## Supplemental Data 1 for "Insights into the evolution of symbiosis gene copy number and distribution from a chromosome-scale *Lotus japonicus* Gifu genome sequence": LjGifu1.2_genes_HC.gff3 (part 66 of 69)

```
LjG1.1_chr6	PGSB	gene	55333567	55339711	.	+	.	ID=LotjaGi6g1v0241600
LjG1.1_chr6	PGSB	mRNA	55333567	55339711	.	+	.	ID=LotjaGi6g1v0241600.1;Parent=LotjaGi6g1v0241600
LjG1.1_chr6	PGSB	exon	55333567	55333797	.	+	.	ID=LotjaGi6g1v0241600.1.exon.1;Parent=LotjaGi6g1v0241600.1
LjG1.1_chr6	PGSB	five_prime_UTR	55333567	55333797	.	+	.	ID=LotjaGi6g1v0241600.1.five_prime_UTR.1;Parent=LotjaGi6g1v0241600.1
LjG1.1_chr6	PGSB	exon	55334327	55334374	.	+	.	ID=LotjaGi6g1v0241600.1.exon.2;Parent=LotjaGi6g1v0241600.1
LjG1.1_chr6	PGSB	five_prime_UTR	55334327	55334374	.	+	.	ID=LotjaGi6g1v0241600.1.five_prime_UTR.2;Parent=LotjaGi6g1v0241600.1
LjG1.1_chr6	PGSB	five_prime_UTR	55336309	55336312	.	+	.	ID=LotjaGi6g1v0241600.1.five_prime_UTR.3;Parent=LotjaGi6g1v0241600.1
LjG1.1_chr6	PGSB	exon	55336309	55336421	.	+	.	ID=LotjaGi6g1v0241600.1.exon.3;Parent=LotjaGi6g1v0241600.1
LjG1.1_chr6	PGSB	CDS	55336313	55336421	.	+	0	ID=LotjaGi6g1v0241600.1.CDS.1;Parent=LotjaGi6g1v0241600.1
LjG1.1_chr6	PGSB	exon	55336653	55337117	.	+	.	ID=LotjaGi6g1v0241600.1.exon.4;Parent=LotjaGi6g1v0241600.1
LjG1.1_chr6	PGSB	CDS	55336653	55337117	.	+	2	ID=LotjaGi6g1v0241600.1.CDS.2;Parent=LotjaGi6g1v0241600.1
LjG1.1_chr6	PGSB	exon	55337326	55337469	.	+	.	ID=LotjaGi6g1v0241600.1.exon.5;Parent=LotjaGi6g1v0241600.1
LjG1.1_chr6	PGSB	CDS	55337326	55337469	.	+	2	ID=LotjaGi6g1v0241600.1.CDS.3;Parent=LotjaGi6g1v0241600.1
LjG1.1_chr6	PGSB	exon	55337596	55338011	.	+	.	ID=LotjaGi6g1v0241600.1.exon.6;Parent=LotjaGi6g1v0241600.1
LjG1.1_chr6	PGSB	CDS	55337596	55338011	.	+	2	ID=LotjaGi6g1v0241600.1.CDS.4;Parent=LotjaGi6g1v0241600.1
LjG1.1_chr6	PGSB	CDS	55338522	55339136	.	+	0	ID=LotjaGi6g1v0241600.1.CDS.5;Parent=LotjaGi6g1v0241600.1
LjG1.1_chr6	PGSB	exon	55338522	55339711	.	+	.	ID=LotjaGi6g1v0241600.1.exon.7;Parent=LotjaGi6g1v0241600.1
LjG1.1_chr6	PGSB	three_prime_UTR	55339137	55339711	.	+	.	ID=LotjaGi6g1v0241600.1.three_prime_UTR.4;Parent=LotjaGi6g1v0241600.1
###
LjG1.1_chr6	PGSB	gene	55341867	55346557	.	+	.	ID=LotjaGi6g1v0241700
LjG1.1_chr6	PGSB	mRNA	55341867	55346557	.	+	.	ID=LotjaGi6g1v0241700.1;Parent=LotjaGi6g1v0241700
LjG1.1_chr6	PGSB	exon	55341867	55342003	.	+	.	ID=LotjaGi6g1v0241700.1.exon.1;Parent=LotjaGi6g1v0241700.1
LjG1.1_chr6	PGSB	five_prime_UTR	55341867	55342003	.	+	.	ID=LotjaGi6g1v0241700.1.five_prime_UTR.1;Parent=LotjaGi6g1v0241700.1
LjG1.1_chr6	PGSB	five_prime_UTR	55343213	55343216	.	+	.	ID=LotjaGi6g1v0241700.1.five_prime_UTR.2;Parent=LotjaGi6g1v0241700.1
LjG1.1_chr6	PGSB	exon	55343213	55343307	.	+	.	ID=LotjaGi6g1v0241700.1.exon.2;Parent=LotjaGi6g1v0241700.1
LjG1.1_chr6	PGSB	CDS	55343217	55343307	.	+	0	ID=LotjaGi6g1v0241700.1.CDS.1;Parent=LotjaGi6g1v0241700.1
LjG1.1_chr6	PGSB	exon	55343743	55344219	.	+	.	ID=LotjaGi6g1v0241700.1.exon.3;Parent=LotjaGi6g1v0241700.1
LjG1.1_chr6	PGSB	CDS	55343743	55344219	.	+	2	ID=LotjaGi6g1v0241700.1.CDS.2;Parent=LotjaGi6g1v0241700.1
LjG1.1_chr6	PGSB	exon	55344310	55344456	.	+	.	ID=LotjaGi6g1v0241700.1.exon.4;Parent=LotjaGi6g1v0241700.1
LjG1.1_chr6	PGSB	CDS	55344310	55344456	.	+	2	ID=LotjaGi6g1v0241700.1.CDS.3;Parent=LotjaGi6g1v0241700.1
LjG1.1_chr6	PGSB	exon	55344581	55344993	.	+	.	ID=LotjaGi6g1v0241700.1.exon.5;Parent=LotjaGi6g1v0241700.1
LjG1.1_chr6	PGSB	CDS	55344581	55344993	.	+	2	ID=LotjaGi6g1v0241700.1.CDS.4;Parent=LotjaGi6g1v0241700.1
LjG1.1_chr6	PGSB	CDS	55345546	55346160	.	+	0	ID=LotjaGi6g1v0241700.1.CDS.5;Parent=LotjaGi6g1v0241700.1
LjG1.1_chr6	PGSB	exon	55345546	55346557	.	+	.	ID=LotjaGi6g1v0241700.1.exon.6;Parent=LotjaGi6g1v0241700.1
LjG1.1_chr6	PGSB	three_prime_UTR	55346161	55346557	.	+	.	ID=LotjaGi6g1v0241700.1.three_prime_UTR.3;Parent=LotjaGi6g1v0241700.1
LjG1.1_chr6	PGSB	mRNA	55341867	55346557	.	+	.	ID=LotjaGi6g1v0241700.2;Parent=LotjaGi6g1v0241700
LjG1.1_chr6	PGSB	exon	55341867	55342003	.	+	.	ID=LotjaGi6g1v0241700.2.exon.1;Parent=LotjaGi6g1v0241700.2
LjG1.1_chr6	PGSB	five_prime_UTR	55341867	55342003	.	+	.	ID=LotjaGi6g1v0241700.2.five_prime_UTR.1;Parent=LotjaGi6g1v0241700.2
LjG1.1_chr6	PGSB	five_prime_UTR	55342283	55342352	.	+	.	ID=LotjaGi6g1v0241700.2.five_prime_UTR.2;Parent=LotjaGi6g1v0241700.2
LjG1.1_chr6	PGSB	exon	55342283	55342363	.	+	.	ID=LotjaGi6g1v0241700.2.exon.2;Parent=LotjaGi6g1v0241700.2
LjG1.1_chr6	PGSB	CDS	55342353	55342363	.	+	0	ID=LotjaGi6g1v0241700.2.CDS.1;Parent=LotjaGi6g1v0241700.2
LjG1.1_chr6	PGSB	exon	55343213	55343307	.	+	.	ID=LotjaGi6g1v0241700.2.exon.3;Parent=LotjaGi6g1v0241700.2
LjG1.1_chr6	PGSB	CDS	55343213	55343307	.	+	1	ID=LotjaGi6g1v0241700.2.CDS.2;Parent=LotjaGi6g1v0241700.2
LjG1.1_chr6	PGSB	exon	55343743	55344219	.	+	.	ID=LotjaGi6g1v0241700.2.exon.4;Parent=LotjaGi6g1v0241700.2
LjG1.1_chr6	PGSB	CDS	55343743	55344219	.	+	2	ID=LotjaGi6g1v0241700.2.CDS.3;Parent=LotjaGi6g1v0241700.2
LjG1.1_chr6	PGSB	exon	55344310	55344456	.	+	.	ID=LotjaGi6g1v0241700.2.exon.5;Parent=LotjaGi6g1v0241700.2
LjG1.1_chr6	PGSB	CDS	55344310	55344456	.	+	2	ID=LotjaGi6g1v0241700.2.CDS.4;Parent=LotjaGi6g1v0241700.2
LjG1.1_chr6	PGSB	exon	55344581	55344993	.	+	.	ID=LotjaGi6g1v0241700.2.exon.6;Parent=LotjaGi6g1v0241700.2
LjG1.1_chr6	PGSB	CDS	55344581	55344993	.	+	2	ID=LotjaGi6g1v0241700.2.CDS.5;Parent=LotjaGi6g1v0241700.2
LjG1.1_chr6	PGSB	CDS	55345546	55346160	.	+	0	ID=LotjaGi6g1v0241700.2.CDS.6;Parent=LotjaGi6g1v0241700.2
LjG1.1_chr6	PGSB	exon	55345546	55346557	.	+	.	ID=LotjaGi6g1v0241700.2.exon.7;Parent=LotjaGi6g1v0241700.2
LjG1.1_chr6	PGSB	three_prime_UTR	55346161	55346557	.	+	.	ID=LotjaGi6g1v0241700.2.three_prime_UTR.3;Parent=LotjaGi6g1v0241700.2
LjG1.1_chr6	PGSB	mRNA	55341924	55346281	.	+	.	ID=LotjaGi6g1v0241700.3;Parent=LotjaGi6g1v0241700
LjG1.1_chr6	PGSB	five_prime_UTR	55341924	55342352	.	+	.	ID=LotjaGi6g1v0241700.3.five_prime_UTR.1;Parent=LotjaGi6g1v0241700.3
LjG1.1_chr6	PGSB	exon	55341924	55342363	.	+	.	ID=LotjaGi6g1v0241700.3.exon.1;Parent=LotjaGi6g1v0241700.3
LjG1.1_chr6	PGSB	CDS	55342353	55342363	.	+	0	ID=LotjaGi6g1v0241700.3.CDS.1;Parent=LotjaGi6g1v0241700.3
LjG1.1_chr6	PGSB	exon	55343213	55343307	.	+	.	ID=LotjaGi6g1v0241700.3.exon.2;Parent=LotjaGi6g1v0241700.3
LjG1.1_chr6	PGSB	CDS	55343213	55343307	.	+	1	ID=LotjaGi6g1v0241700.3.CDS.2;Parent=LotjaGi6g1v0241700.3
LjG1.1_chr6	PGSB	exon	55343743	55344219	.	+	.	ID=LotjaGi6g1v0241700.3.exon.3;Parent=LotjaGi6g1v0241700.3
LjG1.1_chr6	PGSB	CDS	55343743	55344219	.	+	2	ID=LotjaGi6g1v0241700.3.CDS.3;Parent=LotjaGi6g1v0241700.3
LjG1.1_chr6	PGSB	exon	55344310	55344456	.	+	.	ID=LotjaGi6g1v0241700.3.exon.4;Parent=LotjaGi6g1v0241700.3
LjG1.1_chr6	PGSB	CDS	55344310	55344456	.	+	2	ID=LotjaGi6g1v0241700.3.CDS.4;Parent=LotjaGi6g1v0241700.3
LjG1.1_chr6	PGSB	exon	55344581	55344993	.	+	.	ID=LotjaGi6g1v0241700.3.exon.5;Parent=LotjaGi6g1v0241700.3
LjG1.1_chr6	PGSB	CDS	55344581	55344993	.	+	2	ID=LotjaGi6g1v0241700.3.CDS.5;Parent=LotjaGi6g1v0241700.3
LjG1.1_chr6	PGSB	CDS	55345546	55346160	.	+	0	ID=LotjaGi6g1v0241700.3.CDS.6;Parent=LotjaGi6g1v0241700.3
LjG1.1_chr6	PGSB	exon	55345546	55346281	.	+	.	ID=LotjaGi6g1v0241700.3.exon.6;Parent=LotjaGi6g1v0241700.3
LjG1.1_chr6	PGSB	three_prime_UTR	55346161	55346281	.	+	.	ID=LotjaGi6g1v0241700.3.three_prime_UTR.2;Parent=LotjaGi6g1v0241700.3
###
###
###
LjG1.1_chr6	PGSB	gene	55423003	55427874	.	-	.	ID=LotjaGi6g1v0242000
LjG1.1_chr6	PGSB	mRNA	55423003	55427874	.	-	.	ID=LotjaGi6g1v0242000.1;Parent=LotjaGi6g1v0242000
LjG1.1_chr6	PGSB	three_prime_UTR	55423003	55426170	.	-	.	ID=LotjaGi6g1v0242000.1.three_prime_UTR.1;Parent=LotjaGi6g1v0242000.1
LjG1.1_chr6	PGSB	exon	55423003	55426205	.	-	.	ID=LotjaGi6g1v0242000.1.exon.1;Parent=LotjaGi6g1v0242000.1
LjG1.1_chr6	PGSB	CDS	55426171	55426205	.	-	2	ID=LotjaGi6g1v0242000.1.CDS.1;Parent=LotjaGi6g1v0242000.1
LjG1.1_chr6	PGSB	CDS	55426541	55427552	.	-	0	ID=LotjaGi6g1v0242000.1.CDS.2;Parent=LotjaGi6g1v0242000.1
LjG1.1_chr6	PGSB	exon	55426541	55427874	.	-	.	ID=LotjaGi6g1v0242000.1.exon.2;Parent=LotjaGi6g1v0242000.1
LjG1.1_chr6	PGSB	five_prime_UTR	55427553	55427874	.	-	.	ID=LotjaGi6g1v0242000.1.five_prime_UTR.2;Parent=LotjaGi6g1v0242000.1
###
###
LjG1.1_chr6	PGSB	gene	55444501	55447410	.	+	.	ID=LotjaGi6g1v0242200
LjG1.1_chr6	PGSB	mRNA	55444501	55447410	.	+	.	ID=LotjaGi6g1v0242200.1;Parent=LotjaGi6g1v0242200
LjG1.1_chr6	PGSB	five_prime_UTR	55444501	55446032	.	+	.	ID=LotjaGi6g1v0242200.1.five_prime_UTR.1;Parent=LotjaGi6g1v0242200.1
LjG1.1_chr6	PGSB	exon	55444501	55447410	.	+	.	ID=LotjaGi6g1v0242200.1.exon.1;Parent=LotjaGi6g1v0242200.1
LjG1.1_chr6	PGSB	CDS	55446033	55446578	.	+	0	ID=LotjaGi6g1v0242200.1.CDS.1;Parent=LotjaGi6g1v0242200.1
LjG1.1_chr6	PGSB	three_prime_UTR	55446579	55447410	.	+	.	ID=LotjaGi6g1v0242200.1.three_prime_UTR.2;Parent=LotjaGi6g1v0242200.1
###
LjG1.1_chr6	PGSB	gene	55449978	55454983	.	+	.	ID=LotjaGi6g1v0242300
LjG1.1_chr6	PGSB	mRNA	55449978	55454983	.	+	.	ID=LotjaGi6g1v0242300.1;Parent=LotjaGi6g1v0242300
LjG1.1_chr6	PGSB	five_prime_UTR	55449978	55450203	.	+	.	ID=LotjaGi6g1v0242300.1.five_prime_UTR.1;Parent=LotjaGi6g1v0242300.1
LjG1.1_chr6	PGSB	exon	55449978	55450793	.	+	.	ID=LotjaGi6g1v0242300.1.exon.1;Parent=LotjaGi6g1v0242300.1
LjG1.1_chr6	PGSB	CDS	55450204	55450793	.	+	0	ID=LotjaGi6g1v0242300.1.CDS.1;Parent=LotjaGi6g1v0242300.1
LjG1.1_chr6	PGSB	exon	55450945	55451758	.	+	.	ID=LotjaGi6g1v0242300.1.exon.2;Parent=LotjaGi6g1v0242300.1
LjG1.1_chr6	PGSB	CDS	55450945	55451758	.	+	1	ID=LotjaGi6g1v0242300.1.CDS.2;Parent=LotjaGi6g1v0242300.1
LjG1.1_chr6	PGSB	exon	55452354	55452729	.	+	.	ID=LotjaGi6g1v0242300.1.exon.3;Parent=LotjaGi6g1v0242300.1
LjG1.1_chr6	PGSB	CDS	55452354	55452729	.	+	0	ID=LotjaGi6g1v0242300.1.CDS.3;Parent=LotjaGi6g1v0242300.1
LjG1.1_chr6	PGSB	exon	55453125	55453527	.	+	.	ID=LotjaGi6g1v0242300.1.exon.4;Parent=LotjaGi6g1v0242300.1
LjG1.1_chr6	PGSB	CDS	55453125	55453527	.	+	2	ID=LotjaGi6g1v0242300.1.CDS.4;Parent=LotjaGi6g1v0242300.1
LjG1.1_chr6	PGSB	CDS	55453694	55454651	.	+	1	ID=LotjaGi6g1v0242300.1.CDS.5;Parent=LotjaGi6g1v0242300.1
LjG1.1_chr6	PGSB	exon	55453694	55454983	.	+	.	ID=LotjaGi6g1v0242300.1.exon.5;Parent=LotjaGi6g1v0242300.1
LjG1.1_chr6	PGSB	three_prime_UTR	55454652	55454983	.	+	.	ID=LotjaGi6g1v0242300.1.three_prime_UTR.2;Parent=LotjaGi6g1v0242300.1
###
LjG1.1_chr6	PGSB	gene	55450873	55467855	.	-	.	ID=LotjaGi6g1v0242400
LjG1.1_chr6	PGSB	mRNA	55456254	55461202	.	-	.	ID=LotjaGi6g1v0242400.1;Parent=LotjaGi6g1v0242400
LjG1.1_chr6	PGSB	three_prime_UTR	55456254	55456264	.	-	.	ID=LotjaGi6g1v0242400.1.three_prime_UTR.1;Parent=LotjaGi6g1v0242400.1
LjG1.1_chr6	PGSB	exon	55456254	55456303	.	-	.	ID=LotjaGi6g1v0242400.1.exon.1;Parent=LotjaGi6g1v0242400.1
LjG1.1_chr6	PGSB	CDS	55456265	55456303	.	-	0	ID=LotjaGi6g1v0242400.1.CDS.1;Parent=LotjaGi6g1v0242400.1
LjG1.1_chr6	PGSB	exon	55456368	55456376	.	-	.	ID=LotjaGi6g1v0242400.1.exon.2;Parent=LotjaGi6g1v0242400.1
LjG1.1_chr6	PGSB	CDS	55456368	55456376	.	-	0	ID=LotjaGi6g1v0242400.1.CDS.2;Parent=LotjaGi6g1v0242400.1
LjG1.1_chr6	PGSB	exon	55456488	55457515	.	-	.	ID=LotjaGi6g1v0242400.1.exon.3;Parent=LotjaGi6g1v0242400.1
LjG1.1_chr6	PGSB	CDS	55456488	55457515	.	-	2	ID=LotjaGi6g1v0242400.1.CDS.3;Parent=LotjaGi6g1v0242400.1
LjG1.1_chr6	PGSB	exon	55457866	55458120	.	-	.	ID=LotjaGi6g1v0242400.1.exon.4;Parent=LotjaGi6g1v0242400.1
LjG1.1_chr6	PGSB	CDS	55457866	55458120	.	-	2	ID=LotjaGi6g1v0242400.1.CDS.4;Parent=LotjaGi6g1v0242400.1
LjG1.1_chr6	PGSB	exon	55458635	55458802	.	-	.	ID=LotjaGi6g1v0242400.1.exon.5;Parent=LotjaGi6g1v0242400.1
LjG1.1_chr6	PGSB	CDS	55458635	55458802	.	-	2	ID=LotjaGi6g1v0242400.1.CDS.5;Parent=LotjaGi6g1v0242400.1
LjG1.1_chr6	PGSB	exon	55458911	55459171	.	-	.	ID=LotjaGi6g1v0242400.1.exon.6;Parent=LotjaGi6g1v0242400.1
LjG1.1_chr6	PGSB	CDS	55458911	55459171	.	-	2	ID=LotjaGi6g1v0242400.1.CDS.6;Parent=LotjaGi6g1v0242400.1
LjG1.1_chr6	PGSB	exon	55459303	55459353	.	-	.	ID=LotjaGi6g1v0242400.1.exon.7;Parent=LotjaGi6g1v0242400.1
LjG1.1_chr6	PGSB	CDS	55459303	55459353	.	-	2	ID=LotjaGi6g1v0242400.1.CDS.7;Parent=LotjaGi6g1v0242400.1
LjG1.1_chr6	PGSB	exon	55459995	55460240	.	-	.	ID=LotjaGi6g1v0242400.1.exon.8;Parent=LotjaGi6g1v0242400.1
LjG1.1_chr6	PGSB	CDS	55459995	55460240	.	-	2	ID=LotjaGi6g1v0242400.1.CDS.8;Parent=LotjaGi6g1v0242400.1
LjG1.1_chr6	PGSB	CDS	55460691	55460784	.	-	0	ID=LotjaGi6g1v0242400.1.CDS.9;Parent=LotjaGi6g1v0242400.1
LjG1.1_chr6	PGSB	exon	55460691	55460916	.	-	.	ID=LotjaGi6g1v0242400.1.exon.9;Parent=LotjaGi6g1v0242400.1
LjG1.1_chr6	PGSB	five_prime_UTR	55460785	55460916	.	-	.	ID=LotjaGi6g1v0242400.1.five_prime_UTR.2;Parent=LotjaGi6g1v0242400.1
LjG1.1_chr6	PGSB	exon	55461191	55461202	.	-	.	ID=LotjaGi6g1v0242400.1.exon.10;Parent=LotjaGi6g1v0242400.1
LjG1.1_chr6	PGSB	five_prime_UTR	55461191	55461202	.	-	.	ID=LotjaGi6g1v0242400.1.five_prime_UTR.3;Parent=LotjaGi6g1v0242400.1
LjG1.1_chr6	PGSB	mRNA	55456473	55457522	.	-	.	ID=LotjaGi6g1v0242400.2;Parent=LotjaGi6g1v0242400
LjG1.1_chr6	PGSB	exon	55456473	55457522	.	-	.	ID=LotjaGi6g1v0242400.2.exon.1;Parent=LotjaGi6g1v0242400.2
LjG1.1_chr6	PGSB	CDS	55456473	55457522	.	-	0	ID=LotjaGi6g1v0242400.2.CDS.1;Parent=LotjaGi6g1v0242400.2
LjG1.1_chr6	PGSB	mRNA	55456473	55460916	.	-	.	ID=LotjaGi6g1v0242400.3;Parent=LotjaGi6g1v0242400
LjG1.1_chr6	PGSB	exon	55456473	55457515	.	-	.	ID=LotjaGi6g1v0242400.3.exon.1;Parent=LotjaGi6g1v0242400.3
LjG1.1_chr6	PGSB	CDS	55456473	55457515	.	-	2	ID=LotjaGi6g1v0242400.3.CDS.1;Parent=LotjaGi6g1v0242400.3
LjG1.1_chr6	PGSB	exon	55457866	55458120	.	-	.	ID=LotjaGi6g1v0242400.3.exon.2;Parent=LotjaGi6g1v0242400.3
LjG1.1_chr6	PGSB	CDS	55457866	55458120	.	-	2	ID=LotjaGi6g1v0242400.3.CDS.2;Parent=LotjaGi6g1v0242400.3
LjG1.1_chr6	PGSB	exon	55458635	55458802	.	-	.	ID=LotjaGi6g1v0242400.3.exon.3;Parent=LotjaGi6g1v0242400.3
LjG1.1_chr6	PGSB	CDS	55458635	55458802	.	-	2	ID=LotjaGi6g1v0242400.3.CDS.3;Parent=LotjaGi6g1v0242400.3
LjG1.1_chr6	PGSB	exon	55458911	55459171	.	-	.	ID=LotjaGi6g1v0242400.3.exon.4;Parent=LotjaGi6g1v0242400.3
LjG1.1_chr6	PGSB	CDS	55458911	55459171	.	-	2	ID=LotjaGi6g1v0242400.3.CDS.4;Parent=LotjaGi6g1v0242400.3
LjG1.1_chr6	PGSB	exon	55459303	55459353	.	-	.	ID=LotjaGi6g1v0242400.3.exon.5;Parent=LotjaGi6g1v0242400.3
LjG1.1_chr6	PGSB	CDS	55459303	55459353	.	-	2	ID=LotjaGi6g1v0242400.3.CDS.5;Parent=LotjaGi6g1v0242400.3
LjG1.1_chr6	PGSB	exon	55459995	55460240	.	-	.	ID=LotjaGi6g1v0242400.3.exon.6;Parent=LotjaGi6g1v0242400.3
LjG1.1_chr6	PGSB	CDS	55459995	55460240	.	-	2	ID=LotjaGi6g1v0242400.3.CDS.6;Parent=LotjaGi6g1v0242400.3
LjG1.1_chr6	PGSB	CDS	55460691	55460784	.	-	0	ID=LotjaGi6g1v0242400.3.CDS.7;Parent=LotjaGi6g1v0242400.3
LjG1.1_chr6	PGSB	exon	55460691	55460916	.	-	.	ID=LotjaGi6g1v0242400.3.exon.7;Parent=LotjaGi6g1v0242400.3
LjG1.1_chr6	PGSB	mRNA	55456473	55461202	.	-	.	ID=LotjaGi6g1v0242400.4;Parent=LotjaGi6g1v0242400
LjG1.1_chr6	PGSB	exon	55456473	55457515	.	-	.	ID=LotjaGi6g1v0242400.4.exon.1;Parent=LotjaGi6g1v0242400.4
LjG1.1_chr6	PGSB	CDS	55456473	55457515	.	-	2	ID=LotjaGi6g1v0242400.4.CDS.1;Parent=LotjaGi6g1v0242400.4
LjG1.1_chr6	PGSB	exon	55457866	55458120	.	-	.	ID=LotjaGi6g1v0242400.4.exon.2;Parent=LotjaGi6g1v0242400.4
LjG1.1_chr6	PGSB	CDS	55457866	55458120	.	-	2	ID=LotjaGi6g1v0242400.4.CDS.2;Parent=LotjaGi6g1v0242400.4
LjG1.1_chr6	PGSB	exon	55458635	55458802	.	-	.	ID=LotjaGi6g1v0242400.4.exon.3;Parent=LotjaGi6g1v0242400.4
LjG1.1_chr6	PGSB	CDS	55458635	55458802	.	-	2	ID=LotjaGi6g1v0242400.4.CDS.3;Parent=LotjaGi6g1v0242400.4
LjG1.1_chr6	PGSB	exon	55458911	55459171	.	-	.	ID=LotjaGi6g1v0242400.4.exon.4;Parent=LotjaGi6g1v0242400.4
LjG1.1_chr6	PGSB	CDS	55458911	55459171	.	-	2	ID=LotjaGi6g1v0242400.4.CDS.4;Parent=LotjaGi6g1v0242400.4
LjG1.1_chr6	PGSB	exon	55459303	55459353	.	-	.	ID=LotjaGi6g1v0242400.4.exon.5;Parent=LotjaGi6g1v0242400.4
LjG1.1_chr6	PGSB	CDS	55459303	55459353	.	-	2	ID=LotjaGi6g1v0242400.4.CDS.5;Parent=LotjaGi6g1v0242400.4
LjG1.1_chr6	PGSB	exon	55459995	55460240	.	-	.	ID=LotjaGi6g1v0242400.4.exon.6;Parent=LotjaGi6g1v0242400.4
LjG1.1_chr6	PGSB	CDS	55459995	55460240	.	-	2	ID=LotjaGi6g1v0242400.4.CDS.6;Parent=LotjaGi6g1v0242400.4
LjG1.1_chr6	PGSB	CDS	55460691	55460784	.	-	0	ID=LotjaGi6g1v0242400.4.CDS.7;Parent=LotjaGi6g1v0242400.4
LjG1.1_chr6	PGSB	exon	55460691	55460916	.	-	.	ID=LotjaGi6g1v0242400.4.exon.7;Parent=LotjaGi6g1v0242400.4
LjG1.1_chr6	PGSB	exon	55461191	55461202	.	-	.	ID=LotjaGi6g1v0242400.4.exon.8;Parent=LotjaGi6g1v0242400.4
LjG1.1_chr6	PGSB	mRNA	55456473	55461469	.	-	.	ID=LotjaGi6g1v0242400.5;Parent=LotjaGi6g1v0242400
LjG1.1_chr6	PGSB	exon	55456473	55457515	.	-	.	ID=LotjaGi6g1v0242400.5.exon.1;Parent=LotjaGi6g1v0242400.5
LjG1.1_chr6	PGSB	CDS	55456473	55457515	.	-	2	ID=LotjaGi6g1v0242400.5.CDS.1;Parent=LotjaGi6g1v0242400.5
LjG1.1_chr6	PGSB	exon	55457866	55458120	.	-	.	ID=LotjaGi6g1v0242400.5.exon.2;Parent=LotjaGi6g1v0242400.5
LjG1.1_chr6	PGSB	CDS	55457866	55458120	.	-	2	ID=LotjaGi6g1v0242400.5.CDS.2;Parent=LotjaGi6g1v0242400.5
LjG1.1_chr6	PGSB	exon	55458635	55458802	.	-	.	ID=LotjaGi6g1v0242400.5.exon.3;Parent=LotjaGi6g1v0242400.5
LjG1.1_chr6	PGSB	CDS	55458635	55458802	.	-	2	ID=LotjaGi6g1v0242400.5.CDS.3;Parent=LotjaGi6g1v0242400.5
LjG1.1_chr6	PGSB	exon	55458911	55459171	.	-	.	ID=LotjaGi6g1v0242400.5.exon.4;Parent=LotjaGi6g1v0242400.5
LjG1.1_chr6	PGSB	CDS	55458911	55459171	.	-	2	ID=LotjaGi6g1v0242400.5.CDS.4;Parent=LotjaGi6g1v0242400.5
LjG1.1_chr6	PGSB	exon	55459303	55459353	.	-	.	ID=LotjaGi6g1v0242400.5.exon.5;Parent=LotjaGi6g1v0242400.5
LjG1.1_chr6	PGSB	CDS	55459303	55459353	.	-	2	ID=LotjaGi6g1v0242400.5.CDS.5;Parent=LotjaGi6g1v0242400.5
LjG1.1_chr6	PGSB	exon	55459995	55460240	.	-	.	ID=LotjaGi6g1v0242400.5.exon.6;Parent=LotjaGi6g1v0242400.5
LjG1.1_chr6	PGSB	CDS	55459995	55460240	.	-	2	ID=LotjaGi6g1v0242400.5.CDS.6;Parent=LotjaGi6g1v0242400.5
LjG1.1_chr6	PGSB	CDS	55460691	55460784	.	-	0	ID=LotjaGi6g1v0242400.5.CDS.7;Parent=LotjaGi6g1v0242400.5
LjG1.1_chr6	PGSB	exon	55460691	55460930	.	-	.	ID=LotjaGi6g1v0242400.5.exon.7;Parent=LotjaGi6g1v0242400.5
LjG1.1_chr6	PGSB	five_prime_UTR	55460785	55460930	.	-	.	ID=LotjaGi6g1v0242400.5.five_prime_UTR.1;Parent=LotjaGi6g1v0242400.5
LjG1.1_chr6	PGSB	exon	55461344	55461469	.	-	.	ID=LotjaGi6g1v0242400.5.exon.8;Parent=LotjaGi6g1v0242400.5
LjG1.1_chr6	PGSB	five_prime_UTR	55461344	55461469	.	-	.	ID=LotjaGi6g1v0242400.5.five_prime_UTR.2;Parent=LotjaGi6g1v0242400.5
LjG1.1_chr6	PGSB	mRNA	55456473	55461469	.	-	.	ID=LotjaGi6g1v0242400.6;Parent=LotjaGi6g1v0242400
LjG1.1_chr6	PGSB	exon	55456473	55457552	.	-	.	ID=LotjaGi6g1v0242400.6.exon.1;Parent=LotjaGi6g1v0242400.6
LjG1.1_chr6	PGSB	CDS	55456473	55457552	.	-	0	ID=LotjaGi6g1v0242400.6.CDS.1;Parent=LotjaGi6g1v0242400.6
LjG1.1_chr6	PGSB	exon	55457754	55457812	.	-	.	ID=LotjaGi6g1v0242400.6.exon.2;Parent=LotjaGi6g1v0242400.6
LjG1.1_chr6	PGSB	CDS	55457754	55457812	.	-	2	ID=LotjaGi6g1v0242400.6.CDS.2;Parent=LotjaGi6g1v0242400.6
LjG1.1_chr6	PGSB	exon	55457866	55458120	.	-	.	ID=LotjaGi6g1v0242400.6.exon.3;Parent=LotjaGi6g1v0242400.6
LjG1.1_chr6	PGSB	CDS	55457866	55458120	.	-	2	ID=LotjaGi6g1v0242400.6.CDS.3;Parent=LotjaGi6g1v0242400.6
LjG1.1_chr6	PGSB	exon	55458635	55458802	.	-	.	ID=LotjaGi6g1v0242400.6.exon.4;Parent=LotjaGi6g1v0242400.6
LjG1.1_chr6	PGSB	CDS	55458635	55458802	.	-	2	ID=LotjaGi6g1v0242400.6.CDS.4;Parent=LotjaGi6g1v0242400.6
LjG1.1_chr6	PGSB	exon	55458911	55459171	.	-	.	ID=LotjaGi6g1v0242400.6.exon.5;Parent=LotjaGi6g1v0242400.6
LjG1.1_chr6	PGSB	CDS	55458911	55459171	.	-	2	ID=LotjaGi6g1v0242400.6.CDS.5;Parent=LotjaGi6g1v0242400.6
LjG1.1_chr6	PGSB	exon	55459303	55459353	.	-	.	ID=LotjaGi6g1v0242400.6.exon.6;Parent=LotjaGi6g1v0242400.6
LjG1.1_chr6	PGSB	CDS	55459303	55459353	.	-	2	ID=LotjaGi6g1v0242400.6.CDS.6;Parent=LotjaGi6g1v0242400.6
LjG1.1_chr6	PGSB	exon	55459995	55460240	.	-	.	ID=LotjaGi6g1v0242400.6.exon.7;Parent=LotjaGi6g1v0242400.6
LjG1.1_chr6	PGSB	CDS	55459995	55460240	.	-	2	ID=LotjaGi6g1v0242400.6.CDS.7;Parent=LotjaGi6g1v0242400.6
LjG1.1_chr6	PGSB	exon	55460691	55460916	.	-	.	ID=LotjaGi6g1v0242400.6.exon.8;Parent=LotjaGi6g1v0242400.6
LjG1.1_chr6	PGSB	CDS	55460691	55460916	.	-	0	ID=LotjaGi6g1v0242400.6.CDS.8;Parent=LotjaGi6g1v0242400.6
LjG1.1_chr6	PGSB	exon	55461344	55461469	.	-	.	ID=LotjaGi6g1v0242400.6.exon.9;Parent=LotjaGi6g1v0242400.6
LjG1.1_chr6	PGSB	CDS	55461344	55461469	.	-	0	ID=LotjaGi6g1v0242400.6.CDS.9;Parent=LotjaGi6g1v0242400.6
LjG1.1_chr6	PGSB	mRNA	55456473	55461469	.	-	.	ID=LotjaGi6g1v0242400.7;Parent=LotjaGi6g1v0242400
LjG1.1_chr6	PGSB	exon	55456473	55457515	.	-	.	ID=LotjaGi6g1v0242400.7.exon.1;Parent=LotjaGi6g1v0242400.7
LjG1.1_chr6	PGSB	CDS	55456473	55457515	.	-	2	ID=LotjaGi6g1v0242400.7.CDS.1;Parent=LotjaGi6g1v0242400.7
LjG1.1_chr6	PGSB	exon	55457866	55458128	.	-	.	ID=LotjaGi6g1v0242400.7.exon.2;Parent=LotjaGi6g1v0242400.7
LjG1.1_chr6	PGSB	CDS	55457866	55458128	.	-	1	ID=LotjaGi6g1v0242400.7.CDS.2;Parent=LotjaGi6g1v0242400.7
LjG1.1_chr6	PGSB	exon	55458190	55458251	.	-	.	ID=LotjaGi6g1v0242400.7.exon.3;Parent=LotjaGi6g1v0242400.7
LjG1.1_chr6	PGSB	CDS	55458190	55458251	.	-	0	ID=LotjaGi6g1v0242400.7.CDS.3;Parent=LotjaGi6g1v0242400.7
LjG1.1_chr6	PGSB	CDS	55458635	55458658	.	-	0	ID=LotjaGi6g1v0242400.7.CDS.4;Parent=LotjaGi6g1v0242400.7
LjG1.1_chr6	PGSB	exon	55458635	55458802	.	-	.	ID=LotjaGi6g1v0242400.7.exon.4;Parent=LotjaGi6g1v0242400.7
LjG1.1_chr6	PGSB	five_prime_UTR	55458659	55458802	.	-	.	ID=LotjaGi6g1v0242400.7.five_prime_UTR.1;Parent=LotjaGi6g1v0242400.7
LjG1.1_chr6	PGSB	exon	55458911	55459209	.	-	.	ID=LotjaGi6g1v0242400.7.exon.5;Parent=LotjaGi6g1v0242400.7
LjG1.1_chr6	PGSB	five_prime_UTR	55458911	55459209	.	-	.	ID=LotjaGi6g1v0242400.7.five_prime_UTR.2;Parent=LotjaGi6g1v0242400.7
LjG1.1_chr6	PGSB	exon	55459328	55459391	.	-	.	ID=LotjaGi6g1v0242400.7.exon.6;Parent=LotjaGi6g1v0242400.7
LjG1.1_chr6	PGSB	five_prime_UTR	55459328	55459391	.	-	.	ID=LotjaGi6g1v0242400.7.five_prime_UTR.3;Parent=LotjaGi6g1v0242400.7
LjG1.1_chr6	PGSB	exon	55459995	55460240	.	-	.	ID=LotjaGi6g1v0242400.7.exon.7;Parent=LotjaGi6g1v0242400.7
LjG1.1_chr6	PGSB	five_prime_UTR	55459995	55460240	.	-	.	ID=LotjaGi6g1v0242400.7.five_prime_UTR.4;Parent=LotjaGi6g1v0242400.7
LjG1.1_chr6	PGSB	exon	55460691	55460916	.	-	.	ID=LotjaGi6g1v0242400.7.exon.8;Parent=LotjaGi6g1v0242400.7
LjG1.1_chr6	PGSB	five_prime_UTR	55460691	55460916	.	-	.	ID=LotjaGi6g1v0242400.7.five_prime_UTR.5;Parent=LotjaGi6g1v0242400.7
LjG1.1_chr6	PGSB	exon	55461115	55461160	.	-	.	ID=LotjaGi6g1v0242400.7.exon.9;Parent=LotjaGi6g1v0242400.7
LjG1.1_chr6	PGSB	five_prime_UTR	55461115	55461160	.	-	.	ID=LotjaGi6g1v0242400.7.five_prime_UTR.6;Parent=LotjaGi6g1v0242400.7
LjG1.1_chr6	PGSB	exon	55461344	55461469	.	-	.	ID=LotjaGi6g1v0242400.7.exon.10;Parent=LotjaGi6g1v0242400.7
LjG1.1_chr6	PGSB	five_prime_UTR	55461344	55461469	.	-	.	ID=LotjaGi6g1v0242400.7.five_prime_UTR.7;Parent=LotjaGi6g1v0242400.7
LjG1.1_chr6	PGSB	mRNA	55456473	55461469	.	-	.	ID=LotjaGi6g1v0242400.8;Parent=LotjaGi6g1v0242400
LjG1.1_chr6	PGSB	exon	55456473	55457515	.	-	.	ID=LotjaGi6g1v0242400.8.exon.1;Parent=LotjaGi6g1v0242400.8
LjG1.1_chr6	PGSB	CDS	55456473	55457515	.	-	2	ID=LotjaGi6g1v0242400.8.CDS.1;Parent=LotjaGi6g1v0242400.8
LjG1.1_chr6	PGSB	exon	55457866	55458120	.	-	.	ID=LotjaGi6g1v0242400.8.exon.2;Parent=LotjaGi6g1v0242400.8
LjG1.1_chr6	PGSB	CDS	55457866	55458120	.	-	2	ID=LotjaGi6g1v0242400.8.CDS.2;Parent=LotjaGi6g1v0242400.8
LjG1.1_chr6	PGSB	exon	55458635	55458802	.	-	.	ID=LotjaGi6g1v0242400.8.exon.3;Parent=LotjaGi6g1v0242400.8
LjG1.1_chr6	PGSB	CDS	55458635	55458802	.	-	2	ID=LotjaGi6g1v0242400.8.CDS.3;Parent=LotjaGi6g1v0242400.8
LjG1.1_chr6	PGSB	exon	55458911	55459171	.	-	.	ID=LotjaGi6g1v0242400.8.exon.4;Parent=LotjaGi6g1v0242400.8
LjG1.1_chr6	PGSB	CDS	55458911	55459171	.	-	2	ID=LotjaGi6g1v0242400.8.CDS.4;Parent=LotjaGi6g1v0242400.8
LjG1.1_chr6	PGSB	exon	55459303	55459353	.	-	.	ID=LotjaGi6g1v0242400.8.exon.5;Parent=LotjaGi6g1v0242400.8
LjG1.1_chr6	PGSB	CDS	55459303	55459353	.	-	2	ID=LotjaGi6g1v0242400.8.CDS.5;Parent=LotjaGi6g1v0242400.8
LjG1.1_chr6	PGSB	exon	55459995	55460240	.	-	.	ID=LotjaGi6g1v0242400.8.exon.6;Parent=LotjaGi6g1v0242400.8
LjG1.1_chr6	PGSB	CDS	55459995	55460240	.	-	2	ID=LotjaGi6g1v0242400.8.CDS.6;Parent=LotjaGi6g1v0242400.8
LjG1.1_chr6	PGSB	exon	55460691	55460916	.	-	.	ID=LotjaGi6g1v0242400.8.exon.7;Parent=LotjaGi6g1v0242400.8
LjG1.1_chr6	PGSB	CDS	55460691	55460916	.	-	0	ID=LotjaGi6g1v0242400.8.CDS.7;Parent=LotjaGi6g1v0242400.8
LjG1.1_chr6	PGSB	exon	55461344	55461469	.	-	.	ID=LotjaGi6g1v0242400.8.exon.8;Parent=LotjaGi6g1v0242400.8
LjG1.1_chr6	PGSB	CDS	55461344	55461469	.	-	0	ID=LotjaGi6g1v0242400.8.CDS.8;Parent=LotjaGi6g1v0242400.8
LjG1.1_chr6	PGSB	mRNA	55463877	55466799	.	-	.	ID=LotjaGi6g1v0242400.9;Parent=LotjaGi6g1v0242400
LjG1.1_chr6	PGSB	exon	55463877	55463906	.	-	.	ID=LotjaGi6g1v0242400.9.exon.1;Parent=LotjaGi6g1v0242400.9
LjG1.1_chr6	PGSB	CDS	55463877	55463906	.	-	0	ID=LotjaGi6g1v0242400.9.CDS.1;Parent=LotjaGi6g1v0242400.9
LjG1.1_chr6	PGSB	exon	55464073	55464408	.	-	.	ID=LotjaGi6g1v0242400.9.exon.2;Parent=LotjaGi6g1v0242400.9
LjG1.1_chr6	PGSB	CDS	55464073	55464408	.	-	0	ID=LotjaGi6g1v0242400.9.CDS.2;Parent=LotjaGi6g1v0242400.9
LjG1.1_chr6	PGSB	exon	55464791	55465031	.	-	.	ID=LotjaGi6g1v0242400.9.exon.3;Parent=LotjaGi6g1v0242400.9
LjG1.1_chr6	PGSB	CDS	55464791	55465031	.	-	1	ID=LotjaGi6g1v0242400.9.CDS.3;Parent=LotjaGi6g1v0242400.9
LjG1.1_chr6	PGSB	exon	55465225	55465538	.	-	.	ID=LotjaGi6g1v0242400.9.exon.4;Parent=LotjaGi6g1v0242400.9
LjG1.1_chr6	PGSB	CDS	55465225	55465538	.	-	0	ID=LotjaGi6g1v0242400.9.CDS.4;Parent=LotjaGi6g1v0242400.9
LjG1.1_chr6	PGSB	CDS	55465609	55466787	.	-	0	ID=LotjaGi6g1v0242400.9.CDS.5;Parent=LotjaGi6g1v0242400.9
LjG1.1_chr6	PGSB	exon	55465609	55466799	.	-	.	ID=LotjaGi6g1v0242400.9.exon.5;Parent=LotjaGi6g1v0242400.9
LjG1.1_chr6	PGSB	five_prime_UTR	55466788	55466799	.	-	.	ID=LotjaGi6g1v0242400.9.five_prime_UTR.1;Parent=LotjaGi6g1v0242400.9
LjG1.1_chr6	PGSB	mRNA	55464067	55466938	.	-	.	ID=LotjaGi6g1v0242400.10;Parent=LotjaGi6g1v0242400
LjG1.1_chr6	PGSB	exon	55464067	55464408	.	-	.	ID=LotjaGi6g1v0242400.10.exon.1;Parent=LotjaGi6g1v0242400.10
LjG1.1_chr6	PGSB	CDS	55464067	55464408	.	-	0	ID=LotjaGi6g1v0242400.10.CDS.1;Parent=LotjaGi6g1v0242400.10
LjG1.1_chr6	PGSB	exon	55464791	55465031	.	-	.	ID=LotjaGi6g1v0242400.10.exon.2;Parent=LotjaGi6g1v0242400.10
LjG1.1_chr6	PGSB	CDS	55464791	55465031	.	-	1	ID=LotjaGi6g1v0242400.10.CDS.2;Parent=LotjaGi6g1v0242400.10
LjG1.1_chr6	PGSB	exon	55465225	55465538	.	-	.	ID=LotjaGi6g1v0242400.10.exon.3;Parent=LotjaGi6g1v0242400.10
LjG1.1_chr6	PGSB	CDS	55465225	55465538	.	-	0	ID=LotjaGi6g1v0242400.10.CDS.3;Parent=LotjaGi6g1v0242400.10
LjG1.1_chr6	PGSB	CDS	55465609	55466805	.	-	0	ID=LotjaGi6g1v0242400.10.CDS.4;Parent=LotjaGi6g1v0242400.10
LjG1.1_chr6	PGSB	exon	55465609	55466938	.	-	.	ID=LotjaGi6g1v0242400.10.exon.4;Parent=LotjaGi6g1v0242400.10
###
LjG1.1_chr6	PGSB	gene	55470266	55474827	.	+	.	ID=LotjaGi6g1v0242500
LjG1.1_chr6	PGSB	mRNA	55470266	55474808	.	+	.	ID=LotjaGi6g1v0242500.1;Parent=LotjaGi6g1v0242500
LjG1.1_chr6	PGSB	five_prime_UTR	55470266	55470392	.	+	.	ID=LotjaGi6g1v0242500.1.five_prime_UTR.1;Parent=LotjaGi6g1v0242500.1
LjG1.1_chr6	PGSB	exon	55470266	55470694	.	+	.	ID=LotjaGi6g1v0242500.1.exon.1;Parent=LotjaGi6g1v0242500.1
LjG1.1_chr6	PGSB	CDS	55470393	55470694	.	+	0	ID=LotjaGi6g1v0242500.1.CDS.1;Parent=LotjaGi6g1v0242500.1
LjG1.1_chr6	PGSB	exon	55471131	55471371	.	+	.	ID=LotjaGi6g1v0242500.1.exon.2;Parent=LotjaGi6g1v0242500.1
LjG1.1_chr6	PGSB	CDS	55471131	55471371	.	+	1	ID=LotjaGi6g1v0242500.1.CDS.2;Parent=LotjaGi6g1v0242500.1
LjG1.1_chr6	PGSB	exon	55471482	55471562	.	+	.	ID=LotjaGi6g1v0242500.1.exon.3;Parent=LotjaGi6g1v0242500.1
LjG1.1_chr6	PGSB	CDS	55471482	55471562	.	+	0	ID=LotjaGi6g1v0242500.1.CDS.3;Parent=LotjaGi6g1v0242500.1
LjG1.1_chr6	PGSB	exon	55472301	55472408	.	+	.	ID=LotjaGi6g1v0242500.1.exon.4;Parent=LotjaGi6g1v0242500.1
LjG1.1_chr6	PGSB	CDS	55472301	55472408	.	+	0	ID=LotjaGi6g1v0242500.1.CDS.4;Parent=LotjaGi6g1v0242500.1
LjG1.1_chr6	PGSB	exon	55472494	55472613	.	+	.	ID=LotjaGi6g1v0242500.1.exon.5;Parent=LotjaGi6g1v0242500.1
LjG1.1_chr6	PGSB	CDS	55472494	55472613	.	+	0	ID=LotjaGi6g1v0242500.1.CDS.5;Parent=LotjaGi6g1v0242500.1
LjG1.1_chr6	PGSB	CDS	55472779	55473051	.	+	0	ID=LotjaGi6g1v0242500.1.CDS.6;Parent=LotjaGi6g1v0242500.1
LjG1.1_chr6	PGSB	exon	55472779	55473552	.	+	.	ID=LotjaGi6g1v0242500.1.exon.6;Parent=LotjaGi6g1v0242500.1
LjG1.1_chr6	PGSB	three_prime_UTR	55473052	55473552	.	+	.	ID=LotjaGi6g1v0242500.1.three_prime_UTR.2;Parent=LotjaGi6g1v0242500.1
LjG1.1_chr6	PGSB	exon	55473720	55474808	.	+	.	ID=LotjaGi6g1v0242500.1.exon.7;Parent=LotjaGi6g1v0242500.1
LjG1.1_chr6	PGSB	three_prime_UTR	55473720	55474808	.	+	.	ID=LotjaGi6g1v0242500.1.three_prime_UTR.3;Parent=LotjaGi6g1v0242500.1
LjG1.1_chr6	PGSB	mRNA	55470273	55474820	.	+	.	ID=LotjaGi6g1v0242500.2;Parent=LotjaGi6g1v0242500
LjG1.1_chr6	PGSB	five_prime_UTR	55470273	55470392	.	+	.	ID=LotjaGi6g1v0242500.2.five_prime_UTR.1;Parent=LotjaGi6g1v0242500.2
LjG1.1_chr6	PGSB	exon	55470273	55470694	.	+	.	ID=LotjaGi6g1v0242500.2.exon.1;Parent=LotjaGi6g1v0242500.2
LjG1.1_chr6	PGSB	CDS	55470393	55470694	.	+	0	ID=LotjaGi6g1v0242500.2.CDS.1;Parent=LotjaGi6g1v0242500.2
LjG1.1_chr6	PGSB	exon	55471131	55471371	.	+	.	ID=LotjaGi6g1v0242500.2.exon.2;Parent=LotjaGi6g1v0242500.2
LjG1.1_chr6	PGSB	CDS	55471131	55471371	.	+	1	ID=LotjaGi6g1v0242500.2.CDS.2;Parent=LotjaGi6g1v0242500.2
LjG1.1_chr6	PGSB	exon	55471482	55471562	.	+	.	ID=LotjaGi6g1v0242500.2.exon.3;Parent=LotjaGi6g1v0242500.2
LjG1.1_chr6	PGSB	CDS	55471482	55471562	.	+	0	ID=LotjaGi6g1v0242500.2.CDS.3;Parent=LotjaGi6g1v0242500.2
LjG1.1_chr6	PGSB	exon	55472301	55472408	.	+	.	ID=LotjaGi6g1v0242500.2.exon.4;Parent=LotjaGi6g1v0242500.2
LjG1.1_chr6	PGSB	CDS	55472301	55472408	.	+	0	ID=LotjaGi6g1v0242500.2.CDS.4;Parent=LotjaGi6g1v0242500.2
LjG1.1_chr6	PGSB	exon	55472494	55472613	.	+	.	ID=LotjaGi6g1v0242500.2.exon.5;Parent=LotjaGi6g1v0242500.2
LjG1.1_chr6	PGSB	CDS	55472494	55472613	.	+	0	ID=LotjaGi6g1v0242500.2.CDS.5;Parent=LotjaGi6g1v0242500.2
LjG1.1_chr6	PGSB	exon	55472779	55472946	.	+	.	ID=LotjaGi6g1v0242500.2.exon.6;Parent=LotjaGi6g1v0242500.2
LjG1.1_chr6	PGSB	CDS	55472779	55472946	.	+	0	ID=LotjaGi6g1v0242500.2.CDS.6;Parent=LotjaGi6g1v0242500.2
LjG1.1_chr6	PGSB	exon	55473466	55473552	.	+	.	ID=LotjaGi6g1v0242500.2.exon.7;Parent=LotjaGi6g1v0242500.2
LjG1.1_chr6	PGSB	CDS	55473466	55473552	.	+	0	ID=LotjaGi6g1v0242500.2.CDS.7;Parent=LotjaGi6g1v0242500.2
LjG1.1_chr6	PGSB	CDS	55473720	55473833	.	+	0	ID=LotjaGi6g1v0242500.2.CDS.8;Parent=LotjaGi6g1v0242500.2
LjG1.1_chr6	PGSB	exon	55473720	55474421	.	+	.	ID=LotjaGi6g1v0242500.2.exon.8;Parent=LotjaGi6g1v0242500.2
LjG1.1_chr6	PGSB	three_prime_UTR	55473834	55474421	.	+	.	ID=LotjaGi6g1v0242500.2.three_prime_UTR.2;Parent=LotjaGi6g1v0242500.2
LjG1.1_chr6	PGSB	exon	55474512	55474820	.	+	.	ID=LotjaGi6g1v0242500.2.exon.9;Parent=LotjaGi6g1v0242500.2
LjG1.1_chr6	PGSB	three_prime_UTR	55474512	55474820	.	+	.	ID=LotjaGi6g1v0242500.2.three_prime_UTR.3;Parent=LotjaGi6g1v0242500.2
LjG1.1_chr6	PGSB	mRNA	55470275	55474827	.	+	.	ID=LotjaGi6g1v0242500.3;Parent=LotjaGi6g1v0242500
LjG1.1_chr6	PGSB	five_prime_UTR	55470275	55470392	.	+	.	ID=LotjaGi6g1v0242500.3.five_prime_UTR.1;Parent=LotjaGi6g1v0242500.3
LjG1.1_chr6	PGSB	exon	55470275	55470694	.	+	.	ID=LotjaGi6g1v0242500.3.exon.1;Parent=LotjaGi6g1v0242500.3
LjG1.1_chr6	PGSB	CDS	55470393	55470694	.	+	0	ID=LotjaGi6g1v0242500.3.CDS.1;Parent=LotjaGi6g1v0242500.3
LjG1.1_chr6	PGSB	exon	55471131	55471371	.	+	.	ID=LotjaGi6g1v0242500.3.exon.2;Parent=LotjaGi6g1v0242500.3
LjG1.1_chr6	PGSB	CDS	55471131	55471371	.	+	1	ID=LotjaGi6g1v0242500.3.CDS.2;Parent=LotjaGi6g1v0242500.3
LjG1.1_chr6	PGSB	exon	55471482	55471562	.	+	.	ID=LotjaGi6g1v0242500.3.exon.3;Parent=LotjaGi6g1v0242500.3
LjG1.1_chr6	PGSB	CDS	55471482	55471562	.	+	0	ID=LotjaGi6g1v0242500.3.CDS.3;Parent=LotjaGi6g1v0242500.3
LjG1.1_chr6	PGSB	exon	55472301	55472408	.	+	.	ID=LotjaGi6g1v0242500.3.exon.4;Parent=LotjaGi6g1v0242500.3
LjG1.1_chr6	PGSB	CDS	55472301	55472408	.	+	0	ID=LotjaGi6g1v0242500.3.CDS.4;Parent=LotjaGi6g1v0242500.3
LjG1.1_chr6	PGSB	exon	55472494	55472613	.	+	.	ID=LotjaGi6g1v0242500.3.exon.5;Parent=LotjaGi6g1v0242500.3
LjG1.1_chr6	PGSB	CDS	55472494	55472613	.	+	0	ID=LotjaGi6g1v0242500.3.CDS.5;Parent=LotjaGi6g1v0242500.3
LjG1.1_chr6	PGSB	CDS	55472779	55473051	.	+	0	ID=LotjaGi6g1v0242500.3.CDS.6;Parent=LotjaGi6g1v0242500.3
LjG1.1_chr6	PGSB	exon	55472779	55473552	.	+	.	ID=LotjaGi6g1v0242500.3.exon.6;Parent=LotjaGi6g1v0242500.3
LjG1.1_chr6	PGSB	three_prime_UTR	55473052	55473552	.	+	.	ID=LotjaGi6g1v0242500.3.three_prime_UTR.2;Parent=LotjaGi6g1v0242500.3
LjG1.1_chr6	PGSB	exon	55473720	55474421	.	+	.	ID=LotjaGi6g1v0242500.3.exon.7;Parent=LotjaGi6g1v0242500.3
LjG1.1_chr6	PGSB	three_prime_UTR	55473720	55474421	.	+	.	ID=LotjaGi6g1v0242500.3.three_prime_UTR.3;Parent=LotjaGi6g1v0242500.3
LjG1.1_chr6	PGSB	exon	55474512	55474827	.	+	.	ID=LotjaGi6g1v0242500.3.exon.8;Parent=LotjaGi6g1v0242500.3
LjG1.1_chr6	PGSB	three_prime_UTR	55474512	55474827	.	+	.	ID=LotjaGi6g1v0242500.3.three_prime_UTR.4;Parent=LotjaGi6g1v0242500.3
LjG1.1_chr6	PGSB	mRNA	55470375	55473833	.	+	.	ID=LotjaGi6g1v0242500.4;Parent=LotjaGi6g1v0242500
LjG1.1_chr6	PGSB	five_prime_UTR	55470375	55470392	.	+	.	ID=LotjaGi6g1v0242500.4.five_prime_UTR.1;Parent=LotjaGi6g1v0242500.4
LjG1.1_chr6	PGSB	exon	55470375	55470694	.	+	.	ID=LotjaGi6g1v0242500.4.exon.1;Parent=LotjaGi6g1v0242500.4
LjG1.1_chr6	PGSB	CDS	55470393	55470694	.	+	0	ID=LotjaGi6g1v0242500.4.CDS.1;Parent=LotjaGi6g1v0242500.4
LjG1.1_chr6	PGSB	exon	55471131	55471371	.	+	.	ID=LotjaGi6g1v0242500.4.exon.2;Parent=LotjaGi6g1v0242500.4
LjG1.1_chr6	PGSB	CDS	55471131	55471371	.	+	1	ID=LotjaGi6g1v0242500.4.CDS.2;Parent=LotjaGi6g1v0242500.4
LjG1.1_chr6	PGSB	exon	55471482	55471562	.	+	.	ID=LotjaGi6g1v0242500.4.exon.3;Parent=LotjaGi6g1v0242500.4
LjG1.1_chr6	PGSB	CDS	55471482	55471562	.	+	0	ID=LotjaGi6g1v0242500.4.CDS.3;Parent=LotjaGi6g1v0242500.4
LjG1.1_chr6	PGSB	exon	55472301	55472408	.	+	.	ID=LotjaGi6g1v0242500.4.exon.4;Parent=LotjaGi6g1v0242500.4
LjG1.1_chr6	PGSB	CDS	55472301	55472408	.	+	0	ID=LotjaGi6g1v0242500.4.CDS.4;Parent=LotjaGi6g1v0242500.4
LjG1.1_chr6	PGSB	exon	55472494	55472613	.	+	.	ID=LotjaGi6g1v0242500.4.exon.5;Parent=LotjaGi6g1v0242500.4
LjG1.1_chr6	PGSB	CDS	55472494	55472613	.	+	0	ID=LotjaGi6g1v0242500.4.CDS.5;Parent=LotjaGi6g1v0242500.4
LjG1.1_chr6	PGSB	exon	55472779	55472966	.	+	.	ID=LotjaGi6g1v0242500.4.exon.6;Parent=LotjaGi6g1v0242500.4
LjG1.1_chr6	PGSB	CDS	55472779	55472966	.	+	0	ID=LotjaGi6g1v0242500.4.CDS.6;Parent=LotjaGi6g1v0242500.4
LjG1.1_chr6	PGSB	exon	55473041	55473060	.	+	.	ID=LotjaGi6g1v0242500.4.exon.7;Parent=LotjaGi6g1v0242500.4
LjG1.1_chr6	PGSB	CDS	55473041	55473060	.	+	1	ID=LotjaGi6g1v0242500.4.CDS.7;Parent=LotjaGi6g1v0242500.4
LjG1.1_chr6	PGSB	CDS	55473466	55473482	.	+	2	ID=LotjaGi6g1v0242500.4.CDS.8;Parent=LotjaGi6g1v0242500.4
LjG1.1_chr6	PGSB	exon	55473466	55473552	.	+	.	ID=LotjaGi6g1v0242500.4.exon.8;Parent=LotjaGi6g1v0242500.4
LjG1.1_chr6	PGSB	three_prime_UTR	55473483	55473552	.	+	.	ID=LotjaGi6g1v0242500.4.three_prime_UTR.2;Parent=LotjaGi6g1v0242500.4
LjG1.1_chr6	PGSB	exon	55473720	55473833	.	+	.	ID=LotjaGi6g1v0242500.4.exon.9;Parent=LotjaGi6g1v0242500.4
LjG1.1_chr6	PGSB	three_prime_UTR	55473720	55473833	.	+	.	ID=LotjaGi6g1v0242500.4.three_prime_UTR.3;Parent=LotjaGi6g1v0242500.4
LjG1.1_chr6	PGSB	mRNA	55470393	55473833	.	+	.	ID=LotjaGi6g1v0242500.5;Parent=LotjaGi6g1v0242500
LjG1.1_chr6	PGSB	exon	55470393	55470694	.	+	.	ID=LotjaGi6g1v0242500.5.exon.1;Parent=LotjaGi6g1v0242500.5
LjG1.1_chr6	PGSB	CDS	55470393	55470694	.	+	0	ID=LotjaGi6g1v0242500.5.CDS.1;Parent=LotjaGi6g1v0242500.5
LjG1.1_chr6	PGSB	exon	55471131	55471371	.	+	.	ID=LotjaGi6g1v0242500.5.exon.2;Parent=LotjaGi6g1v0242500.5
LjG1.1_chr6	PGSB	CDS	55471131	55471371	.	+	1	ID=LotjaGi6g1v0242500.5.CDS.2;Parent=LotjaGi6g1v0242500.5
LjG1.1_chr6	PGSB	exon	55471482	55471562	.	+	.	ID=LotjaGi6g1v0242500.5.exon.3;Parent=LotjaGi6g1v0242500.5
LjG1.1_chr6	PGSB	CDS	55471482	55471562	.	+	0	ID=LotjaGi6g1v0242500.5.CDS.3;Parent=LotjaGi6g1v0242500.5
LjG1.1_chr6	PGSB	exon	55472301	55472408	.	+	.	ID=LotjaGi6g1v0242500.5.exon.4;Parent=LotjaGi6g1v0242500.5
LjG1.1_chr6	PGSB	CDS	55472301	55472408	.	+	0	ID=LotjaGi6g1v0242500.5.CDS.4;Parent=LotjaGi6g1v0242500.5
LjG1.1_chr6	PGSB	exon	55472494	55472613	.	+	.	ID=LotjaGi6g1v0242500.5.exon.5;Parent=LotjaGi6g1v0242500.5
LjG1.1_chr6	PGSB	CDS	55472494	55472613	.	+	0	ID=LotjaGi6g1v0242500.5.CDS.5;Parent=LotjaGi6g1v0242500.5
LjG1.1_chr6	PGSB	exon	55472779	55472937	.	+	.	ID=LotjaGi6g1v0242500.5.exon.6;Parent=LotjaGi6g1v0242500.5
LjG1.1_chr6	PGSB	CDS	55472779	55472937	.	+	0	ID=LotjaGi6g1v0242500.5.CDS.6;Parent=LotjaGi6g1v0242500.5
LjG1.1_chr6	PGSB	exon	55473466	55473552	.	+	.	ID=LotjaGi6g1v0242500.5.exon.7;Parent=LotjaGi6g1v0242500.5
LjG1.1_chr6	PGSB	CDS	55473466	55473552	.	+	0	ID=LotjaGi6g1v0242500.5.CDS.7;Parent=LotjaGi6g1v0242500.5
LjG1.1_chr6	PGSB	exon	55473720	55473833	.	+	.	ID=LotjaGi6g1v0242500.5.exon.8;Parent=LotjaGi6g1v0242500.5
LjG1.1_chr6	PGSB	CDS	55473720	55473833	.	+	0	ID=LotjaGi6g1v0242500.5.CDS.8;Parent=LotjaGi6g1v0242500.5
LjG1.1_chr6	PGSB	mRNA	55470393	55473833	.	+	.	ID=LotjaGi6g1v0242500.6;Parent=LotjaGi6g1v0242500
LjG1.1_chr6	PGSB	exon	55470393	55470694	.	+	.	ID=LotjaGi6g1v0242500.6.exon.1;Parent=LotjaGi6g1v0242500.6
LjG1.1_chr6	PGSB	five_prime_UTR	55470393	55470694	.	+	.	ID=LotjaGi6g1v0242500.6.five_prime_UTR.1;Parent=LotjaGi6g1v0242500.6
LjG1.1_chr6	PGSB	exon	55471131	55471371	.	+	.	ID=LotjaGi6g1v0242500.6.exon.2;Parent=LotjaGi6g1v0242500.6
LjG1.1_chr6	PGSB	five_prime_UTR	55471131	55471371	.	+	.	ID=LotjaGi6g1v0242500.6.five_prime_UTR.2;Parent=LotjaGi6g1v0242500.6
LjG1.1_chr6	PGSB	exon	55471482	55471562	.	+	.	ID=LotjaGi6g1v0242500.6.exon.3;Parent=LotjaGi6g1v0242500.6
LjG1.1_chr6	PGSB	five_prime_UTR	55471482	55471562	.	+	.	ID=LotjaGi6g1v0242500.6.five_prime_UTR.3;Parent=LotjaGi6g1v0242500.6
LjG1.1_chr6	PGSB	five_prime_UTR	55472093	55472105	.	+	.	ID=LotjaGi6g1v0242500.6.five_prime_UTR.4;Parent=LotjaGi6g1v0242500.6
LjG1.1_chr6	PGSB	exon	55472093	55472126	.	+	.	ID=LotjaGi6g1v0242500.6.exon.4;Parent=LotjaGi6g1v0242500.6
LjG1.1_chr6	PGSB	CDS	55472106	55472126	.	+	0	ID=LotjaGi6g1v0242500.6.CDS.1;Parent=LotjaGi6g1v0242500.6
LjG1.1_chr6	PGSB	exon	55472301	55472408	.	+	.	ID=LotjaGi6g1v0242500.6.exon.5;Parent=LotjaGi6g1v0242500.6
LjG1.1_chr6	PGSB	CDS	55472301	55472408	.	+	0	ID=LotjaGi6g1v0242500.6.CDS.2;Parent=LotjaGi6g1v0242500.6
LjG1.1_chr6	PGSB	exon	55472494	55472613	.	+	.	ID=LotjaGi6g1v0242500.6.exon.6;Parent=LotjaGi6g1v0242500.6
LjG1.1_chr6	PGSB	CDS	55472494	55472613	.	+	0	ID=LotjaGi6g1v0242500.6.CDS.3;Parent=LotjaGi6g1v0242500.6
LjG1.1_chr6	PGSB	exon	55472779	55472946	.	+	.	ID=LotjaGi6g1v0242500.6.exon.7;Parent=LotjaGi6g1v0242500.6
LjG1.1_chr6	PGSB	CDS	55472779	55472946	.	+	0	ID=LotjaGi6g1v0242500.6.CDS.4;Parent=LotjaGi6g1v0242500.6
LjG1.1_chr6	PGSB	exon	55473466	55473552	.	+	.	ID=LotjaGi6g1v0242500.6.exon.8;Parent=LotjaGi6g1v0242500.6
LjG1.1_chr6	PGSB	CDS	55473466	55473552	.	+	0	ID=LotjaGi6g1v0242500.6.CDS.5;Parent=LotjaGi6g1v0242500.6
LjG1.1_chr6	PGSB	exon	55473720	55473833	.	+	.	ID=LotjaGi6g1v0242500.6.exon.9;Parent=LotjaGi6g1v0242500.6
LjG1.1_chr6	PGSB	CDS	55473720	55473833	.	+	0	ID=LotjaGi6g1v0242500.6.CDS.6;Parent=LotjaGi6g1v0242500.6
LjG1.1_chr6	PGSB	mRNA	55470393	55473833	.	+	.	ID=LotjaGi6g1v0242500.7;Parent=LotjaGi6g1v0242500
LjG1.1_chr6	PGSB	exon	55470393	55470694	.	+	.	ID=LotjaGi6g1v0242500.7.exon.1;Parent=LotjaGi6g1v0242500.7
LjG1.1_chr6	PGSB	CDS	55470393	55470694	.	+	0	ID=LotjaGi6g1v0242500.7.CDS.1;Parent=LotjaGi6g1v0242500.7
LjG1.1_chr6	PGSB	exon	55471131	55471371	.	+	.	ID=LotjaGi6g1v0242500.7.exon.2;Parent=LotjaGi6g1v0242500.7
LjG1.1_chr6	PGSB	CDS	55471131	55471371	.	+	1	ID=LotjaGi6g1v0242500.7.CDS.2;Parent=LotjaGi6g1v0242500.7
LjG1.1_chr6	PGSB	exon	55471482	55471562	.	+	.	ID=LotjaGi6g1v0242500.7.exon.3;Parent=LotjaGi6g1v0242500.7
LjG1.1_chr6	PGSB	CDS	55471482	55471562	.	+	0	ID=LotjaGi6g1v0242500.7.CDS.3;Parent=LotjaGi6g1v0242500.7
LjG1.1_chr6	PGSB	exon	55472301	55472408	.	+	.	ID=LotjaGi6g1v0242500.7.exon.4;Parent=LotjaGi6g1v0242500.7
LjG1.1_chr6	PGSB	CDS	55472301	55472408	.	+	0	ID=LotjaGi6g1v0242500.7.CDS.4;Parent=LotjaGi6g1v0242500.7
LjG1.1_chr6	PGSB	exon	55472494	55472613	.	+	.	ID=LotjaGi6g1v0242500.7.exon.5;Parent=LotjaGi6g1v0242500.7
LjG1.1_chr6	PGSB	CDS	55472494	55472613	.	+	0	ID=LotjaGi6g1v0242500.7.CDS.5;Parent=LotjaGi6g1v0242500.7
LjG1.1_chr6	PGSB	exon	55472779	55472946	.	+	.	ID=LotjaGi6g1v0242500.7.exon.6;Parent=LotjaGi6g1v0242500.7
LjG1.1_chr6	PGSB	CDS	55472779	55472946	.	+	0	ID=LotjaGi6g1v0242500.7.CDS.6;Parent=LotjaGi6g1v0242500.7
LjG1.1_chr6	PGSB	exon	55473466	55473552	.	+	.	ID=LotjaGi6g1v0242500.7.exon.7;Parent=LotjaGi6g1v0242500.7
LjG1.1_chr6	PGSB	CDS	55473466	55473552	.	+	0	ID=LotjaGi6g1v0242500.7.CDS.7;Parent=LotjaGi6g1v0242500.7
LjG1.1_chr6	PGSB	exon	55473720	55473833	.	+	.	ID=LotjaGi6g1v0242500.7.exon.8;Parent=LotjaGi6g1v0242500.7
LjG1.1_chr6	PGSB	CDS	55473720	55473833	.	+	0	ID=LotjaGi6g1v0242500.7.CDS.8;Parent=LotjaGi6g1v0242500.7
###
LjG1.1_chr6	PGSB	gene	55483863	55503561	.	-	.	ID=LotjaGi6g1v0242600
LjG1.1_chr6	PGSB	mRNA	55483863	55503561	.	-	.	ID=LotjaGi6g1v0242600.1;Parent=LotjaGi6g1v0242600
LjG1.1_chr6	PGSB	three_prime_UTR	55483863	55484155	.	-	.	ID=LotjaGi6g1v0242600.1.three_prime_UTR.1;Parent=LotjaGi6g1v0242600.1
LjG1.1_chr6	PGSB	exon	55483863	55484449	.	-	.	ID=LotjaGi6g1v0242600.1.exon.1;Parent=LotjaGi6g1v0242600.1
LjG1.1_chr6	PGSB	CDS	55484156	55484449	.	-	0	ID=LotjaGi6g1v0242600.1.CDS.1;Parent=LotjaGi6g1v0242600.1
LjG1.1_chr6	PGSB	exon	55499022	55499162	.	-	.	ID=LotjaGi6g1v0242600.1.exon.2;Parent=LotjaGi6g1v0242600.1
LjG1.1_chr6	PGSB	CDS	55499022	55499162	.	-	0	ID=LotjaGi6g1v0242600.1.CDS.2;Parent=LotjaGi6g1v0242600.1
LjG1.1_chr6	PGSB	exon	55499303	55499377	.	-	.	ID=LotjaGi6g1v0242600.1.exon.3;Parent=LotjaGi6g1v0242600.1
LjG1.1_chr6	PGSB	CDS	55499303	55499377	.	-	0	ID=LotjaGi6g1v0242600.1.CDS.3;Parent=LotjaGi6g1v0242600.1
LjG1.1_chr6	PGSB	CDS	55502893	55503183	.	-	0	ID=LotjaGi6g1v0242600.1.CDS.4;Parent=LotjaGi6g1v0242600.1
LjG1.1_chr6	PGSB	exon	55502893	55503561	.	-	.	ID=LotjaGi6g1v0242600.1.exon.4;Parent=LotjaGi6g1v0242600.1
LjG1.1_chr6	PGSB	five_prime_UTR	55503184	55503561	.	-	.	ID=LotjaGi6g1v0242600.1.five_prime_UTR.2;Parent=LotjaGi6g1v0242600.1
###
LjG1.1_chr6	PGSB	gene	55520881	55522403	.	-	.	ID=LotjaGi6g1v0242700
LjG1.1_chr6	PGSB	mRNA	55520881	55522403	.	-	.	ID=LotjaGi6g1v0242700.1;Parent=LotjaGi6g1v0242700
LjG1.1_chr6	PGSB	three_prime_UTR	55520881	55521533	.	-	.	ID=LotjaGi6g1v0242700.1.three_prime_UTR.1;Parent=LotjaGi6g1v0242700.1
LjG1.1_chr6	PGSB	exon	55520881	55522403	.	-	.	ID=LotjaGi6g1v0242700.1.exon.1;Parent=LotjaGi6g1v0242700.1
LjG1.1_chr6	PGSB	CDS	55521534	55521995	.	-	0	ID=LotjaGi6g1v0242700.1.CDS.1;Parent=LotjaGi6g1v0242700.1
LjG1.1_chr6	PGSB	five_prime_UTR	55521996	55522403	.	-	.	ID=LotjaGi6g1v0242700.1.five_prime_UTR.2;Parent=LotjaGi6g1v0242700.1
###
###
LjG1.1_chr6	PGSB	gene	55528950	55545521	.	-	.	ID=LotjaGi6g1v0242900
LjG1.1_chr6	PGSB	mRNA	55528950	55545399	.	-	.	ID=LotjaGi6g1v0242900.1;Parent=LotjaGi6g1v0242900
LjG1.1_chr6	PGSB	exon	55528950	55530991	.	-	.	ID=LotjaGi6g1v0242900.1.exon.1;Parent=LotjaGi6g1v0242900.1
LjG1.1_chr6	PGSB	three_prime_UTR	55528950	55530991	.	-	.	ID=LotjaGi6g1v0242900.1.three_prime_UTR.1;Parent=LotjaGi6g1v0242900.1
LjG1.1_chr6	PGSB	exon	55532243	55532296	.	-	.	ID=LotjaGi6g1v0242900.1.exon.2;Parent=LotjaGi6g1v0242900.1
LjG1.1_chr6	PGSB	three_prime_UTR	55532243	55532296	.	-	.	ID=LotjaGi6g1v0242900.1.three_prime_UTR.2;Parent=LotjaGi6g1v0242900.1
LjG1.1_chr6	PGSB	exon	55533349	55533470	.	-	.	ID=LotjaGi6g1v0242900.1.exon.3;Parent=LotjaGi6g1v0242900.1
LjG1.1_chr6	PGSB	three_prime_UTR	55533349	55533470	.	-	.	ID=LotjaGi6g1v0242900.1.three_prime_UTR.3;Parent=LotjaGi6g1v0242900.1
LjG1.1_chr6	PGSB	exon	55534554	55534667	.	-	.	ID=LotjaGi6g1v0242900.1.exon.4;Parent=LotjaGi6g1v0242900.1
LjG1.1_chr6	PGSB	three_prime_UTR	55534554	55534667	.	-	.	ID=LotjaGi6g1v0242900.1.three_prime_UTR.4;Parent=LotjaGi6g1v0242900.1
LjG1.1_chr6	PGSB	exon	55535131	55535188	.	-	.	ID=LotjaGi6g1v0242900.1.exon.5;Parent=LotjaGi6g1v0242900.1
LjG1.1_chr6	PGSB	three_prime_UTR	55535131	55535188	.	-	.	ID=LotjaGi6g1v0242900.1.three_prime_UTR.5;Parent=LotjaGi6g1v0242900.1
LjG1.1_chr6	PGSB	three_prime_UTR	55535267	55535288	.	-	.	ID=LotjaGi6g1v0242900.1.three_prime_UTR.6;Parent=LotjaGi6g1v0242900.1
LjG1.1_chr6	PGSB	exon	55535267	55535310	.	-	.	ID=LotjaGi6g1v0242900.1.exon.6;Parent=LotjaGi6g1v0242900.1
LjG1.1_chr6	PGSB	CDS	55535289	55535310	.	-	1	ID=LotjaGi6g1v0242900.1.CDS.1;Parent=LotjaGi6g1v0242900.1
LjG1.1_chr6	PGSB	exon	55536017	55536168	.	-	.	ID=LotjaGi6g1v0242900.1.exon.7;Parent=LotjaGi6g1v0242900.1
LjG1.1_chr6	PGSB	CDS	55536017	55536168	.	-	0	ID=LotjaGi6g1v0242900.1.CDS.2;Parent=LotjaGi6g1v0242900.1
LjG1.1_chr6	PGSB	exon	55536307	55536360	.	-	.	ID=LotjaGi6g1v0242900.1.exon.8;Parent=LotjaGi6g1v0242900.1
LjG1.1_chr6	PGSB	CDS	55536307	55536360	.	-	0	ID=LotjaGi6g1v0242900.1.CDS.3;Parent=LotjaGi6g1v0242900.1
LjG1.1_chr6	PGSB	exon	55537608	55537688	.	-	.	ID=LotjaGi6g1v0242900.1.exon.9;Parent=LotjaGi6g1v0242900.1
LjG1.1_chr6	PGSB	CDS	55537608	55537688	.	-	0	ID=LotjaGi6g1v0242900.1.CDS.4;Parent=LotjaGi6g1v0242900.1
LjG1.1_chr6	PGSB	exon	55538424	55538546	.	-	.	ID=LotjaGi6g1v0242900.1.exon.10;Parent=LotjaGi6g1v0242900.1
LjG1.1_chr6	PGSB	CDS	55538424	55538546	.	-	0	ID=LotjaGi6g1v0242900.1.CDS.5;Parent=LotjaGi6g1v0242900.1
LjG1.1_chr6	PGSB	exon	55538634	55539055	.	-	.	ID=LotjaGi6g1v0242900.1.exon.11;Parent=LotjaGi6g1v0242900.1
LjG1.1_chr6	PGSB	CDS	55538634	55539055	.	-	2	ID=LotjaGi6g1v0242900.1.CDS.6;Parent=LotjaGi6g1v0242900.1
LjG1.1_chr6	PGSB	exon	55539165	55539314	.	-	.	ID=LotjaGi6g1v0242900.1.exon.12;Parent=LotjaGi6g1v0242900.1
LjG1.1_chr6	PGSB	CDS	55539165	55539314	.	-	2	ID=LotjaGi6g1v0242900.1.CDS.7;Parent=LotjaGi6g1v0242900.1
LjG1.1_chr6	PGSB	exon	55539402	55539825	.	-	.	ID=LotjaGi6g1v0242900.1.exon.13;Parent=LotjaGi6g1v0242900.1
LjG1.1_chr6	PGSB	CDS	55539402	55539825	.	-	0	ID=LotjaGi6g1v0242900.1.CDS.8;Parent=LotjaGi6g1v0242900.1
LjG1.1_chr6	PGSB	exon	55539972	55540424	.	-	.	ID=LotjaGi6g1v0242900.1.exon.14;Parent=LotjaGi6g1v0242900.1
LjG1.1_chr6	PGSB	CDS	55539972	55540424	.	-	0	ID=LotjaGi6g1v0242900.1.CDS.9;Parent=LotjaGi6g1v0242900.1
LjG1.1_chr6	PGSB	exon	55540503	55541084	.	-	.	ID=LotjaGi6g1v0242900.1.exon.15;Parent=LotjaGi6g1v0242900.1
LjG1.1_chr6	PGSB	CDS	55540503	55541084	.	-	0	ID=LotjaGi6g1v0242900.1.CDS.10;Parent=LotjaGi6g1v0242900.1
LjG1.1_chr6	PGSB	exon	55541172	55541492	.	-	.	ID=LotjaGi6g1v0242900.1.exon.16;Parent=LotjaGi6g1v0242900.1
LjG1.1_chr6	PGSB	CDS	55541172	55541492	.	-	0	ID=LotjaGi6g1v0242900.1.CDS.11;Parent=LotjaGi6g1v0242900.1
LjG1.1_chr6	PGSB	exon	55541603	55541719	.	-	.	ID=LotjaGi6g1v0242900.1.exon.17;Parent=LotjaGi6g1v0242900.1
LjG1.1_chr6	PGSB	CDS	55541603	55541719	.	-	0	ID=LotjaGi6g1v0242900.1.CDS.12;Parent=LotjaGi6g1v0242900.1
LjG1.1_chr6	PGSB	exon	55541814	55542417	.	-	.	ID=LotjaGi6g1v0242900.1.exon.18;Parent=LotjaGi6g1v0242900.1
LjG1.1_chr6	PGSB	CDS	55541814	55542417	.	-	1	ID=LotjaGi6g1v0242900.1.CDS.13;Parent=LotjaGi6g1v0242900.1
LjG1.1_chr6	PGSB	CDS	55544166	55544299	.	-	0	ID=LotjaGi6g1v0242900.1.CDS.14;Parent=LotjaGi6g1v0242900.1
LjG1.1_chr6	PGSB	exon	55544166	55544334	.	-	.	ID=LotjaGi6g1v0242900.1.exon.19;Parent=LotjaGi6g1v0242900.1
LjG1.1_chr6	PGSB	five_prime_UTR	55544300	55544334	.	-	.	ID=LotjaGi6g1v0242900.1.five_prime_UTR.7;Parent=LotjaGi6g1v0242900.1
LjG1.1_chr6	PGSB	exon	55545015	55545236	.	-	.	ID=LotjaGi6g1v0242900.1.exon.20;Parent=LotjaGi6g1v0242900.1
LjG1.1_chr6	PGSB	five_prime_UTR	55545015	55545236	.	-	.	ID=LotjaGi6g1v0242900.1.five_prime_UTR.8;Parent=LotjaGi6g1v0242900.1
LjG1.1_chr6	PGSB	exon	55545328	55545399	.	-	.	ID=LotjaGi6g1v0242900.1.exon.21;Parent=LotjaGi6g1v0242900.1
LjG1.1_chr6	PGSB	five_prime_UTR	55545328	55545399	.	-	.	ID=LotjaGi6g1v0242900.1.five_prime_UTR.9;Parent=LotjaGi6g1v0242900.1
LjG1.1_chr6	PGSB	mRNA	55529648	55545521	.	-	.	ID=LotjaGi6g1v0242900.2;Parent=LotjaGi6g1v0242900
LjG1.1_chr6	PGSB	exon	55529648	55533470	.	-	.	ID=LotjaGi6g1v0242900.2.exon.1;Parent=LotjaGi6g1v0242900.2
LjG1.1_chr6	PGSB	three_prime_UTR	55529648	55533470	.	-	.	ID=LotjaGi6g1v0242900.2.three_prime_UTR.1;Parent=LotjaGi6g1v0242900.2
LjG1.1_chr6	PGSB	exon	55534554	55534667	.	-	.	ID=LotjaGi6g1v0242900.2.exon.2;Parent=LotjaGi6g1v0242900.2
LjG1.1_chr6	PGSB	three_prime_UTR	55534554	55534667	.	-	.	ID=LotjaGi6g1v0242900.2.three_prime_UTR.2;Parent=LotjaGi6g1v0242900.2
LjG1.1_chr6	PGSB	exon	55535131	55535188	.	-	.	ID=LotjaGi6g1v0242900.2.exon.3;Parent=LotjaGi6g1v0242900.2
LjG1.1_chr6	PGSB	three_prime_UTR	55535131	55535188	.	-	.	ID=LotjaGi6g1v0242900.2.three_prime_UTR.3;Parent=LotjaGi6g1v0242900.2
LjG1.1_chr6	PGSB	three_prime_UTR	55535267	55535288	.	-	.	ID=LotjaGi6g1v0242900.2.three_prime_UTR.4;Parent=LotjaGi6g1v0242900.2
LjG1.1_chr6	PGSB	exon	55535267	55535310	.	-	.	ID=LotjaGi6g1v0242900.2.exon.4;Parent=LotjaGi6g1v0242900.2
LjG1.1_chr6	PGSB	CDS	55535289	55535310	.	-	1	ID=LotjaGi6g1v0242900.2.CDS.1;Parent=LotjaGi6g1v0242900.2
LjG1.1_chr6	PGSB	exon	55536017	55536168	.	-	.	ID=LotjaGi6g1v0242900.2.exon.5;Parent=LotjaGi6g1v0242900.2
LjG1.1_chr6	PGSB	CDS	55536017	55536168	.	-	0	ID=LotjaGi6g1v0242900.2.CDS.2;Parent=LotjaGi6g1v0242900.2
LjG1.1_chr6	PGSB	exon	55536307	55536360	.	-	.	ID=LotjaGi6g1v0242900.2.exon.6;Parent=LotjaGi6g1v0242900.2
LjG1.1_chr6	PGSB	CDS	55536307	55536360	.	-	0	ID=LotjaGi6g1v0242900.2.CDS.3;Parent=LotjaGi6g1v0242900.2
LjG1.1_chr6	PGSB	exon	55537608	55537688	.	-	.	ID=LotjaGi6g1v0242900.2.exon.7;Parent=LotjaGi6g1v0242900.2
LjG1.1_chr6	PGSB	CDS	55537608	55537688	.	-	0	ID=LotjaGi6g1v0242900.2.CDS.4;Parent=LotjaGi6g1v0242900.2
LjG1.1_chr6	PGSB	exon	55538424	55538546	.	-	.	ID=LotjaGi6g1v0242900.2.exon.8;Parent=LotjaGi6g1v0242900.2
LjG1.1_chr6	PGSB	CDS	55538424	55538546	.	-	0	ID=LotjaGi6g1v0242900.2.CDS.5;Parent=LotjaGi6g1v0242900.2
LjG1.1_chr6	PGSB	exon	55538634	55539055	.	-	.	ID=LotjaGi6g1v0242900.2.exon.9;Parent=LotjaGi6g1v0242900.2
LjG1.1_chr6	PGSB	CDS	55538634	55539055	.	-	2	ID=LotjaGi6g1v0242900.2.CDS.6;Parent=LotjaGi6g1v0242900.2
LjG1.1_chr6	PGSB	exon	55539165	55539314	.	-	.	ID=LotjaGi6g1v0242900.2.exon.10;Parent=LotjaGi6g1v0242900.2
LjG1.1_chr6	PGSB	CDS	55539165	55539314	.	-	2	ID=LotjaGi6g1v0242900.2.CDS.7;Parent=LotjaGi6g1v0242900.2
LjG1.1_chr6	PGSB	exon	55539402	55539825	.	-	.	ID=LotjaGi6g1v0242900.2.exon.11;Parent=LotjaGi6g1v0242900.2
LjG1.1_chr6	PGSB	CDS	55539402	55539825	.	-	0	ID=LotjaGi6g1v0242900.2.CDS.8;Parent=LotjaGi6g1v0242900.2
LjG1.1_chr6	PGSB	exon	55539972	55540424	.	-	.	ID=LotjaGi6g1v0242900.2.exon.12;Parent=LotjaGi6g1v0242900.2
LjG1.1_chr6	PGSB	CDS	55539972	55540424	.	-	0	ID=LotjaGi6g1v0242900.2.CDS.9;Parent=LotjaGi6g1v0242900.2
LjG1.1_chr6	PGSB	exon	55540503	55541084	.	-	.	ID=LotjaGi6g1v0242900.2.exon.13;Parent=LotjaGi6g1v0242900.2
LjG1.1_chr6	PGSB	CDS	55540503	55541084	.	-	0	ID=LotjaGi6g1v0242900.2.CDS.10;Parent=LotjaGi6g1v0242900.2
LjG1.1_chr6	PGSB	exon	55541172	55541492	.	-	.	ID=LotjaGi6g1v0242900.2.exon.14;Parent=LotjaGi6g1v0242900.2
LjG1.1_chr6	PGSB	CDS	55541172	55541492	.	-	0	ID=LotjaGi6g1v0242900.2.CDS.11;Parent=LotjaGi6g1v0242900.2
LjG1.1_chr6	PGSB	exon	55541603	55541719	.	-	.	ID=LotjaGi6g1v0242900.2.exon.15;Parent=LotjaGi6g1v0242900.2
LjG1.1_chr6	PGSB	CDS	55541603	55541719	.	-	0	ID=LotjaGi6g1v0242900.2.CDS.12;Parent=LotjaGi6g1v0242900.2
LjG1.1_chr6	PGSB	exon	55541814	55542417	.	-	.	ID=LotjaGi6g1v0242900.2.exon.16;Parent=LotjaGi6g1v0242900.2
LjG1.1_chr6	PGSB	CDS	55541814	55542417	.	-	1	ID=LotjaGi6g1v0242900.2.CDS.13;Parent=LotjaGi6g1v0242900.2
LjG1.1_chr6	PGSB	CDS	55544166	55544299	.	-	0	ID=LotjaGi6g1v0242900.2.CDS.14;Parent=LotjaGi6g1v0242900.2
LjG1.1_chr6	PGSB	exon	55544166	55544334	.	-	.	ID=LotjaGi6g1v0242900.2.exon.17;Parent=LotjaGi6g1v0242900.2
LjG1.1_chr6	PGSB	five_prime_UTR	55544300	55544334	.	-	.	ID=LotjaGi6g1v0242900.2.five_prime_UTR.5;Parent=LotjaGi6g1v0242900.2
LjG1.1_chr6	PGSB	exon	55545015	55545236	.	-	.	ID=LotjaGi6g1v0242900.2.exon.18;Parent=LotjaGi6g1v0242900.2
LjG1.1_chr6	PGSB	five_prime_UTR	55545015	55545236	.	-	.	ID=LotjaGi6g1v0242900.2.five_prime_UTR.6;Parent=LotjaGi6g1v0242900.2
LjG1.1_chr6	PGSB	exon	55545328	55545521	.	-	.	ID=LotjaGi6g1v0242900.2.exon.19;Parent=LotjaGi6g1v0242900.2
LjG1.1_chr6	PGSB	five_prime_UTR	55545328	55545521	.	-	.	ID=LotjaGi6g1v0242900.2.five_prime_UTR.7;Parent=LotjaGi6g1v0242900.2
LjG1.1_chr6	PGSB	mRNA	55534353	55545237	.	-	.	ID=LotjaGi6g1v0242900.3;Parent=LotjaGi6g1v0242900
LjG1.1_chr6	PGSB	exon	55534353	55534667	.	-	.	ID=LotjaGi6g1v0242900.3.exon.1;Parent=LotjaGi6g1v0242900.3
LjG1.1_chr6	PGSB	three_prime_UTR	55534353	55534667	.	-	.	ID=LotjaGi6g1v0242900.3.three_prime_UTR.1;Parent=LotjaGi6g1v0242900.3
LjG1.1_chr6	PGSB	exon	55535131	55535188	.	-	.	ID=LotjaGi6g1v0242900.3.exon.2;Parent=LotjaGi6g1v0242900.3
LjG1.1_chr6	PGSB	three_prime_UTR	55535131	55535188	.	-	.	ID=LotjaGi6g1v0242900.3.three_prime_UTR.2;Parent=LotjaGi6g1v0242900.3
LjG1.1_chr6	PGSB	three_prime_UTR	55535267	55535288	.	-	.	ID=LotjaGi6g1v0242900.3.three_prime_UTR.3;Parent=LotjaGi6g1v0242900.3
LjG1.1_chr6	PGSB	exon	55535267	55535310	.	-	.	ID=LotjaGi6g1v0242900.3.exon.3;Parent=LotjaGi6g1v0242900.3
LjG1.1_chr6	PGSB	CDS	55535289	55535310	.	-	1	ID=LotjaGi6g1v0242900.3.CDS.1;Parent=LotjaGi6g1v0242900.3
LjG1.1_chr6	PGSB	exon	55536017	55536168	.	-	.	ID=LotjaGi6g1v0242900.3.exon.4;Parent=LotjaGi6g1v0242900.3
LjG1.1_chr6	PGSB	CDS	55536017	55536168	.	-	0	ID=LotjaGi6g1v0242900.3.CDS.2;Parent=LotjaGi6g1v0242900.3
LjG1.1_chr6	PGSB	exon	55536307	55536360	.	-	.	ID=LotjaGi6g1v0242900.3.exon.5;Parent=LotjaGi6g1v0242900.3
LjG1.1_chr6	PGSB	CDS	55536307	55536360	.	-	0	ID=LotjaGi6g1v0242900.3.CDS.3;Parent=LotjaGi6g1v0242900.3
LjG1.1_chr6	PGSB	exon	55537608	55537688	.	-	.	ID=LotjaGi6g1v0242900.3.exon.6;Parent=LotjaGi6g1v0242900.3
LjG1.1_chr6	PGSB	CDS	55537608	55537688	.	-	0	ID=LotjaGi6g1v0242900.3.CDS.4;Parent=LotjaGi6g1v0242900.3
LjG1.1_chr6	PGSB	exon	55538424	55538546	.	-	.	ID=LotjaGi6g1v0242900.3.exon.7;Parent=LotjaGi6g1v0242900.3
LjG1.1_chr6	PGSB	CDS	55538424	55538546	.	-	0	ID=LotjaGi6g1v0242900.3.CDS.5;Parent=LotjaGi6g1v0242900.3
LjG1.1_chr6	PGSB	exon	55538634	55539055	.	-	.	ID=LotjaGi6g1v0242900.3.exon.8;Parent=LotjaGi6g1v0242900.3
LjG1.1_chr6	PGSB	CDS	55538634	55539055	.	-	2	ID=LotjaGi6g1v0242900.3.CDS.6;Parent=LotjaGi6g1v0242900.3
LjG1.1_chr6	PGSB	exon	55539165	55539314	.	-	.	ID=LotjaGi6g1v0242900.3.exon.9;Parent=LotjaGi6g1v0242900.3
LjG1.1_chr6	PGSB	CDS	55539165	55539314	.	-	2	ID=LotjaGi6g1v0242900.3.CDS.7;Parent=LotjaGi6g1v0242900.3
LjG1.1_chr6	PGSB	exon	55539414	55539825	.	-	.	ID=LotjaGi6g1v0242900.3.exon.10;Parent=LotjaGi6g1v0242900.3
LjG1.1_chr6	PGSB	CDS	55539414	55539825	.	-	0	ID=LotjaGi6g1v0242900.3.CDS.8;Parent=LotjaGi6g1v0242900.3
LjG1.1_chr6	PGSB	exon	55539972	55540424	.	-	.	ID=LotjaGi6g1v0242900.3.exon.11;Parent=LotjaGi6g1v0242900.3
LjG1.1_chr6	PGSB	CDS	55539972	55540424	.	-	0	ID=LotjaGi6g1v0242900.3.CDS.9;Parent=LotjaGi6g1v0242900.3
LjG1.1_chr6	PGSB	exon	55540503	55541084	.	-	.	ID=LotjaGi6g1v0242900.3.exon.12;Parent=LotjaGi6g1v0242900.3
LjG1.1_chr6	PGSB	CDS	55540503	55541084	.	-	0	ID=LotjaGi6g1v0242900.3.CDS.10;Parent=LotjaGi6g1v0242900.3
LjG1.1_chr6	PGSB	exon	55541172	55541492	.	-	.	ID=LotjaGi6g1v0242900.3.exon.13;Parent=LotjaGi6g1v0242900.3
LjG1.1_chr6	PGSB	CDS	55541172	55541492	.	-	0	ID=LotjaGi6g1v0242900.3.CDS.11;Parent=LotjaGi6g1v0242900.3
LjG1.1_chr6	PGSB	exon	55541603	55541719	.	-	.	ID=LotjaGi6g1v0242900.3.exon.14;Parent=LotjaGi6g1v0242900.3
LjG1.1_chr6	PGSB	CDS	55541603	55541719	.	-	0	ID=LotjaGi6g1v0242900.3.CDS.12;Parent=LotjaGi6g1v0242900.3
LjG1.1_chr6	PGSB	exon	55541814	55542417	.	-	.	ID=LotjaGi6g1v0242900.3.exon.15;Parent=LotjaGi6g1v0242900.3
LjG1.1_chr6	PGSB	CDS	55541814	55542417	.	-	1	ID=LotjaGi6g1v0242900.3.CDS.13;Parent=LotjaGi6g1v0242900.3
LjG1.1_chr6	PGSB	CDS	55544166	55544299	.	-	0	ID=LotjaGi6g1v0242900.3.CDS.14;Parent=LotjaGi6g1v0242900.3
LjG1.1_chr6	PGSB	exon	55544166	55544334	.	-	.	ID=LotjaGi6g1v0242900.3.exon.16;Parent=LotjaGi6g1v0242900.3
LjG1.1_chr6	PGSB	five_prime_UTR	55544300	55544334	.	-	.	ID=LotjaGi6g1v0242900.3.five_prime_UTR.4;Parent=LotjaGi6g1v0242900.3
LjG1.1_chr6	PGSB	exon	55545015	55545237	.	-	.	ID=LotjaGi6g1v0242900.3.exon.17;Parent=LotjaGi6g1v0242900.3
LjG1.1_chr6	PGSB	five_prime_UTR	55545015	55545237	.	-	.	ID=LotjaGi6g1v0242900.3.five_prime_UTR.5;Parent=LotjaGi6g1v0242900.3
###
LjG1.1_chr6	PGSB	gene	55546522	55549957	.	-	.	ID=LotjaGi6g1v0243000
LjG1.1_chr6	PGSB	mRNA	55546522	55549957	.	-	.	ID=LotjaGi6g1v0243000.1;Parent=LotjaGi6g1v0243000
LjG1.1_chr6	PGSB	three_prime_UTR	55546522	55549395	.	-	.	ID=LotjaGi6g1v0243000.1.three_prime_UTR.1;Parent=LotjaGi6g1v0243000.1
LjG1.1_chr6	PGSB	exon	55546522	55549957	.	-	.	ID=LotjaGi6g1v0243000.1.exon.1;Parent=LotjaGi6g1v0243000.1
LjG1.1_chr6	PGSB	CDS	55549396	55549803	.	-	0	ID=LotjaGi6g1v0243000.1.CDS.1;Parent=LotjaGi6g1v0243000.1
LjG1.1_chr6	PGSB	five_prime_UTR	55549804	55549957	.	-	.	ID=LotjaGi6g1v0243000.1.five_prime_UTR.2;Parent=LotjaGi6g1v0243000.1
###
LjG1.1_chr6	PGSB	gene	55562281	55569723	.	+	.	ID=LotjaGi6g1v0243100
LjG1.1_chr6	PGSB	mRNA	55562281	55569723	.	+	.	ID=LotjaGi6g1v0243100.1;Parent=LotjaGi6g1v0243100
LjG1.1_chr6	PGSB	five_prime_UTR	55562281	55562412	.	+	.	ID=LotjaGi6g1v0243100.1.five_prime_UTR.1;Parent=LotjaGi6g1v0243100.1
LjG1.1_chr6	PGSB	exon	55562281	55562700	.	+	.	ID=LotjaGi6g1v0243100.1.exon.1;Parent=LotjaGi6g1v0243100.1
LjG1.1_chr6	PGSB	CDS	55562413	55562700	.	+	0	ID=LotjaGi6g1v0243100.1.CDS.1;Parent=LotjaGi6g1v0243100.1
LjG1.1_chr6	PGSB	exon	55563472	55564086	.	+	.	ID=LotjaGi6g1v0243100.1.exon.2;Parent=LotjaGi6g1v0243100.1
LjG1.1_chr6	PGSB	CDS	55563472	55564086	.	+	0	ID=LotjaGi6g1v0243100.1.CDS.2;Parent=LotjaGi6g1v0243100.1
LjG1.1_chr6	PGSB	exon	55564216	55564645	.	+	.	ID=LotjaGi6g1v0243100.1.exon.3;Parent=LotjaGi6g1v0243100.1
LjG1.1_chr6	PGSB	CDS	55564216	55564645	.	+	0	ID=LotjaGi6g1v0243100.1.CDS.3;Parent=LotjaGi6g1v0243100.1
LjG1.1_chr6	PGSB	exon	55564826	55565151	.	+	.	ID=LotjaGi6g1v0243100.1.exon.4;Parent=LotjaGi6g1v0243100.1
LjG1.1_chr6	PGSB	CDS	55564826	55565151	.	+	2	ID=LotjaGi6g1v0243100.1.CDS.4;Parent=LotjaGi6g1v0243100.1
LjG1.1_chr6	PGSB	exon	55565830	55565888	.	+	.	ID=LotjaGi6g1v0243100.1.exon.5;Parent=LotjaGi6g1v0243100.1
LjG1.1_chr6	PGSB	CDS	55565830	55565888	.	+	0	ID=LotjaGi6g1v0243100.1.CDS.5;Parent=LotjaGi6g1v0243100.1
LjG1.1_chr6	PGSB	exon	55565998	55566340	.	+	.	ID=LotjaGi6g1v0243100.1.exon.6;Parent=LotjaGi6g1v0243100.1
LjG1.1_chr6	PGSB	CDS	55565998	55566340	.	+	1	ID=LotjaGi6g1v0243100.1.CDS.6;Parent=LotjaGi6g1v0243100.1
LjG1.1_chr6	PGSB	exon	55566651	55566839	.	+	.	ID=LotjaGi6g1v0243100.1.exon.7;Parent=LotjaGi6g1v0243100.1
LjG1.1_chr6	PGSB	CDS	55566651	55566839	.	+	0	ID=LotjaGi6g1v0243100.1.CDS.7;Parent=LotjaGi6g1v0243100.1
LjG1.1_chr6	PGSB	exon	55566949	55567206	.	+	.	ID=LotjaGi6g1v0243100.1.exon.8;Parent=LotjaGi6g1v0243100.1
LjG1.1_chr6	PGSB	CDS	55566949	55567206	.	+	0	ID=LotjaGi6g1v0243100.1.CDS.8;Parent=LotjaGi6g1v0243100.1
LjG1.1_chr6	PGSB	CDS	55567725	55568201	.	+	0	ID=LotjaGi6g1v0243100.1.CDS.9;Parent=LotjaGi6g1v0243100.1
LjG1.1_chr6	PGSB	exon	55567725	55569723	.	+	.	ID=LotjaGi6g1v0243100.1.exon.9;Parent=LotjaGi6g1v0243100.1
LjG1.1_chr6	PGSB	three_prime_UTR	55568202	55569723	.	+	.	ID=LotjaGi6g1v0243100.1.three_prime_UTR.2;Parent=LotjaGi6g1v0243100.1
LjG1.1_chr6	PGSB	mRNA	55562413	55568201	.	+	.	ID=LotjaGi6g1v0243100.2;Parent=LotjaGi6g1v0243100
LjG1.1_chr6	PGSB	exon	55562413	55562700	.	+	.	ID=LotjaGi6g1v0243100.2.exon.1;Parent=LotjaGi6g1v0243100.2
LjG1.1_chr6	PGSB	CDS	55562413	55562700	.	+	0	ID=LotjaGi6g1v0243100.2.CDS.1;Parent=LotjaGi6g1v0243100.2
LjG1.1_chr6	PGSB	exon	55563472	55564086	.	+	.	ID=LotjaGi6g1v0243100.2.exon.2;Parent=LotjaGi6g1v0243100.2
LjG1.1_chr6	PGSB	CDS	55563472	55564086	.	+	0	ID=LotjaGi6g1v0243100.2.CDS.2;Parent=LotjaGi6g1v0243100.2
LjG1.1_chr6	PGSB	exon	55564216	55564645	.	+	.	ID=LotjaGi6g1v0243100.2.exon.3;Parent=LotjaGi6g1v0243100.2
LjG1.1_chr6	PGSB	CDS	55564216	55564645	.	+	0	ID=LotjaGi6g1v0243100.2.CDS.3;Parent=LotjaGi6g1v0243100.2
LjG1.1_chr6	PGSB	exon	55564826	55565151	.	+	.	ID=LotjaGi6g1v0243100.2.exon.4;Parent=LotjaGi6g1v0243100.2
LjG1.1_chr6	PGSB	CDS	55564826	55565151	.	+	2	ID=LotjaGi6g1v0243100.2.CDS.4;Parent=LotjaGi6g1v0243100.2
LjG1.1_chr6	PGSB	exon	55565830	55565882	.	+	.	ID=LotjaGi6g1v0243100.2.exon.5;Parent=LotjaGi6g1v0243100.2
LjG1.1_chr6	PGSB	CDS	55565830	55565882	.	+	0	ID=LotjaGi6g1v0243100.2.CDS.5;Parent=LotjaGi6g1v0243100.2
LjG1.1_chr6	PGSB	exon	55565998	55566340	.	+	.	ID=LotjaGi6g1v0243100.2.exon.6;Parent=LotjaGi6g1v0243100.2
LjG1.1_chr6	PGSB	CDS	55565998	55566340	.	+	1	ID=LotjaGi6g1v0243100.2.CDS.6;Parent=LotjaGi6g1v0243100.2
LjG1.1_chr6	PGSB	exon	55566651	55566839	.	+	.	ID=LotjaGi6g1v0243100.2.exon.7;Parent=LotjaGi6g1v0243100.2
LjG1.1_chr6	PGSB	CDS	55566651	55566839	.	+	0	ID=LotjaGi6g1v0243100.2.CDS.7;Parent=LotjaGi6g1v0243100.2
LjG1.1_chr6	PGSB	exon	55566949	55567206	.	+	.	ID=LotjaGi6g1v0243100.2.exon.8;Parent=LotjaGi6g1v0243100.2
LjG1.1_chr6	PGSB	CDS	55566949	55567206	.	+	0	ID=LotjaGi6g1v0243100.2.CDS.8;Parent=LotjaGi6g1v0243100.2
LjG1.1_chr6	PGSB	exon	55567725	55568201	.	+	.	ID=LotjaGi6g1v0243100.2.exon.9;Parent=LotjaGi6g1v0243100.2
LjG1.1_chr6	PGSB	CDS	55567725	55568201	.	+	0	ID=LotjaGi6g1v0243100.2.CDS.9;Parent=LotjaGi6g1v0243100.2
LjG1.1_chr6	PGSB	mRNA	55562413	55568201	.	+	.	ID=LotjaGi6g1v0243100.3;Parent=LotjaGi6g1v0243100
LjG1.1_chr6	PGSB	exon	55562413	55562700	.	+	.	ID=LotjaGi6g1v0243100.3.exon.1;Parent=LotjaGi6g1v0243100.3
LjG1.1_chr6	PGSB	five_prime_UTR	55562413	55562700	.	+	.	ID=LotjaGi6g1v0243100.3.five_prime_UTR.1;Parent=LotjaGi6g1v0243100.3
LjG1.1_chr6	PGSB	exon	55563518	55563589	.	+	.	ID=LotjaGi6g1v0243100.3.exon.2;Parent=LotjaGi6g1v0243100.3
LjG1.1_chr6	PGSB	five_prime_UTR	55563518	55563589	.	+	.	ID=LotjaGi6g1v0243100.3.five_prime_UTR.2;Parent=LotjaGi6g1v0243100.3
LjG1.1_chr6	PGSB	five_prime_UTR	55563686	55563733	.	+	.	ID=LotjaGi6g1v0243100.3.five_prime_UTR.3;Parent=LotjaGi6g1v0243100.3
LjG1.1_chr6	PGSB	exon	55563686	55563751	.	+	.	ID=LotjaGi6g1v0243100.3.exon.3;Parent=LotjaGi6g1v0243100.3
LjG1.1_chr6	PGSB	CDS	55563734	55563751	.	+	0	ID=LotjaGi6g1v0243100.3.CDS.1;Parent=LotjaGi6g1v0243100.3
LjG1.1_chr6	PGSB	exon	55563838	55564086	.	+	.	ID=LotjaGi6g1v0243100.3.exon.4;Parent=LotjaGi6g1v0243100.3
LjG1.1_chr6	PGSB	CDS	55563838	55564086	.	+	0	ID=LotjaGi6g1v0243100.3.CDS.2;Parent=LotjaGi6g1v0243100.3
LjG1.1_chr6	PGSB	exon	55564216	55564645	.	+	.	ID=LotjaGi6g1v0243100.3.exon.5;Parent=LotjaGi6g1v0243100.3
LjG1.1_chr6	PGSB	CDS	55564216	55564645	.	+	0	ID=LotjaGi6g1v0243100.3.CDS.3;Parent=LotjaGi6g1v0243100.3
LjG1.1_chr6	PGSB	exon	55564826	55565151	.	+	.	ID=LotjaGi6g1v0243100.3.exon.6;Parent=LotjaGi6g1v0243100.3
LjG1.1_chr6	PGSB	CDS	55564826	55565151	.	+	2	ID=LotjaGi6g1v0243100.3.CDS.4;Parent=LotjaGi6g1v0243100.3
LjG1.1_chr6	PGSB	exon	55565830	55565888	.	+	.	ID=LotjaGi6g1v0243100.3.exon.7;Parent=LotjaGi6g1v0243100.3
LjG1.1_chr6	PGSB	CDS	55565830	55565888	.	+	0	ID=LotjaGi6g1v0243100.3.CDS.5;Parent=LotjaGi6g1v0243100.3
LjG1.1_chr6	PGSB	exon	55565998	55566340	.	+	.	ID=LotjaGi6g1v0243100.3.exon.8;Parent=LotjaGi6g1v0243100.3
LjG1.1_chr6	PGSB	CDS	55565998	55566340	.	+	1	ID=LotjaGi6g1v0243100.3.CDS.6;Parent=LotjaGi6g1v0243100.3
LjG1.1_chr6	PGSB	exon	55566651	55566839	.	+	.	ID=LotjaGi6g1v0243100.3.exon.9;Parent=LotjaGi6g1v0243100.3
LjG1.1_chr6	PGSB	CDS	55566651	55566839	.	+	0	ID=LotjaGi6g1v0243100.3.CDS.7;Parent=LotjaGi6g1v0243100.3
LjG1.1_chr6	PGSB	exon	55566949	55567206	.	+	.	ID=LotjaGi6g1v0243100.3.exon.10;Parent=LotjaGi6g1v0243100.3
LjG1.1_chr6	PGSB	CDS	55566949	55567206	.	+	0	ID=LotjaGi6g1v0243100.3.CDS.8;Parent=LotjaGi6g1v0243100.3
LjG1.1_chr6	PGSB	exon	55567725	55568201	.	+	.	ID=LotjaGi6g1v0243100.3.exon.11;Parent=LotjaGi6g1v0243100.3
LjG1.1_chr6	PGSB	CDS	55567725	55568201	.	+	0	ID=LotjaGi6g1v0243100.3.CDS.9;Parent=LotjaGi6g1v0243100.3
###
LjG1.1_chr6	PGSB	gene	55572010	55573151	.	+	.	ID=LotjaGi6g1v0243200
LjG1.1_chr6	PGSB	mRNA	55572010	55573151	.	+	.	ID=LotjaGi6g1v0243200.1;Parent=LotjaGi6g1v0243200
LjG1.1_chr6	PGSB	five_prime_UTR	55572010	55572113	.	+	.	ID=LotjaGi6g1v0243200.1.five_prime_UTR.1;Parent=LotjaGi6g1v0243200.1
LjG1.1_chr6	PGSB	exon	55572010	55573151	.	+	.	ID=LotjaGi6g1v0243200.1.exon.1;Parent=LotjaGi6g1v0243200.1
LjG1.1_chr6	PGSB	CDS	55572114	55572758	.	+	0	ID=LotjaGi6g1v0243200.1.CDS.1;Parent=LotjaGi6g1v0243200.1
LjG1.1_chr6	PGSB	three_prime_UTR	55572759	55573151	.	+	.	ID=LotjaGi6g1v0243200.1.three_prime_UTR.2;Parent=LotjaGi6g1v0243200.1
###
###
LjG1.1_chr6	PGSB	gene	55580977	55585743	.	+	.	ID=LotjaGi6g1v0243400
LjG1.1_chr6	PGSB	mRNA	55580977	55585743	.	+	.	ID=LotjaGi6g1v0243400.1;Parent=LotjaGi6g1v0243400
LjG1.1_chr6	PGSB	five_prime_UTR	55580977	55581150	.	+	.	ID=LotjaGi6g1v0243400.1.five_prime_UTR.1;Parent=LotjaGi6g1v0243400.1
LjG1.1_chr6	PGSB	exon	55580977	55581683	.	+	.	ID=LotjaGi6g1v0243400.1.exon.1;Parent=LotjaGi6g1v0243400.1
LjG1.1_chr6	PGSB	CDS	55581151	55581683	.	+	0	ID=LotjaGi6g1v0243400.1.CDS.1;Parent=LotjaGi6g1v0243400.1
LjG1.1_chr6	PGSB	exon	55582399	55582588	.	+	.	ID=LotjaGi6g1v0243400.1.exon.2;Parent=LotjaGi6g1v0243400.1
LjG1.1_chr6	PGSB	CDS	55582399	55582588	.	+	1	ID=LotjaGi6g1v0243400.1.CDS.2;Parent=LotjaGi6g1v0243400.1
LjG1.1_chr6	PGSB	CDS	55584871	55585089	.	+	0	ID=LotjaGi6g1v0243400.1.CDS.3;Parent=LotjaGi6g1v0243400.1
LjG1.1_chr6	PGSB	exon	55584871	55585743	.	+	.	ID=LotjaGi6g1v0243400.1.exon.3;Parent=LotjaGi6g1v0243400.1
LjG1.1_chr6	PGSB	three_prime_UTR	55585090	55585743	.	+	.	ID=LotjaGi6g1v0243400.1.three_prime_UTR.2;Parent=LotjaGi6g1v0243400.1
###
LjG1.1_chr6	PGSB	gene	55586671	55589754	.	+	.	ID=LotjaGi6g1v0243500
LjG1.1_chr6	PGSB	mRNA	55586671	55589754	.	+	.	ID=LotjaGi6g1v0243500.1;Parent=LotjaGi6g1v0243500
LjG1.1_chr6	PGSB	five_prime_UTR	55586671	55586791	.	+	.	ID=LotjaGi6g1v0243500.1.five_prime_UTR.1;Parent=LotjaGi6g1v0243500.1
LjG1.1_chr6	PGSB	exon	55586671	55586885	.	+	.	ID=LotjaGi6g1v0243500.1.exon.1;Parent=LotjaGi6g1v0243500.1
LjG1.1_chr6	PGSB	CDS	55586792	55586885	.	+	0	ID=LotjaGi6g1v0243500.1.CDS.1;Parent=LotjaGi6g1v0243500.1
LjG1.1_chr6	PGSB	exon	55588329	55588396	.	+	.	ID=LotjaGi6g1v0243500.1.exon.2;Parent=LotjaGi6g1v0243500.1
LjG1.1_chr6	PGSB	CDS	55588329	55588396	.	+	2	ID=LotjaGi6g1v0243500.1.CDS.2;Parent=LotjaGi6g1v0243500.1
LjG1.1_chr6	PGSB	CDS	55588489	55589445	.	+	0	ID=LotjaGi6g1v0243500.1.CDS.3;Parent=LotjaGi6g1v0243500.1
LjG1.1_chr6	PGSB	exon	55588489	55589754	.	+	.	ID=LotjaGi6g1v0243500.1.exon.3;Parent=LotjaGi6g1v0243500.1
LjG1.1_chr6	PGSB	three_prime_UTR	55589446	55589754	.	+	.	ID=LotjaGi6g1v0243500.1.three_prime_UTR.2;Parent=LotjaGi6g1v0243500.1
###
###
###
LjG1.1_chr6	PGSB	gene	55667891	55673442	.	+	.	ID=LotjaGi6g1v0243800
LjG1.1_chr6	PGSB	mRNA	55667891	55673442	.	+	.	ID=LotjaGi6g1v0243800.1;Parent=LotjaGi6g1v0243800
LjG1.1_chr6	PGSB	exon	55667891	55668089	.	+	.	ID=LotjaGi6g1v0243800.1.exon.1;Parent=LotjaGi6g1v0243800.1
LjG1.1_chr6	PGSB	five_prime_UTR	55667891	55668089	.	+	.	ID=LotjaGi6g1v0243800.1.five_prime_UTR.1;Parent=LotjaGi6g1v0243800.1
LjG1.1_chr6	PGSB	five_prime_UTR	55668204	55668235	.	+	.	ID=LotjaGi6g1v0243800.1.five_prime_UTR.2;Parent=LotjaGi6g1v0243800.1
LjG1.1_chr6	PGSB	exon	55668204	55671718	.	+	.	ID=LotjaGi6g1v0243800.1.exon.2;Parent=LotjaGi6g1v0243800.1
LjG1.1_chr6	PGSB	CDS	55668236	55671496	.	+	0	ID=LotjaGi6g1v0243800.1.CDS.1;Parent=LotjaGi6g1v0243800.1
LjG1.1_chr6	PGSB	three_prime_UTR	55671497	55671718	.	+	.	ID=LotjaGi6g1v0243800.1.three_prime_UTR.3;Parent=LotjaGi6g1v0243800.1
LjG1.1_chr6	PGSB	exon	55671830	55671903	.	+	.	ID=LotjaGi6g1v0243800.1.exon.3;Parent=LotjaGi6g1v0243800.1
LjG1.1_chr6	PGSB	three_prime_UTR	55671830	55671903	.	+	.	ID=LotjaGi6g1v0243800.1.three_prime_UTR.4;Parent=LotjaGi6g1v0243800.1
LjG1.1_chr6	PGSB	exon	55672067	55672270	.	+	.	ID=LotjaGi6g1v0243800.1.exon.4;Parent=LotjaGi6g1v0243800.1
LjG1.1_chr6	PGSB	three_prime_UTR	55672067	55672270	.	+	.	ID=LotjaGi6g1v0243800.1.three_prime_UTR.5;Parent=LotjaGi6g1v0243800.1
LjG1.1_chr6	PGSB	exon	55672466	55673442	.	+	.	ID=LotjaGi6g1v0243800.1.exon.5;Parent=LotjaGi6g1v0243800.1
LjG1.1_chr6	PGSB	three_prime_UTR	55672466	55673442	.	+	.	ID=LotjaGi6g1v0243800.1.three_prime_UTR.6;Parent=LotjaGi6g1v0243800.1
LjG1.1_chr6	PGSB	mRNA	55668202	55673209	.	+	.	ID=LotjaGi6g1v0243800.2;Parent=LotjaGi6g1v0243800
LjG1.1_chr6	PGSB	five_prime_UTR	55668202	55668235	.	+	.	ID=LotjaGi6g1v0243800.2.five_prime_UTR.1;Parent=LotjaGi6g1v0243800.2
LjG1.1_chr6	PGSB	exon	55668202	55671718	.	+	.	ID=LotjaGi6g1v0243800.2.exon.1;Parent=LotjaGi6g1v0243800.2
LjG1.1_chr6	PGSB	CDS	55668236	55671496	.	+	0	ID=LotjaGi6g1v0243800.2.CDS.1;Parent=LotjaGi6g1v0243800.2
LjG1.1_chr6	PGSB	three_prime_UTR	55671497	55671718	.	+	.	ID=LotjaGi6g1v0243800.2.three_prime_UTR.2;Parent=LotjaGi6g1v0243800.2
LjG1.1_chr6	PGSB	exon	55671830	55671903	.	+	.	ID=LotjaGi6g1v0243800.2.exon.2;Parent=LotjaGi6g1v0243800.2
LjG1.1_chr6	PGSB	three_prime_UTR	55671830	55671903	.	+	.	ID=LotjaGi6g1v0243800.2.three_prime_UTR.3;Parent=LotjaGi6g1v0243800.2
LjG1.1_chr6	PGSB	exon	55672067	55672248	.	+	.	ID=LotjaGi6g1v0243800.2.exon.3;Parent=LotjaGi6g1v0243800.2
LjG1.1_chr6	PGSB	three_prime_UTR	55672067	55672248	.	+	.	ID=LotjaGi6g1v0243800.2.three_prime_UTR.4;Parent=LotjaGi6g1v0243800.2
LjG1.1_chr6	PGSB	exon	55673014	55673209	.	+	.	ID=LotjaGi6g1v0243800.2.exon.4;Parent=LotjaGi6g1v0243800.2
LjG1.1_chr6	PGSB	three_prime_UTR	55673014	55673209	.	+	.	ID=LotjaGi6g1v0243800.2.three_prime_UTR.5;Parent=LotjaGi6g1v0243800.2
###
LjG1.1_chr6	PGSB	gene	55674081	55678578	.	+	.	ID=LotjaGi6g1v0243900
LjG1.1_chr6	PGSB	mRNA	55674081	55678578	.	+	.	ID=LotjaGi6g1v0243900.1;Parent=LotjaGi6g1v0243900
LjG1.1_chr6	PGSB	five_prime_UTR	55674081	55674409	.	+	.	ID=LotjaGi6g1v0243900.1.five_prime_UTR.1;Parent=LotjaGi6g1v0243900.1
LjG1.1_chr6	PGSB	exon	55674081	55674669	.	+	.	ID=LotjaGi6g1v0243900.1.exon.1;Parent=LotjaGi6g1v0243900.1
LjG1.1_chr6	PGSB	CDS	55674410	55674669	.	+	0	ID=LotjaGi6g1v0243900.1.CDS.1;Parent=LotjaGi6g1v0243900.1
LjG1.1_chr6	PGSB	exon	55675437	55675683	.	+	.	ID=LotjaGi6g1v0243900.1.exon.2;Parent=LotjaGi6g1v0243900.1
LjG1.1_chr6	PGSB	CDS	55675437	55675683	.	+	1	ID=LotjaGi6g1v0243900.1.CDS.2;Parent=LotjaGi6g1v0243900.1
LjG1.1_chr6	PGSB	exon	55676814	55677177	.	+	.	ID=LotjaGi6g1v0243900.1.exon.3;Parent=LotjaGi6g1v0243900.1
LjG1.1_chr6	PGSB	CDS	55676814	55677177	.	+	0	ID=LotjaGi6g1v0243900.1.CDS.3;Parent=LotjaGi6g1v0243900.1
LjG1.1_chr6	PGSB	exon	55677586	55677923	.	+	.	ID=LotjaGi6g1v0243900.1.exon.4;Parent=LotjaGi6g1v0243900.1
LjG1.1_chr6	PGSB	CDS	55677586	55677923	.	+	2	ID=LotjaGi6g1v0243900.1.CDS.4;Parent=LotjaGi6g1v0243900.1
LjG1.1_chr6	PGSB	CDS	55678149	55678346	.	+	0	ID=LotjaGi6g1v0243900.1.CDS.5;Parent=LotjaGi6g1v0243900.1
LjG1.1_chr6	PGSB	exon	55678149	55678578	.	+	.	ID=LotjaGi6g1v0243900.1.exon.5;Parent=LotjaGi6g1v0243900.1
LjG1.1_chr6	PGSB	three_prime_UTR	55678347	55678578	.	+	.	ID=LotjaGi6g1v0243900.1.three_prime_UTR.2;Parent=LotjaGi6g1v0243900.1
###
LjG1.1_chr6	PGSB	gene	55679326	55684395	.	+	.	ID=LotjaGi6g1v0244000
LjG1.1_chr6	PGSB	mRNA	55679326	55684395	.	+	.	ID=LotjaGi6g1v0244000.1;Parent=LotjaGi6g1v0244000
LjG1.1_chr6	PGSB	five_prime_UTR	55679326	55679980	.	+	.	ID=LotjaGi6g1v0244000.1.five_prime_UTR.1;Parent=LotjaGi6g1v0244000.1
LjG1.1_chr6	PGSB	exon	55679326	55680017	.	+	.	ID=LotjaGi6g1v0244000.1.exon.1;Parent=LotjaGi6g1v0244000.1
LjG1.1_chr6	PGSB	CDS	55679981	55680017	.	+	0	ID=LotjaGi6g1v0244000.1.CDS.1;Parent=LotjaGi6g1v0244000.1
LjG1.1_chr6	PGSB	exon	55680157	55680225	.	+	.	ID=LotjaGi6g1v0244000.1.exon.2;Parent=LotjaGi6g1v0244000.1
LjG1.1_chr6	PGSB	CDS	55680157	55680225	.	+	2	ID=LotjaGi6g1v0244000.1.CDS.2;Parent=LotjaGi6g1v0244000.1
LjG1.1_chr6	PGSB	exon	55680327	55680346	.	+	.	ID=LotjaGi6g1v0244000.1.exon.3;Parent=LotjaGi6g1v0244000.1
LjG1.1_chr6	PGSB	CDS	55680327	55680346	.	+	2	ID=LotjaGi6g1v0244000.1.CDS.3;Parent=LotjaGi6g1v0244000.1
LjG1.1_chr6	PGSB	exon	55680434	55680486	.	+	.	ID=LotjaGi6g1v0244000.1.exon.4;Parent=LotjaGi6g1v0244000.1
LjG1.1_chr6	PGSB	CDS	55680434	55680486	.	+	0	ID=LotjaGi6g1v0244000.1.CDS.4;Parent=LotjaGi6g1v0244000.1
LjG1.1_chr6	PGSB	exon	55680601	55680631	.	+	.	ID=LotjaGi6g1v0244000.1.exon.5;Parent=LotjaGi6g1v0244000.1
LjG1.1_chr6	PGSB	CDS	55680601	55680631	.	+	1	ID=LotjaGi6g1v0244000.1.CDS.5;Parent=LotjaGi6g1v0244000.1
LjG1.1_chr6	PGSB	exon	55680741	55680819	.	+	.	ID=LotjaGi6g1v0244000.1.exon.6;Parent=LotjaGi6g1v0244000.1
LjG1.1_chr6	PGSB	CDS	55680741	55680819	.	+	0	ID=LotjaGi6g1v0244000.1.CDS.6;Parent=LotjaGi6g1v0244000.1
LjG1.1_chr6	PGSB	exon	55682748	55682887	.	+	.	ID=LotjaGi6g1v0244000.1.exon.7;Parent=LotjaGi6g1v0244000.1
LjG1.1_chr6	PGSB	CDS	55682748	55682887	.	+	2	ID=LotjaGi6g1v0244000.1.CDS.7;Parent=LotjaGi6g1v0244000.1
LjG1.1_chr6	PGSB	CDS	55683075	55683098	.	+	0	ID=LotjaGi6g1v0244000.1.CDS.8;Parent=LotjaGi6g1v0244000.1
LjG1.1_chr6	PGSB	exon	55683075	55684395	.	+	.	ID=LotjaGi6g1v0244000.1.exon.8;Parent=LotjaGi6g1v0244000.1
LjG1.1_chr6	PGSB	three_prime_UTR	55683099	55684395	.	+	.	ID=LotjaGi6g1v0244000.1.three_prime_UTR.2;Parent=LotjaGi6g1v0244000.1
LjG1.1_chr6	PGSB	mRNA	55679353	55683583	.	+	.	ID=LotjaGi6g1v0244000.2;Parent=LotjaGi6g1v0244000
LjG1.1_chr6	PGSB	five_prime_UTR	55679353	55679542	.	+	.	ID=LotjaGi6g1v0244000.2.five_prime_UTR.1;Parent=LotjaGi6g1v0244000.2
LjG1.1_chr6	PGSB	exon	55679353	55679711	.	+	.	ID=LotjaGi6g1v0244000.2.exon.1;Parent=LotjaGi6g1v0244000.2
LjG1.1_chr6	PGSB	CDS	55679543	55679711	.	+	0	ID=LotjaGi6g1v0244000.2.CDS.1;Parent=LotjaGi6g1v0244000.2
LjG1.1_chr6	PGSB	exon	55679901	55680017	.	+	.	ID=LotjaGi6g1v0244000.2.exon.2;Parent=LotjaGi6g1v0244000.2
LjG1.1_chr6	PGSB	CDS	55679901	55680017	.	+	2	ID=LotjaGi6g1v0244000.2.CDS.2;Parent=LotjaGi6g1v0244000.2
LjG1.1_chr6	PGSB	exon	55680157	55680225	.	+	.	ID=LotjaGi6g1v0244000.2.exon.3;Parent=LotjaGi6g1v0244000.2
LjG1.1_chr6	PGSB	CDS	55680157	55680225	.	+	2	ID=LotjaGi6g1v0244000.2.CDS.3;Parent=LotjaGi6g1v0244000.2
LjG1.1_chr6	PGSB	exon	55680327	55680346	.	+	.	ID=LotjaGi6g1v0244000.2.exon.4;Parent=LotjaGi6g1v0244000.2
LjG1.1_chr6	PGSB	CDS	55680327	55680346	.	+	2	ID=LotjaGi6g1v0244000.2.CDS.4;Parent=LotjaGi6g1v0244000.2
LjG1.1_chr6	PGSB	exon	55680434	55680486	.	+	.	ID=LotjaGi6g1v0244000.2.exon.5;Parent=LotjaGi6g1v0244000.2
LjG1.1_chr6	PGSB	CDS	55680434	55680486	.	+	0	ID=LotjaGi6g1v0244000.2.CDS.5;Parent=LotjaGi6g1v0244000.2
LjG1.1_chr6	PGSB	exon	55680601	55680631	.	+	.	ID=LotjaGi6g1v0244000.2.exon.6;Parent=LotjaGi6g1v0244000.2
LjG1.1_chr6	PGSB	CDS	55680601	55680631	.	+	1	ID=LotjaGi6g1v0244000.2.CDS.6;Parent=LotjaGi6g1v0244000.2
LjG1.1_chr6	PGSB	exon	55680741	55680819	.	+	.	ID=LotjaGi6g1v0244000.2.exon.7;Parent=LotjaGi6g1v0244000.2
LjG1.1_chr6	PGSB	CDS	55680741	55680819	.	+	0	ID=LotjaGi6g1v0244000.2.CDS.7;Parent=LotjaGi6g1v0244000.2
LjG1.1_chr6	PGSB	exon	55682748	55682887	.	+	.	ID=LotjaGi6g1v0244000.2.exon.8;Parent=LotjaGi6g1v0244000.2
LjG1.1_chr6	PGSB	CDS	55682748	55682887	.	+	2	ID=LotjaGi6g1v0244000.2.CDS.8;Parent=LotjaGi6g1v0244000.2
LjG1.1_chr6	PGSB	CDS	55683075	55683098	.	+	0	ID=LotjaGi6g1v0244000.2.CDS.9;Parent=LotjaGi6g1v0244000.2
LjG1.1_chr6	PGSB	exon	55683075	55683583	.	+	.	ID=LotjaGi6g1v0244000.2.exon.9;Parent=LotjaGi6g1v0244000.2
LjG1.1_chr6	PGSB	three_prime_UTR	55683099	55683583	.	+	.	ID=LotjaGi6g1v0244000.2.three_prime_UTR.2;Parent=LotjaGi6g1v0244000.2
LjG1.1_chr6	PGSB	mRNA	55679403	55683370	.	+	.	ID=LotjaGi6g1v0244000.3;Parent=LotjaGi6g1v0244000
LjG1.1_chr6	PGSB	exon	55679403	55679711	.	+	.	ID=LotjaGi6g1v0244000.3.exon.1;Parent=LotjaGi6g1v0244000.3
LjG1.1_chr6	PGSB	five_prime_UTR	55679403	55679711	.	+	.	ID=LotjaGi6g1v0244000.3.five_prime_UTR.1;Parent=LotjaGi6g1v0244000.3
LjG1.1_chr6	PGSB	five_prime_UTR	55679908	55679980	.	+	.	ID=LotjaGi6g1v0244000.3.five_prime_UTR.2;Parent=LotjaGi6g1v0244000.3
LjG1.1_chr6	PGSB	exon	55679908	55680017	.	+	.	ID=LotjaGi6g1v0244000.3.exon.2;Parent=LotjaGi6g1v0244000.3
LjG1.1_chr6	PGSB	CDS	55679981	55680017	.	+	0	ID=LotjaGi6g1v0244000.3.CDS.1;Parent=LotjaGi6g1v0244000.3
LjG1.1_chr6	PGSB	exon	55680157	55680225	.	+	.	ID=LotjaGi6g1v0244000.3.exon.3;Parent=LotjaGi6g1v0244000.3
LjG1.1_chr6	PGSB	CDS	55680157	55680225	.	+	2	ID=LotjaGi6g1v0244000.3.CDS.2;Parent=LotjaGi6g1v0244000.3
LjG1.1_chr6	PGSB	exon	55680327	55680346	.	+	.	ID=LotjaGi6g1v0244000.3.exon.4;Parent=LotjaGi6g1v0244000.3
LjG1.1_chr6	PGSB	CDS	55680327	55680346	.	+	2	ID=LotjaGi6g1v0244000.3.CDS.3;Parent=LotjaGi6g1v0244000.3
LjG1.1_chr6	PGSB	exon	55680434	55680486	.	+	.	ID=LotjaGi6g1v0244000.3.exon.5;Parent=LotjaGi6g1v0244000.3
LjG1.1_chr6	PGSB	CDS	55680434	55680486	.	+	0	ID=LotjaGi6g1v0244000.3.CDS.4;Parent=LotjaGi6g1v0244000.3
LjG1.1_chr6	PGSB	exon	55680601	55680631	.	+	.	ID=LotjaGi6g1v0244000.3.exon.6;Parent=LotjaGi6g1v0244000.3
LjG1.1_chr6	PGSB	CDS	55680601	55680631	.	+	1	ID=LotjaGi6g1v0244000.3.CDS.5;Parent=LotjaGi6g1v0244000.3
LjG1.1_chr6	PGSB	exon	55680741	55680819	.	+	.	ID=LotjaGi6g1v0244000.3.exon.7;Parent=LotjaGi6g1v0244000.3
LjG1.1_chr6	PGSB	CDS	55680741	55680819	.	+	0	ID=LotjaGi6g1v0244000.3.CDS.6;Parent=LotjaGi6g1v0244000.3
LjG1.1_chr6	PGSB	exon	55682748	55682887	.	+	.	ID=LotjaGi6g1v0244000.3.exon.8;Parent=LotjaGi6g1v0244000.3
LjG1.1_chr6	PGSB	CDS	55682748	55682887	.	+	2	ID=LotjaGi6g1v0244000.3.CDS.7;Parent=LotjaGi6g1v0244000.3
LjG1.1_chr6	PGSB	CDS	55683075	55683098	.	+	0	ID=LotjaGi6g1v0244000.3.CDS.8;Parent=LotjaGi6g1v0244000.3
LjG1.1_chr6	PGSB	exon	55683075	55683370	.	+	.	ID=LotjaGi6g1v0244000.3.exon.9;Parent=LotjaGi6g1v0244000.3
LjG1.1_chr6	PGSB	three_prime_UTR	55683099	55683370	.	+	.	ID=LotjaGi6g1v0244000.3.three_prime_UTR.3;Parent=LotjaGi6g1v0244000.3
###
LjG1.1_chr6	PGSB	gene	55685128	55691453	.	+	.	ID=LotjaGi6g1v0244100
LjG1.1_chr6	PGSB	mRNA	55685128	55691453	.	+	.	ID=LotjaGi6g1v0244100.1;Parent=LotjaGi6g1v0244100
LjG1.1_chr6	PGSB	five_prime_UTR	55685128	55685232	.	+	.	ID=LotjaGi6g1v0244100.1.five_prime_UTR.1;Parent=LotjaGi6g1v0244100.1
LjG1.1_chr6	PGSB	exon	55685128	55685354	.	+	.	ID=LotjaGi6g1v0244100.1.exon.1;Parent=LotjaGi6g1v0244100.1
LjG1.1_chr6	PGSB	CDS	55685233	55685354	.	+	0	ID=LotjaGi6g1v0244100.1.CDS.1;Parent=LotjaGi6g1v0244100.1
LjG1.1_chr6	PGSB	exon	55685808	55685921	.	+	.	ID=LotjaGi6g1v0244100.1.exon.2;Parent=LotjaGi6g1v0244100.1
LjG1.1_chr6	PGSB	CDS	55685808	55685921	.	+	1	ID=LotjaGi6g1v0244100.1.CDS.2;Parent=LotjaGi6g1v0244100.1
LjG1.1_chr6	PGSB	exon	55687179	55687274	.	+	.	ID=LotjaGi6g1v0244100.1.exon.3;Parent=LotjaGi6g1v0244100.1
LjG1.1_chr6	PGSB	CDS	55687179	55687274	.	+	1	ID=LotjaGi6g1v0244100.1.CDS.3;Parent=LotjaGi6g1v0244100.1
LjG1.1_chr6	PGSB	exon	55688541	55688583	.	+	.	ID=LotjaGi6g1v0244100.1.exon.4;Parent=LotjaGi6g1v0244100.1
LjG1.1_chr6	PGSB	CDS	55688541	55688583	.	+	1	ID=LotjaGi6g1v0244100.1.CDS.4;Parent=LotjaGi6g1v0244100.1
LjG1.1_chr6	PGSB	exon	55688836	55688991	.	+	.	ID=LotjaGi6g1v0244100.1.exon.5;Parent=LotjaGi6g1v0244100.1
LjG1.1_chr6	PGSB	CDS	55688836	55688991	.	+	0	ID=LotjaGi6g1v0244100.1.CDS.5;Parent=LotjaGi6g1v0244100.1
LjG1.1_chr6	PGSB	exon	55689124	55689204	.	+	.	ID=LotjaGi6g1v0244100.1.exon.6;Parent=LotjaGi6g1v0244100.1
LjG1.1_chr6	PGSB	CDS	55689124	55689204	.	+	0	ID=LotjaGi6g1v0244100.1.CDS.6;Parent=LotjaGi6g1v0244100.1
LjG1.1_chr6	PGSB	exon	55689402	55689512	.	+	.	ID=LotjaGi6g1v0244100.1.exon.7;Parent=LotjaGi6g1v0244100.1
LjG1.1_chr6	PGSB	CDS	55689402	55689512	.	+	0	ID=LotjaGi6g1v0244100.1.CDS.7;Parent=LotjaGi6g1v0244100.1
LjG1.1_chr6	PGSB	CDS	55689653	55689781	.	+	0	ID=LotjaGi6g1v0244100.1.CDS.8;Parent=LotjaGi6g1v0244100.1
LjG1.1_chr6	PGSB	exon	55689653	55691453	.	+	.	ID=LotjaGi6g1v0244100.1.exon.8;Parent=LotjaGi6g1v0244100.1
LjG1.1_chr6	PGSB	three_prime_UTR	55689782	55691453	.	+	.	ID=LotjaGi6g1v0244100.1.three_prime_UTR.2;Parent=LotjaGi6g1v0244100.1
LjG1.1_chr6	PGSB	mRNA	55685226	55689089	.	+	.	ID=LotjaGi6g1v0244100.2;Parent=LotjaGi6g1v0244100
LjG1.1_chr6	PGSB	five_prime_UTR	55685226	55685232	.	+	.	ID=LotjaGi6g1v0244100.2.five_prime_UTR.1;Parent=LotjaGi6g1v0244100.2
LjG1.1_chr6	PGSB	exon	55685226	55685354	.	+	.	ID=LotjaGi6g1v0244100.2.exon.1;Parent=LotjaGi6g1v0244100.2
LjG1.1_chr6	PGSB	CDS	55685233	55685354	.	+	0	ID=LotjaGi6g1v0244100.2.CDS.1;Parent=LotjaGi6g1v0244100.2
LjG1.1_chr6	PGSB	exon	55685808	55685921	.	+	.	ID=LotjaGi6g1v0244100.2.exon.2;Parent=LotjaGi6g1v0244100.2
LjG1.1_chr6	PGSB	CDS	55685808	55685921	.	+	1	ID=LotjaGi6g1v0244100.2.CDS.2;Parent=LotjaGi6g1v0244100.2
LjG1.1_chr6	PGSB	exon	55687179	55687274	.	+	.	ID=LotjaGi6g1v0244100.2.exon.3;Parent=LotjaGi6g1v0244100.2
LjG1.1_chr6	PGSB	CDS	55687179	55687274	.	+	1	ID=LotjaGi6g1v0244100.2.CDS.3;Parent=LotjaGi6g1v0244100.2
LjG1.1_chr6	PGSB	exon	55688541	55688583	.	+	.	ID=LotjaGi6g1v0244100.2.exon.4;Parent=LotjaGi6g1v0244100.2
LjG1.1_chr6	PGSB	CDS	55688541	55688583	.	+	1	ID=LotjaGi6g1v0244100.2.CDS.4;Parent=LotjaGi6g1v0244100.2
LjG1.1_chr6	PGSB	exon	55688836	55688991	.	+	.	ID=LotjaGi6g1v0244100.2.exon.5;Parent=LotjaGi6g1v0244100.2
LjG1.1_chr6	PGSB	CDS	55688836	55688991	.	+	0	ID=LotjaGi6g1v0244100.2.CDS.5;Parent=LotjaGi6g1v0244100.2
LjG1.1_chr6	PGSB	exon	55689084	55689089	.	+	.	ID=LotjaGi6g1v0244100.2.exon.6;Parent=LotjaGi6g1v0244100.2
LjG1.1_chr6	PGSB	CDS	55689084	55689089	.	+	0	ID=LotjaGi6g1v0244100.2.CDS.6;Parent=LotjaGi6g1v0244100.2
LjG1.1_chr6	PGSB	mRNA	55685233	55689781	.	+	.	ID=LotjaGi6g1v0244100.3;Parent=LotjaGi6g1v0244100
LjG1.1_chr6	PGSB	exon	55685233	55685354	.	+	.	ID=LotjaGi6g1v0244100.3.exon.1;Parent=LotjaGi6g1v0244100.3
LjG1.1_chr6	PGSB	CDS	55685233	55685354	.	+	0	ID=LotjaGi6g1v0244100.3.CDS.1;Parent=LotjaGi6g1v0244100.3
LjG1.1_chr6	PGSB	exon	55685808	55685921	.	+	.	ID=LotjaGi6g1v0244100.3.exon.2;Parent=LotjaGi6g1v0244100.3
LjG1.1_chr6	PGSB	CDS	55685808	55685921	.	+	1	ID=LotjaGi6g1v0244100.3.CDS.2;Parent=LotjaGi6g1v0244100.3
LjG1.1_chr6	PGSB	exon	55687179	55687274	.	+	.	ID=LotjaGi6g1v0244100.3.exon.3;Parent=LotjaGi6g1v0244100.3
LjG1.1_chr6	PGSB	CDS	55687179	55687274	.	+	1	ID=LotjaGi6g1v0244100.3.CDS.3;Parent=LotjaGi6g1v0244100.3
LjG1.1_chr6	PGSB	exon	55688541	55688583	.	+	.	ID=LotjaGi6g1v0244100.3.exon.4;Parent=LotjaGi6g1v0244100.3
LjG1.1_chr6	PGSB	CDS	55688541	55688583	.	+	1	ID=LotjaGi6g1v0244100.3.CDS.4;Parent=LotjaGi6g1v0244100.3
LjG1.1_chr6	PGSB	exon	55689124	55689204	.	+	.	ID=LotjaGi6g1v0244100.3.exon.5;Parent=LotjaGi6g1v0244100.3
LjG1.1_chr6	PGSB	CDS	55689124	55689204	.	+	0	ID=LotjaGi6g1v0244100.3.CDS.5;Parent=LotjaGi6g1v0244100.3
LjG1.1_chr6	PGSB	exon	55689402	55689512	.	+	.	ID=LotjaGi6g1v0244100.3.exon.6;Parent=LotjaGi6g1v0244100.3
LjG1.1_chr6	PGSB	CDS	55689402	55689512	.	+	0	ID=LotjaGi6g1v0244100.3.CDS.6;Parent=LotjaGi6g1v0244100.3
LjG1.1_chr6	PGSB	exon	55689653	55689781	.	+	.	ID=LotjaGi6g1v0244100.3.exon.7;Parent=LotjaGi6g1v0244100.3
LjG1.1_chr6	PGSB	CDS	55689653	55689781	.	+	0	ID=LotjaGi6g1v0244100.3.CDS.7;Parent=LotjaGi6g1v0244100.3
###
LjG1.1_chr6	PGSB	gene	55689400	55694457	.	-	.	ID=LotjaGi6g1v0244200
LjG1.1_chr6	PGSB	mRNA	55689400	55694457	.	-	.	ID=LotjaGi6g1v0244200.1;Parent=LotjaGi6g1v0244200
LjG1.1_chr6	PGSB	three_prime_UTR	55689400	55690314	.	-	.	ID=LotjaGi6g1v0244200.1.three_prime_UTR.1;Parent=LotjaGi6g1v0244200.1
LjG1.1_chr6	PGSB	exon	55689400	55690661	.	-	.	ID=LotjaGi6g1v0244200.1.exon.1;Parent=LotjaGi6g1v0244200.1
LjG1.1_chr6	PGSB	CDS	55690315	55690661	.	-	2	ID=LotjaGi6g1v0244200.1.CDS.1;Parent=LotjaGi6g1v0244200.1
LjG1.1_chr6	PGSB	exon	55690776	55691379	.	-	.	ID=LotjaGi6g1v0244200.1.exon.2;Parent=LotjaGi6g1v0244200.1
LjG1.1_chr6	PGSB	CDS	55690776	55691379	.	-	0	ID=LotjaGi6g1v0244200.1.CDS.2;Parent=LotjaGi6g1v0244200.1
LjG1.1_chr6	PGSB	exon	55693735	55693968	.	-	.	ID=LotjaGi6g1v0244200.1.exon.3;Parent=LotjaGi6g1v0244200.1
LjG1.1_chr6	PGSB	CDS	55693735	55693968	.	-	0	ID=LotjaGi6g1v0244200.1.CDS.3;Parent=LotjaGi6g1v0244200.1
LjG1.1_chr6	PGSB	CDS	55694118	55694324	.	-	0	ID=LotjaGi6g1v0244200.1.CDS.4;Parent=LotjaGi6g1v0244200.1
LjG1.1_chr6	PGSB	exon	55694118	55694457	.	-	.	ID=LotjaGi6g1v0244200.1.exon.4;Parent=LotjaGi6g1v0244200.1
LjG1.1_chr6	PGSB	five_prime_UTR	55694325	55694457	.	-	.	ID=LotjaGi6g1v0244200.1.five_prime_UTR.2;Parent=LotjaGi6g1v0244200.1
###
LjG1.1_chr6	PGSB	gene	55695052	55701179	.	-	.	ID=LotjaGi6g1v0244300
LjG1.1_chr6	PGSB	mRNA	55695052	55701179	.	-	.	ID=LotjaGi6g1v0244300.1;Parent=LotjaGi6g1v0244300
LjG1.1_chr6	PGSB	three_prime_UTR	55695052	55695828	.	-	.	ID=LotjaGi6g1v0244300.1.three_prime_UTR.1;Parent=LotjaGi6g1v0244300.1
LjG1.1_chr6	PGSB	exon	55695052	55696410	.	-	.	ID=LotjaGi6g1v0244300.1.exon.1;Parent=LotjaGi6g1v0244300.1
LjG1.1_chr6	PGSB	CDS	55695829	55696410	.	-	0	ID=LotjaGi6g1v0244300.1.CDS.1;Parent=LotjaGi6g1v0244300.1
LjG1.1_chr6	PGSB	exon	55696821	55697171	.	-	.	ID=LotjaGi6g1v0244300.1.exon.2;Parent=LotjaGi6g1v0244300.1
LjG1.1_chr6	PGSB	CDS	55696821	55697171	.	-	0	ID=LotjaGi6g1v0244300.1.CDS.2;Parent=LotjaGi6g1v0244300.1
LjG1.1_chr6	PGSB	exon	55697336	55697851	.	-	.	ID=LotjaGi6g1v0244300.1.exon.3;Parent=LotjaGi6g1v0244300.1
LjG1.1_chr6	PGSB	CDS	55697336	55697851	.	-	0	ID=LotjaGi6g1v0244300.1.CDS.3;Parent=LotjaGi6g1v0244300.1
LjG1.1_chr6	PGSB	exon	55697954	55698166	.	-	.	ID=LotjaGi6g1v0244300.1.exon.4;Parent=LotjaGi6g1v0244300.1
LjG1.1_chr6	PGSB	CDS	55697954	55698166	.	-	0	ID=LotjaGi6g1v0244300.1.CDS.4;Parent=LotjaGi6g1v0244300.1
LjG1.1_chr6	PGSB	exon	55698260	55698385	.	-	.	ID=LotjaGi6g1v0244300.1.exon.5;Parent=LotjaGi6g1v0244300.1
LjG1.1_chr6	PGSB	CDS	55698260	55698385	.	-	0	ID=LotjaGi6g1v0244300.1.CDS.5;Parent=LotjaGi6g1v0244300.1
LjG1.1_chr6	PGSB	exon	55698849	55698986	.	-	.	ID=LotjaGi6g1v0244300.1.exon.6;Parent=LotjaGi6g1v0244300.1
LjG1.1_chr6	PGSB	CDS	55698849	55698986	.	-	0	ID=LotjaGi6g1v0244300.1.CDS.6;Parent=LotjaGi6g1v0244300.1
LjG1.1_chr6	PGSB	exon	55699103	55699715	.	-	.	ID=LotjaGi6g1v0244300.1.exon.7;Parent=LotjaGi6g1v0244300.1
LjG1.1_chr6	PGSB	CDS	55699103	55699715	.	-	1	ID=LotjaGi6g1v0244300.1.CDS.7;Parent=LotjaGi6g1v0244300.1
LjG1.1_chr6	PGSB	exon	55699811	55699961	.	-	.	ID=LotjaGi6g1v0244300.1.exon.8;Parent=LotjaGi6g1v0244300.1
LjG1.1_chr6	PGSB	CDS	55699811	55699961	.	-	2	ID=LotjaGi6g1v0244300.1.CDS.8;Parent=LotjaGi6g1v0244300.1
LjG1.1_chr6	PGSB	exon	55700057	55700123	.	-	.	ID=LotjaGi6g1v0244300.1.exon.9;Parent=LotjaGi6g1v0244300.1
LjG1.1_chr6	PGSB	CDS	55700057	55700123	.	-	0	ID=LotjaGi6g1v0244300.1.CDS.9;Parent=LotjaGi6g1v0244300.1
LjG1.1_chr6	PGSB	exon	55700334	55700452	.	-	.	ID=LotjaGi6g1v0244300.1.exon.10;Parent=LotjaGi6g1v0244300.1
LjG1.1_chr6	PGSB	CDS	55700334	55700452	.	-	2	ID=LotjaGi6g1v0244300.1.CDS.10;Parent=LotjaGi6g1v0244300.1
LjG1.1_chr6	PGSB	exon	55700577	55700781	.	-	.	ID=LotjaGi6g1v0244300.1.exon.11;Parent=LotjaGi6g1v0244300.1
LjG1.1_chr6	PGSB	CDS	55700577	55700781	.	-	0	ID=LotjaGi6g1v0244300.1.CDS.11;Parent=LotjaGi6g1v0244300.1
LjG1.1_chr6	PGSB	CDS	55701041	55701115	.	-	0	ID=LotjaGi6g1v0244300.1.CDS.12;Parent=LotjaGi6g1v0244300.1
LjG1.1_chr6	PGSB	exon	55701041	55701179	.	-	.	ID=LotjaGi6g1v0244300.1.exon.12;Parent=LotjaGi6g1v0244300.1
LjG1.1_chr6	PGSB	five_prime_UTR	55701116	55701179	.	-	.	ID=LotjaGi6g1v0244300.1.five_prime_UTR.2;Parent=LotjaGi6g1v0244300.1
LjG1.1_chr6	PGSB	mRNA	55695731	55699052	.	-	.	ID=LotjaGi6g1v0244300.2;Parent=LotjaGi6g1v0244300
LjG1.1_chr6	PGSB	exon	55695731	55696410	.	-	.	ID=LotjaGi6g1v0244300.2.exon.1;Parent=LotjaGi6g1v0244300.2
LjG1.1_chr6	PGSB	CDS	55695829	55696410	.	-	0	ID=LotjaGi6g1v0244300.2.CDS.1;Parent=LotjaGi6g1v0244300.2
LjG1.1_chr6	PGSB	exon	55696821	55697171	.	-	.	ID=LotjaGi6g1v0244300.2.exon.2;Parent=LotjaGi6g1v0244300.2
LjG1.1_chr6	PGSB	CDS	55696821	55697171	.	-	0	ID=LotjaGi6g1v0244300.2.CDS.2;Parent=LotjaGi6g1v0244300.2
LjG1.1_chr6	PGSB	exon	55697336	55697851	.	-	.	ID=LotjaGi6g1v0244300.2.exon.3;Parent=LotjaGi6g1v0244300.2
LjG1.1_chr6	PGSB	CDS	55697336	55697851	.	-	0	ID=LotjaGi6g1v0244300.2.CDS.3;Parent=LotjaGi6g1v0244300.2
LjG1.1_chr6	PGSB	exon	55697954	55698166	.	-	.	ID=LotjaGi6g1v0244300.2.exon.4;Parent=LotjaGi6g1v0244300.2
LjG1.1_chr6	PGSB	CDS	55697954	55698166	.	-	0	ID=LotjaGi6g1v0244300.2.CDS.4;Parent=LotjaGi6g1v0244300.2
LjG1.1_chr6	PGSB	exon	55698260	55698385	.	-	.	ID=LotjaGi6g1v0244300.2.exon.5;Parent=LotjaGi6g1v0244300.2
LjG1.1_chr6	PGSB	CDS	55698260	55698385	.	-	0	ID=LotjaGi6g1v0244300.2.CDS.5;Parent=LotjaGi6g1v0244300.2
LjG1.1_chr6	PGSB	CDS	55698849	55698908	.	-	0	ID=LotjaGi6g1v0244300.2.CDS.6;Parent=LotjaGi6g1v0244300.2
LjG1.1_chr6	PGSB	exon	55698849	55699052	.	-	.	ID=LotjaGi6g1v0244300.2.exon.6;Parent=LotjaGi6g1v0244300.2
LjG1.1_chr6	PGSB	mRNA	55695829	55700834	.	-	.	ID=LotjaGi6g1v0244300.3;Parent=LotjaGi6g1v0244300
LjG1.1_chr6	PGSB	exon	55695829	55696410	.	-	.	ID=LotjaGi6g1v0244300.3.exon.1;Parent=LotjaGi6g1v0244300.3
LjG1.1_chr6	PGSB	CDS	55695829	55696410	.	-	0	ID=LotjaGi6g1v0244300.3.CDS.1;Parent=LotjaGi6g1v0244300.3
LjG1.1_chr6	PGSB	exon	55696821	55697171	.	-	.	ID=LotjaGi6g1v0244300.3.exon.2;Parent=LotjaGi6g1v0244300.3
LjG1.1_chr6	PGSB	CDS	55696821	55697171	.	-	0	ID=LotjaGi6g1v0244300.3.CDS.2;Parent=LotjaGi6g1v0244300.3
LjG1.1_chr6	PGSB	exon	55697336	55697851	.	-	.	ID=LotjaGi6g1v0244300.3.exon.3;Parent=LotjaGi6g1v0244300.3
LjG1.1_chr6	PGSB	CDS	55697336	55697851	.	-	0	ID=LotjaGi6g1v0244300.3.CDS.3;Parent=LotjaGi6g1v0244300.3
LjG1.1_chr6	PGSB	exon	55697954	55698166	.	-	.	ID=LotjaGi6g1v0244300.3.exon.4;Parent=LotjaGi6g1v0244300.3
LjG1.1_chr6	PGSB	CDS	55697954	55698166	.	-	0	ID=LotjaGi6g1v0244300.3.CDS.4;Parent=LotjaGi6g1v0244300.3
LjG1.1_chr6	PGSB	exon	55698260	55698385	.	-	.	ID=LotjaGi6g1v0244300.3.exon.5;Parent=LotjaGi6g1v0244300.3
LjG1.1_chr6	PGSB	CDS	55698260	55698385	.	-	0	ID=LotjaGi6g1v0244300.3.CDS.5;Parent=LotjaGi6g1v0244300.3
LjG1.1_chr6	PGSB	exon	55698849	55698986	.	-	.	ID=LotjaGi6g1v0244300.3.exon.6;Parent=LotjaGi6g1v0244300.3
LjG1.1_chr6	PGSB	CDS	55698849	55698986	.	-	0	ID=LotjaGi6g1v0244300.3.CDS.6;Parent=LotjaGi6g1v0244300.3
LjG1.1_chr6	PGSB	CDS	55699103	55699633	.	-	0	ID=LotjaGi6g1v0244300.3.CDS.7;Parent=LotjaGi6g1v0244300.3
LjG1.1_chr6	PGSB	exon	55699103	55699715	.	-	.	ID=LotjaGi6g1v0244300.3.exon.7;Parent=LotjaGi6g1v0244300.3
LjG1.1_chr6	PGSB	five_prime_UTR	55699634	55699715	.	-	.	ID=LotjaGi6g1v0244300.3.five_prime_UTR.1;Parent=LotjaGi6g1v0244300.3
LjG1.1_chr6	PGSB	exon	55699811	55699961	.	-	.	ID=LotjaGi6g1v0244300.3.exon.8;Parent=LotjaGi6g1v0244300.3
LjG1.1_chr6	PGSB	five_prime_UTR	55699811	55699961	.	-	.	ID=LotjaGi6g1v0244300.3.five_prime_UTR.2;Parent=LotjaGi6g1v0244300.3
LjG1.1_chr6	PGSB	exon	55700057	55700123	.	-	.	ID=LotjaGi6g1v0244300.3.exon.9;Parent=LotjaGi6g1v0244300.3
LjG1.1_chr6	PGSB	five_prime_UTR	55700057	55700123	.	-	.	ID=LotjaGi6g1v0244300.3.five_prime_UTR.3;Parent=LotjaGi6g1v0244300.3
LjG1.1_chr6	PGSB	exon	55700356	55700452	.	-	.	ID=LotjaGi6g1v0244300.3.exon.10;Parent=LotjaGi6g1v0244300.3
LjG1.1_chr6	PGSB	five_prime_UTR	55700356	55700452	.	-	.	ID=LotjaGi6g1v0244300.3.five_prime_UTR.4;Parent=LotjaGi6g1v0244300.3
LjG1.1_chr6	PGSB	exon	55700577	55700834	.	-	.	ID=LotjaGi6g1v0244300.3.exon.11;Parent=LotjaGi6g1v0244300.3
LjG1.1_chr6	PGSB	five_prime_UTR	55700577	55700834	.	-	.	ID=LotjaGi6g1v0244300.3.five_prime_UTR.5;Parent=LotjaGi6g1v0244300.3
LjG1.1_chr6	PGSB	mRNA	55695829	55700835	.	-	.	ID=LotjaGi6g1v0244300.4;Parent=LotjaGi6g1v0244300
LjG1.1_chr6	PGSB	exon	55695829	55696410	.	-	.	ID=LotjaGi6g1v0244300.4.exon.1;Parent=LotjaGi6g1v0244300.4
LjG1.1_chr6	PGSB	CDS	55695829	55696410	.	-	0	ID=LotjaGi6g1v0244300.4.CDS.1;Parent=LotjaGi6g1v0244300.4
LjG1.1_chr6	PGSB	exon	55696821	55697171	.	-	.	ID=LotjaGi6g1v0244300.4.exon.2;Parent=LotjaGi6g1v0244300.4
LjG1.1_chr6	PGSB	CDS	55696821	55697171	.	-	0	ID=LotjaGi6g1v0244300.4.CDS.2;Parent=LotjaGi6g1v0244300.4
LjG1.1_chr6	PGSB	exon	55697336	55697851	.	-	.	ID=LotjaGi6g1v0244300.4.exon.3;Parent=LotjaGi6g1v0244300.4
LjG1.1_chr6	PGSB	CDS	55697336	55697851	.	-	0	ID=LotjaGi6g1v0244300.4.CDS.3;Parent=LotjaGi6g1v0244300.4
LjG1.1_chr6	PGSB	exon	55697954	55698166	.	-	.	ID=LotjaGi6g1v0244300.4.exon.4;Parent=LotjaGi6g1v0244300.4
LjG1.1_chr6	PGSB	CDS	55697954	55698166	.	-	0	ID=LotjaGi6g1v0244300.4.CDS.4;Parent=LotjaGi6g1v0244300.4
LjG1.1_chr6	PGSB	exon	55698260	55698385	.	-	.	ID=LotjaGi6g1v0244300.4.exon.5;Parent=LotjaGi6g1v0244300.4
LjG1.1_chr6	PGSB	CDS	55698260	55698385	.	-	0	ID=LotjaGi6g1v0244300.4.CDS.5;Parent=LotjaGi6g1v0244300.4
LjG1.1_chr6	PGSB	exon	55698849	55698986	.	-	.	ID=LotjaGi6g1v0244300.4.exon.6;Parent=LotjaGi6g1v0244300.4
LjG1.1_chr6	PGSB	CDS	55698849	55698986	.	-	0	ID=LotjaGi6g1v0244300.4.CDS.6;Parent=LotjaGi6g1v0244300.4
LjG1.1_chr6	PGSB	exon	55699103	55699715	.	-	.	ID=LotjaGi6g1v0244300.4.exon.7;Parent=LotjaGi6g1v0244300.4
LjG1.1_chr6	PGSB	CDS	55699103	55699715	.	-	1	ID=LotjaGi6g1v0244300.4.CDS.7;Parent=LotjaGi6g1v0244300.4
LjG1.1_chr6	PGSB	exon	55699811	55699961	.	-	.	ID=LotjaGi6g1v0244300.4.exon.8;Parent=LotjaGi6g1v0244300.4
LjG1.1_chr6	PGSB	CDS	55699811	55699961	.	-	2	ID=LotjaGi6g1v0244300.4.CDS.8;Parent=LotjaGi6g1v0244300.4
LjG1.1_chr6	PGSB	exon	55700057	55700123	.	-	.	ID=LotjaGi6g1v0244300.4.exon.9;Parent=LotjaGi6g1v0244300.4
LjG1.1_chr6	PGSB	CDS	55700057	55700123	.	-	0	ID=LotjaGi6g1v0244300.4.CDS.9;Parent=LotjaGi6g1v0244300.4
LjG1.1_chr6	PGSB	exon	55700334	55700452	.	-	.	ID=LotjaGi6g1v0244300.4.exon.10;Parent=LotjaGi6g1v0244300.4
LjG1.1_chr6	PGSB	CDS	55700334	55700452	.	-	2	ID=LotjaGi6g1v0244300.4.CDS.10;Parent=LotjaGi6g1v0244300.4
LjG1.1_chr6	PGSB	exon	55700577	55700835	.	-	.	ID=LotjaGi6g1v0244300.4.exon.11;Parent=LotjaGi6g1v0244300.4
LjG1.1_chr6	PGSB	CDS	55700577	55700835	.	-	0	ID=LotjaGi6g1v0244300.4.CDS.11;Parent=LotjaGi6g1v0244300.4
LjG1.1_chr6	PGSB	mRNA	55695829	55700921	.	-	.	ID=LotjaGi6g1v0244300.5;Parent=LotjaGi6g1v0244300
LjG1.1_chr6	PGSB	exon	55695829	55696410	.	-	.	ID=LotjaGi6g1v0244300.5.exon.1;Parent=LotjaGi6g1v0244300.5
LjG1.1_chr6	PGSB	CDS	55695829	55696410	.	-	0	ID=LotjaGi6g1v0244300.5.CDS.1;Parent=LotjaGi6g1v0244300.5
LjG1.1_chr6	PGSB	exon	55696821	55697171	.	-	.	ID=LotjaGi6g1v0244300.5.exon.2;Parent=LotjaGi6g1v0244300.5
LjG1.1_chr6	PGSB	CDS	55696821	55697171	.	-	0	ID=LotjaGi6g1v0244300.5.CDS.2;Parent=LotjaGi6g1v0244300.5
LjG1.1_chr6	PGSB	exon	55697336	55697851	.	-	.	ID=LotjaGi6g1v0244300.5.exon.3;Parent=LotjaGi6g1v0244300.5
LjG1.1_chr6	PGSB	CDS	55697336	55697851	.	-	0	ID=LotjaGi6g1v0244300.5.CDS.3;Parent=LotjaGi6g1v0244300.5
LjG1.1_chr6	PGSB	exon	55697954	55698166	.	-	.	ID=LotjaGi6g1v0244300.5.exon.4;Parent=LotjaGi6g1v0244300.5
LjG1.1_chr6	PGSB	CDS	55697954	55698166	.	-	0	ID=LotjaGi6g1v0244300.5.CDS.4;Parent=LotjaGi6g1v0244300.5
LjG1.1_chr6	PGSB	exon	55698260	55698385	.	-	.	ID=LotjaGi6g1v0244300.5.exon.5;Parent=LotjaGi6g1v0244300.5
LjG1.1_chr6	PGSB	CDS	55698260	55698385	.	-	0	ID=LotjaGi6g1v0244300.5.CDS.5;Parent=LotjaGi6g1v0244300.5
LjG1.1_chr6	PGSB	exon	55698849	55698986	.	-	.	ID=LotjaGi6g1v0244300.5.exon.6;Parent=LotjaGi6g1v0244300.5
LjG1.1_chr6	PGSB	CDS	55698849	55698986	.	-	0	ID=LotjaGi6g1v0244300.5.CDS.6;Parent=LotjaGi6g1v0244300.5
LjG1.1_chr6	PGSB	CDS	55699103	55699633	.	-	0	ID=LotjaGi6g1v0244300.5.CDS.7;Parent=LotjaGi6g1v0244300.5
LjG1.1_chr6	PGSB	exon	55699103	55699715	.	-	.	ID=LotjaGi6g1v0244300.5.exon.7;Parent=LotjaGi6g1v0244300.5
LjG1.1_chr6	PGSB	five_prime_UTR	55699634	55699715	.	-	.	ID=LotjaGi6g1v0244300.5.five_prime_UTR.1;Parent=LotjaGi6g1v0244300.5
LjG1.1_chr6	PGSB	exon	55699811	55699961	.	-	.	ID=LotjaGi6g1v0244300.5.exon.8;Parent=LotjaGi6g1v0244300.5
LjG1.1_chr6	PGSB	five_prime_UTR	55699811	55699961	.	-	.	ID=LotjaGi6g1v0244300.5.five_prime_UTR.2;Parent=LotjaGi6g1v0244300.5
LjG1.1_chr6	PGSB	exon	55700057	55700123	.	-	.	ID=LotjaGi6g1v0244300.5.exon.9;Parent=LotjaGi6g1v0244300.5
LjG1.1_chr6	PGSB	five_prime_UTR	55700057	55700123	.	-	.	ID=LotjaGi6g1v0244300.5.five_prime_UTR.3;Parent=LotjaGi6g1v0244300.5
LjG1.1_chr6	PGSB	exon	55700334	55700452	.	-	.	ID=LotjaGi6g1v0244300.5.exon.10;Parent=LotjaGi6g1v0244300.5
LjG1.1_chr6	PGSB	five_prime_UTR	55700334	55700452	.	-	.	ID=LotjaGi6g1v0244300.5.five_prime_UTR.4;Parent=LotjaGi6g1v0244300.5
LjG1.1_chr6	PGSB	exon	55700577	55700781	.	-	.	ID=LotjaGi6g1v0244300.5.exon.11;Parent=LotjaGi6g1v0244300.5
LjG1.1_chr6	PGSB	five_prime_UTR	55700577	55700781	.	-	.	ID=LotjaGi6g1v0244300.5.five_prime_UTR.5;Parent=LotjaGi6g1v0244300.5
LjG1.1_chr6	PGSB	exon	55700851	55700921	.	-	.	ID=LotjaGi6g1v0244300.5.exon.12;Parent=LotjaGi6g1v0244300.5
LjG1.1_chr6	PGSB	five_prime_UTR	55700851	55700921	.	-	.	ID=LotjaGi6g1v0244300.5.five_prime_UTR.6;Parent=LotjaGi6g1v0244300.5
###
LjG1.1_chr6	PGSB	gene	55701958	55705845	.	-	.	ID=LotjaGi6g1v0244400
LjG1.1_chr6	PGSB	mRNA	55701958	55705845	.	-	.	ID=LotjaGi6g1v0244400.1;Parent=LotjaGi6g1v0244400
LjG1.1_chr6	PGSB	three_prime_UTR	55701958	55703347	.	-	.	ID=LotjaGi6g1v0244400.1.three_prime_UTR.1;Parent=LotjaGi6g1v0244400.1
LjG1.1_chr6	PGSB	exon	55701958	55704349	.	-	.	ID=LotjaGi6g1v0244400.1.exon.1;Parent=LotjaGi6g1v0244400.1
LjG1.1_chr6	PGSB	CDS	55703348	55704349	.	-	0	ID=LotjaGi6g1v0244400.1.CDS.1;Parent=LotjaGi6g1v0244400.1
LjG1.1_chr6	PGSB	exon	55704989	55705225	.	-	.	ID=LotjaGi6g1v0244400.1.exon.2;Parent=LotjaGi6g1v0244400.1
LjG1.1_chr6	PGSB	CDS	55704989	55705225	.	-	0	ID=LotjaGi6g1v0244400.1.CDS.2;Parent=LotjaGi6g1v0244400.1
LjG1.1_chr6	PGSB	CDS	55705317	55705685	.	-	0	ID=LotjaGi6g1v0244400.1.CDS.3;Parent=LotjaGi6g1v0244400.1
LjG1.1_chr6	PGSB	exon	55705317	55705845	.	-	.	ID=LotjaGi6g1v0244400.1.exon.3;Parent=LotjaGi6g1v0244400.1
LjG1.1_chr6	PGSB	five_prime_UTR	55705686	55705845	.	-	.	ID=LotjaGi6g1v0244400.1.five_prime_UTR.2;Parent=LotjaGi6g1v0244400.1
###
LjG1.1_chr6	PGSB	gene	55718020	55723471	.	+	.	ID=LotjaGi6g1v0244500
LjG1.1_chr6	PGSB	mRNA	55718020	55723471	.	+	.	ID=LotjaGi6g1v0244500.1;Parent=LotjaGi6g1v0244500
LjG1.1_chr6	PGSB	exon	55718020	55719066	.	+	.	ID=LotjaGi6g1v0244500.1.exon.1;Parent=LotjaGi6g1v0244500.1
LjG1.1_chr6	PGSB	five_prime_UTR	55718020	55719066	.	+	.	ID=LotjaGi6g1v0244500.1.five_prime_UTR.1;Parent=LotjaGi6g1v0244500.1
LjG1.1_chr6	PGSB	exon	55719303	55719394	.	+	.	ID=LotjaGi6g1v0244500.1.exon.2;Parent=LotjaGi6g1v0244500.1
LjG1.1_chr6	PGSB	five_prime_UTR	55719303	55719394	.	+	.	ID=LotjaGi6g1v0244500.1.five_prime_UTR.2;Parent=LotjaGi6g1v0244500.1
LjG1.1_chr6	PGSB	five_prime_UTR	55719908	55719988	.	+	.	ID=LotjaGi6g1v0244500.1.five_prime_UTR.3;Parent=LotjaGi6g1v0244500.1
LjG1.1_chr6	PGSB	exon	55719908	55720011	.	+	.	ID=LotjaGi6g1v0244500.1.exon.3;Parent=LotjaGi6g1v0244500.1
LjG1.1_chr6	PGSB	CDS	55719989	55720011	.	+	0	ID=LotjaGi6g1v0244500.1.CDS.1;Parent=LotjaGi6g1v0244500.1
LjG1.1_chr6	PGSB	exon	55720083	55720167	.	+	.	ID=LotjaGi6g1v0244500.1.exon.4;Parent=LotjaGi6g1v0244500.1
LjG1.1_chr6	PGSB	CDS	55720083	55720167	.	+	1	ID=LotjaGi6g1v0244500.1.CDS.2;Parent=LotjaGi6g1v0244500.1
LjG1.1_chr6	PGSB	exon	55720282	55720398	.	+	.	ID=LotjaGi6g1v0244500.1.exon.5;Parent=LotjaGi6g1v0244500.1
LjG1.1_chr6	PGSB	CDS	55720282	55720398	.	+	0	ID=LotjaGi6g1v0244500.1.CDS.3;Parent=LotjaGi6g1v0244500.1
LjG1.1_chr6	PGSB	exon	55721047	55721156	.	+	.	ID=LotjaGi6g1v0244500.1.exon.6;Parent=LotjaGi6g1v0244500.1
LjG1.1_chr6	PGSB	CDS	55721047	55721156	.	+	0	ID=LotjaGi6g1v0244500.1.CDS.4;Parent=LotjaGi6g1v0244500.1
LjG1.1_chr6	PGSB	exon	55721235	55721340	.	+	.	ID=LotjaGi6g1v0244500.1.exon.7;Parent=LotjaGi6g1v0244500.1
LjG1.1_chr6	PGSB	CDS	55721235	55721340	.	+	1	ID=LotjaGi6g1v0244500.1.CDS.5;Parent=LotjaGi6g1v0244500.1
LjG1.1_chr6	PGSB	exon	55721467	55721553	.	+	.	ID=LotjaGi6g1v0244500.1.exon.8;Parent=LotjaGi6g1v0244500.1
LjG1.1_chr6	PGSB	CDS	55721467	55721553	.	+	0	ID=LotjaGi6g1v0244500.1.CDS.6;Parent=LotjaGi6g1v0244500.1
LjG1.1_chr6	PGSB	exon	55721821	55722063	.	+	.	ID=LotjaGi6g1v0244500.1.exon.9;Parent=LotjaGi6g1v0244500.1
LjG1.1_chr6	PGSB	CDS	55721821	55722063	.	+	0	ID=LotjaGi6g1v0244500.1.CDS.7;Parent=LotjaGi6g1v0244500.1
LjG1.1_chr6	PGSB	exon	55722171	55722296	.	+	.	ID=LotjaGi6g1v0244500.1.exon.10;Parent=LotjaGi6g1v0244500.1
LjG1.1_chr6	PGSB	CDS	55722171	55722296	.	+	0	ID=LotjaGi6g1v0244500.1.CDS.8;Parent=LotjaGi6g1v0244500.1
LjG1.1_chr6	PGSB	exon	55722652	55722813	.	+	.	ID=LotjaGi6g1v0244500.1.exon.11;Parent=LotjaGi6g1v0244500.1
LjG1.1_chr6	PGSB	CDS	55722652	55722813	.	+	0	ID=LotjaGi6g1v0244500.1.CDS.9;Parent=LotjaGi6g1v0244500.1
LjG1.1_chr6	PGSB	CDS	55722902	55723024	.	+	0	ID=LotjaGi6g1v0244500.1.CDS.10;Parent=LotjaGi6g1v0244500.1
LjG1.1_chr6	PGSB	exon	55722902	55723471	.	+	.	ID=LotjaGi6g1v0244500.1.exon.12;Parent=LotjaGi6g1v0244500.1
LjG1.1_chr6	PGSB	three_prime_UTR	55723025	55723471	.	+	.	ID=LotjaGi6g1v0244500.1.three_prime_UTR.4;Parent=LotjaGi6g1v0244500.1
LjG1.1_chr6	PGSB	mRNA	55718026	55723298	.	+	.	ID=LotjaGi6g1v0244500.2;Parent=LotjaGi6g1v0244500
LjG1.1_chr6	PGSB	five_prime_UTR	55718026	55718279	.	+	.	ID=LotjaGi6g1v0244500.2.five_prime_UTR.1;Parent=LotjaGi6g1v0244500.2
LjG1.1_chr6	PGSB	exon	55718026	55718370	.	+	.	ID=LotjaGi6g1v0244500.2.exon.1;Parent=LotjaGi6g1v0244500.2
LjG1.1_chr6	PGSB	CDS	55718280	55718370	.	+	0	ID=LotjaGi6g1v0244500.2.CDS.1;Parent=LotjaGi6g1v0244500.2
LjG1.1_chr6	PGSB	exon	55719303	55719394	.	+	.	ID=LotjaGi6g1v0244500.2.exon.2;Parent=LotjaGi6g1v0244500.2
LjG1.1_chr6	PGSB	CDS	55719303	55719394	.	+	2	ID=LotjaGi6g1v0244500.2.CDS.2;Parent=LotjaGi6g1v0244500.2
LjG1.1_chr6	PGSB	exon	55719908	55720011	.	+	.	ID=LotjaGi6g1v0244500.2.exon.3;Parent=LotjaGi6g1v0244500.2
LjG1.1_chr6	PGSB	CDS	55719908	55720011	.	+	0	ID=LotjaGi6g1v0244500.2.CDS.3;Parent=LotjaGi6g1v0244500.2
LjG1.1_chr6	PGSB	exon	55720083	55720167	.	+	.	ID=LotjaGi6g1v0244500.2.exon.4;Parent=LotjaGi6g1v0244500.2
LjG1.1_chr6	PGSB	CDS	55720083	55720167	.	+	1	ID=LotjaGi6g1v0244500.2.CDS.4;Parent=LotjaGi6g1v0244500.2
LjG1.1_chr6	PGSB	exon	55720282	55720398	.	+	.	ID=LotjaGi6g1v0244500.2.exon.5;Parent=LotjaGi6g1v0244500.2
LjG1.1_chr6	PGSB	CDS	55720282	55720398	.	+	0	ID=LotjaGi6g1v0244500.2.CDS.5;Parent=LotjaGi6g1v0244500.2
LjG1.1_chr6	PGSB	exon	55721047	55721156	.	+	.	ID=LotjaGi6g1v0244500.2.exon.6;Parent=LotjaGi6g1v0244500.2
LjG1.1_chr6	PGSB	CDS	55721047	55721156	.	+	0	ID=LotjaGi6g1v0244500.2.CDS.6;Parent=LotjaGi6g1v0244500.2
LjG1.1_chr6	PGSB	exon	55721235	55721340	.	+	.	ID=LotjaGi6g1v0244500.2.exon.7;Parent=LotjaGi6g1v0244500.2
LjG1.1_chr6	PGSB	CDS	55721235	55721340	.	+	1	ID=LotjaGi6g1v0244500.2.CDS.7;Parent=LotjaGi6g1v0244500.2
LjG1.1_chr6	PGSB	exon	55721467	55721553	.	+	.	ID=LotjaGi6g1v0244500.2.exon.8;Parent=LotjaGi6g1v0244500.2
LjG1.1_chr6	PGSB	CDS	55721467	55721553	.	+	0	ID=LotjaGi6g1v0244500.2.CDS.8;Parent=LotjaGi6g1v0244500.2
LjG1.1_chr6	PGSB	exon	55721821	55722063	.	+	.	ID=LotjaGi6g1v0244500.2.exon.9;Parent=LotjaGi6g1v0244500.2
LjG1.1_chr6	PGSB	CDS	55721821	55722063	.	+	0	ID=LotjaGi6g1v0244500.2.CDS.9;Parent=LotjaGi6g1v0244500.2
LjG1.1_chr6	PGSB	exon	55722171	55722296	.	+	.	ID=LotjaGi6g1v0244500.2.exon.10;Parent=LotjaGi6g1v0244500.2
LjG1.1_chr6	PGSB	CDS	55722171	55722296	.	+	0	ID=LotjaGi6g1v0244500.2.CDS.10;Parent=LotjaGi6g1v0244500.2
LjG1.1_chr6	PGSB	exon	55722652	55722813	.	+	.	ID=LotjaGi6g1v0244500.2.exon.11;Parent=LotjaGi6g1v0244500.2
LjG1.1_chr6	PGSB	CDS	55722652	55722813	.	+	0	ID=LotjaGi6g1v0244500.2.CDS.11;Parent=LotjaGi6g1v0244500.2
LjG1.1_chr6	PGSB	CDS	55722902	55723024	.	+	0	ID=LotjaGi6g1v0244500.2.CDS.12;Parent=LotjaGi6g1v0244500.2
LjG1.1_chr6	PGSB	exon	55722902	55723298	.	+	.	ID=LotjaGi6g1v0244500.2.exon.12;Parent=LotjaGi6g1v0244500.2
LjG1.1_chr6	PGSB	three_prime_UTR	55723025	55723298	.	+	.	ID=LotjaGi6g1v0244500.2.three_prime_UTR.2;Parent=LotjaGi6g1v0244500.2
LjG1.1_chr6	PGSB	mRNA	55719002	55723024	.	+	.	ID=LotjaGi6g1v0244500.3;Parent=LotjaGi6g1v0244500
LjG1.1_chr6	PGSB	exon	55719002	55719034	.	+	.	ID=LotjaGi6g1v0244500.3.exon.1;Parent=LotjaGi6g1v0244500.3
LjG1.1_chr6	PGSB	five_prime_UTR	55719002	55719034	.	+	.	ID=LotjaGi6g1v0244500.3.five_prime_UTR.1;Parent=LotjaGi6g1v0244500.3
LjG1.1_chr6	PGSB	exon	55719303	55719394	.	+	.	ID=LotjaGi6g1v0244500.3.exon.2;Parent=LotjaGi6g1v0244500.3
LjG1.1_chr6	PGSB	five_prime_UTR	55719303	55719394	.	+	.	ID=LotjaGi6g1v0244500.3.five_prime_UTR.2;Parent=LotjaGi6g1v0244500.3
LjG1.1_chr6	PGSB	five_prime_UTR	55719908	55719988	.	+	.	ID=LotjaGi6g1v0244500.3.five_prime_UTR.3;Parent=LotjaGi6g1v0244500.3
LjG1.1_chr6	PGSB	exon	55719908	55720011	.	+	.	ID=LotjaGi6g1v0244500.3.exon.3;Parent=LotjaGi6g1v0244500.3
LjG1.1_chr6	PGSB	CDS	55719989	55720011	.	+	0	ID=LotjaGi6g1v0244500.3.CDS.1;Parent=LotjaGi6g1v0244500.3
LjG1.1_chr6	PGSB	exon	55720083	55720167	.	+	.	ID=LotjaGi6g1v0244500.3.exon.4;Parent=LotjaGi6g1v0244500.3
LjG1.1_chr6	PGSB	CDS	55720083	55720167	.	+	1	ID=LotjaGi6g1v0244500.3.CDS.2;Parent=LotjaGi6g1v0244500.3
LjG1.1_chr6	PGSB	exon	55720282	55720398	.	+	.	ID=LotjaGi6g1v0244500.3.exon.5;Parent=LotjaGi6g1v0244500.3
LjG1.1_chr6	PGSB	CDS	55720282	55720398	.	+	0	ID=LotjaGi6g1v0244500.3.CDS.3;Parent=LotjaGi6g1v0244500.3
LjG1.1_chr6	PGSB	exon	55721047	55721156	.	+	.	ID=LotjaGi6g1v0244500.3.exon.6;Parent=LotjaGi6g1v0244500.3
LjG1.1_chr6	PGSB	CDS	55721047	55721156	.	+	0	ID=LotjaGi6g1v0244500.3.CDS.4;Parent=LotjaGi6g1v0244500.3
LjG1.1_chr6	PGSB	exon	55721235	55721340	.	+	.	ID=LotjaGi6g1v0244500.3.exon.7;Parent=LotjaGi6g1v0244500.3
LjG1.1_chr6	PGSB	CDS	55721235	55721340	.	+	1	ID=LotjaGi6g1v0244500.3.CDS.5;Parent=LotjaGi6g1v0244500.3
LjG1.1_chr6	PGSB	exon	55721467	55721553	.	+	.	ID=LotjaGi6g1v0244500.3.exon.8;Parent=LotjaGi6g1v0244500.3
LjG1.1_chr6	PGSB	CDS	55721467	55721553	.	+	0	ID=LotjaGi6g1v0244500.3.CDS.6;Parent=LotjaGi6g1v0244500.3
LjG1.1_chr6	PGSB	exon	55721821	55722063	.	+	.	ID=LotjaGi6g1v0244500.3.exon.9;Parent=LotjaGi6g1v0244500.3
LjG1.1_chr6	PGSB	CDS	55721821	55722063	.	+	0	ID=LotjaGi6g1v0244500.3.CDS.7;Parent=LotjaGi6g1v0244500.3
LjG1.1_chr6	PGSB	exon	55722171	55722296	.	+	.	ID=LotjaGi6g1v0244500.3.exon.10;Parent=LotjaGi6g1v0244500.3
LjG1.1_chr6	PGSB	CDS	55722171	55722296	.	+	0	ID=LotjaGi6g1v0244500.3.CDS.8;Parent=LotjaGi6g1v0244500.3
LjG1.1_chr6	PGSB	exon	55722652	55722813	.	+	.	ID=LotjaGi6g1v0244500.3.exon.11;Parent=LotjaGi6g1v0244500.3
LjG1.1_chr6	PGSB	CDS	55722652	55722813	.	+	0	ID=LotjaGi6g1v0244500.3.CDS.9;Parent=LotjaGi6g1v0244500.3
LjG1.1_chr6	PGSB	exon	55722902	55723024	.	+	.	ID=LotjaGi6g1v0244500.3.exon.12;Parent=LotjaGi6g1v0244500.3
LjG1.1_chr6	PGSB	CDS	55722902	55723024	.	+	0	ID=LotjaGi6g1v0244500.3.CDS.10;Parent=LotjaGi6g1v0244500.3
LjG1.1_chr6	PGSB	mRNA	55719959	55723024	.	+	.	ID=LotjaGi6g1v0244500.4;Parent=LotjaGi6g1v0244500
LjG1.1_chr6	PGSB	exon	55719959	55720011	.	+	.	ID=LotjaGi6g1v0244500.4.exon.1;Parent=LotjaGi6g1v0244500.4
LjG1.1_chr6	PGSB	CDS	55719989	55720011	.	+	0	ID=LotjaGi6g1v0244500.4.CDS.1;Parent=LotjaGi6g1v0244500.4
LjG1.1_chr6	PGSB	exon	55720083	55720167	.	+	.	ID=LotjaGi6g1v0244500.4.exon.2;Parent=LotjaGi6g1v0244500.4
LjG1.1_chr6	PGSB	CDS	55720083	55720167	.	+	1	ID=LotjaGi6g1v0244500.4.CDS.2;Parent=LotjaGi6g1v0244500.4
LjG1.1_chr6	PGSB	exon	55720282	55720398	.	+	.	ID=LotjaGi6g1v0244500.4.exon.3;Parent=LotjaGi6g1v0244500.4
LjG1.1_chr6	PGSB	CDS	55720282	55720398	.	+	0	ID=LotjaGi6g1v0244500.4.CDS.3;Parent=LotjaGi6g1v0244500.4
LjG1.1_chr6	PGSB	exon	55721047	55721156	.	+	.	ID=LotjaGi6g1v0244500.4.exon.4;Parent=LotjaGi6g1v0244500.4
LjG1.1_chr6	PGSB	CDS	55721047	55721156	.	+	0	ID=LotjaGi6g1v0244500.4.CDS.4;Parent=LotjaGi6g1v0244500.4
LjG1.1_chr6	PGSB	exon	55721235	55721340	.	+	.	ID=LotjaGi6g1v0244500.4.exon.5;Parent=LotjaGi6g1v0244500.4
LjG1.1_chr6	PGSB	CDS	55721235	55721340	.	+	1	ID=LotjaGi6g1v0244500.4.CDS.5;Parent=LotjaGi6g1v0244500.4
LjG1.1_chr6	PGSB	exon	55721467	55721553	.	+	.	ID=LotjaGi6g1v0244500.4.exon.6;Parent=LotjaGi6g1v0244500.4
LjG1.1_chr6	PGSB	CDS	55721467	55721553	.	+	0	ID=LotjaGi6g1v0244500.4.CDS.6;Parent=LotjaGi6g1v0244500.4
LjG1.1_chr6	PGSB	exon	55721821	55722063	.	+	.	ID=LotjaGi6g1v0244500.4.exon.7;Parent=LotjaGi6g1v0244500.4
LjG1.1_chr6	PGSB	CDS	55721821	55722063	.	+	0	ID=LotjaGi6g1v0244500.4.CDS.7;Parent=LotjaGi6g1v0244500.4
LjG1.1_chr6	PGSB	exon	55722171	55722296	.	+	.	ID=LotjaGi6g1v0244500.4.exon.8;Parent=LotjaGi6g1v0244500.4
LjG1.1_chr6	PGSB	CDS	55722171	55722296	.	+	0	ID=LotjaGi6g1v0244500.4.CDS.8;Parent=LotjaGi6g1v0244500.4
LjG1.1_chr6	PGSB	exon	55722652	55722813	.	+	.	ID=LotjaGi6g1v0244500.4.exon.9;Parent=LotjaGi6g1v0244500.4
LjG1.1_chr6	PGSB	CDS	55722652	55722813	.	+	0	ID=LotjaGi6g1v0244500.4.CDS.9;Parent=LotjaGi6g1v0244500.4
LjG1.1_chr6	PGSB	exon	55722902	55723024	.	+	.	ID=LotjaGi6g1v0244500.4.exon.10;Parent=LotjaGi6g1v0244500.4
LjG1.1_chr6	PGSB	CDS	55722902	55723024	.	+	0	ID=LotjaGi6g1v0244500.4.CDS.10;Parent=LotjaGi6g1v0244500.4
###
LjG1.1_chr6	PGSB	gene	55726332	55730292	.	+	.	ID=LotjaGi6g1v0244600
LjG1.1_chr6	PGSB	mRNA	55726332	55730292	.	+	.	ID=LotjaGi6g1v0244600.1;Parent=LotjaGi6g1v0244600
LjG1.1_chr6	PGSB	exon	55726332	55726575	.	+	.	ID=LotjaGi6g1v0244600.1.exon.1;Parent=LotjaGi6g1v0244600.1
LjG1.1_chr6	PGSB	five_prime_UTR	55726332	55726575	.	+	.	ID=LotjaGi6g1v0244600.1.five_prime_UTR.1;Parent=LotjaGi6g1v0244600.1
LjG1.1_chr6	PGSB	five_prime_UTR	55727897	55728033	.	+	.	ID=LotjaGi6g1v0244600.1.five_prime_UTR.2;Parent=LotjaGi6g1v0244600.1
LjG1.1_chr6	PGSB	exon	55727897	55728291	.	+	.	ID=LotjaGi6g1v0244600.1.exon.2;Parent=LotjaGi6g1v0244600.1
LjG1.1_chr6	PGSB	CDS	55728034	55728291	.	+	0	ID=LotjaGi6g1v0244600.1.CDS.1;Parent=LotjaGi6g1v0244600.1
LjG1.1_chr6	PGSB	exon	55728545	55728751	.	+	.	ID=LotjaGi6g1v0244600.1.exon.3;Parent=LotjaGi6g1v0244600.1
LjG1.1_chr6	PGSB	CDS	55728545	55728751	.	+	0	ID=LotjaGi6g1v0244600.1.CDS.2;Parent=LotjaGi6g1v0244600.1
LjG1.1_chr6	PGSB	CDS	55729462	55729758	.	+	0	ID=LotjaGi6g1v0244600.1.CDS.3;Parent=LotjaGi6g1v0244600.1
LjG1.1_chr6	PGSB	exon	55729462	55730292	.	+	.	ID=LotjaGi6g1v0244600.1.exon.4;Parent=LotjaGi6g1v0244600.1
LjG1.1_chr6	PGSB	three_prime_UTR	55729759	55730292	.	+	.	ID=LotjaGi6g1v0244600.1.three_prime_UTR.3;Parent=LotjaGi6g1v0244600.1
LjG1.1_chr6	PGSB	mRNA	55728034	55729758	.	+	.	ID=LotjaGi6g1v0244600.2;Parent=LotjaGi6g1v0244600
LjG1.1_chr6	PGSB	exon	55728034	55728291	.	+	.	ID=LotjaGi6g1v0244600.2.exon.1;Parent=LotjaGi6g1v0244600.2
LjG1.1_chr6	PGSB	CDS	55728034	55728291	.	+	0	ID=LotjaGi6g1v0244600.2.CDS.1;Parent=LotjaGi6g1v0244600.2
LjG1.1_chr6	PGSB	exon	55728545	55728751	.	+	.	ID=LotjaGi6g1v0244600.2.exon.2;Parent=LotjaGi6g1v0244600.2
LjG1.1_chr6	PGSB	CDS	55728545	55728751	.	+	0	ID=LotjaGi6g1v0244600.2.CDS.2;Parent=LotjaGi6g1v0244600.2
LjG1.1_chr6	PGSB	exon	55729462	55729758	.	+	.	ID=LotjaGi6g1v0244600.2.exon.3;Parent=LotjaGi6g1v0244600.2
LjG1.1_chr6	PGSB	CDS	55729462	55729758	.	+	0	ID=LotjaGi6g1v0244600.2.CDS.3;Parent=LotjaGi6g1v0244600.2
###
LjG1.1_chr6	PGSB	gene	55732962	55735373	.	+	.	ID=LotjaGi6g1v0244700
LjG1.1_chr6	PGSB	mRNA	55732962	55735373	.	+	.	ID=LotjaGi6g1v0244700.1;Parent=LotjaGi6g1v0244700
LjG1.1_chr6	PGSB	five_prime_UTR	55732962	55733333	.	+	.	ID=LotjaGi6g1v0244700.1.five_prime_UTR.1;Parent=LotjaGi6g1v0244700.1
LjG1.1_chr6	PGSB	exon	55732962	55735373	.	+	.	ID=LotjaGi6g1v0244700.1.exon.1;Parent=LotjaGi6g1v0244700.1
LjG1.1_chr6	PGSB	CDS	55733334	55735103	.	+	0	ID=LotjaGi6g1v0244700.1.CDS.1;Parent=LotjaGi6g1v0244700.1
LjG1.1_chr6	PGSB	three_prime_UTR	55735104	55735373	.	+	.	ID=LotjaGi6g1v0244700.1.three_prime_UTR.2;Parent=LotjaGi6g1v0244700.1
###
LjG1.1_chr6	PGSB	gene	55735779	55738604	.	+	.	ID=LotjaGi6g1v0244800
LjG1.1_chr6	PGSB	mRNA	55735779	55738604	.	+	.	ID=LotjaGi6g1v0244800.1;Parent=LotjaGi6g1v0244800
LjG1.1_chr6	PGSB	five_prime_UTR	55735779	55736021	.	+	.	ID=LotjaGi6g1v0244800.1.five_prime_UTR.1;Parent=LotjaGi6g1v0244800.1
LjG1.1_chr6	PGSB	exon	55735779	55738604	.	+	.	ID=LotjaGi6g1v0244800.1.exon.1;Parent=LotjaGi6g1v0244800.1
LjG1.1_chr6	PGSB	CDS	55736022	55737959	.	+	0	ID=LotjaGi6g1v0244800.1.CDS.1;Parent=LotjaGi6g1v0244800.1
LjG1.1_chr6	PGSB	three_prime_UTR	55737960	55738604	.	+	.	ID=LotjaGi6g1v0244800.1.three_prime_UTR.2;Parent=LotjaGi6g1v0244800.1
###
LjG1.1_chr6	PGSB	gene	55739275	55743521	.	-	.	ID=LotjaGi6g1v0244900
LjG1.1_chr6	PGSB	mRNA	55739275	55743521	.	-	.	ID=LotjaGi6g1v0244900.1;Parent=LotjaGi6g1v0244900
LjG1.1_chr6	PGSB	three_prime_UTR	55739275	55739757	.	-	.	ID=LotjaGi6g1v0244900.1.three_prime_UTR.1;Parent=LotjaGi6g1v0244900.1
LjG1.1_chr6	PGSB	exon	55739275	55739889	.	-	.	ID=LotjaGi6g1v0244900.1.exon.1;Parent=LotjaGi6g1v0244900.1
LjG1.1_chr6	PGSB	CDS	55739758	55739889	.	-	0	ID=LotjaGi6g1v0244900.1.CDS.1;Parent=LotjaGi6g1v0244900.1
LjG1.1_chr6	PGSB	exon	55739978	55740091	.	-	.	ID=LotjaGi6g1v0244900.1.exon.2;Parent=LotjaGi6g1v0244900.1
LjG1.1_chr6	PGSB	CDS	55739978	55740091	.	-	0	ID=LotjaGi6g1v0244900.1.CDS.2;Parent=LotjaGi6g1v0244900.1
LjG1.1_chr6	PGSB	exon	55741361	55741463	.	-	.	ID=LotjaGi6g1v0244900.1.exon.3;Parent=LotjaGi6g1v0244900.1
LjG1.1_chr6	PGSB	CDS	55741361	55741463	.	-	1	ID=LotjaGi6g1v0244900.1.CDS.3;Parent=LotjaGi6g1v0244900.1
LjG1.1_chr6	PGSB	exon	55741613	55741677	.	-	.	ID=LotjaGi6g1v0244900.1.exon.4;Parent=LotjaGi6g1v0244900.1
LjG1.1_chr6	PGSB	CDS	55741613	55741677	.	-	0	ID=LotjaGi6g1v0244900.1.CDS.4;Parent=LotjaGi6g1v0244900.1
LjG1.1_chr6	PGSB	exon	55741758	55741849	.	-	.	ID=LotjaGi6g1v0244900.1.exon.5;Parent=LotjaGi6g1v0244900.1
LjG1.1_chr6	PGSB	CDS	55741758	55741849	.	-	2	ID=LotjaGi6g1v0244900.1.CDS.5;Parent=LotjaGi6g1v0244900.1
LjG1.1_chr6	PGSB	exon	55742131	55742307	.	-	.	ID=LotjaGi6g1v0244900.1.exon.6;Parent=LotjaGi6g1v0244900.1
LjG1.1_chr6	PGSB	CDS	55742131	55742307	.	-	2	ID=LotjaGi6g1v0244900.1.CDS.6;Parent=LotjaGi6g1v0244900.1
LjG1.1_chr6	PGSB	exon	55742781	55742930	.	-	.	ID=LotjaGi6g1v0244900.1.exon.7;Parent=LotjaGi6g1v0244900.1
LjG1.1_chr6	PGSB	CDS	55742781	55742930	.	-	2	ID=LotjaGi6g1v0244900.1.CDS.7;Parent=LotjaGi6g1v0244900.1
LjG1.1_chr6	PGSB	CDS	55743035	55743200	.	-	0	ID=LotjaGi6g1v0244900.1.CDS.8;Parent=LotjaGi6g1v0244900.1
LjG1.1_chr6	PGSB	exon	55743035	55743521	.	-	.	ID=LotjaGi6g1v0244900.1.exon.8;Parent=LotjaGi6g1v0244900.1
LjG1.1_chr6	PGSB	five_prime_UTR	55743201	55743521	.	-	.	ID=LotjaGi6g1v0244900.1.five_prime_UTR.2;Parent=LotjaGi6g1v0244900.1
###
LjG1.1_chr6	PGSB	gene	55746226	55750328	.	-	.	ID=LotjaGi6g1v0245000
LjG1.1_chr6	PGSB	mRNA	55746226	55750328	.	-	.	ID=LotjaGi6g1v0245000.1;Parent=LotjaGi6g1v0245000
LjG1.1_chr6	PGSB	three_prime_UTR	55746226	55746672	.	-	.	ID=LotjaGi6g1v0245000.1.three_prime_UTR.1;Parent=LotjaGi6g1v0245000.1
LjG1.1_chr6	PGSB	exon	55746226	55746804	.	-	.	ID=LotjaGi6g1v0245000.1.exon.1;Parent=LotjaGi6g1v0245000.1
LjG1.1_chr6	PGSB	CDS	55746673	55746804	.	-	0	ID=LotjaGi6g1v0245000.1.CDS.1;Parent=LotjaGi6g1v0245000.1
LjG1.1_chr6	PGSB	exon	55746894	55747004	.	-	.	ID=LotjaGi6g1v0245000.1.exon.2;Parent=LotjaGi6g1v0245000.1
LjG1.1_chr6	PGSB	CDS	55746894	55747004	.	-	0	ID=LotjaGi6g1v0245000.1.CDS.2;Parent=LotjaGi6g1v0245000.1
LjG1.1_chr6	PGSB	exon	55747949	55748051	.	-	.	ID=LotjaGi6g1v0245000.1.exon.3;Parent=LotjaGi6g1v0245000.1
LjG1.1_chr6	PGSB	CDS	55747949	55748051	.	-	1	ID=LotjaGi6g1v0245000.1.CDS.3;Parent=LotjaGi6g1v0245000.1
LjG1.1_chr6	PGSB	exon	55748197	55748261	.	-	.	ID=LotjaGi6g1v0245000.1.exon.4;Parent=LotjaGi6g1v0245000.1
LjG1.1_chr6	PGSB	CDS	55748197	55748261	.	-	0	ID=LotjaGi6g1v0245000.1.CDS.4;Parent=LotjaGi6g1v0245000.1
LjG1.1_chr6	PGSB	exon	55748342	55748433	.	-	.	ID=LotjaGi6g1v0245000.1.exon.5;Parent=LotjaGi6g1v0245000.1
LjG1.1_chr6	PGSB	CDS	55748342	55748433	.	-	2	ID=LotjaGi6g1v0245000.1.CDS.5;Parent=LotjaGi6g1v0245000.1
LjG1.1_chr6	PGSB	exon	55748904	55749080	.	-	.	ID=LotjaGi6g1v0245000.1.exon.6;Parent=LotjaGi6g1v0245000.1
LjG1.1_chr6	PGSB	CDS	55748904	55749080	.	-	2	ID=LotjaGi6g1v0245000.1.CDS.6;Parent=LotjaGi6g1v0245000.1
LjG1.1_chr6	PGSB	exon	55749734	55749883	.	-	.	ID=LotjaGi6g1v0245000.1.exon.7;Parent=LotjaGi6g1v0245000.1
LjG1.1_chr6	PGSB	CDS	55749734	55749883	.	-	2	ID=LotjaGi6g1v0245000.1.CDS.7;Parent=LotjaGi6g1v0245000.1
LjG1.1_chr6	PGSB	CDS	55749958	55750123	.	-	0	ID=LotjaGi6g1v0245000.1.CDS.8;Parent=LotjaGi6g1v0245000.1
LjG1.1_chr6	PGSB	exon	55749958	55750328	.	-	.	ID=LotjaGi6g1v0245000.1.exon.8;Parent=LotjaGi6g1v0245000.1
LjG1.1_chr6	PGSB	five_prime_UTR	55750124	55750328	.	-	.	ID=LotjaGi6g1v0245000.1.five_prime_UTR.2;Parent=LotjaGi6g1v0245000.1
###
LjG1.1_chr6	PGSB	gene	55754805	55757701	.	+	.	ID=LotjaGi6g1v0245100
LjG1.1_chr6	PGSB	mRNA	55754805	55757460	.	+	.	ID=LotjaGi6g1v0245100.1;Parent=LotjaGi6g1v0245100
LjG1.1_chr6	PGSB	exon	55754805	55757460	.	+	.	ID=LotjaGi6g1v0245100.1.exon.1;Parent=LotjaGi6g1v0245100.1
LjG1.1_chr6	PGSB	CDS	55754857	55757460	.	+	0	ID=LotjaGi6g1v0245100.1.CDS.1;Parent=LotjaGi6g1v0245100.1
LjG1.1_chr6	PGSB	mRNA	55754835	55757701	.	+	.	ID=LotjaGi6g1v0245100.2;Parent=LotjaGi6g1v0245100
LjG1.1_chr6	PGSB	five_prime_UTR	55754835	55754856	.	+	.	ID=LotjaGi6g1v0245100.2.five_prime_UTR.1;Parent=LotjaGi6g1v0245100.2
LjG1.1_chr6	PGSB	exon	55754835	55757701	.	+	.	ID=LotjaGi6g1v0245100.2.exon.1;Parent=LotjaGi6g1v0245100.2
LjG1.1_chr6	PGSB	CDS	55754857	55757460	.	+	0	ID=LotjaGi6g1v0245100.2.CDS.1;Parent=LotjaGi6g1v0245100.2
LjG1.1_chr6	PGSB	three_prime_UTR	55757461	55757701	.	+	.	ID=LotjaGi6g1v0245100.2.three_prime_UTR.2;Parent=LotjaGi6g1v0245100.2
###
LjG1.1_chr6	PGSB	gene	55757861	55763256	.	-	.	ID=LotjaGi6g1v0245200
LjG1.1_chr6	PGSB	mRNA	55757861	55763256	.	-	.	ID=LotjaGi6g1v0245200.1;Parent=LotjaGi6g1v0245200
LjG1.1_chr6	PGSB	three_prime_UTR	55757861	55758389	.	-	.	ID=LotjaGi6g1v0245200.1.three_prime_UTR.1;Parent=LotjaGi6g1v0245200.1
LjG1.1_chr6	PGSB	exon	55757861	55758468	.	-	.	ID=LotjaGi6g1v0245200.1.exon.1;Parent=LotjaGi6g1v0245200.1
LjG1.1_chr6	PGSB	CDS	55758390	55758468	.	-	1	ID=LotjaGi6g1v0245200.1.CDS.1;Parent=LotjaGi6g1v0245200.1
LjG1.1_chr6	PGSB	exon	55758559	55758601	.	-	.	ID=LotjaGi6g1v0245200.1.exon.2;Parent=LotjaGi6g1v0245200.1
LjG1.1_chr6	PGSB	CDS	55758559	55758601	.	-	2	ID=LotjaGi6g1v0245200.1.CDS.2;Parent=LotjaGi6g1v0245200.1
LjG1.1_chr6	PGSB	exon	55758854	55759051	.	-	.	ID=LotjaGi6g1v0245200.1.exon.3;Parent=LotjaGi6g1v0245200.1
LjG1.1_chr6	PGSB	CDS	55758854	55759051	.	-	2	ID=LotjaGi6g1v0245200.1.CDS.3;Parent=LotjaGi6g1v0245200.1
LjG1.1_chr6	PGSB	exon	55759148	55759253	.	-	.	ID=LotjaGi6g1v0245200.1.exon.4;Parent=LotjaGi6g1v0245200.1
LjG1.1_chr6	PGSB	CDS	55759148	55759253	.	-	0	ID=LotjaGi6g1v0245200.1.CDS.4;Parent=LotjaGi6g1v0245200.1
LjG1.1_chr6	PGSB	exon	55759748	55759819	.	-	.	ID=LotjaGi6g1v0245200.1.exon.5;Parent=LotjaGi6g1v0245200.1
LjG1.1_chr6	PGSB	CDS	55759748	55759819	.	-	0	ID=LotjaGi6g1v0245200.1.CDS.5;Parent=LotjaGi6g1v0245200.1
LjG1.1_chr6	PGSB	exon	55760721	55760830	.	-	.	ID=LotjaGi6g1v0245200.1.exon.6;Parent=LotjaGi6g1v0245200.1
LjG1.1_chr6	PGSB	CDS	55760721	55760830	.	-	2	ID=LotjaGi6g1v0245200.1.CDS.6;Parent=LotjaGi6g1v0245200.1
LjG1.1_chr6	PGSB	exon	55761220	55761370	.	-	.	ID=LotjaGi6g1v0245200.1.exon.7;Parent=LotjaGi6g1v0245200.1
LjG1.1_chr6	PGSB	CDS	55761220	55761370	.	-	0	ID=LotjaGi6g1v0245200.1.CDS.7;Parent=LotjaGi6g1v0245200.1
LjG1.1_chr6	PGSB	exon	55761446	55761535	.	-	.	ID=LotjaGi6g1v0245200.1.exon.8;Parent=LotjaGi6g1v0245200.1
LjG1.1_chr6	PGSB	CDS	55761446	55761535	.	-	0	ID=LotjaGi6g1v0245200.1.CDS.8;Parent=LotjaGi6g1v0245200.1
LjG1.1_chr6	PGSB	exon	55761700	55761828	.	-	.	ID=LotjaGi6g1v0245200.1.exon.9;Parent=LotjaGi6g1v0245200.1
LjG1.1_chr6	PGSB	CDS	55761700	55761828	.	-	0	ID=LotjaGi6g1v0245200.1.CDS.9;Parent=LotjaGi6g1v0245200.1
LjG1.1_chr6	PGSB	exon	55762020	55762145	.	-	.	ID=LotjaGi6g1v0245200.1.exon.10;Parent=LotjaGi6g1v0245200.1
LjG1.1_chr6	PGSB	CDS	55762020	55762145	.	-	0	ID=LotjaGi6g1v0245200.1.CDS.10;Parent=LotjaGi6g1v0245200.1
LjG1.1_chr6	PGSB	exon	55762343	55762480	.	-	.	ID=LotjaGi6g1v0245200.1.exon.11;Parent=LotjaGi6g1v0245200.1
LjG1.1_chr6	PGSB	CDS	55762343	55762480	.	-	0	ID=LotjaGi6g1v0245200.1.CDS.11;Parent=LotjaGi6g1v0245200.1
LjG1.1_chr6	PGSB	exon	55762757	55762897	.	-	.	ID=LotjaGi6g1v0245200.1.exon.12;Parent=LotjaGi6g1v0245200.1
LjG1.1_chr6	PGSB	CDS	55762757	55762897	.	-	0	ID=LotjaGi6g1v0245200.1.CDS.12;Parent=LotjaGi6g1v0245200.1
LjG1.1_chr6	PGSB	CDS	55762979	55763038	.	-	0	ID=LotjaGi6g1v0245200.1.CDS.13;Parent=LotjaGi6g1v0245200.1
LjG1.1_chr6	PGSB	exon	55762979	55763256	.	-	.	ID=LotjaGi6g1v0245200.1.exon.13;Parent=LotjaGi6g1v0245200.1
LjG1.1_chr6	PGSB	five_prime_UTR	55763039	55763256	.	-	.	ID=LotjaGi6g1v0245200.1.five_prime_UTR.2;Parent=LotjaGi6g1v0245200.1
LjG1.1_chr6	PGSB	mRNA	55758390	55762780	.	-	.	ID=LotjaGi6g1v0245200.2;Parent=LotjaGi6g1v0245200
LjG1.1_chr6	PGSB	exon	55758390	55758468	.	-	.	ID=LotjaGi6g1v0245200.2.exon.1;Parent=LotjaGi6g1v0245200.2
LjG1.1_chr6	PGSB	CDS	55758390	55758468	.	-	1	ID=LotjaGi6g1v0245200.2.CDS.1;Parent=LotjaGi6g1v0245200.2
LjG1.1_chr6	PGSB	exon	55758559	55758601	.	-	.	ID=LotjaGi6g1v0245200.2.exon.2;Parent=LotjaGi6g1v0245200.2
LjG1.1_chr6	PGSB	CDS	55758559	55758601	.	-	2	ID=LotjaGi6g1v0245200.2.CDS.2;Parent=LotjaGi6g1v0245200.2
LjG1.1_chr6	PGSB	exon	55758854	55759054	.	-	.	ID=LotjaGi6g1v0245200.2.exon.3;Parent=LotjaGi6g1v0245200.2
LjG1.1_chr6	PGSB	CDS	55758854	55759054	.	-	2	ID=LotjaGi6g1v0245200.2.CDS.3;Parent=LotjaGi6g1v0245200.2
LjG1.1_chr6	PGSB	exon	55759148	55759253	.	-	.	ID=LotjaGi6g1v0245200.2.exon.4;Parent=LotjaGi6g1v0245200.2
LjG1.1_chr6	PGSB	CDS	55759148	55759253	.	-	0	ID=LotjaGi6g1v0245200.2.CDS.4;Parent=LotjaGi6g1v0245200.2
LjG1.1_chr6	PGSB	exon	55759748	55759819	.	-	.	ID=LotjaGi6g1v0245200.2.exon.5;Parent=LotjaGi6g1v0245200.2
LjG1.1_chr6	PGSB	CDS	55759748	55759819	.	-	0	ID=LotjaGi6g1v0245200.2.CDS.5;Parent=LotjaGi6g1v0245200.2
LjG1.1_chr6	PGSB	exon	55760721	55760830	.	-	.	ID=LotjaGi6g1v0245200.2.exon.6;Parent=LotjaGi6g1v0245200.2
LjG1.1_chr6	PGSB	CDS	55760721	55760830	.	-	2	ID=LotjaGi6g1v0245200.2.CDS.6;Parent=LotjaGi6g1v0245200.2
LjG1.1_chr6	PGSB	exon	55761220	55761370	.	-	.	ID=LotjaGi6g1v0245200.2.exon.7;Parent=LotjaGi6g1v0245200.2
LjG1.1_chr6	PGSB	CDS	55761220	55761370	.	-	0	ID=LotjaGi6g1v0245200.2.CDS.7;Parent=LotjaGi6g1v0245200.2
LjG1.1_chr6	PGSB	exon	55761446	55761535	.	-	.	ID=LotjaGi6g1v0245200.2.exon.8;Parent=LotjaGi6g1v0245200.2
LjG1.1_chr6	PGSB	CDS	55761446	55761535	.	-	0	ID=LotjaGi6g1v0245200.2.CDS.8;Parent=LotjaGi6g1v0245200.2
LjG1.1_chr6	PGSB	exon	55761700	55761828	.	-	.	ID=LotjaGi6g1v0245200.2.exon.9;Parent=LotjaGi6g1v0245200.2
LjG1.1_chr6	PGSB	CDS	55761700	55761828	.	-	0	ID=LotjaGi6g1v0245200.2.CDS.9;Parent=LotjaGi6g1v0245200.2
LjG1.1_chr6	PGSB	exon	55762020	55762145	.	-	.	ID=LotjaGi6g1v0245200.2.exon.10;Parent=LotjaGi6g1v0245200.2
LjG1.1_chr6	PGSB	CDS	55762020	55762145	.	-	0	ID=LotjaGi6g1v0245200.2.CDS.10;Parent=LotjaGi6g1v0245200.2
LjG1.1_chr6	PGSB	CDS	55762343	55762432	.	-	0	ID=LotjaGi6g1v0245200.2.CDS.11;Parent=LotjaGi6g1v0245200.2
LjG1.1_chr6	PGSB	exon	55762343	55762480	.	-	.	ID=LotjaGi6g1v0245200.2.exon.11;Parent=LotjaGi6g1v0245200.2
LjG1.1_chr6	PGSB	five_prime_UTR	55762433	55762480	.	-	.	ID=LotjaGi6g1v0245200.2.five_prime_UTR.1;Parent=LotjaGi6g1v0245200.2
LjG1.1_chr6	PGSB	exon	55762757	55762780	.	-	.	ID=LotjaGi6g1v0245200.2.exon.12;Parent=LotjaGi6g1v0245200.2
LjG1.1_chr6	PGSB	five_prime_UTR	55762757	55762780	.	-	.	ID=LotjaGi6g1v0245200.2.five_prime_UTR.2;Parent=LotjaGi6g1v0245200.2
###
LjG1.1_chr6	PGSB	gene	55765462	55767077	.	-	.	ID=LotjaGi6g1v0245300
LjG1.1_chr6	PGSB	mRNA	55765462	55767077	.	-	.	ID=LotjaGi6g1v0245300.1;Parent=LotjaGi6g1v0245300
LjG1.1_chr6	PGSB	three_prime_UTR	55765462	55766106	.	-	.	ID=LotjaGi6g1v0245300.1.three_prime_UTR.1;Parent=LotjaGi6g1v0245300.1
LjG1.1_chr6	PGSB	exon	55765462	55766564	.	-	.	ID=LotjaGi6g1v0245300.1.exon.1;Parent=LotjaGi6g1v0245300.1
LjG1.1_chr6	PGSB	CDS	55766107	55766564	.	-	2	ID=LotjaGi6g1v0245300.1.CDS.1;Parent=LotjaGi6g1v0245300.1
LjG1.1_chr6	PGSB	CDS	55766889	55767021	.	-	0	ID=LotjaGi6g1v0245300.1.CDS.2;Parent=LotjaGi6g1v0245300.1
LjG1.1_chr6	PGSB	exon	55766889	55767077	.	-	.	ID=LotjaGi6g1v0245300.1.exon.2;Parent=LotjaGi6g1v0245300.1
LjG1.1_chr6	PGSB	five_prime_UTR	55767022	55767077	.	-	.	ID=LotjaGi6g1v0245300.1.five_prime_UTR.2;Parent=LotjaGi6g1v0245300.1
###
LjG1.1_chr6	PGSB	gene	55769784	55770770	.	-	.	ID=LotjaGi6g1v0245400
LjG1.1_chr6	PGSB	mRNA	55769784	55770770	.	-	.	ID=LotjaGi6g1v0245400.1;Parent=LotjaGi6g1v0245400
LjG1.1_chr6	PGSB	three_prime_UTR	55769784	55770201	.	-	.	ID=LotjaGi6g1v0245400.1.three_prime_UTR.1;Parent=LotjaGi6g1v0245400.1
LjG1.1_chr6	PGSB	exon	55769784	55770770	.	-	.	ID=LotjaGi6g1v0245400.1.exon.1;Parent=LotjaGi6g1v0245400.1
LjG1.1_chr6	PGSB	CDS	55770202	55770708	.	-	0	ID=LotjaGi6g1v0245400.1.CDS.1;Parent=LotjaGi6g1v0245400.1
LjG1.1_chr6	PGSB	five_prime_UTR	55770709	55770770	.	-	.	ID=LotjaGi6g1v0245400.1.five_prime_UTR.2;Parent=LotjaGi6g1v0245400.1
###
LjG1.1_chr6	PGSB	gene	55773034	55774917	.	-	.	ID=LotjaGi6g1v0245500
LjG1.1_chr6	PGSB	mRNA	55773034	55774917	.	-	.	ID=LotjaGi6g1v0245500.1;Parent=LotjaGi6g1v0245500
LjG1.1_chr6	PGSB	three_prime_UTR	55773034	55773260	.	-	.	ID=LotjaGi6g1v0245500.1.three_prime_UTR.1;Parent=LotjaGi6g1v0245500.1
LjG1.1_chr6	PGSB	exon	55773034	55773937	.	-	.	ID=LotjaGi6g1v0245500.1.exon.1;Parent=LotjaGi6g1v0245500.1
LjG1.1_chr6	PGSB	CDS	55773261	55773869	.	-	0	ID=LotjaGi6g1v0245500.1.CDS.1;Parent=LotjaGi6g1v0245500.1
LjG1.1_chr6	PGSB	five_prime_UTR	55773870	55773937	.	-	.	ID=LotjaGi6g1v0245500.1.five_prime_UTR.2;Parent=LotjaGi6g1v0245500.1
LjG1.1_chr6	PGSB	exon	55774735	55774917	.	-	.	ID=LotjaGi6g1v0245500.1.exon.2;Parent=LotjaGi6g1v0245500.1
LjG1.1_chr6	PGSB	five_prime_UTR	55774735	55774917	.	-	.	ID=LotjaGi6g1v0245500.1.five_prime_UTR.3;Parent=LotjaGi6g1v0245500.1
###
LjG1.1_chr6	PGSB	gene	55776213	55782747	.	-	.	ID=LotjaGi6g1v0245600
LjG1.1_chr6	PGSB	mRNA	55776213	55782747	.	-	.	ID=LotjaGi6g1v0245600.1;Parent=LotjaGi6g1v0245600
LjG1.1_chr6	PGSB	exon	55776213	55777910	.	-	.	ID=LotjaGi6g1v0245600.1.exon.1;Parent=LotjaGi6g1v0245600.1
LjG1.1_chr6	PGSB	three_prime_UTR	55776213	55777910	.	-	.	ID=LotjaGi6g1v0245600.1.three_prime_UTR.1;Parent=LotjaGi6g1v0245600.1
LjG1.1_chr6	PGSB	three_prime_UTR	55778006	55778006	.	-	.	ID=LotjaGi6g1v0245600.1.three_prime_UTR.2;Parent=LotjaGi6g1v0245600.1
LjG1.1_chr6	PGSB	exon	55778006	55778117	.	-	.	ID=LotjaGi6g1v0245600.1.exon.2;Parent=LotjaGi6g1v0245600.1
LjG1.1_chr6	PGSB	CDS	55778007	55778117	.	-	0	ID=LotjaGi6g1v0245600.1.CDS.1;Parent=LotjaGi6g1v0245600.1
LjG1.1_chr6	PGSB	exon	55778204	55778307	.	-	.	ID=LotjaGi6g1v0245600.1.exon.3;Parent=LotjaGi6g1v0245600.1
LjG1.1_chr6	PGSB	CDS	55778204	55778307	.	-	2	ID=LotjaGi6g1v0245600.1.CDS.2;Parent=LotjaGi6g1v0245600.1
LjG1.1_chr6	PGSB	exon	55778421	55778549	.	-	.	ID=LotjaGi6g1v0245600.1.exon.4;Parent=LotjaGi6g1v0245600.1
LjG1.1_chr6	PGSB	CDS	55778421	55778549	.	-	2	ID=LotjaGi6g1v0245600.1.CDS.3;Parent=LotjaGi6g1v0245600.1
LjG1.1_chr6	PGSB	exon	55778656	55778722	.	-	.	ID=LotjaGi6g1v0245600.1.exon.5;Parent=LotjaGi6g1v0245600.1
LjG1.1_chr6	PGSB	CDS	55778656	55778722	.	-	0	ID=LotjaGi6g1v0245600.1.CDS.4;Parent=LotjaGi6g1v0245600.1
LjG1.1_chr6	PGSB	exon	55778843	55778925	.	-	.	ID=LotjaGi6g1v0245600.1.exon.6;Parent=LotjaGi6g1v0245600.1
LjG1.1_chr6	PGSB	CDS	55778843	55778925	.	-	2	ID=LotjaGi6g1v0245600.1.CDS.5;Parent=LotjaGi6g1v0245600.1
LjG1.1_chr6	PGSB	exon	55779208	55779289	.	-	.	ID=LotjaGi6g1v0245600.1.exon.7;Parent=LotjaGi6g1v0245600.1
LjG1.1_chr6	PGSB	CDS	55779208	55779289	.	-	0	ID=LotjaGi6g1v0245600.1.CDS.6;Parent=LotjaGi6g1v0245600.1
LjG1.1_chr6	PGSB	exon	55779378	55779454	.	-	.	ID=LotjaGi6g1v0245600.1.exon.8;Parent=LotjaGi6g1v0245600.1
LjG1.1_chr6	PGSB	CDS	55779378	55779454	.	-	2	ID=LotjaGi6g1v0245600.1.CDS.7;Parent=LotjaGi6g1v0245600.1
LjG1.1_chr6	PGSB	exon	55779565	55779648	.	-	.	ID=LotjaGi6g1v0245600.1.exon.9;Parent=LotjaGi6g1v0245600.1
LjG1.1_chr6	PGSB	CDS	55779565	55779648	.	-	2	ID=LotjaGi6g1v0245600.1.CDS.8;Parent=LotjaGi6g1v0245600.1
LjG1.1_chr6	PGSB	exon	55779873	55779942	.	-	.	ID=LotjaGi6g1v0245600.1.exon.10;Parent=LotjaGi6g1v0245600.1
LjG1.1_chr6	PGSB	CDS	55779873	55779942	.	-	0	ID=LotjaGi6g1v0245600.1.CDS.9;Parent=LotjaGi6g1v0245600.1
LjG1.1_chr6	PGSB	exon	55780095	55780183	.	-	.	ID=LotjaGi6g1v0245600.1.exon.11;Parent=LotjaGi6g1v0245600.1
LjG1.1_chr6	PGSB	CDS	55780095	55780183	.	-	2	ID=LotjaGi6g1v0245600.1.CDS.10;Parent=LotjaGi6g1v0245600.1
LjG1.1_chr6	PGSB	exon	55780267	55780959	.	-	.	ID=LotjaGi6g1v0245600.1.exon.12;Parent=LotjaGi6g1v0245600.1
LjG1.1_chr6	PGSB	CDS	55780267	55780959	.	-	2	ID=LotjaGi6g1v0245600.1.CDS.11;Parent=LotjaGi6g1v0245600.1
LjG1.1_chr6	PGSB	CDS	55781996	55782275	.	-	0	ID=LotjaGi6g1v0245600.1.CDS.12;Parent=LotjaGi6g1v0245600.1
LjG1.1_chr6	PGSB	exon	55781996	55782747	.	-	.	ID=LotjaGi6g1v0245600.1.exon.13;Parent=LotjaGi6g1v0245600.1
LjG1.1_chr6	PGSB	five_prime_UTR	55782276	55782747	.	-	.	ID=LotjaGi6g1v0245600.1.five_prime_UTR.3;Parent=LotjaGi6g1v0245600.1
LjG1.1_chr6	PGSB	mRNA	55777905	55782275	.	-	.	ID=LotjaGi6g1v0245600.2;Parent=LotjaGi6g1v0245600
LjG1.1_chr6	PGSB	exon	55777905	55777910	.	-	.	ID=LotjaGi6g1v0245600.2.exon.1;Parent=LotjaGi6g1v0245600.2
LjG1.1_chr6	PGSB	three_prime_UTR	55777905	55777910	.	-	.	ID=LotjaGi6g1v0245600.2.three_prime_UTR.1;Parent=LotjaGi6g1v0245600.2
LjG1.1_chr6	PGSB	exon	55778013	55778117	.	-	.	ID=LotjaGi6g1v0245600.2.exon.2;Parent=LotjaGi6g1v0245600.2
LjG1.1_chr6	PGSB	three_prime_UTR	55778013	55778117	.	-	.	ID=LotjaGi6g1v0245600.2.three_prime_UTR.2;Parent=LotjaGi6g1v0245600.2
LjG1.1_chr6	PGSB	exon	55778204	55778307	.	-	.	ID=LotjaGi6g1v0245600.2.exon.3;Parent=LotjaGi6g1v0245600.2
LjG1.1_chr6	PGSB	three_prime_UTR	55778204	55778307	.	-	.	ID=LotjaGi6g1v0245600.2.three_prime_UTR.3;Parent=LotjaGi6g1v0245600.2
LjG1.1_chr6	PGSB	exon	55778421	55778549	.	-	.	ID=LotjaGi6g1v0245600.2.exon.4;Parent=LotjaGi6g1v0245600.2
LjG1.1_chr6	PGSB	three_prime_UTR	55778421	55778549	.	-	.	ID=LotjaGi6g1v0245600.2.three_prime_UTR.4;Parent=LotjaGi6g1v0245600.2
LjG1.1_chr6	PGSB	three_prime_UTR	55778656	55778709	.	-	.	ID=LotjaGi6g1v0245600.2.three_prime_UTR.5;Parent=LotjaGi6g1v0245600.2
LjG1.1_chr6	PGSB	exon	55778656	55778722	.	-	.	ID=LotjaGi6g1v0245600.2.exon.5;Parent=LotjaGi6g1v0245600.2
LjG1.1_chr6	PGSB	CDS	55778710	55778722	.	-	1	ID=LotjaGi6g1v0245600.2.CDS.1;Parent=LotjaGi6g1v0245600.2
LjG1.1_chr6	PGSB	exon	55778823	55778925	.	-	.	ID=LotjaGi6g1v0245600.2.exon.6;Parent=LotjaGi6g1v0245600.2
LjG1.1_chr6	PGSB	CDS	55778823	55778925	.	-	2	ID=LotjaGi6g1v0245600.2.CDS.2;Parent=LotjaGi6g1v0245600.2
LjG1.1_chr6	PGSB	exon	55779208	55779289	.	-	.	ID=LotjaGi6g1v0245600.2.exon.7;Parent=LotjaGi6g1v0245600.2
LjG1.1_chr6	PGSB	CDS	55779208	55779289	.	-	0	ID=LotjaGi6g1v0245600.2.CDS.3;Parent=LotjaGi6g1v0245600.2
LjG1.1_chr6	PGSB	exon	55779378	55779454	.	-	.	ID=LotjaGi6g1v0245600.2.exon.8;Parent=LotjaGi6g1v0245600.2
LjG1.1_chr6	PGSB	CDS	55779378	55779454	.	-	2	ID=LotjaGi6g1v0245600.2.CDS.4;Parent=LotjaGi6g1v0245600.2
LjG1.1_chr6	PGSB	exon	55779565	55779648	.	-	.	ID=LotjaGi6g1v0245600.2.exon.9;Parent=LotjaGi6g1v0245600.2
LjG1.1_chr6	PGSB	CDS	55779565	55779648	.	-	2	ID=LotjaGi6g1v0245600.2.CDS.5;Parent=LotjaGi6g1v0245600.2
LjG1.1_chr6	PGSB	exon	55779873	55779942	.	-	.	ID=LotjaGi6g1v0245600.2.exon.10;Parent=LotjaGi6g1v0245600.2
LjG1.1_chr6	PGSB	CDS	55779873	55779942	.	-	0	ID=LotjaGi6g1v0245600.2.CDS.6;Parent=LotjaGi6g1v0245600.2
LjG1.1_chr6	PGSB	exon	55780095	55780183	.	-	.	ID=LotjaGi6g1v0245600.2.exon.11;Parent=LotjaGi6g1v0245600.2
LjG1.1_chr6	PGSB	CDS	55780095	55780183	.	-	2	ID=LotjaGi6g1v0245600.2.CDS.7;Parent=LotjaGi6g1v0245600.2
LjG1.1_chr6	PGSB	exon	55780267	55780959	.	-	.	ID=LotjaGi6g1v0245600.2.exon.12;Parent=LotjaGi6g1v0245600.2
LjG1.1_chr6	PGSB	CDS	55780267	55780959	.	-	2	ID=LotjaGi6g1v0245600.2.CDS.8;Parent=LotjaGi6g1v0245600.2
LjG1.1_chr6	PGSB	exon	55781996	55782275	.	-	.	ID=LotjaGi6g1v0245600.2.exon.13;Parent=LotjaGi6g1v0245600.2
LjG1.1_chr6	PGSB	CDS	55781996	55782275	.	-	0	ID=LotjaGi6g1v0245600.2.CDS.9;Parent=LotjaGi6g1v0245600.2
LjG1.1_chr6	PGSB	mRNA	55777905	55782287	.	-	.	ID=LotjaGi6g1v0245600.3;Parent=LotjaGi6g1v0245600
LjG1.1_chr6	PGSB	exon	55777905	55777910	.	-	.	ID=LotjaGi6g1v0245600.3.exon.1;Parent=LotjaGi6g1v0245600.3
LjG1.1_chr6	PGSB	CDS	55777905	55777910	.	-	0	ID=LotjaGi6g1v0245600.3.CDS.1;Parent=LotjaGi6g1v0245600.3
LjG1.1_chr6	PGSB	exon	55778013	55778117	.	-	.	ID=LotjaGi6g1v0245600.3.exon.2;Parent=LotjaGi6g1v0245600.3
LjG1.1_chr6	PGSB	CDS	55778013	55778117	.	-	0	ID=LotjaGi6g1v0245600.3.CDS.2;Parent=LotjaGi6g1v0245600.3
LjG1.1_chr6	PGSB	exon	55778204	55778307	.	-	.	ID=LotjaGi6g1v0245600.3.exon.3;Parent=LotjaGi6g1v0245600.3
LjG1.1_chr6	PGSB	CDS	55778204	55778307	.	-	2	ID=LotjaGi6g1v0245600.3.CDS.3;Parent=LotjaGi6g1v0245600.3
LjG1.1_chr6	PGSB	exon	55778421	55778549	.	-	.	ID=LotjaGi6g1v0245600.3.exon.4;Parent=LotjaGi6g1v0245600.3
LjG1.1_chr6	PGSB	CDS	55778421	55778549	.	-	2	ID=LotjaGi6g1v0245600.3.CDS.4;Parent=LotjaGi6g1v0245600.3
LjG1.1_chr6	PGSB	exon	55778656	55778722	.	-	.	ID=LotjaGi6g1v0245600.3.exon.5;Parent=LotjaGi6g1v0245600.3
LjG1.1_chr6	PGSB	CDS	55778656	55778722	.	-	0	ID=LotjaGi6g1v0245600.3.CDS.5;Parent=LotjaGi6g1v0245600.3
LjG1.1_chr6	PGSB	exon	55778843	55778925	.	-	.	ID=LotjaGi6g1v0245600.3.exon.6;Parent=LotjaGi6g1v0245600.3
LjG1.1_chr6	PGSB	CDS	55778843	55778925	.	-	2	ID=LotjaGi6g1v0245600.3.CDS.6;Parent=LotjaGi6g1v0245600.3
LjG1.1_chr6	PGSB	exon	55779208	55779289	.	-	.	ID=LotjaGi6g1v0245600.3.exon.7;Parent=LotjaGi6g1v0245600.3
LjG1.1_chr6	PGSB	CDS	55779208	55779289	.	-	0	ID=LotjaGi6g1v0245600.3.CDS.7;Parent=LotjaGi6g1v0245600.3
LjG1.1_chr6	PGSB	exon	55779378	55779454	.	-	.	ID=LotjaGi6g1v0245600.3.exon.8;Parent=LotjaGi6g1v0245600.3
LjG1.1_chr6	PGSB	CDS	55779378	55779454	.	-	2	ID=LotjaGi6g1v0245600.3.CDS.8;Parent=LotjaGi6g1v0245600.3
LjG1.1_chr6	PGSB	exon	55779565	55779648	.	-	.	ID=LotjaGi6g1v0245600.3.exon.9;Parent=LotjaGi6g1v0245600.3
LjG1.1_chr6	PGSB	CDS	55779565	55779648	.	-	2	ID=LotjaGi6g1v0245600.3.CDS.9;Parent=LotjaGi6g1v0245600.3
LjG1.1_chr6	PGSB	exon	55779873	55779942	.	-	.	ID=LotjaGi6g1v0245600.3.exon.10;Parent=LotjaGi6g1v0245600.3
LjG1.1_chr6	PGSB	CDS	55779873	55779942	.	-	0	ID=LotjaGi6g1v0245600.3.CDS.10;Parent=LotjaGi6g1v0245600.3
LjG1.1_chr6	PGSB	exon	55780095	55780183	.	-	.	ID=LotjaGi6g1v0245600.3.exon.11;Parent=LotjaGi6g1v0245600.3
LjG1.1_chr6	PGSB	CDS	55780095	55780183	.	-	2	ID=LotjaGi6g1v0245600.3.CDS.11;Parent=LotjaGi6g1v0245600.3
LjG1.1_chr6	PGSB	exon	55780267	55780959	.	-	.	ID=LotjaGi6g1v0245600.3.exon.12;Parent=LotjaGi6g1v0245600.3
LjG1.1_chr6	PGSB	CDS	55780267	55780959	.	-	2	ID=LotjaGi6g1v0245600.3.CDS.12;Parent=LotjaGi6g1v0245600.3
LjG1.1_chr6	PGSB	CDS	55781996	55782275	.	-	0	ID=LotjaGi6g1v0245600.3.CDS.13;Parent=LotjaGi6g1v0245600.3
LjG1.1_chr6	PGSB	exon	55781996	55782287	.	-	.	ID=LotjaGi6g1v0245600.3.exon.13;Parent=LotjaGi6g1v0245600.3
LjG1.1_chr6	PGSB	five_prime_UTR	55782276	55782287	.	-	.	ID=LotjaGi6g1v0245600.3.five_prime_UTR.1;Parent=LotjaGi6g1v0245600.3
LjG1.1_chr6	PGSB	mRNA	55777905	55782290	.	-	.	ID=LotjaGi6g1v0245600.4;Parent=LotjaGi6g1v0245600
LjG1.1_chr6	PGSB	exon	55777905	55777908	.	-	.	ID=LotjaGi6g1v0245600.4.exon.1;Parent=LotjaGi6g1v0245600.4
LjG1.1_chr6	PGSB	three_prime_UTR	55777905	55777908	.	-	.	ID=LotjaGi6g1v0245600.4.three_prime_UTR.1;Parent=LotjaGi6g1v0245600.4
LjG1.1_chr6	PGSB	three_prime_UTR	55778006	55778006	.	-	.	ID=LotjaGi6g1v0245600.4.three_prime_UTR.2;Parent=LotjaGi6g1v0245600.4
LjG1.1_chr6	PGSB	exon	55778006	55778117	.	-	.	ID=LotjaGi6g1v0245600.4.exon.2;Parent=LotjaGi6g1v0245600.4
LjG1.1_chr6	PGSB	CDS	55778007	55778117	.	-	0	ID=LotjaGi6g1v0245600.4.CDS.1;Parent=LotjaGi6g1v0245600.4
LjG1.1_chr6	PGSB	exon	55778204	55778307	.	-	.	ID=LotjaGi6g1v0245600.4.exon.3;Parent=LotjaGi6g1v0245600.4
LjG1.1_chr6	PGSB	CDS	55778204	55778307	.	-	2	ID=LotjaGi6g1v0245600.4.CDS.2;Parent=LotjaGi6g1v0245600.4
LjG1.1_chr6	PGSB	exon	55778421	55778549	.	-	.	ID=LotjaGi6g1v0245600.4.exon.4;Parent=LotjaGi6g1v0245600.4
LjG1.1_chr6	PGSB	CDS	55778421	55778549	.	-	2	ID=LotjaGi6g1v0245600.4.CDS.3;Parent=LotjaGi6g1v0245600.4
LjG1.1_chr6	PGSB	exon	55778656	55778722	.	-	.	ID=LotjaGi6g1v0245600.4.exon.5;Parent=LotjaGi6g1v0245600.4
LjG1.1_chr6	PGSB	CDS	55778656	55778722	.	-	0	ID=LotjaGi6g1v0245600.4.CDS.4;Parent=LotjaGi6g1v0245600.4
LjG1.1_chr6	PGSB	exon	55778843	55778925	.	-	.	ID=LotjaGi6g1v0245600.4.exon.6;Parent=LotjaGi6g1v0245600.4
LjG1.1_chr6	PGSB	CDS	55778843	55778925	.	-	2	ID=LotjaGi6g1v0245600.4.CDS.5;Parent=LotjaGi6g1v0245600.4
LjG1.1_chr6	PGSB	exon	55779208	55779289	.	-	.	ID=LotjaGi6g1v0245600.4.exon.7;Parent=LotjaGi6g1v0245600.4
LjG1.1_chr6	PGSB	CDS	55779208	55779289	.	-	0	ID=LotjaGi6g1v0245600.4.CDS.6;Parent=LotjaGi6g1v0245600.4
LjG1.1_chr6	PGSB	exon	55779378	55779454	.	-	.	ID=LotjaGi6g1v0245600.4.exon.8;Parent=LotjaGi6g1v0245600.4
LjG1.1_chr6	PGSB	CDS	55779378	55779454	.	-	2	ID=LotjaGi6g1v0245600.4.CDS.7;Parent=LotjaGi6g1v0245600.4
LjG1.1_chr6	PGSB	exon	55779565	55779648	.	-	.	ID=LotjaGi6g1v0245600.4.exon.9;Parent=LotjaGi6g1v0245600.4
LjG1.1_chr6	PGSB	CDS	55779565	55779648	.	-	2	ID=LotjaGi6g1v0245600.4.CDS.8;Parent=LotjaGi6g1v0245600.4
LjG1.1_chr6	PGSB	exon	55779873	55779942	.	-	.	ID=LotjaGi6g1v0245600.4.exon.10;Parent=LotjaGi6g1v0245600.4
LjG1.1_chr6	PGSB	CDS	55779873	55779942	.	-	0	ID=LotjaGi6g1v0245600.4.CDS.9;Parent=LotjaGi6g1v0245600.4
LjG1.1_chr6	PGSB	exon	55780095	55780183	.	-	.	ID=LotjaGi6g1v0245600.4.exon.11;Parent=LotjaGi6g1v0245600.4
LjG1.1_chr6	PGSB	CDS	55780095	55780183	.	-	2	ID=LotjaGi6g1v0245600.4.CDS.10;Parent=LotjaGi6g1v0245600.4
LjG1.1_chr6	PGSB	exon	55780267	55780959	.	-	.	ID=LotjaGi6g1v0245600.4.exon.12;Parent=LotjaGi6g1v0245600.4
LjG1.1_chr6	PGSB	CDS	55780267	55780959	.	-	2	ID=LotjaGi6g1v0245600.4.CDS.11;Parent=LotjaGi6g1v0245600.4
LjG1.1_chr6	PGSB	CDS	55781996	55782275	.	-	0	ID=LotjaGi6g1v0245600.4.CDS.12;Parent=LotjaGi6g1v0245600.4
LjG1.1_chr6	PGSB	exon	55781996	55782290	.	-	.	ID=LotjaGi6g1v0245600.4.exon.13;Parent=LotjaGi6g1v0245600.4
LjG1.1_chr6	PGSB	five_prime_UTR	55782276	55782290	.	-	.	ID=LotjaGi6g1v0245600.4.five_prime_UTR.3;Parent=LotjaGi6g1v0245600.4
###
LjG1.1_chr6	PGSB	gene	55789615	55792709	.	-	.	ID=LotjaGi6g1v0245700
LjG1.1_chr6	PGSB	mRNA	55789615	55792709	.	-	.	ID=LotjaGi6g1v0245700.1;Parent=LotjaGi6g1v0245700
LjG1.1_chr6	PGSB	three_prime_UTR	55789615	55789914	.	-	.	ID=LotjaGi6g1v0245700.1.three_prime_UTR.1;Parent=LotjaGi6g1v0245700.1
LjG1.1_chr6	PGSB	exon	55789615	55790496	.	-	.	ID=LotjaGi6g1v0245700.1.exon.1;Parent=LotjaGi6g1v0245700.1
LjG1.1_chr6	PGSB	CDS	55789915	55790496	.	-	0	ID=LotjaGi6g1v0245700.1.CDS.1;Parent=LotjaGi6g1v0245700.1
LjG1.1_chr6	PGSB	exon	55791303	55791630	.	-	.	ID=LotjaGi6g1v0245700.1.exon.2;Parent=LotjaGi6g1v0245700.1
LjG1.1_chr6	PGSB	CDS	55791303	55791630	.	-	1	ID=LotjaGi6g1v0245700.1.CDS.2;Parent=LotjaGi6g1v0245700.1
LjG1.1_chr6	PGSB	CDS	55791714	55792309	.	-	0	ID=LotjaGi6g1v0245700.1.CDS.3;Parent=LotjaGi6g1v0245700.1
LjG1.1_chr6	PGSB	exon	55791714	55792709	.	-	.	ID=LotjaGi6g1v0245700.1.exon.3;Parent=LotjaGi6g1v0245700.1
LjG1.1_chr6	PGSB	five_prime_UTR	55792310	55792709	.	-	.	ID=LotjaGi6g1v0245700.1.five_prime_UTR.2;Parent=LotjaGi6g1v0245700.1
LjG1.1_chr6	PGSB	mRNA	55789622	55792493	.	-	.	ID=LotjaGi6g1v0245700.2;Parent=LotjaGi6g1v0245700
LjG1.1_chr6	PGSB	three_prime_UTR	55789622	55789914	.	-	.	ID=LotjaGi6g1v0245700.2.three_prime_UTR.1;Parent=LotjaGi6g1v0245700.2
LjG1.1_chr6	PGSB	exon	55789622	55790496	.	-	.	ID=LotjaGi6g1v0245700.2.exon.1;Parent=LotjaGi6g1v0245700.2
LjG1.1_chr6	PGSB	CDS	55789915	55790496	.	-	0	ID=LotjaGi6g1v0245700.2.CDS.1;Parent=LotjaGi6g1v0245700.2
LjG1.1_chr6	PGSB	CDS	55791303	55791560	.	-	0	ID=LotjaGi6g1v0245700.2.CDS.2;Parent=LotjaGi6g1v0245700.2
LjG1.1_chr6	PGSB	exon	55791303	55792493	.	-	.	ID=LotjaGi6g1v0245700.2.exon.2;Parent=LotjaGi6g1v0245700.2
LjG1.1_chr6	PGSB	five_prime_UTR	55791561	55792493	.	-	.	ID=LotjaGi6g1v0245700.2.five_prime_UTR.2;Parent=LotjaGi6g1v0245700.2
###
LjG1.1_chr6	PGSB	gene	55808253	55812738	.	-	.	ID=LotjaGi6g1v0245800
LjG1.1_chr6	PGSB	mRNA	55808253	55812738	.	-	.	ID=LotjaGi6g1v0245800.1;Parent=LotjaGi6g1v0245800
LjG1.1_chr6	PGSB	three_prime_UTR	55808253	55808796	.	-	.	ID=LotjaGi6g1v0245800.1.three_prime_UTR.1;Parent=LotjaGi6g1v0245800.1
LjG1.1_chr6	PGSB	exon	55808253	55809378	.	-	.	ID=LotjaGi6g1v0245800.1.exon.1;Parent=LotjaGi6g1v0245800.1
LjG1.1_chr6	PGSB	CDS	55808797	55809378	.	-	0	ID=LotjaGi6g1v0245800.1.CDS.1;Parent=LotjaGi6g1v0245800.1
LjG1.1_chr6	PGSB	exon	55811583	55811910	.	-	.	ID=LotjaGi6g1v0245800.1.exon.2;Parent=LotjaGi6g1v0245800.1
LjG1.1_chr6	PGSB	CDS	55811583	55811910	.	-	1	ID=LotjaGi6g1v0245800.1.CDS.2;Parent=LotjaGi6g1v0245800.1
LjG1.1_chr6	PGSB	CDS	55811999	55812591	.	-	0	ID=LotjaGi6g1v0245800.1.CDS.3;Parent=LotjaGi6g1v0245800.1
LjG1.1_chr6	PGSB	exon	55811999	55812738	.	-	.	ID=LotjaGi6g1v0245800.1.exon.3;Parent=LotjaGi6g1v0245800.1
LjG1.1_chr6	PGSB	five_prime_UTR	55812592	55812738	.	-	.	ID=LotjaGi6g1v0245800.1.five_prime_UTR.2;Parent=LotjaGi6g1v0245800.1
###
LjG1.1_chr6	PGSB	gene	55816218	55823554	.	+	.	ID=LotjaGi6g1v0245900
LjG1.1_chr6	PGSB	mRNA	55816218	55823554	.	+	.	ID=LotjaGi6g1v0245900.1;Parent=LotjaGi6g1v0245900
LjG1.1_chr6	PGSB	five_prime_UTR	55816218	55816357	.	+	.	ID=LotjaGi6g1v0245900.1.five_prime_UTR.1;Parent=LotjaGi6g1v0245900.1
LjG1.1_chr6	PGSB	exon	55816218	55816373	.	+	.	ID=LotjaGi6g1v0245900.1.exon.1;Parent=LotjaGi6g1v0245900.1
LjG1.1_chr6	PGSB	CDS	55816358	55816373	.	+	0	ID=LotjaGi6g1v0245900.1.CDS.1;Parent=LotjaGi6g1v0245900.1
LjG1.1_chr6	PGSB	exon	55816497	55816633	.	+	.	ID=LotjaGi6g1v0245900.1.exon.2;Parent=LotjaGi6g1v0245900.1
LjG1.1_chr6	PGSB	CDS	55816497	55816633	.	+	2	ID=LotjaGi6g1v0245900.1.CDS.2;Parent=LotjaGi6g1v0245900.1
LjG1.1_chr6	PGSB	exon	55816970	55817122	.	+	.	ID=LotjaGi6g1v0245900.1.exon.3;Parent=LotjaGi6g1v0245900.1
LjG1.1_chr6	PGSB	CDS	55816970	55817122	.	+	0	ID=LotjaGi6g1v0245900.1.CDS.3;Parent=LotjaGi6g1v0245900.1
LjG1.1_chr6	PGSB	exon	55817206	55817336	.	+	.	ID=LotjaGi6g1v0245900.1.exon.4;Parent=LotjaGi6g1v0245900.1
LjG1.1_chr6	PGSB	CDS	55817206	55817336	.	+	0	ID=LotjaGi6g1v0245900.1.CDS.4;Parent=LotjaGi6g1v0245900.1
LjG1.1_chr6	PGSB	exon	55817962	55818195	.	+	.	ID=LotjaGi6g1v0245900.1.exon.5;Parent=LotjaGi6g1v0245900.1
LjG1.1_chr6	PGSB	CDS	55817962	55818195	.	+	1	ID=LotjaGi6g1v0245900.1.CDS.5;Parent=LotjaGi6g1v0245900.1
LjG1.1_chr6	PGSB	exon	55818491	55818669	.	+	.	ID=LotjaGi6g1v0245900.1.exon.6;Parent=LotjaGi6g1v0245900.1
LjG1.1_chr6	PGSB	CDS	55818491	55818669	.	+	1	ID=LotjaGi6g1v0245900.1.CDS.6;Parent=LotjaGi6g1v0245900.1
LjG1.1_chr6	PGSB	exon	55819385	55819485	.	+	.	ID=LotjaGi6g1v0245900.1.exon.7;Parent=LotjaGi6g1v0245900.1
LjG1.1_chr6	PGSB	CDS	55819385	55819485	.	+	2	ID=LotjaGi6g1v0245900.1.CDS.7;Parent=LotjaGi6g1v0245900.1
LjG1.1_chr6	PGSB	exon	55821246	55821386	.	+	.	ID=LotjaGi6g1v0245900.1.exon.8;Parent=LotjaGi6g1v0245900.1
LjG1.1_chr6	PGSB	CDS	55821246	55821386	.	+	0	ID=LotjaGi6g1v0245900.1.CDS.8;Parent=LotjaGi6g1v0245900.1
LjG1.1_chr6	PGSB	exon	55821940	55821995	.	+	.	ID=LotjaGi6g1v0245900.1.exon.9;Parent=LotjaGi6g1v0245900.1
LjG1.1_chr6	PGSB	CDS	55821940	55821995	.	+	0	ID=LotjaGi6g1v0245900.1.CDS.9;Parent=LotjaGi6g1v0245900.1
LjG1.1_chr6	PGSB	exon	55822102	55822159	.	+	.	ID=LotjaGi6g1v0245900.1.exon.10;Parent=LotjaGi6g1v0245900.1
LjG1.1_chr6	PGSB	CDS	55822102	55822159	.	+	1	ID=LotjaGi6g1v0245900.1.CDS.10;Parent=LotjaGi6g1v0245900.1
LjG1.1_chr6	PGSB	exon	55822586	55822706	.	+	.	ID=LotjaGi6g1v0245900.1.exon.11;Parent=LotjaGi6g1v0245900.1
LjG1.1_chr6	PGSB	CDS	55822586	55822706	.	+	0	ID=LotjaGi6g1v0245900.1.CDS.11;Parent=LotjaGi6g1v0245900.1
LjG1.1_chr6	PGSB	exon	55822777	55822890	.	+	.	ID=LotjaGi6g1v0245900.1.exon.12;Parent=LotjaGi6g1v0245900.1
LjG1.1_chr6	PGSB	CDS	55822777	55822890	.	+	2	ID=LotjaGi6g1v0245900.1.CDS.12;Parent=LotjaGi6g1v0245900.1
LjG1.1_chr6	PGSB	CDS	55823020	55823117	.	+	2	ID=LotjaGi6g1v0245900.1.CDS.13;Parent=LotjaGi6g1v0245900.1
LjG1.1_chr6	PGSB	exon	55823020	55823554	.	+	.	ID=LotjaGi6g1v0245900.1.exon.13;Parent=LotjaGi6g1v0245900.1
LjG1.1_chr6	PGSB	three_prime_UTR	55823118	55823554	.	+	.	ID=LotjaGi6g1v0245900.1.three_prime_UTR.2;Parent=LotjaGi6g1v0245900.1
LjG1.1_chr6	PGSB	mRNA	55816271	55823474	.	+	.	ID=LotjaGi6g1v0245900.2;Parent=LotjaGi6g1v0245900
LjG1.1_chr6	PGSB	five_prime_UTR	55816271	55816357	.	+	.	ID=LotjaGi6g1v0245900.2.five_prime_UTR.1;Parent=LotjaGi6g1v0245900.2
LjG1.1_chr6	PGSB	exon	55816271	55816373	.	+	.	ID=LotjaGi6g1v0245900.2.exon.1;Parent=LotjaGi6g1v0245900.2
LjG1.1_chr6	PGSB	CDS	55816358	55816373	.	+	0	ID=LotjaGi6g1v0245900.2.CDS.1;Parent=LotjaGi6g1v0245900.2
LjG1.1_chr6	PGSB	exon	55816497	55816633	.	+	.	ID=LotjaGi6g1v0245900.2.exon.2;Parent=LotjaGi6g1v0245900.2
LjG1.1_chr6	PGSB	CDS	55816497	55816633	.	+	2	ID=LotjaGi6g1v0245900.2.CDS.2;Parent=LotjaGi6g1v0245900.2
LjG1.1_chr6	PGSB	exon	55816970	55817122	.	+	.	ID=LotjaGi6g1v0245900.2.exon.3;Parent=LotjaGi6g1v0245900.2
LjG1.1_chr6	PGSB	CDS	55816970	55817122	.	+	0	ID=LotjaGi6g1v0245900.2.CDS.3;Parent=LotjaGi6g1v0245900.2
LjG1.1_chr6	PGSB	exon	55817206	55817336	.	+	.	ID=LotjaGi6g1v0245900.2.exon.4;Parent=LotjaGi6g1v0245900.2
LjG1.1_chr6	PGSB	CDS	55817206	55817336	.	+	0	ID=LotjaGi6g1v0245900.2.CDS.4;Parent=LotjaGi6g1v0245900.2
LjG1.1_chr6	PGSB	exon	55817962	55818195	.	+	.	ID=LotjaGi6g1v0245900.2.exon.5;Parent=LotjaGi6g1v0245900.2
LjG1.1_chr6	PGSB	CDS	55817962	55818195	.	+	1	ID=LotjaGi6g1v0245900.2.CDS.5;Parent=LotjaGi6g1v0245900.2
LjG1.1_chr6	PGSB	exon	55818491	55818669	.	+	.	ID=LotjaGi6g1v0245900.2.exon.6;Parent=LotjaGi6g1v0245900.2
LjG1.1_chr6	PGSB	CDS	55818491	55818669	.	+	1	ID=LotjaGi6g1v0245900.2.CDS.6;Parent=LotjaGi6g1v0245900.2
LjG1.1_chr6	PGSB	exon	55819385	55819485	.	+	.	ID=LotjaGi6g1v0245900.2.exon.7;Parent=LotjaGi6g1v0245900.2
LjG1.1_chr6	PGSB	CDS	55819385	55819485	.	+	2	ID=LotjaGi6g1v0245900.2.CDS.7;Parent=LotjaGi6g1v0245900.2
LjG1.1_chr6	PGSB	exon	55821246	55821386	.	+	.	ID=LotjaGi6g1v0245900.2.exon.8;Parent=LotjaGi6g1v0245900.2
LjG1.1_chr6	PGSB	CDS	55821246	55821386	.	+	0	ID=LotjaGi6g1v0245900.2.CDS.8;Parent=LotjaGi6g1v0245900.2
LjG1.1_chr6	PGSB	exon	55821940	55821995	.	+	.	ID=LotjaGi6g1v0245900.2.exon.9;Parent=LotjaGi6g1v0245900.2
LjG1.1_chr6	PGSB	CDS	55821940	55821995	.	+	0	ID=LotjaGi6g1v0245900.2.CDS.9;Parent=LotjaGi6g1v0245900.2
LjG1.1_chr6	PGSB	exon	55822102	55822159	.	+	.	ID=LotjaGi6g1v0245900.2.exon.10;Parent=LotjaGi6g1v0245900.2
LjG1.1_chr6	PGSB	CDS	55822102	55822159	.	+	1	ID=LotjaGi6g1v0245900.2.CDS.10;Parent=LotjaGi6g1v0245900.2
LjG1.1_chr6	PGSB	exon	55822586	55822706	.	+	.	ID=LotjaGi6g1v0245900.2.exon.11;Parent=LotjaGi6g1v0245900.2
LjG1.1_chr6	PGSB	CDS	55822586	55822706	.	+	0	ID=LotjaGi6g1v0245900.2.CDS.11;Parent=LotjaGi6g1v0245900.2
LjG1.1_chr6	PGSB	CDS	55822785	55822834	.	+	2	ID=LotjaGi6g1v0245900.2.CDS.12;Parent=LotjaGi6g1v0245900.2
LjG1.1_chr6	PGSB	exon	55822785	55822890	.	+	.	ID=LotjaGi6g1v0245900.2.exon.12;Parent=LotjaGi6g1v0245900.2
LjG1.1_chr6	PGSB	three_prime_UTR	55822835	55822890	.	+	.	ID=LotjaGi6g1v0245900.2.three_prime_UTR.2;Parent=LotjaGi6g1v0245900.2
LjG1.1_chr6	PGSB	exon	55823020	55823474	.	+	.	ID=LotjaGi6g1v0245900.2.exon.13;Parent=LotjaGi6g1v0245900.2
LjG1.1_chr6	PGSB	three_prime_UTR	55823020	55823474	.	+	.	ID=LotjaGi6g1v0245900.2.three_prime_UTR.3;Parent=LotjaGi6g1v0245900.2
###
LjG1.1_chr6	PGSB	gene	55825667	55826945	.	-	.	ID=LotjaGi6g1v0246000
LjG1.1_chr6	PGSB	mRNA	55825667	55826945	.	-	.	ID=LotjaGi6g1v0246000.1;Parent=LotjaGi6g1v0246000
LjG1.1_chr6	PGSB	three_prime_UTR	55825667	55826283	.	-	.	ID=LotjaGi6g1v0246000.1.three_prime_UTR.1;Parent=LotjaGi6g1v0246000.1
LjG1.1_chr6	PGSB	exon	55825667	55826945	.	-	.	ID=LotjaGi6g1v0246000.1.exon.1;Parent=LotjaGi6g1v0246000.1
LjG1.1_chr6	PGSB	CDS	55826284	55826658	.	-	0	ID=LotjaGi6g1v0246000.1.CDS.1;Parent=LotjaGi6g1v0246000.1
LjG1.1_chr6	PGSB	five_prime_UTR	55826659	55826945	.	-	.	ID=LotjaGi6g1v0246000.1.five_prime_UTR.2;Parent=LotjaGi6g1v0246000.1
###
LjG1.1_chr6	PGSB	gene	55838130	55843068	.	+	.	ID=LotjaGi6g1v0246100
LjG1.1_chr6	PGSB	mRNA	55838130	55843068	.	+	.	ID=LotjaGi6g1v0246100.1;Parent=LotjaGi6g1v0246100
LjG1.1_chr6	PGSB	five_prime_UTR	55838130	55838995	.	+	.	ID=LotjaGi6g1v0246100.1.five_prime_UTR.1;Parent=LotjaGi6g1v0246100.1
LjG1.1_chr6	PGSB	exon	55838130	55842416	.	+	.	ID=LotjaGi6g1v0246100.1.exon.1;Parent=LotjaGi6g1v0246100.1
LjG1.1_chr6	PGSB	CDS	55838996	55842416	.	+	0	ID=LotjaGi6g1v0246100.1.CDS.1;Parent=LotjaGi6g1v0246100.1
LjG1.1_chr6	PGSB	CDS	55842541	55842914	.	+	2	ID=LotjaGi6g1v0246100.1.CDS.2;Parent=LotjaGi6g1v0246100.1
LjG1.1_chr6	PGSB	exon	55842541	55843068	.	+	.	ID=LotjaGi6g1v0246100.1.exon.2;Parent=LotjaGi6g1v0246100.1
LjG1.1_chr6	PGSB	three_prime_UTR	55842915	55843068	.	+	.	ID=LotjaGi6g1v0246100.1.three_prime_UTR.2;Parent=LotjaGi6g1v0246100.1
###
LjG1.1_chr6	PGSB	gene	55846680	55862224	.	-	.	ID=LotjaGi6g1v0246200
LjG1.1_chr6	PGSB	mRNA	55846680	55862165	.	-	.	ID=LotjaGi6g1v0246200.1;Parent=LotjaGi6g1v0246200
LjG1.1_chr6	PGSB	exon	55846680	55847711	.	-	.	ID=LotjaGi6g1v0246200.1.exon.1;Parent=LotjaGi6g1v0246200.1
LjG1.1_chr6	PGSB	three_prime_UTR	55846680	55847711	.	-	.	ID=LotjaGi6g1v0246200.1.three_prime_UTR.1;Parent=LotjaGi6g1v0246200.1
LjG1.1_chr6	PGSB	exon	55848214	55848249	.	-	.	ID=LotjaGi6g1v0246200.1.exon.2;Parent=LotjaGi6g1v0246200.1
LjG1.1_chr6	PGSB	three_prime_UTR	55848214	55848249	.	-	.	ID=LotjaGi6g1v0246200.1.three_prime_UTR.2;Parent=LotjaGi6g1v0246200.1
LjG1.1_chr6	PGSB	three_prime_UTR	55852532	55860618	.	-	.	ID=LotjaGi6g1v0246200.1.three_prime_UTR.3;Parent=LotjaGi6g1v0246200.1
LjG1.1_chr6	PGSB	exon	55852532	55862165	.	-	.	ID=LotjaGi6g1v0246200.1.exon.3;Parent=LotjaGi6g1v0246200.1
LjG1.1_chr6	PGSB	CDS	55860619	55861908	.	-	0	ID=LotjaGi6g1v0246200.1.CDS.1;Parent=LotjaGi6g1v0246200.1
LjG1.1_chr6	PGSB	five_prime_UTR	55861909	55862165	.	-	.	ID=LotjaGi6g1v0246200.1.five_prime_UTR.4;Parent=LotjaGi6g1v0246200.1
LjG1.1_chr6	PGSB	mRNA	55852464	55862165	.	-	.	ID=LotjaGi6g1v0246200.2;Parent=LotjaGi6g1v0246200
LjG1.1_chr6	PGSB	exon	55852464	55857871	.	-	.	ID=LotjaGi6g1v0246200.2.exon.1;Parent=LotjaGi6g1v0246200.2
LjG1.1_chr6	PGSB	three_prime_UTR	55852464	55857871	.	-	.	ID=LotjaGi6g1v0246200.2.three_prime_UTR.1;Parent=LotjaGi6g1v0246200.2
LjG1.1_chr6	PGSB	three_prime_UTR	55859343	55860618	.	-	.	ID=LotjaGi6g1v0246200.2.three_prime_UTR.2;Parent=LotjaGi6g1v0246200.2
LjG1.1_chr6	PGSB	exon	55859343	55862165	.	-	.	ID=LotjaGi6g1v0246200.2.exon.2;Parent=LotjaGi6g1v0246200.2
LjG1.1_chr6	PGSB	CDS	55860619	55861908	.	-	0	ID=LotjaGi6g1v0246200.2.CDS.1;Parent=LotjaGi6g1v0246200.2
LjG1.1_chr6	PGSB	five_prime_UTR	55861909	55862165	.	-	.	ID=LotjaGi6g1v0246200.2.five_prime_UTR.3;Parent=LotjaGi6g1v0246200.2
LjG1.1_chr6	PGSB	mRNA	55856470	55862165	.	-	.	ID=LotjaGi6g1v0246200.3;Parent=LotjaGi6g1v0246200
LjG1.1_chr6	PGSB	exon	55856470	55857871	.	-	.	ID=LotjaGi6g1v0246200.3.exon.1;Parent=LotjaGi6g1v0246200.3
LjG1.1_chr6	PGSB	three_prime_UTR	55856470	55857871	.	-	.	ID=LotjaGi6g1v0246200.3.three_prime_UTR.1;Parent=LotjaGi6g1v0246200.3
LjG1.1_chr6	PGSB	exon	55859343	55859585	.	-	.	ID=LotjaGi6g1v0246200.3.exon.2;Parent=LotjaGi6g1v0246200.3
LjG1.1_chr6	PGSB	three_prime_UTR	55859343	55859585	.	-	.	ID=LotjaGi6g1v0246200.3.three_prime_UTR.2;Parent=LotjaGi6g1v0246200.3
LjG1.1_chr6	PGSB	three_prime_UTR	55859668	55860618	.	-	.	ID=LotjaGi6g1v0246200.3.three_prime_UTR.3;Parent=LotjaGi6g1v0246200.3
LjG1.1_chr6	PGSB	exon	55859668	55862165	.	-	.	ID=LotjaGi6g1v0246200.3.exon.3;Parent=LotjaGi6g1v0246200.3
LjG1.1_chr6	PGSB	CDS	55860619	55861908	.	-	0	ID=LotjaGi6g1v0246200.3.CDS.1;Parent=LotjaGi6g1v0246200.3
LjG1.1_chr6	PGSB	five_prime_UTR	55861909	55862165	.	-	.	ID=LotjaGi6g1v0246200.3.five_prime_UTR.4;Parent=LotjaGi6g1v0246200.3
LjG1.1_chr6	PGSB	mRNA	55856470	55862224	.	-	.	ID=LotjaGi6g1v0246200.4;Parent=LotjaGi6g1v0246200
LjG1.1_chr6	PGSB	exon	55856470	55856724	.	-	.	ID=LotjaGi6g1v0246200.4.exon.1;Parent=LotjaGi6g1v0246200.4
LjG1.1_chr6	PGSB	three_prime_UTR	55856470	55856724	.	-	.	ID=LotjaGi6g1v0246200.4.three_prime_UTR.1;Parent=LotjaGi6g1v0246200.4
LjG1.1_chr6	PGSB	exon	55857052	55857582	.	-	.	ID=LotjaGi6g1v0246200.4.exon.2;Parent=LotjaGi6g1v0246200.4
LjG1.1_chr6	PGSB	three_prime_UTR	55857052	55857582	.	-	.	ID=LotjaGi6g1v0246200.4.three_prime_UTR.2;Parent=LotjaGi6g1v0246200.4
LjG1.1_chr6	PGSB	exon	55857737	55857871	.	-	.	ID=LotjaGi6g1v0246200.4.exon.3;Parent=LotjaGi6g1v0246200.4
LjG1.1_chr6	PGSB	three_prime_UTR	55857737	55857871	.	-	.	ID=LotjaGi6g1v0246200.4.three_prime_UTR.3;Parent=LotjaGi6g1v0246200.4
LjG1.1_chr6	PGSB	three_prime_UTR	55859343	55860618	.	-	.	ID=LotjaGi6g1v0246200.4.three_prime_UTR.4;Parent=LotjaGi6g1v0246200.4
LjG1.1_chr6	PGSB	exon	55859343	55862224	.	-	.	ID=LotjaGi6g1v0246200.4.exon.4;Parent=LotjaGi6g1v0246200.4
LjG1.1_chr6	PGSB	CDS	55860619	55861908	.	-	0	ID=LotjaGi6g1v0246200.4.CDS.1;Parent=LotjaGi6g1v0246200.4
LjG1.1_chr6	PGSB	five_prime_UTR	55861909	55862224	.	-	.	ID=LotjaGi6g1v0246200.4.five_prime_UTR.5;Parent=LotjaGi6g1v0246200.4
LjG1.1_chr6	PGSB	mRNA	55857347	55862081	.	-	.	ID=LotjaGi6g1v0246200.5;Parent=LotjaGi6g1v0246200
LjG1.1_chr6	PGSB	exon	55857347	55857871	.	-	.	ID=LotjaGi6g1v0246200.5.exon.1;Parent=LotjaGi6g1v0246200.5
LjG1.1_chr6	PGSB	three_prime_UTR	55857347	55857871	.	-	.	ID=LotjaGi6g1v0246200.5.three_prime_UTR.1;Parent=LotjaGi6g1v0246200.5
LjG1.1_chr6	PGSB	three_prime_UTR	55860050	55860618	.	-	.	ID=LotjaGi6g1v0246200.5.three_prime_UTR.2;Parent=LotjaGi6g1v0246200.5
LjG1.1_chr6	PGSB	exon	55860050	55862081	.	-	.	ID=LotjaGi6g1v0246200.5.exon.2;Parent=LotjaGi6g1v0246200.5
LjG1.1_chr6	PGSB	CDS	55860619	55861908	.	-	0	ID=LotjaGi6g1v0246200.5.CDS.1;Parent=LotjaGi6g1v0246200.5
LjG1.1_chr6	PGSB	five_prime_UTR	55861909	55862081	.	-	.	ID=LotjaGi6g1v0246200.5.five_prime_UTR.3;Parent=LotjaGi6g1v0246200.5
###
LjG1.1_chr6	PGSB	gene	55852464	55862165	.	+	.	ID=LotjaGi6g1v0246300
LjG1.1_chr6	PGSB	mRNA	55852464	55862165	.	+	.	ID=LotjaGi6g1v0246300.1;Parent=LotjaGi6g1v0246300
LjG1.1_chr6	PGSB	five_prime_UTR	55852464	55852970	.	+	.	ID=LotjaGi6g1v0246300.1.five_prime_UTR.1;Parent=LotjaGi6g1v0246300.1
LjG1.1_chr6	PGSB	exon	55852464	55853030	.	+	.	ID=LotjaGi6g1v0246300.1.exon.1;Parent=LotjaGi6g1v0246300.1
LjG1.1_chr6	PGSB	CDS	55852971	55853030	.	+	0	ID=LotjaGi6g1v0246300.1.CDS.1;Parent=LotjaGi6g1v0246300.1
LjG1.1_chr6	PGSB	exon	55853281	55854468	.	+	.	ID=LotjaGi6g1v0246300.1.exon.2;Parent=LotjaGi6g1v0246300.1
LjG1.1_chr6	PGSB	CDS	55853281	55854468	.	+	0	ID=LotjaGi6g1v0246300.1.CDS.2;Parent=LotjaGi6g1v0246300.1
LjG1.1_chr6	PGSB	exon	55854585	55854706	.	+	.	ID=LotjaGi6g1v0246300.1.exon.3;Parent=LotjaGi6g1v0246300.1
LjG1.1_chr6	PGSB	CDS	55854585	55854706	.	+	0	ID=LotjaGi6g1v0246300.1.CDS.3;Parent=LotjaGi6g1v0246300.1
LjG1.1_chr6	PGSB	exon	55855267	55856157	.	+	.	ID=LotjaGi6g1v0246300.1.exon.4;Parent=LotjaGi6g1v0246300.1
LjG1.1_chr6	PGSB	CDS	55855267	55856157	.	+	1	ID=LotjaGi6g1v0246300.1.CDS.4;Parent=LotjaGi6g1v0246300.1
LjG1.1_chr6	PGSB	exon	55856472	55856904	.	+	.	ID=LotjaGi6g1v0246300.1.exon.5;Parent=LotjaGi6g1v0246300.1
LjG1.1_chr6	PGSB	CDS	55856472	55856904	.	+	1	ID=LotjaGi6g1v0246300.1.CDS.5;Parent=LotjaGi6g1v0246300.1
LjG1.1_chr6	PGSB	exon	55856996	55857134	.	+	.	ID=LotjaGi6g1v0246300.1.exon.6;Parent=LotjaGi6g1v0246300.1
LjG1.1_chr6	PGSB	CDS	55856996	55857134	.	+	0	ID=LotjaGi6g1v0246300.1.CDS.6;Parent=LotjaGi6g1v0246300.1
LjG1.1_chr6	PGSB	CDS	55857266	55857363	.	+	2	ID=LotjaGi6g1v0246300.1.CDS.7;Parent=LotjaGi6g1v0246300.1
LjG1.1_chr6	PGSB	exon	55857266	55862165	.	+	.	ID=LotjaGi6g1v0246300.1.exon.7;Parent=LotjaGi6g1v0246300.1
LjG1.1_chr6	PGSB	three_prime_UTR	55857364	55862165	.	+	.	ID=LotjaGi6g1v0246300.1.three_prime_UTR.2;Parent=LotjaGi6g1v0246300.1
LjG1.1_chr6	PGSB	mRNA	55852733	55862165	.	+	.	ID=LotjaGi6g1v0246300.2;Parent=LotjaGi6g1v0246300
LjG1.1_chr6	PGSB	five_prime_UTR	55852733	55853364	.	+	.	ID=LotjaGi6g1v0246300.2.five_prime_UTR.1;Parent=LotjaGi6g1v0246300.2
LjG1.1_chr6	PGSB	exon	55852733	55854468	.	+	.	ID=LotjaGi6g1v0246300.2.exon.1;Parent=LotjaGi6g1v0246300.2
LjG1.1_chr6	PGSB	CDS	55853365	55854468	.	+	0	ID=LotjaGi6g1v0246300.2.CDS.1;Parent=LotjaGi6g1v0246300.2
LjG1.1_chr6	PGSB	exon	55854585	55854706	.	+	.	ID=LotjaGi6g1v0246300.2.exon.2;Parent=LotjaGi6g1v0246300.2
LjG1.1_chr6	PGSB	CDS	55854585	55854706	.	+	0	ID=LotjaGi6g1v0246300.2.CDS.2;Parent=LotjaGi6g1v0246300.2
LjG1.1_chr6	PGSB	exon	55855267	55856157	.	+	.	ID=LotjaGi6g1v0246300.2.exon.3;Parent=LotjaGi6g1v0246300.2
LjG1.1_chr6	PGSB	CDS	55855267	55856157	.	+	1	ID=LotjaGi6g1v0246300.2.CDS.3;Parent=LotjaGi6g1v0246300.2
LjG1.1_chr6	PGSB	exon	55856472	55856904	.	+	.	ID=LotjaGi6g1v0246300.2.exon.4;Parent=LotjaGi6g1v0246300.2
LjG1.1_chr6	PGSB	CDS	55856472	55856904	.	+	1	ID=LotjaGi6g1v0246300.2.CDS.4;Parent=LotjaGi6g1v0246300.2
LjG1.1_chr6	PGSB	exon	55856996	55857134	.	+	.	ID=LotjaGi6g1v0246300.2.exon.5;Parent=LotjaGi6g1v0246300.2
LjG1.1_chr6	PGSB	CDS	55856996	55857134	.	+	0	ID=LotjaGi6g1v0246300.2.CDS.5;Parent=LotjaGi6g1v0246300.2
LjG1.1_chr6	PGSB	exon	55857266	55857359	.	+	.	ID=LotjaGi6g1v0246300.2.exon.6;Parent=LotjaGi6g1v0246300.2
LjG1.1_chr6	PGSB	CDS	55857266	55857359	.	+	2	ID=LotjaGi6g1v0246300.2.CDS.6;Parent=LotjaGi6g1v0246300.2
LjG1.1_chr6	PGSB	CDS	55857463	55857580	.	+	1	ID=LotjaGi6g1v0246300.2.CDS.7;Parent=LotjaGi6g1v0246300.2
LjG1.1_chr6	PGSB	exon	55857463	55862165	.	+	.	ID=LotjaGi6g1v0246300.2.exon.7;Parent=LotjaGi6g1v0246300.2
LjG1.1_chr6	PGSB	three_prime_UTR	55857581	55862165	.	+	.	ID=LotjaGi6g1v0246300.2.three_prime_UTR.2;Parent=LotjaGi6g1v0246300.2
LjG1.1_chr6	PGSB	mRNA	55852970	55857835	.	+	.	ID=LotjaGi6g1v0246300.3;Parent=LotjaGi6g1v0246300
LjG1.1_chr6	PGSB	five_prime_UTR	55852970	55852970	.	+	.	ID=LotjaGi6g1v0246300.3.five_prime_UTR.1;Parent=LotjaGi6g1v0246300.3
LjG1.1_chr6	PGSB	exon	55852970	55853030	.	+	.	ID=LotjaGi6g1v0246300.3.exon.1;Parent=LotjaGi6g1v0246300.3
LjG1.1_chr6	PGSB	CDS	55852971	55853030	.	+	0	ID=LotjaGi6g1v0246300.3.CDS.1;Parent=LotjaGi6g1v0246300.3
LjG1.1_chr6	PGSB	exon	55853281	55854468	.	+	.	ID=LotjaGi6g1v0246300.3.exon.2;Parent=LotjaGi6g1v0246300.3
LjG1.1_chr6	PGSB	CDS	55853281	55854468	.	+	0	ID=LotjaGi6g1v0246300.3.CDS.2;Parent=LotjaGi6g1v0246300.3
LjG1.1_chr6	PGSB	exon	55854585	55854706	.	+	.	ID=LotjaGi6g1v0246300.3.exon.3;Parent=LotjaGi6g1v0246300.3
LjG1.1_chr6	PGSB	CDS	55854585	55854706	.	+	0	ID=LotjaGi6g1v0246300.3.CDS.3;Parent=LotjaGi6g1v0246300.3
LjG1.1_chr6	PGSB	exon	55855267	55856157	.	+	.	ID=LotjaGi6g1v0246300.3.exon.4;Parent=LotjaGi6g1v0246300.3
LjG1.1_chr6	PGSB	CDS	55855267	55856157	.	+	1	ID=LotjaGi6g1v0246300.3.CDS.4;Parent=LotjaGi6g1v0246300.3
LjG1.1_chr6	PGSB	exon	55856472	55856904	.	+	.	ID=LotjaGi6g1v0246300.3.exon.5;Parent=LotjaGi6g1v0246300.3
LjG1.1_chr6	PGSB	CDS	55856472	55856904	.	+	1	ID=LotjaGi6g1v0246300.3.CDS.5;Parent=LotjaGi6g1v0246300.3
LjG1.1_chr6	PGSB	exon	55856996	55857134	.	+	.	ID=LotjaGi6g1v0246300.3.exon.6;Parent=LotjaGi6g1v0246300.3
LjG1.1_chr6	PGSB	CDS	55856996	55857134	.	+	0	ID=LotjaGi6g1v0246300.3.CDS.6;Parent=LotjaGi6g1v0246300.3
LjG1.1_chr6	PGSB	exon	55857266	55857359	.	+	.	ID=LotjaGi6g1v0246300.3.exon.7;Parent=LotjaGi6g1v0246300.3
LjG1.1_chr6	PGSB	CDS	55857266	55857359	.	+	2	ID=LotjaGi6g1v0246300.3.CDS.7;Parent=LotjaGi6g1v0246300.3
LjG1.1_chr6	PGSB	CDS	55857463	55857580	.	+	1	ID=LotjaGi6g1v0246300.3.CDS.8;Parent=LotjaGi6g1v0246300.3
LjG1.1_chr6	PGSB	exon	55857463	55857835	.	+	.	ID=LotjaGi6g1v0246300.3.exon.8;Parent=LotjaGi6g1v0246300.3
LjG1.1_chr6	PGSB	three_prime_UTR	55857581	55857835	.	+	.	ID=LotjaGi6g1v0246300.3.three_prime_UTR.2;Parent=LotjaGi6g1v0246300.3
###
LjG1.1_chr6	PGSB	gene	55864895	55869090	.	+	.	ID=LotjaGi6g1v0246400
LjG1.1_chr6	PGSB	mRNA	55864895	55869090	.	+	.	ID=LotjaGi6g1v0246400.1;Parent=LotjaGi6g1v0246400
LjG1.1_chr6	PGSB	exon	55864895	55865292	.	+	.	ID=LotjaGi6g1v0246400.1.exon.1;Parent=LotjaGi6g1v0246400.1
LjG1.1_chr6	PGSB	five_prime_UTR	55864895	55865292	.	+	.	ID=LotjaGi6g1v0246400.1.five_prime_UTR.1;Parent=LotjaGi6g1v0246400.1
LjG1.1_chr6	PGSB	five_prime_UTR	55865398	55865507	.	+	.	ID=LotjaGi6g1v0246400.1.five_prime_UTR.2;Parent=LotjaGi6g1v0246400.1
LjG1.1_chr6	PGSB	exon	55865398	55865524	.	+	.	ID=LotjaGi6g1v0246400.1.exon.2;Parent=LotjaGi6g1v0246400.1
LjG1.1_chr6	PGSB	CDS	55865508	55865524	.	+	0	ID=LotjaGi6g1v0246400.1.CDS.1;Parent=LotjaGi6g1v0246400.1
LjG1.1_chr6	PGSB	CDS	55866118	55867060	.	+	1	ID=LotjaGi6g1v0246400.1.CDS.2;Parent=LotjaGi6g1v0246400.1
LjG1.1_chr6	PGSB	exon	55866118	55867494	.	+	.	ID=LotjaGi6g1v0246400.1.exon.3;Parent=LotjaGi6g1v0246400.1
LjG1.1_chr6	PGSB	three_prime_UTR	55867061	55867494	.	+	.	ID=LotjaGi6g1v0246400.1.three_prime_UTR.3;Parent=LotjaGi6g1v0246400.1
LjG1.1_chr6	PGSB	exon	55867632	55869090	.	+	.	ID=LotjaGi6g1v0246400.1.exon.4;Parent=LotjaGi6g1v0246400.1
LjG1.1_chr6	PGSB	three_prime_UTR	55867632	55869090	.	+	.	ID=LotjaGi6g1v0246400.1.three_prime_UTR.4;Parent=LotjaGi6g1v0246400.1
###
LjG1.1_chr6	PGSB	gene	55897246	55901620	.	+	.	ID=LotjaGi6g1v0246500
LjG1.1_chr6	PGSB	mRNA	55897246	55901620	.	+	.	ID=LotjaGi6g1v0246500.1;Parent=LotjaGi6g1v0246500
LjG1.1_chr6	PGSB	five_prime_UTR	55897246	55898367	.	+	.	ID=LotjaGi6g1v0246500.1.five_prime_UTR.1;Parent=LotjaGi6g1v0246500.1
LjG1.1_chr6	PGSB	exon	55897246	55899551	.	+	.	ID=LotjaGi6g1v0246500.1.exon.1;Parent=LotjaGi6g1v0246500.1
LjG1.1_chr6	PGSB	CDS	55898368	55899551	.	+	0	ID=LotjaGi6g1v0246500.1.CDS.1;Parent=LotjaGi6g1v0246500.1
LjG1.1_chr6	PGSB	CDS	55900918	55901263	.	+	1	ID=LotjaGi6g1v0246500.1.CDS.2;Parent=LotjaGi6g1v0246500.1
LjG1.1_chr6	PGSB	exon	55900918	55901620	.	+	.	ID=LotjaGi6g1v0246500.1.exon.2;Parent=LotjaGi6g1v0246500.1
LjG1.1_chr6	PGSB	three_prime_UTR	55901264	55901620	.	+	.	ID=LotjaGi6g1v0246500.1.three_prime_UTR.2;Parent=LotjaGi6g1v0246500.1
###
LjG1.1_chr6	PGSB	gene	55909002	55910430	.	-	.	ID=LotjaGi6g1v0246600
LjG1.1_chr6	PGSB	mRNA	55909002	55910430	.	-	.	ID=LotjaGi6g1v0246600.1;Parent=LotjaGi6g1v0246600
LjG1.1_chr6	PGSB	three_prime_UTR	55909002	55909685	.	-	.	ID=LotjaGi6g1v0246600.1.three_prime_UTR.1;Parent=LotjaGi6g1v0246600.1
LjG1.1_chr6	PGSB	exon	55909002	55910430	.	-	.	ID=LotjaGi6g1v0246600.1.exon.1;Parent=LotjaGi6g1v0246600.1
LjG1.1_chr6	PGSB	CDS	55909686	55910270	.	-	0	ID=LotjaGi6g1v0246600.1.CDS.1;Parent=LotjaGi6g1v0246600.1
LjG1.1_chr6	PGSB	five_prime_UTR	55910271	55910430	.	-	.	ID=LotjaGi6g1v0246600.1.five_prime_UTR.2;Parent=LotjaGi6g1v0246600.1
###
LjG1.1_chr6	PGSB	gene	55911212	55913882	.	-	.	ID=LotjaGi6g1v0246700
LjG1.1_chr6	PGSB	mRNA	55911212	55913882	.	-	.	ID=LotjaGi6g1v0246700.1;Parent=LotjaGi6g1v0246700
LjG1.1_chr6	PGSB	three_prime_UTR	55911212	55912543	.	-	.	ID=LotjaGi6g1v0246700.1.three_prime_UTR.1;Parent=LotjaGi6g1v0246700.1
LjG1.1_chr6	PGSB	exon	55911212	55913882	.	-	.	ID=LotjaGi6g1v0246700.1.exon.1;Parent=LotjaGi6g1v0246700.1
LjG1.1_chr6	PGSB	CDS	55912544	55913614	.	-	0	ID=LotjaGi6g1v0246700.1.CDS.1;Parent=LotjaGi6g1v0246700.1
LjG1.1_chr6	PGSB	five_prime_UTR	55913615	55913882	.	-	.	ID=LotjaGi6g1v0246700.1.five_prime_UTR.2;Parent=LotjaGi6g1v0246700.1
###
###
###
LjG1.1_chr6	PGSB	gene	55931636	55933305	.	+	.	ID=LotjaGi6g1v0247000
LjG1.1_chr6	PGSB	mRNA	55931636	55933305	.	+	.	ID=LotjaGi6g1v0247000.1;Parent=LotjaGi6g1v0247000
LjG1.1_chr6	PGSB	five_prime_UTR	55931636	55931772	.	+	.	ID=LotjaGi6g1v0247000.1.five_prime_UTR.1;Parent=LotjaGi6g1v0247000.1
LjG1.1_chr6	PGSB	exon	55931636	55933305	.	+	.	ID=LotjaGi6g1v0247000.1.exon.1;Parent=LotjaGi6g1v0247000.1
LjG1.1_chr6	PGSB	CDS	55931773	55933020	.	+	0	ID=LotjaGi6g1v0247000.1.CDS.1;Parent=LotjaGi6g1v0247000.1
LjG1.1_chr6	PGSB	three_prime_UTR	55933021	55933305	.	+	.	ID=LotjaGi6g1v0247000.1.three_prime_UTR.2;Parent=LotjaGi6g1v0247000.1
###
LjG1.1_chr6	PGSB	gene	55935691	55937306	.	+	.	ID=LotjaGi6g1v0247100
LjG1.1_chr6	PGSB	mRNA	55935691	55937306	.	+	.	ID=LotjaGi6g1v0247100.1;Parent=LotjaGi6g1v0247100
LjG1.1_chr6	PGSB	five_prime_UTR	55935691	55935923	.	+	.	ID=LotjaGi6g1v0247100.1.five_prime_UTR.1;Parent=LotjaGi6g1v0247100.1
LjG1.1_chr6	PGSB	exon	55935691	55937306	.	+	.	ID=LotjaGi6g1v0247100.1.exon.1;Parent=LotjaGi6g1v0247100.1
LjG1.1_chr6	PGSB	CDS	55935924	55937102	.	+	0	ID=LotjaGi6g1v0247100.1.CDS.1;Parent=LotjaGi6g1v0247100.1
LjG1.1_chr6	PGSB	three_prime_UTR	55937103	55937306	.	+	.	ID=LotjaGi6g1v0247100.1.three_prime_UTR.2;Parent=LotjaGi6g1v0247100.1
###
LjG1.1_chr6	PGSB	gene	55943684	55949455	.	+	.	ID=LotjaGi6g1v0247200
LjG1.1_chr6	PGSB	mRNA	55943684	55949455	.	+	.	ID=LotjaGi6g1v0247200.1;Parent=LotjaGi6g1v0247200
LjG1.1_chr6	PGSB	five_prime_UTR	55943684	55943896	.	+	.	ID=LotjaGi6g1v0247200.1.five_prime_UTR.1;Parent=LotjaGi6g1v0247200.1
LjG1.1_chr6	PGSB	exon	55943684	55943973	.	+	.	ID=LotjaGi6g1v0247200.1.exon.1;Parent=LotjaGi6g1v0247200.1
LjG1.1_chr6	PGSB	CDS	55943897	55943973	.	+	0	ID=LotjaGi6g1v0247200.1.CDS.1;Parent=LotjaGi6g1v0247200.1
LjG1.1_chr6	PGSB	exon	55944054	55944200	.	+	.	ID=LotjaGi6g1v0247200.1.exon.2;Parent=LotjaGi6g1v0247200.1
LjG1.1_chr6	PGSB	CDS	55944054	55944200	.	+	1	ID=LotjaGi6g1v0247200.1.CDS.2;Parent=LotjaGi6g1v0247200.1
LjG1.1_chr6	PGSB	exon	55944308	55944433	.	+	.	ID=LotjaGi6g1v0247200.1.exon.3;Parent=LotjaGi6g1v0247200.1
LjG1.1_chr6	PGSB	CDS	55944308	55944433	.	+	1	ID=LotjaGi6g1v0247200.1.CDS.3;Parent=LotjaGi6g1v0247200.1
LjG1.1_chr6	PGSB	exon	55944550	55944712	.	+	.	ID=LotjaGi6g1v0247200.1.exon.4;Parent=LotjaGi6g1v0247200.1
LjG1.1_chr6	PGSB	CDS	55944550	55944712	.	+	1	ID=LotjaGi6g1v0247200.1.CDS.4;Parent=LotjaGi6g1v0247200.1
LjG1.1_chr6	PGSB	exon	55944879	55945072	.	+	.	ID=LotjaGi6g1v0247200.1.exon.5;Parent=LotjaGi6g1v0247200.1
LjG1.1_chr6	PGSB	CDS	55944879	55945072	.	+	0	ID=LotjaGi6g1v0247200.1.CDS.5;Parent=LotjaGi6g1v0247200.1
LjG1.1_chr6	PGSB	exon	55945187	55945382	.	+	.	ID=LotjaGi6g1v0247200.1.exon.6;Parent=LotjaGi6g1v0247200.1
LjG1.1_chr6	PGSB	CDS	55945187	55945382	.	+	1	ID=LotjaGi6g1v0247200.1.CDS.6;Parent=LotjaGi6g1v0247200.1
LjG1.1_chr6	PGSB	exon	55945470	55945544	.	+	.	ID=LotjaGi6g1v0247200.1.exon.7;Parent=LotjaGi6g1v0247200.1
LjG1.1_chr6	PGSB	CDS	55945470	55945544	.	+	0	ID=LotjaGi6g1v0247200.1.CDS.7;Parent=LotjaGi6g1v0247200.1
LjG1.1_chr6	PGSB	exon	55946012	55946241	.	+	.	ID=LotjaGi6g1v0247200.1.exon.8;Parent=LotjaGi6g1v0247200.1
LjG1.1_chr6	PGSB	CDS	55946012	55946241	.	+	0	ID=LotjaGi6g1v0247200.1.CDS.8;Parent=LotjaGi6g1v0247200.1
LjG1.1_chr6	PGSB	exon	55946317	55946431	.	+	.	ID=LotjaGi6g1v0247200.1.exon.9;Parent=LotjaGi6g1v0247200.1
LjG1.1_chr6	PGSB	CDS	55946317	55946431	.	+	1	ID=LotjaGi6g1v0247200.1.CDS.9;Parent=LotjaGi6g1v0247200.1
LjG1.1_chr6	PGSB	exon	55947096	55947170	.	+	.	ID=LotjaGi6g1v0247200.1.exon.10;Parent=LotjaGi6g1v0247200.1
LjG1.1_chr6	PGSB	CDS	55947096	55947170	.	+	0	ID=LotjaGi6g1v0247200.1.CDS.10;Parent=LotjaGi6g1v0247200.1
LjG1.1_chr6	PGSB	exon	55947251	55947391	.	+	.	ID=LotjaGi6g1v0247200.1.exon.11;Parent=LotjaGi6g1v0247200.1
LjG1.1_chr6	PGSB	CDS	55947251	55947391	.	+	0	ID=LotjaGi6g1v0247200.1.CDS.11;Parent=LotjaGi6g1v0247200.1
LjG1.1_chr6	PGSB	exon	55947485	55947688	.	+	.	ID=LotjaGi6g1v0247200.1.exon.12;Parent=LotjaGi6g1v0247200.1
LjG1.1_chr6	PGSB	CDS	55947485	55947688	.	+	0	ID=LotjaGi6g1v0247200.1.CDS.12;Parent=LotjaGi6g1v0247200.1
LjG1.1_chr6	PGSB	exon	55947789	55947950	.	+	.	ID=LotjaGi6g1v0247200.1.exon.13;Parent=LotjaGi6g1v0247200.1
LjG1.1_chr6	PGSB	CDS	55947789	55947950	.	+	0	ID=LotjaGi6g1v0247200.1.CDS.13;Parent=LotjaGi6g1v0247200.1
LjG1.1_chr6	PGSB	exon	55948027	55948082	.	+	.	ID=LotjaGi6g1v0247200.1.exon.14;Parent=LotjaGi6g1v0247200.1
LjG1.1_chr6	PGSB	CDS	55948027	55948082	.	+	0	ID=LotjaGi6g1v0247200.1.CDS.14;Parent=LotjaGi6g1v0247200.1
LjG1.1_chr6	PGSB	exon	55948169	55948323	.	+	.	ID=LotjaGi6g1v0247200.1.exon.15;Parent=LotjaGi6g1v0247200.1
LjG1.1_chr6	PGSB	CDS	55948169	55948323	.	+	1	ID=LotjaGi6g1v0247200.1.CDS.15;Parent=LotjaGi6g1v0247200.1
LjG1.1_chr6	PGSB	exon	55948409	55948534	.	+	.	ID=LotjaGi6g1v0247200.1.exon.16;Parent=LotjaGi6g1v0247200.1
LjG1.1_chr6	PGSB	CDS	55948409	55948534	.	+	2	ID=LotjaGi6g1v0247200.1.CDS.16;Parent=LotjaGi6g1v0247200.1
LjG1.1_chr6	PGSB	exon	55948685	55948815	.	+	.	ID=LotjaGi6g1v0247200.1.exon.17;Parent=LotjaGi6g1v0247200.1
LjG1.1_chr6	PGSB	CDS	55948685	55948815	.	+	2	ID=LotjaGi6g1v0247200.1.CDS.17;Parent=LotjaGi6g1v0247200.1
LjG1.1_chr6	PGSB	CDS	55948896	55949024	.	+	0	ID=LotjaGi6g1v0247200.1.CDS.18;Parent=LotjaGi6g1v0247200.1
LjG1.1_chr6	PGSB	exon	55948896	55949455	.	+	.	ID=LotjaGi6g1v0247200.1.exon.18;Parent=LotjaGi6g1v0247200.1
LjG1.1_chr6	PGSB	three_prime_UTR	55949025	55949455	.	+	.	ID=LotjaGi6g1v0247200.1.three_prime_UTR.2;Parent=LotjaGi6g1v0247200.1
###
###
LjG1.1_chr6	PGSB	gene	55951355	55968704	.	+	.	ID=LotjaGi6g1v0247400
LjG1.1_chr6	PGSB	mRNA	55951460	55959530	.	+	.	ID=LotjaGi6g1v0247400.1;Parent=LotjaGi6g1v0247400
LjG1.1_chr6	PGSB	exon	55951460	55951902	.	+	.	ID=LotjaGi6g1v0247400.1.exon.1;Parent=LotjaGi6g1v0247400.1
LjG1.1_chr6	PGSB	five_prime_UTR	55951460	55951902	.	+	.	ID=LotjaGi6g1v0247400.1.five_prime_UTR.1;Parent=LotjaGi6g1v0247400.1
LjG1.1_chr6	PGSB	exon	55952008	55952097	.	+	.	ID=LotjaGi6g1v0247400.1.exon.2;Parent=LotjaGi6g1v0247400.1
LjG1.1_chr6	PGSB	five_prime_UTR	55952008	55952097	.	+	.	ID=LotjaGi6g1v0247400.1.five_prime_UTR.2;Parent=LotjaGi6g1v0247400.1
LjG1.1_chr6	PGSB	exon	55952183	55952267	.	+	.	ID=LotjaGi6g1v0247400.1.exon.3;Parent=LotjaGi6g1v0247400.1
LjG1.1_chr6	PGSB	five_prime_UTR	55952183	55952267	.	+	.	ID=LotjaGi6g1v0247400.1.five_prime_UTR.3;Parent=LotjaGi6g1v0247400.1
LjG1.1_chr6	PGSB	five_prime_UTR	55952517	55953256	.	+	.	ID=LotjaGi6g1v0247400.1.five_prime_UTR.4;Parent=LotjaGi6g1v0247400.1
LjG1.1_chr6	PGSB	exon	55952517	55953327	.	+	.	ID=LotjaGi6g1v0247400.1.exon.4;Parent=LotjaGi6g1v0247400.1
LjG1.1_chr6	PGSB	CDS	55953257	55953327	.	+	0	ID=LotjaGi6g1v0247400.1.CDS.1;Parent=LotjaGi6g1v0247400.1
LjG1.1_chr6	PGSB	exon	55955973	55956204	.	+	.	ID=LotjaGi6g1v0247400.1.exon.5;Parent=LotjaGi6g1v0247400.1
LjG1.1_chr6	PGSB	CDS	55955973	55956204	.	+	1	ID=LotjaGi6g1v0247400.1.CDS.2;Parent=LotjaGi6g1v0247400.1
LjG1.1_chr6	PGSB	exon	55956578	55956763	.	+	.	ID=LotjaGi6g1v0247400.1.exon.6;Parent=LotjaGi6g1v0247400.1
LjG1.1_chr6	PGSB	CDS	55956578	55956763	.	+	0	ID=LotjaGi6g1v0247400.1.CDS.3;Parent=LotjaGi6g1v0247400.1
LjG1.1_chr6	PGSB	exon	55956990	55957067	.	+	.	ID=LotjaGi6g1v0247400.1.exon.7;Parent=LotjaGi6g1v0247400.1
LjG1.1_chr6	PGSB	CDS	55956990	55957067	.	+	0	ID=LotjaGi6g1v0247400.1.CDS.4;Parent=LotjaGi6g1v0247400.1
LjG1.1_chr6	PGSB	exon	55957305	55957529	.	+	.	ID=LotjaGi6g1v0247400.1.exon.8;Parent=LotjaGi6g1v0247400.1
LjG1.1_chr6	PGSB	CDS	55957305	55957529	.	+	0	ID=LotjaGi6g1v0247400.1.CDS.5;Parent=LotjaGi6g1v0247400.1
LjG1.1_chr6	PGSB	exon	55957691	55957780	.	+	.	ID=LotjaGi6g1v0247400.1.exon.9;Parent=LotjaGi6g1v0247400.1
LjG1.1_chr6	PGSB	CDS	55957691	55957780	.	+	0	ID=LotjaGi6g1v0247400.1.CDS.6;Parent=LotjaGi6g1v0247400.1
LjG1.1_chr6	PGSB	exon	55957881	55957939	.	+	.	ID=LotjaGi6g1v0247400.1.exon.10;Parent=LotjaGi6g1v0247400.1
LjG1.1_chr6	PGSB	CDS	55957881	55957939	.	+	0	ID=LotjaGi6g1v0247400.1.CDS.7;Parent=LotjaGi6g1v0247400.1
LjG1.1_chr6	PGSB	exon	55958747	55958897	.	+	.	ID=LotjaGi6g1v0247400.1.exon.11;Parent=LotjaGi6g1v0247400.1
LjG1.1_chr6	PGSB	CDS	55958747	55958897	.	+	1	ID=LotjaGi6g1v0247400.1.CDS.8;Parent=LotjaGi6g1v0247400.1
LjG1.1_chr6	PGSB	CDS	55959018	55959158	.	+	0	ID=LotjaGi6g1v0247400.1.CDS.9;Parent=LotjaGi6g1v0247400.1
LjG1.1_chr6	PGSB	exon	55959018	55959530	.	+	.	ID=LotjaGi6g1v0247400.1.exon.12;Parent=LotjaGi6g1v0247400.1
LjG1.1_chr6	PGSB	three_prime_UTR	55959159	55959530	.	+	.	ID=LotjaGi6g1v0247400.1.three_prime_UTR.5;Parent=LotjaGi6g1v0247400.1
LjG1.1_chr6	PGSB	mRNA	55960298	55968566	.	+	.	ID=LotjaGi6g1v0247400.2;Parent=LotjaGi6g1v0247400
LjG1.1_chr6	PGSB	exon	55960298	55960471	.	+	.	ID=LotjaGi6g1v0247400.2.exon.1;Parent=LotjaGi6g1v0247400.2
LjG1.1_chr6	PGSB	five_prime_UTR	55960298	55960471	.	+	.	ID=LotjaGi6g1v0247400.2.five_prime_UTR.1;Parent=LotjaGi6g1v0247400.2
LjG1.1_chr6	PGSB	five_prime_UTR	55960588	55960599	.	+	.	ID=LotjaGi6g1v0247400.2.five_prime_UTR.2;Parent=LotjaGi6g1v0247400.2
LjG1.1_chr6	PGSB	exon	55960588	55960732	.	+	.	ID=LotjaGi6g1v0247400.2.exon.2;Parent=LotjaGi6g1v0247400.2
LjG1.1_chr6	PGSB	CDS	55960600	55960732	.	+	0	ID=LotjaGi6g1v0247400.2.CDS.1;Parent=LotjaGi6g1v0247400.2
LjG1.1_chr6	PGSB	exon	55960816	55960914	.	+	.	ID=LotjaGi6g1v0247400.2.exon.3;Parent=LotjaGi6g1v0247400.2
LjG1.1_chr6	PGSB	CDS	55960816	55960914	.	+	2	ID=LotjaGi6g1v0247400.2.CDS.2;Parent=LotjaGi6g1v0247400.2
LjG1.1_chr6	PGSB	exon	55961121	55961212	.	+	.	ID=LotjaGi6g1v0247400.2.exon.4;Parent=LotjaGi6g1v0247400.2
LjG1.1_chr6	PGSB	CDS	55961121	55961212	.	+	2	ID=LotjaGi6g1v0247400.2.CDS.3;Parent=LotjaGi6g1v0247400.2
LjG1.1_chr6	PGSB	exon	55962107	55962207	.	+	.	ID=LotjaGi6g1v0247400.2.exon.5;Parent=LotjaGi6g1v0247400.2
LjG1.1_chr6	PGSB	CDS	55962107	55962207	.	+	0	ID=LotjaGi6g1v0247400.2.CDS.4;Parent=LotjaGi6g1v0247400.2
LjG1.1_chr6	PGSB	exon	55962405	55962495	.	+	.	ID=LotjaGi6g1v0247400.2.exon.6;Parent=LotjaGi6g1v0247400.2
LjG1.1_chr6	PGSB	CDS	55962405	55962495	.	+	1	ID=LotjaGi6g1v0247400.2.CDS.5;Parent=LotjaGi6g1v0247400.2
LjG1.1_chr6	PGSB	exon	55962811	55962869	.	+	.	ID=LotjaGi6g1v0247400.2.exon.7;Parent=LotjaGi6g1v0247400.2
LjG1.1_chr6	PGSB	CDS	55962811	55962869	.	+	0	ID=LotjaGi6g1v0247400.2.CDS.6;Parent=LotjaGi6g1v0247400.2
LjG1.1_chr6	PGSB	exon	55962985	55963105	.	+	.	ID=LotjaGi6g1v0247400.2.exon.8;Parent=LotjaGi6g1v0247400.2
LjG1.1_chr6	PGSB	CDS	55962985	55963105	.	+	1	ID=LotjaGi6g1v0247400.2.CDS.7;Parent=LotjaGi6g1v0247400.2
LjG1.1_chr6	PGSB	exon	55963371	55963439	.	+	.	ID=LotjaGi6g1v0247400.2.exon.9;Parent=LotjaGi6g1v0247400.2
LjG1.1_chr6	PGSB	CDS	55963371	55963439	.	+	0	ID=LotjaGi6g1v0247400.2.CDS.8;Parent=LotjaGi6g1v0247400.2
LjG1.1_chr6	PGSB	exon	55965123	55965175	.	+	.	ID=LotjaGi6g1v0247400.2.exon.10;Parent=LotjaGi6g1v0247400.2
LjG1.1_chr6	PGSB	CDS	55965123	55965175	.	+	0	ID=LotjaGi6g1v0247400.2.CDS.9;Parent=LotjaGi6g1v0247400.2
LjG1.1_chr6	PGSB	exon	55965267	55965375	.	+	.	ID=LotjaGi6g1v0247400.2.exon.11;Parent=LotjaGi6g1v0247400.2
LjG1.1_chr6	PGSB	CDS	55965267	55965375	.	+	1	ID=LotjaGi6g1v0247400.2.CDS.10;Parent=LotjaGi6g1v0247400.2
LjG1.1_chr6	PGSB	exon	55965609	55965776	.	+	.	ID=LotjaGi6g1v0247400.2.exon.12;Parent=LotjaGi6g1v0247400.2
LjG1.1_chr6	PGSB	CDS	55965609	55965776	.	+	0	ID=LotjaGi6g1v0247400.2.CDS.11;Parent=LotjaGi6g1v0247400.2
LjG1.1_chr6	PGSB	exon	55965854	55966012	.	+	.	ID=LotjaGi6g1v0247400.2.exon.13;Parent=LotjaGi6g1v0247400.2
LjG1.1_chr6	PGSB	CDS	55965854	55966012	.	+	0	ID=LotjaGi6g1v0247400.2.CDS.12;Parent=LotjaGi6g1v0247400.2
LjG1.1_chr6	PGSB	exon	55966615	55966707	.	+	.	ID=LotjaGi6g1v0247400.2.exon.14;Parent=LotjaGi6g1v0247400.2
LjG1.1_chr6	PGSB	CDS	55966615	55966707	.	+	0	ID=LotjaGi6g1v0247400.2.CDS.13;Parent=LotjaGi6g1v0247400.2
LjG1.1_chr6	PGSB	exon	55966815	55966997	.	+	.	ID=LotjaGi6g1v0247400.2.exon.15;Parent=LotjaGi6g1v0247400.2
LjG1.1_chr6	PGSB	CDS	55966815	55966997	.	+	0	ID=LotjaGi6g1v0247400.2.CDS.14;Parent=LotjaGi6g1v0247400.2
LjG1.1_chr6	PGSB	exon	55967440	55967639	.	+	.	ID=LotjaGi6g1v0247400.2.exon.16;Parent=LotjaGi6g1v0247400.2
LjG1.1_chr6	PGSB	CDS	55967440	55967639	.	+	0	ID=LotjaGi6g1v0247400.2.CDS.15;Parent=LotjaGi6g1v0247400.2
LjG1.1_chr6	PGSB	CDS	55967835	55968204	.	+	1	ID=LotjaGi6g1v0247400.2.CDS.16;Parent=LotjaGi6g1v0247400.2
LjG1.1_chr6	PGSB	exon	55967835	55968566	.	+	.	ID=LotjaGi6g1v0247400.2.exon.17;Parent=LotjaGi6g1v0247400.2
LjG1.1_chr6	PGSB	three_prime_UTR	55968205	55968566	.	+	.	ID=LotjaGi6g1v0247400.2.three_prime_UTR.3;Parent=LotjaGi6g1v0247400.2
###
LjG1.1_chr6	PGSB	gene	55970327	55974437	.	-	.	ID=LotjaGi6g1v0247500
LjG1.1_chr6	PGSB	mRNA	55970327	55974403	.	-	.	ID=LotjaGi6g1v0247500.1;Parent=LotjaGi6g1v0247500
LjG1.1_chr6	PGSB	three_prime_UTR	55970327	55970893	.	-	.	ID=LotjaGi6g1v0247500.1.three_prime_UTR.1;Parent=LotjaGi6g1v0247500.1
LjG1.1_chr6	PGSB	exon	55970327	55970973	.	-	.	ID=LotjaGi6g1v0247500.1.exon.1;Parent=LotjaGi6g1v0247500.1
LjG1.1_chr6	PGSB	CDS	55970894	55970973	.	-	2	ID=LotjaGi6g1v0247500.1.CDS.1;Parent=LotjaGi6g1v0247500.1
LjG1.1_chr6	PGSB	exon	55971118	55971175	.	-	.	ID=LotjaGi6g1v0247500.1.exon.2;Parent=LotjaGi6g1v0247500.1
LjG1.1_chr6	PGSB	CDS	55971118	55971175	.	-	0	ID=LotjaGi6g1v0247500.1.CDS.2;Parent=LotjaGi6g1v0247500.1
LjG1.1_chr6	PGSB	exon	55971256	55971338	.	-	.	ID=LotjaGi6g1v0247500.1.exon.3;Parent=LotjaGi6g1v0247500.1
LjG1.1_chr6	PGSB	CDS	55971256	55971338	.	-	2	ID=LotjaGi6g1v0247500.1.CDS.3;Parent=LotjaGi6g1v0247500.1
LjG1.1_chr6	PGSB	exon	55971512	55971622	.	-	.	ID=LotjaGi6g1v0247500.1.exon.4;Parent=LotjaGi6g1v0247500.1
LjG1.1_chr6	PGSB	CDS	55971512	55971622	.	-	2	ID=LotjaGi6g1v0247500.1.CDS.4;Parent=LotjaGi6g1v0247500.1
LjG1.1_chr6	PGSB	exon	55971734	55971878	.	-	.	ID=LotjaGi6g1v0247500.1.exon.5;Parent=LotjaGi6g1v0247500.1
LjG1.1_chr6	PGSB	CDS	55971734	55971878	.	-	0	ID=LotjaGi6g1v0247500.1.CDS.5;Parent=LotjaGi6g1v0247500.1
LjG1.1_chr6	PGSB	exon	55972633	55972725	.	-	.	ID=LotjaGi6g1v0247500.1.exon.6;Parent=LotjaGi6g1v0247500.1
LjG1.1_chr6	PGSB	CDS	55972633	55972725	.	-	0	ID=LotjaGi6g1v0247500.1.CDS.6;Parent=LotjaGi6g1v0247500.1
LjG1.1_chr6	PGSB	CDS	55972903	55973151	.	-	0	ID=LotjaGi6g1v0247500.1.CDS.7;Parent=LotjaGi6g1v0247500.1
LjG1.1_chr6	PGSB	exon	55972903	55973232	.	-	.	ID=LotjaGi6g1v0247500.1.exon.7;Parent=LotjaGi6g1v0247500.1
LjG1.1_chr6	PGSB	five_prime_UTR	55973152	55973232	.	-	.	ID=LotjaGi6g1v0247500.1.five_prime_UTR.2;Parent=LotjaGi6g1v0247500.1
LjG1.1_chr6	PGSB	exon	55973556	55974403	.	-	.	ID=LotjaGi6g1v0247500.1.exon.8;Parent=LotjaGi6g1v0247500.1
LjG1.1_chr6	PGSB	five_prime_UTR	55973556	55974403	.	-	.	ID=LotjaGi6g1v0247500.1.five_prime_UTR.3;Parent=LotjaGi6g1v0247500.1
LjG1.1_chr6	PGSB	mRNA	55970466	55974437	.	-	.	ID=LotjaGi6g1v0247500.2;Parent=LotjaGi6g1v0247500
LjG1.1_chr6	PGSB	three_prime_UTR	55970466	55970893	.	-	.	ID=LotjaGi6g1v0247500.2.three_prime_UTR.1;Parent=LotjaGi6g1v0247500.2
LjG1.1_chr6	PGSB	exon	55970466	55970973	.	-	.	ID=LotjaGi6g1v0247500.2.exon.1;Parent=LotjaGi6g1v0247500.2
LjG1.1_chr6	PGSB	CDS	55970894	55970973	.	-	2	ID=LotjaGi6g1v0247500.2.CDS.1;Parent=LotjaGi6g1v0247500.2
LjG1.1_chr6	PGSB	exon	55971118	55971175	.	-	.	ID=LotjaGi6g1v0247500.2.exon.2;Parent=LotjaGi6g1v0247500.2
LjG1.1_chr6	PGSB	CDS	55971118	55971175	.	-	0	ID=LotjaGi6g1v0247500.2.CDS.2;Parent=LotjaGi6g1v0247500.2
LjG1.1_chr6	PGSB	exon	55971256	55971338	.	-	.	ID=LotjaGi6g1v0247500.2.exon.3;Parent=LotjaGi6g1v0247500.2
LjG1.1_chr6	PGSB	CDS	55971256	55971338	.	-	2	ID=LotjaGi6g1v0247500.2.CDS.3;Parent=LotjaGi6g1v0247500.2
LjG1.1_chr6	PGSB	exon	55971512	55971622	.	-	.	ID=LotjaGi6g1v0247500.2.exon.4;Parent=LotjaGi6g1v0247500.2
LjG1.1_chr6	PGSB	CDS	55971512	55971622	.	-	2	ID=LotjaGi6g1v0247500.2.CDS.4;Parent=LotjaGi6g1v0247500.2
LjG1.1_chr6	PGSB	exon	55971734	55971878	.	-	.	ID=LotjaGi6g1v0247500.2.exon.5;Parent=LotjaGi6g1v0247500.2
LjG1.1_chr6	PGSB	CDS	55971734	55971878	.	-	0	ID=LotjaGi6g1v0247500.2.CDS.5;Parent=LotjaGi6g1v0247500.2
LjG1.1_chr6	PGSB	exon	55972633	55972725	.	-	.	ID=LotjaGi6g1v0247500.2.exon.6;Parent=LotjaGi6g1v0247500.2
LjG1.1_chr6	PGSB	CDS	55972633	55972725	.	-	0	ID=LotjaGi6g1v0247500.2.CDS.6;Parent=LotjaGi6g1v0247500.2
LjG1.1_chr6	PGSB	exon	55972903	55973169	.	-	.	ID=LotjaGi6g1v0247500.2.exon.7;Parent=LotjaGi6g1v0247500.2
LjG1.1_chr6	PGSB	CDS	55972903	55973169	.	-	0	ID=LotjaGi6g1v0247500.2.CDS.7;Parent=LotjaGi6g1v0247500.2
LjG1.1_chr6	PGSB	CDS	55973556	55973663	.	-	0	ID=LotjaGi6g1v0247500.2.CDS.8;Parent=LotjaGi6g1v0247500.2
LjG1.1_chr6	PGSB	exon	55973556	55974437	.	-	.	ID=LotjaGi6g1v0247500.2.exon.8;Parent=LotjaGi6g1v0247500.2
LjG1.1_chr6	PGSB	five_prime_UTR	55973664	55974437	.	-	.	ID=LotjaGi6g1v0247500.2.five_prime_UTR.2;Parent=LotjaGi6g1v0247500.2
###
LjG1.1_chr6	PGSB	gene	55975823	55978820	.	-	.	ID=LotjaGi6g1v0247600
LjG1.1_chr6	PGSB	mRNA	55975823	55978820	.	-	.	ID=LotjaGi6g1v0247600.1;Parent=LotjaGi6g1v0247600
LjG1.1_chr6	PGSB	three_prime_UTR	55975823	55976701	.	-	.	ID=LotjaGi6g1v0247600.1.three_prime_UTR.1;Parent=LotjaGi6g1v0247600.1
LjG1.1_chr6	PGSB	exon	55975823	55976761	.	-	.	ID=LotjaGi6g1v0247600.1.exon.1;Parent=LotjaGi6g1v0247600.1
LjG1.1_chr6	PGSB	CDS	55976702	55976761	.	-	0	ID=LotjaGi6g1v0247600.1.CDS.1;Parent=LotjaGi6g1v0247600.1
LjG1.1_chr6	PGSB	exon	55976845	55976940	.	-	.	ID=LotjaGi6g1v0247600.1.exon.2;Parent=LotjaGi6g1v0247600.1
LjG1.1_chr6	PGSB	CDS	55976845	55976940	.	-	0	ID=LotjaGi6g1v0247600.1.CDS.2;Parent=LotjaGi6g1v0247600.1
LjG1.1_chr6	PGSB	exon	55977025	55977089	.	-	.	ID=LotjaGi6g1v0247600.1.exon.3;Parent=LotjaGi6g1v0247600.1
LjG1.1_chr6	PGSB	CDS	55977025	55977089	.	-	2	ID=LotjaGi6g1v0247600.1.CDS.3;Parent=LotjaGi6g1v0247600.1
LjG1.1_chr6	PGSB	exon	55978159	55978313	.	-	.	ID=LotjaGi6g1v0247600.1.exon.4;Parent=LotjaGi6g1v0247600.1
LjG1.1_chr6	PGSB	CDS	55978159	55978313	.	-	1	ID=LotjaGi6g1v0247600.1.CDS.4;Parent=LotjaGi6g1v0247600.1
LjG1.1_chr6	PGSB	CDS	55978620	55978723	.	-	0	ID=LotjaGi6g1v0247600.1.CDS.5;Parent=LotjaGi6g1v0247600.1
LjG1.1_chr6	PGSB	exon	55978620	55978820	.	-	.	ID=LotjaGi6g1v0247600.1.exon.5;Parent=LotjaGi6g1v0247600.1
LjG1.1_chr6	PGSB	five_prime_UTR	55978724	55978820	.	-	.	ID=LotjaGi6g1v0247600.1.five_prime_UTR.2;Parent=LotjaGi6g1v0247600.1
###
LjG1.1_chr6	PGSB	gene	55979229	55986334	.	-	.	ID=LotjaGi6g1v0247700
LjG1.1_chr6	PGSB	mRNA	55979229	55986334	.	-	.	ID=LotjaGi6g1v0247700.1;Parent=LotjaGi6g1v0247700
LjG1.1_chr6	PGSB	three_prime_UTR	55979229	55980354	.	-	.	ID=LotjaGi6g1v0247700.1.three_prime_UTR.1;Parent=LotjaGi6g1v0247700.1
LjG1.1_chr6	PGSB	exon	55979229	55980446	.	-	.	ID=LotjaGi6g1v0247700.1.exon.1;Parent=LotjaGi6g1v0247700.1
LjG1.1_chr6	PGSB	CDS	55980355	55980446	.	-	2	ID=LotjaGi6g1v0247700.1.CDS.1;Parent=LotjaGi6g1v0247700.1
LjG1.1_chr6	PGSB	exon	55980768	55980882	.	-	.	ID=LotjaGi6g1v0247700.1.exon.2;Parent=LotjaGi6g1v0247700.1
LjG1.1_chr6	PGSB	CDS	55980768	55980882	.	-	0	ID=LotjaGi6g1v0247700.1.CDS.2;Parent=LotjaGi6g1v0247700.1
LjG1.1_chr6	PGSB	exon	55981343	55981412	.	-	.	ID=LotjaGi6g1v0247700.1.exon.3;Parent=LotjaGi6g1v0247700.1
LjG1.1_chr6	PGSB	CDS	55981343	55981412	.	-	1	ID=LotjaGi6g1v0247700.1.CDS.3;Parent=LotjaGi6g1v0247700.1
LjG1.1_chr6	PGSB	exon	55981563	55981626	.	-	.	ID=LotjaGi6g1v0247700.1.exon.4;Parent=LotjaGi6g1v0247700.1
LjG1.1_chr6	PGSB	CDS	55981563	55981626	.	-	2	ID=LotjaGi6g1v0247700.1.CDS.4;Parent=LotjaGi6g1v0247700.1
LjG1.1_chr6	PGSB	exon	55981917	55982090	.	-	.	ID=LotjaGi6g1v0247700.1.exon.5;Parent=LotjaGi6g1v0247700.1
LjG1.1_chr6	PGSB	CDS	55981917	55982090	.	-	2	ID=LotjaGi6g1v0247700.1.CDS.5;Parent=LotjaGi6g1v0247700.1
LjG1.1_chr6	PGSB	exon	55982161	55982305	.	-	.	ID=LotjaGi6g1v0247700.1.exon.6;Parent=LotjaGi6g1v0247700.1
LjG1.1_chr6	PGSB	CDS	55982161	55982305	.	-	0	ID=LotjaGi6g1v0247700.1.CDS.6;Parent=LotjaGi6g1v0247700.1
LjG1.1_chr6	PGSB	exon	55983211	55983345	.	-	.	ID=LotjaGi6g1v0247700.1.exon.7;Parent=LotjaGi6g1v0247700.1
LjG1.1_chr6	PGSB	CDS	55983211	55983345	.	-	0	ID=LotjaGi6g1v0247700.1.CDS.7;Parent=LotjaGi6g1v0247700.1
LjG1.1_chr6	PGSB	exon	55983538	55983627	.	-	.	ID=LotjaGi6g1v0247700.1.exon.8;Parent=LotjaGi6g1v0247700.1
LjG1.1_chr6	PGSB	CDS	55983538	55983627	.	-	0	ID=LotjaGi6g1v0247700.1.CDS.8;Parent=LotjaGi6g1v0247700.1
LjG1.1_chr6	PGSB	exon	55983861	55983920	.	-	.	ID=LotjaGi6g1v0247700.1.exon.9;Parent=LotjaGi6g1v0247700.1
LjG1.1_chr6	PGSB	CDS	55983861	55983920	.	-	0	ID=LotjaGi6g1v0247700.1.CDS.9;Parent=LotjaGi6g1v0247700.1
LjG1.1_chr6	PGSB	exon	55984022	55984159	.	-	.	ID=LotjaGi6g1v0247700.1.exon.10;Parent=LotjaGi6g1v0247700.1
LjG1.1_chr6	PGSB	CDS	55984022	55984159	.	-	0	ID=LotjaGi6g1v0247700.1.CDS.10;Parent=LotjaGi6g1v0247700.1
LjG1.1_chr6	PGSB	exon	55984688	55984867	.	-	.	ID=LotjaGi6g1v0247700.1.exon.11;Parent=LotjaGi6g1v0247700.1
LjG1.1_chr6	PGSB	CDS	55984688	55984867	.	-	0	ID=LotjaGi6g1v0247700.1.CDS.11;Parent=LotjaGi6g1v0247700.1
LjG1.1_chr6	PGSB	exon	55985369	55985456	.	-	.	ID=LotjaGi6g1v0247700.1.exon.12;Parent=LotjaGi6g1v0247700.1
LjG1.1_chr6	PGSB	CDS	55985369	55985456	.	-	1	ID=LotjaGi6g1v0247700.1.CDS.12;Parent=LotjaGi6g1v0247700.1
LjG1.1_chr6	PGSB	CDS	55985588	55985712	.	-	0	ID=LotjaGi6g1v0247700.1.CDS.13;Parent=LotjaGi6g1v0247700.1
LjG1.1_chr6	PGSB	exon	55985588	55985836	.	-	.	ID=LotjaGi6g1v0247700.1.exon.13;Parent=LotjaGi6g1v0247700.1
LjG1.1_chr6	PGSB	five_prime_UTR	55985713	55985836	.	-	.	ID=LotjaGi6g1v0247700.1.five_prime_UTR.2;Parent=LotjaGi6g1v0247700.1
LjG1.1_chr6	PGSB	exon	55986021	55986334	.	-	.	ID=LotjaGi6g1v0247700.1.exon.14;Parent=LotjaGi6g1v0247700.1
LjG1.1_chr6	PGSB	five_prime_UTR	55986021	55986334	.	-	.	ID=LotjaGi6g1v0247700.1.five_prime_UTR.3;Parent=LotjaGi6g1v0247700.1
LjG1.1_chr6	PGSB	mRNA	55980355	55985712	.	-	.	ID=LotjaGi6g1v0247700.2;Parent=LotjaGi6g1v0247700
LjG1.1_chr6	PGSB	exon	55980355	55980446	.	-	.	ID=LotjaGi6g1v0247700.2.exon.1;Parent=LotjaGi6g1v0247700.2
LjG1.1_chr6	PGSB	CDS	55980355	55980446	.	-	2	ID=LotjaGi6g1v0247700.2.CDS.1;Parent=LotjaGi6g1v0247700.2
LjG1.1_chr6	PGSB	exon	55980768	55980882	.	-	.	ID=LotjaGi6g1v0247700.2.exon.2;Parent=LotjaGi6g1v0247700.2
LjG1.1_chr6	PGSB	CDS	55980768	55980882	.	-	0	ID=LotjaGi6g1v0247700.2.CDS.2;Parent=LotjaGi6g1v0247700.2
LjG1.1_chr6	PGSB	exon	55981343	55981412	.	-	.	ID=LotjaGi6g1v0247700.2.exon.3;Parent=LotjaGi6g1v0247700.2
LjG1.1_chr6	PGSB	CDS	55981343	55981412	.	-	1	ID=LotjaGi6g1v0247700.2.CDS.3;Parent=LotjaGi6g1v0247700.2
LjG1.1_chr6	PGSB	exon	55981563	55981626	.	-	.	ID=LotjaGi6g1v0247700.2.exon.4;Parent=LotjaGi6g1v0247700.2
LjG1.1_chr6	PGSB	CDS	55981563	55981626	.	-	2	ID=LotjaGi6g1v0247700.2.CDS.4;Parent=LotjaGi6g1v0247700.2
LjG1.1_chr6	PGSB	exon	55981917	55982090	.	-	.	ID=LotjaGi6g1v0247700.2.exon.5;Parent=LotjaGi6g1v0247700.2
LjG1.1_chr6	PGSB	CDS	55981917	55982090	.	-	2	ID=LotjaGi6g1v0247700.2.CDS.5;Parent=LotjaGi6g1v0247700.2
LjG1.1_chr6	PGSB	exon	55982161	55982305	.	-	.	ID=LotjaGi6g1v0247700.2.exon.6;Parent=LotjaGi6g1v0247700.2
LjG1.1_chr6	PGSB	CDS	55982161	55982305	.	-	0	ID=LotjaGi6g1v0247700.2.CDS.6;Parent=LotjaGi6g1v0247700.2
LjG1.1_chr6	PGSB	exon	55983211	55983345	.	-	.	ID=LotjaGi6g1v0247700.2.exon.7;Parent=LotjaGi6g1v0247700.2
LjG1.1_chr6	PGSB	CDS	55983211	55983345	.	-	0	ID=LotjaGi6g1v0247700.2.CDS.7;Parent=LotjaGi6g1v0247700.2
LjG1.1_chr6	PGSB	exon	55983538	55983627	.	-	.	ID=LotjaGi6g1v0247700.2.exon.8;Parent=LotjaGi6g1v0247700.2
LjG1.1_chr6	PGSB	CDS	55983538	55983627	.	-	0	ID=LotjaGi6g1v0247700.2.CDS.8;Parent=LotjaGi6g1v0247700.2
LjG1.1_chr6	PGSB	exon	55983861	55983920	.	-	.	ID=LotjaGi6g1v0247700.2.exon.9;Parent=LotjaGi6g1v0247700.2
LjG1.1_chr6	PGSB	CDS	55983861	55983920	.	-	0	ID=LotjaGi6g1v0247700.2.CDS.9;Parent=LotjaGi6g1v0247700.2
LjG1.1_chr6	PGSB	exon	55984022	55984159	.	-	.	ID=LotjaGi6g1v0247700.2.exon.10;Parent=LotjaGi6g1v0247700.2
LjG1.1_chr6	PGSB	CDS	55984022	55984159	.	-	0	ID=LotjaGi6g1v0247700.2.CDS.10;Parent=LotjaGi6g1v0247700.2
LjG1.1_chr6	PGSB	CDS	55984688	55984720	.	-	0	ID=LotjaGi6g1v0247700.2.CDS.11;Parent=LotjaGi6g1v0247700.2
LjG1.1_chr6	PGSB	exon	55984688	55984867	.	-	.	ID=LotjaGi6g1v0247700.2.exon.11;Parent=LotjaGi6g1v0247700.2
LjG1.1_chr6	PGSB	five_prime_UTR	55984721	55984867	.	-	.	ID=LotjaGi6g1v0247700.2.five_prime_UTR.1;Parent=LotjaGi6g1v0247700.2
LjG1.1_chr6	PGSB	exon	55985168	55985254	.	-	.	ID=LotjaGi6g1v0247700.2.exon.12;Parent=LotjaGi6g1v0247700.2
LjG1.1_chr6	PGSB	five_prime_UTR	55985168	55985254	.	-	.	ID=LotjaGi6g1v0247700.2.five_prime_UTR.2;Parent=LotjaGi6g1v0247700.2
LjG1.1_chr6	PGSB	exon	55985369	55985456	.	-	.	ID=LotjaGi6g1v0247700.2.exon.13;Parent=LotjaGi6g1v0247700.2
LjG1.1_chr6	PGSB	five_prime_UTR	55985369	55985456	.	-	.	ID=LotjaGi6g1v0247700.2.five_prime_UTR.3;Parent=LotjaGi6g1v0247700.2
LjG1.1_chr6	PGSB	exon	55985588	55985712	.	-	.	ID=LotjaGi6g1v0247700.2.exon.14;Parent=LotjaGi6g1v0247700.2
LjG1.1_chr6	PGSB	five_prime_UTR	55985588	55985712	.	-	.	ID=LotjaGi6g1v0247700.2.five_prime_UTR.4;Parent=LotjaGi6g1v0247700.2
LjG1.1_chr6	PGSB	mRNA	55980355	55985712	.	-	.	ID=LotjaGi6g1v0247700.3;Parent=LotjaGi6g1v0247700
LjG1.1_chr6	PGSB	exon	55980355	55980446	.	-	.	ID=LotjaGi6g1v0247700.3.exon.1;Parent=LotjaGi6g1v0247700.3
LjG1.1_chr6	PGSB	CDS	55980355	55980446	.	-	2	ID=LotjaGi6g1v0247700.3.CDS.1;Parent=LotjaGi6g1v0247700.3
LjG1.1_chr6	PGSB	exon	55980768	55980882	.	-	.	ID=LotjaGi6g1v0247700.3.exon.2;Parent=LotjaGi6g1v0247700.3
LjG1.1_chr6	PGSB	CDS	55980768	55980882	.	-	0	ID=LotjaGi6g1v0247700.3.CDS.2;Parent=LotjaGi6g1v0247700.3
LjG1.1_chr6	PGSB	exon	55981343	55981412	.	-	.	ID=LotjaGi6g1v0247700.3.exon.3;Parent=LotjaGi6g1v0247700.3
LjG1.1_chr6	PGSB	CDS	55981343	55981412	.	-	1	ID=LotjaGi6g1v0247700.3.CDS.3;Parent=LotjaGi6g1v0247700.3
LjG1.1_chr6	PGSB	exon	55981563	55981626	.	-	.	ID=LotjaGi6g1v0247700.3.exon.4;Parent=LotjaGi6g1v0247700.3
LjG1.1_chr6	PGSB	CDS	55981563	55981626	.	-	2	ID=LotjaGi6g1v0247700.3.CDS.4;Parent=LotjaGi6g1v0247700.3
LjG1.1_chr6	PGSB	exon	55981917	55982090	.	-	.	ID=LotjaGi6g1v0247700.3.exon.5;Parent=LotjaGi6g1v0247700.3
LjG1.1_chr6	PGSB	CDS	55981917	55982090	.	-	2	ID=LotjaGi6g1v0247700.3.CDS.5;Parent=LotjaGi6g1v0247700.3
LjG1.1_chr6	PGSB	exon	55982161	55982305	.	-	.	ID=LotjaGi6g1v0247700.3.exon.6;Parent=LotjaGi6g1v0247700.3
LjG1.1_chr6	PGSB	CDS	55982161	55982305	.	-	0	ID=LotjaGi6g1v0247700.3.CDS.6;Parent=LotjaGi6g1v0247700.3
LjG1.1_chr6	PGSB	exon	55983211	55983345	.	-	.	ID=LotjaGi6g1v0247700.3.exon.7;Parent=LotjaGi6g1v0247700.3
LjG1.1_chr6	PGSB	CDS	55983211	55983345	.	-	0	ID=LotjaGi6g1v0247700.3.CDS.7;Parent=LotjaGi6g1v0247700.3
LjG1.1_chr6	PGSB	exon	55983538	55983627	.	-	.	ID=LotjaGi6g1v0247700.3.exon.8;Parent=LotjaGi6g1v0247700.3
LjG1.1_chr6	PGSB	CDS	55983538	55983627	.	-	0	ID=LotjaGi6g1v0247700.3.CDS.8;Parent=LotjaGi6g1v0247700.3
LjG1.1_chr6	PGSB	exon	55983861	55983920	.	-	.	ID=LotjaGi6g1v0247700.3.exon.9;Parent=LotjaGi6g1v0247700.3
LjG1.1_chr6	PGSB	CDS	55983861	55983920	.	-	0	ID=LotjaGi6g1v0247700.3.CDS.9;Parent=LotjaGi6g1v0247700.3
LjG1.1_chr6	PGSB	exon	55984022	55984159	.	-	.	ID=LotjaGi6g1v0247700.3.exon.10;Parent=LotjaGi6g1v0247700.3
LjG1.1_chr6	PGSB	CDS	55984022	55984159	.	-	0	ID=LotjaGi6g1v0247700.3.CDS.10;Parent=LotjaGi6g1v0247700.3
LjG1.1_chr6	PGSB	exon	55984688	55984867	.	-	.	ID=LotjaGi6g1v0247700.3.exon.11;Parent=LotjaGi6g1v0247700.3
LjG1.1_chr6	PGSB	CDS	55984688	55984867	.	-	0	ID=LotjaGi6g1v0247700.3.CDS.11;Parent=LotjaGi6g1v0247700.3
LjG1.1_chr6	PGSB	exon	55985369	55985456	.	-	.	ID=LotjaGi6g1v0247700.3.exon.12;Parent=LotjaGi6g1v0247700.3
LjG1.1_chr6	PGSB	CDS	55985369	55985456	.	-	1	ID=LotjaGi6g1v0247700.3.CDS.12;Parent=LotjaGi6g1v0247700.3
LjG1.1_chr6	PGSB	exon	55985588	55985712	.	-	.	ID=LotjaGi6g1v0247700.3.exon.13;Parent=LotjaGi6g1v0247700.3
LjG1.1_chr6	PGSB	CDS	55985588	55985712	.	-	0	ID=LotjaGi6g1v0247700.3.CDS.13;Parent=LotjaGi6g1v0247700.3
LjG1.1_chr6	PGSB	mRNA	55980355	55985763	.	-	.	ID=LotjaGi6g1v0247700.4;Parent=LotjaGi6g1v0247700
LjG1.1_chr6	PGSB	exon	55980355	55980446	.	-	.	ID=LotjaGi6g1v0247700.4.exon.1;Parent=LotjaGi6g1v0247700.4
LjG1.1_chr6	PGSB	CDS	55980355	55980446	.	-	2	ID=LotjaGi6g1v0247700.4.CDS.1;Parent=LotjaGi6g1v0247700.4
LjG1.1_chr6	PGSB	exon	55980768	55980882	.	-	.	ID=LotjaGi6g1v0247700.4.exon.2;Parent=LotjaGi6g1v0247700.4
LjG1.1_chr6	PGSB	CDS	55980768	55980882	.	-	0	ID=LotjaGi6g1v0247700.4.CDS.2;Parent=LotjaGi6g1v0247700.4
LjG1.1_chr6	PGSB	exon	55981343	55981412	.	-	.	ID=LotjaGi6g1v0247700.4.exon.3;Parent=LotjaGi6g1v0247700.4
LjG1.1_chr6	PGSB	CDS	55981343	55981412	.	-	1	ID=LotjaGi6g1v0247700.4.CDS.3;Parent=LotjaGi6g1v0247700.4
LjG1.1_chr6	PGSB	exon	55981563	55981626	.	-	.	ID=LotjaGi6g1v0247700.4.exon.4;Parent=LotjaGi6g1v0247700.4
LjG1.1_chr6	PGSB	CDS	55981563	55981626	.	-	2	ID=LotjaGi6g1v0247700.4.CDS.4;Parent=LotjaGi6g1v0247700.4
LjG1.1_chr6	PGSB	exon	55981917	55982090	.	-	.	ID=LotjaGi6g1v0247700.4.exon.5;Parent=LotjaGi6g1v0247700.4
LjG1.1_chr6	PGSB	CDS	55981917	55982090	.	-	2	ID=LotjaGi6g1v0247700.4.CDS.5;Parent=LotjaGi6g1v0247700.4
LjG1.1_chr6	PGSB	exon	55982161	55982305	.	-	.	ID=LotjaGi6g1v0247700.4.exon.6;Parent=LotjaGi6g1v0247700.4
LjG1.1_chr6	PGSB	CDS	55982161	55982305	.	-	0	ID=LotjaGi6g1v0247700.4.CDS.6;Parent=LotjaGi6g1v0247700.4
LjG1.1_chr6	PGSB	exon	55983211	55983345	.	-	.	ID=LotjaGi6g1v0247700.4.exon.7;Parent=LotjaGi6g1v0247700.4
LjG1.1_chr6	PGSB	CDS	55983211	55983345	.	-	0	ID=LotjaGi6g1v0247700.4.CDS.7;Parent=LotjaGi6g1v0247700.4
LjG1.1_chr6	PGSB	exon	55983538	55983627	.	-	.	ID=LotjaGi6g1v0247700.4.exon.8;Parent=LotjaGi6g1v0247700.4
LjG1.1_chr6	PGSB	CDS	55983538	55983627	.	-	0	ID=LotjaGi6g1v0247700.4.CDS.8;Parent=LotjaGi6g1v0247700.4
LjG1.1_chr6	PGSB	exon	55983861	55983920	.	-	.	ID=LotjaGi6g1v0247700.4.exon.9;Parent=LotjaGi6g1v0247700.4
LjG1.1_chr6	PGSB	CDS	55983861	55983920	.	-	0	ID=LotjaGi6g1v0247700.4.CDS.9;Parent=LotjaGi6g1v0247700.4
LjG1.1_chr6	PGSB	exon	55984022	55984159	.	-	.	ID=LotjaGi6g1v0247700.4.exon.10;Parent=LotjaGi6g1v0247700.4
LjG1.1_chr6	PGSB	CDS	55984022	55984159	.	-	0	ID=LotjaGi6g1v0247700.4.CDS.10;Parent=LotjaGi6g1v0247700.4
LjG1.1_chr6	PGSB	exon	55984688	55984867	.	-	.	ID=LotjaGi6g1v0247700.4.exon.11;Parent=LotjaGi6g1v0247700.4
LjG1.1_chr6	PGSB	CDS	55984688	55984867	.	-	0	ID=LotjaGi6g1v0247700.4.CDS.11;Parent=LotjaGi6g1v0247700.4
LjG1.1_chr6	PGSB	CDS	55985369	55985437	.	-	0	ID=LotjaGi6g1v0247700.4.CDS.12;Parent=LotjaGi6g1v0247700.4
LjG1.1_chr6	PGSB	exon	55985369	55985470	.	-	.	ID=LotjaGi6g1v0247700.4.exon.12;Parent=LotjaGi6g1v0247700.4
LjG1.1_chr6	PGSB	five_prime_UTR	55985438	55985470	.	-	.	ID=LotjaGi6g1v0247700.4.five_prime_UTR.1;Parent=LotjaGi6g1v0247700.4
LjG1.1_chr6	PGSB	exon	55985588	55985763	.	-	.	ID=LotjaGi6g1v0247700.4.exon.13;Parent=LotjaGi6g1v0247700.4
LjG1.1_chr6	PGSB	five_prime_UTR	55985588	55985763	.	-	.	ID=LotjaGi6g1v0247700.4.five_prime_UTR.2;Parent=LotjaGi6g1v0247700.4
###
LjG1.1_chr6	PGSB	gene	55988497	56000083	.	+	.	ID=LotjaGi6g1v0247800
LjG1.1_chr6	PGSB	mRNA	55988497	56000083	.	+	.	ID=LotjaGi6g1v0247800.1;Parent=LotjaGi6g1v0247800
LjG1.1_chr6	PGSB	five_prime_UTR	55988497	55989040	.	+	.	ID=LotjaGi6g1v0247800.1.five_prime_UTR.1;Parent=LotjaGi6g1v0247800.1
LjG1.1_chr6	PGSB	exon	55988497	55989136	.	+	.	ID=LotjaGi6g1v0247800.1.exon.1;Parent=LotjaGi6g1v0247800.1
LjG1.1_chr6	PGSB	CDS	55989041	55989136	.	+	0	ID=LotjaGi6g1v0247800.1.CDS.1;Parent=LotjaGi6g1v0247800.1
LjG1.1_chr6	PGSB	exon	55989960	55990032	.	+	.	ID=LotjaGi6g1v0247800.1.exon.2;Parent=LotjaGi6g1v0247800.1
LjG1.1_chr6	PGSB	CDS	55989960	55990032	.	+	0	ID=LotjaGi6g1v0247800.1.CDS.2;Parent=LotjaGi6g1v0247800.1
LjG1.1_chr6	PGSB	exon	55990132	55990259	.	+	.	ID=LotjaGi6g1v0247800.1.exon.3;Parent=LotjaGi6g1v0247800.1
LjG1.1_chr6	PGSB	CDS	55990132	55990259	.	+	2	ID=LotjaGi6g1v0247800.1.CDS.3;Parent=LotjaGi6g1v0247800.1
LjG1.1_chr6	PGSB	exon	55990383	55990781	.	+	.	ID=LotjaGi6g1v0247800.1.exon.4;Parent=LotjaGi6g1v0247800.1
LjG1.1_chr6	PGSB	CDS	55990383	55990781	.	+	0	ID=LotjaGi6g1v0247800.1.CDS.4;Parent=LotjaGi6g1v0247800.1
LjG1.1_chr6	PGSB	exon	55990864	55992134	.	+	.	ID=LotjaGi6g1v0247800.1.exon.5;Parent=LotjaGi6g1v0247800.1
LjG1.1_chr6	PGSB	CDS	55990864	55992134	.	+	0	ID=LotjaGi6g1v0247800.1.CDS.5;Parent=LotjaGi6g1v0247800.1
LjG1.1_chr6	PGSB	exon	55992353	55992798	.	+	.	ID=LotjaGi6g1v0247800.1.exon.6;Parent=LotjaGi6g1v0247800.1
LjG1.1_chr6	PGSB	CDS	55992353	55992798	.	+	1	ID=LotjaGi6g1v0247800.1.CDS.6;Parent=LotjaGi6g1v0247800.1
LjG1.1_chr6	PGSB	exon	55992910	55994807	.	+	.	ID=LotjaGi6g1v0247800.1.exon.7;Parent=LotjaGi6g1v0247800.1
LjG1.1_chr6	PGSB	CDS	55992910	55994807	.	+	2	ID=LotjaGi6g1v0247800.1.CDS.7;Parent=LotjaGi6g1v0247800.1
LjG1.1_chr6	PGSB	exon	55994913	55995070	.	+	.	ID=LotjaGi6g1v0247800.1.exon.8;Parent=LotjaGi6g1v0247800.1
LjG1.1_chr6	PGSB	CDS	55994913	55995070	.	+	0	ID=LotjaGi6g1v0247800.1.CDS.8;Parent=LotjaGi6g1v0247800.1
LjG1.1_chr6	PGSB	exon	55996021	55996181	.	+	.	ID=LotjaGi6g1v0247800.1.exon.9;Parent=LotjaGi6g1v0247800.1
LjG1.1_chr6	PGSB	CDS	55996021	55996181	.	+	1	ID=LotjaGi6g1v0247800.1.CDS.9;Parent=LotjaGi6g1v0247800.1
LjG1.1_chr6	PGSB	exon	55996926	55997083	.	+	.	ID=LotjaGi6g1v0247800.1.exon.10;Parent=LotjaGi6g1v0247800.1
LjG1.1_chr6	PGSB	CDS	55996926	55997083	.	+	2	ID=LotjaGi6g1v0247800.1.CDS.10;Parent=LotjaGi6g1v0247800.1
LjG1.1_chr6	PGSB	CDS	55998956	55999177	.	+	0	ID=LotjaGi6g1v0247800.1.CDS.11;Parent=LotjaGi6g1v0247800.1
LjG1.1_chr6	PGSB	exon	55998956	56000083	.	+	.	ID=LotjaGi6g1v0247800.1.exon.11;Parent=LotjaGi6g1v0247800.1
LjG1.1_chr6	PGSB	three_prime_UTR	55999178	56000083	.	+	.	ID=LotjaGi6g1v0247800.1.three_prime_UTR.2;Parent=LotjaGi6g1v0247800.1
###
LjG1.1_chr6	PGSB	gene	56003222	56006875	.	+	.	ID=LotjaGi6g1v0247900
LjG1.1_chr6	PGSB	mRNA	56003222	56006875	.	+	.	ID=LotjaGi6g1v0247900.1;Parent=LotjaGi6g1v0247900
LjG1.1_chr6	PGSB	five_prime_UTR	56003222	56004207	.	+	.	ID=LotjaGi6g1v0247900.1.five_prime_UTR.1;Parent=LotjaGi6g1v0247900.1
LjG1.1_chr6	PGSB	exon	56003222	56004471	.	+	.	ID=LotjaGi6g1v0247900.1.exon.1;Parent=LotjaGi6g1v0247900.1
LjG1.1_chr6	PGSB	CDS	56004208	56004471	.	+	0	ID=LotjaGi6g1v0247900.1.CDS.1;Parent=LotjaGi6g1v0247900.1
LjG1.1_chr6	PGSB	exon	56004787	56005034	.	+	.	ID=LotjaGi6g1v0247900.1.exon.2;Parent=LotjaGi6g1v0247900.1
LjG1.1_chr6	PGSB	CDS	56004787	56005034	.	+	0	ID=LotjaGi6g1v0247900.1.CDS.2;Parent=LotjaGi6g1v0247900.1
LjG1.1_chr6	PGSB	exon	56005346	56005673	.	+	.	ID=LotjaGi6g1v0247900.1.exon.3;Parent=LotjaGi6g1v0247900.1
LjG1.1_chr6	PGSB	CDS	56005346	56005673	.	+	1	ID=LotjaGi6g1v0247900.1.CDS.3;Parent=LotjaGi6g1v0247900.1
LjG1.1_chr6	PGSB	CDS	56006188	56006448	.	+	0	ID=LotjaGi6g1v0247900.1.CDS.4;Parent=LotjaGi6g1v0247900.1
LjG1.1_chr6	PGSB	exon	56006188	56006875	.	+	.	ID=LotjaGi6g1v0247900.1.exon.4;Parent=LotjaGi6g1v0247900.1
LjG1.1_chr6	PGSB	three_prime_UTR	56006449	56006875	.	+	.	ID=LotjaGi6g1v0247900.1.three_prime_UTR.2;Parent=LotjaGi6g1v0247900.1
###
LjG1.1_chr6	PGSB	gene	56009514	56011684	.	+	.	ID=LotjaGi6g1v0248000
LjG1.1_chr6	PGSB	mRNA	56009514	56011684	.	+	.	ID=LotjaGi6g1v0248000.1;Parent=LotjaGi6g1v0248000
LjG1.1_chr6	PGSB	five_prime_UTR	56009514	56011134	.	+	.	ID=LotjaGi6g1v0248000.1.five_prime_UTR.1;Parent=LotjaGi6g1v0248000.1
LjG1.1_chr6	PGSB	exon	56009514	56011684	.	+	.	ID=LotjaGi6g1v0248000.1.exon.1;Parent=LotjaGi6g1v0248000.1
LjG1.1_chr6	PGSB	CDS	56011135	56011611	.	+	0	ID=LotjaGi6g1v0248000.1.CDS.1;Parent=LotjaGi6g1v0248000.1
LjG1.1_chr6	PGSB	three_prime_UTR	56011612	56011684	.	+	.	ID=LotjaGi6g1v0248000.1.three_prime_UTR.2;Parent=LotjaGi6g1v0248000.1
###
LjG1.1_chr6	PGSB	gene	56018318	56027834	.	-	.	ID=LotjaGi6g1v0248100
LjG1.1_chr6	PGSB	mRNA	56018318	56027834	.	-	.	ID=LotjaGi6g1v0248100.1;Parent=LotjaGi6g1v0248100
LjG1.1_chr6	PGSB	three_prime_UTR	56018318	56019683	.	-	.	ID=LotjaGi6g1v0248100.1.three_prime_UTR.1;Parent=LotjaGi6g1v0248100.1
LjG1.1_chr6	PGSB	exon	56018318	56019785	.	-	.	ID=LotjaGi6g1v0248100.1.exon.1;Parent=LotjaGi6g1v0248100.1
LjG1.1_chr6	PGSB	CDS	56019684	56019785	.	-	0	ID=LotjaGi6g1v0248100.1.CDS.1;Parent=LotjaGi6g1v0248100.1
LjG1.1_chr6	PGSB	exon	56019881	56020048	.	-	.	ID=LotjaGi6g1v0248100.1.exon.2;Parent=LotjaGi6g1v0248100.1
LjG1.1_chr6	PGSB	CDS	56019881	56020048	.	-	0	ID=LotjaGi6g1v0248100.1.CDS.2;Parent=LotjaGi6g1v0248100.1
LjG1.1_chr6	PGSB	exon	56020172	56020390	.	-	.	ID=LotjaGi6g1v0248100.1.exon.3;Parent=LotjaGi6g1v0248100.1
LjG1.1_chr6	PGSB	CDS	56020172	56020390	.	-	0	ID=LotjaGi6g1v0248100.1.CDS.3;Parent=LotjaGi6g1v0248100.1
LjG1.1_chr6	PGSB	exon	56020524	56020667	.	-	.	ID=LotjaGi6g1v0248100.1.exon.4;Parent=LotjaGi6g1v0248100.1
LjG1.1_chr6	PGSB	CDS	56020524	56020667	.	-	0	ID=LotjaGi6g1v0248100.1.CDS.4;Parent=LotjaGi6g1v0248100.1
LjG1.1_chr6	PGSB	exon	56020788	56020949	.	-	.	ID=LotjaGi6g1v0248100.1.exon.5;Parent=LotjaGi6g1v0248100.1
LjG1.1_chr6	PGSB	CDS	56020788	56020949	.	-	0	ID=LotjaGi6g1v0248100.1.CDS.5;Parent=LotjaGi6g1v0248100.1
LjG1.1_chr6	PGSB	exon	56021037	56021157	.	-	.	ID=LotjaGi6g1v0248100.1.exon.6;Parent=LotjaGi6g1v0248100.1
LjG1.1_chr6	PGSB	CDS	56021037	56021157	.	-	1	ID=LotjaGi6g1v0248100.1.CDS.6;Parent=LotjaGi6g1v0248100.1
LjG1.1_chr6	PGSB	exon	56021931	56021986	.	-	.	ID=LotjaGi6g1v0248100.1.exon.7;Parent=LotjaGi6g1v0248100.1
LjG1.1_chr6	PGSB	CDS	56021931	56021986	.	-	0	ID=LotjaGi6g1v0248100.1.CDS.7;Parent=LotjaGi6g1v0248100.1
LjG1.1_chr6	PGSB	exon	56022075	56022224	.	-	.	ID=LotjaGi6g1v0248100.1.exon.8;Parent=LotjaGi6g1v0248100.1
LjG1.1_chr6	PGSB	CDS	56022075	56022224	.	-	0	ID=LotjaGi6g1v0248100.1.CDS.8;Parent=LotjaGi6g1v0248100.1
LjG1.1_chr6	PGSB	exon	56022295	56022381	.	-	.	ID=LotjaGi6g1v0248100.1.exon.9;Parent=LotjaGi6g1v0248100.1
LjG1.1_chr6	PGSB	CDS	56022295	56022381	.	-	0	ID=LotjaGi6g1v0248100.1.CDS.9;Parent=LotjaGi6g1v0248100.1
LjG1.1_chr6	PGSB	exon	56022461	56022496	.	-	.	ID=LotjaGi6g1v0248100.1.exon.10;Parent=LotjaGi6g1v0248100.1
LjG1.1_chr6	PGSB	CDS	56022461	56022496	.	-	0	ID=LotjaGi6g1v0248100.1.CDS.10;Parent=LotjaGi6g1v0248100.1
LjG1.1_chr6	PGSB	exon	56022797	56022859	.	-	.	ID=LotjaGi6g1v0248100.1.exon.11;Parent=LotjaGi6g1v0248100.1
LjG1.1_chr6	PGSB	CDS	56022797	56022859	.	-	0	ID=LotjaGi6g1v0248100.1.CDS.11;Parent=LotjaGi6g1v0248100.1
LjG1.1_chr6	PGSB	exon	56022986	56023066	.	-	.	ID=LotjaGi6g1v0248100.1.exon.12;Parent=LotjaGi6g1v0248100.1
LjG1.1_chr6	PGSB	CDS	56022986	56023066	.	-	0	ID=LotjaGi6g1v0248100.1.CDS.12;Parent=LotjaGi6g1v0248100.1
LjG1.1_chr6	PGSB	exon	56023149	56023238	.	-	.	ID=LotjaGi6g1v0248100.1.exon.13;Parent=LotjaGi6g1v0248100.1
LjG1.1_chr6	PGSB	CDS	56023149	56023238	.	-	0	ID=LotjaGi6g1v0248100.1.CDS.13;Parent=LotjaGi6g1v0248100.1
LjG1.1_chr6	PGSB	exon	56023363	56023440	.	-	.	ID=LotjaGi6g1v0248100.1.exon.14;Parent=LotjaGi6g1v0248100.1
LjG1.1_chr6	PGSB	CDS	56023363	56023440	.	-	0	ID=LotjaGi6g1v0248100.1.CDS.14;Parent=LotjaGi6g1v0248100.1
LjG1.1_chr6	PGSB	exon	56023530	56023733	.	-	.	ID=LotjaGi6g1v0248100.1.exon.15;Parent=LotjaGi6g1v0248100.1
LjG1.1_chr6	PGSB	CDS	56023530	56023733	.	-	0	ID=LotjaGi6g1v0248100.1.CDS.15;Parent=LotjaGi6g1v0248100.1
LjG1.1_chr6	PGSB	exon	56023819	56023866	.	-	.	ID=LotjaGi6g1v0248100.1.exon.16;Parent=LotjaGi6g1v0248100.1
LjG1.1_chr6	PGSB	CDS	56023819	56023866	.	-	0	ID=LotjaGi6g1v0248100.1.CDS.16;Parent=LotjaGi6g1v0248100.1
LjG1.1_chr6	PGSB	exon	56024096	56024281	.	-	.	ID=LotjaGi6g1v0248100.1.exon.17;Parent=LotjaGi6g1v0248100.1
LjG1.1_chr6	PGSB	CDS	56024096	56024281	.	-	0	ID=LotjaGi6g1v0248100.1.CDS.17;Parent=LotjaGi6g1v0248100.1
LjG1.1_chr6	PGSB	exon	56026828	56026927	.	-	.	ID=LotjaGi6g1v0248100.1.exon.18;Parent=LotjaGi6g1v0248100.1
LjG1.1_chr6	PGSB	CDS	56026828	56026927	.	-	1	ID=LotjaGi6g1v0248100.1.CDS.18;Parent=LotjaGi6g1v0248100.1
LjG1.1_chr6	PGSB	CDS	56027037	56027176	.	-	0	ID=LotjaGi6g1v0248100.1.CDS.19;Parent=LotjaGi6g1v0248100.1
LjG1.1_chr6	PGSB	exon	56027037	56027205	.	-	.	ID=LotjaGi6g1v0248100.1.exon.19;Parent=LotjaGi6g1v0248100.1
LjG1.1_chr6	PGSB	five_prime_UTR	56027177	56027205	.	-	.	ID=LotjaGi6g1v0248100.1.five_prime_UTR.2;Parent=LotjaGi6g1v0248100.1
LjG1.1_chr6	PGSB	exon	56027505	56027834	.	-	.	ID=LotjaGi6g1v0248100.1.exon.20;Parent=LotjaGi6g1v0248100.1
LjG1.1_chr6	PGSB	five_prime_UTR	56027505	56027834	.	-	.	ID=LotjaGi6g1v0248100.1.five_prime_UTR.3;Parent=LotjaGi6g1v0248100.1
LjG1.1_chr6	PGSB	mRNA	56019684	56020186	.	-	.	ID=LotjaGi6g1v0248100.2;Parent=LotjaGi6g1v0248100
LjG1.1_chr6	PGSB	exon	56019684	56019785	.	-	.	ID=LotjaGi6g1v0248100.2.exon.1;Parent=LotjaGi6g1v0248100.2
LjG1.1_chr6	PGSB	CDS	56019684	56019785	.	-	0	ID=LotjaGi6g1v0248100.2.CDS.1;Parent=LotjaGi6g1v0248100.2
LjG1.1_chr6	PGSB	exon	56019881	56020048	.	-	.	ID=LotjaGi6g1v0248100.2.exon.2;Parent=LotjaGi6g1v0248100.2
LjG1.1_chr6	PGSB	CDS	56019881	56020048	.	-	0	ID=LotjaGi6g1v0248100.2.CDS.2;Parent=LotjaGi6g1v0248100.2
LjG1.1_chr6	PGSB	exon	56020172	56020186	.	-	.	ID=LotjaGi6g1v0248100.2.exon.3;Parent=LotjaGi6g1v0248100.2
LjG1.1_chr6	PGSB	CDS	56020172	56020186	.	-	0	ID=LotjaGi6g1v0248100.2.CDS.3;Parent=LotjaGi6g1v0248100.2
LjG1.1_chr6	PGSB	mRNA	56019684	56022342	.	-	.	ID=LotjaGi6g1v0248100.3;Parent=LotjaGi6g1v0248100
LjG1.1_chr6	PGSB	exon	56019684	56019785	.	-	.	ID=LotjaGi6g1v0248100.3.exon.1;Parent=LotjaGi6g1v0248100.3
LjG1.1_chr6	PGSB	CDS	56019684	56019785	.	-	0	ID=LotjaGi6g1v0248100.3.CDS.1;Parent=LotjaGi6g1v0248100.3
LjG1.1_chr6	PGSB	exon	56019881	56020048	.	-	.	ID=LotjaGi6g1v0248100.3.exon.2;Parent=LotjaGi6g1v0248100.3
LjG1.1_chr6	PGSB	CDS	56019881	56020048	.	-	0	ID=LotjaGi6g1v0248100.3.CDS.2;Parent=LotjaGi6g1v0248100.3
LjG1.1_chr6	PGSB	exon	56020172	56020390	.	-	.	ID=LotjaGi6g1v0248100.3.exon.3;Parent=LotjaGi6g1v0248100.3
LjG1.1_chr6	PGSB	CDS	56020172	56020390	.	-	0	ID=LotjaGi6g1v0248100.3.CDS.3;Parent=LotjaGi6g1v0248100.3
LjG1.1_chr6	PGSB	exon	56020524	56020667	.	-	.	ID=LotjaGi6g1v0248100.3.exon.4;Parent=LotjaGi6g1v0248100.3
LjG1.1_chr6	PGSB	CDS	56020524	56020667	.	-	0	ID=LotjaGi6g1v0248100.3.CDS.4;Parent=LotjaGi6g1v0248100.3
LjG1.1_chr6	PGSB	exon	56020788	56020949	.	-	.	ID=LotjaGi6g1v0248100.3.exon.5;Parent=LotjaGi6g1v0248100.3
LjG1.1_chr6	PGSB	CDS	56020788	56020949	.	-	0	ID=LotjaGi6g1v0248100.3.CDS.5;Parent=LotjaGi6g1v0248100.3
LjG1.1_chr6	PGSB	CDS	56021037	56021048	.	-	0	ID=LotjaGi6g1v0248100.3.CDS.6;Parent=LotjaGi6g1v0248100.3
LjG1.1_chr6	PGSB	exon	56021037	56021157	.	-	.	ID=LotjaGi6g1v0248100.3.exon.6;Parent=LotjaGi6g1v0248100.3
LjG1.1_chr6	PGSB	exon	56021931	56021986	.	-	.	ID=LotjaGi6g1v0248100.3.exon.7;Parent=LotjaGi6g1v0248100.3
LjG1.1_chr6	PGSB	exon	56022075	56022224	.	-	.	ID=LotjaGi6g1v0248100.3.exon.8;Parent=LotjaGi6g1v0248100.3
LjG1.1_chr6	PGSB	exon	56022295	56022342	.	-	.	ID=LotjaGi6g1v0248100.3.exon.9;Parent=LotjaGi6g1v0248100.3
LjG1.1_chr6	PGSB	mRNA	56019684	56027176	.	-	.	ID=LotjaGi6g1v0248100.4;Parent=LotjaGi6g1v0248100
LjG1.1_chr6	PGSB	exon	56019684	56019785	.	-	.	ID=LotjaGi6g1v0248100.4.exon.1;Parent=LotjaGi6g1v0248100.4
LjG1.1_chr6	PGSB	CDS	56019684	56019785	.	-	0	ID=LotjaGi6g1v0248100.4.CDS.1;Parent=LotjaGi6g1v0248100.4
LjG1.1_chr6	PGSB	exon	56019881	56020048	.	-	.	ID=LotjaGi6g1v0248100.4.exon.2;Parent=LotjaGi6g1v0248100.4
LjG1.1_chr6	PGSB	CDS	56019881	56020048	.	-	0	ID=LotjaGi6g1v0248100.4.CDS.2;Parent=LotjaGi6g1v0248100.4
LjG1.1_chr6	PGSB	exon	56020172	56020390	.	-	.	ID=LotjaGi6g1v0248100.4.exon.3;Parent=LotjaGi6g1v0248100.4
LjG1.1_chr6	PGSB	CDS	56020172	56020390	.	-	0	ID=LotjaGi6g1v0248100.4.CDS.3;Parent=LotjaGi6g1v0248100.4
LjG1.1_chr6	PGSB	exon	56020524	56020667	.	-	.	ID=LotjaGi6g1v0248100.4.exon.4;Parent=LotjaGi6g1v0248100.4
LjG1.1_chr6	PGSB	CDS	56020524	56020667	.	-	0	ID=LotjaGi6g1v0248100.4.CDS.4;Parent=LotjaGi6g1v0248100.4
LjG1.1_chr6	PGSB	exon	56020788	56020949	.	-	.	ID=LotjaGi6g1v0248100.4.exon.5;Parent=LotjaGi6g1v0248100.4
LjG1.1_chr6	PGSB	CDS	56020788	56020949	.	-	0	ID=LotjaGi6g1v0248100.4.CDS.5;Parent=LotjaGi6g1v0248100.4
LjG1.1_chr6	PGSB	exon	56021037	56021157	.	-	.	ID=LotjaGi6g1v0248100.4.exon.6;Parent=LotjaGi6g1v0248100.4
LjG1.1_chr6	PGSB	CDS	56021037	56021157	.	-	1	ID=LotjaGi6g1v0248100.4.CDS.6;Parent=LotjaGi6g1v0248100.4
LjG1.1_chr6	PGSB	exon	56021931	56021986	.	-	.	ID=LotjaGi6g1v0248100.4.exon.7;Parent=LotjaGi6g1v0248100.4
LjG1.1_chr6	PGSB	CDS	56021931	56021986	.	-	0	ID=LotjaGi6g1v0248100.4.CDS.7;Parent=LotjaGi6g1v0248100.4
LjG1.1_chr6	PGSB	exon	56022075	56022224	.	-	.	ID=LotjaGi6g1v0248100.4.exon.8;Parent=LotjaGi6g1v0248100.4
LjG1.1_chr6	PGSB	CDS	56022075	56022224	.	-	0	ID=LotjaGi6g1v0248100.4.CDS.8;Parent=LotjaGi6g1v0248100.4
LjG1.1_chr6	PGSB	exon	56022295	56022381	.	-	.	ID=LotjaGi6g1v0248100.4.exon.9;Parent=LotjaGi6g1v0248100.4
LjG1.1_chr6	PGSB	CDS	56022295	56022381	.	-	0	ID=LotjaGi6g1v0248100.4.CDS.9;Parent=LotjaGi6g1v0248100.4
LjG1.1_chr6	PGSB	exon	56022461	56022496	.	-	.	ID=LotjaGi6g1v0248100.4.exon.10;Parent=LotjaGi6g1v0248100.4
LjG1.1_chr6	PGSB	CDS	56022461	56022496	.	-	0	ID=LotjaGi6g1v0248100.4.CDS.10;Parent=LotjaGi6g1v0248100.4
LjG1.1_chr6	PGSB	exon	56022797	56022859	.	-	.	ID=LotjaGi6g1v0248100.4.exon.11;Parent=LotjaGi6g1v0248100.4
LjG1.1_chr6	PGSB	CDS	56022797	56022859	.	-	0	ID=LotjaGi6g1v0248100.4.CDS.11;Parent=LotjaGi6g1v0248100.4
LjG1.1_chr6	PGSB	exon	56022986	56023066	.	-	.	ID=LotjaGi6g1v0248100.4.exon.12;Parent=LotjaGi6g1v0248100.4
LjG1.1_chr6	PGSB	CDS	56022986	56023066	.	-	0	ID=LotjaGi6g1v0248100.4.CDS.12;Parent=LotjaGi6g1v0248100.4
LjG1.1_chr6	PGSB	exon	56023149	56023238	.	-	.	ID=LotjaGi6g1v0248100.4.exon.13;Parent=LotjaGi6g1v0248100.4
LjG1.1_chr6	PGSB	CDS	56023149	56023238	.	-	0	ID=LotjaGi6g1v0248100.4.CDS.13;Parent=LotjaGi6g1v0248100.4
LjG1.1_chr6	PGSB	exon	56023363	56023440	.	-	.	ID=LotjaGi6g1v0248100.4.exon.14;Parent=LotjaGi6g1v0248100.4
LjG1.1_chr6	PGSB	CDS	56023363	56023440	.	-	0	ID=LotjaGi6g1v0248100.4.CDS.14;Parent=LotjaGi6g1v0248100.4
LjG1.1_chr6	PGSB	exon	56023530	56023733	.	-	.	ID=LotjaGi6g1v0248100.4.exon.15;Parent=LotjaGi6g1v0248100.4
LjG1.1_chr6	PGSB	CDS	56023530	56023733	.	-	0	ID=LotjaGi6g1v0248100.4.CDS.15;Parent=LotjaGi6g1v0248100.4
LjG1.1_chr6	PGSB	exon	56024096	56024281	.	-	.	ID=LotjaGi6g1v0248100.4.exon.16;Parent=LotjaGi6g1v0248100.4
LjG1.1_chr6	PGSB	CDS	56024096	56024281	.	-	0	ID=LotjaGi6g1v0248100.4.CDS.16;Parent=LotjaGi6g1v0248100.4
LjG1.1_chr6	PGSB	exon	56026828	56026927	.	-	.	ID=LotjaGi6g1v0248100.4.exon.17;Parent=LotjaGi6g1v0248100.4
LjG1.1_chr6	PGSB	CDS	56026828	56026927	.	-	1	ID=LotjaGi6g1v0248100.4.CDS.17;Parent=LotjaGi6g1v0248100.4
LjG1.1_chr6	PGSB	exon	56027037	56027176	.	-	.	ID=LotjaGi6g1v0248100.4.exon.18;Parent=LotjaGi6g1v0248100.4
LjG1.1_chr6	PGSB	CDS	56027037	56027176	.	-	0	ID=LotjaGi6g1v0248100.4.CDS.18;Parent=LotjaGi6g1v0248100.4
LjG1.1_chr6	PGSB	mRNA	56019684	56027176	.	-	.	ID=LotjaGi6g1v0248100.5;Parent=LotjaGi6g1v0248100
LjG1.1_chr6	PGSB	exon	56019684	56019785	.	-	.	ID=LotjaGi6g1v0248100.5.exon.1;Parent=LotjaGi6g1v0248100.5
LjG1.1_chr6	PGSB	CDS	56019684	56019785	.	-	0	ID=LotjaGi6g1v0248100.5.CDS.1;Parent=LotjaGi6g1v0248100.5
LjG1.1_chr6	PGSB	exon	56019881	56020048	.	-	.	ID=LotjaGi6g1v0248100.5.exon.2;Parent=LotjaGi6g1v0248100.5
LjG1.1_chr6	PGSB	CDS	56019881	56020048	.	-	0	ID=LotjaGi6g1v0248100.5.CDS.2;Parent=LotjaGi6g1v0248100.5
LjG1.1_chr6	PGSB	exon	56020172	56020390	.	-	.	ID=LotjaGi6g1v0248100.5.exon.3;Parent=LotjaGi6g1v0248100.5
LjG1.1_chr6	PGSB	CDS	56020172	56020390	.	-	0	ID=LotjaGi6g1v0248100.5.CDS.3;Parent=LotjaGi6g1v0248100.5
LjG1.1_chr6	PGSB	exon	56020524	56020667	.	-	.	ID=LotjaGi6g1v0248100.5.exon.4;Parent=LotjaGi6g1v0248100.5
LjG1.1_chr6	PGSB	CDS	56020524	56020667	.	-	0	ID=LotjaGi6g1v0248100.5.CDS.4;Parent=LotjaGi6g1v0248100.5
LjG1.1_chr6	PGSB	exon	56020788	56020949	.	-	.	ID=LotjaGi6g1v0248100.5.exon.5;Parent=LotjaGi6g1v0248100.5
LjG1.1_chr6	PGSB	CDS	56020788	56020949	.	-	0	ID=LotjaGi6g1v0248100.5.CDS.5;Parent=LotjaGi6g1v0248100.5
LjG1.1_chr6	PGSB	exon	56021037	56021157	.	-	.	ID=LotjaGi6g1v0248100.5.exon.6;Parent=LotjaGi6g1v0248100.5
LjG1.1_chr6	PGSB	CDS	56021037	56021157	.	-	1	ID=LotjaGi6g1v0248100.5.CDS.6;Parent=LotjaGi6g1v0248100.5
LjG1.1_chr6	PGSB	exon	56021931	56021986	.	-	.	ID=LotjaGi6g1v0248100.5.exon.7;Parent=LotjaGi6g1v0248100.5
LjG1.1_chr6	PGSB	CDS	56021931	56021986	.	-	0	ID=LotjaGi6g1v0248100.5.CDS.7;Parent=LotjaGi6g1v0248100.5
LjG1.1_chr6	PGSB	exon	56022075	56022224	.	-	.	ID=LotjaGi6g1v0248100.5.exon.8;Parent=LotjaGi6g1v0248100.5
LjG1.1_chr6	PGSB	CDS	56022075	56022224	.	-	0	ID=LotjaGi6g1v0248100.5.CDS.8;Parent=LotjaGi6g1v0248100.5
LjG1.1_chr6	PGSB	exon	56022295	56022381	.	-	.	ID=LotjaGi6g1v0248100.5.exon.9;Parent=LotjaGi6g1v0248100.5
LjG1.1_chr6	PGSB	CDS	56022295	56022381	.	-	0	ID=LotjaGi6g1v0248100.5.CDS.9;Parent=LotjaGi6g1v0248100.5
LjG1.1_chr6	PGSB	exon	56022461	56022496	.	-	.	ID=LotjaGi6g1v0248100.5.exon.10;Parent=LotjaGi6g1v0248100.5
LjG1.1_chr6	PGSB	CDS	56022461	56022496	.	-	0	ID=LotjaGi6g1v0248100.5.CDS.10;Parent=LotjaGi6g1v0248100.5
LjG1.1_chr6	PGSB	exon	56022797	56022859	.	-	.	ID=LotjaGi6g1v0248100.5.exon.11;Parent=LotjaGi6g1v0248100.5
LjG1.1_chr6	PGSB	CDS	56022797	56022859	.	-	0	ID=LotjaGi6g1v0248100.5.CDS.11;Parent=LotjaGi6g1v0248100.5
LjG1.1_chr6	PGSB	exon	56022986	56023066	.	-	.	ID=LotjaGi6g1v0248100.5.exon.12;Parent=LotjaGi6g1v0248100.5
LjG1.1_chr6	PGSB	CDS	56022986	56023066	.	-	0	ID=LotjaGi6g1v0248100.5.CDS.12;Parent=LotjaGi6g1v0248100.5
LjG1.1_chr6	PGSB	exon	56023149	56023238	.	-	.	ID=LotjaGi6g1v0248100.5.exon.13;Parent=LotjaGi6g1v0248100.5
LjG1.1_chr6	PGSB	CDS	56023149	56023238	.	-	0	ID=LotjaGi6g1v0248100.5.CDS.13;Parent=LotjaGi6g1v0248100.5
LjG1.1_chr6	PGSB	exon	56023363	56023440	.	-	.	ID=LotjaGi6g1v0248100.5.exon.14;Parent=LotjaGi6g1v0248100.5
LjG1.1_chr6	PGSB	CDS	56023363	56023440	.	-	0	ID=LotjaGi6g1v0248100.5.CDS.14;Parent=LotjaGi6g1v0248100.5
LjG1.1_chr6	PGSB	exon	56023530	56023733	.	-	.	ID=LotjaGi6g1v0248100.5.exon.15;Parent=LotjaGi6g1v0248100.5
LjG1.1_chr6	PGSB	CDS	56023530	56023733	.	-	0	ID=LotjaGi6g1v0248100.5.CDS.15;Parent=LotjaGi6g1v0248100.5
LjG1.1_chr6	PGSB	exon	56023819	56023866	.	-	.	ID=LotjaGi6g1v0248100.5.exon.16;Parent=LotjaGi6g1v0248100.5
LjG1.1_chr6	PGSB	CDS	56023819	56023866	.	-	0	ID=LotjaGi6g1v0248100.5.CDS.16;Parent=LotjaGi6g1v0248100.5
LjG1.1_chr6	PGSB	exon	56024096	56024281	.	-	.	ID=LotjaGi6g1v0248100.5.exon.17;Parent=LotjaGi6g1v0248100.5
LjG1.1_chr6	PGSB	CDS	56024096	56024281	.	-	0	ID=LotjaGi6g1v0248100.5.CDS.17;Parent=LotjaGi6g1v0248100.5
LjG1.1_chr6	PGSB	exon	56026828	56026927	.	-	.	ID=LotjaGi6g1v0248100.5.exon.18;Parent=LotjaGi6g1v0248100.5
LjG1.1_chr6	PGSB	CDS	56026828	56026927	.	-	1	ID=LotjaGi6g1v0248100.5.CDS.18;Parent=LotjaGi6g1v0248100.5
LjG1.1_chr6	PGSB	exon	56027037	56027176	.	-	.	ID=LotjaGi6g1v0248100.5.exon.19;Parent=LotjaGi6g1v0248100.5
LjG1.1_chr6	PGSB	CDS	56027037	56027176	.	-	0	ID=LotjaGi6g1v0248100.5.CDS.19;Parent=LotjaGi6g1v0248100.5
LjG1.1_chr6	PGSB	mRNA	56019684	56027476	.	-	.	ID=LotjaGi6g1v0248100.6;Parent=LotjaGi6g1v0248100
LjG1.1_chr6	PGSB	exon	56019684	56019785	.	-	.	ID=LotjaGi6g1v0248100.6.exon.1;Parent=LotjaGi6g1v0248100.6
LjG1.1_chr6	PGSB	CDS	56019684	56019785	.	-	0	ID=LotjaGi6g1v0248100.6.CDS.1;Parent=LotjaGi6g1v0248100.6
LjG1.1_chr6	PGSB	exon	56019881	56020048	.	-	.	ID=LotjaGi6g1v0248100.6.exon.2;Parent=LotjaGi6g1v0248100.6
LjG1.1_chr6	PGSB	CDS	56019881	56020048	.	-	0	ID=LotjaGi6g1v0248100.6.CDS.2;Parent=LotjaGi6g1v0248100.6
LjG1.1_chr6	PGSB	exon	56020172	56020390	.	-	.	ID=LotjaGi6g1v0248100.6.exon.3;Parent=LotjaGi6g1v0248100.6
LjG1.1_chr6	PGSB	CDS	56020172	56020390	.	-	0	ID=LotjaGi6g1v0248100.6.CDS.3;Parent=LotjaGi6g1v0248100.6
LjG1.1_chr6	PGSB	exon	56020524	56020667	.	-	.	ID=LotjaGi6g1v0248100.6.exon.4;Parent=LotjaGi6g1v0248100.6
LjG1.1_chr6	PGSB	CDS	56020524	56020667	.	-	0	ID=LotjaGi6g1v0248100.6.CDS.4;Parent=LotjaGi6g1v0248100.6
LjG1.1_chr6	PGSB	exon	56020788	56020949	.	-	.	ID=LotjaGi6g1v0248100.6.exon.5;Parent=LotjaGi6g1v0248100.6
LjG1.1_chr6	PGSB	CDS	56020788	56020949	.	-	0	ID=LotjaGi6g1v0248100.6.CDS.5;Parent=LotjaGi6g1v0248100.6
LjG1.1_chr6	PGSB	exon	56021037	56021157	.	-	.	ID=LotjaGi6g1v0248100.6.exon.6;Parent=LotjaGi6g1v0248100.6
LjG1.1_chr6	PGSB	CDS	56021037	56021157	.	-	1	ID=LotjaGi6g1v0248100.6.CDS.6;Parent=LotjaGi6g1v0248100.6
LjG1.1_chr6	PGSB	exon	56021931	56021986	.	-	.	ID=LotjaGi6g1v0248100.6.exon.7;Parent=LotjaGi6g1v0248100.6
LjG1.1_chr6	PGSB	CDS	56021931	56021986	.	-	0	ID=LotjaGi6g1v0248100.6.CDS.7;Parent=LotjaGi6g1v0248100.6
LjG1.1_chr6	PGSB	exon	56022075	56022224	.	-	.	ID=LotjaGi6g1v0248100.6.exon.8;Parent=LotjaGi6g1v0248100.6
LjG1.1_chr6	PGSB	CDS	56022075	56022224	.	-	0	ID=LotjaGi6g1v0248100.6.CDS.8;Parent=LotjaGi6g1v0248100.6
LjG1.1_chr6	PGSB	exon	56022295	56022381	.	-	.	ID=LotjaGi6g1v0248100.6.exon.9;Parent=LotjaGi6g1v0248100.6
LjG1.1_chr6	PGSB	CDS	56022295	56022381	.	-	0	ID=LotjaGi6g1v0248100.6.CDS.9;Parent=LotjaGi6g1v0248100.6
LjG1.1_chr6	PGSB	exon	56022461	56022496	.	-	.	ID=LotjaGi6g1v0248100.6.exon.10;Parent=LotjaGi6g1v0248100.6
LjG1.1_chr6	PGSB	CDS	56022461	56022496	.	-	0	ID=LotjaGi6g1v0248100.6.CDS.10;Parent=LotjaGi6g1v0248100.6
LjG1.1_chr6	PGSB	exon	56022797	56022859	.	-	.	ID=LotjaGi6g1v0248100.6.exon.11;Parent=LotjaGi6g1v0248100.6
LjG1.1_chr6	PGSB	CDS	56022797	56022859	.	-	0	ID=LotjaGi6g1v0248100.6.CDS.11;Parent=LotjaGi6g1v0248100.6
LjG1.1_chr6	PGSB	exon	56022986	56023066	.	-	.	ID=LotjaGi6g1v0248100.6.exon.12;Parent=LotjaGi6g1v0248100.6
LjG1.1_chr6	PGSB	CDS	56022986	56023066	.	-	0	ID=LotjaGi6g1v0248100.6.CDS.12;Parent=LotjaGi6g1v0248100.6
LjG1.1_chr6	PGSB	exon	56023149	56023238	.	-	.	ID=LotjaGi6g1v0248100.6.exon.13;Parent=LotjaGi6g1v0248100.6
LjG1.1_chr6	PGSB	CDS	56023149	56023238	.	-	0	ID=LotjaGi6g1v0248100.6.CDS.13;Parent=LotjaGi6g1v0248100.6
LjG1.1_chr6	PGSB	exon	56023363	56023440	.	-	.	ID=LotjaGi6g1v0248100.6.exon.14;Parent=LotjaGi6g1v0248100.6
LjG1.1_chr6	PGSB	CDS	56023363	56023440	.	-	0	ID=LotjaGi6g1v0248100.6.CDS.14;Parent=LotjaGi6g1v0248100.6
LjG1.1_chr6	PGSB	exon	56023530	56023733	.	-	.	ID=LotjaGi6g1v0248100.6.exon.15;Parent=LotjaGi6g1v0248100.6
LjG1.1_chr6	PGSB	CDS	56023530	56023733	.	-	0	ID=LotjaGi6g1v0248100.6.CDS.15;Parent=LotjaGi6g1v0248100.6
LjG1.1_chr6	PGSB	exon	56023819	56023866	.	-	.	ID=LotjaGi6g1v0248100.6.exon.16;Parent=LotjaGi6g1v0248100.6
LjG1.1_chr6	PGSB	CDS	56023819	56023866	.	-	0	ID=LotjaGi6g1v0248100.6.CDS.16;Parent=LotjaGi6g1v0248100.6
LjG1.1_chr6	PGSB	exon	56024096	56024281	.	-	.	ID=LotjaGi6g1v0248100.6.exon.17;Parent=LotjaGi6g1v0248100.6
LjG1.1_chr6	PGSB	CDS	56024096	56024281	.	-	0	ID=LotjaGi6g1v0248100.6.CDS.17;Parent=LotjaGi6g1v0248100.6
LjG1.1_chr6	PGSB	exon	56026828	56026927	.	-	.	ID=LotjaGi6g1v0248100.6.exon.18;Parent=LotjaGi6g1v0248100.6
LjG1.1_chr6	PGSB	CDS	56026828	56026927	.	-	1	ID=LotjaGi6g1v0248100.6.CDS.18;Parent=LotjaGi6g1v0248100.6
LjG1.1_chr6	PGSB	CDS	56027037	56027176	.	-	0	ID=LotjaGi6g1v0248100.6.CDS.19;Parent=LotjaGi6g1v0248100.6
LjG1.1_chr6	PGSB	exon	56027037	56027205	.	-	.	ID=LotjaGi6g1v0248100.6.exon.19;Parent=LotjaGi6g1v0248100.6
LjG1.1_chr6	PGSB	five_prime_UTR	56027177	56027205	.	-	.	ID=LotjaGi6g1v0248100.6.five_prime_UTR.1;Parent=LotjaGi6g1v0248100.6
LjG1.1_chr6	PGSB	exon	56027429	56027476	.	-	.	ID=LotjaGi6g1v0248100.6.exon.20;Parent=LotjaGi6g1v0248100.6
LjG1.1_chr6	PGSB	five_prime_UTR	56027429	56027476	.	-	.	ID=LotjaGi6g1v0248100.6.five_prime_UTR.2;Parent=LotjaGi6g1v0248100.6
###
LjG1.1_chr6	PGSB	gene	56031243	56032005	.	-	.	ID=LotjaGi6g1v0248200
LjG1.1_chr6	PGSB	mRNA	56031243	56032005	.	-	.	ID=LotjaGi6g1v0248200.1;Parent=LotjaGi6g1v0248200
LjG1.1_chr6	PGSB	three_prime_UTR	56031243	56031435	.	-	.	ID=LotjaGi6g1v0248200.1.three_prime_UTR.1;Parent=LotjaGi6g1v0248200.1
LjG1.1_chr6	PGSB	exon	56031243	56032005	.	-	.	ID=LotjaGi6g1v0248200.1.exon.1;Parent=LotjaGi6g1v0248200.1
LjG1.1_chr6	PGSB	CDS	56031436	56031885	.	-	0	ID=LotjaGi6g1v0248200.1.CDS.1;Parent=LotjaGi6g1v0248200.1
LjG1.1_chr6	PGSB	five_prime_UTR	56031886	56032005	.	-	.	ID=LotjaGi6g1v0248200.1.five_prime_UTR.2;Parent=LotjaGi6g1v0248200.1
###
###
LjG1.1_chr6	PGSB	gene	56047850	56051769	.	+	.	ID=LotjaGi6g1v0248400
LjG1.1_chr6	PGSB	mRNA	56047850	56051769	.	+	.	ID=LotjaGi6g1v0248400.1;Parent=LotjaGi6g1v0248400
LjG1.1_chr6	PGSB	five_prime_UTR	56047850	56048012	.	+	.	ID=LotjaGi6g1v0248400.1.five_prime_UTR.1;Parent=LotjaGi6g1v0248400.1
LjG1.1_chr6	PGSB	exon	56047850	56051769	.	+	.	ID=LotjaGi6g1v0248400.1.exon.1;Parent=LotjaGi6g1v0248400.1
LjG1.1_chr6	PGSB	CDS	56048013	56049197	.	+	0	ID=LotjaGi6g1v0248400.1.CDS.1;Parent=LotjaGi6g1v0248400.1
LjG1.1_chr6	PGSB	three_prime_UTR	56049198	56051769	.	+	.	ID=LotjaGi6g1v0248400.1.three_prime_UTR.2;Parent=LotjaGi6g1v0248400.1
###
LjG1.1_chr6	PGSB	gene	56074688	56081570	.	+	.	ID=LotjaGi6g1v0248500
LjG1.1_chr6	PGSB	mRNA	56074688	56081570	.	+	.	ID=LotjaGi6g1v0248500.1;Parent=LotjaGi6g1v0248500
LjG1.1_chr6	PGSB	five_prime_UTR	56074688	56075189	.	+	.	ID=LotjaGi6g1v0248500.1.five_prime_UTR.1;Parent=LotjaGi6g1v0248500.1
LjG1.1_chr6	PGSB	exon	56074688	56075361	.	+	.	ID=LotjaGi6g1v0248500.1.exon.1;Parent=LotjaGi6g1v0248500.1
LjG1.1_chr6	PGSB	CDS	56075190	56075361	.	+	0	ID=LotjaGi6g1v0248500.1.CDS.1;Parent=LotjaGi6g1v0248500.1
LjG1.1_chr6	PGSB	exon	56076097	56076221	.	+	.	ID=LotjaGi6g1v0248500.1.exon.2;Parent=LotjaGi6g1v0248500.1
LjG1.1_chr6	PGSB	CDS	56076097	56076221	.	+	2	ID=LotjaGi6g1v0248500.1.CDS.2;Parent=LotjaGi6g1v0248500.1
LjG1.1_chr6	PGSB	CDS	56076924	56077214	.	+	0	ID=LotjaGi6g1v0248500.1.CDS.3;Parent=LotjaGi6g1v0248500.1
LjG1.1_chr6	PGSB	exon	56076924	56081570	.	+	.	ID=LotjaGi6g1v0248500.1.exon.3;Parent=LotjaGi6g1v0248500.1
LjG1.1_chr6	PGSB	three_prime_UTR	56077215	56081570	.	+	.	ID=LotjaGi6g1v0248500.1.three_prime_UTR.2;Parent=LotjaGi6g1v0248500.1
###
LjG1.1_chr6	PGSB	gene	56075425	56081570	.	-	.	ID=LotjaGi6g1v0248600
LjG1.1_chr6	PGSB	mRNA	56075425	56081570	.	-	.	ID=LotjaGi6g1v0248600.1;Parent=LotjaGi6g1v0248600
LjG1.1_chr6	PGSB	three_prime_UTR	56075425	56077975	.	-	.	ID=LotjaGi6g1v0248600.1.three_prime_UTR.1;Parent=LotjaGi6g1v0248600.1
LjG1.1_chr6	PGSB	exon	56075425	56078194	.	-	.	ID=LotjaGi6g1v0248600.1.exon.1;Parent=LotjaGi6g1v0248600.1
LjG1.1_chr6	PGSB	CDS	56077976	56078194	.	-	0	ID=LotjaGi6g1v0248600.1.CDS.1;Parent=LotjaGi6g1v0248600.1
LjG1.1_chr6	PGSB	exon	56078344	56078484	.	-	.	ID=LotjaGi6g1v0248600.1.exon.2;Parent=LotjaGi6g1v0248600.1
LjG1.1_chr6	PGSB	CDS	56078344	56078484	.	-	0	ID=LotjaGi6g1v0248600.1.CDS.2;Parent=LotjaGi6g1v0248600.1
LjG1.1_chr6	PGSB	exon	56078719	56078871	.	-	.	ID=LotjaGi6g1v0248600.1.exon.3;Parent=LotjaGi6g1v0248600.1
LjG1.1_chr6	PGSB	CDS	56078719	56078871	.	-	0	ID=LotjaGi6g1v0248600.1.CDS.3;Parent=LotjaGi6g1v0248600.1
LjG1.1_chr6	PGSB	exon	56079282	56079409	.	-	.	ID=LotjaGi6g1v0248600.1.exon.4;Parent=LotjaGi6g1v0248600.1
LjG1.1_chr6	PGSB	CDS	56079282	56079409	.	-	2	ID=LotjaGi6g1v0248600.1.CDS.4;Parent=LotjaGi6g1v0248600.1
LjG1.1_chr6	PGSB	exon	56079806	56079917	.	-	.	ID=LotjaGi6g1v0248600.1.exon.5;Parent=LotjaGi6g1v0248600.1
LjG1.1_chr6	PGSB	CDS	56079806	56079917	.	-	0	ID=LotjaGi6g1v0248600.1.CDS.5;Parent=LotjaGi6g1v0248600.1
LjG1.1_chr6	PGSB	exon	56080145	56080261	.	-	.	ID=LotjaGi6g1v0248600.1.exon.6;Parent=LotjaGi6g1v0248600.1
LjG1.1_chr6	PGSB	CDS	56080145	56080261	.	-	0	ID=LotjaGi6g1v0248600.1.CDS.6;Parent=LotjaGi6g1v0248600.1
LjG1.1_chr6	PGSB	CDS	56081025	56081147	.	-	0	ID=LotjaGi6g1v0248600.1.CDS.7;Parent=LotjaGi6g1v0248600.1
LjG1.1_chr6	PGSB	exon	56081025	56081183	.	-	.	ID=LotjaGi6g1v0248600.1.exon.7;Parent=LotjaGi6g1v0248600.1
LjG1.1_chr6	PGSB	five_prime_UTR	56081148	56081183	.	-	.	ID=LotjaGi6g1v0248600.1.five_prime_UTR.2;Parent=LotjaGi6g1v0248600.1
LjG1.1_chr6	PGSB	exon	56081286	56081570	.	-	.	ID=LotjaGi6g1v0248600.1.exon.8;Parent=LotjaGi6g1v0248600.1
LjG1.1_chr6	PGSB	five_prime_UTR	56081286	56081570	.	-	.	ID=LotjaGi6g1v0248600.1.five_prime_UTR.3;Parent=LotjaGi6g1v0248600.1
LjG1.1_chr6	PGSB	mRNA	56077976	56081145	.	-	.	ID=LotjaGi6g1v0248600.2;Parent=LotjaGi6g1v0248600
LjG1.1_chr6	PGSB	exon	56077976	56078194	.	-	.	ID=LotjaGi6g1v0248600.2.exon.1;Parent=LotjaGi6g1v0248600.2
LjG1.1_chr6	PGSB	CDS	56077976	56078194	.	-	0	ID=LotjaGi6g1v0248600.2.CDS.1;Parent=LotjaGi6g1v0248600.2
LjG1.1_chr6	PGSB	exon	56078344	56078484	.	-	.	ID=LotjaGi6g1v0248600.2.exon.2;Parent=LotjaGi6g1v0248600.2
LjG1.1_chr6	PGSB	CDS	56078344	56078484	.	-	0	ID=LotjaGi6g1v0248600.2.CDS.2;Parent=LotjaGi6g1v0248600.2
LjG1.1_chr6	PGSB	exon	56079282	56079409	.	-	.	ID=LotjaGi6g1v0248600.2.exon.3;Parent=LotjaGi6g1v0248600.2
LjG1.1_chr6	PGSB	CDS	56079282	56079409	.	-	2	ID=LotjaGi6g1v0248600.2.CDS.3;Parent=LotjaGi6g1v0248600.2
LjG1.1_chr6	PGSB	exon	56079806	56079917	.	-	.	ID=LotjaGi6g1v0248600.2.exon.4;Parent=LotjaGi6g1v0248600.2
LjG1.1_chr6	PGSB	CDS	56079806	56079917	.	-	0	ID=LotjaGi6g1v0248600.2.CDS.4;Parent=LotjaGi6g1v0248600.2
LjG1.1_chr6	PGSB	exon	56080145	56080261	.	-	.	ID=LotjaGi6g1v0248600.2.exon.5;Parent=LotjaGi6g1v0248600.2
LjG1.1_chr6	PGSB	CDS	56080145	56080261	.	-	0	ID=LotjaGi6g1v0248600.2.CDS.5;Parent=LotjaGi6g1v0248600.2
LjG1.1_chr6	PGSB	CDS	56081025	56081123	.	-	0	ID=LotjaGi6g1v0248600.2.CDS.6;Parent=LotjaGi6g1v0248600.2
LjG1.1_chr6	PGSB	exon	56081025	56081145	.	-	.	ID=LotjaGi6g1v0248600.2.exon.6;Parent=LotjaGi6g1v0248600.2
LjG1.1_chr6	PGSB	five_prime_UTR	56081124	56081145	.	-	.	ID=LotjaGi6g1v0248600.2.five_prime_UTR.1;Parent=LotjaGi6g1v0248600.2
LjG1.1_chr6	PGSB	mRNA	56077976	56081165	.	-	.	ID=LotjaGi6g1v0248600.3;Parent=LotjaGi6g1v0248600
LjG1.1_chr6	PGSB	exon	56077976	56078194	.	-	.	ID=LotjaGi6g1v0248600.3.exon.1;Parent=LotjaGi6g1v0248600.3
LjG1.1_chr6	PGSB	CDS	56077976	56078194	.	-	0	ID=LotjaGi6g1v0248600.3.CDS.1;Parent=LotjaGi6g1v0248600.3
LjG1.1_chr6	PGSB	exon	56078344	56078484	.	-	.	ID=LotjaGi6g1v0248600.3.exon.2;Parent=LotjaGi6g1v0248600.3
LjG1.1_chr6	PGSB	CDS	56078344	56078484	.	-	0	ID=LotjaGi6g1v0248600.3.CDS.2;Parent=LotjaGi6g1v0248600.3
LjG1.1_chr6	PGSB	exon	56078719	56078871	.	-	.	ID=LotjaGi6g1v0248600.3.exon.3;Parent=LotjaGi6g1v0248600.3
LjG1.1_chr6	PGSB	CDS	56078719	56078871	.	-	0	ID=LotjaGi6g1v0248600.3.CDS.3;Parent=LotjaGi6g1v0248600.3
LjG1.1_chr6	PGSB	exon	56079282	56079409	.	-	.	ID=LotjaGi6g1v0248600.3.exon.4;Parent=LotjaGi6g1v0248600.3
LjG1.1_chr6	PGSB	CDS	56079282	56079409	.	-	2	ID=LotjaGi6g1v0248600.3.CDS.4;Parent=LotjaGi6g1v0248600.3
LjG1.1_chr6	PGSB	exon	56079806	56079917	.	-	.	ID=LotjaGi6g1v0248600.3.exon.5;Parent=LotjaGi6g1v0248600.3
LjG1.1_chr6	PGSB	CDS	56079806	56079917	.	-	0	ID=LotjaGi6g1v0248600.3.CDS.5;Parent=LotjaGi6g1v0248600.3
LjG1.1_chr6	PGSB	exon	56080145	56080261	.	-	.	ID=LotjaGi6g1v0248600.3.exon.6;Parent=LotjaGi6g1v0248600.3
LjG1.1_chr6	PGSB	CDS	56080145	56080261	.	-	0	ID=LotjaGi6g1v0248600.3.CDS.6;Parent=LotjaGi6g1v0248600.3
LjG1.1_chr6	PGSB	CDS	56081025	56081147	.	-	0	ID=LotjaGi6g1v0248600.3.CDS.7;Parent=LotjaGi6g1v0248600.3
LjG1.1_chr6	PGSB	exon	56081025	56081165	.	-	.	ID=LotjaGi6g1v0248600.3.exon.7;Parent=LotjaGi6g1v0248600.3
###
LjG1.1_chr6	PGSB	gene	56085902	56087836	.	+	.	ID=LotjaGi6g1v0248700
LjG1.1_chr6	PGSB	mRNA	56085902	56087836	.	+	.	ID=LotjaGi6g1v0248700.1;Parent=LotjaGi6g1v0248700
LjG1.1_chr6	PGSB	five_prime_UTR	56085902	56086367	.	+	.	ID=LotjaGi6g1v0248700.1.five_prime_UTR.1;Parent=LotjaGi6g1v0248700.1
LjG1.1_chr6	PGSB	exon	56085902	56087836	.	+	.	ID=LotjaGi6g1v0248700.1.exon.1;Parent=LotjaGi6g1v0248700.1
LjG1.1_chr6	PGSB	CDS	56086368	56087255	.	+	0	ID=LotjaGi6g1v0248700.1.CDS.1;Parent=LotjaGi6g1v0248700.1
LjG1.1_chr6	PGSB	three_prime_UTR	56087256	56087836	.	+	.	ID=LotjaGi6g1v0248700.1.three_prime_UTR.2;Parent=LotjaGi6g1v0248700.1
###
LjG1.1_chr6	PGSB	gene	56105243	56106692	.	+	.	ID=LotjaGi6g1v0248800
LjG1.1_chr6	PGSB	mRNA	56105243	56106692	.	+	.	ID=LotjaGi6g1v0248800.1;Parent=LotjaGi6g1v0248800
LjG1.1_chr6	PGSB	five_prime_UTR	56105243	56105528	.	+	.	ID=LotjaGi6g1v0248800.1.five_prime_UTR.1;Parent=LotjaGi6g1v0248800.1
LjG1.1_chr6	PGSB	exon	56105243	56106692	.	+	.	ID=LotjaGi6g1v0248800.1.exon.1;Parent=LotjaGi6g1v0248800.1
LjG1.1_chr6	PGSB	CDS	56105529	56105855	.	+	0	ID=LotjaGi6g1v0248800.1.CDS.1;Parent=LotjaGi6g1v0248800.1
LjG1.1_chr6	PGSB	three_prime_UTR	56105856	56106692	.	+	.	ID=LotjaGi6g1v0248800.1.three_prime_UTR.2;Parent=LotjaGi6g1v0248800.1
###
LjG1.1_chr6	PGSB	gene	56111748	56114879	.	-	.	ID=LotjaGi6g1v0248900
LjG1.1_chr6	PGSB	mRNA	56111748	56114879	.	-	.	ID=LotjaGi6g1v0248900.1;Parent=LotjaGi6g1v0248900
LjG1.1_chr6	PGSB	three_prime_UTR	56111748	56112209	.	-	.	ID=LotjaGi6g1v0248900.1.three_prime_UTR.1;Parent=LotjaGi6g1v0248900.1
LjG1.1_chr6	PGSB	exon	56111748	56112359	.	-	.	ID=LotjaGi6g1v0248900.1.exon.1;Parent=LotjaGi6g1v0248900.1
LjG1.1_chr6	PGSB	CDS	56112210	56112359	.	-	0	ID=LotjaGi6g1v0248900.1.CDS.1;Parent=LotjaGi6g1v0248900.1
LjG1.1_chr6	PGSB	exon	56112438	56112500	.	-	.	ID=LotjaGi6g1v0248900.1.exon.2;Parent=LotjaGi6g1v0248900.1
LjG1.1_chr6	PGSB	CDS	56112438	56112500	.	-	0	ID=LotjaGi6g1v0248900.1.CDS.2;Parent=LotjaGi6g1v0248900.1
LjG1.1_chr6	PGSB	exon	56112693	56112813	.	-	.	ID=LotjaGi6g1v0248900.1.exon.3;Parent=LotjaGi6g1v0248900.1
LjG1.1_chr6	PGSB	CDS	56112693	56112813	.	-	1	ID=LotjaGi6g1v0248900.1.CDS.3;Parent=LotjaGi6g1v0248900.1
LjG1.1_chr6	PGSB	exon	56112906	56113047	.	-	.	ID=LotjaGi6g1v0248900.1.exon.4;Parent=LotjaGi6g1v0248900.1
LjG1.1_chr6	PGSB	CDS	56112906	56113047	.	-	2	ID=LotjaGi6g1v0248900.1.CDS.4;Parent=LotjaGi6g1v0248900.1
LjG1.1_chr6	PGSB	CDS	56114239	56114428	.	-	0	ID=LotjaGi6g1v0248900.1.CDS.5;Parent=LotjaGi6g1v0248900.1
LjG1.1_chr6	PGSB	exon	56114239	56114879	.	-	.	ID=LotjaGi6g1v0248900.1.exon.5;Parent=LotjaGi6g1v0248900.1
LjG1.1_chr6	PGSB	five_prime_UTR	56114429	56114879	.	-	.	ID=LotjaGi6g1v0248900.1.five_prime_UTR.2;Parent=LotjaGi6g1v0248900.1
LjG1.1_chr6	PGSB	mRNA	56112399	56114428	.	-	.	ID=LotjaGi6g1v0248900.2;Parent=LotjaGi6g1v0248900
LjG1.1_chr6	PGSB	exon	56112399	56112500	.	-	.	ID=LotjaGi6g1v0248900.2.exon.1;Parent=LotjaGi6g1v0248900.2
LjG1.1_chr6	PGSB	CDS	56112423	56112500	.	-	0	ID=LotjaGi6g1v0248900.2.CDS.1;Parent=LotjaGi6g1v0248900.2
LjG1.1_chr6	PGSB	exon	56112693	56112813	.	-	.	ID=LotjaGi6g1v0248900.2.exon.2;Parent=LotjaGi6g1v0248900.2
LjG1.1_chr6	PGSB	CDS	56112693	56112813	.	-	1	ID=LotjaGi6g1v0248900.2.CDS.2;Parent=LotjaGi6g1v0248900.2
LjG1.1_chr6	PGSB	exon	56112906	56113047	.	-	.	ID=LotjaGi6g1v0248900.2.exon.3;Parent=LotjaGi6g1v0248900.2
LjG1.1_chr6	PGSB	CDS	56112906	56113047	.	-	2	ID=LotjaGi6g1v0248900.2.CDS.3;Parent=LotjaGi6g1v0248900.2
LjG1.1_chr6	PGSB	exon	56114239	56114428	.	-	.	ID=LotjaGi6g1v0248900.2.exon.4;Parent=LotjaGi6g1v0248900.2
LjG1.1_chr6	PGSB	CDS	56114239	56114428	.	-	0	ID=LotjaGi6g1v0248900.2.CDS.4;Parent=LotjaGi6g1v0248900.2
###
LjG1.1_chr6	PGSB	gene	56117012	56120036	.	+	.	ID=LotjaGi6g1v0249000
LjG1.1_chr6	PGSB	mRNA	56117012	56120036	.	+	.	ID=LotjaGi6g1v0249000.1;Parent=LotjaGi6g1v0249000
LjG1.1_chr6	PGSB	five_prime_UTR	56117012	56117351	.	+	.	ID=LotjaGi6g1v0249000.1.five_prime_UTR.1;Parent=LotjaGi6g1v0249000.1
LjG1.1_chr6	PGSB	exon	56117012	56117396	.	+	.	ID=LotjaGi6g1v0249000.1.exon.1;Parent=LotjaGi6g1v0249000.1
LjG1.1_chr6	PGSB	CDS	56117352	56117396	.	+	0	ID=LotjaGi6g1v0249000.1.CDS.1;Parent=LotjaGi6g1v0249000.1
LjG1.1_chr6	PGSB	exon	56117496	56117585	.	+	.	ID=LotjaGi6g1v0249000.1.exon.2;Parent=LotjaGi6g1v0249000.1
LjG1.1_chr6	PGSB	CDS	56117496	56117585	.	+	0	ID=LotjaGi6g1v0249000.1.CDS.2;Parent=LotjaGi6g1v0249000.1
LjG1.1_chr6	PGSB	exon	56117663	56117716	.	+	.	ID=LotjaGi6g1v0249000.1.exon.3;Parent=LotjaGi6g1v0249000.1
LjG1.1_chr6	PGSB	CDS	56117663	56117716	.	+	0	ID=LotjaGi6g1v0249000.1.CDS.3;Parent=LotjaGi6g1v0249000.1
LjG1.1_chr6	PGSB	exon	56118993	56119046	.	+	.	ID=LotjaGi6g1v0249000.1.exon.4;Parent=LotjaGi6g1v0249000.1
LjG1.1_chr6	PGSB	CDS	56118993	56119046	.	+	0	ID=LotjaGi6g1v0249000.1.CDS.4;Parent=LotjaGi6g1v0249000.1
LjG1.1_chr6	PGSB	exon	56119130	56119201	.	+	.	ID=LotjaGi6g1v0249000.1.exon.5;Parent=LotjaGi6g1v0249000.1
LjG1.1_chr6	PGSB	CDS	56119130	56119201	.	+	0	ID=LotjaGi6g1v0249000.1.CDS.5;Parent=LotjaGi6g1v0249000.1
LjG1.1_chr6	PGSB	CDS	56119326	56119448	.	+	0	ID=LotjaGi6g1v0249000.1.CDS.6;Parent=LotjaGi6g1v0249000.1
LjG1.1_chr6	PGSB	exon	56119326	56120036	.	+	.	ID=LotjaGi6g1v0249000.1.exon.6;Parent=LotjaGi6g1v0249000.1
LjG1.1_chr6	PGSB	three_prime_UTR	56119449	56120036	.	+	.	ID=LotjaGi6g1v0249000.1.three_prime_UTR.2;Parent=LotjaGi6g1v0249000.1
###
LjG1.1_chr6	PGSB	gene	56123291	56124819	.	+	.	ID=LotjaGi6g1v0249100
LjG1.1_chr6	PGSB	mRNA	56123291	56124819	.	+	.	ID=LotjaGi6g1v0249100.1;Parent=LotjaGi6g1v0249100
LjG1.1_chr6	PGSB	five_prime_UTR	56123291	56123328	.	+	.	ID=LotjaGi6g1v0249100.1.five_prime_UTR.1;Parent=LotjaGi6g1v0249100.1
LjG1.1_chr6	PGSB	exon	56123291	56123376	.	+	.	ID=LotjaGi6g1v0249100.1.exon.1;Parent=LotjaGi6g1v0249100.1
LjG1.1_chr6	PGSB	CDS	56123329	56123376	.	+	0	ID=LotjaGi6g1v0249100.1.CDS.1;Parent=LotjaGi6g1v0249100.1
LjG1.1_chr6	PGSB	exon	56123492	56123567	.	+	.	ID=LotjaGi6g1v0249100.1.exon.2;Parent=LotjaGi6g1v0249100.1
LjG1.1_chr6	PGSB	CDS	56123492	56123567	.	+	0	ID=LotjaGi6g1v0249100.1.CDS.2;Parent=LotjaGi6g1v0249100.1
LjG1.1_chr6	PGSB	CDS	56123779	56124494	.	+	2	ID=LotjaGi6g1v0249100.1.CDS.3;Parent=LotjaGi6g1v0249100.1
LjG1.1_chr6	PGSB	exon	56123779	56124819	.	+	.	ID=LotjaGi6g1v0249100.1.exon.3;Parent=LotjaGi6g1v0249100.1
LjG1.1_chr6	PGSB	three_prime_UTR	56124495	56124819	.	+	.	ID=LotjaGi6g1v0249100.1.three_prime_UTR.2;Parent=LotjaGi6g1v0249100.1
###
LjG1.1_chr6	PGSB	gene	56124831	56129522	.	-	.	ID=LotjaGi6g1v0249200
LjG1.1_chr6	PGSB	mRNA	56124831	56129522	.	-	.	ID=LotjaGi6g1v0249200.1;Parent=LotjaGi6g1v0249200
LjG1.1_chr6	PGSB	three_prime_UTR	56124831	56125170	.	-	.	ID=LotjaGi6g1v0249200.1.three_prime_UTR.1;Parent=LotjaGi6g1v0249200.1
LjG1.1_chr6	PGSB	exon	56124831	56125298	.	-	.	ID=LotjaGi6g1v0249200.1.exon.1;Parent=LotjaGi6g1v0249200.1
LjG1.1_chr6	PGSB	CDS	56125171	56125298	.	-	2	ID=LotjaGi6g1v0249200.1.CDS.1;Parent=LotjaGi6g1v0249200.1
LjG1.1_chr6	PGSB	exon	56125403	56125667	.	-	.	ID=LotjaGi6g1v0249200.1.exon.2;Parent=LotjaGi6g1v0249200.1
LjG1.1_chr6	PGSB	CDS	56125403	56125667	.	-	0	ID=LotjaGi6g1v0249200.1.CDS.2;Parent=LotjaGi6g1v0249200.1
LjG1.1_chr6	PGSB	CDS	56126022	56127170	.	-	0	ID=LotjaGi6g1v0249200.1.CDS.3;Parent=LotjaGi6g1v0249200.1
LjG1.1_chr6	PGSB	exon	56126022	56127226	.	-	.	ID=LotjaGi6g1v0249200.1.exon.3;Parent=LotjaGi6g1v0249200.1
LjG1.1_chr6	PGSB	five_prime_UTR	56127171	56127226	.	-	.	ID=LotjaGi6g1v0249200.1.five_prime_UTR.2;Parent=LotjaGi6g1v0249200.1
LjG1.1_chr6	PGSB	exon	56129227	56129522	.	-	.	ID=LotjaGi6g1v0249200.1.exon.4;Parent=LotjaGi6g1v0249200.1
LjG1.1_chr6	PGSB	five_prime_UTR	56129227	56129522	.	-	.	ID=LotjaGi6g1v0249200.1.five_prime_UTR.3;Parent=LotjaGi6g1v0249200.1
LjG1.1_chr6	PGSB	mRNA	56124838	56128559	.	-	.	ID=LotjaGi6g1v0249200.2;Parent=LotjaGi6g1v0249200
LjG1.1_chr6	PGSB	three_prime_UTR	56124838	56125170	.	-	.	ID=LotjaGi6g1v0249200.2.three_prime_UTR.1;Parent=LotjaGi6g1v0249200.2
LjG1.1_chr6	PGSB	exon	56124838	56125298	.	-	.	ID=LotjaGi6g1v0249200.2.exon.1;Parent=LotjaGi6g1v0249200.2
LjG1.1_chr6	PGSB	CDS	56125171	56125298	.	-	2	ID=LotjaGi6g1v0249200.2.CDS.1;Parent=LotjaGi6g1v0249200.2
LjG1.1_chr6	PGSB	exon	56125403	56125667	.	-	.	ID=LotjaGi6g1v0249200.2.exon.2;Parent=LotjaGi6g1v0249200.2
LjG1.1_chr6	PGSB	CDS	56125403	56125667	.	-	0	ID=LotjaGi6g1v0249200.2.CDS.2;Parent=LotjaGi6g1v0249200.2
LjG1.1_chr6	PGSB	CDS	56126022	56127170	.	-	0	ID=LotjaGi6g1v0249200.2.CDS.3;Parent=LotjaGi6g1v0249200.2
LjG1.1_chr6	PGSB	exon	56126022	56127226	.	-	.	ID=LotjaGi6g1v0249200.2.exon.3;Parent=LotjaGi6g1v0249200.2
LjG1.1_chr6	PGSB	five_prime_UTR	56127171	56127226	.	-	.	ID=LotjaGi6g1v0249200.2.five_prime_UTR.2;Parent=LotjaGi6g1v0249200.2
LjG1.1_chr6	PGSB	exon	56127821	56127873	.	-	.	ID=LotjaGi6g1v0249200.2.exon.4;Parent=LotjaGi6g1v0249200.2
LjG1.1_chr6	PGSB	five_prime_UTR	56127821	56127873	.	-	.	ID=LotjaGi6g1v0249200.2.five_prime_UTR.3;Parent=LotjaGi6g1v0249200.2
LjG1.1_chr6	PGSB	exon	56128332	56128559	.	-	.	ID=LotjaGi6g1v0249200.2.exon.5;Parent=LotjaGi6g1v0249200.2
LjG1.1_chr6	PGSB	five_prime_UTR	56128332	56128559	.	-	.	ID=LotjaGi6g1v0249200.2.five_prime_UTR.4;Parent=LotjaGi6g1v0249200.2
LjG1.1_chr6	PGSB	mRNA	56124904	56129331	.	-	.	ID=LotjaGi6g1v0249200.3;Parent=LotjaGi6g1v0249200
LjG1.1_chr6	PGSB	three_prime_UTR	56124904	56125170	.	-	.	ID=LotjaGi6g1v0249200.3.three_prime_UTR.1;Parent=LotjaGi6g1v0249200.3
LjG1.1_chr6	PGSB	exon	56124904	56125298	.	-	.	ID=LotjaGi6g1v0249200.3.exon.1;Parent=LotjaGi6g1v0249200.3
LjG1.1_chr6	PGSB	CDS	56125171	56125298	.	-	2	ID=LotjaGi6g1v0249200.3.CDS.1;Parent=LotjaGi6g1v0249200.3
LjG1.1_chr6	PGSB	exon	56125403	56125667	.	-	.	ID=LotjaGi6g1v0249200.3.exon.2;Parent=LotjaGi6g1v0249200.3
LjG1.1_chr6	PGSB	CDS	56125403	56125667	.	-	0	ID=LotjaGi6g1v0249200.3.CDS.2;Parent=LotjaGi6g1v0249200.3
LjG1.1_chr6	PGSB	CDS	56126022	56127170	.	-	0	ID=LotjaGi6g1v0249200.3.CDS.3;Parent=LotjaGi6g1v0249200.3
LjG1.1_chr6	PGSB	exon	56126022	56127226	.	-	.	ID=LotjaGi6g1v0249200.3.exon.3;Parent=LotjaGi6g1v0249200.3
LjG1.1_chr6	PGSB	five_prime_UTR	56127171	56127226	.	-	.	ID=LotjaGi6g1v0249200.3.five_prime_UTR.2;Parent=LotjaGi6g1v0249200.3
LjG1.1_chr6	PGSB	exon	56128893	56129331	.	-	.	ID=LotjaGi6g1v0249200.3.exon.4;Parent=LotjaGi6g1v0249200.3
LjG1.1_chr6	PGSB	five_prime_UTR	56128893	56129331	.	-	.	ID=LotjaGi6g1v0249200.3.five_prime_UTR.3;Parent=LotjaGi6g1v0249200.3
LjG1.1_chr6	PGSB	mRNA	56124930	56128552	.	-	.	ID=LotjaGi6g1v0249200.4;Parent=LotjaGi6g1v0249200
LjG1.1_chr6	PGSB	three_prime_UTR	56124930	56125170	.	-	.	ID=LotjaGi6g1v0249200.4.three_prime_UTR.1;Parent=LotjaGi6g1v0249200.4
LjG1.1_chr6	PGSB	exon	56124930	56125298	.	-	.	ID=LotjaGi6g1v0249200.4.exon.1;Parent=LotjaGi6g1v0249200.4
LjG1.1_chr6	PGSB	CDS	56125171	56125298	.	-	2	ID=LotjaGi6g1v0249200.4.CDS.1;Parent=LotjaGi6g1v0249200.4
LjG1.1_chr6	PGSB	exon	56125403	56125667	.	-	.	ID=LotjaGi6g1v0249200.4.exon.2;Parent=LotjaGi6g1v0249200.4
LjG1.1_chr6	PGSB	CDS	56125403	56125667	.	-	0	ID=LotjaGi6g1v0249200.4.CDS.2;Parent=LotjaGi6g1v0249200.4
LjG1.1_chr6	PGSB	CDS	56126022	56127170	.	-	0	ID=LotjaGi6g1v0249200.4.CDS.3;Parent=LotjaGi6g1v0249200.4
LjG1.1_chr6	PGSB	exon	56126022	56127226	.	-	.	ID=LotjaGi6g1v0249200.4.exon.3;Parent=LotjaGi6g1v0249200.4
LjG1.1_chr6	PGSB	five_prime_UTR	56127171	56127226	.	-	.	ID=LotjaGi6g1v0249200.4.five_prime_UTR.2;Parent=LotjaGi6g1v0249200.4
LjG1.1_chr6	PGSB	exon	56128332	56128552	.	-	.	ID=LotjaGi6g1v0249200.4.exon.4;Parent=LotjaGi6g1v0249200.4
LjG1.1_chr6	PGSB	five_prime_UTR	56128332	56128552	.	-	.	ID=LotjaGi6g1v0249200.4.five_prime_UTR.3;Parent=LotjaGi6g1v0249200.4
LjG1.1_chr6	PGSB	mRNA	56125171	56127170	.	-	.	ID=LotjaGi6g1v0249200.5;Parent=LotjaGi6g1v0249200
LjG1.1_chr6	PGSB	exon	56125171	56125298	.	-	.	ID=LotjaGi6g1v0249200.5.exon.1;Parent=LotjaGi6g1v0249200.5
LjG1.1_chr6	PGSB	CDS	56125171	56125298	.	-	2	ID=LotjaGi6g1v0249200.5.CDS.1;Parent=LotjaGi6g1v0249200.5
LjG1.1_chr6	PGSB	exon	56125403	56125667	.	-	.	ID=LotjaGi6g1v0249200.5.exon.2;Parent=LotjaGi6g1v0249200.5
LjG1.1_chr6	PGSB	CDS	56125403	56125667	.	-	0	ID=LotjaGi6g1v0249200.5.CDS.2;Parent=LotjaGi6g1v0249200.5
LjG1.1_chr6	PGSB	CDS	56126022	56126348	.	-	0	ID=LotjaGi6g1v0249200.5.CDS.3;Parent=LotjaGi6g1v0249200.5
LjG1.1_chr6	PGSB	exon	56126022	56126463	.	-	.	ID=LotjaGi6g1v0249200.5.exon.3;Parent=LotjaGi6g1v0249200.5
LjG1.1_chr6	PGSB	five_prime_UTR	56126349	56126463	.	-	.	ID=LotjaGi6g1v0249200.5.five_prime_UTR.1;Parent=LotjaGi6g1v0249200.5
LjG1.1_chr6	PGSB	exon	56126529	56127170	.	-	.	ID=LotjaGi6g1v0249200.5.exon.4;Parent=LotjaGi6g1v0249200.5
LjG1.1_chr6	PGSB	five_prime_UTR	56126529	56127170	.	-	.	ID=LotjaGi6g1v0249200.5.five_prime_UTR.2;Parent=LotjaGi6g1v0249200.5
LjG1.1_chr6	PGSB	mRNA	56125171	56127214	.	-	.	ID=LotjaGi6g1v0249200.6;Parent=LotjaGi6g1v0249200
LjG1.1_chr6	PGSB	exon	56125171	56125298	.	-	.	ID=LotjaGi6g1v0249200.6.exon.1;Parent=LotjaGi6g1v0249200.6
LjG1.1_chr6	PGSB	CDS	56125171	56125298	.	-	2	ID=LotjaGi6g1v0249200.6.CDS.1;Parent=LotjaGi6g1v0249200.6
LjG1.1_chr6	PGSB	exon	56125403	56125667	.	-	.	ID=LotjaGi6g1v0249200.6.exon.2;Parent=LotjaGi6g1v0249200.6
LjG1.1_chr6	PGSB	CDS	56125403	56125667	.	-	0	ID=LotjaGi6g1v0249200.6.CDS.2;Parent=LotjaGi6g1v0249200.6
LjG1.1_chr6	PGSB	CDS	56126022	56127170	.	-	0	ID=LotjaGi6g1v0249200.6.CDS.3;Parent=LotjaGi6g1v0249200.6
LjG1.1_chr6	PGSB	exon	56126022	56127214	.	-	.	ID=LotjaGi6g1v0249200.6.exon.3;Parent=LotjaGi6g1v0249200.6
###
LjG1.1_chr6	PGSB	gene	56131014	56132724	.	+	.	ID=LotjaGi6g1v0249300
LjG1.1_chr6	PGSB	mRNA	56131014	56132724	.	+	.	ID=LotjaGi6g1v0249300.1;Parent=LotjaGi6g1v0249300
LjG1.1_chr6	PGSB	five_prime_UTR	56131014	56131337	.	+	.	ID=LotjaGi6g1v0249300.1.five_prime_UTR.1;Parent=LotjaGi6g1v0249300.1
LjG1.1_chr6	PGSB	exon	56131014	56132724	.	+	.	ID=LotjaGi6g1v0249300.1.exon.1;Parent=LotjaGi6g1v0249300.1
LjG1.1_chr6	PGSB	CDS	56131338	56132477	.	+	0	ID=LotjaGi6g1v0249300.1.CDS.1;Parent=LotjaGi6g1v0249300.1
LjG1.1_chr6	PGSB	three_prime_UTR	56132478	56132724	.	+	.	ID=LotjaGi6g1v0249300.1.three_prime_UTR.2;Parent=LotjaGi6g1v0249300.1
###
###
###
LjG1.1_chr6	PGSB	gene	56138054	56138560	.	+	.	ID=LotjaGi6g1v0249600
LjG1.1_chr6	PGSB	mRNA	56138054	56138560	.	+	.	ID=LotjaGi6g1v0249600.1;Parent=LotjaGi6g1v0249600
LjG1.1_chr6	PGSB	exon	56138054	56138560	.	+	.	ID=LotjaGi6g1v0249600.1.exon.1;Parent=LotjaGi6g1v0249600.1
LjG1.1_chr6	PGSB	CDS	56138054	56138560	.	+	0	ID=LotjaGi6g1v0249600.1.CDS.1;Parent=LotjaGi6g1v0249600.1
###
LjG1.1_chr6	PGSB	gene	56139235	56142036	.	+	.	ID=LotjaGi6g1v0249700
LjG1.1_chr6	PGSB	mRNA	56139235	56142036	.	+	.	ID=LotjaGi6g1v0249700.1;Parent=LotjaGi6g1v0249700
LjG1.1_chr6	PGSB	five_prime_UTR	56139235	56139924	.	+	.	ID=LotjaGi6g1v0249700.1.five_prime_UTR.1;Parent=LotjaGi6g1v0249700.1
LjG1.1_chr6	PGSB	exon	56139235	56142036	.	+	.	ID=LotjaGi6g1v0249700.1.exon.1;Parent=LotjaGi6g1v0249700.1
LjG1.1_chr6	PGSB	CDS	56139925	56141253	.	+	0	ID=LotjaGi6g1v0249700.1.CDS.1;Parent=LotjaGi6g1v0249700.1
LjG1.1_chr6	PGSB	three_prime_UTR	56141254	56142036	.	+	.	ID=LotjaGi6g1v0249700.1.three_prime_UTR.2;Parent=LotjaGi6g1v0249700.1
###
LjG1.1_chr6	PGSB	gene	56143733	56150734	.	+	.	ID=LotjaGi6g1v0249800
LjG1.1_chr6	PGSB	mRNA	56143733	56150734	.	+	.	ID=LotjaGi6g1v0249800.1;Parent=LotjaGi6g1v0249800
LjG1.1_chr6	PGSB	five_prime_UTR	56143733	56144092	.	+	.	ID=LotjaGi6g1v0249800.1.five_prime_UTR.1;Parent=LotjaGi6g1v0249800.1
LjG1.1_chr6	PGSB	exon	56143733	56144269	.	+	.	ID=LotjaGi6g1v0249800.1.exon.1;Parent=LotjaGi6g1v0249800.1
LjG1.1_chr6	PGSB	CDS	56144093	56144269	.	+	0	ID=LotjaGi6g1v0249800.1.CDS.1;Parent=LotjaGi6g1v0249800.1
LjG1.1_chr6	PGSB	exon	56144471	56144533	.	+	.	ID=LotjaGi6g1v0249800.1.exon.2;Parent=LotjaGi6g1v0249800.1
LjG1.1_chr6	PGSB	CDS	56144471	56144533	.	+	0	ID=LotjaGi6g1v0249800.1.CDS.2;Parent=LotjaGi6g1v0249800.1
LjG1.1_chr6	PGSB	exon	56144768	56144870	.	+	.	ID=LotjaGi6g1v0249800.1.exon.3;Parent=LotjaGi6g1v0249800.1
LjG1.1_chr6	PGSB	CDS	56144768	56144870	.	+	0	ID=LotjaGi6g1v0249800.1.CDS.3;Parent=LotjaGi6g1v0249800.1
LjG1.1_chr6	PGSB	exon	56145553	56145699	.	+	.	ID=LotjaGi6g1v0249800.1.exon.4;Parent=LotjaGi6g1v0249800.1
LjG1.1_chr6	PGSB	CDS	56145553	56145699	.	+	2	ID=LotjaGi6g1v0249800.1.CDS.4;Parent=LotjaGi6g1v0249800.1
LjG1.1_chr6	PGSB	exon	56145800	56145903	.	+	.	ID=LotjaGi6g1v0249800.1.exon.5;Parent=LotjaGi6g1v0249800.1
LjG1.1_chr6	PGSB	CDS	56145800	56145903	.	+	2	ID=LotjaGi6g1v0249800.1.CDS.5;Parent=LotjaGi6g1v0249800.1
LjG1.1_chr6	PGSB	exon	56146244	56146342	.	+	.	ID=LotjaGi6g1v0249800.1.exon.6;Parent=LotjaGi6g1v0249800.1
LjG1.1_chr6	PGSB	CDS	56146244	56146342	.	+	0	ID=LotjaGi6g1v0249800.1.CDS.6;Parent=LotjaGi6g1v0249800.1
LjG1.1_chr6	PGSB	exon	56146436	56146505	.	+	.	ID=LotjaGi6g1v0249800.1.exon.7;Parent=LotjaGi6g1v0249800.1
LjG1.1_chr6	PGSB	CDS	56146436	56146505	.	+	0	ID=LotjaGi6g1v0249800.1.CDS.7;Parent=LotjaGi6g1v0249800.1
LjG1.1_chr6	PGSB	exon	56146751	56146847	.	+	.	ID=LotjaGi6g1v0249800.1.exon.8;Parent=LotjaGi6g1v0249800.1
LjG1.1_chr6	PGSB	CDS	56146751	56146847	.	+	2	ID=LotjaGi6g1v0249800.1.CDS.8;Parent=LotjaGi6g1v0249800.1
LjG1.1_chr6	PGSB	exon	56147162	56147216	.	+	.	ID=LotjaGi6g1v0249800.1.exon.9;Parent=LotjaGi6g1v0249800.1
LjG1.1_chr6	PGSB	CDS	56147162	56147216	.	+	1	ID=LotjaGi6g1v0249800.1.CDS.9;Parent=LotjaGi6g1v0249800.1
LjG1.1_chr6	PGSB	exon	56147975	56148058	.	+	.	ID=LotjaGi6g1v0249800.1.exon.10;Parent=LotjaGi6g1v0249800.1
LjG1.1_chr6	PGSB	CDS	56147975	56148058	.	+	0	ID=LotjaGi6g1v0249800.1.CDS.10;Parent=LotjaGi6g1v0249800.1
LjG1.1_chr6	PGSB	exon	56148944	56149021	.	+	.	ID=LotjaGi6g1v0249800.1.exon.11;Parent=LotjaGi6g1v0249800.1
LjG1.1_chr6	PGSB	CDS	56148944	56149021	.	+	0	ID=LotjaGi6g1v0249800.1.CDS.11;Parent=LotjaGi6g1v0249800.1
LjG1.1_chr6	PGSB	exon	56149259	56149362	.	+	.	ID=LotjaGi6g1v0249800.1.exon.12;Parent=LotjaGi6g1v0249800.1
LjG1.1_chr6	PGSB	CDS	56149259	56149362	.	+	0	ID=LotjaGi6g1v0249800.1.CDS.12;Parent=LotjaGi6g1v0249800.1
LjG1.1_chr6	PGSB	exon	56149471	56149643	.	+	.	ID=LotjaGi6g1v0249800.1.exon.13;Parent=LotjaGi6g1v0249800.1
LjG1.1_chr6	PGSB	CDS	56149471	56149643	.	+	1	ID=LotjaGi6g1v0249800.1.CDS.13;Parent=LotjaGi6g1v0249800.1
LjG1.1_chr6	PGSB	exon	56149736	56149887	.	+	.	ID=LotjaGi6g1v0249800.1.exon.14;Parent=LotjaGi6g1v0249800.1
LjG1.1_chr6	PGSB	CDS	56149736	56149887	.	+	2	ID=LotjaGi6g1v0249800.1.CDS.14;Parent=LotjaGi6g1v0249800.1
LjG1.1_chr6	PGSB	CDS	56150245	56150346	.	+	0	ID=LotjaGi6g1v0249800.1.CDS.15;Parent=LotjaGi6g1v0249800.1
LjG1.1_chr6	PGSB	exon	56150245	56150734	.	+	.	ID=LotjaGi6g1v0249800.1.exon.15;Parent=LotjaGi6g1v0249800.1
LjG1.1_chr6	PGSB	three_prime_UTR	56150347	56150734	.	+	.	ID=LotjaGi6g1v0249800.1.three_prime_UTR.2;Parent=LotjaGi6g1v0249800.1
LjG1.1_chr6	PGSB	mRNA	56144465	56150351	.	+	.	ID=LotjaGi6g1v0249800.2;Parent=LotjaGi6g1v0249800
LjG1.1_chr6	PGSB	exon	56144465	56144533	.	+	.	ID=LotjaGi6g1v0249800.2.exon.1;Parent=LotjaGi6g1v0249800.2
LjG1.1_chr6	PGSB	CDS	56144504	56144533	.	+	0	ID=LotjaGi6g1v0249800.2.CDS.1;Parent=LotjaGi6g1v0249800.2
LjG1.1_chr6	PGSB	exon	56144768	56144870	.	+	.	ID=LotjaGi6g1v0249800.2.exon.2;Parent=LotjaGi6g1v0249800.2
LjG1.1_chr6	PGSB	CDS	56144768	56144870	.	+	0	ID=LotjaGi6g1v0249800.2.CDS.2;Parent=LotjaGi6g1v0249800.2
LjG1.1_chr6	PGSB	exon	56145553	56145699	.	+	.	ID=LotjaGi6g1v0249800.2.exon.3;Parent=LotjaGi6g1v0249800.2
LjG1.1_chr6	PGSB	CDS	56145553	56145699	.	+	2	ID=LotjaGi6g1v0249800.2.CDS.3;Parent=LotjaGi6g1v0249800.2
LjG1.1_chr6	PGSB	exon	56145800	56145903	.	+	.	ID=LotjaGi6g1v0249800.2.exon.4;Parent=LotjaGi6g1v0249800.2
LjG1.1_chr6	PGSB	CDS	56145800	56145903	.	+	2	ID=LotjaGi6g1v0249800.2.CDS.4;Parent=LotjaGi6g1v0249800.2
LjG1.1_chr6	PGSB	exon	56146244	56146342	.	+	.	ID=LotjaGi6g1v0249800.2.exon.5;Parent=LotjaGi6g1v0249800.2
LjG1.1_chr6	PGSB	CDS	56146244	56146342	.	+	0	ID=LotjaGi6g1v0249800.2.CDS.5;Parent=LotjaGi6g1v0249800.2
LjG1.1_chr6	PGSB	exon	56146436	56146505	.	+	.	ID=LotjaGi6g1v0249800.2.exon.6;Parent=LotjaGi6g1v0249800.2
LjG1.1_chr6	PGSB	CDS	56146436	56146505	.	+	0	ID=LotjaGi6g1v0249800.2.CDS.6;Parent=LotjaGi6g1v0249800.2
LjG1.1_chr6	PGSB	exon	56146751	56146847	.	+	.	ID=LotjaGi6g1v0249800.2.exon.7;Parent=LotjaGi6g1v0249800.2
LjG1.1_chr6	PGSB	CDS	56146751	56146847	.	+	2	ID=LotjaGi6g1v0249800.2.CDS.7;Parent=LotjaGi6g1v0249800.2
LjG1.1_chr6	PGSB	exon	56147162	56147216	.	+	.	ID=LotjaGi6g1v0249800.2.exon.8;Parent=LotjaGi6g1v0249800.2
LjG1.1_chr6	PGSB	CDS	56147162	56147216	.	+	1	ID=LotjaGi6g1v0249800.2.CDS.8;Parent=LotjaGi6g1v0249800.2
LjG1.1_chr6	PGSB	exon	56147975	56148058	.	+	.	ID=LotjaGi6g1v0249800.2.exon.9;Parent=LotjaGi6g1v0249800.2
LjG1.1_chr6	PGSB	CDS	56147975	56148058	.	+	0	ID=LotjaGi6g1v0249800.2.CDS.9;Parent=LotjaGi6g1v0249800.2
LjG1.1_chr6	PGSB	exon	56148944	56149021	.	+	.	ID=LotjaGi6g1v0249800.2.exon.10;Parent=LotjaGi6g1v0249800.2
LjG1.1_chr6	PGSB	CDS	56148944	56149021	.	+	0	ID=LotjaGi6g1v0249800.2.CDS.10;Parent=LotjaGi6g1v0249800.2
LjG1.1_chr6	PGSB	exon	56149259	56149362	.	+	.	ID=LotjaGi6g1v0249800.2.exon.11;Parent=LotjaGi6g1v0249800.2
LjG1.1_chr6	PGSB	CDS	56149259	56149362	.	+	0	ID=LotjaGi6g1v0249800.2.CDS.11;Parent=LotjaGi6g1v0249800.2
LjG1.1_chr6	PGSB	exon	56149471	56149643	.	+	.	ID=LotjaGi6g1v0249800.2.exon.12;Parent=LotjaGi6g1v0249800.2
LjG1.1_chr6	PGSB	CDS	56149471	56149643	.	+	1	ID=LotjaGi6g1v0249800.2.CDS.12;Parent=LotjaGi6g1v0249800.2
LjG1.1_chr6	PGSB	exon	56149736	56149887	.	+	.	ID=LotjaGi6g1v0249800.2.exon.13;Parent=LotjaGi6g1v0249800.2
LjG1.1_chr6	PGSB	CDS	56149736	56149887	.	+	2	ID=LotjaGi6g1v0249800.2.CDS.13;Parent=LotjaGi6g1v0249800.2
LjG1.1_chr6	PGSB	CDS	56150245	56150346	.	+	0	ID=LotjaGi6g1v0249800.2.CDS.14;Parent=LotjaGi6g1v0249800.2
LjG1.1_chr6	PGSB	exon	56150245	56150351	.	+	.	ID=LotjaGi6g1v0249800.2.exon.14;Parent=LotjaGi6g1v0249800.2
###
LjG1.1_chr6	PGSB	gene	56156353	56167502	.	-	.	ID=LotjaGi6g1v0249900
LjG1.1_chr6	PGSB	mRNA	56156353	56166740	.	-	.	ID=LotjaGi6g1v0249900.1;Parent=LotjaGi6g1v0249900
LjG1.1_chr6	PGSB	three_prime_UTR	56156353	56156670	.	-	.	ID=LotjaGi6g1v0249900.1.three_prime_UTR.1;Parent=LotjaGi6g1v0249900.1
LjG1.1_chr6	PGSB	exon	56156353	56156913	.	-	.	ID=LotjaGi6g1v0249900.1.exon.1;Parent=LotjaGi6g1v0249900.1
LjG1.1_chr6	PGSB	CDS	56156671	56156913	.	-	0	ID=LotjaGi6g1v0249900.1.CDS.1;Parent=LotjaGi6g1v0249900.1
LjG1.1_chr6	PGSB	exon	56157301	56157480	.	-	.	ID=LotjaGi6g1v0249900.1.exon.2;Parent=LotjaGi6g1v0249900.1
LjG1.1_chr6	PGSB	CDS	56157301	56157480	.	-	0	ID=LotjaGi6g1v0249900.1.CDS.2;Parent=LotjaGi6g1v0249900.1
LjG1.1_chr6	PGSB	exon	56158019	56158268	.	-	.	ID=LotjaGi6g1v0249900.1.exon.3;Parent=LotjaGi6g1v0249900.1
LjG1.1_chr6	PGSB	CDS	56158019	56158268	.	-	1	ID=LotjaGi6g1v0249900.1.CDS.3;Parent=LotjaGi6g1v0249900.1
LjG1.1_chr6	PGSB	exon	56158494	56158567	.	-	.	ID=LotjaGi6g1v0249900.1.exon.4;Parent=LotjaGi6g1v0249900.1
LjG1.1_chr6	PGSB	CDS	56158494	56158567	.	-	0	ID=LotjaGi6g1v0249900.1.CDS.4;Parent=LotjaGi6g1v0249900.1
LjG1.1_chr6	PGSB	exon	56158934	56159059	.	-	.	ID=LotjaGi6g1v0249900.1.exon.5;Parent=LotjaGi6g1v0249900.1
LjG1.1_chr6	PGSB	CDS	56158934	56159059	.	-	0	ID=LotjaGi6g1v0249900.1.CDS.5;Parent=LotjaGi6g1v0249900.1
LjG1.1_chr6	PGSB	exon	56159211	56159375	.	-	.	ID=LotjaGi6g1v0249900.1.exon.6;Parent=LotjaGi6g1v0249900.1
LjG1.1_chr6	PGSB	CDS	56159211	56159375	.	-	0	ID=LotjaGi6g1v0249900.1.CDS.6;Parent=LotjaGi6g1v0249900.1
LjG1.1_chr6	PGSB	exon	56159573	56159700	.	-	.	ID=LotjaGi6g1v0249900.1.exon.7;Parent=LotjaGi6g1v0249900.1
LjG1.1_chr6	PGSB	CDS	56159573	56159700	.	-	2	ID=LotjaGi6g1v0249900.1.CDS.7;Parent=LotjaGi6g1v0249900.1
LjG1.1_chr6	PGSB	exon	56160382	56160510	.	-	.	ID=LotjaGi6g1v0249900.1.exon.8;Parent=LotjaGi6g1v0249900.1
LjG1.1_chr6	PGSB	CDS	56160382	56160510	.	-	2	ID=LotjaGi6g1v0249900.1.CDS.8;Parent=LotjaGi6g1v0249900.1
LjG1.1_chr6	PGSB	exon	56160880	56161011	.	-	.	ID=LotjaGi6g1v0249900.1.exon.9;Parent=LotjaGi6g1v0249900.1
LjG1.1_chr6	PGSB	CDS	56160880	56161011	.	-	2	ID=LotjaGi6g1v0249900.1.CDS.9;Parent=LotjaGi6g1v0249900.1
LjG1.1_chr6	PGSB	exon	56161269	56161416	.	-	.	ID=LotjaGi6g1v0249900.1.exon.10;Parent=LotjaGi6g1v0249900.1
LjG1.1_chr6	PGSB	CDS	56161269	56161416	.	-	0	ID=LotjaGi6g1v0249900.1.CDS.10;Parent=LotjaGi6g1v0249900.1
LjG1.1_chr6	PGSB	exon	56161536	56161672	.	-	.	ID=LotjaGi6g1v0249900.1.exon.11;Parent=LotjaGi6g1v0249900.1
LjG1.1_chr6	PGSB	CDS	56161536	56161672	.	-	2	ID=LotjaGi6g1v0249900.1.CDS.11;Parent=LotjaGi6g1v0249900.1
LjG1.1_chr6	PGSB	exon	56161776	56162062	.	-	.	ID=LotjaGi6g1v0249900.1.exon.12;Parent=LotjaGi6g1v0249900.1
LjG1.1_chr6	PGSB	CDS	56161776	56162062	.	-	1	ID=LotjaGi6g1v0249900.1.CDS.12;Parent=LotjaGi6g1v0249900.1
LjG1.1_chr6	PGSB	exon	56162228	56162459	.	-	.	ID=LotjaGi6g1v0249900.1.exon.13;Parent=LotjaGi6g1v0249900.1
LjG1.1_chr6	PGSB	CDS	56162228	56162459	.	-	2	ID=LotjaGi6g1v0249900.1.CDS.13;Parent=LotjaGi6g1v0249900.1
LjG1.1_chr6	PGSB	exon	56163120	56163267	.	-	.	ID=LotjaGi6g1v0249900.1.exon.14;Parent=LotjaGi6g1v0249900.1
LjG1.1_chr6	PGSB	CDS	56163120	56163267	.	-	0	ID=LotjaGi6g1v0249900.1.CDS.14;Parent=LotjaGi6g1v0249900.1
LjG1.1_chr6	PGSB	exon	56163524	56163631	.	-	.	ID=LotjaGi6g1v0249900.1.exon.15;Parent=LotjaGi6g1v0249900.1
LjG1.1_chr6	PGSB	CDS	56163524	56163631	.	-	0	ID=LotjaGi6g1v0249900.1.CDS.15;Parent=LotjaGi6g1v0249900.1
LjG1.1_chr6	PGSB	exon	56163930	56163998	.	-	.	ID=LotjaGi6g1v0249900.1.exon.16;Parent=LotjaGi6g1v0249900.1
LjG1.1_chr6	PGSB	CDS	56163930	56163998	.	-	0	ID=LotjaGi6g1v0249900.1.CDS.16;Parent=LotjaGi6g1v0249900.1
LjG1.1_chr6	PGSB	exon	56164188	56164300	.	-	.	ID=LotjaGi6g1v0249900.1.exon.17;Parent=LotjaGi6g1v0249900.1
LjG1.1_chr6	PGSB	CDS	56164188	56164300	.	-	2	ID=LotjaGi6g1v0249900.1.CDS.17;Parent=LotjaGi6g1v0249900.1
LjG1.1_chr6	PGSB	exon	56165632	56165701	.	-	.	ID=LotjaGi6g1v0249900.1.exon.18;Parent=LotjaGi6g1v0249900.1
LjG1.1_chr6	PGSB	CDS	56165632	56165701	.	-	0	ID=LotjaGi6g1v0249900.1.CDS.18;Parent=LotjaGi6g1v0249900.1
LjG1.1_chr6	PGSB	exon	56165885	56165986	.	-	.	ID=LotjaGi6g1v0249900.1.exon.19;Parent=LotjaGi6g1v0249900.1
LjG1.1_chr6	PGSB	CDS	56165885	56165986	.	-	0	ID=LotjaGi6g1v0249900.1.CDS.19;Parent=LotjaGi6g1v0249900.1
LjG1.1_chr6	PGSB	exon	56166063	56166214	.	-	.	ID=LotjaGi6g1v0249900.1.exon.20;Parent=LotjaGi6g1v0249900.1
LjG1.1_chr6	PGSB	CDS	56166063	56166214	.	-	2	ID=LotjaGi6g1v0249900.1.CDS.20;Parent=LotjaGi6g1v0249900.1
LjG1.1_chr6	PGSB	CDS	56166344	56166542	.	-	0	ID=LotjaGi6g1v0249900.1.CDS.21;Parent=LotjaGi6g1v0249900.1
LjG1.1_chr6	PGSB	exon	56166344	56166548	.	-	.	ID=LotjaGi6g1v0249900.1.exon.21;Parent=LotjaGi6g1v0249900.1
LjG1.1_chr6	PGSB	five_prime_UTR	56166543	56166548	.	-	.	ID=LotjaGi6g1v0249900.1.five_prime_UTR.2;Parent=LotjaGi6g1v0249900.1
LjG1.1_chr6	PGSB	exon	56166705	56166740	.	-	.	ID=LotjaGi6g1v0249900.1.exon.22;Parent=LotjaGi6g1v0249900.1
LjG1.1_chr6	PGSB	five_prime_UTR	56166705	56166740	.	-	.	ID=LotjaGi6g1v0249900.1.five_prime_UTR.3;Parent=LotjaGi6g1v0249900.1
LjG1.1_chr6	PGSB	mRNA	56156430	56167502	.	-	.	ID=LotjaGi6g1v0249900.2;Parent=LotjaGi6g1v0249900
LjG1.1_chr6	PGSB	three_prime_UTR	56156430	56156670	.	-	.	ID=LotjaGi6g1v0249900.2.three_prime_UTR.1;Parent=LotjaGi6g1v0249900.2
LjG1.1_chr6	PGSB	exon	56156430	56156913	.	-	.	ID=LotjaGi6g1v0249900.2.exon.1;Parent=LotjaGi6g1v0249900.2
LjG1.1_chr6	PGSB	CDS	56156671	56156913	.	-	0	ID=LotjaGi6g1v0249900.2.CDS.1;Parent=LotjaGi6g1v0249900.2
LjG1.1_chr6	PGSB	exon	56157301	56157480	.	-	.	ID=LotjaGi6g1v0249900.2.exon.2;Parent=LotjaGi6g1v0249900.2
LjG1.1_chr6	PGSB	CDS	56157301	56157480	.	-	0	ID=LotjaGi6g1v0249900.2.CDS.2;Parent=LotjaGi6g1v0249900.2
LjG1.1_chr6	PGSB	exon	56158019	56158268	.	-	.	ID=LotjaGi6g1v0249900.2.exon.3;Parent=LotjaGi6g1v0249900.2
LjG1.1_chr6	PGSB	CDS	56158019	56158268	.	-	1	ID=LotjaGi6g1v0249900.2.CDS.3;Parent=LotjaGi6g1v0249900.2
LjG1.1_chr6	PGSB	exon	56158494	56158567	.	-	.	ID=LotjaGi6g1v0249900.2.exon.4;Parent=LotjaGi6g1v0249900.2
LjG1.1_chr6	PGSB	CDS	56158494	56158567	.	-	0	ID=LotjaGi6g1v0249900.2.CDS.4;Parent=LotjaGi6g1v0249900.2
LjG1.1_chr6	PGSB	exon	56158934	56159059	.	-	.	ID=LotjaGi6g1v0249900.2.exon.5;Parent=LotjaGi6g1v0249900.2
LjG1.1_chr6	PGSB	CDS	56158934	56159059	.	-	0	ID=LotjaGi6g1v0249900.2.CDS.5;Parent=LotjaGi6g1v0249900.2
LjG1.1_chr6	PGSB	exon	56159211	56159375	.	-	.	ID=LotjaGi6g1v0249900.2.exon.6;Parent=LotjaGi6g1v0249900.2
LjG1.1_chr6	PGSB	CDS	56159211	56159375	.	-	0	ID=LotjaGi6g1v0249900.2.CDS.6;Parent=LotjaGi6g1v0249900.2
LjG1.1_chr6	PGSB	exon	56159573	56159700	.	-	.	ID=LotjaGi6g1v0249900.2.exon.7;Parent=LotjaGi6g1v0249900.2
LjG1.1_chr6	PGSB	CDS	56159573	56159700	.	-	2	ID=LotjaGi6g1v0249900.2.CDS.7;Parent=LotjaGi6g1v0249900.2
LjG1.1_chr6	PGSB	exon	56160382	56160510	.	-	.	ID=LotjaGi6g1v0249900.2.exon.8;Parent=LotjaGi6g1v0249900.2
LjG1.1_chr6	PGSB	CDS	56160382	56160510	.	-	2	ID=LotjaGi6g1v0249900.2.CDS.8;Parent=LotjaGi6g1v0249900.2
LjG1.1_chr6	PGSB	exon	56160880	56161011	.	-	.	ID=LotjaGi6g1v0249900.2.exon.9;Parent=LotjaGi6g1v0249900.2
LjG1.1_chr6	PGSB	CDS	56160880	56161011	.	-	2	ID=LotjaGi6g1v0249900.2.CDS.9;Parent=LotjaGi6g1v0249900.2
LjG1.1_chr6	PGSB	exon	56161269	56161416	.	-	.	ID=LotjaGi6g1v0249900.2.exon.10;Parent=LotjaGi6g1v0249900.2
LjG1.1_chr6	PGSB	CDS	56161269	56161416	.	-	0	ID=LotjaGi6g1v0249900.2.CDS.10;Parent=LotjaGi6g1v0249900.2
LjG1.1_chr6	PGSB	exon	56161536	56161672	.	-	.	ID=LotjaGi6g1v0249900.2.exon.11;Parent=LotjaGi6g1v0249900.2
LjG1.1_chr6	PGSB	CDS	56161536	56161672	.	-	2	ID=LotjaGi6g1v0249900.2.CDS.11;Parent=LotjaGi6g1v0249900.2
LjG1.1_chr6	PGSB	exon	56161776	56162062	.	-	.	ID=LotjaGi6g1v0249900.2.exon.12;Parent=LotjaGi6g1v0249900.2
LjG1.1_chr6	PGSB	CDS	56161776	56162062	.	-	1	ID=LotjaGi6g1v0249900.2.CDS.12;Parent=LotjaGi6g1v0249900.2
LjG1.1_chr6	PGSB	exon	56162228	56162459	.	-	.	ID=LotjaGi6g1v0249900.2.exon.13;Parent=LotjaGi6g1v0249900.2
LjG1.1_chr6	PGSB	CDS	56162228	56162459	.	-	2	ID=LotjaGi6g1v0249900.2.CDS.13;Parent=LotjaGi6g1v0249900.2
LjG1.1_chr6	PGSB	exon	56163120	56163267	.	-	.	ID=LotjaGi6g1v0249900.2.exon.14;Parent=LotjaGi6g1v0249900.2
LjG1.1_chr6	PGSB	CDS	56163120	56163267	.	-	0	ID=LotjaGi6g1v0249900.2.CDS.14;Parent=LotjaGi6g1v0249900.2
LjG1.1_chr6	PGSB	exon	56163524	56163631	.	-	.	ID=LotjaGi6g1v0249900.2.exon.15;Parent=LotjaGi6g1v0249900.2
LjG1.1_chr6	PGSB	CDS	56163524	56163631	.	-	0	ID=LotjaGi6g1v0249900.2.CDS.15;Parent=LotjaGi6g1v0249900.2
LjG1.1_chr6	PGSB	exon	56163930	56163998	.	-	.	ID=LotjaGi6g1v0249900.2.exon.16;Parent=LotjaGi6g1v0249900.2
LjG1.1_chr6	PGSB	CDS	56163930	56163998	.	-	0	ID=LotjaGi6g1v0249900.2.CDS.16;Parent=LotjaGi6g1v0249900.2
LjG1.1_chr6	PGSB	exon	56164188	56164300	.	-	.	ID=LotjaGi6g1v0249900.2.exon.17;Parent=LotjaGi6g1v0249900.2
LjG1.1_chr6	PGSB	CDS	56164188	56164300	.	-	2	ID=LotjaGi6g1v0249900.2.CDS.17;Parent=LotjaGi6g1v0249900.2
LjG1.1_chr6	PGSB	exon	56165632	56165701	.	-	.	ID=LotjaGi6g1v0249900.2.exon.18;Parent=LotjaGi6g1v0249900.2
LjG1.1_chr6	PGSB	CDS	56165632	56165701	.	-	0	ID=LotjaGi6g1v0249900.2.CDS.18;Parent=LotjaGi6g1v0249900.2
LjG1.1_chr6	PGSB	exon	56165885	56165986	.	-	.	ID=LotjaGi6g1v0249900.2.exon.19;Parent=LotjaGi6g1v0249900.2
LjG1.1_chr6	PGSB	CDS	56165885	56165986	.	-	0	ID=LotjaGi6g1v0249900.2.CDS.19;Parent=LotjaGi6g1v0249900.2
LjG1.1_chr6	PGSB	exon	56166063	56166217	.	-	.	ID=LotjaGi6g1v0249900.2.exon.20;Parent=LotjaGi6g1v0249900.2
LjG1.1_chr6	PGSB	CDS	56166063	56166217	.	-	2	ID=LotjaGi6g1v0249900.2.CDS.20;Parent=LotjaGi6g1v0249900.2
LjG1.1_chr6	PGSB	exon	56166347	56166548	.	-	.	ID=LotjaGi6g1v0249900.2.exon.21;Parent=LotjaGi6g1v0249900.2
LjG1.1_chr6	PGSB	CDS	56166347	56166548	.	-	0	ID=LotjaGi6g1v0249900.2.CDS.21;Parent=LotjaGi6g1v0249900.2
LjG1.1_chr6	PGSB	CDS	56167202	56167291	.	-	0	ID=LotjaGi6g1v0249900.2.CDS.22;Parent=LotjaGi6g1v0249900.2
LjG1.1_chr6	PGSB	exon	56167202	56167502	.	-	.	ID=LotjaGi6g1v0249900.2.exon.22;Parent=LotjaGi6g1v0249900.2
LjG1.1_chr6	PGSB	five_prime_UTR	56167292	56167502	.	-	.	ID=LotjaGi6g1v0249900.2.five_prime_UTR.2;Parent=LotjaGi6g1v0249900.2
LjG1.1_chr6	PGSB	mRNA	56156671	56166518	.	-	.	ID=LotjaGi6g1v0249900.3;Parent=LotjaGi6g1v0249900
LjG1.1_chr6	PGSB	exon	56156671	56156913	.	-	.	ID=LotjaGi6g1v0249900.3.exon.1;Parent=LotjaGi6g1v0249900.3
LjG1.1_chr6	PGSB	CDS	56156671	56156913	.	-	0	ID=LotjaGi6g1v0249900.3.CDS.1;Parent=LotjaGi6g1v0249900.3
LjG1.1_chr6	PGSB	exon	56157301	56157480	.	-	.	ID=LotjaGi6g1v0249900.3.exon.2;Parent=LotjaGi6g1v0249900.3
LjG1.1_chr6	PGSB	CDS	56157301	56157480	.	-	0	ID=LotjaGi6g1v0249900.3.CDS.2;Parent=LotjaGi6g1v0249900.3
LjG1.1_chr6	PGSB	exon	56158019	56158268	.	-	.	ID=LotjaGi6g1v0249900.3.exon.3;Parent=LotjaGi6g1v0249900.3
LjG1.1_chr6	PGSB	CDS	56158019	56158268	.	-	1	ID=LotjaGi6g1v0249900.3.CDS.3;Parent=LotjaGi6g1v0249900.3
LjG1.1_chr6	PGSB	exon	56158494	56158567	.	-	.	ID=LotjaGi6g1v0249900.3.exon.4;Parent=LotjaGi6g1v0249900.3
LjG1.1_chr6	PGSB	CDS	56158494	56158567	.	-	0	ID=LotjaGi6g1v0249900.3.CDS.4;Parent=LotjaGi6g1v0249900.3
LjG1.1_chr6	PGSB	exon	56158934	56159059	.	-	.	ID=LotjaGi6g1v0249900.3.exon.5;Parent=LotjaGi6g1v0249900.3
LjG1.1_chr6	PGSB	CDS	56158934	56159059	.	-	0	ID=LotjaGi6g1v0249900.3.CDS.5;Parent=LotjaGi6g1v0249900.3
LjG1.1_chr6	PGSB	exon	56159211	56159375	.	-	.	ID=LotjaGi6g1v0249900.3.exon.6;Parent=LotjaGi6g1v0249900.3
LjG1.1_chr6	PGSB	CDS	56159211	56159375	.	-	0	ID=LotjaGi6g1v0249900.3.CDS.6;Parent=LotjaGi6g1v0249900.3
LjG1.1_chr6	PGSB	exon	56159573	56159700	.	-	.	ID=LotjaGi6g1v0249900.3.exon.7;Parent=LotjaGi6g1v0249900.3
LjG1.1_chr6	PGSB	CDS	56159573	56159700	.	-	2	ID=LotjaGi6g1v0249900.3.CDS.7;Parent=LotjaGi6g1v0249900.3
LjG1.1_chr6	PGSB	exon	56160382	56160510	.	-	.	ID=LotjaGi6g1v0249900.3.exon.8;Parent=LotjaGi6g1v0249900.3
LjG1.1_chr6	PGSB	CDS	56160382	56160510	.	-	2	ID=LotjaGi6g1v0249900.3.CDS.8;Parent=LotjaGi6g1v0249900.3
LjG1.1_chr6	PGSB	exon	56160880	56161011	.	-	.	ID=LotjaGi6g1v0249900.3.exon.9;Parent=LotjaGi6g1v0249900.3
LjG1.1_chr6	PGSB	CDS	56160880	56161011	.	-	2	ID=LotjaGi6g1v0249900.3.CDS.9;Parent=LotjaGi6g1v0249900.3
LjG1.1_chr6	PGSB	exon	56161269	56161416	.	-	.	ID=LotjaGi6g1v0249900.3.exon.10;Parent=LotjaGi6g1v0249900.3
LjG1.1_chr6	PGSB	CDS	56161269	56161416	.	-	0	ID=LotjaGi6g1v0249900.3.CDS.10;Parent=LotjaGi6g1v0249900.3
LjG1.1_chr6	PGSB	exon	56161536	56161672	.	-	.	ID=LotjaGi6g1v0249900.3.exon.11;Parent=LotjaGi6g1v0249900.3
LjG1.1_chr6	PGSB	CDS	56161536	56161672	.	-	2	ID=LotjaGi6g1v0249900.3.CDS.11;Parent=LotjaGi6g1v0249900.3
LjG1.1_chr6	PGSB	exon	56161776	56162062	.	-	.	ID=LotjaGi6g1v0249900.3.exon.12;Parent=LotjaGi6g1v0249900.3
LjG1.1_chr6	PGSB	CDS	56161776	56162062	.	-	1	ID=LotjaGi6g1v0249900.3.CDS.12;Parent=LotjaGi6g1v0249900.3
LjG1.1_chr6	PGSB	exon	56162228	56162459	.	-	.	ID=LotjaGi6g1v0249900.3.exon.13;Parent=LotjaGi6g1v0249900.3
LjG1.1_chr6	PGSB	CDS	56162228	56162459	.	-	2	ID=LotjaGi6g1v0249900.3.CDS.13;Parent=LotjaGi6g1v0249900.3
LjG1.1_chr6	PGSB	exon	56163120	56163267	.	-	.	ID=LotjaGi6g1v0249900.3.exon.14;Parent=LotjaGi6g1v0249900.3
LjG1.1_chr6	PGSB	CDS	56163120	56163267	.	-	0	ID=LotjaGi6g1v0249900.3.CDS.14;Parent=LotjaGi6g1v0249900.3
LjG1.1_chr6	PGSB	exon	56163524	56163631	.	-	.	ID=LotjaGi6g1v0249900.3.exon.15;Parent=LotjaGi6g1v0249900.3
LjG1.1_chr6	PGSB	CDS	56163524	56163631	.	-	0	ID=LotjaGi6g1v0249900.3.CDS.15;Parent=LotjaGi6g1v0249900.3
LjG1.1_chr6	PGSB	exon	56163930	56163998	.	-	.	ID=LotjaGi6g1v0249900.3.exon.16;Parent=LotjaGi6g1v0249900.3
LjG1.1_chr6	PGSB	CDS	56163930	56163998	.	-	0	ID=LotjaGi6g1v0249900.3.CDS.16;Parent=LotjaGi6g1v0249900.3
LjG1.1_chr6	PGSB	exon	56164188	56164292	.	-	.	ID=LotjaGi6g1v0249900.3.exon.17;Parent=LotjaGi6g1v0249900.3
LjG1.1_chr6	PGSB	CDS	56164188	56164292	.	-	0	ID=LotjaGi6g1v0249900.3.CDS.17;Parent=LotjaGi6g1v0249900.3
LjG1.1_chr6	PGSB	exon	56165885	56165986	.	-	.	ID=LotjaGi6g1v0249900.3.exon.18;Parent=LotjaGi6g1v0249900.3
LjG1.1_chr6	PGSB	CDS	56165885	56165986	.	-	0	ID=LotjaGi6g1v0249900.3.CDS.18;Parent=LotjaGi6g1v0249900.3
LjG1.1_chr6	PGSB	exon	56166063	56166217	.	-	.	ID=LotjaGi6g1v0249900.3.exon.19;Parent=LotjaGi6g1v0249900.3
LjG1.1_chr6	PGSB	CDS	56166063	56166217	.	-	2	ID=LotjaGi6g1v0249900.3.CDS.19;Parent=LotjaGi6g1v0249900.3
LjG1.1_chr6	PGSB	CDS	56166347	56166371	.	-	0	ID=LotjaGi6g1v0249900.3.CDS.20;Parent=LotjaGi6g1v0249900.3
LjG1.1_chr6	PGSB	exon	56166347	56166518	.	-	.	ID=LotjaGi6g1v0249900.3.exon.20;Parent=LotjaGi6g1v0249900.3
LjG1.1_chr6	PGSB	five_prime_UTR	56166372	56166518	.	-	.	ID=LotjaGi6g1v0249900.3.five_prime_UTR.1;Parent=LotjaGi6g1v0249900.3
LjG1.1_chr6	PGSB	mRNA	56156671	56166592	.	-	.	ID=LotjaGi6g1v0249900.4;Parent=LotjaGi6g1v0249900
LjG1.1_chr6	PGSB	exon	56156671	56156913	.	-	.	ID=LotjaGi6g1v0249900.4.exon.1;Parent=LotjaGi6g1v0249900.4
LjG1.1_chr6	PGSB	CDS	56156671	56156913	.	-	0	ID=LotjaGi6g1v0249900.4.CDS.1;Parent=LotjaGi6g1v0249900.4
LjG1.1_chr6	PGSB	exon	56157301	56157480	.	-	.	ID=LotjaGi6g1v0249900.4.exon.2;Parent=LotjaGi6g1v0249900.4
LjG1.1_chr6	PGSB	CDS	56157301	56157480	.	-	0	ID=LotjaGi6g1v0249900.4.CDS.2;Parent=LotjaGi6g1v0249900.4
LjG1.1_chr6	PGSB	exon	56158019	56158268	.	-	.	ID=LotjaGi6g1v0249900.4.exon.3;Parent=LotjaGi6g1v0249900.4
LjG1.1_chr6	PGSB	CDS	56158019	56158268	.	-	1	ID=LotjaGi6g1v0249900.4.CDS.3;Parent=LotjaGi6g1v0249900.4
LjG1.1_chr6	PGSB	exon	56158494	56158567	.	-	.	ID=LotjaGi6g1v0249900.4.exon.4;Parent=LotjaGi6g1v0249900.4
LjG1.1_chr6	PGSB	CDS	56158494	56158567	.	-	0	ID=LotjaGi6g1v0249900.4.CDS.4;Parent=LotjaGi6g1v0249900.4
LjG1.1_chr6	PGSB	exon	56158934	56159059	.	-	.	ID=LotjaGi6g1v0249900.4.exon.5;Parent=LotjaGi6g1v0249900.4
LjG1.1_chr6	PGSB	CDS	56158934	56159059	.	-	0	ID=LotjaGi6g1v0249900.4.CDS.5;Parent=LotjaGi6g1v0249900.4
LjG1.1_chr6	PGSB	exon	56159211	56159375	.	-	.	ID=LotjaGi6g1v0249900.4.exon.6;Parent=LotjaGi6g1v0249900.4
LjG1.1_chr6	PGSB	CDS	56159211	56159375	.	-	0	ID=LotjaGi6g1v0249900.4.CDS.6;Parent=LotjaGi6g1v0249900.4
LjG1.1_chr6	PGSB	exon	56159573	56159700	.	-	.	ID=LotjaGi6g1v0249900.4.exon.7;Parent=LotjaGi6g1v0249900.4
LjG1.1_chr6	PGSB	CDS	56159573	56159700	.	-	2	ID=LotjaGi6g1v0249900.4.CDS.7;Parent=LotjaGi6g1v0249900.4
LjG1.1_chr6	PGSB	exon	56160382	56160510	.	-	.	ID=LotjaGi6g1v0249900.4.exon.8;Parent=LotjaGi6g1v0249900.4
LjG1.1_chr6	PGSB	CDS	56160382	56160510	.	-	2	ID=LotjaGi6g1v0249900.4.CDS.8;Parent=LotjaGi6g1v0249900.4
LjG1.1_chr6	PGSB	exon	56160880	56161011	.	-	.	ID=LotjaGi6g1v0249900.4.exon.9;Parent=LotjaGi6g1v0249900.4
LjG1.1_chr6	PGSB	CDS	56160880	56161011	.	-	2	ID=LotjaGi6g1v0249900.4.CDS.9;Parent=LotjaGi6g1v0249900.4
LjG1.1_chr6	PGSB	exon	56161269	56161416	.	-	.	ID=LotjaGi6g1v0249900.4.exon.10;Parent=LotjaGi6g1v0249900.4
LjG1.1_chr6	PGSB	CDS	56161269	56161416	.	-	0	ID=LotjaGi6g1v0249900.4.CDS.10;Parent=LotjaGi6g1v0249900.4
LjG1.1_chr6	PGSB	exon	56161536	56161672	.	-	.	ID=LotjaGi6g1v0249900.4.exon.11;Parent=LotjaGi6g1v0249900.4
LjG1.1_chr6	PGSB	CDS	56161536	56161672	.	-	2	ID=LotjaGi6g1v0249900.4.CDS.11;Parent=LotjaGi6g1v0249900.4
LjG1.1_chr6	PGSB	exon	56161776	56162062	.	-	.	ID=LotjaGi6g1v0249900.4.exon.12;Parent=LotjaGi6g1v0249900.4
LjG1.1_chr6	PGSB	CDS	56161776	56162062	.	-	1	ID=LotjaGi6g1v0249900.4.CDS.12;Parent=LotjaGi6g1v0249900.4
LjG1.1_chr6	PGSB	exon	56162228	56162459	.	-	.	ID=LotjaGi6g1v0249900.4.exon.13;Parent=LotjaGi6g1v0249900.4
LjG1.1_chr6	PGSB	CDS	56162228	56162459	.	-	2	ID=LotjaGi6g1v0249900.4.CDS.13;Parent=LotjaGi6g1v0249900.4
LjG1.1_chr6	PGSB	exon	56163120	56163267	.	-	.	ID=LotjaGi6g1v0249900.4.exon.14;Parent=LotjaGi6g1v0249900.4
LjG1.1_chr6	PGSB	CDS	56163120	56163267	.	-	0	ID=LotjaGi6g1v0249900.4.CDS.14;Parent=LotjaGi6g1v0249900.4
LjG1.1_chr6	PGSB	exon	56163524	56163631	.	-	.	ID=LotjaGi6g1v0249900.4.exon.15;Parent=LotjaGi6g1v0249900.4
LjG1.1_chr6	PGSB	CDS	56163524	56163631	.	-	0	ID=LotjaGi6g1v0249900.4.CDS.15;Parent=LotjaGi6g1v0249900.4
LjG1.1_chr6	PGSB	exon	56163930	56163998	.	-	.	ID=LotjaGi6g1v0249900.4.exon.16;Parent=LotjaGi6g1v0249900.4
LjG1.1_chr6	PGSB	CDS	56163930	56163998	.	-	0	ID=LotjaGi6g1v0249900.4.CDS.16;Parent=LotjaGi6g1v0249900.4
LjG1.1_chr6	PGSB	exon	56164188	56164300	.	-	.	ID=LotjaGi6g1v0249900.4.exon.17;Parent=LotjaGi6g1v0249900.4
LjG1.1_chr6	PGSB	CDS	56164188	56164300	.	-	2	ID=LotjaGi6g1v0249900.4.CDS.17;Parent=LotjaGi6g1v0249900.4
LjG1.1_chr6	PGSB	exon	56165632	56165701	.	-	.	ID=LotjaGi6g1v0249900.4.exon.18;Parent=LotjaGi6g1v0249900.4
LjG1.1_chr6	PGSB	CDS	56165632	56165701	.	-	0	ID=LotjaGi6g1v0249900.4.CDS.18;Parent=LotjaGi6g1v0249900.4
LjG1.1_chr6	PGSB	exon	56165885	56165986	.	-	.	ID=LotjaGi6g1v0249900.4.exon.19;Parent=LotjaGi6g1v0249900.4
LjG1.1_chr6	PGSB	CDS	56165885	56165986	.	-	0	ID=LotjaGi6g1v0249900.4.CDS.19;Parent=LotjaGi6g1v0249900.4
LjG1.1_chr6	PGSB	exon	56166063	56166214	.	-	.	ID=LotjaGi6g1v0249900.4.exon.20;Parent=LotjaGi6g1v0249900.4
LjG1.1_chr6	PGSB	CDS	56166063	56166214	.	-	2	ID=LotjaGi6g1v0249900.4.CDS.20;Parent=LotjaGi6g1v0249900.4
LjG1.1_chr6	PGSB	CDS	56166344	56166542	.	-	0	ID=LotjaGi6g1v0249900.4.CDS.21;Parent=LotjaGi6g1v0249900.4
LjG1.1_chr6	PGSB	exon	56166344	56166592	.	-	.	ID=LotjaGi6g1v0249900.4.exon.21;Parent=LotjaGi6g1v0249900.4
###
LjG1.1_chr6	PGSB	gene	56168722	56172026	.	-	.	ID=LotjaGi6g1v0250000
LjG1.1_chr6	PGSB	mRNA	56168722	56172026	.	-	.	ID=LotjaGi6g1v0250000.1;Parent=LotjaGi6g1v0250000
LjG1.1_chr6	PGSB	three_prime_UTR	56168722	56169143	.	-	.	ID=LotjaGi6g1v0250000.1.three_prime_UTR.1;Parent=LotjaGi6g1v0250000.1
LjG1.1_chr6	PGSB	exon	56168722	56169380	.	-	.	ID=LotjaGi6g1v0250000.1.exon.1;Parent=LotjaGi6g1v0250000.1
LjG1.1_chr6	PGSB	CDS	56169144	56169380	.	-	0	ID=LotjaGi6g1v0250000.1.CDS.1;Parent=LotjaGi6g1v0250000.1
LjG1.1_chr6	PGSB	exon	56169620	56169814	.	-	.	ID=LotjaGi6g1v0250000.1.exon.2;Parent=LotjaGi6g1v0250000.1
LjG1.1_chr6	PGSB	CDS	56169620	56169814	.	-	0	ID=LotjaGi6g1v0250000.1.CDS.2;Parent=LotjaGi6g1v0250000.1
LjG1.1_chr6	PGSB	exon	56169933	56170080	.	-	.	ID=LotjaGi6g1v0250000.1.exon.3;Parent=LotjaGi6g1v0250000.1
LjG1.1_chr6	PGSB	CDS	56169933	56170080	.	-	1	ID=LotjaGi6g1v0250000.1.CDS.3;Parent=LotjaGi6g1v0250000.1
LjG1.1_chr6	PGSB	exon	56170180	56170286	.	-	.	ID=LotjaGi6g1v0250000.1.exon.4;Parent=LotjaGi6g1v0250000.1
LjG1.1_chr6	PGSB	CDS	56170180	56170286	.	-	0	ID=LotjaGi6g1v0250000.1.CDS.4;Parent=LotjaGi6g1v0250000.1
LjG1.1_chr6	PGSB	CDS	56170363	56170581	.	-	0	ID=LotjaGi6g1v0250000.1.CDS.5;Parent=LotjaGi6g1v0250000.1
LjG1.1_chr6	PGSB	exon	56170363	56172026	.	-	.	ID=LotjaGi6g1v0250000.1.exon.5;Parent=LotjaGi6g1v0250000.1
LjG1.1_chr6	PGSB	five_prime_UTR	56170582	56172026	.	-	.	ID=LotjaGi6g1v0250000.1.five_prime_UTR.2;Parent=LotjaGi6g1v0250000.1
###
LjG1.1_chr6	PGSB	gene	56174533	56184325	.	+	.	ID=LotjaGi6g1v0250100
LjG1.1_chr6	PGSB	mRNA	56174533	56184325	.	+	.	ID=LotjaGi6g1v0250100.1;Parent=LotjaGi6g1v0250100
LjG1.1_chr6	PGSB	five_prime_UTR	56174533	56174869	.	+	.	ID=LotjaGi6g1v0250100.1.five_prime_UTR.1;Parent=LotjaGi6g1v0250100.1
LjG1.1_chr6	PGSB	exon	56174533	56176972	.	+	.	ID=LotjaGi6g1v0250100.1.exon.1;Parent=LotjaGi6g1v0250100.1
LjG1.1_chr6	PGSB	CDS	56174870	56176972	.	+	0	ID=LotjaGi6g1v0250100.1.CDS.1;Parent=LotjaGi6g1v0250100.1
LjG1.1_chr6	PGSB	exon	56177884	56178204	.	+	.	ID=LotjaGi6g1v0250100.1.exon.2;Parent=LotjaGi6g1v0250100.1
LjG1.1_chr6	PGSB	CDS	56177884	56178204	.	+	0	ID=LotjaGi6g1v0250100.1.CDS.2;Parent=LotjaGi6g1v0250100.1
LjG1.1_chr6	PGSB	exon	56178402	56178488	.	+	.	ID=LotjaGi6g1v0250100.1.exon.3;Parent=LotjaGi6g1v0250100.1
LjG1.1_chr6	PGSB	CDS	56178402	56178488	.	+	0	ID=LotjaGi6g1v0250100.1.CDS.3;Parent=LotjaGi6g1v0250100.1
LjG1.1_chr6	PGSB	exon	56178831	56179451	.	+	.	ID=LotjaGi6g1v0250100.1.exon.4;Parent=LotjaGi6g1v0250100.1
LjG1.1_chr6	PGSB	CDS	56178831	56179451	.	+	0	ID=LotjaGi6g1v0250100.1.CDS.4;Parent=LotjaGi6g1v0250100.1
LjG1.1_chr6	PGSB	exon	56179579	56179743	.	+	.	ID=LotjaGi6g1v0250100.1.exon.5;Parent=LotjaGi6g1v0250100.1
LjG1.1_chr6	PGSB	CDS	56179579	56179743	.	+	0	ID=LotjaGi6g1v0250100.1.CDS.5;Parent=LotjaGi6g1v0250100.1
LjG1.1_chr6	PGSB	exon	56179985	56180279	.	+	.	ID=LotjaGi6g1v0250100.1.exon.6;Parent=LotjaGi6g1v0250100.1
LjG1.1_chr6	PGSB	CDS	56179985	56180279	.	+	0	ID=LotjaGi6g1v0250100.1.CDS.6;Parent=LotjaGi6g1v0250100.1
LjG1.1_chr6	PGSB	exon	56180479	56180693	.	+	.	ID=LotjaGi6g1v0250100.1.exon.7;Parent=LotjaGi6g1v0250100.1
LjG1.1_chr6	PGSB	CDS	56180479	56180693	.	+	2	ID=LotjaGi6g1v0250100.1.CDS.7;Parent=LotjaGi6g1v0250100.1
LjG1.1_chr6	PGSB	exon	56181327	56181632	.	+	.	ID=LotjaGi6g1v0250100.1.exon.8;Parent=LotjaGi6g1v0250100.1
LjG1.1_chr6	PGSB	CDS	56181327	56181632	.	+	0	ID=LotjaGi6g1v0250100.1.CDS.8;Parent=LotjaGi6g1v0250100.1
LjG1.1_chr6	PGSB	exon	56181839	56181902	.	+	.	ID=LotjaGi6g1v0250100.1.exon.9;Parent=LotjaGi6g1v0250100.1
LjG1.1_chr6	PGSB	CDS	56181839	56181902	.	+	0	ID=LotjaGi6g1v0250100.1.CDS.9;Parent=LotjaGi6g1v0250100.1
LjG1.1_chr6	PGSB	exon	56182429	56182668	.	+	.	ID=LotjaGi6g1v0250100.1.exon.10;Parent=LotjaGi6g1v0250100.1
LjG1.1_chr6	PGSB	CDS	56182429	56182668	.	+	2	ID=LotjaGi6g1v0250100.1.CDS.10;Parent=LotjaGi6g1v0250100.1
LjG1.1_chr6	PGSB	CDS	56183666	56183760	.	+	2	ID=LotjaGi6g1v0250100.1.CDS.11;Parent=LotjaGi6g1v0250100.1
LjG1.1_chr6	PGSB	exon	56183666	56184325	.	+	.	ID=LotjaGi6g1v0250100.1.exon.11;Parent=LotjaGi6g1v0250100.1
LjG1.1_chr6	PGSB	three_prime_UTR	56183761	56184325	.	+	.	ID=LotjaGi6g1v0250100.1.three_prime_UTR.2;Parent=LotjaGi6g1v0250100.1
###
LjG1.1_chr6	PGSB	gene	56202128	56217380	.	+	.	ID=LotjaGi6g1v0250200
LjG1.1_chr6	PGSB	mRNA	56202128	56217380	.	+	.	ID=LotjaGi6g1v0250200.1;Parent=LotjaGi6g1v0250200
LjG1.1_chr6	PGSB	five_prime_UTR	56202128	56202530	.	+	.	ID=LotjaGi6g1v0250200.1.five_prime_UTR.1;Parent=LotjaGi6g1v0250200.1
LjG1.1_chr6	PGSB	exon	56202128	56203292	.	+	.	ID=LotjaGi6g1v0250200.1.exon.1;Parent=LotjaGi6g1v0250200.1
LjG1.1_chr6	PGSB	CDS	56202531	56203292	.	+	0	ID=LotjaGi6g1v0250200.1.CDS.1;Parent=LotjaGi6g1v0250200.1
LjG1.1_chr6	PGSB	exon	56203676	56203752	.	+	.	ID=LotjaGi6g1v0250200.1.exon.2;Parent=LotjaGi6g1v0250200.1
LjG1.1_chr6	PGSB	CDS	56203676	56203752	.	+	0	ID=LotjaGi6g1v0250200.1.CDS.2;Parent=LotjaGi6g1v0250200.1
LjG1.1_chr6	PGSB	exon	56203833	56203926	.	+	.	ID=LotjaGi6g1v0250200.1.exon.3;Parent=LotjaGi6g1v0250200.1
LjG1.1_chr6	PGSB	CDS	56203833	56203926	.	+	1	ID=LotjaGi6g1v0250200.1.CDS.3;Parent=LotjaGi6g1v0250200.1
LjG1.1_chr6	PGSB	exon	56204063	56204161	.	+	.	ID=LotjaGi6g1v0250200.1.exon.4;Parent=LotjaGi6g1v0250200.1
LjG1.1_chr6	PGSB	CDS	56204063	56204161	.	+	0	ID=LotjaGi6g1v0250200.1.CDS.4;Parent=LotjaGi6g1v0250200.1
LjG1.1_chr6	PGSB	exon	56205197	56205289	.	+	.	ID=LotjaGi6g1v0250200.1.exon.5;Parent=LotjaGi6g1v0250200.1
LjG1.1_chr6	PGSB	CDS	56205197	56205289	.	+	0	ID=LotjaGi6g1v0250200.1.CDS.5;Parent=LotjaGi6g1v0250200.1
LjG1.1_chr6	PGSB	exon	56205386	56205505	.	+	.	ID=LotjaGi6g1v0250200.1.exon.6;Parent=LotjaGi6g1v0250200.1
LjG1.1_chr6	PGSB	CDS	56205386	56205505	.	+	0	ID=LotjaGi6g1v0250200.1.CDS.6;Parent=LotjaGi6g1v0250200.1
LjG1.1_chr6	PGSB	exon	56208029	56208132	.	+	.	ID=LotjaGi6g1v0250200.1.exon.7;Parent=LotjaGi6g1v0250200.1
LjG1.1_chr6	PGSB	CDS	56208029	56208132	.	+	0	ID=LotjaGi6g1v0250200.1.CDS.7;Parent=LotjaGi6g1v0250200.1
LjG1.1_chr6	PGSB	exon	56208930	56209002	.	+	.	ID=LotjaGi6g1v0250200.1.exon.8;Parent=LotjaGi6g1v0250200.1
LjG1.1_chr6	PGSB	CDS	56208930	56209002	.	+	1	ID=LotjaGi6g1v0250200.1.CDS.8;Parent=LotjaGi6g1v0250200.1
LjG1.1_chr6	PGSB	CDS	56209410	56209472	.	+	0	ID=LotjaGi6g1v0250200.1.CDS.9;Parent=LotjaGi6g1v0250200.1
LjG1.1_chr6	PGSB	exon	56209410	56217380	.	+	.	ID=LotjaGi6g1v0250200.1.exon.9;Parent=LotjaGi6g1v0250200.1
LjG1.1_chr6	PGSB	three_prime_UTR	56209473	56217380	.	+	.	ID=LotjaGi6g1v0250200.1.three_prime_UTR.2;Parent=LotjaGi6g1v0250200.1
###
LjG1.1_chr6	PGSB	gene	56202128	56226107	.	-	.	ID=LotjaGi6g1v0250300
LjG1.1_chr6	PGSB	mRNA	56202128	56217380	.	-	.	ID=LotjaGi6g1v0250300.1;Parent=LotjaGi6g1v0250300
LjG1.1_chr6	PGSB	three_prime_UTR	56202128	56210327	.	-	.	ID=LotjaGi6g1v0250300.1.three_prime_UTR.1;Parent=LotjaGi6g1v0250300.1
LjG1.1_chr6	PGSB	exon	56202128	56210513	.	-	.	ID=LotjaGi6g1v0250300.1.exon.1;Parent=LotjaGi6g1v0250300.1
LjG1.1_chr6	PGSB	CDS	56210328	56210513	.	-	0	ID=LotjaGi6g1v0250300.1.CDS.1;Parent=LotjaGi6g1v0250300.1
LjG1.1_chr6	PGSB	exon	56210641	56210706	.	-	.	ID=LotjaGi6g1v0250300.1.exon.2;Parent=LotjaGi6g1v0250300.1
LjG1.1_chr6	PGSB	CDS	56210641	56210706	.	-	0	ID=LotjaGi6g1v0250300.1.CDS.2;Parent=LotjaGi6g1v0250300.1
LjG1.1_chr6	PGSB	exon	56210804	56211392	.	-	.	ID=LotjaGi6g1v0250300.1.exon.3;Parent=LotjaGi6g1v0250300.1
LjG1.1_chr6	PGSB	CDS	56210804	56211392	.	-	1	ID=LotjaGi6g1v0250300.1.CDS.3;Parent=LotjaGi6g1v0250300.1
LjG1.1_chr6	PGSB	exon	56211497	56211715	.	-	.	ID=LotjaGi6g1v0250300.1.exon.4;Parent=LotjaGi6g1v0250300.1
LjG1.1_chr6	PGSB	CDS	56211497	56211715	.	-	1	ID=LotjaGi6g1v0250300.1.CDS.4;Parent=LotjaGi6g1v0250300.1
LjG1.1_chr6	PGSB	exon	56212351	56212680	.	-	.	ID=LotjaGi6g1v0250300.1.exon.5;Parent=LotjaGi6g1v0250300.1
LjG1.1_chr6	PGSB	CDS	56212351	56212680	.	-	1	ID=LotjaGi6g1v0250300.1.CDS.5;Parent=LotjaGi6g1v0250300.1
LjG1.1_chr6	PGSB	exon	56213055	56213217	.	-	.	ID=LotjaGi6g1v0250300.1.exon.6;Parent=LotjaGi6g1v0250300.1
LjG1.1_chr6	PGSB	CDS	56213055	56213217	.	-	2	ID=LotjaGi6g1v0250300.1.CDS.6;Parent=LotjaGi6g1v0250300.1
LjG1.1_chr6	PGSB	exon	56213801	56213882	.	-	.	ID=LotjaGi6g1v0250300.1.exon.7;Parent=LotjaGi6g1v0250300.1
LjG1.1_chr6	PGSB	CDS	56213801	56213882	.	-	0	ID=LotjaGi6g1v0250300.1.CDS.7;Parent=LotjaGi6g1v0250300.1
LjG1.1_chr6	PGSB	exon	56214080	56214157	.	-	.	ID=LotjaGi6g1v0250300.1.exon.8;Parent=LotjaGi6g1v0250300.1
LjG1.1_chr6	PGSB	CDS	56214080	56214157	.	-	0	ID=LotjaGi6g1v0250300.1.CDS.8;Parent=LotjaGi6g1v0250300.1
LjG1.1_chr6	PGSB	exon	56214302	56214406	.	-	.	ID=LotjaGi6g1v0250300.1.exon.9;Parent=LotjaGi6g1v0250300.1
LjG1.1_chr6	PGSB	CDS	56214302	56214406	.	-	0	ID=LotjaGi6g1v0250300.1.CDS.9;Parent=LotjaGi6g1v0250300.1
LjG1.1_chr6	PGSB	exon	56215388	56215576	.	-	.	ID=LotjaGi6g1v0250300.1.exon.10;Parent=LotjaGi6g1v0250300.1
LjG1.1_chr6	PGSB	CDS	56215388	56215576	.	-	0	ID=LotjaGi6g1v0250300.1.CDS.10;Parent=LotjaGi6g1v0250300.1
LjG1.1_chr6	PGSB	exon	56216000	56216221	.	-	.	ID=LotjaGi6g1v0250300.1.exon.11;Parent=LotjaGi6g1v0250300.1
LjG1.1_chr6	PGSB	CDS	56216000	56216221	.	-	0	ID=LotjaGi6g1v0250300.1.CDS.11;Parent=LotjaGi6g1v0250300.1
LjG1.1_chr6	PGSB	CDS	56216738	56216902	.	-	0	ID=LotjaGi6g1v0250300.1.CDS.12;Parent=LotjaGi6g1v0250300.1
LjG1.1_chr6	PGSB	exon	56216738	56216968	.	-	.	ID=LotjaGi6g1v0250300.1.exon.12;Parent=LotjaGi6g1v0250300.1
LjG1.1_chr6	PGSB	five_prime_UTR	56216903	56216968	.	-	.	ID=LotjaGi6g1v0250300.1.five_prime_UTR.2;Parent=LotjaGi6g1v0250300.1
LjG1.1_chr6	PGSB	exon	56217040	56217380	.	-	.	ID=LotjaGi6g1v0250300.1.exon.13;Parent=LotjaGi6g1v0250300.1
LjG1.1_chr6	PGSB	five_prime_UTR	56217040	56217380	.	-	.	ID=LotjaGi6g1v0250300.1.five_prime_UTR.3;Parent=LotjaGi6g1v0250300.1
LjG1.1_chr6	PGSB	mRNA	56210328	56216932	.	-	.	ID=LotjaGi6g1v0250300.2;Parent=LotjaGi6g1v0250300
LjG1.1_chr6	PGSB	exon	56210328	56210513	.	-	.	ID=LotjaGi6g1v0250300.2.exon.1;Parent=LotjaGi6g1v0250300.2
LjG1.1_chr6	PGSB	CDS	56210328	56210513	.	-	0	ID=LotjaGi6g1v0250300.2.CDS.1;Parent=LotjaGi6g1v0250300.2
LjG1.1_chr6	PGSB	exon	56210641	56210706	.	-	.	ID=LotjaGi6g1v0250300.2.exon.2;Parent=LotjaGi6g1v0250300.2
LjG1.1_chr6	PGSB	CDS	56210641	56210706	.	-	0	ID=LotjaGi6g1v0250300.2.CDS.2;Parent=LotjaGi6g1v0250300.2
LjG1.1_chr6	PGSB	exon	56210804	56211392	.	-	.	ID=LotjaGi6g1v0250300.2.exon.3;Parent=LotjaGi6g1v0250300.2
LjG1.1_chr6	PGSB	CDS	56210804	56211392	.	-	1	ID=LotjaGi6g1v0250300.2.CDS.3;Parent=LotjaGi6g1v0250300.2
LjG1.1_chr6	PGSB	exon	56211497	56211715	.	-	.	ID=LotjaGi6g1v0250300.2.exon.4;Parent=LotjaGi6g1v0250300.2
LjG1.1_chr6	PGSB	CDS	56211497	56211715	.	-	1	ID=LotjaGi6g1v0250300.2.CDS.4;Parent=LotjaGi6g1v0250300.2
LjG1.1_chr6	PGSB	exon	56212351	56212680	.	-	.	ID=LotjaGi6g1v0250300.2.exon.5;Parent=LotjaGi6g1v0250300.2
LjG1.1_chr6	PGSB	CDS	56212351	56212680	.	-	1	ID=LotjaGi6g1v0250300.2.CDS.5;Parent=LotjaGi6g1v0250300.2
LjG1.1_chr6	PGSB	exon	56213055	56213217	.	-	.	ID=LotjaGi6g1v0250300.2.exon.6;Parent=LotjaGi6g1v0250300.2
LjG1.1_chr6	PGSB	CDS	56213055	56213217	.	-	2	ID=LotjaGi6g1v0250300.2.CDS.6;Parent=LotjaGi6g1v0250300.2
LjG1.1_chr6	PGSB	exon	56213801	56213882	.	-	.	ID=LotjaGi6g1v0250300.2.exon.7;Parent=LotjaGi6g1v0250300.2
LjG1.1_chr6	PGSB	CDS	56213801	56213882	.	-	0	ID=LotjaGi6g1v0250300.2.CDS.7;Parent=LotjaGi6g1v0250300.2
LjG1.1_chr6	PGSB	exon	56214080	56214157	.	-	.	ID=LotjaGi6g1v0250300.2.exon.8;Parent=LotjaGi6g1v0250300.2
LjG1.1_chr6	PGSB	CDS	56214080	56214157	.	-	0	ID=LotjaGi6g1v0250300.2.CDS.8;Parent=LotjaGi6g1v0250300.2
LjG1.1_chr6	PGSB	exon	56214302	56214406	.	-	.	ID=LotjaGi6g1v0250300.2.exon.9;Parent=LotjaGi6g1v0250300.2
LjG1.1_chr6	PGSB	CDS	56214302	56214406	.	-	0	ID=LotjaGi6g1v0250300.2.CDS.9;Parent=LotjaGi6g1v0250300.2
LjG1.1_chr6	PGSB	exon	56215388	56215576	.	-	.	ID=LotjaGi6g1v0250300.2.exon.10;Parent=LotjaGi6g1v0250300.2
LjG1.1_chr6	PGSB	CDS	56215388	56215576	.	-	0	ID=LotjaGi6g1v0250300.2.CDS.10;Parent=LotjaGi6g1v0250300.2
LjG1.1_chr6	PGSB	exon	56216000	56216221	.	-	.	ID=LotjaGi6g1v0250300.2.exon.11;Parent=LotjaGi6g1v0250300.2
LjG1.1_chr6	PGSB	CDS	56216000	56216221	.	-	0	ID=LotjaGi6g1v0250300.2.CDS.11;Parent=LotjaGi6g1v0250300.2
LjG1.1_chr6	PGSB	CDS	56216738	56216902	.	-	0	ID=LotjaGi6g1v0250300.2.CDS.12;Parent=LotjaGi6g1v0250300.2
LjG1.1_chr6	PGSB	exon	56216738	56216932	.	-	.	ID=LotjaGi6g1v0250300.2.exon.12;Parent=LotjaGi6g1v0250300.2
LjG1.1_chr6	PGSB	mRNA	56210328	56224941	.	-	.	ID=LotjaGi6g1v0250300.3;Parent=LotjaGi6g1v0250300
LjG1.1_chr6	PGSB	exon	56210328	56210513	.	-	.	ID=LotjaGi6g1v0250300.3.exon.1;Parent=LotjaGi6g1v0250300.3
LjG1.1_chr6	PGSB	CDS	56210328	56210513	.	-	0	ID=LotjaGi6g1v0250300.3.CDS.1;Parent=LotjaGi6g1v0250300.3
LjG1.1_chr6	PGSB	exon	56210641	56210706	.	-	.	ID=LotjaGi6g1v0250300.3.exon.2;Parent=LotjaGi6g1v0250300.3
LjG1.1_chr6	PGSB	CDS	56210641	56210706	.	-	0	ID=LotjaGi6g1v0250300.3.CDS.2;Parent=LotjaGi6g1v0250300.3
LjG1.1_chr6	PGSB	exon	56210804	56210980	.	-	.	ID=LotjaGi6g1v0250300.3.exon.3;Parent=LotjaGi6g1v0250300.3
LjG1.1_chr6	PGSB	CDS	56210804	56210980	.	-	0	ID=LotjaGi6g1v0250300.3.CDS.3;Parent=LotjaGi6g1v0250300.3
LjG1.1_chr6	PGSB	exon	56214302	56214406	.	-	.	ID=LotjaGi6g1v0250300.3.exon.4;Parent=LotjaGi6g1v0250300.3
LjG1.1_chr6	PGSB	CDS	56214302	56214406	.	-	0	ID=LotjaGi6g1v0250300.3.CDS.4;Parent=LotjaGi6g1v0250300.3
LjG1.1_chr6	PGSB	exon	56219238	56219246	.	-	.	ID=LotjaGi6g1v0250300.3.exon.5;Parent=LotjaGi6g1v0250300.3
LjG1.1_chr6	PGSB	CDS	56219238	56219246	.	-	0	ID=LotjaGi6g1v0250300.3.CDS.5;Parent=LotjaGi6g1v0250300.3
LjG1.1_chr6	PGSB	exon	56219441	56219969	.	-	.	ID=LotjaGi6g1v0250300.3.exon.6;Parent=LotjaGi6g1v0250300.3
LjG1.1_chr6	PGSB	CDS	56219441	56219969	.	-	1	ID=LotjaGi6g1v0250300.3.CDS.6;Parent=LotjaGi6g1v0250300.3
LjG1.1_chr6	PGSB	exon	56220079	56220297	.	-	.	ID=LotjaGi6g1v0250300.3.exon.7;Parent=LotjaGi6g1v0250300.3
LjG1.1_chr6	PGSB	CDS	56220079	56220297	.	-	1	ID=LotjaGi6g1v0250300.3.CDS.7;Parent=LotjaGi6g1v0250300.3
LjG1.1_chr6	PGSB	exon	56221188	56221523	.	-	.	ID=LotjaGi6g1v0250300.3.exon.8;Parent=LotjaGi6g1v0250300.3
LjG1.1_chr6	PGSB	CDS	56221188	56221523	.	-	1	ID=LotjaGi6g1v0250300.3.CDS.8;Parent=LotjaGi6g1v0250300.3
LjG1.1_chr6	PGSB	exon	56221866	56222028	.	-	.	ID=LotjaGi6g1v0250300.3.exon.9;Parent=LotjaGi6g1v0250300.3
LjG1.1_chr6	PGSB	CDS	56221866	56222028	.	-	2	ID=LotjaGi6g1v0250300.3.CDS.9;Parent=LotjaGi6g1v0250300.3
LjG1.1_chr6	PGSB	exon	56222609	56222690	.	-	.	ID=LotjaGi6g1v0250300.3.exon.10;Parent=LotjaGi6g1v0250300.3
LjG1.1_chr6	PGSB	CDS	56222609	56222690	.	-	0	ID=LotjaGi6g1v0250300.3.CDS.10;Parent=LotjaGi6g1v0250300.3
LjG1.1_chr6	PGSB	exon	56222884	56222961	.	-	.	ID=LotjaGi6g1v0250300.3.exon.11;Parent=LotjaGi6g1v0250300.3
LjG1.1_chr6	PGSB	CDS	56222884	56222961	.	-	0	ID=LotjaGi6g1v0250300.3.CDS.11;Parent=LotjaGi6g1v0250300.3
LjG1.1_chr6	PGSB	exon	56223105	56223209	.	-	.	ID=LotjaGi6g1v0250300.3.exon.12;Parent=LotjaGi6g1v0250300.3
LjG1.1_chr6	PGSB	CDS	56223105	56223209	.	-	0	ID=LotjaGi6g1v0250300.3.CDS.12;Parent=LotjaGi6g1v0250300.3
LjG1.1_chr6	PGSB	exon	56224042	56224230	.	-	.	ID=LotjaGi6g1v0250300.3.exon.13;Parent=LotjaGi6g1v0250300.3
LjG1.1_chr6	PGSB	CDS	56224042	56224230	.	-	0	ID=LotjaGi6g1v0250300.3.CDS.13;Parent=LotjaGi6g1v0250300.3
LjG1.1_chr6	PGSB	CDS	56224628	56224801	.	-	0	ID=LotjaGi6g1v0250300.3.CDS.14;Parent=LotjaGi6g1v0250300.3
LjG1.1_chr6	PGSB	exon	56224628	56224849	.	-	.	ID=LotjaGi6g1v0250300.3.exon.14;Parent=LotjaGi6g1v0250300.3
LjG1.1_chr6	PGSB	five_prime_UTR	56224802	56224849	.	-	.	ID=LotjaGi6g1v0250300.3.five_prime_UTR.1;Parent=LotjaGi6g1v0250300.3
LjG1.1_chr6	PGSB	exon	56224933	56224941	.	-	.	ID=LotjaGi6g1v0250300.3.exon.15;Parent=LotjaGi6g1v0250300.3
LjG1.1_chr6	PGSB	five_prime_UTR	56224933	56224941	.	-	.	ID=LotjaGi6g1v0250300.3.five_prime_UTR.2;Parent=LotjaGi6g1v0250300.3
LjG1.1_chr6	PGSB	mRNA	56210328	56224951	.	-	.	ID=LotjaGi6g1v0250300.4;Parent=LotjaGi6g1v0250300
LjG1.1_chr6	PGSB	exon	56210328	56210513	.	-	.	ID=LotjaGi6g1v0250300.4.exon.1;Parent=LotjaGi6g1v0250300.4
LjG1.1_chr6	PGSB	CDS	56210328	56210513	.	-	0	ID=LotjaGi6g1v0250300.4.CDS.1;Parent=LotjaGi6g1v0250300.4
LjG1.1_chr6	PGSB	exon	56210641	56210706	.	-	.	ID=LotjaGi6g1v0250300.4.exon.2;Parent=LotjaGi6g1v0250300.4
LjG1.1_chr6	PGSB	CDS	56210641	56210706	.	-	0	ID=LotjaGi6g1v0250300.4.CDS.2;Parent=LotjaGi6g1v0250300.4
LjG1.1_chr6	PGSB	exon	56210804	56210980	.	-	.	ID=LotjaGi6g1v0250300.4.exon.3;Parent=LotjaGi6g1v0250300.4
LjG1.1_chr6	PGSB	CDS	56210804	56210980	.	-	0	ID=LotjaGi6g1v0250300.4.CDS.3;Parent=LotjaGi6g1v0250300.4
LjG1.1_chr6	PGSB	exon	56214302	56214406	.	-	.	ID=LotjaGi6g1v0250300.4.exon.4;Parent=LotjaGi6g1v0250300.4
LjG1.1_chr6	PGSB	CDS	56214302	56214406	.	-	0	ID=LotjaGi6g1v0250300.4.CDS.4;Parent=LotjaGi6g1v0250300.4
LjG1.1_chr6	PGSB	exon	56219238	56219246	.	-	.	ID=LotjaGi6g1v0250300.4.exon.5;Parent=LotjaGi6g1v0250300.4
LjG1.1_chr6	PGSB	CDS	56219238	56219246	.	-	0	ID=LotjaGi6g1v0250300.4.CDS.5;Parent=LotjaGi6g1v0250300.4
LjG1.1_chr6	PGSB	exon	56219441	56219969	.	-	.	ID=LotjaGi6g1v0250300.4.exon.6;Parent=LotjaGi6g1v0250300.4
LjG1.1_chr6	PGSB	CDS	56219441	56219969	.	-	1	ID=LotjaGi6g1v0250300.4.CDS.6;Parent=LotjaGi6g1v0250300.4
LjG1.1_chr6	PGSB	exon	56220079	56220297	.	-	.	ID=LotjaGi6g1v0250300.4.exon.7;Parent=LotjaGi6g1v0250300.4
LjG1.1_chr6	PGSB	CDS	56220079	56220297	.	-	1	ID=LotjaGi6g1v0250300.4.CDS.7;Parent=LotjaGi6g1v0250300.4
LjG1.1_chr6	PGSB	exon	56221188	56221523	.	-	.	ID=LotjaGi6g1v0250300.4.exon.8;Parent=LotjaGi6g1v0250300.4
LjG1.1_chr6	PGSB	CDS	56221188	56221523	.	-	1	ID=LotjaGi6g1v0250300.4.CDS.8;Parent=LotjaGi6g1v0250300.4
LjG1.1_chr6	PGSB	exon	56221866	56222028	.	-	.	ID=LotjaGi6g1v0250300.4.exon.9;Parent=LotjaGi6g1v0250300.4
LjG1.1_chr6	PGSB	CDS	56221866	56222028	.	-	2	ID=LotjaGi6g1v0250300.4.CDS.9;Parent=LotjaGi6g1v0250300.4
LjG1.1_chr6	PGSB	exon	56222609	56222690	.	-	.	ID=LotjaGi6g1v0250300.4.exon.10;Parent=LotjaGi6g1v0250300.4
LjG1.1_chr6	PGSB	CDS	56222609	56222690	.	-	0	ID=LotjaGi6g1v0250300.4.CDS.10;Parent=LotjaGi6g1v0250300.4
LjG1.1_chr6	PGSB	exon	56222884	56222961	.	-	.	ID=LotjaGi6g1v0250300.4.exon.11;Parent=LotjaGi6g1v0250300.4
LjG1.1_chr6	PGSB	CDS	56222884	56222961	.	-	0	ID=LotjaGi6g1v0250300.4.CDS.11;Parent=LotjaGi6g1v0250300.4
LjG1.1_chr6	PGSB	exon	56223105	56223209	.	-	.	ID=LotjaGi6g1v0250300.4.exon.12;Parent=LotjaGi6g1v0250300.4
LjG1.1_chr6	PGSB	CDS	56223105	56223209	.	-	0	ID=LotjaGi6g1v0250300.4.CDS.12;Parent=LotjaGi6g1v0250300.4
LjG1.1_chr6	PGSB	exon	56224042	56224230	.	-	.	ID=LotjaGi6g1v0250300.4.exon.13;Parent=LotjaGi6g1v0250300.4
LjG1.1_chr6	PGSB	CDS	56224042	56224230	.	-	0	ID=LotjaGi6g1v0250300.4.CDS.13;Parent=LotjaGi6g1v0250300.4
LjG1.1_chr6	PGSB	CDS	56224628	56224801	.	-	0	ID=LotjaGi6g1v0250300.4.CDS.14;Parent=LotjaGi6g1v0250300.4
LjG1.1_chr6	PGSB	exon	56224628	56224871	.	-	.	ID=LotjaGi6g1v0250300.4.exon.14;Parent=LotjaGi6g1v0250300.4
LjG1.1_chr6	PGSB	five_prime_UTR	56224802	56224871	.	-	.	ID=LotjaGi6g1v0250300.4.five_prime_UTR.1;Parent=LotjaGi6g1v0250300.4
LjG1.1_chr6	PGSB	exon	56224933	56224951	.	-	.	ID=LotjaGi6g1v0250300.4.exon.15;Parent=LotjaGi6g1v0250300.4
LjG1.1_chr6	PGSB	five_prime_UTR	56224933	56224951	.	-	.	ID=LotjaGi6g1v0250300.4.five_prime_UTR.2;Parent=LotjaGi6g1v0250300.4
LjG1.1_chr6	PGSB	mRNA	56210328	56225402	.	-	.	ID=LotjaGi6g1v0250300.5;Parent=LotjaGi6g1v0250300
LjG1.1_chr6	PGSB	exon	56210328	56210513	.	-	.	ID=LotjaGi6g1v0250300.5.exon.1;Parent=LotjaGi6g1v0250300.5
LjG1.1_chr6	PGSB	CDS	56210328	56210513	.	-	0	ID=LotjaGi6g1v0250300.5.CDS.1;Parent=LotjaGi6g1v0250300.5
LjG1.1_chr6	PGSB	exon	56210641	56210706	.	-	.	ID=LotjaGi6g1v0250300.5.exon.2;Parent=LotjaGi6g1v0250300.5
LjG1.1_chr6	PGSB	CDS	56210641	56210706	.	-	0	ID=LotjaGi6g1v0250300.5.CDS.2;Parent=LotjaGi6g1v0250300.5
LjG1.1_chr6	PGSB	exon	56210804	56210980	.	-	.	ID=LotjaGi6g1v0250300.5.exon.3;Parent=LotjaGi6g1v0250300.5
LjG1.1_chr6	PGSB	CDS	56210804	56210980	.	-	0	ID=LotjaGi6g1v0250300.5.CDS.3;Parent=LotjaGi6g1v0250300.5
LjG1.1_chr6	PGSB	exon	56214302	56214406	.	-	.	ID=LotjaGi6g1v0250300.5.exon.4;Parent=LotjaGi6g1v0250300.5
LjG1.1_chr6	PGSB	CDS	56214302	56214406	.	-	0	ID=LotjaGi6g1v0250300.5.CDS.4;Parent=LotjaGi6g1v0250300.5
LjG1.1_chr6	PGSB	exon	56219238	56219246	.	-	.	ID=LotjaGi6g1v0250300.5.exon.5;Parent=LotjaGi6g1v0250300.5
LjG1.1_chr6	PGSB	CDS	56219238	56219246	.	-	0	ID=LotjaGi6g1v0250300.5.CDS.5;Parent=LotjaGi6g1v0250300.5
LjG1.1_chr6	PGSB	exon	56219441	56219969	.	-	.	ID=LotjaGi6g1v0250300.5.exon.6;Parent=LotjaGi6g1v0250300.5
LjG1.1_chr6	PGSB	CDS	56219441	56219969	.	-	1	ID=LotjaGi6g1v0250300.5.CDS.6;Parent=LotjaGi6g1v0250300.5
LjG1.1_chr6	PGSB	exon	56220079	56220297	.	-	.	ID=LotjaGi6g1v0250300.5.exon.7;Parent=LotjaGi6g1v0250300.5
LjG1.1_chr6	PGSB	CDS	56220079	56220297	.	-	1	ID=LotjaGi6g1v0250300.5.CDS.7;Parent=LotjaGi6g1v0250300.5
LjG1.1_chr6	PGSB	exon	56221188	56221523	.	-	.	ID=LotjaGi6g1v0250300.5.exon.8;Parent=LotjaGi6g1v0250300.5
LjG1.1_chr6	PGSB	CDS	56221188	56221523	.	-	1	ID=LotjaGi6g1v0250300.5.CDS.8;Parent=LotjaGi6g1v0250300.5
LjG1.1_chr6	PGSB	exon	56221866	56222028	.	-	.	ID=LotjaGi6g1v0250300.5.exon.9;Parent=LotjaGi6g1v0250300.5
LjG1.1_chr6	PGSB	CDS	56221866	56222028	.	-	2	ID=LotjaGi6g1v0250300.5.CDS.9;Parent=LotjaGi6g1v0250300.5
LjG1.1_chr6	PGSB	exon	56222609	56222690	.	-	.	ID=LotjaGi6g1v0250300.5.exon.10;Parent=LotjaGi6g1v0250300.5
LjG1.1_chr6	PGSB	CDS	56222609	56222690	.	-	0	ID=LotjaGi6g1v0250300.5.CDS.10;Parent=LotjaGi6g1v0250300.5
LjG1.1_chr6	PGSB	exon	56222884	56222961	.	-	.	ID=LotjaGi6g1v0250300.5.exon.11;Parent=LotjaGi6g1v0250300.5
LjG1.1_chr6	PGSB	CDS	56222884	56222961	.	-	0	ID=LotjaGi6g1v0250300.5.CDS.11;Parent=LotjaGi6g1v0250300.5
LjG1.1_chr6	PGSB	exon	56223105	56223209	.	-	.	ID=LotjaGi6g1v0250300.5.exon.12;Parent=LotjaGi6g1v0250300.5
LjG1.1_chr6	PGSB	CDS	56223105	56223209	.	-	0	ID=LotjaGi6g1v0250300.5.CDS.12;Parent=LotjaGi6g1v0250300.5
LjG1.1_chr6	PGSB	exon	56224042	56224230	.	-	.	ID=LotjaGi6g1v0250300.5.exon.13;Parent=LotjaGi6g1v0250300.5
LjG1.1_chr6	PGSB	CDS	56224042	56224230	.	-	0	ID=LotjaGi6g1v0250300.5.CDS.13;Parent=LotjaGi6g1v0250300.5
LjG1.1_chr6	PGSB	exon	56224628	56224849	.	-	.	ID=LotjaGi6g1v0250300.5.exon.14;Parent=LotjaGi6g1v0250300.5
LjG1.1_chr6	PGSB	CDS	56224628	56224849	.	-	0	ID=LotjaGi6g1v0250300.5.CDS.14;Parent=LotjaGi6g1v0250300.5
LjG1.1_chr6	PGSB	exon	56225238	56225402	.	-	.	ID=LotjaGi6g1v0250300.5.exon.15;Parent=LotjaGi6g1v0250300.5
LjG1.1_chr6	PGSB	CDS	56225238	56225402	.	-	0	ID=LotjaGi6g1v0250300.5.CDS.15;Parent=LotjaGi6g1v0250300.5
LjG1.1_chr6	PGSB	mRNA	56218316	56226107	.	-	.	ID=LotjaGi6g1v0250300.6;Parent=LotjaGi6g1v0250300
LjG1.1_chr6	PGSB	three_prime_UTR	56218316	56218758	.	-	.	ID=LotjaGi6g1v0250300.6.three_prime_UTR.1;Parent=LotjaGi6g1v0250300.6
LjG1.1_chr6	PGSB	exon	56218316	56218944	.	-	.	ID=LotjaGi6g1v0250300.6.exon.1;Parent=LotjaGi6g1v0250300.6
LjG1.1_chr6	PGSB	CDS	56218759	56218944	.	-	0	ID=LotjaGi6g1v0250300.6.CDS.1;Parent=LotjaGi6g1v0250300.6
LjG1.1_chr6	PGSB	exon	56219181	56219246	.	-	.	ID=LotjaGi6g1v0250300.6.exon.2;Parent=LotjaGi6g1v0250300.6
LjG1.1_chr6	PGSB	CDS	56219181	56219246	.	-	0	ID=LotjaGi6g1v0250300.6.CDS.2;Parent=LotjaGi6g1v0250300.6
LjG1.1_chr6	PGSB	exon	56219354	56219969	.	-	.	ID=LotjaGi6g1v0250300.6.exon.3;Parent=LotjaGi6g1v0250300.6
LjG1.1_chr6	PGSB	CDS	56219354	56219969	.	-	1	ID=LotjaGi6g1v0250300.6.CDS.3;Parent=LotjaGi6g1v0250300.6
LjG1.1_chr6	PGSB	exon	56220079	56220297	.	-	.	ID=LotjaGi6g1v0250300.6.exon.4;Parent=LotjaGi6g1v0250300.6
LjG1.1_chr6	PGSB	CDS	56220079	56220297	.	-	1	ID=LotjaGi6g1v0250300.6.CDS.4;Parent=LotjaGi6g1v0250300.6
LjG1.1_chr6	PGSB	exon	56221188	56221523	.	-	.	ID=LotjaGi6g1v0250300.6.exon.5;Parent=LotjaGi6g1v0250300.6
LjG1.1_chr6	PGSB	CDS	56221188	56221523	.	-	1	ID=LotjaGi6g1v0250300.6.CDS.5;Parent=LotjaGi6g1v0250300.6
LjG1.1_chr6	PGSB	exon	56221866	56222028	.	-	.	ID=LotjaGi6g1v0250300.6.exon.6;Parent=LotjaGi6g1v0250300.6
LjG1.1_chr6	PGSB	CDS	56221866	56222028	.	-	2	ID=LotjaGi6g1v0250300.6.CDS.6;Parent=LotjaGi6g1v0250300.6
LjG1.1_chr6	PGSB	exon	56222609	56222690	.	-	.	ID=LotjaGi6g1v0250300.6.exon.7;Parent=LotjaGi6g1v0250300.6
LjG1.1_chr6	PGSB	CDS	56222609	56222690	.	-	0	ID=LotjaGi6g1v0250300.6.CDS.7;Parent=LotjaGi6g1v0250300.6
LjG1.1_chr6	PGSB	exon	56222884	56222961	.	-	.	ID=LotjaGi6g1v0250300.6.exon.8;Parent=LotjaGi6g1v0250300.6
LjG1.1_chr6	PGSB	CDS	56222884	56222961	.	-	0	ID=LotjaGi6g1v0250300.6.CDS.8;Parent=LotjaGi6g1v0250300.6
LjG1.1_chr6	PGSB	exon	56223105	56223209	.	-	.	ID=LotjaGi6g1v0250300.6.exon.9;Parent=LotjaGi6g1v0250300.6
LjG1.1_chr6	PGSB	CDS	56223105	56223209	.	-	0	ID=LotjaGi6g1v0250300.6.CDS.9;Parent=LotjaGi6g1v0250300.6
LjG1.1_chr6	PGSB	exon	56224042	56224230	.	-	.	ID=LotjaGi6g1v0250300.6.exon.10;Parent=LotjaGi6g1v0250300.6
LjG1.1_chr6	PGSB	CDS	56224042	56224230	.	-	0	ID=LotjaGi6g1v0250300.6.CDS.10;Parent=LotjaGi6g1v0250300.6
LjG1.1_chr6	PGSB	exon	56224628	56224849	.	-	.	ID=LotjaGi6g1v0250300.6.exon.11;Parent=LotjaGi6g1v0250300.6
LjG1.1_chr6	PGSB	CDS	56224628	56224849	.	-	0	ID=LotjaGi6g1v0250300.6.CDS.11;Parent=LotjaGi6g1v0250300.6
LjG1.1_chr6	PGSB	CDS	56225238	56225402	.	-	0	ID=LotjaGi6g1v0250300.6.CDS.12;Parent=LotjaGi6g1v0250300.6
LjG1.1_chr6	PGSB	exon	56225238	56225468	.	-	.	ID=LotjaGi6g1v0250300.6.exon.12;Parent=LotjaGi6g1v0250300.6
LjG1.1_chr6	PGSB	five_prime_UTR	56225403	56225468	.	-	.	ID=LotjaGi6g1v0250300.6.five_prime_UTR.2;Parent=LotjaGi6g1v0250300.6
LjG1.1_chr6	PGSB	exon	56225551	56226107	.	-	.	ID=LotjaGi6g1v0250300.6.exon.13;Parent=LotjaGi6g1v0250300.6
LjG1.1_chr6	PGSB	five_prime_UTR	56225551	56226107	.	-	.	ID=LotjaGi6g1v0250300.6.five_prime_UTR.3;Parent=LotjaGi6g1v0250300.6
###
###
###
###
LjG1.1_chr6	PGSB	gene	56284642	56297774	.	+	.	ID=LotjaGi6g1v0250700
LjG1.1_chr6	PGSB	mRNA	56284642	56297774	.	+	.	ID=LotjaGi6g1v0250700.1;Parent=LotjaGi6g1v0250700
LjG1.1_chr6	PGSB	exon	56284642	56285771	.	+	.	ID=LotjaGi6g1v0250700.1.exon.1;Parent=LotjaGi6g1v0250700.1
LjG1.1_chr6	PGSB	five_prime_UTR	56284642	56285771	.	+	.	ID=LotjaGi6g1v0250700.1.five_prime_UTR.1;Parent=LotjaGi6g1v0250700.1
LjG1.1_chr6	PGSB	five_prime_UTR	56286263	56286499	.	+	.	ID=LotjaGi6g1v0250700.1.five_prime_UTR.2;Parent=LotjaGi6g1v0250700.1
LjG1.1_chr6	PGSB	exon	56286263	56286763	.	+	.	ID=LotjaGi6g1v0250700.1.exon.2;Parent=LotjaGi6g1v0250700.1
LjG1.1_chr6	PGSB	CDS	56286500	56286763	.	+	0	ID=LotjaGi6g1v0250700.1.CDS.1;Parent=LotjaGi6g1v0250700.1
LjG1.1_chr6	PGSB	exon	56292268	56292347	.	+	.	ID=LotjaGi6g1v0250700.1.exon.3;Parent=LotjaGi6g1v0250700.1
LjG1.1_chr6	PGSB	CDS	56292268	56292347	.	+	0	ID=LotjaGi6g1v0250700.1.CDS.2;Parent=LotjaGi6g1v0250700.1
LjG1.1_chr6	PGSB	exon	56292491	56293618	.	+	.	ID=LotjaGi6g1v0250700.1.exon.4;Parent=LotjaGi6g1v0250700.1
LjG1.1_chr6	PGSB	CDS	56292491	56293618	.	+	1	ID=LotjaGi6g1v0250700.1.CDS.3;Parent=LotjaGi6g1v0250700.1
LjG1.1_chr6	PGSB	exon	56293789	56293930	.	+	.	ID=LotjaGi6g1v0250700.1.exon.5;Parent=LotjaGi6g1v0250700.1
LjG1.1_chr6	PGSB	CDS	56293789	56293930	.	+	1	ID=LotjaGi6g1v0250700.1.CDS.4;Parent=LotjaGi6g1v0250700.1
LjG1.1_chr6	PGSB	exon	56294389	56294628	.	+	.	ID=LotjaGi6g1v0250700.1.exon.6;Parent=LotjaGi6g1v0250700.1
LjG1.1_chr6	PGSB	CDS	56294389	56294628	.	+	0	ID=LotjaGi6g1v0250700.1.CDS.5;Parent=LotjaGi6g1v0250700.1
LjG1.1_chr6	PGSB	exon	56294731	56295025	.	+	.	ID=LotjaGi6g1v0250700.1.exon.7;Parent=LotjaGi6g1v0250700.1
LjG1.1_chr6	PGSB	CDS	56294731	56295025	.	+	0	ID=LotjaGi6g1v0250700.1.CDS.6;Parent=LotjaGi6g1v0250700.1
LjG1.1_chr6	PGSB	exon	56295237	56295358	.	+	.	ID=LotjaGi6g1v0250700.1.exon.8;Parent=LotjaGi6g1v0250700.1
LjG1.1_chr6	PGSB	CDS	56295237	56295358	.	+	2	ID=LotjaGi6g1v0250700.1.CDS.7;Parent=LotjaGi6g1v0250700.1
LjG1.1_chr6	PGSB	exon	56295524	56295643	.	+	.	ID=LotjaGi6g1v0250700.1.exon.9;Parent=LotjaGi6g1v0250700.1
LjG1.1_chr6	PGSB	CDS	56295524	56295643	.	+	0	ID=LotjaGi6g1v0250700.1.CDS.8;Parent=LotjaGi6g1v0250700.1
LjG1.1_chr6	PGSB	exon	56295948	56296079	.	+	.	ID=LotjaGi6g1v0250700.1.exon.10;Parent=LotjaGi6g1v0250700.1
LjG1.1_chr6	PGSB	CDS	56295948	56296079	.	+	0	ID=LotjaGi6g1v0250700.1.CDS.9;Parent=LotjaGi6g1v0250700.1
LjG1.1_chr6	PGSB	exon	56296181	56296303	.	+	.	ID=LotjaGi6g1v0250700.1.exon.11;Parent=LotjaGi6g1v0250700.1
LjG1.1_chr6	PGSB	CDS	56296181	56296303	.	+	0	ID=LotjaGi6g1v0250700.1.CDS.10;Parent=LotjaGi6g1v0250700.1
LjG1.1_chr6	PGSB	exon	56296453	56296563	.	+	.	ID=LotjaGi6g1v0250700.1.exon.12;Parent=LotjaGi6g1v0250700.1
LjG1.1_chr6	PGSB	CDS	56296453	56296563	.	+	0	ID=LotjaGi6g1v0250700.1.CDS.11;Parent=LotjaGi6g1v0250700.1
LjG1.1_chr6	PGSB	exon	56296635	56296781	.	+	.	ID=LotjaGi6g1v0250700.1.exon.13;Parent=LotjaGi6g1v0250700.1
LjG1.1_chr6	PGSB	CDS	56296635	56296781	.	+	0	ID=LotjaGi6g1v0250700.1.CDS.12;Parent=LotjaGi6g1v0250700.1
LjG1.1_chr6	PGSB	exon	56296853	56296978	.	+	.	ID=LotjaGi6g1v0250700.1.exon.14;Parent=LotjaGi6g1v0250700.1
LjG1.1_chr6	PGSB	CDS	56296853	56296978	.	+	0	ID=LotjaGi6g1v0250700.1.CDS.13;Parent=LotjaGi6g1v0250700.1
LjG1.1_chr6	PGSB	exon	56297213	56297329	.	+	.	ID=LotjaGi6g1v0250700.1.exon.15;Parent=LotjaGi6g1v0250700.1
LjG1.1_chr6	PGSB	CDS	56297213	56297329	.	+	0	ID=LotjaGi6g1v0250700.1.CDS.14;Parent=LotjaGi6g1v0250700.1
LjG1.1_chr6	PGSB	CDS	56297429	56297446	.	+	0	ID=LotjaGi6g1v0250700.1.CDS.15;Parent=LotjaGi6g1v0250700.1
LjG1.1_chr6	PGSB	exon	56297429	56297774	.	+	.	ID=LotjaGi6g1v0250700.1.exon.16;Parent=LotjaGi6g1v0250700.1
LjG1.1_chr6	PGSB	three_prime_UTR	56297447	56297774	.	+	.	ID=LotjaGi6g1v0250700.1.three_prime_UTR.3;Parent=LotjaGi6g1v0250700.1
LjG1.1_chr6	PGSB	mRNA	56285035	56297751	.	+	.	ID=LotjaGi6g1v0250700.2;Parent=LotjaGi6g1v0250700
LjG1.1_chr6	PGSB	five_prime_UTR	56285035	56285100	.	+	.	ID=LotjaGi6g1v0250700.2.five_prime_UTR.1;Parent=LotjaGi6g1v0250700.2
LjG1.1_chr6	PGSB	exon	56285035	56285771	.	+	.	ID=LotjaGi6g1v0250700.2.exon.1;Parent=LotjaGi6g1v0250700.2
LjG1.1_chr6	PGSB	CDS	56285101	56285771	.	+	0	ID=LotjaGi6g1v0250700.2.CDS.1;Parent=LotjaGi6g1v0250700.2
LjG1.1_chr6	PGSB	exon	56286263	56286335	.	+	.	ID=LotjaGi6g1v0250700.2.exon.2;Parent=LotjaGi6g1v0250700.2
LjG1.1_chr6	PGSB	CDS	56286263	56286335	.	+	1	ID=LotjaGi6g1v0250700.2.CDS.2;Parent=LotjaGi6g1v0250700.2
LjG1.1_chr6	PGSB	exon	56286566	56286763	.	+	.	ID=LotjaGi6g1v0250700.2.exon.3;Parent=LotjaGi6g1v0250700.2
LjG1.1_chr6	PGSB	CDS	56286566	56286763	.	+	0	ID=LotjaGi6g1v0250700.2.CDS.3;Parent=LotjaGi6g1v0250700.2
LjG1.1_chr6	PGSB	exon	56292268	56292347	.	+	.	ID=LotjaGi6g1v0250700.2.exon.4;Parent=LotjaGi6g1v0250700.2
LjG1.1_chr6	PGSB	CDS	56292268	56292347	.	+	0	ID=LotjaGi6g1v0250700.2.CDS.4;Parent=LotjaGi6g1v0250700.2
LjG1.1_chr6	PGSB	exon	56292491	56293618	.	+	.	ID=LotjaGi6g1v0250700.2.exon.5;Parent=LotjaGi6g1v0250700.2
LjG1.1_chr6	PGSB	CDS	56292491	56293618	.	+	1	ID=LotjaGi6g1v0250700.2.CDS.5;Parent=LotjaGi6g1v0250700.2
LjG1.1_chr6	PGSB	exon	56293789	56293930	.	+	.	ID=LotjaGi6g1v0250700.2.exon.6;Parent=LotjaGi6g1v0250700.2
LjG1.1_chr6	PGSB	CDS	56293789	56293930	.	+	1	ID=LotjaGi6g1v0250700.2.CDS.6;Parent=LotjaGi6g1v0250700.2
LjG1.1_chr6	PGSB	exon	56294389	56294628	.	+	.	ID=LotjaGi6g1v0250700.2.exon.7;Parent=LotjaGi6g1v0250700.2
LjG1.1_chr6	PGSB	CDS	56294389	56294628	.	+	0	ID=LotjaGi6g1v0250700.2.CDS.7;Parent=LotjaGi6g1v0250700.2
LjG1.1_chr6	PGSB	exon	56294731	56295025	.	+	.	ID=LotjaGi6g1v0250700.2.exon.8;Parent=LotjaGi6g1v0250700.2
LjG1.1_chr6	PGSB	CDS	56294731	56295025	.	+	0	ID=LotjaGi6g1v0250700.2.CDS.8;Parent=LotjaGi6g1v0250700.2
LjG1.1_chr6	PGSB	exon	56295237	56295358	.	+	.	ID=LotjaGi6g1v0250700.2.exon.9;Parent=LotjaGi6g1v0250700.2
LjG1.1_chr6	PGSB	CDS	56295237	56295358	.	+	2	ID=LotjaGi6g1v0250700.2.CDS.9;Parent=LotjaGi6g1v0250700.2
LjG1.1_chr6	PGSB	exon	56295524	56295643	.	+	.	ID=LotjaGi6g1v0250700.2.exon.10;Parent=LotjaGi6g1v0250700.2
LjG1.1_chr6	PGSB	CDS	56295524	56295643	.	+	0	ID=LotjaGi6g1v0250700.2.CDS.10;Parent=LotjaGi6g1v0250700.2
LjG1.1_chr6	PGSB	exon	56295948	56296079	.	+	.	ID=LotjaGi6g1v0250700.2.exon.11;Parent=LotjaGi6g1v0250700.2
LjG1.1_chr6	PGSB	CDS	56295948	56296079	.	+	0	ID=LotjaGi6g1v0250700.2.CDS.11;Parent=LotjaGi6g1v0250700.2
LjG1.1_chr6	PGSB	exon	56296181	56296303	.	+	.	ID=LotjaGi6g1v0250700.2.exon.12;Parent=LotjaGi6g1v0250700.2
LjG1.1_chr6	PGSB	CDS	56296181	56296303	.	+	0	ID=LotjaGi6g1v0250700.2.CDS.12;Parent=LotjaGi6g1v0250700.2
LjG1.1_chr6	PGSB	exon	56296453	56296563	.	+	.	ID=LotjaGi6g1v0250700.2.exon.13;Parent=LotjaGi6g1v0250700.2
LjG1.1_chr6	PGSB	CDS	56296453	56296563	.	+	0	ID=LotjaGi6g1v0250700.2.CDS.13;Parent=LotjaGi6g1v0250700.2
LjG1.1_chr6	PGSB	exon	56296635	56296781	.	+	.	ID=LotjaGi6g1v0250700.2.exon.14;Parent=LotjaGi6g1v0250700.2
LjG1.1_chr6	PGSB	CDS	56296635	56296781	.	+	0	ID=LotjaGi6g1v0250700.2.CDS.14;Parent=LotjaGi6g1v0250700.2
LjG1.1_chr6	PGSB	exon	56296853	56296978	.	+	.	ID=LotjaGi6g1v0250700.2.exon.15;Parent=LotjaGi6g1v0250700.2
LjG1.1_chr6	PGSB	CDS	56296853	56296978	.	+	0	ID=LotjaGi6g1v0250700.2.CDS.15;Parent=LotjaGi6g1v0250700.2
LjG1.1_chr6	PGSB	exon	56297213	56297329	.	+	.	ID=LotjaGi6g1v0250700.2.exon.16;Parent=LotjaGi6g1v0250700.2
LjG1.1_chr6	PGSB	CDS	56297213	56297329	.	+	0	ID=LotjaGi6g1v0250700.2.CDS.16;Parent=LotjaGi6g1v0250700.2
LjG1.1_chr6	PGSB	CDS	56297429	56297446	.	+	0	ID=LotjaGi6g1v0250700.2.CDS.17;Parent=LotjaGi6g1v0250700.2
LjG1.1_chr6	PGSB	exon	56297429	56297751	.	+	.	ID=LotjaGi6g1v0250700.2.exon.17;Parent=LotjaGi6g1v0250700.2
LjG1.1_chr6	PGSB	three_prime_UTR	56297447	56297751	.	+	.	ID=LotjaGi6g1v0250700.2.three_prime_UTR.2;Parent=LotjaGi6g1v0250700.2
###
LjG1.1_chr6	PGSB	gene	56299707	56305738	.	+	.	ID=LotjaGi6g1v0250800
LjG1.1_chr6	PGSB	mRNA	56299707	56305738	.	+	.	ID=LotjaGi6g1v0250800.1;Parent=LotjaGi6g1v0250800
LjG1.1_chr6	PGSB	five_prime_UTR	56299707	56299825	.	+	.	ID=LotjaGi6g1v0250800.1.five_prime_UTR.1;Parent=LotjaGi6g1v0250800.1
LjG1.1_chr6	PGSB	exon	56299707	56299947	.	+	.	ID=LotjaGi6g1v0250800.1.exon.1;Parent=LotjaGi6g1v0250800.1
LjG1.1_chr6	PGSB	CDS	56299826	56299947	.	+	0	ID=LotjaGi6g1v0250800.1.CDS.1;Parent=LotjaGi6g1v0250800.1
LjG1.1_chr6	PGSB	exon	56300061	56300085	.	+	.	ID=LotjaGi6g1v0250800.1.exon.2;Parent=LotjaGi6g1v0250800.1
LjG1.1_chr6	PGSB	CDS	56300061	56300085	.	+	1	ID=LotjaGi6g1v0250800.1.CDS.2;Parent=LotjaGi6g1v0250800.1
LjG1.1_chr6	PGSB	exon	56300305	56300419	.	+	.	ID=LotjaGi6g1v0250800.1.exon.3;Parent=LotjaGi6g1v0250800.1
LjG1.1_chr6	PGSB	CDS	56300305	56300419	.	+	0	ID=LotjaGi6g1v0250800.1.CDS.3;Parent=LotjaGi6g1v0250800.1
LjG1.1_chr6	PGSB	exon	56301405	56301486	.	+	.	ID=LotjaGi6g1v0250800.1.exon.4;Parent=LotjaGi6g1v0250800.1
LjG1.1_chr6	PGSB	CDS	56301405	56301486	.	+	2	ID=LotjaGi6g1v0250800.1.CDS.4;Parent=LotjaGi6g1v0250800.1
LjG1.1_chr6	PGSB	exon	56302035	56302097	.	+	.	ID=LotjaGi6g1v0250800.1.exon.5;Parent=LotjaGi6g1v0250800.1
LjG1.1_chr6	PGSB	CDS	56302035	56302097	.	+	1	ID=LotjaGi6g1v0250800.1.CDS.5;Parent=LotjaGi6g1v0250800.1
LjG1.1_chr6	PGSB	exon	56302337	56302421	.	+	.	ID=LotjaGi6g1v0250800.1.exon.6;Parent=LotjaGi6g1v0250800.1
LjG1.1_chr6	PGSB	CDS	56302337	56302421	.	+	1	ID=LotjaGi6g1v0250800.1.CDS.6;Parent=LotjaGi6g1v0250800.1
LjG1.1_chr6	PGSB	exon	56302522	56302614	.	+	.	ID=LotjaGi6g1v0250800.1.exon.7;Parent=LotjaGi6g1v0250800.1
LjG1.1_chr6	PGSB	CDS	56302522	56302614	.	+	0	ID=LotjaGi6g1v0250800.1.CDS.7;Parent=LotjaGi6g1v0250800.1
LjG1.1_chr6	PGSB	exon	56303090	56303153	.	+	.	ID=LotjaGi6g1v0250800.1.exon.8;Parent=LotjaGi6g1v0250800.1
LjG1.1_chr6	PGSB	CDS	56303090	56303153	.	+	0	ID=LotjaGi6g1v0250800.1.CDS.8;Parent=LotjaGi6g1v0250800.1
LjG1.1_chr6	PGSB	exon	56303234	56303319	.	+	.	ID=LotjaGi6g1v0250800.1.exon.9;Parent=LotjaGi6g1v0250800.1
LjG1.1_chr6	PGSB	CDS	56303234	56303319	.	+	2	ID=LotjaGi6g1v0250800.1.CDS.9;Parent=LotjaGi6g1v0250800.1
LjG1.1_chr6	PGSB	exon	56303422	56303523	.	+	.	ID=LotjaGi6g1v0250800.1.exon.10;Parent=LotjaGi6g1v0250800.1
LjG1.1_chr6	PGSB	CDS	56303422	56303523	.	+	0	ID=LotjaGi6g1v0250800.1.CDS.10;Parent=LotjaGi6g1v0250800.1
LjG1.1_chr6	PGSB	exon	56303662	56303745	.	+	.	ID=LotjaGi6g1v0250800.1.exon.11;Parent=LotjaGi6g1v0250800.1
LjG1.1_chr6	PGSB	CDS	56303662	56303745	.	+	0	ID=LotjaGi6g1v0250800.1.CDS.11;Parent=LotjaGi6g1v0250800.1
LjG1.1_chr6	PGSB	exon	56303890	56303950	.	+	.	ID=LotjaGi6g1v0250800.1.exon.12;Parent=LotjaGi6g1v0250800.1
LjG1.1_chr6	PGSB	CDS	56303890	56303950	.	+	0	ID=LotjaGi6g1v0250800.1.CDS.12;Parent=LotjaGi6g1v0250800.1
LjG1.1_chr6	PGSB	exon	56304067	56304133	.	+	.	ID=LotjaGi6g1v0250800.1.exon.13;Parent=LotjaGi6g1v0250800.1
LjG1.1_chr6	PGSB	CDS	56304067	56304133	.	+	2	ID=LotjaGi6g1v0250800.1.CDS.13;Parent=LotjaGi6g1v0250800.1
LjG1.1_chr6	PGSB	exon	56304257	56304334	.	+	.	ID=LotjaGi6g1v0250800.1.exon.14;Parent=LotjaGi6g1v0250800.1
LjG1.1_chr6	PGSB	CDS	56304257	56304334	.	+	1	ID=LotjaGi6g1v0250800.1.CDS.14;Parent=LotjaGi6g1v0250800.1
LjG1.1_chr6	PGSB	exon	56304510	56304574	.	+	.	ID=LotjaGi6g1v0250800.1.exon.15;Parent=LotjaGi6g1v0250800.1
LjG1.1_chr6	PGSB	CDS	56304510	56304574	.	+	1	ID=LotjaGi6g1v0250800.1.CDS.15;Parent=LotjaGi6g1v0250800.1
LjG1.1_chr6	PGSB	exon	56304756	56304833	.	+	.	ID=LotjaGi6g1v0250800.1.exon.16;Parent=LotjaGi6g1v0250800.1
LjG1.1_chr6	PGSB	CDS	56304756	56304833	.	+	2	ID=LotjaGi6g1v0250800.1.CDS.16;Parent=LotjaGi6g1v0250800.1
LjG1.1_chr6	PGSB	CDS	56304950	56305122	.	+	2	ID=LotjaGi6g1v0250800.1.CDS.17;Parent=LotjaGi6g1v0250800.1
LjG1.1_chr6	PGSB	exon	56304950	56305738	.	+	.	ID=LotjaGi6g1v0250800.1.exon.17;Parent=LotjaGi6g1v0250800.1
LjG1.1_chr6	PGSB	three_prime_UTR	56305123	56305738	.	+	.	ID=LotjaGi6g1v0250800.1.three_prime_UTR.2;Parent=LotjaGi6g1v0250800.1
###
LjG1.1_chr6	PGSB	gene	56305863	56306519	.	-	.	ID=LotjaGi6g1v0250900
LjG1.1_chr6	PGSB	mRNA	56305863	56306519	.	-	.	ID=LotjaGi6g1v0250900.1;Parent=LotjaGi6g1v0250900
LjG1.1_chr6	PGSB	exon	56305863	56306519	.	-	.	ID=LotjaGi6g1v0250900.1.exon.1;Parent=LotjaGi6g1v0250900.1
LjG1.1_chr6	PGSB	CDS	56305863	56306519	.	-	0	ID=LotjaGi6g1v0250900.1.CDS.1;Parent=LotjaGi6g1v0250900.1
###
LjG1.1_chr6	PGSB	gene	56308163	56311009	.	-	.	ID=LotjaGi6g1v0251000
LjG1.1_chr6	PGSB	mRNA	56308163	56311009	.	-	.	ID=LotjaGi6g1v0251000.1;Parent=LotjaGi6g1v0251000
LjG1.1_chr6	PGSB	three_prime_UTR	56308163	56309154	.	-	.	ID=LotjaGi6g1v0251000.1.three_prime_UTR.1;Parent=LotjaGi6g1v0251000.1
LjG1.1_chr6	PGSB	exon	56308163	56310662	.	-	.	ID=LotjaGi6g1v0251000.1.exon.1;Parent=LotjaGi6g1v0251000.1
LjG1.1_chr6	PGSB	CDS	56309155	56310662	.	-	2	ID=LotjaGi6g1v0251000.1.CDS.1;Parent=LotjaGi6g1v0251000.1
LjG1.1_chr6	PGSB	CDS	56310769	56310889	.	-	0	ID=LotjaGi6g1v0251000.1.CDS.2;Parent=LotjaGi6g1v0251000.1
LjG1.1_chr6	PGSB	exon	56310769	56311009	.	-	.	ID=LotjaGi6g1v0251000.1.exon.2;Parent=LotjaGi6g1v0251000.1
LjG1.1_chr6	PGSB	five_prime_UTR	56310890	56311009	.	-	.	ID=LotjaGi6g1v0251000.1.five_prime_UTR.2;Parent=LotjaGi6g1v0251000.1
LjG1.1_chr6	PGSB	mRNA	56308311	56310923	.	-	.	ID=LotjaGi6g1v0251000.2;Parent=LotjaGi6g1v0251000
LjG1.1_chr6	PGSB	three_prime_UTR	56308311	56309154	.	-	.	ID=LotjaGi6g1v0251000.2.three_prime_UTR.1;Parent=LotjaGi6g1v0251000.2
LjG1.1_chr6	PGSB	exon	56308311	56310659	.	-	.	ID=LotjaGi6g1v0251000.2.exon.1;Parent=LotjaGi6g1v0251000.2
LjG1.1_chr6	PGSB	CDS	56309155	56310659	.	-	2	ID=LotjaGi6g1v0251000.2.CDS.1;Parent=LotjaGi6g1v0251000.2
LjG1.1_chr6	PGSB	CDS	56310769	56310889	.	-	0	ID=LotjaGi6g1v0251000.2.CDS.2;Parent=LotjaGi6g1v0251000.2
LjG1.1_chr6	PGSB	exon	56310769	56310923	.	-	.	ID=LotjaGi6g1v0251000.2.exon.2;Parent=LotjaGi6g1v0251000.2
LjG1.1_chr6	PGSB	five_prime_UTR	56310890	56310923	.	-	.	ID=LotjaGi6g1v0251000.2.five_prime_UTR.2;Parent=LotjaGi6g1v0251000.2
LjG1.1_chr6	PGSB	mRNA	56309155	56310663	.	-	.	ID=LotjaGi6g1v0251000.3;Parent=LotjaGi6g1v0251000
LjG1.1_chr6	PGSB	CDS	56309155	56310615	.	-	0	ID=LotjaGi6g1v0251000.3.CDS.1;Parent=LotjaGi6g1v0251000.3
LjG1.1_chr6	PGSB	exon	56309155	56310663	.	-	.	ID=LotjaGi6g1v0251000.3.exon.1;Parent=LotjaGi6g1v0251000.3
###
LjG1.1_chr6	PGSB	gene	56312158	56313614	.	+	.	ID=LotjaGi6g1v0251100
LjG1.1_chr6	PGSB	mRNA	56312158	56313614	.	+	.	ID=LotjaGi6g1v0251100.1;Parent=LotjaGi6g1v0251100
LjG1.1_chr6	PGSB	five_prime_UTR	56312158	56312368	.	+	.	ID=LotjaGi6g1v0251100.1.five_prime_UTR.1;Parent=LotjaGi6g1v0251100.1
LjG1.1_chr6	PGSB	exon	56312158	56312546	.	+	.	ID=LotjaGi6g1v0251100.1.exon.1;Parent=LotjaGi6g1v0251100.1
LjG1.1_chr6	PGSB	CDS	56312369	56312546	.	+	0	ID=LotjaGi6g1v0251100.1.CDS.1;Parent=LotjaGi6g1v0251100.1
LjG1.1_chr6	PGSB	CDS	56313081	56313364	.	+	2	ID=LotjaGi6g1v0251100.1.CDS.2;Parent=LotjaGi6g1v0251100.1
LjG1.1_chr6	PGSB	exon	56313081	56313614	.	+	.	ID=LotjaGi6g1v0251100.1.exon.2;Parent=LotjaGi6g1v0251100.1
LjG1.1_chr6	PGSB	three_prime_UTR	56313365	56313614	.	+	.	ID=LotjaGi6g1v0251100.1.three_prime_UTR.2;Parent=LotjaGi6g1v0251100.1
###
###
LjG1.1_chr6	PGSB	gene	56318279	56320751	.	-	.	ID=LotjaGi6g1v0251300
LjG1.1_chr6	PGSB	mRNA	56318279	56320751	.	-	.	ID=LotjaGi6g1v0251300.1;Parent=LotjaGi6g1v0251300
LjG1.1_chr6	PGSB	three_prime_UTR	56318279	56319020	.	-	.	ID=LotjaGi6g1v0251300.1.three_prime_UTR.1;Parent=LotjaGi6g1v0251300.1
LjG1.1_chr6	PGSB	exon	56318279	56320751	.	-	.	ID=LotjaGi6g1v0251300.1.exon.1;Parent=LotjaGi6g1v0251300.1
LjG1.1_chr6	PGSB	CDS	56319021	56320181	.	-	0	ID=LotjaGi6g1v0251300.1.CDS.1;Parent=LotjaGi6g1v0251300.1
LjG1.1_chr6	PGSB	five_prime_UTR	56320182	56320751	.	-	.	ID=LotjaGi6g1v0251300.1.five_prime_UTR.2;Parent=LotjaGi6g1v0251300.1
###
LjG1.1_chr6	PGSB	gene	56326695	56335135	.	-	.	ID=LotjaGi6g1v0251400
LjG1.1_chr6	PGSB	mRNA	56326695	56335135	.	-	.	ID=LotjaGi6g1v0251400.1;Parent=LotjaGi6g1v0251400
LjG1.1_chr6	PGSB	three_prime_UTR	56326695	56327613	.	-	.	ID=LotjaGi6g1v0251400.1.three_prime_UTR.1;Parent=LotjaGi6g1v0251400.1
LjG1.1_chr6	PGSB	exon	56326695	56327649	.	-	.	ID=LotjaGi6g1v0251400.1.exon.1;Parent=LotjaGi6g1v0251400.1
LjG1.1_chr6	PGSB	CDS	56327614	56327649	.	-	0	ID=LotjaGi6g1v0251400.1.CDS.1;Parent=LotjaGi6g1v0251400.1
LjG1.1_chr6	PGSB	exon	56328810	56328948	.	-	.	ID=LotjaGi6g1v0251400.1.exon.2;Parent=LotjaGi6g1v0251400.1
LjG1.1_chr6	PGSB	CDS	56328810	56328948	.	-	1	ID=LotjaGi6g1v0251400.1.CDS.2;Parent=LotjaGi6g1v0251400.1
LjG1.1_chr6	PGSB	exon	56329021	56329169	.	-	.	ID=LotjaGi6g1v0251400.1.exon.3;Parent=LotjaGi6g1v0251400.1
LjG1.1_chr6	PGSB	CDS	56329021	56329169	.	-	0	ID=LotjaGi6g1v0251400.1.CDS.3;Parent=LotjaGi6g1v0251400.1
LjG1.1_chr6	PGSB	exon	56329294	56329415	.	-	.	ID=LotjaGi6g1v0251400.1.exon.4;Parent=LotjaGi6g1v0251400.1
LjG1.1_chr6	PGSB	CDS	56329294	56329415	.	-	2	ID=LotjaGi6g1v0251400.1.CDS.4;Parent=LotjaGi6g1v0251400.1
LjG1.1_chr6	PGSB	exon	56329573	56329694	.	-	.	ID=LotjaGi6g1v0251400.1.exon.5;Parent=LotjaGi6g1v0251400.1
LjG1.1_chr6	PGSB	CDS	56329573	56329694	.	-	1	ID=LotjaGi6g1v0251400.1.CDS.5;Parent=LotjaGi6g1v0251400.1
LjG1.1_chr6	PGSB	exon	56329774	56330028	.	-	.	ID=LotjaGi6g1v0251400.1.exon.6;Parent=LotjaGi6g1v0251400.1
LjG1.1_chr6	PGSB	CDS	56329774	56330028	.	-	1	ID=LotjaGi6g1v0251400.1.CDS.6;Parent=LotjaGi6g1v0251400.1
LjG1.1_chr6	PGSB	exon	56330109	56330272	.	-	.	ID=LotjaGi6g1v0251400.1.exon.7;Parent=LotjaGi6g1v0251400.1
LjG1.1_chr6	PGSB	CDS	56330109	56330272	.	-	0	ID=LotjaGi6g1v0251400.1.CDS.7;Parent=LotjaGi6g1v0251400.1
LjG1.1_chr6	PGSB	exon	56330379	56330500	.	-	.	ID=LotjaGi6g1v0251400.1.exon.8;Parent=LotjaGi6g1v0251400.1
LjG1.1_chr6	PGSB	CDS	56330379	56330500	.	-	2	ID=LotjaGi6g1v0251400.1.CDS.8;Parent=LotjaGi6g1v0251400.1
LjG1.1_chr6	PGSB	exon	56330595	56330769	.	-	.	ID=LotjaGi6g1v0251400.1.exon.9;Parent=LotjaGi6g1v0251400.1
LjG1.1_chr6	PGSB	CDS	56330595	56330769	.	-	0	ID=LotjaGi6g1v0251400.1.CDS.9;Parent=LotjaGi6g1v0251400.1
LjG1.1_chr6	PGSB	exon	56332124	56332210	.	-	.	ID=LotjaGi6g1v0251400.1.exon.10;Parent=LotjaGi6g1v0251400.1
LjG1.1_chr6	PGSB	CDS	56332124	56332210	.	-	0	ID=LotjaGi6g1v0251400.1.CDS.10;Parent=LotjaGi6g1v0251400.1
LjG1.1_chr6	PGSB	exon	56332293	56332595	.	-	.	ID=LotjaGi6g1v0251400.1.exon.11;Parent=LotjaGi6g1v0251400.1
LjG1.1_chr6	PGSB	CDS	56332293	56332595	.	-	0	ID=LotjaGi6g1v0251400.1.CDS.11;Parent=LotjaGi6g1v0251400.1
LjG1.1_chr6	PGSB	exon	56332889	56332944	.	-	.	ID=LotjaGi6g1v0251400.1.exon.12;Parent=LotjaGi6g1v0251400.1
LjG1.1_chr6	PGSB	CDS	56332889	56332944	.	-	2	ID=LotjaGi6g1v0251400.1.CDS.12;Parent=LotjaGi6g1v0251400.1
LjG1.1_chr6	PGSB	exon	56333407	56333488	.	-	.	ID=LotjaGi6g1v0251400.1.exon.13;Parent=LotjaGi6g1v0251400.1
LjG1.1_chr6	PGSB	CDS	56333407	56333488	.	-	0	ID=LotjaGi6g1v0251400.1.CDS.13;Parent=LotjaGi6g1v0251400.1
LjG1.1_chr6	PGSB	exon	56333566	56333633	.	-	.	ID=LotjaGi6g1v0251400.1.exon.14;Parent=LotjaGi6g1v0251400.1
LjG1.1_chr6	PGSB	CDS	56333566	56333633	.	-	2	ID=LotjaGi6g1v0251400.1.CDS.14;Parent=LotjaGi6g1v0251400.1
LjG1.1_chr6	PGSB	exon	56333716	56333769	.	-	.	ID=LotjaGi6g1v0251400.1.exon.15;Parent=LotjaGi6g1v0251400.1
LjG1.1_chr6	PGSB	CDS	56333716	56333769	.	-	2	ID=LotjaGi6g1v0251400.1.CDS.15;Parent=LotjaGi6g1v0251400.1
LjG1.1_chr6	PGSB	exon	56333871	56333936	.	-	.	ID=LotjaGi6g1v0251400.1.exon.16;Parent=LotjaGi6g1v0251400.1
LjG1.1_chr6	PGSB	CDS	56333871	56333936	.	-	2	ID=LotjaGi6g1v0251400.1.CDS.16;Parent=LotjaGi6g1v0251400.1
LjG1.1_chr6	PGSB	exon	56334537	56334608	.	-	.	ID=LotjaGi6g1v0251400.1.exon.17;Parent=LotjaGi6g1v0251400.1
LjG1.1_chr6	PGSB	CDS	56334537	56334608	.	-	2	ID=LotjaGi6g1v0251400.1.CDS.17;Parent=LotjaGi6g1v0251400.1
LjG1.1_chr6	PGSB	CDS	56334724	56334829	.	-	0	ID=LotjaGi6g1v0251400.1.CDS.18;Parent=LotjaGi6g1v0251400.1
LjG1.1_chr6	PGSB	exon	56334724	56335135	.	-	.	ID=LotjaGi6g1v0251400.1.exon.18;Parent=LotjaGi6g1v0251400.1
LjG1.1_chr6	PGSB	five_prime_UTR	56334830	56335135	.	-	.	ID=LotjaGi6g1v0251400.1.five_prime_UTR.2;Parent=LotjaGi6g1v0251400.1
###
LjG1.1_chr6	PGSB	gene	56336123	56347793	.	+	.	ID=LotjaGi6g1v0251500
LjG1.1_chr6	PGSB	mRNA	56336123	56347793	.	+	.	ID=LotjaGi6g1v0251500.1;Parent=LotjaGi6g1v0251500
LjG1.1_chr6	PGSB	five_prime_UTR	56336123	56336341	.	+	.	ID=LotjaGi6g1v0251500.1.five_prime_UTR.1;Parent=LotjaGi6g1v0251500.1
LjG1.1_chr6	PGSB	exon	56336123	56336518	.	+	.	ID=LotjaGi6g1v0251500.1.exon.1;Parent=LotjaGi6g1v0251500.1
LjG1.1_chr6	PGSB	CDS	56336342	56336518	.	+	0	ID=LotjaGi6g1v0251500.1.CDS.1;Parent=LotjaGi6g1v0251500.1
LjG1.1_chr6	PGSB	exon	56336624	56336729	.	+	.	ID=LotjaGi6g1v0251500.1.exon.2;Parent=LotjaGi6g1v0251500.1
LjG1.1_chr6	PGSB	CDS	56336624	56336729	.	+	0	ID=LotjaGi6g1v0251500.1.CDS.2;Parent=LotjaGi6g1v0251500.1
LjG1.1_chr6	PGSB	CDS	56345007	56345089	.	+	2	ID=LotjaGi6g1v0251500.1.CDS.3;Parent=LotjaGi6g1v0251500.1
LjG1.1_chr6	PGSB	exon	56345007	56347793	.	+	.	ID=LotjaGi6g1v0251500.1.exon.3;Parent=LotjaGi6g1v0251500.1
LjG1.1_chr6	PGSB	three_prime_UTR	56345090	56347793	.	+	.	ID=LotjaGi6g1v0251500.1.three_prime_UTR.2;Parent=LotjaGi6g1v0251500.1
###
LjG1.1_chr6	PGSB	gene	56366351	56367942	.	-	.	ID=LotjaGi6g1v0251600
LjG1.1_chr6	PGSB	mRNA	56366351	56367942	.	-	.	ID=LotjaGi6g1v0251600.1;Parent=LotjaGi6g1v0251600
LjG1.1_chr6	PGSB	three_prime_UTR	56366351	56366815	.	-	.	ID=LotjaGi6g1v0251600.1.three_prime_UTR.1;Parent=LotjaGi6g1v0251600.1
LjG1.1_chr6	PGSB	exon	56366351	56367014	.	-	.	ID=LotjaGi6g1v0251600.1.exon.1;Parent=LotjaGi6g1v0251600.1
LjG1.1_chr6	PGSB	CDS	56366816	56367014	.	-	1	ID=LotjaGi6g1v0251600.1.CDS.1;Parent=LotjaGi6g1v0251600.1
LjG1.1_chr6	PGSB	CDS	56367223	56367476	.	-	0	ID=LotjaGi6g1v0251600.1.CDS.2;Parent=LotjaGi6g1v0251600.1
LjG1.1_chr6	PGSB	exon	56367223	56367942	.	-	.	ID=LotjaGi6g1v0251600.1.exon.2;Parent=LotjaGi6g1v0251600.1
LjG1.1_chr6	PGSB	five_prime_UTR	56367477	56367942	.	-	.	ID=LotjaGi6g1v0251600.1.five_prime_UTR.2;Parent=LotjaGi6g1v0251600.1
###
LjG1.1_chr6	PGSB	gene	56382278	56385743	.	+	.	ID=LotjaGi6g1v0251700
LjG1.1_chr6	PGSB	mRNA	56382278	56385743	.	+	.	ID=LotjaGi6g1v0251700.1;Parent=LotjaGi6g1v0251700
LjG1.1_chr6	PGSB	five_prime_UTR	56382278	56382507	.	+	.	ID=LotjaGi6g1v0251700.1.five_prime_UTR.1;Parent=LotjaGi6g1v0251700.1
LjG1.1_chr6	PGSB	exon	56382278	56382555	.	+	.	ID=LotjaGi6g1v0251700.1.exon.1;Parent=LotjaGi6g1v0251700.1
LjG1.1_chr6	PGSB	CDS	56382508	56382555	.	+	0	ID=LotjaGi6g1v0251700.1.CDS.1;Parent=LotjaGi6g1v0251700.1
LjG1.1_chr6	PGSB	exon	56383418	56384213	.	+	.	ID=LotjaGi6g1v0251700.1.exon.2;Parent=LotjaGi6g1v0251700.1
LjG1.1_chr6	PGSB	CDS	56383418	56384213	.	+	0	ID=LotjaGi6g1v0251700.1.CDS.2;Parent=LotjaGi6g1v0251700.1
LjG1.1_chr6	PGSB	CDS	56384669	56385342	.	+	2	ID=LotjaGi6g1v0251700.1.CDS.3;Parent=LotjaGi6g1v0251700.1
LjG1.1_chr6	PGSB	exon	56384669	56385743	.	+	.	ID=LotjaGi6g1v0251700.1.exon.3;Parent=LotjaGi6g1v0251700.1
LjG1.1_chr6	PGSB	three_prime_UTR	56385343	56385743	.	+	.	ID=LotjaGi6g1v0251700.1.three_prime_UTR.2;Parent=LotjaGi6g1v0251700.1
###
LjG1.1_chr6	PGSB	gene	56394680	56402766	.	+	.	ID=LotjaGi6g1v0251800
LjG1.1_chr6	PGSB	mRNA	56394680	56401964	.	+	.	ID=LotjaGi6g1v0251800.1;Parent=LotjaGi6g1v0251800
LjG1.1_chr6	PGSB	exon	56394680	56394983	.	+	.	ID=LotjaGi6g1v0251800.1.exon.1;Parent=LotjaGi6g1v0251800.1
LjG1.1_chr6	PGSB	exon	56395220	56395558	.	+	.	ID=LotjaGi6g1v0251800.1.exon.2;Parent=LotjaGi6g1v0251800.1
LjG1.1_chr6	PGSB	CDS	56395225	56395558	.	+	0	ID=LotjaGi6g1v0251800.1.CDS.1;Parent=LotjaGi6g1v0251800.1
LjG1.1_chr6	PGSB	exon	56395724	56396050	.	+	.	ID=LotjaGi6g1v0251800.1.exon.3;Parent=LotjaGi6g1v0251800.1
LjG1.1_chr6	PGSB	CDS	56395724	56396050	.	+	2	ID=LotjaGi6g1v0251800.1.CDS.2;Parent=LotjaGi6g1v0251800.1
LjG1.1_chr6	PGSB	exon	56396201	56396407	.	+	.	ID=LotjaGi6g1v0251800.1.exon.4;Parent=LotjaGi6g1v0251800.1
LjG1.1_chr6	PGSB	CDS	56396201	56396407	.	+	2	ID=LotjaGi6g1v0251800.1.CDS.3;Parent=LotjaGi6g1v0251800.1
LjG1.1_chr6	PGSB	exon	56396494	56396579	.	+	.	ID=LotjaGi6g1v0251800.1.exon.5;Parent=LotjaGi6g1v0251800.1
LjG1.1_chr6	PGSB	CDS	56396494	56396579	.	+	2	ID=LotjaGi6g1v0251800.1.CDS.4;Parent=LotjaGi6g1v0251800.1
LjG1.1_chr6	PGSB	exon	56396652	56396793	.	+	.	ID=LotjaGi6g1v0251800.1.exon.6;Parent=LotjaGi6g1v0251800.1
LjG1.1_chr6	PGSB	CDS	56396652	56396793	.	+	0	ID=LotjaGi6g1v0251800.1.CDS.5;Parent=LotjaGi6g1v0251800.1
LjG1.1_chr6	PGSB	exon	56397138	56397446	.	+	.	ID=LotjaGi6g1v0251800.1.exon.7;Parent=LotjaGi6g1v0251800.1
LjG1.1_chr6	PGSB	CDS	56397138	56397446	.	+	2	ID=LotjaGi6g1v0251800.1.CDS.6;Parent=LotjaGi6g1v0251800.1
LjG1.1_chr6	PGSB	exon	56397530	56397654	.	+	.	ID=LotjaGi6g1v0251800.1.exon.8;Parent=LotjaGi6g1v0251800.1
LjG1.1_chr6	PGSB	CDS	56397530	56397654	.	+	2	ID=LotjaGi6g1v0251800.1.CDS.7;Parent=LotjaGi6g1v0251800.1
LjG1.1_chr6	PGSB	exon	56398267	56398484	.	+	.	ID=LotjaGi6g1v0251800.1.exon.9;Parent=LotjaGi6g1v0251800.1
LjG1.1_chr6	PGSB	CDS	56398267	56398484	.	+	0	ID=LotjaGi6g1v0251800.1.CDS.8;Parent=LotjaGi6g1v0251800.1
LjG1.1_chr6	PGSB	exon	56398588	56398815	.	+	.	ID=LotjaGi6g1v0251800.1.exon.10;Parent=LotjaGi6g1v0251800.1
LjG1.1_chr6	PGSB	CDS	56398588	56398815	.	+	1	ID=LotjaGi6g1v0251800.1.CDS.9;Parent=LotjaGi6g1v0251800.1
LjG1.1_chr6	PGSB	exon	56399354	56399583	.	+	.	ID=LotjaGi6g1v0251800.1.exon.11;Parent=LotjaGi6g1v0251800.1
LjG1.1_chr6	PGSB	CDS	56399354	56399583	.	+	1	ID=LotjaGi6g1v0251800.1.CDS.10;Parent=LotjaGi6g1v0251800.1
LjG1.1_chr6	PGSB	exon	56400597	56400835	.	+	.	ID=LotjaGi6g1v0251800.1.exon.12;Parent=LotjaGi6g1v0251800.1
LjG1.1_chr6	PGSB	CDS	56400597	56400835	.	+	2	ID=LotjaGi6g1v0251800.1.CDS.11;Parent=LotjaGi6g1v0251800.1
LjG1.1_chr6	PGSB	exon	56401451	56401607	.	+	.	ID=LotjaGi6g1v0251800.1.exon.13;Parent=LotjaGi6g1v0251800.1
LjG1.1_chr6	PGSB	CDS	56401451	56401607	.	+	0	ID=LotjaGi6g1v0251800.1.CDS.12;Parent=LotjaGi6g1v0251800.1
LjG1.1_chr6	PGSB	CDS	56401738	56401922	.	+	2	ID=LotjaGi6g1v0251800.1.CDS.13;Parent=LotjaGi6g1v0251800.1
LjG1.1_chr6	PGSB	exon	56401738	56401964	.	+	.	ID=LotjaGi6g1v0251800.1.exon.14;Parent=LotjaGi6g1v0251800.1
LjG1.1_chr6	PGSB	mRNA	56394680	56402766	.	+	.	ID=LotjaGi6g1v0251800.2;Parent=LotjaGi6g1v0251800
LjG1.1_chr6	PGSB	exon	56394680	56394983	.	+	.	ID=LotjaGi6g1v0251800.2.exon.1;Parent=LotjaGi6g1v0251800.2
LjG1.1_chr6	PGSB	five_prime_UTR	56394680	56394983	.	+	.	ID=LotjaGi6g1v0251800.2.five_prime_UTR.1;Parent=LotjaGi6g1v0251800.2
LjG1.1_chr6	PGSB	five_prime_UTR	56395220	56395224	.	+	.	ID=LotjaGi6g1v0251800.2.five_prime_UTR.2;Parent=LotjaGi6g1v0251800.2
LjG1.1_chr6	PGSB	exon	56395220	56395558	.	+	.	ID=LotjaGi6g1v0251800.2.exon.2;Parent=LotjaGi6g1v0251800.2
LjG1.1_chr6	PGSB	CDS	56395225	56395558	.	+	0	ID=LotjaGi6g1v0251800.2.CDS.1;Parent=LotjaGi6g1v0251800.2
LjG1.1_chr6	PGSB	exon	56395724	56396050	.	+	.	ID=LotjaGi6g1v0251800.2.exon.3;Parent=LotjaGi6g1v0251800.2
LjG1.1_chr6	PGSB	CDS	56395724	56396050	.	+	2	ID=LotjaGi6g1v0251800.2.CDS.2;Parent=LotjaGi6g1v0251800.2
LjG1.1_chr6	PGSB	exon	56396201	56396407	.	+	.	ID=LotjaGi6g1v0251800.2.exon.4;Parent=LotjaGi6g1v0251800.2
LjG1.1_chr6	PGSB	CDS	56396201	56396407	.	+	2	ID=LotjaGi6g1v0251800.2.CDS.3;Parent=LotjaGi6g1v0251800.2
LjG1.1_chr6	PGSB	exon	56396494	56396579	.	+	.	ID=LotjaGi6g1v0251800.2.exon.5;Parent=LotjaGi6g1v0251800.2
LjG1.1_chr6	PGSB	CDS	56396494	56396579	.	+	2	ID=LotjaGi6g1v0251800.2.CDS.4;Parent=LotjaGi6g1v0251800.2
LjG1.1_chr6	PGSB	exon	56396652	56396793	.	+	.	ID=LotjaGi6g1v0251800.2.exon.6;Parent=LotjaGi6g1v0251800.2
LjG1.1_chr6	PGSB	CDS	56396652	56396793	.	+	0	ID=LotjaGi6g1v0251800.2.CDS.5;Parent=LotjaGi6g1v0251800.2
LjG1.1_chr6	PGSB	exon	56397138	56397446	.	+	.	ID=LotjaGi6g1v0251800.2.exon.7;Parent=LotjaGi6g1v0251800.2
LjG1.1_chr6	PGSB	CDS	56397138	56397446	.	+	2	ID=LotjaGi6g1v0251800.2.CDS.6;Parent=LotjaGi6g1v0251800.2
LjG1.1_chr6	PGSB	exon	56397530	56397654	.	+	.	ID=LotjaGi6g1v0251800.2.exon.8;Parent=LotjaGi6g1v0251800.2
LjG1.1_chr6	PGSB	CDS	56397530	56397654	.	+	2	ID=LotjaGi6g1v0251800.2.CDS.7;Parent=LotjaGi6g1v0251800.2
LjG1.1_chr6	PGSB	exon	56398267	56398484	.	+	.	ID=LotjaGi6g1v0251800.2.exon.9;Parent=LotjaGi6g1v0251800.2
LjG1.1_chr6	PGSB	CDS	56398267	56398484	.	+	0	ID=LotjaGi6g1v0251800.2.CDS.8;Parent=LotjaGi6g1v0251800.2
LjG1.1_chr6	PGSB	exon	56398588	56398815	.	+	.	ID=LotjaGi6g1v0251800.2.exon.10;Parent=LotjaGi6g1v0251800.2
LjG1.1_chr6	PGSB	CDS	56398588	56398815	.	+	1	ID=LotjaGi6g1v0251800.2.CDS.9;Parent=LotjaGi6g1v0251800.2
LjG1.1_chr6	PGSB	exon	56399354	56399583	.	+	.	ID=LotjaGi6g1v0251800.2.exon.11;Parent=LotjaGi6g1v0251800.2
LjG1.1_chr6	PGSB	CDS	56399354	56399583	.	+	1	ID=LotjaGi6g1v0251800.2.CDS.10;Parent=LotjaGi6g1v0251800.2
LjG1.1_chr6	PGSB	exon	56400597	56400835	.	+	.	ID=LotjaGi6g1v0251800.2.exon.12;Parent=LotjaGi6g1v0251800.2
LjG1.1_chr6	PGSB	CDS	56400597	56400835	.	+	2	ID=LotjaGi6g1v0251800.2.CDS.11;Parent=LotjaGi6g1v0251800.2
LjG1.1_chr6	PGSB	exon	56401451	56401607	.	+	.	ID=LotjaGi6g1v0251800.2.exon.13;Parent=LotjaGi6g1v0251800.2
LjG1.1_chr6	PGSB	CDS	56401451	56401607	.	+	0	ID=LotjaGi6g1v0251800.2.CDS.12;Parent=LotjaGi6g1v0251800.2
LjG1.1_chr6	PGSB	exon	56401738	56401901	.	+	.	ID=LotjaGi6g1v0251800.2.exon.14;Parent=LotjaGi6g1v0251800.2
LjG1.1_chr6	PGSB	CDS	56401738	56401901	.	+	2	ID=LotjaGi6g1v0251800.2.CDS.13;Parent=LotjaGi6g1v0251800.2
LjG1.1_chr6	PGSB	exon	56402057	56402157	.	+	.	ID=LotjaGi6g1v0251800.2.exon.15;Parent=LotjaGi6g1v0251800.2
LjG1.1_chr6	PGSB	CDS	56402057	56402157	.	+	0	ID=LotjaGi6g1v0251800.2.CDS.14;Parent=LotjaGi6g1v0251800.2
LjG1.1_chr6	PGSB	CDS	56402372	56402516	.	+	1	ID=LotjaGi6g1v0251800.2.CDS.15;Parent=LotjaGi6g1v0251800.2
LjG1.1_chr6	PGSB	exon	56402372	56402766	.	+	.	ID=LotjaGi6g1v0251800.2.exon.16;Parent=LotjaGi6g1v0251800.2
LjG1.1_chr6	PGSB	three_prime_UTR	56402517	56402766	.	+	.	ID=LotjaGi6g1v0251800.2.three_prime_UTR.3;Parent=LotjaGi6g1v0251800.2
LjG1.1_chr6	PGSB	mRNA	56395795	56402066	.	+	.	ID=LotjaGi6g1v0251800.3;Parent=LotjaGi6g1v0251800
LjG1.1_chr6	PGSB	exon	56395795	56396050	.	+	.	ID=LotjaGi6g1v0251800.3.exon.1;Parent=LotjaGi6g1v0251800.3
LjG1.1_chr6	PGSB	CDS	56395795	56396050	.	+	0	ID=LotjaGi6g1v0251800.3.CDS.1;Parent=LotjaGi6g1v0251800.3
LjG1.1_chr6	PGSB	exon	56396201	56396407	.	+	.	ID=LotjaGi6g1v0251800.3.exon.2;Parent=LotjaGi6g1v0251800.3
LjG1.1_chr6	PGSB	CDS	56396201	56396407	.	+	2	ID=LotjaGi6g1v0251800.3.CDS.2;Parent=LotjaGi6g1v0251800.3
LjG1.1_chr6	PGSB	exon	56396494	56396579	.	+	.	ID=LotjaGi6g1v0251800.3.exon.3;Parent=LotjaGi6g1v0251800.3
LjG1.1_chr6	PGSB	CDS	56396494	56396579	.	+	2	ID=LotjaGi6g1v0251800.3.CDS.3;Parent=LotjaGi6g1v0251800.3
LjG1.1_chr6	PGSB	exon	56396652	56396793	.	+	.	ID=LotjaGi6g1v0251800.3.exon.4;Parent=LotjaGi6g1v0251800.3
LjG1.1_chr6	PGSB	CDS	56396652	56396793	.	+	0	ID=LotjaGi6g1v0251800.3.CDS.4;Parent=LotjaGi6g1v0251800.3
LjG1.1_chr6	PGSB	exon	56397138	56397446	.	+	.	ID=LotjaGi6g1v0251800.3.exon.5;Parent=LotjaGi6g1v0251800.3
LjG1.1_chr6	PGSB	CDS	56397138	56397446	.	+	2	ID=LotjaGi6g1v0251800.3.CDS.5;Parent=LotjaGi6g1v0251800.3
LjG1.1_chr6	PGSB	exon	56397530	56397654	.	+	.	ID=LotjaGi6g1v0251800.3.exon.6;Parent=LotjaGi6g1v0251800.3
LjG1.1_chr6	PGSB	CDS	56397530	56397654	.	+	2	ID=LotjaGi6g1v0251800.3.CDS.6;Parent=LotjaGi6g1v0251800.3
LjG1.1_chr6	PGSB	exon	56398267	56398484	.	+	.	ID=LotjaGi6g1v0251800.3.exon.7;Parent=LotjaGi6g1v0251800.3
LjG1.1_chr6	PGSB	CDS	56398267	56398484	.	+	0	ID=LotjaGi6g1v0251800.3.CDS.7;Parent=LotjaGi6g1v0251800.3
LjG1.1_chr6	PGSB	exon	56398588	56398815	.	+	.	ID=LotjaGi6g1v0251800.3.exon.8;Parent=LotjaGi6g1v0251800.3
LjG1.1_chr6	PGSB	CDS	56398588	56398815	.	+	1	ID=LotjaGi6g1v0251800.3.CDS.8;Parent=LotjaGi6g1v0251800.3
LjG1.1_chr6	PGSB	exon	56399354	56399583	.	+	.	ID=LotjaGi6g1v0251800.3.exon.9;Parent=LotjaGi6g1v0251800.3
LjG1.1_chr6	PGSB	CDS	56399354	56399583	.	+	1	ID=LotjaGi6g1v0251800.3.CDS.9;Parent=LotjaGi6g1v0251800.3
LjG1.1_chr6	PGSB	exon	56400597	56400835	.	+	.	ID=LotjaGi6g1v0251800.3.exon.10;Parent=LotjaGi6g1v0251800.3
LjG1.1_chr6	PGSB	CDS	56400597	56400835	.	+	2	ID=LotjaGi6g1v0251800.3.CDS.10;Parent=LotjaGi6g1v0251800.3
LjG1.1_chr6	PGSB	exon	56401451	56401607	.	+	.	ID=LotjaGi6g1v0251800.3.exon.11;Parent=LotjaGi6g1v0251800.3
LjG1.1_chr6	PGSB	CDS	56401451	56401607	.	+	0	ID=LotjaGi6g1v0251800.3.CDS.11;Parent=LotjaGi6g1v0251800.3
LjG1.1_chr6	PGSB	exon	56401738	56401909	.	+	.	ID=LotjaGi6g1v0251800.3.exon.12;Parent=LotjaGi6g1v0251800.3
LjG1.1_chr6	PGSB	CDS	56401738	56401909	.	+	2	ID=LotjaGi6g1v0251800.3.CDS.12;Parent=LotjaGi6g1v0251800.3
LjG1.1_chr6	PGSB	exon	56402057	56402066	.	+	.	ID=LotjaGi6g1v0251800.3.exon.13;Parent=LotjaGi6g1v0251800.3
LjG1.1_chr6	PGSB	CDS	56402057	56402066	.	+	1	ID=LotjaGi6g1v0251800.3.CDS.13;Parent=LotjaGi6g1v0251800.3
###
LjG1.1_chr6	PGSB	gene	56408776	56410666	.	+	.	ID=LotjaGi6g1v0251900
LjG1.1_chr6	PGSB	mRNA	56408776	56410666	.	+	.	ID=LotjaGi6g1v0251900.1;Parent=LotjaGi6g1v0251900
LjG1.1_chr6	PGSB	five_prime_UTR	56408776	56409069	.	+	.	ID=LotjaGi6g1v0251900.1.five_prime_UTR.1;Parent=LotjaGi6g1v0251900.1
LjG1.1_chr6	PGSB	exon	56408776	56410666	.	+	.	ID=LotjaGi6g1v0251900.1.exon.1;Parent=LotjaGi6g1v0251900.1
LjG1.1_chr6	PGSB	CDS	56409070	56410014	.	+	0	ID=LotjaGi6g1v0251900.1.CDS.1;Parent=LotjaGi6g1v0251900.1
LjG1.1_chr6	PGSB	three_prime_UTR	56410015	56410666	.	+	.	ID=LotjaGi6g1v0251900.1.three_prime_UTR.2;Parent=LotjaGi6g1v0251900.1
###
LjG1.1_chr6	PGSB	gene	56412713	56419325	.	-	.	ID=LotjaGi6g1v0252000
LjG1.1_chr6	PGSB	mRNA	56412713	56419325	.	-	.	ID=LotjaGi6g1v0252000.1;Parent=LotjaGi6g1v0252000
LjG1.1_chr6	PGSB	three_prime_UTR	56412713	56413197	.	-	.	ID=LotjaGi6g1v0252000.1.three_prime_UTR.1;Parent=LotjaGi6g1v0252000.1
LjG1.1_chr6	PGSB	exon	56412713	56413590	.	-	.	ID=LotjaGi6g1v0252000.1.exon.1;Parent=LotjaGi6g1v0252000.1
LjG1.1_chr6	PGSB	CDS	56413198	56413590	.	-	0	ID=LotjaGi6g1v0252000.1.CDS.1;Parent=LotjaGi6g1v0252000.1
LjG1.1_chr6	PGSB	exon	56413717	56413878	.	-	.	ID=LotjaGi6g1v0252000.1.exon.2;Parent=LotjaGi6g1v0252000.1
LjG1.1_chr6	PGSB	CDS	56413717	56413878	.	-	0	ID=LotjaGi6g1v0252000.1.CDS.2;Parent=LotjaGi6g1v0252000.1
LjG1.1_chr6	PGSB	exon	56413963	56414064	.	-	.	ID=LotjaGi6g1v0252000.1.exon.3;Parent=LotjaGi6g1v0252000.1
LjG1.1_chr6	PGSB	CDS	56413963	56414064	.	-	0	ID=LotjaGi6g1v0252000.1.CDS.3;Parent=LotjaGi6g1v0252000.1
LjG1.1_chr6	PGSB	exon	56414561	56414647	.	-	.	ID=LotjaGi6g1v0252000.1.exon.4;Parent=LotjaGi6g1v0252000.1
LjG1.1_chr6	PGSB	CDS	56414561	56414647	.	-	0	ID=LotjaGi6g1v0252000.1.CDS.4;Parent=LotjaGi6g1v0252000.1
LjG1.1_chr6	PGSB	exon	56414748	56414906	.	-	.	ID=LotjaGi6g1v0252000.1.exon.5;Parent=LotjaGi6g1v0252000.1
LjG1.1_chr6	PGSB	CDS	56414748	56414906	.	-	0	ID=LotjaGi6g1v0252000.1.CDS.5;Parent=LotjaGi6g1v0252000.1
LjG1.1_chr6	PGSB	exon	56414987	56415165	.	-	.	ID=LotjaGi6g1v0252000.1.exon.6;Parent=LotjaGi6g1v0252000.1
LjG1.1_chr6	PGSB	CDS	56414987	56415165	.	-	2	ID=LotjaGi6g1v0252000.1.CDS.6;Parent=LotjaGi6g1v0252000.1
LjG1.1_chr6	PGSB	exon	56415261	56415687	.	-	.	ID=LotjaGi6g1v0252000.1.exon.7;Parent=LotjaGi6g1v0252000.1
LjG1.1_chr6	PGSB	CDS	56415261	56415687	.	-	0	ID=LotjaGi6g1v0252000.1.CDS.7;Parent=LotjaGi6g1v0252000.1
LjG1.1_chr6	PGSB	exon	56415767	56415909	.	-	.	ID=LotjaGi6g1v0252000.1.exon.8;Parent=LotjaGi6g1v0252000.1
LjG1.1_chr6	PGSB	CDS	56415767	56415909	.	-	2	ID=LotjaGi6g1v0252000.1.CDS.8;Parent=LotjaGi6g1v0252000.1
LjG1.1_chr6	PGSB	exon	56416382	56416488	.	-	.	ID=LotjaGi6g1v0252000.1.exon.9;Parent=LotjaGi6g1v0252000.1
LjG1.1_chr6	PGSB	CDS	56416382	56416488	.	-	1	ID=LotjaGi6g1v0252000.1.CDS.9;Parent=LotjaGi6g1v0252000.1
LjG1.1_chr6	PGSB	exon	56418513	56418612	.	-	.	ID=LotjaGi6g1v0252000.1.exon.10;Parent=LotjaGi6g1v0252000.1
LjG1.1_chr6	PGSB	CDS	56418513	56418612	.	-	2	ID=LotjaGi6g1v0252000.1.CDS.10;Parent=LotjaGi6g1v0252000.1
LjG1.1_chr6	PGSB	CDS	56418731	56418911	.	-	0	ID=LotjaGi6g1v0252000.1.CDS.11;Parent=LotjaGi6g1v0252000.1
LjG1.1_chr6	PGSB	exon	56418731	56419325	.	-	.	ID=LotjaGi6g1v0252000.1.exon.11;Parent=LotjaGi6g1v0252000.1
LjG1.1_chr6	PGSB	five_prime_UTR	56418912	56419325	.	-	.	ID=LotjaGi6g1v0252000.1.five_prime_UTR.2;Parent=LotjaGi6g1v0252000.1
###
LjG1.1_chr6	PGSB	gene	56420825	56432077	.	-	.	ID=LotjaGi6g1v0252100
LjG1.1_chr6	PGSB	mRNA	56424768	56431797	.	-	.	ID=LotjaGi6g1v0252100.1;Parent=LotjaGi6g1v0252100
LjG1.1_chr6	PGSB	exon	56424768	56424959	.	-	.	ID=LotjaGi6g1v0252100.1.exon.1;Parent=LotjaGi6g1v0252100.1
LjG1.1_chr6	PGSB	CDS	56424768	56424959	.	-	0	ID=LotjaGi6g1v0252100.1.CDS.1;Parent=LotjaGi6g1v0252100.1
LjG1.1_chr6	PGSB	exon	56425057	56425161	.	-	.	ID=LotjaGi6g1v0252100.1.exon.2;Parent=LotjaGi6g1v0252100.1
LjG1.1_chr6	PGSB	CDS	56425057	56425161	.	-	0	ID=LotjaGi6g1v0252100.1.CDS.2;Parent=LotjaGi6g1v0252100.1
LjG1.1_chr6	PGSB	exon	56425275	56425427	.	-	.	ID=LotjaGi6g1v0252100.1.exon.3;Parent=LotjaGi6g1v0252100.1
LjG1.1_chr6	PGSB	CDS	56425275	56425427	.	-	0	ID=LotjaGi6g1v0252100.1.CDS.3;Parent=LotjaGi6g1v0252100.1
LjG1.1_chr6	PGSB	exon	56426483	56426692	.	-	.	ID=LotjaGi6g1v0252100.1.exon.4;Parent=LotjaGi6g1v0252100.1
LjG1.1_chr6	PGSB	CDS	56426483	56426692	.	-	0	ID=LotjaGi6g1v0252100.1.CDS.4;Parent=LotjaGi6g1v0252100.1
LjG1.1_chr6	PGSB	exon	56426782	56426866	.	-	.	ID=LotjaGi6g1v0252100.1.exon.5;Parent=LotjaGi6g1v0252100.1
LjG1.1_chr6	PGSB	CDS	56426782	56426866	.	-	1	ID=LotjaGi6g1v0252100.1.CDS.5;Parent=LotjaGi6g1v0252100.1
LjG1.1_chr6	PGSB	exon	56427035	56427177	.	-	.	ID=LotjaGi6g1v0252100.1.exon.6;Parent=LotjaGi6g1v0252100.1
LjG1.1_chr6	PGSB	CDS	56427035	56427177	.	-	0	ID=LotjaGi6g1v0252100.1.CDS.6;Parent=LotjaGi6g1v0252100.1
LjG1.1_chr6	PGSB	exon	56427317	56427511	.	-	.	ID=LotjaGi6g1v0252100.1.exon.7;Parent=LotjaGi6g1v0252100.1
LjG1.1_chr6	PGSB	CDS	56427317	56427511	.	-	0	ID=LotjaGi6g1v0252100.1.CDS.7;Parent=LotjaGi6g1v0252100.1
LjG1.1_chr6	PGSB	exon	56427961	56428196	.	-	.	ID=LotjaGi6g1v0252100.1.exon.8;Parent=LotjaGi6g1v0252100.1
LjG1.1_chr6	PGSB	CDS	56427961	56428196	.	-	2	ID=LotjaGi6g1v0252100.1.CDS.8;Parent=LotjaGi6g1v0252100.1
LjG1.1_chr6	PGSB	exon	56428317	56428434	.	-	.	ID=LotjaGi6g1v0252100.1.exon.9;Parent=LotjaGi6g1v0252100.1
LjG1.1_chr6	PGSB	CDS	56428317	56428434	.	-	0	ID=LotjaGi6g1v0252100.1.CDS.9;Parent=LotjaGi6g1v0252100.1
LjG1.1_chr6	PGSB	exon	56428512	56428610	.	-	.	ID=LotjaGi6g1v0252100.1.exon.10;Parent=LotjaGi6g1v0252100.1
LjG1.1_chr6	PGSB	CDS	56428512	56428610	.	-	0	ID=LotjaGi6g1v0252100.1.CDS.10;Parent=LotjaGi6g1v0252100.1
LjG1.1_chr6	PGSB	exon	56429583	56429696	.	-	.	ID=LotjaGi6g1v0252100.1.exon.11;Parent=LotjaGi6g1v0252100.1
LjG1.1_chr6	PGSB	CDS	56429583	56429696	.	-	0	ID=LotjaGi6g1v0252100.1.CDS.11;Parent=LotjaGi6g1v0252100.1
LjG1.1_chr6	PGSB	exon	56429862	56429939	.	-	.	ID=LotjaGi6g1v0252100.1.exon.12;Parent=LotjaGi6g1v0252100.1
LjG1.1_chr6	PGSB	CDS	56429862	56429939	.	-	0	ID=LotjaGi6g1v0252100.1.CDS.12;Parent=LotjaGi6g1v0252100.1
LjG1.1_chr6	PGSB	exon	56430223	56430408	.	-	.	ID=LotjaGi6g1v0252100.1.exon.13;Parent=LotjaGi6g1v0252100.1
LjG1.1_chr6	PGSB	CDS	56430223	56430408	.	-	0	ID=LotjaGi6g1v0252100.1.CDS.13;Parent=LotjaGi6g1v0252100.1
LjG1.1_chr6	PGSB	exon	56430873	56431004	.	-	.	ID=LotjaGi6g1v0252100.1.exon.14;Parent=LotjaGi6g1v0252100.1
LjG1.1_chr6	PGSB	CDS	56430873	56431004	.	-	0	ID=LotjaGi6g1v0252100.1.CDS.14;Parent=LotjaGi6g1v0252100.1
LjG1.1_chr6	PGSB	exon	56431113	56431253	.	-	.	ID=LotjaGi6g1v0252100.1.exon.15;Parent=LotjaGi6g1v0252100.1
LjG1.1_chr6	PGSB	CDS	56431113	56431253	.	-	0	ID=LotjaGi6g1v0252100.1.CDS.15;Parent=LotjaGi6g1v0252100.1
LjG1.1_chr6	PGSB	exon	56431391	56431528	.	-	.	ID=LotjaGi6g1v0252100.1.exon.16;Parent=LotjaGi6g1v0252100.1
LjG1.1_chr6	PGSB	CDS	56431391	56431528	.	-	0	ID=LotjaGi6g1v0252100.1.CDS.16;Parent=LotjaGi6g1v0252100.1
LjG1.1_chr6	PGSB	exon	56431678	56431797	.	-	.	ID=LotjaGi6g1v0252100.1.exon.17;Parent=LotjaGi6g1v0252100.1
LjG1.1_chr6	PGSB	CDS	56431678	56431797	.	-	0	ID=LotjaGi6g1v0252100.1.CDS.17;Parent=LotjaGi6g1v0252100.1
LjG1.1_chr6	PGSB	mRNA	56424768	56431818	.	-	.	ID=LotjaGi6g1v0252100.2;Parent=LotjaGi6g1v0252100
LjG1.1_chr6	PGSB	exon	56424768	56424959	.	-	.	ID=LotjaGi6g1v0252100.2.exon.1;Parent=LotjaGi6g1v0252100.2
LjG1.1_chr6	PGSB	CDS	56424768	56424959	.	-	0	ID=LotjaGi6g1v0252100.2.CDS.1;Parent=LotjaGi6g1v0252100.2
LjG1.1_chr6	PGSB	exon	56425057	56425161	.	-	.	ID=LotjaGi6g1v0252100.2.exon.2;Parent=LotjaGi6g1v0252100.2
LjG1.1_chr6	PGSB	CDS	56425057	56425161	.	-	0	ID=LotjaGi6g1v0252100.2.CDS.2;Parent=LotjaGi6g1v0252100.2
LjG1.1_chr6	PGSB	exon	56425275	56425427	.	-	.	ID=LotjaGi6g1v0252100.2.exon.3;Parent=LotjaGi6g1v0252100.2
LjG1.1_chr6	PGSB	CDS	56425275	56425427	.	-	0	ID=LotjaGi6g1v0252100.2.CDS.3;Parent=LotjaGi6g1v0252100.2
LjG1.1_chr6	PGSB	exon	56426483	56426692	.	-	.	ID=LotjaGi6g1v0252100.2.exon.4;Parent=LotjaGi6g1v0252100.2
LjG1.1_chr6	PGSB	CDS	56426483	56426692	.	-	0	ID=LotjaGi6g1v0252100.2.CDS.4;Parent=LotjaGi6g1v0252100.2
LjG1.1_chr6	PGSB	exon	56426782	56426866	.	-	.	ID=LotjaGi6g1v0252100.2.exon.5;Parent=LotjaGi6g1v0252100.2
LjG1.1_chr6	PGSB	CDS	56426782	56426866	.	-	1	ID=LotjaGi6g1v0252100.2.CDS.5;Parent=LotjaGi6g1v0252100.2
LjG1.1_chr6	PGSB	exon	56427035	56427177	.	-	.	ID=LotjaGi6g1v0252100.2.exon.6;Parent=LotjaGi6g1v0252100.2
LjG1.1_chr6	PGSB	CDS	56427035	56427177	.	-	0	ID=LotjaGi6g1v0252100.2.CDS.6;Parent=LotjaGi6g1v0252100.2
LjG1.1_chr6	PGSB	exon	56427317	56427511	.	-	.	ID=LotjaGi6g1v0252100.2.exon.7;Parent=LotjaGi6g1v0252100.2
LjG1.1_chr6	PGSB	CDS	56427317	56427511	.	-	0	ID=LotjaGi6g1v0252100.2.CDS.7;Parent=LotjaGi6g1v0252100.2
LjG1.1_chr6	PGSB	exon	56428512	56428610	.	-	.	ID=LotjaGi6g1v0252100.2.exon.8;Parent=LotjaGi6g1v0252100.2
LjG1.1_chr6	PGSB	CDS	56428512	56428610	.	-	0	ID=LotjaGi6g1v0252100.2.CDS.8;Parent=LotjaGi6g1v0252100.2
LjG1.1_chr6	PGSB	exon	56429583	56429696	.	-	.	ID=LotjaGi6g1v0252100.2.exon.9;Parent=LotjaGi6g1v0252100.2
LjG1.1_chr6	PGSB	CDS	56429583	56429696	.	-	0	ID=LotjaGi6g1v0252100.2.CDS.9;Parent=LotjaGi6g1v0252100.2
LjG1.1_chr6	PGSB	exon	56429862	56429939	.	-	.	ID=LotjaGi6g1v0252100.2.exon.10;Parent=LotjaGi6g1v0252100.2
LjG1.1_chr6	PGSB	CDS	56429862	56429939	.	-	0	ID=LotjaGi6g1v0252100.2.CDS.10;Parent=LotjaGi6g1v0252100.2
LjG1.1_chr6	PGSB	exon	56430223	56430408	.	-	.	ID=LotjaGi6g1v0252100.2.exon.11;Parent=LotjaGi6g1v0252100.2
LjG1.1_chr6	PGSB	CDS	56430223	56430408	.	-	0	ID=LotjaGi6g1v0252100.2.CDS.11;Parent=LotjaGi6g1v0252100.2
LjG1.1_chr6	PGSB	exon	56430873	56431004	.	-	.	ID=LotjaGi6g1v0252100.2.exon.12;Parent=LotjaGi6g1v0252100.2
LjG1.1_chr6	PGSB	CDS	56430873	56431004	.	-	0	ID=LotjaGi6g1v0252100.2.CDS.12;Parent=LotjaGi6g1v0252100.2
LjG1.1_chr6	PGSB	exon	56431113	56431253	.	-	.	ID=LotjaGi6g1v0252100.2.exon.13;Parent=LotjaGi6g1v0252100.2
LjG1.1_chr6	PGSB	CDS	56431113	56431253	.	-	0	ID=LotjaGi6g1v0252100.2.CDS.13;Parent=LotjaGi6g1v0252100.2
LjG1.1_chr6	PGSB	exon	56431391	56431528	.	-	.	ID=LotjaGi6g1v0252100.2.exon.14;Parent=LotjaGi6g1v0252100.2
LjG1.1_chr6	PGSB	CDS	56431391	56431528	.	-	0	ID=LotjaGi6g1v0252100.2.CDS.14;Parent=LotjaGi6g1v0252100.2
LjG1.1_chr6	PGSB	CDS	56431678	56431797	.	-	0	ID=LotjaGi6g1v0252100.2.CDS.15;Parent=LotjaGi6g1v0252100.2
LjG1.1_chr6	PGSB	exon	56431678	56431818	.	-	.	ID=LotjaGi6g1v0252100.2.exon.15;Parent=LotjaGi6g1v0252100.2
LjG1.1_chr6	PGSB	five_prime_UTR	56431798	56431818	.	-	.	ID=LotjaGi6g1v0252100.2.five_prime_UTR.1;Parent=LotjaGi6g1v0252100.2
LjG1.1_chr6	PGSB	mRNA	56424768	56431818	.	-	.	ID=LotjaGi6g1v0252100.3;Parent=LotjaGi6g1v0252100
LjG1.1_chr6	PGSB	exon	56424768	56424959	.	-	.	ID=LotjaGi6g1v0252100.3.exon.1;Parent=LotjaGi6g1v0252100.3
LjG1.1_chr6	PGSB	CDS	56424768	56424959	.	-	0	ID=LotjaGi6g1v0252100.3.CDS.1;Parent=LotjaGi6g1v0252100.3
LjG1.1_chr6	PGSB	exon	56425057	56425161	.	-	.	ID=LotjaGi6g1v0252100.3.exon.2;Parent=LotjaGi6g1v0252100.3
LjG1.1_chr6	PGSB	CDS	56425057	56425161	.	-	0	ID=LotjaGi6g1v0252100.3.CDS.2;Parent=LotjaGi6g1v0252100.3
LjG1.1_chr6	PGSB	exon	56425275	56425427	.	-	.	ID=LotjaGi6g1v0252100.3.exon.3;Parent=LotjaGi6g1v0252100.3
LjG1.1_chr6	PGSB	CDS	56425275	56425427	.	-	0	ID=LotjaGi6g1v0252100.3.CDS.3;Parent=LotjaGi6g1v0252100.3
LjG1.1_chr6	PGSB	exon	56426483	56426692	.	-	.	ID=LotjaGi6g1v0252100.3.exon.4;Parent=LotjaGi6g1v0252100.3
LjG1.1_chr6	PGSB	CDS	56426483	56426692	.	-	0	ID=LotjaGi6g1v0252100.3.CDS.4;Parent=LotjaGi6g1v0252100.3
LjG1.1_chr6	PGSB	exon	56426782	56426866	.	-	.	ID=LotjaGi6g1v0252100.3.exon.5;Parent=LotjaGi6g1v0252100.3
LjG1.1_chr6	PGSB	CDS	56426782	56426866	.	-	1	ID=LotjaGi6g1v0252100.3.CDS.5;Parent=LotjaGi6g1v0252100.3
LjG1.1_chr6	PGSB	exon	56427035	56427177	.	-	.	ID=LotjaGi6g1v0252100.3.exon.6;Parent=LotjaGi6g1v0252100.3
LjG1.1_chr6	PGSB	CDS	56427035	56427177	.	-	0	ID=LotjaGi6g1v0252100.3.CDS.6;Parent=LotjaGi6g1v0252100.3
LjG1.1_chr6	PGSB	exon	56427317	56427511	.	-	.	ID=LotjaGi6g1v0252100.3.exon.7;Parent=LotjaGi6g1v0252100.3
LjG1.1_chr6	PGSB	CDS	56427317	56427511	.	-	0	ID=LotjaGi6g1v0252100.3.CDS.7;Parent=LotjaGi6g1v0252100.3
LjG1.1_chr6	PGSB	exon	56427961	56428223	.	-	.	ID=LotjaGi6g1v0252100.3.exon.8;Parent=LotjaGi6g1v0252100.3
LjG1.1_chr6	PGSB	CDS	56427961	56428223	.	-	2	ID=LotjaGi6g1v0252100.3.CDS.8;Parent=LotjaGi6g1v0252100.3
LjG1.1_chr6	PGSB	exon	56428317	56428434	.	-	.	ID=LotjaGi6g1v0252100.3.exon.9;Parent=LotjaGi6g1v0252100.3
LjG1.1_chr6	PGSB	CDS	56428317	56428434	.	-	0	ID=LotjaGi6g1v0252100.3.CDS.9;Parent=LotjaGi6g1v0252100.3
LjG1.1_chr6	PGSB	exon	56428512	56428610	.	-	.	ID=LotjaGi6g1v0252100.3.exon.10;Parent=LotjaGi6g1v0252100.3
LjG1.1_chr6	PGSB	CDS	56428512	56428610	.	-	0	ID=LotjaGi6g1v0252100.3.CDS.10;Parent=LotjaGi6g1v0252100.3
LjG1.1_chr6	PGSB	exon	56429583	56429696	.	-	.	ID=LotjaGi6g1v0252100.3.exon.11;Parent=LotjaGi6g1v0252100.3
LjG1.1_chr6	PGSB	CDS	56429583	56429696	.	-	0	ID=LotjaGi6g1v0252100.3.CDS.11;Parent=LotjaGi6g1v0252100.3
LjG1.1_chr6	PGSB	exon	56429862	56429939	.	-	.	ID=LotjaGi6g1v0252100.3.exon.12;Parent=LotjaGi6g1v0252100.3
LjG1.1_chr6	PGSB	CDS	56429862	56429939	.	-	0	ID=LotjaGi6g1v0252100.3.CDS.12;Parent=LotjaGi6g1v0252100.3
LjG1.1_chr6	PGSB	exon	56430223	56430408	.	-	.	ID=LotjaGi6g1v0252100.3.exon.13;Parent=LotjaGi6g1v0252100.3
LjG1.1_chr6	PGSB	CDS	56430223	56430408	.	-	0	ID=LotjaGi6g1v0252100.3.CDS.13;Parent=LotjaGi6g1v0252100.3
LjG1.1_chr6	PGSB	exon	56430873	56431004	.	-	.	ID=LotjaGi6g1v0252100.3.exon.14;Parent=LotjaGi6g1v0252100.3
LjG1.1_chr6	PGSB	CDS	56430873	56431004	.	-	0	ID=LotjaGi6g1v0252100.3.CDS.14;Parent=LotjaGi6g1v0252100.3
LjG1.1_chr6	PGSB	exon	56431113	56431253	.	-	.	ID=LotjaGi6g1v0252100.3.exon.15;Parent=LotjaGi6g1v0252100.3
LjG1.1_chr6	PGSB	CDS	56431113	56431253	.	-	0	ID=LotjaGi6g1v0252100.3.CDS.15;Parent=LotjaGi6g1v0252100.3
LjG1.1_chr6	PGSB	exon	56431391	56431528	.	-	.	ID=LotjaGi6g1v0252100.3.exon.16;Parent=LotjaGi6g1v0252100.3
LjG1.1_chr6	PGSB	CDS	56431391	56431528	.	-	0	ID=LotjaGi6g1v0252100.3.CDS.16;Parent=LotjaGi6g1v0252100.3
LjG1.1_chr6	PGSB	CDS	56431678	56431797	.	-	0	ID=LotjaGi6g1v0252100.3.CDS.17;Parent=LotjaGi6g1v0252100.3
LjG1.1_chr6	PGSB	exon	56431678	56431818	.	-	.	ID=LotjaGi6g1v0252100.3.exon.17;Parent=LotjaGi6g1v0252100.3
###
LjG1.1_chr6	PGSB	gene	56433895	56442330	.	-	.	ID=LotjaGi6g1v0252200
LjG1.1_chr6	PGSB	mRNA	56433895	56442330	.	-	.	ID=LotjaGi6g1v0252200.1;Parent=LotjaGi6g1v0252200
LjG1.1_chr6	PGSB	three_prime_UTR	56433895	56435544	.	-	.	ID=LotjaGi6g1v0252200.1.three_prime_UTR.1;Parent=LotjaGi6g1v0252200.1
LjG1.1_chr6	PGSB	exon	56433895	56435574	.	-	.	ID=LotjaGi6g1v0252200.1.exon.1;Parent=LotjaGi6g1v0252200.1
LjG1.1_chr6	PGSB	CDS	56435545	56435574	.	-	0	ID=LotjaGi6g1v0252200.1.CDS.1;Parent=LotjaGi6g1v0252200.1
LjG1.1_chr6	PGSB	exon	56436330	56436468	.	-	.	ID=LotjaGi6g1v0252200.1.exon.2;Parent=LotjaGi6g1v0252200.1
LjG1.1_chr6	PGSB	CDS	56436330	56436468	.	-	1	ID=LotjaGi6g1v0252200.1.CDS.2;Parent=LotjaGi6g1v0252200.1
LjG1.1_chr6	PGSB	exon	56436559	56436803	.	-	.	ID=LotjaGi6g1v0252200.1.exon.3;Parent=LotjaGi6g1v0252200.1
LjG1.1_chr6	PGSB	CDS	56436559	56436803	.	-	0	ID=LotjaGi6g1v0252200.1.CDS.3;Parent=LotjaGi6g1v0252200.1
LjG1.1_chr6	PGSB	exon	56436996	56437317	.	-	.	ID=LotjaGi6g1v0252200.1.exon.4;Parent=LotjaGi6g1v0252200.1
LjG1.1_chr6	PGSB	CDS	56436996	56437317	.	-	1	ID=LotjaGi6g1v0252200.1.CDS.4;Parent=LotjaGi6g1v0252200.1
LjG1.1_chr6	PGSB	exon	56437743	56437967	.	-	.	ID=LotjaGi6g1v0252200.1.exon.5;Parent=LotjaGi6g1v0252200.1
LjG1.1_chr6	PGSB	CDS	56437743	56437967	.	-	1	ID=LotjaGi6g1v0252200.1.CDS.5;Parent=LotjaGi6g1v0252200.1
LjG1.1_chr6	PGSB	exon	56438306	56438472	.	-	.	ID=LotjaGi6g1v0252200.1.exon.6;Parent=LotjaGi6g1v0252200.1
LjG1.1_chr6	PGSB	CDS	56438306	56438472	.	-	0	ID=LotjaGi6g1v0252200.1.CDS.6;Parent=LotjaGi6g1v0252200.1
LjG1.1_chr6	PGSB	exon	56438627	56438743	.	-	.	ID=LotjaGi6g1v0252200.1.exon.7;Parent=LotjaGi6g1v0252200.1
LjG1.1_chr6	PGSB	CDS	56438627	56438743	.	-	0	ID=LotjaGi6g1v0252200.1.CDS.7;Parent=LotjaGi6g1v0252200.1
LjG1.1_chr6	PGSB	exon	56439013	56439186	.	-	.	ID=LotjaGi6g1v0252200.1.exon.8;Parent=LotjaGi6g1v0252200.1
LjG1.1_chr6	PGSB	CDS	56439013	56439186	.	-	0	ID=LotjaGi6g1v0252200.1.CDS.8;Parent=LotjaGi6g1v0252200.1
LjG1.1_chr6	PGSB	exon	56439270	56439365	.	-	.	ID=LotjaGi6g1v0252200.1.exon.9;Parent=LotjaGi6g1v0252200.1
LjG1.1_chr6	PGSB	CDS	56439270	56439365	.	-	0	ID=LotjaGi6g1v0252200.1.CDS.9;Parent=LotjaGi6g1v0252200.1
LjG1.1_chr6	PGSB	exon	56439522	56439738	.	-	.	ID=LotjaGi6g1v0252200.1.exon.10;Parent=LotjaGi6g1v0252200.1
LjG1.1_chr6	PGSB	CDS	56439522	56439738	.	-	1	ID=LotjaGi6g1v0252200.1.CDS.10;Parent=LotjaGi6g1v0252200.1
LjG1.1_chr6	PGSB	exon	56439883	56440001	.	-	.	ID=LotjaGi6g1v0252200.1.exon.11;Parent=LotjaGi6g1v0252200.1
LjG1.1_chr6	PGSB	CDS	56439883	56440001	.	-	0	ID=LotjaGi6g1v0252200.1.CDS.11;Parent=LotjaGi6g1v0252200.1
LjG1.1_chr6	PGSB	exon	56440296	56440488	.	-	.	ID=LotjaGi6g1v0252200.1.exon.12;Parent=LotjaGi6g1v0252200.1
LjG1.1_chr6	PGSB	CDS	56440296	56440488	.	-	1	ID=LotjaGi6g1v0252200.1.CDS.12;Parent=LotjaGi6g1v0252200.1
LjG1.1_chr6	PGSB	exon	56440693	56440844	.	-	.	ID=LotjaGi6g1v0252200.1.exon.13;Parent=LotjaGi6g1v0252200.1
LjG1.1_chr6	PGSB	CDS	56440693	56440844	.	-	0	ID=LotjaGi6g1v0252200.1.CDS.13;Parent=LotjaGi6g1v0252200.1
LjG1.1_chr6	PGSB	exon	56441383	56441515	.	-	.	ID=LotjaGi6g1v0252200.1.exon.14;Parent=LotjaGi6g1v0252200.1
LjG1.1_chr6	PGSB	CDS	56441383	56441515	.	-	1	ID=LotjaGi6g1v0252200.1.CDS.14;Parent=LotjaGi6g1v0252200.1
LjG1.1_chr6	PGSB	CDS	56441955	56442055	.	-	0	ID=LotjaGi6g1v0252200.1.CDS.15;Parent=LotjaGi6g1v0252200.1
LjG1.1_chr6	PGSB	exon	56441955	56442330	.	-	.	ID=LotjaGi6g1v0252200.1.exon.15;Parent=LotjaGi6g1v0252200.1
LjG1.1_chr6	PGSB	five_prime_UTR	56442056	56442330	.	-	.	ID=LotjaGi6g1v0252200.1.five_prime_UTR.2;Parent=LotjaGi6g1v0252200.1
LjG1.1_chr6	PGSB	mRNA	56436221	56440035	.	-	.	ID=LotjaGi6g1v0252200.2;Parent=LotjaGi6g1v0252200
LjG1.1_chr6	PGSB	exon	56436221	56436247	.	-	.	ID=LotjaGi6g1v0252200.2.exon.1;Parent=LotjaGi6g1v0252200.2
LjG1.1_chr6	PGSB	CDS	56436221	56436247	.	-	0	ID=LotjaGi6g1v0252200.2.CDS.1;Parent=LotjaGi6g1v0252200.2
LjG1.1_chr6	PGSB	exon	56436330	56436468	.	-	.	ID=LotjaGi6g1v0252200.2.exon.2;Parent=LotjaGi6g1v0252200.2
LjG1.1_chr6	PGSB	CDS	56436330	56436468	.	-	1	ID=LotjaGi6g1v0252200.2.CDS.2;Parent=LotjaGi6g1v0252200.2
LjG1.1_chr6	PGSB	exon	56436559	56436803	.	-	.	ID=LotjaGi6g1v0252200.2.exon.3;Parent=LotjaGi6g1v0252200.2
LjG1.1_chr6	PGSB	CDS	56436559	56436803	.	-	0	ID=LotjaGi6g1v0252200.2.CDS.3;Parent=LotjaGi6g1v0252200.2
LjG1.1_chr6	PGSB	exon	56436996	56437317	.	-	.	ID=LotjaGi6g1v0252200.2.exon.4;Parent=LotjaGi6g1v0252200.2
LjG1.1_chr6	PGSB	CDS	56436996	56437317	.	-	1	ID=LotjaGi6g1v0252200.2.CDS.4;Parent=LotjaGi6g1v0252200.2
LjG1.1_chr6	PGSB	exon	56437743	56437967	.	-	.	ID=LotjaGi6g1v0252200.2.exon.5;Parent=LotjaGi6g1v0252200.2
LjG1.1_chr6	PGSB	CDS	56437743	56437967	.	-	1	ID=LotjaGi6g1v0252200.2.CDS.5;Parent=LotjaGi6g1v0252200.2
LjG1.1_chr6	PGSB	exon	56438306	56438472	.	-	.	ID=LotjaGi6g1v0252200.2.exon.6;Parent=LotjaGi6g1v0252200.2
LjG1.1_chr6	PGSB	CDS	56438306	56438472	.	-	0	ID=LotjaGi6g1v0252200.2.CDS.6;Parent=LotjaGi6g1v0252200.2
LjG1.1_chr6	PGSB	exon	56438627	56438743	.	-	.	ID=LotjaGi6g1v0252200.2.exon.7;Parent=LotjaGi6g1v0252200.2
LjG1.1_chr6	PGSB	CDS	56438627	56438743	.	-	0	ID=LotjaGi6g1v0252200.2.CDS.7;Parent=LotjaGi6g1v0252200.2
LjG1.1_chr6	PGSB	exon	56439013	56439186	.	-	.	ID=LotjaGi6g1v0252200.2.exon.8;Parent=LotjaGi6g1v0252200.2
LjG1.1_chr6	PGSB	CDS	56439013	56439186	.	-	0	ID=LotjaGi6g1v0252200.2.CDS.8;Parent=LotjaGi6g1v0252200.2
LjG1.1_chr6	PGSB	exon	56439270	56439365	.	-	.	ID=LotjaGi6g1v0252200.2.exon.9;Parent=LotjaGi6g1v0252200.2
LjG1.1_chr6	PGSB	CDS	56439270	56439365	.	-	0	ID=LotjaGi6g1v0252200.2.CDS.9;Parent=LotjaGi6g1v0252200.2
LjG1.1_chr6	PGSB	exon	56439522	56439738	.	-	.	ID=LotjaGi6g1v0252200.2.exon.10;Parent=LotjaGi6g1v0252200.2
LjG1.1_chr6	PGSB	CDS	56439522	56439738	.	-	1	ID=LotjaGi6g1v0252200.2.CDS.10;Parent=LotjaGi6g1v0252200.2
LjG1.1_chr6	PGSB	CDS	56439883	56440007	.	-	0	ID=LotjaGi6g1v0252200.2.CDS.11;Parent=LotjaGi6g1v0252200.2
LjG1.1_chr6	PGSB	exon	56439883	56440035	.	-	.	ID=LotjaGi6g1v0252200.2.exon.11;Parent=LotjaGi6g1v0252200.2
LjG1.1_chr6	PGSB	mRNA	56436221	56441013	.	-	.	ID=LotjaGi6g1v0252200.3;Parent=LotjaGi6g1v0252200
LjG1.1_chr6	PGSB	exon	56436221	56436247	.	-	.	ID=LotjaGi6g1v0252200.3.exon.1;Parent=LotjaGi6g1v0252200.3
LjG1.1_chr6	PGSB	CDS	56436221	56436247	.	-	0	ID=LotjaGi6g1v0252200.3.CDS.1;Parent=LotjaGi6g1v0252200.3
LjG1.1_chr6	PGSB	exon	56436330	56436468	.	-	.	ID=LotjaGi6g1v0252200.3.exon.2;Parent=LotjaGi6g1v0252200.3
LjG1.1_chr6	PGSB	CDS	56436330	56436468	.	-	1	ID=LotjaGi6g1v0252200.3.CDS.2;Parent=LotjaGi6g1v0252200.3
LjG1.1_chr6	PGSB	exon	56436559	56436803	.	-	.	ID=LotjaGi6g1v0252200.3.exon.3;Parent=LotjaGi6g1v0252200.3
LjG1.1_chr6	PGSB	CDS	56436559	56436803	.	-	0	ID=LotjaGi6g1v0252200.3.CDS.3;Parent=LotjaGi6g1v0252200.3
LjG1.1_chr6	PGSB	exon	56436996	56437317	.	-	.	ID=LotjaGi6g1v0252200.3.exon.4;Parent=LotjaGi6g1v0252200.3
LjG1.1_chr6	PGSB	CDS	56436996	56437317	.	-	1	ID=LotjaGi6g1v0252200.3.CDS.4;Parent=LotjaGi6g1v0252200.3
LjG1.1_chr6	PGSB	exon	56437743	56437967	.	-	.	ID=LotjaGi6g1v0252200.3.exon.5;Parent=LotjaGi6g1v0252200.3
LjG1.1_chr6	PGSB	CDS	56437743	56437967	.	-	1	ID=LotjaGi6g1v0252200.3.CDS.5;Parent=LotjaGi6g1v0252200.3
LjG1.1_chr6	PGSB	exon	56438306	56438472	.	-	.	ID=LotjaGi6g1v0252200.3.exon.6;Parent=LotjaGi6g1v0252200.3
LjG1.1_chr6	PGSB	CDS	56438306	56438472	.	-	0	ID=LotjaGi6g1v0252200.3.CDS.6;Parent=LotjaGi6g1v0252200.3
LjG1.1_chr6	PGSB	exon	56438627	56438743	.	-	.	ID=LotjaGi6g1v0252200.3.exon.7;Parent=LotjaGi6g1v0252200.3
LjG1.1_chr6	PGSB	CDS	56438627	56438743	.	-	0	ID=LotjaGi6g1v0252200.3.CDS.7;Parent=LotjaGi6g1v0252200.3
LjG1.1_chr6	PGSB	exon	56439013	56439186	.	-	.	ID=LotjaGi6g1v0252200.3.exon.8;Parent=LotjaGi6g1v0252200.3
LjG1.1_chr6	PGSB	CDS	56439013	56439186	.	-	0	ID=LotjaGi6g1v0252200.3.CDS.8;Parent=LotjaGi6g1v0252200.3
LjG1.1_chr6	PGSB	exon	56439270	56439365	.	-	.	ID=LotjaGi6g1v0252200.3.exon.9;Parent=LotjaGi6g1v0252200.3
LjG1.1_chr6	PGSB	CDS	56439270	56439365	.	-	0	ID=LotjaGi6g1v0252200.3.CDS.9;Parent=LotjaGi6g1v0252200.3
LjG1.1_chr6	PGSB	exon	56439522	56439738	.	-	.	ID=LotjaGi6g1v0252200.3.exon.10;Parent=LotjaGi6g1v0252200.3
LjG1.1_chr6	PGSB	CDS	56439522	56439738	.	-	1	ID=LotjaGi6g1v0252200.3.CDS.10;Parent=LotjaGi6g1v0252200.3
LjG1.1_chr6	PGSB	exon	56439883	56440001	.	-	.	ID=LotjaGi6g1v0252200.3.exon.11;Parent=LotjaGi6g1v0252200.3
LjG1.1_chr6	PGSB	CDS	56439883	56440001	.	-	0	ID=LotjaGi6g1v0252200.3.CDS.11;Parent=LotjaGi6g1v0252200.3
LjG1.1_chr6	PGSB	CDS	56440296	56440364	.	-	0	ID=LotjaGi6g1v0252200.3.CDS.12;Parent=LotjaGi6g1v0252200.3
LjG1.1_chr6	PGSB	exon	56440296	56440488	.	-	.	ID=LotjaGi6g1v0252200.3.exon.12;Parent=LotjaGi6g1v0252200.3
LjG1.1_chr6	PGSB	five_prime_UTR	56440365	56440488	.	-	.	ID=LotjaGi6g1v0252200.3.five_prime_UTR.1;Parent=LotjaGi6g1v0252200.3
LjG1.1_chr6	PGSB	exon	56440693	56440875	.	-	.	ID=LotjaGi6g1v0252200.3.exon.13;Parent=LotjaGi6g1v0252200.3
LjG1.1_chr6	PGSB	five_prime_UTR	56440693	56440875	.	-	.	ID=LotjaGi6g1v0252200.3.five_prime_UTR.2;Parent=LotjaGi6g1v0252200.3
LjG1.1_chr6	PGSB	exon	56440989	56441013	.	-	.	ID=LotjaGi6g1v0252200.3.exon.14;Parent=LotjaGi6g1v0252200.3
LjG1.1_chr6	PGSB	five_prime_UTR	56440989	56441013	.	-	.	ID=LotjaGi6g1v0252200.3.five_prime_UTR.3;Parent=LotjaGi6g1v0252200.3
LjG1.1_chr6	PGSB	mRNA	56436221	56441144	.	-	.	ID=LotjaGi6g1v0252200.4;Parent=LotjaGi6g1v0252200
LjG1.1_chr6	PGSB	exon	56436221	56436247	.	-	.	ID=LotjaGi6g1v0252200.4.exon.1;Parent=LotjaGi6g1v0252200.4
LjG1.1_chr6	PGSB	CDS	56436221	56436247	.	-	0	ID=LotjaGi6g1v0252200.4.CDS.1;Parent=LotjaGi6g1v0252200.4
LjG1.1_chr6	PGSB	exon	56436330	56436468	.	-	.	ID=LotjaGi6g1v0252200.4.exon.2;Parent=LotjaGi6g1v0252200.4
LjG1.1_chr6	PGSB	CDS	56436330	56436468	.	-	1	ID=LotjaGi6g1v0252200.4.CDS.2;Parent=LotjaGi6g1v0252200.4
LjG1.1_chr6	PGSB	exon	56436559	56436803	.	-	.	ID=LotjaGi6g1v0252200.4.exon.3;Parent=LotjaGi6g1v0252200.4
LjG1.1_chr6	PGSB	CDS	56436559	56436803	.	-	0	ID=LotjaGi6g1v0252200.4.CDS.3;Parent=LotjaGi6g1v0252200.4
LjG1.1_chr6	PGSB	exon	56436996	56437317	.	-	.	ID=LotjaGi6g1v0252200.4.exon.4;Parent=LotjaGi6g1v0252200.4
LjG1.1_chr6	PGSB	CDS	56436996	56437317	.	-	1	ID=LotjaGi6g1v0252200.4.CDS.4;Parent=LotjaGi6g1v0252200.4
LjG1.1_chr6	PGSB	exon	56437743	56437967	.	-	.	ID=LotjaGi6g1v0252200.4.exon.5;Parent=LotjaGi6g1v0252200.4
LjG1.1_chr6	PGSB	CDS	56437743	56437967	.	-	1	ID=LotjaGi6g1v0252200.4.CDS.5;Parent=LotjaGi6g1v0252200.4
LjG1.1_chr6	PGSB	exon	56438306	56438472	.	-	.	ID=LotjaGi6g1v0252200.4.exon.6;Parent=LotjaGi6g1v0252200.4
LjG1.1_chr6	PGSB	CDS	56438306	56438472	.	-	0	ID=LotjaGi6g1v0252200.4.CDS.6;Parent=LotjaGi6g1v0252200.4
LjG1.1_chr6	PGSB	exon	56438627	56438743	.	-	.	ID=LotjaGi6g1v0252200.4.exon.7;Parent=LotjaGi6g1v0252200.4
LjG1.1_chr6	PGSB	CDS	56438627	56438743	.	-	0	ID=LotjaGi6g1v0252200.4.CDS.7;Parent=LotjaGi6g1v0252200.4
LjG1.1_chr6	PGSB	exon	56439013	56439186	.	-	.	ID=LotjaGi6g1v0252200.4.exon.8;Parent=LotjaGi6g1v0252200.4
LjG1.1_chr6	PGSB	CDS	56439013	56439186	.	-	0	ID=LotjaGi6g1v0252200.4.CDS.8;Parent=LotjaGi6g1v0252200.4
LjG1.1_chr6	PGSB	exon	56439270	56439365	.	-	.	ID=LotjaGi6g1v0252200.4.exon.9;Parent=LotjaGi6g1v0252200.4
LjG1.1_chr6	PGSB	CDS	56439270	56439365	.	-	0	ID=LotjaGi6g1v0252200.4.CDS.9;Parent=LotjaGi6g1v0252200.4
LjG1.1_chr6	PGSB	exon	56439522	56439738	.	-	.	ID=LotjaGi6g1v0252200.4.exon.10;Parent=LotjaGi6g1v0252200.4
LjG1.1_chr6	PGSB	CDS	56439522	56439738	.	-	1	ID=LotjaGi6g1v0252200.4.CDS.10;Parent=LotjaGi6g1v0252200.4
LjG1.1_chr6	PGSB	exon	56439883	56440001	.	-	.	ID=LotjaGi6g1v0252200.4.exon.11;Parent=LotjaGi6g1v0252200.4
LjG1.1_chr6	PGSB	CDS	56439883	56440001	.	-	0	ID=LotjaGi6g1v0252200.4.CDS.11;Parent=LotjaGi6g1v0252200.4
LjG1.1_chr6	PGSB	CDS	56440296	56440364	.	-	0	ID=LotjaGi6g1v0252200.4.CDS.12;Parent=LotjaGi6g1v0252200.4
LjG1.1_chr6	PGSB	exon	56440296	56440488	.	-	.	ID=LotjaGi6g1v0252200.4.exon.12;Parent=LotjaGi6g1v0252200.4
LjG1.1_chr6	PGSB	five_prime_UTR	56440365	56440488	.	-	.	ID=LotjaGi6g1v0252200.4.five_prime_UTR.1;Parent=LotjaGi6g1v0252200.4
LjG1.1_chr6	PGSB	exon	56440693	56440875	.	-	.	ID=LotjaGi6g1v0252200.4.exon.13;Parent=LotjaGi6g1v0252200.4
LjG1.1_chr6	PGSB	five_prime_UTR	56440693	56440875	.	-	.	ID=LotjaGi6g1v0252200.4.five_prime_UTR.2;Parent=LotjaGi6g1v0252200.4
LjG1.1_chr6	PGSB	exon	56441132	56441144	.	-	.	ID=LotjaGi6g1v0252200.4.exon.14;Parent=LotjaGi6g1v0252200.4
LjG1.1_chr6	PGSB	five_prime_UTR	56441132	56441144	.	-	.	ID=LotjaGi6g1v0252200.4.five_prime_UTR.3;Parent=LotjaGi6g1v0252200.4
LjG1.1_chr6	PGSB	mRNA	56436221	56441144	.	-	.	ID=LotjaGi6g1v0252200.5;Parent=LotjaGi6g1v0252200
LjG1.1_chr6	PGSB	exon	56436221	56436247	.	-	.	ID=LotjaGi6g1v0252200.5.exon.1;Parent=LotjaGi6g1v0252200.5
LjG1.1_chr6	PGSB	CDS	56436221	56436247	.	-	0	ID=LotjaGi6g1v0252200.5.CDS.1;Parent=LotjaGi6g1v0252200.5
LjG1.1_chr6	PGSB	exon	56436330	56436468	.	-	.	ID=LotjaGi6g1v0252200.5.exon.2;Parent=LotjaGi6g1v0252200.5
LjG1.1_chr6	PGSB	CDS	56436330	56436468	.	-	1	ID=LotjaGi6g1v0252200.5.CDS.2;Parent=LotjaGi6g1v0252200.5
LjG1.1_chr6	PGSB	exon	56436559	56436803	.	-	.	ID=LotjaGi6g1v0252200.5.exon.3;Parent=LotjaGi6g1v0252200.5
LjG1.1_chr6	PGSB	CDS	56436559	56436803	.	-	0	ID=LotjaGi6g1v0252200.5.CDS.3;Parent=LotjaGi6g1v0252200.5
LjG1.1_chr6	PGSB	exon	56436996	56437317	.	-	.	ID=LotjaGi6g1v0252200.5.exon.4;Parent=LotjaGi6g1v0252200.5
LjG1.1_chr6	PGSB	CDS	56436996	56437317	.	-	1	ID=LotjaGi6g1v0252200.5.CDS.4;Parent=LotjaGi6g1v0252200.5
LjG1.1_chr6	PGSB	exon	56437743	56437967	.	-	.	ID=LotjaGi6g1v0252200.5.exon.5;Parent=LotjaGi6g1v0252200.5
LjG1.1_chr6	PGSB	CDS	56437743	56437967	.	-	1	ID=LotjaGi6g1v0252200.5.CDS.5;Parent=LotjaGi6g1v0252200.5
LjG1.1_chr6	PGSB	exon	56438306	56438472	.	-	.	ID=LotjaGi6g1v0252200.5.exon.6;Parent=LotjaGi6g1v0252200.5
LjG1.1_chr6	PGSB	CDS	56438306	56438472	.	-	0	ID=LotjaGi6g1v0252200.5.CDS.6;Parent=LotjaGi6g1v0252200.5
LjG1.1_chr6	PGSB	exon	56438627	56438743	.	-	.	ID=LotjaGi6g1v0252200.5.exon.7;Parent=LotjaGi6g1v0252200.5
LjG1.1_chr6	PGSB	CDS	56438627	56438743	.	-	0	ID=LotjaGi6g1v0252200.5.CDS.7;Parent=LotjaGi6g1v0252200.5
LjG1.1_chr6	PGSB	exon	56439013	56439186	.	-	.	ID=LotjaGi6g1v0252200.5.exon.8;Parent=LotjaGi6g1v0252200.5
LjG1.1_chr6	PGSB	CDS	56439013	56439186	.	-	0	ID=LotjaGi6g1v0252200.5.CDS.8;Parent=LotjaGi6g1v0252200.5
LjG1.1_chr6	PGSB	exon	56439522	56439738	.	-	.	ID=LotjaGi6g1v0252200.5.exon.9;Parent=LotjaGi6g1v0252200.5
LjG1.1_chr6	PGSB	CDS	56439522	56439738	.	-	1	ID=LotjaGi6g1v0252200.5.CDS.9;Parent=LotjaGi6g1v0252200.5
LjG1.1_chr6	PGSB	exon	56439883	56440001	.	-	.	ID=LotjaGi6g1v0252200.5.exon.10;Parent=LotjaGi6g1v0252200.5
LjG1.1_chr6	PGSB	CDS	56439883	56440001	.	-	0	ID=LotjaGi6g1v0252200.5.CDS.10;Parent=LotjaGi6g1v0252200.5
LjG1.1_chr6	PGSB	CDS	56440296	56440364	.	-	0	ID=LotjaGi6g1v0252200.5.CDS.11;Parent=LotjaGi6g1v0252200.5
LjG1.1_chr6	PGSB	exon	56440296	56440488	.	-	.	ID=LotjaGi6g1v0252200.5.exon.11;Parent=LotjaGi6g1v0252200.5
LjG1.1_chr6	PGSB	five_prime_UTR	56440365	56440488	.	-	.	ID=LotjaGi6g1v0252200.5.five_prime_UTR.1;Parent=LotjaGi6g1v0252200.5
LjG1.1_chr6	PGSB	exon	56440693	56440875	.	-	.	ID=LotjaGi6g1v0252200.5.exon.12;Parent=LotjaGi6g1v0252200.5
LjG1.1_chr6	PGSB	five_prime_UTR	56440693	56440875	.	-	.	ID=LotjaGi6g1v0252200.5.five_prime_UTR.2;Parent=LotjaGi6g1v0252200.5
LjG1.1_chr6	PGSB	exon	56441132	56441144	.	-	.	ID=LotjaGi6g1v0252200.5.exon.13;Parent=LotjaGi6g1v0252200.5
LjG1.1_chr6	PGSB	five_prime_UTR	56441132	56441144	.	-	.	ID=LotjaGi6g1v0252200.5.five_prime_UTR.3;Parent=LotjaGi6g1v0252200.5
###
###
LjG1.1_chr6	PGSB	gene	56481241	56483360	.	-	.	ID=LotjaGi6g1v0252400
LjG1.1_chr6	PGSB	mRNA	56481241	56483360	.	-	.	ID=LotjaGi6g1v0252400.1;Parent=LotjaGi6g1v0252400
LjG1.1_chr6	PGSB	three_prime_UTR	56481241	56482189	.	-	.	ID=LotjaGi6g1v0252400.1.three_prime_UTR.1;Parent=LotjaGi6g1v0252400.1
LjG1.1_chr6	PGSB	exon	56481241	56482884	.	-	.	ID=LotjaGi6g1v0252400.1.exon.1;Parent=LotjaGi6g1v0252400.1
LjG1.1_chr6	PGSB	CDS	56482190	56482489	.	-	0	ID=LotjaGi6g1v0252400.1.CDS.1;Parent=LotjaGi6g1v0252400.1
LjG1.1_chr6	PGSB	five_prime_UTR	56482490	56482884	.	-	.	ID=LotjaGi6g1v0252400.1.five_prime_UTR.2;Parent=LotjaGi6g1v0252400.1
LjG1.1_chr6	PGSB	exon	56482993	56483153	.	-	.	ID=LotjaGi6g1v0252400.1.exon.2;Parent=LotjaGi6g1v0252400.1
LjG1.1_chr6	PGSB	five_prime_UTR	56482993	56483153	.	-	.	ID=LotjaGi6g1v0252400.1.five_prime_UTR.3;Parent=LotjaGi6g1v0252400.1
LjG1.1_chr6	PGSB	exon	56483260	56483360	.	-	.	ID=LotjaGi6g1v0252400.1.exon.3;Parent=LotjaGi6g1v0252400.1
LjG1.1_chr6	PGSB	five_prime_UTR	56483260	56483360	.	-	.	ID=LotjaGi6g1v0252400.1.five_prime_UTR.4;Parent=LotjaGi6g1v0252400.1
###
LjG1.1_chr6	PGSB	gene	56486853	56489403	.	-	.	ID=LotjaGi6g1v0252500
LjG1.1_chr6	PGSB	mRNA	56486853	56489403	.	-	.	ID=LotjaGi6g1v0252500.1;Parent=LotjaGi6g1v0252500
LjG1.1_chr6	PGSB	three_prime_UTR	56486853	56487215	.	-	.	ID=LotjaGi6g1v0252500.1.three_prime_UTR.1;Parent=LotjaGi6g1v0252500.1
LjG1.1_chr6	PGSB	exon	56486853	56487919	.	-	.	ID=LotjaGi6g1v0252500.1.exon.1;Parent=LotjaGi6g1v0252500.1
LjG1.1_chr6	PGSB	CDS	56487216	56487830	.	-	0	ID=LotjaGi6g1v0252500.1.CDS.1;Parent=LotjaGi6g1v0252500.1
LjG1.1_chr6	PGSB	five_prime_UTR	56487831	56487919	.	-	.	ID=LotjaGi6g1v0252500.1.five_prime_UTR.2;Parent=LotjaGi6g1v0252500.1
LjG1.1_chr6	PGSB	exon	56488023	56489403	.	-	.	ID=LotjaGi6g1v0252500.1.exon.2;Parent=LotjaGi6g1v0252500.1
LjG1.1_chr6	PGSB	five_prime_UTR	56488023	56489403	.	-	.	ID=LotjaGi6g1v0252500.1.five_prime_UTR.3;Parent=LotjaGi6g1v0252500.1
LjG1.1_chr6	PGSB	mRNA	56486853	56489403	.	-	.	ID=LotjaGi6g1v0252500.2;Parent=LotjaGi6g1v0252500
LjG1.1_chr6	PGSB	three_prime_UTR	56486853	56487215	.	-	.	ID=LotjaGi6g1v0252500.2.three_prime_UTR.1;Parent=LotjaGi6g1v0252500.2
LjG1.1_chr6	PGSB	exon	56486853	56487919	.	-	.	ID=LotjaGi6g1v0252500.2.exon.1;Parent=LotjaGi6g1v0252500.2
LjG1.1_chr6	PGSB	CDS	56487216	56487919	.	-	2	ID=LotjaGi6g1v0252500.2.CDS.1;Parent=LotjaGi6g1v0252500.2
LjG1.1_chr6	PGSB	exon	56488023	56488171	.	-	.	ID=LotjaGi6g1v0252500.2.exon.2;Parent=LotjaGi6g1v0252500.2
LjG1.1_chr6	PGSB	CDS	56488023	56488171	.	-	1	ID=LotjaGi6g1v0252500.2.CDS.2;Parent=LotjaGi6g1v0252500.2
LjG1.1_chr6	PGSB	CDS	56488289	56488413	.	-	0	ID=LotjaGi6g1v0252500.2.CDS.3;Parent=LotjaGi6g1v0252500.2
LjG1.1_chr6	PGSB	exon	56488289	56489403	.	-	.	ID=LotjaGi6g1v0252500.2.exon.3;Parent=LotjaGi6g1v0252500.2
LjG1.1_chr6	PGSB	five_prime_UTR	56488414	56489403	.	-	.	ID=LotjaGi6g1v0252500.2.five_prime_UTR.2;Parent=LotjaGi6g1v0252500.2
###
LjG1.1_chr6	PGSB	gene	56499426	56502352	.	+	.	ID=LotjaGi6g1v0252600
LjG1.1_chr6	PGSB	mRNA	56499426	56502352	.	+	.	ID=LotjaGi6g1v0252600.1;Parent=LotjaGi6g1v0252600
LjG1.1_chr6	PGSB	five_prime_UTR	56499426	56499586	.	+	.	ID=LotjaGi6g1v0252600.1.five_prime_UTR.1;Parent=LotjaGi6g1v0252600.1
LjG1.1_chr6	PGSB	exon	56499426	56499793	.	+	.	ID=LotjaGi6g1v0252600.1.exon.1;Parent=LotjaGi6g1v0252600.1
LjG1.1_chr6	PGSB	CDS	56499587	56499793	.	+	0	ID=LotjaGi6g1v0252600.1.CDS.1;Parent=LotjaGi6g1v0252600.1
LjG1.1_chr6	PGSB	exon	56500445	56500768	.	+	.	ID=LotjaGi6g1v0252600.1.exon.2;Parent=LotjaGi6g1v0252600.1
LjG1.1_chr6	PGSB	CDS	56500445	56500768	.	+	0	ID=LotjaGi6g1v0252600.1.CDS.2;Parent=LotjaGi6g1v0252600.1
LjG1.1_chr6	PGSB	exon	56500859	56501148	.	+	.	ID=LotjaGi6g1v0252600.1.exon.3;Parent=LotjaGi6g1v0252600.1
LjG1.1_chr6	PGSB	CDS	56500859	56501148	.	+	0	ID=LotjaGi6g1v0252600.1.CDS.3;Parent=LotjaGi6g1v0252600.1
LjG1.1_chr6	PGSB	exon	56501417	56501642	.	+	.	ID=LotjaGi6g1v0252600.1.exon.4;Parent=LotjaGi6g1v0252600.1
LjG1.1_chr6	PGSB	CDS	56501417	56501642	.	+	1	ID=LotjaGi6g1v0252600.1.CDS.4;Parent=LotjaGi6g1v0252600.1
LjG1.1_chr6	PGSB	CDS	56501727	56501945	.	+	0	ID=LotjaGi6g1v0252600.1.CDS.5;Parent=LotjaGi6g1v0252600.1
LjG1.1_chr6	PGSB	exon	56501727	56502352	.	+	.	ID=LotjaGi6g1v0252600.1.exon.5;Parent=LotjaGi6g1v0252600.1
LjG1.1_chr6	PGSB	three_prime_UTR	56501946	56502352	.	+	.	ID=LotjaGi6g1v0252600.1.three_prime_UTR.2;Parent=LotjaGi6g1v0252600.1
###
###
LjG1.1_chr6	PGSB	gene	56513512	56516823	.	+	.	ID=LotjaGi6g1v0252800
LjG1.1_chr6	PGSB	mRNA	56513512	56516823	.	+	.	ID=LotjaGi6g1v0252800.1;Parent=LotjaGi6g1v0252800
LjG1.1_chr6	PGSB	five_prime_UTR	56513512	56513647	.	+	.	ID=LotjaGi6g1v0252800.1.five_prime_UTR.1;Parent=LotjaGi6g1v0252800.1
LjG1.1_chr6	PGSB	exon	56513512	56513861	.	+	.	ID=LotjaGi6g1v0252800.1.exon.1;Parent=LotjaGi6g1v0252800.1
LjG1.1_chr6	PGSB	CDS	56513648	56513861	.	+	0	ID=LotjaGi6g1v0252800.1.CDS.1;Parent=LotjaGi6g1v0252800.1
LjG1.1_chr6	PGSB	CDS	56514524	56515128	.	+	2	ID=LotjaGi6g1v0252800.1.CDS.2;Parent=LotjaGi6g1v0252800.1
LjG1.1_chr6	PGSB	exon	56514524	56516823	.	+	.	ID=LotjaGi6g1v0252800.1.exon.2;Parent=LotjaGi6g1v0252800.1
LjG1.1_chr6	PGSB	three_prime_UTR	56515129	56516823	.	+	.	ID=LotjaGi6g1v0252800.1.three_prime_UTR.2;Parent=LotjaGi6g1v0252800.1
###
LjG1.1_chr6	PGSB	gene	56520497	56531560	.	+	.	ID=LotjaGi6g1v0252900
LjG1.1_chr6	PGSB	mRNA	56520497	56531560	.	+	.	ID=LotjaGi6g1v0252900.1;Parent=LotjaGi6g1v0252900
LjG1.1_chr6	PGSB	five_prime_UTR	56520497	56520663	.	+	.	ID=LotjaGi6g1v0252900.1.five_prime_UTR.1;Parent=LotjaGi6g1v0252900.1
LjG1.1_chr6	PGSB	exon	56520497	56520909	.	+	.	ID=LotjaGi6g1v0252900.1.exon.1;Parent=LotjaGi6g1v0252900.1
LjG1.1_chr6	PGSB	CDS	56520664	56520909	.	+	0	ID=LotjaGi6g1v0252900.1.CDS.1;Parent=LotjaGi6g1v0252900.1
LjG1.1_chr6	PGSB	exon	56521810	56521911	.	+	.	ID=LotjaGi6g1v0252900.1.exon.2;Parent=LotjaGi6g1v0252900.1
LjG1.1_chr6	PGSB	CDS	56521810	56521911	.	+	0	ID=LotjaGi6g1v0252900.1.CDS.2;Parent=LotjaGi6g1v0252900.1
LjG1.1_chr6	PGSB	exon	56522061	56522176	.	+	.	ID=LotjaGi6g1v0252900.1.exon.3;Parent=LotjaGi6g1v0252900.1
LjG1.1_chr6	PGSB	CDS	56522061	56522176	.	+	0	ID=LotjaGi6g1v0252900.1.CDS.3;Parent=LotjaGi6g1v0252900.1
LjG1.1_chr6	PGSB	exon	56522270	56522411	.	+	.	ID=LotjaGi6g1v0252900.1.exon.4;Parent=LotjaGi6g1v0252900.1
LjG1.1_chr6	PGSB	CDS	56522270	56522411	.	+	1	ID=LotjaGi6g1v0252900.1.CDS.4;Parent=LotjaGi6g1v0252900.1
LjG1.1_chr6	PGSB	exon	56523099	56523269	.	+	.	ID=LotjaGi6g1v0252900.1.exon.5;Parent=LotjaGi6g1v0252900.1
LjG1.1_chr6	PGSB	CDS	56523099	56523269	.	+	0	ID=LotjaGi6g1v0252900.1.CDS.5;Parent=LotjaGi6g1v0252900.1
LjG1.1_chr6	PGSB	exon	56524450	56524623	.	+	.	ID=LotjaGi6g1v0252900.1.exon.6;Parent=LotjaGi6g1v0252900.1
LjG1.1_chr6	PGSB	CDS	56524450	56524623	.	+	0	ID=LotjaGi6g1v0252900.1.CDS.6;Parent=LotjaGi6g1v0252900.1
LjG1.1_chr6	PGSB	exon	56524952	56525194	.	+	.	ID=LotjaGi6g1v0252900.1.exon.7;Parent=LotjaGi6g1v0252900.1
LjG1.1_chr6	PGSB	CDS	56524952	56525194	.	+	0	ID=LotjaGi6g1v0252900.1.CDS.7;Parent=LotjaGi6g1v0252900.1
LjG1.1_chr6	PGSB	exon	56525310	56525426	.	+	.	ID=LotjaGi6g1v0252900.1.exon.8;Parent=LotjaGi6g1v0252900.1
LjG1.1_chr6	PGSB	CDS	56525310	56525426	.	+	0	ID=LotjaGi6g1v0252900.1.CDS.8;Parent=LotjaGi6g1v0252900.1
LjG1.1_chr6	PGSB	exon	56526382	56526521	.	+	.	ID=LotjaGi6g1v0252900.1.exon.9;Parent=LotjaGi6g1v0252900.1
LjG1.1_chr6	PGSB	CDS	56526382	56526521	.	+	0	ID=LotjaGi6g1v0252900.1.CDS.9;Parent=LotjaGi6g1v0252900.1
LjG1.1_chr6	PGSB	exon	56526883	56527032	.	+	.	ID=LotjaGi6g1v0252900.1.exon.10;Parent=LotjaGi6g1v0252900.1
LjG1.1_chr6	PGSB	CDS	56526883	56527032	.	+	1	ID=LotjaGi6g1v0252900.1.CDS.10;Parent=LotjaGi6g1v0252900.1
LjG1.1_chr6	PGSB	exon	56527851	56528007	.	+	.	ID=LotjaGi6g1v0252900.1.exon.11;Parent=LotjaGi6g1v0252900.1
LjG1.1_chr6	PGSB	CDS	56527851	56528007	.	+	1	ID=LotjaGi6g1v0252900.1.CDS.11;Parent=LotjaGi6g1v0252900.1
LjG1.1_chr6	PGSB	exon	56528101	56528634	.	+	.	ID=LotjaGi6g1v0252900.1.exon.12;Parent=LotjaGi6g1v0252900.1
LjG1.1_chr6	PGSB	CDS	56528101	56528634	.	+	0	ID=LotjaGi6g1v0252900.1.CDS.12;Parent=LotjaGi6g1v0252900.1
LjG1.1_chr6	PGSB	exon	56528847	56528957	.	+	.	ID=LotjaGi6g1v0252900.1.exon.13;Parent=LotjaGi6g1v0252900.1
LjG1.1_chr6	PGSB	CDS	56528847	56528957	.	+	0	ID=LotjaGi6g1v0252900.1.CDS.13;Parent=LotjaGi6g1v0252900.1
LjG1.1_chr6	PGSB	exon	56529069	56529215	.	+	.	ID=LotjaGi6g1v0252900.1.exon.14;Parent=LotjaGi6g1v0252900.1
LjG1.1_chr6	PGSB	CDS	56529069	56529215	.	+	0	ID=LotjaGi6g1v0252900.1.CDS.14;Parent=LotjaGi6g1v0252900.1
LjG1.1_chr6	PGSB	exon	56529300	56529497	.	+	.	ID=LotjaGi6g1v0252900.1.exon.15;Parent=LotjaGi6g1v0252900.1
LjG1.1_chr6	PGSB	CDS	56529300	56529497	.	+	0	ID=LotjaGi6g1v0252900.1.CDS.15;Parent=LotjaGi6g1v0252900.1
LjG1.1_chr6	PGSB	exon	56529579	56529680	.	+	.	ID=LotjaGi6g1v0252900.1.exon.16;Parent=LotjaGi6g1v0252900.1
LjG1.1_chr6	PGSB	CDS	56529579	56529680	.	+	0	ID=LotjaGi6g1v0252900.1.CDS.16;Parent=LotjaGi6g1v0252900.1
LjG1.1_chr6	PGSB	exon	56530263	56530394	.	+	.	ID=LotjaGi6g1v0252900.1.exon.17;Parent=LotjaGi6g1v0252900.1
LjG1.1_chr6	PGSB	CDS	56530263	56530394	.	+	0	ID=LotjaGi6g1v0252900.1.CDS.17;Parent=LotjaGi6g1v0252900.1
LjG1.1_chr6	PGSB	exon	56530475	56530540	.	+	.	ID=LotjaGi6g1v0252900.1.exon.18;Parent=LotjaGi6g1v0252900.1
LjG1.1_chr6	PGSB	CDS	56530475	56530540	.	+	0	ID=LotjaGi6g1v0252900.1.CDS.18;Parent=LotjaGi6g1v0252900.1
LjG1.1_chr6	PGSB	exon	56530731	56530792	.	+	.	ID=LotjaGi6g1v0252900.1.exon.19;Parent=LotjaGi6g1v0252900.1
LjG1.1_chr6	PGSB	CDS	56530731	56530792	.	+	0	ID=LotjaGi6g1v0252900.1.CDS.19;Parent=LotjaGi6g1v0252900.1
LjG1.1_chr6	PGSB	CDS	56530882	56531128	.	+	1	ID=LotjaGi6g1v0252900.1.CDS.20;Parent=LotjaGi6g1v0252900.1
LjG1.1_chr6	PGSB	exon	56530882	56531560	.	+	.	ID=LotjaGi6g1v0252900.1.exon.20;Parent=LotjaGi6g1v0252900.1
LjG1.1_chr6	PGSB	three_prime_UTR	56531129	56531560	.	+	.	ID=LotjaGi6g1v0252900.1.three_prime_UTR.2;Parent=LotjaGi6g1v0252900.1
LjG1.1_chr6	PGSB	mRNA	56521716	56531128	.	+	.	ID=LotjaGi6g1v0252900.2;Parent=LotjaGi6g1v0252900
LjG1.1_chr6	PGSB	exon	56521716	56521911	.	+	.	ID=LotjaGi6g1v0252900.2.exon.1;Parent=LotjaGi6g1v0252900.2
LjG1.1_chr6	PGSB	exon	56522061	56522176	.	+	.	ID=LotjaGi6g1v0252900.2.exon.2;Parent=LotjaGi6g1v0252900.2
LjG1.1_chr6	PGSB	CDS	56522106	56522176	.	+	0	ID=LotjaGi6g1v0252900.2.CDS.1;Parent=LotjaGi6g1v0252900.2
LjG1.1_chr6	PGSB	exon	56522270	56522411	.	+	.	ID=LotjaGi6g1v0252900.2.exon.3;Parent=LotjaGi6g1v0252900.2
LjG1.1_chr6	PGSB	CDS	56522270	56522411	.	+	1	ID=LotjaGi6g1v0252900.2.CDS.2;Parent=LotjaGi6g1v0252900.2
LjG1.1_chr6	PGSB	exon	56523099	56523269	.	+	.	ID=LotjaGi6g1v0252900.2.exon.4;Parent=LotjaGi6g1v0252900.2
LjG1.1_chr6	PGSB	CDS	56523099	56523269	.	+	0	ID=LotjaGi6g1v0252900.2.CDS.3;Parent=LotjaGi6g1v0252900.2
LjG1.1_chr6	PGSB	exon	56524450	56524623	.	+	.	ID=LotjaGi6g1v0252900.2.exon.5;Parent=LotjaGi6g1v0252900.2
LjG1.1_chr6	PGSB	CDS	56524450	56524623	.	+	0	ID=LotjaGi6g1v0252900.2.CDS.4;Parent=LotjaGi6g1v0252900.2
LjG1.1_chr6	PGSB	exon	56524952	56525194	.	+	.	ID=LotjaGi6g1v0252900.2.exon.6;Parent=LotjaGi6g1v0252900.2
LjG1.1_chr6	PGSB	CDS	56524952	56525194	.	+	0	ID=LotjaGi6g1v0252900.2.CDS.5;Parent=LotjaGi6g1v0252900.2
LjG1.1_chr6	PGSB	exon	56525310	56525426	.	+	.	ID=LotjaGi6g1v0252900.2.exon.7;Parent=LotjaGi6g1v0252900.2
LjG1.1_chr6	PGSB	CDS	56525310	56525426	.	+	0	ID=LotjaGi6g1v0252900.2.CDS.6;Parent=LotjaGi6g1v0252900.2
LjG1.1_chr6	PGSB	exon	56526382	56526521	.	+	.	ID=LotjaGi6g1v0252900.2.exon.8;Parent=LotjaGi6g1v0252900.2
LjG1.1_chr6	PGSB	CDS	56526382	56526521	.	+	0	ID=LotjaGi6g1v0252900.2.CDS.7;Parent=LotjaGi6g1v0252900.2
LjG1.1_chr6	PGSB	exon	56526883	56527032	.	+	.	ID=LotjaGi6g1v0252900.2.exon.9;Parent=LotjaGi6g1v0252900.2
LjG1.1_chr6	PGSB	CDS	56526883	56527032	.	+	1	ID=LotjaGi6g1v0252900.2.CDS.8;Parent=LotjaGi6g1v0252900.2
LjG1.1_chr6	PGSB	exon	56527851	56528007	.	+	.	ID=LotjaGi6g1v0252900.2.exon.10;Parent=LotjaGi6g1v0252900.2
LjG1.1_chr6	PGSB	CDS	56527851	56528007	.	+	1	ID=LotjaGi6g1v0252900.2.CDS.9;Parent=LotjaGi6g1v0252900.2
LjG1.1_chr6	PGSB	exon	56528101	56528634	.	+	.	ID=LotjaGi6g1v0252900.2.exon.11;Parent=LotjaGi6g1v0252900.2
LjG1.1_chr6	PGSB	CDS	56528101	56528634	.	+	0	ID=LotjaGi6g1v0252900.2.CDS.10;Parent=LotjaGi6g1v0252900.2
LjG1.1_chr6	PGSB	exon	56528847	56528957	.	+	.	ID=LotjaGi6g1v0252900.2.exon.12;Parent=LotjaGi6g1v0252900.2
LjG1.1_chr6	PGSB	CDS	56528847	56528957	.	+	0	ID=LotjaGi6g1v0252900.2.CDS.11;Parent=LotjaGi6g1v0252900.2
LjG1.1_chr6	PGSB	exon	56529069	56529215	.	+	.	ID=LotjaGi6g1v0252900.2.exon.13;Parent=LotjaGi6g1v0252900.2
LjG1.1_chr6	PGSB	CDS	56529069	56529215	.	+	0	ID=LotjaGi6g1v0252900.2.CDS.12;Parent=LotjaGi6g1v0252900.2
LjG1.1_chr6	PGSB	exon	56529300	56529497	.	+	.	ID=LotjaGi6g1v0252900.2.exon.14;Parent=LotjaGi6g1v0252900.2
LjG1.1_chr6	PGSB	CDS	56529300	56529497	.	+	0	ID=LotjaGi6g1v0252900.2.CDS.13;Parent=LotjaGi6g1v0252900.2
LjG1.1_chr6	PGSB	exon	56529579	56529680	.	+	.	ID=LotjaGi6g1v0252900.2.exon.15;Parent=LotjaGi6g1v0252900.2
LjG1.1_chr6	PGSB	CDS	56529579	56529680	.	+	0	ID=LotjaGi6g1v0252900.2.CDS.14;Parent=LotjaGi6g1v0252900.2
LjG1.1_chr6	PGSB	exon	56530263	56530394	.	+	.	ID=LotjaGi6g1v0252900.2.exon.16;Parent=LotjaGi6g1v0252900.2
LjG1.1_chr6	PGSB	CDS	56530263	56530394	.	+	0	ID=LotjaGi6g1v0252900.2.CDS.15;Parent=LotjaGi6g1v0252900.2
LjG1.1_chr6	PGSB	exon	56530475	56530540	.	+	.	ID=LotjaGi6g1v0252900.2.exon.17;Parent=LotjaGi6g1v0252900.2
LjG1.1_chr6	PGSB	CDS	56530475	56530540	.	+	0	ID=LotjaGi6g1v0252900.2.CDS.16;Parent=LotjaGi6g1v0252900.2
LjG1.1_chr6	PGSB	exon	56530731	56530792	.	+	.	ID=LotjaGi6g1v0252900.2.exon.18;Parent=LotjaGi6g1v0252900.2
LjG1.1_chr6	PGSB	CDS	56530731	56530792	.	+	0	ID=LotjaGi6g1v0252900.2.CDS.17;Parent=LotjaGi6g1v0252900.2
LjG1.1_chr6	PGSB	exon	56530882	56531128	.	+	.	ID=LotjaGi6g1v0252900.2.exon.19;Parent=LotjaGi6g1v0252900.2
LjG1.1_chr6	PGSB	CDS	56530882	56531128	.	+	1	ID=LotjaGi6g1v0252900.2.CDS.18;Parent=LotjaGi6g1v0252900.2
LjG1.1_chr6	PGSB	mRNA	56522106	56531128	.	+	.	ID=LotjaGi6g1v0252900.3;Parent=LotjaGi6g1v0252900
LjG1.1_chr6	PGSB	exon	56522106	56522176	.	+	.	ID=LotjaGi6g1v0252900.3.exon.1;Parent=LotjaGi6g1v0252900.3
LjG1.1_chr6	PGSB	CDS	56522106	56522176	.	+	0	ID=LotjaGi6g1v0252900.3.CDS.1;Parent=LotjaGi6g1v0252900.3
LjG1.1_chr6	PGSB	exon	56522270	56522411	.	+	.	ID=LotjaGi6g1v0252900.3.exon.2;Parent=LotjaGi6g1v0252900.3
LjG1.1_chr6	PGSB	CDS	56522270	56522411	.	+	1	ID=LotjaGi6g1v0252900.3.CDS.2;Parent=LotjaGi6g1v0252900.3
LjG1.1_chr6	PGSB	exon	56523099	56523269	.	+	.	ID=LotjaGi6g1v0252900.3.exon.3;Parent=LotjaGi6g1v0252900.3
LjG1.1_chr6	PGSB	CDS	56523099	56523269	.	+	0	ID=LotjaGi6g1v0252900.3.CDS.3;Parent=LotjaGi6g1v0252900.3
LjG1.1_chr6	PGSB	exon	56524450	56524623	.	+	.	ID=LotjaGi6g1v0252900.3.exon.4;Parent=LotjaGi6g1v0252900.3
LjG1.1_chr6	PGSB	CDS	56524450	56524623	.	+	0	ID=LotjaGi6g1v0252900.3.CDS.4;Parent=LotjaGi6g1v0252900.3
LjG1.1_chr6	PGSB	exon	56524952	56525194	.	+	.	ID=LotjaGi6g1v0252900.3.exon.5;Parent=LotjaGi6g1v0252900.3
LjG1.1_chr6	PGSB	CDS	56524952	56525194	.	+	0	ID=LotjaGi6g1v0252900.3.CDS.5;Parent=LotjaGi6g1v0252900.3
LjG1.1_chr6	PGSB	exon	56525310	56525426	.	+	.	ID=LotjaGi6g1v0252900.3.exon.6;Parent=LotjaGi6g1v0252900.3
LjG1.1_chr6	PGSB	CDS	56525310	56525426	.	+	0	ID=LotjaGi6g1v0252900.3.CDS.6;Parent=LotjaGi6g1v0252900.3
LjG1.1_chr6	PGSB	exon	56526382	56526521	.	+	.	ID=LotjaGi6g1v0252900.3.exon.7;Parent=LotjaGi6g1v0252900.3
LjG1.1_chr6	PGSB	CDS	56526382	56526521	.	+	0	ID=LotjaGi6g1v0252900.3.CDS.7;Parent=LotjaGi6g1v0252900.3
LjG1.1_chr6	PGSB	exon	56526883	56527032	.	+	.	ID=LotjaGi6g1v0252900.3.exon.8;Parent=LotjaGi6g1v0252900.3
LjG1.1_chr6	PGSB	CDS	56526883	56527032	.	+	1	ID=LotjaGi6g1v0252900.3.CDS.8;Parent=LotjaGi6g1v0252900.3
LjG1.1_chr6	PGSB	exon	56527851	56528007	.	+	.	ID=LotjaGi6g1v0252900.3.exon.9;Parent=LotjaGi6g1v0252900.3
LjG1.1_chr6	PGSB	CDS	56527851	56528007	.	+	1	ID=LotjaGi6g1v0252900.3.CDS.9;Parent=LotjaGi6g1v0252900.3
LjG1.1_chr6	PGSB	exon	56528101	56528634	.	+	.	ID=LotjaGi6g1v0252900.3.exon.10;Parent=LotjaGi6g1v0252900.3
LjG1.1_chr6	PGSB	CDS	56528101	56528634	.	+	0	ID=LotjaGi6g1v0252900.3.CDS.10;Parent=LotjaGi6g1v0252900.3
LjG1.1_chr6	PGSB	exon	56528847	56528957	.	+	.	ID=LotjaGi6g1v0252900.3.exon.11;Parent=LotjaGi6g1v0252900.3
LjG1.1_chr6	PGSB	CDS	56528847	56528957	.	+	0	ID=LotjaGi6g1v0252900.3.CDS.11;Parent=LotjaGi6g1v0252900.3
LjG1.1_chr6	PGSB	exon	56529069	56529215	.	+	.	ID=LotjaGi6g1v0252900.3.exon.12;Parent=LotjaGi6g1v0252900.3
LjG1.1_chr6	PGSB	CDS	56529069	56529215	.	+	0	ID=LotjaGi6g1v0252900.3.CDS.12;Parent=LotjaGi6g1v0252900.3
LjG1.1_chr6	PGSB	exon	56529300	56529497	.	+	.	ID=LotjaGi6g1v0252900.3.exon.13;Parent=LotjaGi6g1v0252900.3
LjG1.1_chr6	PGSB	CDS	56529300	56529497	.	+	0	ID=LotjaGi6g1v0252900.3.CDS.13;Parent=LotjaGi6g1v0252900.3
LjG1.1_chr6	PGSB	exon	56529579	56529680	.	+	.	ID=LotjaGi6g1v0252900.3.exon.14;Parent=LotjaGi6g1v0252900.3
LjG1.1_chr6	PGSB	CDS	56529579	56529680	.	+	0	ID=LotjaGi6g1v0252900.3.CDS.14;Parent=LotjaGi6g1v0252900.3
LjG1.1_chr6	PGSB	exon	56530263	56530394	.	+	.	ID=LotjaGi6g1v0252900.3.exon.15;Parent=LotjaGi6g1v0252900.3
LjG1.1_chr6	PGSB	CDS	56530263	56530394	.	+	0	ID=LotjaGi6g1v0252900.3.CDS.15;Parent=LotjaGi6g1v0252900.3
LjG1.1_chr6	PGSB	exon	56530475	56530540	.	+	.	ID=LotjaGi6g1v0252900.3.exon.16;Parent=LotjaGi6g1v0252900.3
LjG1.1_chr6	PGSB	CDS	56530475	56530540	.	+	0	ID=LotjaGi6g1v0252900.3.CDS.16;Parent=LotjaGi6g1v0252900.3
LjG1.1_chr6	PGSB	exon	56530731	56530792	.	+	.	ID=LotjaGi6g1v0252900.3.exon.17;Parent=LotjaGi6g1v0252900.3
LjG1.1_chr6	PGSB	CDS	56530731	56530792	.	+	0	ID=LotjaGi6g1v0252900.3.CDS.17;Parent=LotjaGi6g1v0252900.3
LjG1.1_chr6	PGSB	exon	56530882	56531128	.	+	.	ID=LotjaGi6g1v0252900.3.exon.18;Parent=LotjaGi6g1v0252900.3
LjG1.1_chr6	PGSB	CDS	56530882	56531128	.	+	1	ID=LotjaGi6g1v0252900.3.CDS.18;Parent=LotjaGi6g1v0252900.3
###
LjG1.1_chr6	PGSB	gene	56532270	56535251	.	+	.	ID=LotjaGi6g1v0253000
LjG1.1_chr6	PGSB	mRNA	56532270	56535251	.	+	.	ID=LotjaGi6g1v0253000.1;Parent=LotjaGi6g1v0253000
LjG1.1_chr6	PGSB	exon	56532270	56532559	.	+	.	ID=LotjaGi6g1v0253000.1.exon.1;Parent=LotjaGi6g1v0253000.1
LjG1.1_chr6	PGSB	five_prime_UTR	56532270	56532559	.	+	.	ID=LotjaGi6g1v0253000.1.five_prime_UTR.1;Parent=LotjaGi6g1v0253000.1
LjG1.1_chr6	PGSB	five_prime_UTR	56532685	56532689	.	+	.	ID=LotjaGi6g1v0253000.1.five_prime_UTR.2;Parent=LotjaGi6g1v0253000.1
LjG1.1_chr6	PGSB	exon	56532685	56532932	.	+	.	ID=LotjaGi6g1v0253000.1.exon.2;Parent=LotjaGi6g1v0253000.1
LjG1.1_chr6	PGSB	CDS	56532690	56532932	.	+	0	ID=LotjaGi6g1v0253000.1.CDS.1;Parent=LotjaGi6g1v0253000.1
LjG1.1_chr6	PGSB	exon	56533135	56533446	.	+	.	ID=LotjaGi6g1v0253000.1.exon.3;Parent=LotjaGi6g1v0253000.1
LjG1.1_chr6	PGSB	CDS	56533135	56533446	.	+	0	ID=LotjaGi6g1v0253000.1.CDS.2;Parent=LotjaGi6g1v0253000.1
LjG1.1_chr6	PGSB	exon	56533720	56533837	.	+	.	ID=LotjaGi6g1v0253000.1.exon.4;Parent=LotjaGi6g1v0253000.1
LjG1.1_chr6	PGSB	CDS	56533720	56533837	.	+	0	ID=LotjaGi6g1v0253000.1.CDS.3;Parent=LotjaGi6g1v0253000.1
LjG1.1_chr6	PGSB	exon	56533923	56534146	.	+	.	ID=LotjaGi6g1v0253000.1.exon.5;Parent=LotjaGi6g1v0253000.1
LjG1.1_chr6	PGSB	CDS	56533923	56534146	.	+	2	ID=LotjaGi6g1v0253000.1.CDS.4;Parent=LotjaGi6g1v0253000.1
LjG1.1_chr6	PGSB	CDS	56534609	56534836	.	+	0	ID=LotjaGi6g1v0253000.1.CDS.5;Parent=LotjaGi6g1v0253000.1
LjG1.1_chr6	PGSB	exon	56534609	56535251	.	+	.	ID=LotjaGi6g1v0253000.1.exon.6;Parent=LotjaGi6g1v0253000.1
LjG1.1_chr6	PGSB	three_prime_UTR	56534837	56535251	.	+	.	ID=LotjaGi6g1v0253000.1.three_prime_UTR.3;Parent=LotjaGi6g1v0253000.1
###
LjG1.1_chr6	PGSB	gene	56545621	56551204	.	-	.	ID=LotjaGi6g1v0253100
LjG1.1_chr6	PGSB	mRNA	56545621	56551204	.	-	.	ID=LotjaGi6g1v0253100.1;Parent=LotjaGi6g1v0253100
LjG1.1_chr6	PGSB	three_prime_UTR	56545621	56548950	.	-	.	ID=LotjaGi6g1v0253100.1.three_prime_UTR.1;Parent=LotjaGi6g1v0253100.1
LjG1.1_chr6	PGSB	exon	56545621	56548998	.	-	.	ID=LotjaGi6g1v0253100.1.exon.1;Parent=LotjaGi6g1v0253100.1
LjG1.1_chr6	PGSB	CDS	56548951	56548998	.	-	0	ID=LotjaGi6g1v0253100.1.CDS.1;Parent=LotjaGi6g1v0253100.1
LjG1.1_chr6	PGSB	exon	56549093	56549203	.	-	.	ID=LotjaGi6g1v0253100.1.exon.2;Parent=LotjaGi6g1v0253100.1
LjG1.1_chr6	PGSB	CDS	56549093	56549203	.	-	0	ID=LotjaGi6g1v0253100.1.CDS.2;Parent=LotjaGi6g1v0253100.1
LjG1.1_chr6	PGSB	exon	56549281	56549350	.	-	.	ID=LotjaGi6g1v0253100.1.exon.3;Parent=LotjaGi6g1v0253100.1
LjG1.1_chr6	PGSB	CDS	56549281	56549350	.	-	1	ID=LotjaGi6g1v0253100.1.CDS.3;Parent=LotjaGi6g1v0253100.1
LjG1.1_chr6	PGSB	exon	56549994	56550091	.	-	.	ID=LotjaGi6g1v0253100.1.exon.4;Parent=LotjaGi6g1v0253100.1
LjG1.1_chr6	PGSB	CDS	56549994	56550091	.	-	0	ID=LotjaGi6g1v0253100.1.CDS.4;Parent=LotjaGi6g1v0253100.1
LjG1.1_chr6	PGSB	exon	56550195	56550242	.	-	.	ID=LotjaGi6g1v0253100.1.exon.5;Parent=LotjaGi6g1v0253100.1
LjG1.1_chr6	PGSB	CDS	56550195	56550242	.	-	0	ID=LotjaGi6g1v0253100.1.CDS.5;Parent=LotjaGi6g1v0253100.1
LjG1.1_chr6	PGSB	exon	56550648	56550703	.	-	.	ID=LotjaGi6g1v0253100.1.exon.6;Parent=LotjaGi6g1v0253100.1
LjG1.1_chr6	PGSB	CDS	56550648	56550703	.	-	2	ID=LotjaGi6g1v0253100.1.CDS.6;Parent=LotjaGi6g1v0253100.1
LjG1.1_chr6	PGSB	exon	56550792	56550906	.	-	.	ID=LotjaGi6g1v0253100.1.exon.7;Parent=LotjaGi6g1v0253100.1
LjG1.1_chr6	PGSB	CDS	56550792	56550906	.	-	0	ID=LotjaGi6g1v0253100.1.CDS.7;Parent=LotjaGi6g1v0253100.1
LjG1.1_chr6	PGSB	CDS	56550988	56551074	.	-	0	ID=LotjaGi6g1v0253100.1.CDS.8;Parent=LotjaGi6g1v0253100.1
LjG1.1_chr6	PGSB	exon	56550988	56551204	.	-	.	ID=LotjaGi6g1v0253100.1.exon.8;Parent=LotjaGi6g1v0253100.1
LjG1.1_chr6	PGSB	five_prime_UTR	56551075	56551204	.	-	.	ID=LotjaGi6g1v0253100.1.five_prime_UTR.2;Parent=LotjaGi6g1v0253100.1
###
LjG1.1_chr6	PGSB	gene	56545621	56551204	.	+	.	ID=LotjaGi6g1v0253200
LjG1.1_chr6	PGSB	mRNA	56545621	56551204	.	+	.	ID=LotjaGi6g1v0253200.1;Parent=LotjaGi6g1v0253200
LjG1.1_chr6	PGSB	five_prime_UTR	56545621	56545726	.	+	.	ID=LotjaGi6g1v0253200.1.five_prime_UTR.1;Parent=LotjaGi6g1v0253200.1
LjG1.1_chr6	PGSB	exon	56545621	56546107	.	+	.	ID=LotjaGi6g1v0253200.1.exon.1;Parent=LotjaGi6g1v0253200.1
LjG1.1_chr6	PGSB	CDS	56545727	56546107	.	+	0	ID=LotjaGi6g1v0253200.1.CDS.1;Parent=LotjaGi6g1v0253200.1
LjG1.1_chr6	PGSB	exon	56546195	56546272	.	+	.	ID=LotjaGi6g1v0253200.1.exon.2;Parent=LotjaGi6g1v0253200.1
LjG1.1_chr6	PGSB	CDS	56546195	56546272	.	+	0	ID=LotjaGi6g1v0253200.1.CDS.2;Parent=LotjaGi6g1v0253200.1
LjG1.1_chr6	PGSB	exon	56546399	56546443	.	+	.	ID=LotjaGi6g1v0253200.1.exon.3;Parent=LotjaGi6g1v0253200.1
LjG1.1_chr6	PGSB	CDS	56546399	56546443	.	+	0	ID=LotjaGi6g1v0253200.1.CDS.3;Parent=LotjaGi6g1v0253200.1
LjG1.1_chr6	PGSB	exon	56546555	56546599	.	+	.	ID=LotjaGi6g1v0253200.1.exon.4;Parent=LotjaGi6g1v0253200.1
LjG1.1_chr6	PGSB	CDS	56546555	56546599	.	+	0	ID=LotjaGi6g1v0253200.1.CDS.4;Parent=LotjaGi6g1v0253200.1
LjG1.1_chr6	PGSB	exon	56546723	56546774	.	+	.	ID=LotjaGi6g1v0253200.1.exon.5;Parent=LotjaGi6g1v0253200.1
LjG1.1_chr6	PGSB	CDS	56546723	56546774	.	+	0	ID=LotjaGi6g1v0253200.1.CDS.5;Parent=LotjaGi6g1v0253200.1
LjG1.1_chr6	PGSB	exon	56547287	56547383	.	+	.	ID=LotjaGi6g1v0253200.1.exon.6;Parent=LotjaGi6g1v0253200.1
LjG1.1_chr6	PGSB	CDS	56547287	56547383	.	+	2	ID=LotjaGi6g1v0253200.1.CDS.6;Parent=LotjaGi6g1v0253200.1
LjG1.1_chr6	PGSB	CDS	56547762	56547927	.	+	1	ID=LotjaGi6g1v0253200.1.CDS.7;Parent=LotjaGi6g1v0253200.1
LjG1.1_chr6	PGSB	exon	56547762	56551204	.	+	.	ID=LotjaGi6g1v0253200.1.exon.7;Parent=LotjaGi6g1v0253200.1
LjG1.1_chr6	PGSB	three_prime_UTR	56547928	56551204	.	+	.	ID=LotjaGi6g1v0253200.1.three_prime_UTR.2;Parent=LotjaGi6g1v0253200.1
###
LjG1.1_chr6	PGSB	gene	56552166	56557257	.	-	.	ID=LotjaGi6g1v0253300
LjG1.1_chr6	PGSB	mRNA	56552166	56557257	.	-	.	ID=LotjaGi6g1v0253300.1;Parent=LotjaGi6g1v0253300
LjG1.1_chr6	PGSB	three_prime_UTR	56552166	56552471	.	-	.	ID=LotjaGi6g1v0253300.1.three_prime_UTR.1;Parent=LotjaGi6g1v0253300.1
LjG1.1_chr6	PGSB	exon	56552166	56553230	.	-	.	ID=LotjaGi6g1v0253300.1.exon.1;Parent=LotjaGi6g1v0253300.1
LjG1.1_chr6	PGSB	CDS	56552472	56553230	.	-	0	ID=LotjaGi6g1v0253300.1.CDS.1;Parent=LotjaGi6g1v0253300.1
LjG1.1_chr6	PGSB	exon	56553429	56553605	.	-	.	ID=LotjaGi6g1v0253300.1.exon.2;Parent=LotjaGi6g1v0253300.1
LjG1.1_chr6	PGSB	CDS	56553429	56553605	.	-	0	ID=LotjaGi6g1v0253300.1.CDS.2;Parent=LotjaGi6g1v0253300.1
LjG1.1_chr6	PGSB	exon	56553786	56553904	.	-	.	ID=LotjaGi6g1v0253300.1.exon.3;Parent=LotjaGi6g1v0253300.1
LjG1.1_chr6	PGSB	CDS	56553786	56553904	.	-	2	ID=LotjaGi6g1v0253300.1.CDS.3;Parent=LotjaGi6g1v0253300.1
LjG1.1_chr6	PGSB	exon	56554393	56554495	.	-	.	ID=LotjaGi6g1v0253300.1.exon.4;Parent=LotjaGi6g1v0253300.1
LjG1.1_chr6	PGSB	CDS	56554393	56554495	.	-	0	ID=LotjaGi6g1v0253300.1.CDS.4;Parent=LotjaGi6g1v0253300.1
LjG1.1_chr6	PGSB	exon	56554687	56554959	.	-	.	ID=LotjaGi6g1v0253300.1.exon.5;Parent=LotjaGi6g1v0253300.1
LjG1.1_chr6	PGSB	CDS	56554687	56554959	.	-	0	ID=LotjaGi6g1v0253300.1.CDS.5;Parent=LotjaGi6g1v0253300.1
LjG1.1_chr6	PGSB	exon	56556106	56556303	.	-	.	ID=LotjaGi6g1v0253300.1.exon.6;Parent=LotjaGi6g1v0253300.1
LjG1.1_chr6	PGSB	CDS	56556106	56556303	.	-	0	ID=LotjaGi6g1v0253300.1.CDS.6;Parent=LotjaGi6g1v0253300.1
LjG1.1_chr6	PGSB	CDS	56556458	56556757	.	-	0	ID=LotjaGi6g1v0253300.1.CDS.7;Parent=LotjaGi6g1v0253300.1
LjG1.1_chr6	PGSB	exon	56556458	56557257	.	-	.	ID=LotjaGi6g1v0253300.1.exon.7;Parent=LotjaGi6g1v0253300.1
LjG1.1_chr6	PGSB	five_prime_UTR	56556758	56557257	.	-	.	ID=LotjaGi6g1v0253300.1.five_prime_UTR.2;Parent=LotjaGi6g1v0253300.1
LjG1.1_chr6	PGSB	mRNA	56552472	56556757	.	-	.	ID=LotjaGi6g1v0253300.2;Parent=LotjaGi6g1v0253300
LjG1.1_chr6	PGSB	exon	56552472	56553230	.	-	.	ID=LotjaGi6g1v0253300.2.exon.1;Parent=LotjaGi6g1v0253300.2
LjG1.1_chr6	PGSB	CDS	56552472	56553230	.	-	0	ID=LotjaGi6g1v0253300.2.CDS.1;Parent=LotjaGi6g1v0253300.2
LjG1.1_chr6	PGSB	exon	56553429	56553605	.	-	.	ID=LotjaGi6g1v0253300.2.exon.2;Parent=LotjaGi6g1v0253300.2
LjG1.1_chr6	PGSB	CDS	56553429	56553605	.	-	0	ID=LotjaGi6g1v0253300.2.CDS.2;Parent=LotjaGi6g1v0253300.2
LjG1.1_chr6	PGSB	CDS	56553786	56553896	.	-	0	ID=LotjaGi6g1v0253300.2.CDS.3;Parent=LotjaGi6g1v0253300.2
LjG1.1_chr6	PGSB	exon	56553786	56553904	.	-	.	ID=LotjaGi6g1v0253300.2.exon.3;Parent=LotjaGi6g1v0253300.2
LjG1.1_chr6	PGSB	five_prime_UTR	56553897	56553904	.	-	.	ID=LotjaGi6g1v0253300.2.five_prime_UTR.1;Parent=LotjaGi6g1v0253300.2
LjG1.1_chr6	PGSB	exon	56554320	56554495	.	-	.	ID=LotjaGi6g1v0253300.2.exon.4;Parent=LotjaGi6g1v0253300.2
LjG1.1_chr6	PGSB	five_prime_UTR	56554320	56554495	.	-	.	ID=LotjaGi6g1v0253300.2.five_prime_UTR.2;Parent=LotjaGi6g1v0253300.2
LjG1.1_chr6	PGSB	exon	56554687	56554959	.	-	.	ID=LotjaGi6g1v0253300.2.exon.5;Parent=LotjaGi6g1v0253300.2
LjG1.1_chr6	PGSB	five_prime_UTR	56554687	56554959	.	-	.	ID=LotjaGi6g1v0253300.2.five_prime_UTR.3;Parent=LotjaGi6g1v0253300.2
LjG1.1_chr6	PGSB	exon	56556106	56556303	.	-	.	ID=LotjaGi6g1v0253300.2.exon.6;Parent=LotjaGi6g1v0253300.2
LjG1.1_chr6	PGSB	five_prime_UTR	56556106	56556303	.	-	.	ID=LotjaGi6g1v0253300.2.five_prime_UTR.4;Parent=LotjaGi6g1v0253300.2
LjG1.1_chr6	PGSB	exon	56556458	56556757	.	-	.	ID=LotjaGi6g1v0253300.2.exon.7;Parent=LotjaGi6g1v0253300.2
LjG1.1_chr6	PGSB	five_prime_UTR	56556458	56556757	.	-	.	ID=LotjaGi6g1v0253300.2.five_prime_UTR.5;Parent=LotjaGi6g1v0253300.2
LjG1.1_chr6	PGSB	mRNA	56552472	56556757	.	-	.	ID=LotjaGi6g1v0253300.3;Parent=LotjaGi6g1v0253300
LjG1.1_chr6	PGSB	exon	56552472	56553230	.	-	.	ID=LotjaGi6g1v0253300.3.exon.1;Parent=LotjaGi6g1v0253300.3
LjG1.1_chr6	PGSB	CDS	56552472	56553230	.	-	0	ID=LotjaGi6g1v0253300.3.CDS.1;Parent=LotjaGi6g1v0253300.3
LjG1.1_chr6	PGSB	exon	56553429	56553605	.	-	.	ID=LotjaGi6g1v0253300.3.exon.2;Parent=LotjaGi6g1v0253300.3
LjG1.1_chr6	PGSB	CDS	56553429	56553605	.	-	0	ID=LotjaGi6g1v0253300.3.CDS.2;Parent=LotjaGi6g1v0253300.3
LjG1.1_chr6	PGSB	exon	56553786	56553985	.	-	.	ID=LotjaGi6g1v0253300.3.exon.3;Parent=LotjaGi6g1v0253300.3
LjG1.1_chr6	PGSB	CDS	56553786	56553985	.	-	2	ID=LotjaGi6g1v0253300.3.CDS.3;Parent=LotjaGi6g1v0253300.3
LjG1.1_chr6	PGSB	exon	56554393	56554495	.	-	.	ID=LotjaGi6g1v0253300.3.exon.4;Parent=LotjaGi6g1v0253300.3
LjG1.1_chr6	PGSB	CDS	56554393	56554495	.	-	0	ID=LotjaGi6g1v0253300.3.CDS.4;Parent=LotjaGi6g1v0253300.3
LjG1.1_chr6	PGSB	exon	56554687	56554959	.	-	.	ID=LotjaGi6g1v0253300.3.exon.5;Parent=LotjaGi6g1v0253300.3
LjG1.1_chr6	PGSB	CDS	56554687	56554959	.	-	0	ID=LotjaGi6g1v0253300.3.CDS.5;Parent=LotjaGi6g1v0253300.3
LjG1.1_chr6	PGSB	exon	56556106	56556303	.	-	.	ID=LotjaGi6g1v0253300.3.exon.6;Parent=LotjaGi6g1v0253300.3
LjG1.1_chr6	PGSB	CDS	56556106	56556303	.	-	0	ID=LotjaGi6g1v0253300.3.CDS.6;Parent=LotjaGi6g1v0253300.3
LjG1.1_chr6	PGSB	exon	56556458	56556757	.	-	.	ID=LotjaGi6g1v0253300.3.exon.7;Parent=LotjaGi6g1v0253300.3
LjG1.1_chr6	PGSB	CDS	56556458	56556757	.	-	0	ID=LotjaGi6g1v0253300.3.CDS.7;Parent=LotjaGi6g1v0253300.3
###
LjG1.1_chr6	PGSB	gene	56559284	56567897	.	-	.	ID=LotjaGi6g1v0253400
LjG1.1_chr6	PGSB	mRNA	56559284	56565461	.	-	.	ID=LotjaGi6g1v0253400.1;Parent=LotjaGi6g1v0253400
LjG1.1_chr6	PGSB	exon	56559284	56559995	.	-	.	ID=LotjaGi6g1v0253400.1.exon.1;Parent=LotjaGi6g1v0253400.1
LjG1.1_chr6	PGSB	three_prime_UTR	56559284	56559995	.	-	.	ID=LotjaGi6g1v0253400.1.three_prime_UTR.1;Parent=LotjaGi6g1v0253400.1
LjG1.1_chr6	PGSB	three_prime_UTR	56560163	56560163	.	-	.	ID=LotjaGi6g1v0253400.1.three_prime_UTR.2;Parent=LotjaGi6g1v0253400.1
LjG1.1_chr6	PGSB	exon	56560163	56560568	.	-	.	ID=LotjaGi6g1v0253400.1.exon.2;Parent=LotjaGi6g1v0253400.1
LjG1.1_chr6	PGSB	CDS	56560164	56560568	.	-	0	ID=LotjaGi6g1v0253400.1.CDS.1;Parent=LotjaGi6g1v0253400.1
LjG1.1_chr6	PGSB	CDS	56560685	56561329	.	-	0	ID=LotjaGi6g1v0253400.1.CDS.2;Parent=LotjaGi6g1v0253400.1
LjG1.1_chr6	PGSB	exon	56560685	56561709	.	-	.	ID=LotjaGi6g1v0253400.1.exon.3;Parent=LotjaGi6g1v0253400.1
LjG1.1_chr6	PGSB	five_prime_UTR	56561330	56561709	.	-	.	ID=LotjaGi6g1v0253400.1.five_prime_UTR.3;Parent=LotjaGi6g1v0253400.1
LjG1.1_chr6	PGSB	exon	56562105	56565461	.	-	.	ID=LotjaGi6g1v0253400.1.exon.4;Parent=LotjaGi6g1v0253400.1
LjG1.1_chr6	PGSB	five_prime_UTR	56562105	56565461	.	-	.	ID=LotjaGi6g1v0253400.1.five_prime_UTR.4;Parent=LotjaGi6g1v0253400.1
LjG1.1_chr6	PGSB	mRNA	56559284	56567897	.	-	.	ID=LotjaGi6g1v0253400.2;Parent=LotjaGi6g1v0253400
LjG1.1_chr6	PGSB	exon	56559284	56559995	.	-	.	ID=LotjaGi6g1v0253400.2.exon.1;Parent=LotjaGi6g1v0253400.2
LjG1.1_chr6	PGSB	three_prime_UTR	56559284	56559995	.	-	.	ID=LotjaGi6g1v0253400.2.three_prime_UTR.1;Parent=LotjaGi6g1v0253400.2
LjG1.1_chr6	PGSB	three_prime_UTR	56560163	56560163	.	-	.	ID=LotjaGi6g1v0253400.2.three_prime_UTR.2;Parent=LotjaGi6g1v0253400.2
LjG1.1_chr6	PGSB	exon	56560163	56560568	.	-	.	ID=LotjaGi6g1v0253400.2.exon.2;Parent=LotjaGi6g1v0253400.2
LjG1.1_chr6	PGSB	CDS	56560164	56560568	.	-	0	ID=LotjaGi6g1v0253400.2.CDS.1;Parent=LotjaGi6g1v0253400.2
LjG1.1_chr6	PGSB	CDS	56560685	56561329	.	-	0	ID=LotjaGi6g1v0253400.2.CDS.2;Parent=LotjaGi6g1v0253400.2
LjG1.1_chr6	PGSB	exon	56560685	56561709	.	-	.	ID=LotjaGi6g1v0253400.2.exon.3;Parent=LotjaGi6g1v0253400.2
LjG1.1_chr6	PGSB	five_prime_UTR	56561330	56561709	.	-	.	ID=LotjaGi6g1v0253400.2.five_prime_UTR.3;Parent=LotjaGi6g1v0253400.2
LjG1.1_chr6	PGSB	exon	56567337	56567416	.	-	.	ID=LotjaGi6g1v0253400.2.exon.4;Parent=LotjaGi6g1v0253400.2
LjG1.1_chr6	PGSB	five_prime_UTR	56567337	56567416	.	-	.	ID=LotjaGi6g1v0253400.2.five_prime_UTR.4;Parent=LotjaGi6g1v0253400.2
LjG1.1_chr6	PGSB	exon	56567538	56567897	.	-	.	ID=LotjaGi6g1v0253400.2.exon.5;Parent=LotjaGi6g1v0253400.2
LjG1.1_chr6	PGSB	five_prime_UTR	56567538	56567897	.	-	.	ID=LotjaGi6g1v0253400.2.five_prime_UTR.5;Parent=LotjaGi6g1v0253400.2
LjG1.1_chr6	PGSB	mRNA	56559463	56567897	.	-	.	ID=LotjaGi6g1v0253400.3;Parent=LotjaGi6g1v0253400
LjG1.1_chr6	PGSB	three_prime_UTR	56559463	56560163	.	-	.	ID=LotjaGi6g1v0253400.3.three_prime_UTR.1;Parent=LotjaGi6g1v0253400.3
LjG1.1_chr6	PGSB	exon	56559463	56560568	.	-	.	ID=LotjaGi6g1v0253400.3.exon.1;Parent=LotjaGi6g1v0253400.3
LjG1.1_chr6	PGSB	CDS	56560164	56560568	.	-	0	ID=LotjaGi6g1v0253400.3.CDS.1;Parent=LotjaGi6g1v0253400.3
LjG1.1_chr6	PGSB	CDS	56560685	56561329	.	-	0	ID=LotjaGi6g1v0253400.3.CDS.2;Parent=LotjaGi6g1v0253400.3
LjG1.1_chr6	PGSB	exon	56560685	56561709	.	-	.	ID=LotjaGi6g1v0253400.3.exon.2;Parent=LotjaGi6g1v0253400.3
LjG1.1_chr6	PGSB	five_prime_UTR	56561330	56561709	.	-	.	ID=LotjaGi6g1v0253400.3.five_prime_UTR.2;Parent=LotjaGi6g1v0253400.3
LjG1.1_chr6	PGSB	exon	56562105	56567416	.	-	.	ID=LotjaGi6g1v0253400.3.exon.3;Parent=LotjaGi6g1v0253400.3
LjG1.1_chr6	PGSB	five_prime_UTR	56562105	56567416	.	-	.	ID=LotjaGi6g1v0253400.3.five_prime_UTR.3;Parent=LotjaGi6g1v0253400.3
LjG1.1_chr6	PGSB	exon	56567538	56567897	.	-	.	ID=LotjaGi6g1v0253400.3.exon.4;Parent=LotjaGi6g1v0253400.3
LjG1.1_chr6	PGSB	five_prime_UTR	56567538	56567897	.	-	.	ID=LotjaGi6g1v0253400.3.five_prime_UTR.4;Parent=LotjaGi6g1v0253400.3
###
LjG1.1_chr6	PGSB	gene	56569922	56571934	.	+	.	ID=LotjaGi6g1v0253500
LjG1.1_chr6	PGSB	mRNA	56569922	56571934	.	+	.	ID=LotjaGi6g1v0253500.1;Parent=LotjaGi6g1v0253500
LjG1.1_chr6	PGSB	five_prime_UTR	56569922	56570163	.	+	.	ID=LotjaGi6g1v0253500.1.five_prime_UTR.1;Parent=LotjaGi6g1v0253500.1
LjG1.1_chr6	PGSB	exon	56569922	56570328	.	+	.	ID=LotjaGi6g1v0253500.1.exon.1;Parent=LotjaGi6g1v0253500.1
LjG1.1_chr6	PGSB	CDS	56570164	56570328	.	+	0	ID=LotjaGi6g1v0253500.1.CDS.1;Parent=LotjaGi6g1v0253500.1
LjG1.1_chr6	PGSB	exon	56570439	56570490	.	+	.	ID=LotjaGi6g1v0253500.1.exon.2;Parent=LotjaGi6g1v0253500.1
LjG1.1_chr6	PGSB	CDS	56570439	56570490	.	+	0	ID=LotjaGi6g1v0253500.1.CDS.2;Parent=LotjaGi6g1v0253500.1
LjG1.1_chr6	PGSB	exon	56570586	56570653	.	+	.	ID=LotjaGi6g1v0253500.1.exon.3;Parent=LotjaGi6g1v0253500.1
LjG1.1_chr6	PGSB	CDS	56570586	56570653	.	+	2	ID=LotjaGi6g1v0253500.1.CDS.3;Parent=LotjaGi6g1v0253500.1
LjG1.1_chr6	PGSB	CDS	56571159	56571650	.	+	0	ID=LotjaGi6g1v0253500.1.CDS.4;Parent=LotjaGi6g1v0253500.1
LjG1.1_chr6	PGSB	exon	56571159	56571934	.	+	.	ID=LotjaGi6g1v0253500.1.exon.4;Parent=LotjaGi6g1v0253500.1
LjG1.1_chr6	PGSB	three_prime_UTR	56571651	56571934	.	+	.	ID=LotjaGi6g1v0253500.1.three_prime_UTR.2;Parent=LotjaGi6g1v0253500.1
###
LjG1.1_chr6	PGSB	gene	56575819	56586137	.	+	.	ID=LotjaGi6g1v0253600
LjG1.1_chr6	PGSB	mRNA	56575819	56586137	.	+	.	ID=LotjaGi6g1v0253600.1;Parent=LotjaGi6g1v0253600
LjG1.1_chr6	PGSB	exon	56575819	56576042	.	+	.	ID=LotjaGi6g1v0253600.1.exon.1;Parent=LotjaGi6g1v0253600.1
LjG1.1_chr6	PGSB	five_prime_UTR	56575819	56576042	.	+	.	ID=LotjaGi6g1v0253600.1.five_prime_UTR.1;Parent=LotjaGi6g1v0253600.1
LjG1.1_chr6	PGSB	five_prime_UTR	56576152	56576167	.	+	.	ID=LotjaGi6g1v0253600.1.five_prime_UTR.2;Parent=LotjaGi6g1v0253600.1
LjG1.1_chr6	PGSB	exon	56576152	56576247	.	+	.	ID=LotjaGi6g1v0253600.1.exon.2;Parent=LotjaGi6g1v0253600.1
LjG1.1_chr6	PGSB	CDS	56576168	56576247	.	+	0	ID=LotjaGi6g1v0253600.1.CDS.1;Parent=LotjaGi6g1v0253600.1
LjG1.1_chr6	PGSB	exon	56576371	56576550	.	+	.	ID=LotjaGi6g1v0253600.1.exon.3;Parent=LotjaGi6g1v0253600.1
LjG1.1_chr6	PGSB	CDS	56576371	56576550	.	+	1	ID=LotjaGi6g1v0253600.1.CDS.2;Parent=LotjaGi6g1v0253600.1
LjG1.1_chr6	PGSB	exon	56576720	56576833	.	+	.	ID=LotjaGi6g1v0253600.1.exon.4;Parent=LotjaGi6g1v0253600.1
LjG1.1_chr6	PGSB	CDS	56576720	56576833	.	+	1	ID=LotjaGi6g1v0253600.1.CDS.3;Parent=LotjaGi6g1v0253600.1
LjG1.1_chr6	PGSB	exon	56576945	56577103	.	+	.	ID=LotjaGi6g1v0253600.1.exon.5;Parent=LotjaGi6g1v0253600.1
LjG1.1_chr6	PGSB	CDS	56576945	56577103	.	+	1	ID=LotjaGi6g1v0253600.1.CDS.4;Parent=LotjaGi6g1v0253600.1
LjG1.1_chr6	PGSB	exon	56577273	56577450	.	+	.	ID=LotjaGi6g1v0253600.1.exon.6;Parent=LotjaGi6g1v0253600.1
LjG1.1_chr6	PGSB	CDS	56577273	56577450	.	+	1	ID=LotjaGi6g1v0253600.1.CDS.5;Parent=LotjaGi6g1v0253600.1
LjG1.1_chr6	PGSB	exon	56577561	56577690	.	+	.	ID=LotjaGi6g1v0253600.1.exon.7;Parent=LotjaGi6g1v0253600.1
LjG1.1_chr6	PGSB	CDS	56577561	56577690	.	+	0	ID=LotjaGi6g1v0253600.1.CDS.6;Parent=LotjaGi6g1v0253600.1
LjG1.1_chr6	PGSB	exon	56578576	56578688	.	+	.	ID=LotjaGi6g1v0253600.1.exon.8;Parent=LotjaGi6g1v0253600.1
LjG1.1_chr6	PGSB	CDS	56578576	56578688	.	+	2	ID=LotjaGi6g1v0253600.1.CDS.7;Parent=LotjaGi6g1v0253600.1
LjG1.1_chr6	PGSB	exon	56578774	56578909	.	+	.	ID=LotjaGi6g1v0253600.1.exon.9;Parent=LotjaGi6g1v0253600.1
LjG1.1_chr6	PGSB	CDS	56578774	56578909	.	+	0	ID=LotjaGi6g1v0253600.1.CDS.8;Parent=LotjaGi6g1v0253600.1
LjG1.1_chr6	PGSB	exon	56578991	56579100	.	+	.	ID=LotjaGi6g1v0253600.1.exon.10;Parent=LotjaGi6g1v0253600.1
LjG1.1_chr6	PGSB	CDS	56578991	56579100	.	+	2	ID=LotjaGi6g1v0253600.1.CDS.9;Parent=LotjaGi6g1v0253600.1
LjG1.1_chr6	PGSB	exon	56579925	56579994	.	+	.	ID=LotjaGi6g1v0253600.1.exon.11;Parent=LotjaGi6g1v0253600.1
LjG1.1_chr6	PGSB	CDS	56579925	56579994	.	+	0	ID=LotjaGi6g1v0253600.1.CDS.10;Parent=LotjaGi6g1v0253600.1
LjG1.1_chr6	PGSB	exon	56580072	56580145	.	+	.	ID=LotjaGi6g1v0253600.1.exon.12;Parent=LotjaGi6g1v0253600.1
LjG1.1_chr6	PGSB	CDS	56580072	56580145	.	+	2	ID=LotjaGi6g1v0253600.1.CDS.11;Parent=LotjaGi6g1v0253600.1
LjG1.1_chr6	PGSB	exon	56580223	56580318	.	+	.	ID=LotjaGi6g1v0253600.1.exon.13;Parent=LotjaGi6g1v0253600.1
LjG1.1_chr6	PGSB	CDS	56580223	56580318	.	+	0	ID=LotjaGi6g1v0253600.1.CDS.12;Parent=LotjaGi6g1v0253600.1
LjG1.1_chr6	PGSB	exon	56580397	56580489	.	+	.	ID=LotjaGi6g1v0253600.1.exon.14;Parent=LotjaGi6g1v0253600.1
LjG1.1_chr6	PGSB	CDS	56580397	56580489	.	+	0	ID=LotjaGi6g1v0253600.1.CDS.13;Parent=LotjaGi6g1v0253600.1
LjG1.1_chr6	PGSB	exon	56580834	56580961	.	+	.	ID=LotjaGi6g1v0253600.1.exon.15;Parent=LotjaGi6g1v0253600.1
LjG1.1_chr6	PGSB	CDS	56580834	56580961	.	+	0	ID=LotjaGi6g1v0253600.1.CDS.14;Parent=LotjaGi6g1v0253600.1
LjG1.1_chr6	PGSB	exon	56581078	56581312	.	+	.	ID=LotjaGi6g1v0253600.1.exon.16;Parent=LotjaGi6g1v0253600.1
LjG1.1_chr6	PGSB	CDS	56581078	56581312	.	+	1	ID=LotjaGi6g1v0253600.1.CDS.15;Parent=LotjaGi6g1v0253600.1
LjG1.1_chr6	PGSB	exon	56581390	56581548	.	+	.	ID=LotjaGi6g1v0253600.1.exon.17;Parent=LotjaGi6g1v0253600.1
LjG1.1_chr6	PGSB	CDS	56581390	56581548	.	+	0	ID=LotjaGi6g1v0253600.1.CDS.16;Parent=LotjaGi6g1v0253600.1
LjG1.1_chr6	PGSB	exon	56582655	56582807	.	+	.	ID=LotjaGi6g1v0253600.1.exon.18;Parent=LotjaGi6g1v0253600.1
LjG1.1_chr6	PGSB	CDS	56582655	56582807	.	+	0	ID=LotjaGi6g1v0253600.1.CDS.17;Parent=LotjaGi6g1v0253600.1
LjG1.1_chr6	PGSB	exon	56582909	56583019	.	+	.	ID=LotjaGi6g1v0253600.1.exon.19;Parent=LotjaGi6g1v0253600.1
LjG1.1_chr6	PGSB	CDS	56582909	56583019	.	+	0	ID=LotjaGi6g1v0253600.1.CDS.18;Parent=LotjaGi6g1v0253600.1
LjG1.1_chr6	PGSB	exon	56583201	56583377	.	+	.	ID=LotjaGi6g1v0253600.1.exon.20;Parent=LotjaGi6g1v0253600.1
LjG1.1_chr6	PGSB	CDS	56583201	56583377	.	+	0	ID=LotjaGi6g1v0253600.1.CDS.19;Parent=LotjaGi6g1v0253600.1
LjG1.1_chr6	PGSB	exon	56583463	56583591	.	+	.	ID=LotjaGi6g1v0253600.1.exon.21;Parent=LotjaGi6g1v0253600.1
LjG1.1_chr6	PGSB	CDS	56583463	56583591	.	+	0	ID=LotjaGi6g1v0253600.1.CDS.20;Parent=LotjaGi6g1v0253600.1
LjG1.1_chr6	PGSB	exon	56583671	56583766	.	+	.	ID=LotjaGi6g1v0253600.1.exon.22;Parent=LotjaGi6g1v0253600.1
LjG1.1_chr6	PGSB	CDS	56583671	56583766	.	+	0	ID=LotjaGi6g1v0253600.1.CDS.21;Parent=LotjaGi6g1v0253600.1
LjG1.1_chr6	PGSB	exon	56584814	56584996	.	+	.	ID=LotjaGi6g1v0253600.1.exon.23;Parent=LotjaGi6g1v0253600.1
LjG1.1_chr6	PGSB	CDS	56584814	56584996	.	+	0	ID=LotjaGi6g1v0253600.1.CDS.22;Parent=LotjaGi6g1v0253600.1
LjG1.1_chr6	PGSB	exon	56585261	56585436	.	+	.	ID=LotjaGi6g1v0253600.1.exon.24;Parent=LotjaGi6g1v0253600.1
LjG1.1_chr6	PGSB	CDS	56585261	56585436	.	+	0	ID=LotjaGi6g1v0253600.1.CDS.23;Parent=LotjaGi6g1v0253600.1
LjG1.1_chr6	PGSB	CDS	56585666	56585867	.	+	1	ID=LotjaGi6g1v0253600.1.CDS.24;Parent=LotjaGi6g1v0253600.1
LjG1.1_chr6	PGSB	exon	56585666	56586137	.	+	.	ID=LotjaGi6g1v0253600.1.exon.25;Parent=LotjaGi6g1v0253600.1
LjG1.1_chr6	PGSB	three_prime_UTR	56585868	56586137	.	+	.	ID=LotjaGi6g1v0253600.1.three_prime_UTR.3;Parent=LotjaGi6g1v0253600.1
###
LjG1.1_chr6	PGSB	gene	56594190	56597709	.	+	.	ID=LotjaGi6g1v0253700
LjG1.1_chr6	PGSB	mRNA	56594190	56597709	.	+	.	ID=LotjaGi6g1v0253700.1;Parent=LotjaGi6g1v0253700
LjG1.1_chr6	PGSB	five_prime_UTR	56594190	56594256	.	+	.	ID=LotjaGi6g1v0253700.1.five_prime_UTR.1;Parent=LotjaGi6g1v0253700.1
LjG1.1_chr6	PGSB	exon	56594190	56594514	.	+	.	ID=LotjaGi6g1v0253700.1.exon.1;Parent=LotjaGi6g1v0253700.1
LjG1.1_chr6	PGSB	CDS	56594257	56594514	.	+	0	ID=LotjaGi6g1v0253700.1.CDS.1;Parent=LotjaGi6g1v0253700.1
LjG1.1_chr6	PGSB	exon	56595242	56595553	.	+	.	ID=LotjaGi6g1v0253700.1.exon.2;Parent=LotjaGi6g1v0253700.1
LjG1.1_chr6	PGSB	CDS	56595242	56595553	.	+	0	ID=LotjaGi6g1v0253700.1.CDS.2;Parent=LotjaGi6g1v0253700.1
LjG1.1_chr6	PGSB	exon	56595821	56595941	.	+	.	ID=LotjaGi6g1v0253700.1.exon.3;Parent=LotjaGi6g1v0253700.1
LjG1.1_chr6	PGSB	CDS	56595821	56595941	.	+	0	ID=LotjaGi6g1v0253700.1.CDS.3;Parent=LotjaGi6g1v0253700.1
LjG1.1_chr6	PGSB	exon	56596041	56596215	.	+	.	ID=LotjaGi6g1v0253700.1.exon.4;Parent=LotjaGi6g1v0253700.1
LjG1.1_chr6	PGSB	CDS	56596041	56596215	.	+	2	ID=LotjaGi6g1v0253700.1.CDS.4;Parent=LotjaGi6g1v0253700.1
LjG1.1_chr6	PGSB	exon	56596305	56596375	.	+	.	ID=LotjaGi6g1v0253700.1.exon.5;Parent=LotjaGi6g1v0253700.1
LjG1.1_chr6	PGSB	CDS	56596305	56596375	.	+	1	ID=LotjaGi6g1v0253700.1.CDS.5;Parent=LotjaGi6g1v0253700.1
LjG1.1_chr6	PGSB	CDS	56596582	56597258	.	+	2	ID=LotjaGi6g1v0253700.1.CDS.6;Parent=LotjaGi6g1v0253700.1
LjG1.1_chr6	PGSB	exon	56596582	56597709	.	+	.	ID=LotjaGi6g1v0253700.1.exon.6;Parent=LotjaGi6g1v0253700.1
LjG1.1_chr6	PGSB	three_prime_UTR	56597259	56597709	.	+	.	ID=LotjaGi6g1v0253700.1.three_prime_UTR.2;Parent=LotjaGi6g1v0253700.1
###
LjG1.1_chr6	PGSB	gene	56599518	56601112	.	-	.	ID=LotjaGi6g1v0253800
LjG1.1_chr6	PGSB	mRNA	56599518	56601112	.	-	.	ID=LotjaGi6g1v0253800.1;Parent=LotjaGi6g1v0253800
LjG1.1_chr6	PGSB	three_prime_UTR	56599518	56600127	.	-	.	ID=LotjaGi6g1v0253800.1.three_prime_UTR.1;Parent=LotjaGi6g1v0253800.1
LjG1.1_chr6	PGSB	exon	56599518	56600426	.	-	.	ID=LotjaGi6g1v0253800.1.exon.1;Parent=LotjaGi6g1v0253800.1
LjG1.1_chr6	PGSB	CDS	56600128	56600426	.	-	2	ID=LotjaGi6g1v0253800.1.CDS.1;Parent=LotjaGi6g1v0253800.1
LjG1.1_chr6	PGSB	CDS	56600692	56600875	.	-	0	ID=LotjaGi6g1v0253800.1.CDS.2;Parent=LotjaGi6g1v0253800.1
LjG1.1_chr6	PGSB	exon	56600692	56601112	.	-	.	ID=LotjaGi6g1v0253800.1.exon.2;Parent=LotjaGi6g1v0253800.1
LjG1.1_chr6	PGSB	five_prime_UTR	56600876	56601112	.	-	.	ID=LotjaGi6g1v0253800.1.five_prime_UTR.2;Parent=LotjaGi6g1v0253800.1
###
LjG1.1_chr6	PGSB	gene	56603871	56605286	.	-	.	ID=LotjaGi6g1v0253900
LjG1.1_chr6	PGSB	mRNA	56603871	56605286	.	-	.	ID=LotjaGi6g1v0253900.1;Parent=LotjaGi6g1v0253900
LjG1.1_chr6	PGSB	three_prime_UTR	56603871	56604167	.	-	.	ID=LotjaGi6g1v0253900.1.three_prime_UTR.1;Parent=LotjaGi6g1v0253900.1
LjG1.1_chr6	PGSB	exon	56603871	56604466	.	-	.	ID=LotjaGi6g1v0253900.1.exon.1;Parent=LotjaGi6g1v0253900.1
LjG1.1_chr6	PGSB	CDS	56604168	56604466	.	-	2	ID=LotjaGi6g1v0253900.1.CDS.1;Parent=LotjaGi6g1v0253900.1
LjG1.1_chr6	PGSB	CDS	56604571	56604754	.	-	0	ID=LotjaGi6g1v0253900.1.CDS.2;Parent=LotjaGi6g1v0253900.1
LjG1.1_chr6	PGSB	exon	56604571	56605286	.	-	.	ID=LotjaGi6g1v0253900.1.exon.2;Parent=LotjaGi6g1v0253900.1
LjG1.1_chr6	PGSB	five_prime_UTR	56604755	56605286	.	-	.	ID=LotjaGi6g1v0253900.1.five_prime_UTR.2;Parent=LotjaGi6g1v0253900.1
###
LjG1.1_chr6	PGSB	gene	56605978	56608169	.	-	.	ID=LotjaGi6g1v0254000
LjG1.1_chr6	PGSB	mRNA	56605978	56608169	.	-	.	ID=LotjaGi6g1v0254000.1;Parent=LotjaGi6g1v0254000
LjG1.1_chr6	PGSB	three_prime_UTR	56605978	56606246	.	-	.	ID=LotjaGi6g1v0254000.1.three_prime_UTR.1;Parent=LotjaGi6g1v0254000.1
LjG1.1_chr6	PGSB	exon	56605978	56606542	.	-	.	ID=LotjaGi6g1v0254000.1.exon.1;Parent=LotjaGi6g1v0254000.1
LjG1.1_chr6	PGSB	CDS	56606247	56606542	.	-	2	ID=LotjaGi6g1v0254000.1.CDS.1;Parent=LotjaGi6g1v0254000.1
LjG1.1_chr6	PGSB	CDS	56606674	56606857	.	-	0	ID=LotjaGi6g1v0254000.1.CDS.2;Parent=LotjaGi6g1v0254000.1
LjG1.1_chr6	PGSB	exon	56606674	56607367	.	-	.	ID=LotjaGi6g1v0254000.1.exon.2;Parent=LotjaGi6g1v0254000.1
LjG1.1_chr6	PGSB	five_prime_UTR	56606858	56607367	.	-	.	ID=LotjaGi6g1v0254000.1.five_prime_UTR.2;Parent=LotjaGi6g1v0254000.1
LjG1.1_chr6	PGSB	exon	56607762	56608169	.	-	.	ID=LotjaGi6g1v0254000.1.exon.3;Parent=LotjaGi6g1v0254000.1
LjG1.1_chr6	PGSB	five_prime_UTR	56607762	56608169	.	-	.	ID=LotjaGi6g1v0254000.1.five_prime_UTR.3;Parent=LotjaGi6g1v0254000.1
LjG1.1_chr6	PGSB	mRNA	56605988	56608110	.	-	.	ID=LotjaGi6g1v0254000.2;Parent=LotjaGi6g1v0254000
LjG1.1_chr6	PGSB	three_prime_UTR	56605988	56606246	.	-	.	ID=LotjaGi6g1v0254000.2.three_prime_UTR.1;Parent=LotjaGi6g1v0254000.2
LjG1.1_chr6	PGSB	exon	56605988	56606542	.	-	.	ID=LotjaGi6g1v0254000.2.exon.1;Parent=LotjaGi6g1v0254000.2
LjG1.1_chr6	PGSB	CDS	56606247	56606542	.	-	2	ID=LotjaGi6g1v0254000.2.CDS.1;Parent=LotjaGi6g1v0254000.2
LjG1.1_chr6	PGSB	CDS	56606674	56606857	.	-	0	ID=LotjaGi6g1v0254000.2.CDS.2;Parent=LotjaGi6g1v0254000.2
LjG1.1_chr6	PGSB	exon	56606674	56608110	.	-	.	ID=LotjaGi6g1v0254000.2.exon.2;Parent=LotjaGi6g1v0254000.2
LjG1.1_chr6	PGSB	five_prime_UTR	56606858	56608110	.	-	.	ID=LotjaGi6g1v0254000.2.five_prime_UTR.2;Parent=LotjaGi6g1v0254000.2
LjG1.1_chr6	PGSB	mRNA	56606074	56607367	.	-	.	ID=LotjaGi6g1v0254000.3;Parent=LotjaGi6g1v0254000
LjG1.1_chr6	PGSB	three_prime_UTR	56606074	56606246	.	-	.	ID=LotjaGi6g1v0254000.3.three_prime_UTR.1;Parent=LotjaGi6g1v0254000.3
LjG1.1_chr6	PGSB	exon	56606074	56606542	.	-	.	ID=LotjaGi6g1v0254000.3.exon.1;Parent=LotjaGi6g1v0254000.3
LjG1.1_chr6	PGSB	CDS	56606247	56606542	.	-	2	ID=LotjaGi6g1v0254000.3.CDS.1;Parent=LotjaGi6g1v0254000.3
LjG1.1_chr6	PGSB	CDS	56606674	56606857	.	-	0	ID=LotjaGi6g1v0254000.3.CDS.2;Parent=LotjaGi6g1v0254000.3
LjG1.1_chr6	PGSB	exon	56606674	56607125	.	-	.	ID=LotjaGi6g1v0254000.3.exon.2;Parent=LotjaGi6g1v0254000.3
LjG1.1_chr6	PGSB	five_prime_UTR	56606858	56607125	.	-	.	ID=LotjaGi6g1v0254000.3.five_prime_UTR.2;Parent=LotjaGi6g1v0254000.3
LjG1.1_chr6	PGSB	exon	56607321	56607367	.	-	.	ID=LotjaGi6g1v0254000.3.exon.3;Parent=LotjaGi6g1v0254000.3
LjG1.1_chr6	PGSB	five_prime_UTR	56607321	56607367	.	-	.	ID=LotjaGi6g1v0254000.3.five_prime_UTR.3;Parent=LotjaGi6g1v0254000.3
###
LjG1.1_chr6	PGSB	gene	56611043	56619733	.	+	.	ID=LotjaGi6g1v0254100
LjG1.1_chr6	PGSB	mRNA	56611043	56619733	.	+	.	ID=LotjaGi6g1v0254100.1;Parent=LotjaGi6g1v0254100
LjG1.1_chr6	PGSB	exon	56611043	56611433	.	+	.	ID=LotjaGi6g1v0254100.1.exon.1;Parent=LotjaGi6g1v0254100.1
LjG1.1_chr6	PGSB	five_prime_UTR	56611043	56611433	.	+	.	ID=LotjaGi6g1v0254100.1.five_prime_UTR.1;Parent=LotjaGi6g1v0254100.1
LjG1.1_chr6	PGSB	five_prime_UTR	56611606	56611606	.	+	.	ID=LotjaGi6g1v0254100.1.five_prime_UTR.2;Parent=LotjaGi6g1v0254100.1
LjG1.1_chr6	PGSB	exon	56611606	56611654	.	+	.	ID=LotjaGi6g1v0254100.1.exon.2;Parent=LotjaGi6g1v0254100.1
LjG1.1_chr6	PGSB	CDS	56611607	56611654	.	+	0	ID=LotjaGi6g1v0254100.1.CDS.1;Parent=LotjaGi6g1v0254100.1
LjG1.1_chr6	PGSB	exon	56611740	56611986	.	+	.	ID=LotjaGi6g1v0254100.1.exon.3;Parent=LotjaGi6g1v0254100.1
LjG1.1_chr6	PGSB	CDS	56611740	56611986	.	+	0	ID=LotjaGi6g1v0254100.1.CDS.2;Parent=LotjaGi6g1v0254100.1
LjG1.1_chr6	PGSB	exon	56612633	56612785	.	+	.	ID=LotjaGi6g1v0254100.1.exon.4;Parent=LotjaGi6g1v0254100.1
LjG1.1_chr6	PGSB	CDS	56612633	56612785	.	+	2	ID=LotjaGi6g1v0254100.1.CDS.3;Parent=LotjaGi6g1v0254100.1
LjG1.1_chr6	PGSB	exon	56612990	56613095	.	+	.	ID=LotjaGi6g1v0254100.1.exon.5;Parent=LotjaGi6g1v0254100.1
LjG1.1_chr6	PGSB	CDS	56612990	56613095	.	+	2	ID=LotjaGi6g1v0254100.1.CDS.4;Parent=LotjaGi6g1v0254100.1
LjG1.1_chr6	PGSB	exon	56613217	56613331	.	+	.	ID=LotjaGi6g1v0254100.1.exon.6;Parent=LotjaGi6g1v0254100.1
LjG1.1_chr6	PGSB	CDS	56613217	56613331	.	+	1	ID=LotjaGi6g1v0254100.1.CDS.5;Parent=LotjaGi6g1v0254100.1
LjG1.1_chr6	PGSB	CDS	56613881	56613916	.	+	0	ID=LotjaGi6g1v0254100.1.CDS.6;Parent=LotjaGi6g1v0254100.1
LjG1.1_chr6	PGSB	exon	56613881	56619733	.	+	.	ID=LotjaGi6g1v0254100.1.exon.7;Parent=LotjaGi6g1v0254100.1
LjG1.1_chr6	PGSB	three_prime_UTR	56613917	56619733	.	+	.	ID=LotjaGi6g1v0254100.1.three_prime_UTR.3;Parent=LotjaGi6g1v0254100.1
###
LjG1.1_chr6	PGSB	gene	56613183	56620455	.	-	.	ID=LotjaGi6g1v0254200
LjG1.1_chr6	PGSB	mRNA	56613183	56620455	.	-	.	ID=LotjaGi6g1v0254200.1;Parent=LotjaGi6g1v0254200
LjG1.1_chr6	PGSB	three_prime_UTR	56613183	56615030	.	-	.	ID=LotjaGi6g1v0254200.1.three_prime_UTR.1;Parent=LotjaGi6g1v0254200.1
LjG1.1_chr6	PGSB	exon	56613183	56615320	.	-	.	ID=LotjaGi6g1v0254200.1.exon.1;Parent=LotjaGi6g1v0254200.1
LjG1.1_chr6	PGSB	CDS	56615031	56615320	.	-	2	ID=LotjaGi6g1v0254200.1.CDS.1;Parent=LotjaGi6g1v0254200.1
LjG1.1_chr6	PGSB	CDS	56615456	56615636	.	-	0	ID=LotjaGi6g1v0254200.1.CDS.2;Parent=LotjaGi6g1v0254200.1
LjG1.1_chr6	PGSB	exon	56615456	56617879	.	-	.	ID=LotjaGi6g1v0254200.1.exon.2;Parent=LotjaGi6g1v0254200.1
LjG1.1_chr6	PGSB	five_prime_UTR	56615637	56617879	.	-	.	ID=LotjaGi6g1v0254200.1.five_prime_UTR.2;Parent=LotjaGi6g1v0254200.1
LjG1.1_chr6	PGSB	exon	56618011	56618322	.	-	.	ID=LotjaGi6g1v0254200.1.exon.3;Parent=LotjaGi6g1v0254200.1
LjG1.1_chr6	PGSB	five_prime_UTR	56618011	56618322	.	-	.	ID=LotjaGi6g1v0254200.1.five_prime_UTR.3;Parent=LotjaGi6g1v0254200.1
LjG1.1_chr6	PGSB	exon	56618519	56618579	.	-	.	ID=LotjaGi6g1v0254200.1.exon.4;Parent=LotjaGi6g1v0254200.1
LjG1.1_chr6	PGSB	five_prime_UTR	56618519	56618579	.	-	.	ID=LotjaGi6g1v0254200.1.five_prime_UTR.4;Parent=LotjaGi6g1v0254200.1
LjG1.1_chr6	PGSB	exon	56619155	56619391	.	-	.	ID=LotjaGi6g1v0254200.1.exon.5;Parent=LotjaGi6g1v0254200.1
LjG1.1_chr6	PGSB	five_prime_UTR	56619155	56619391	.	-	.	ID=LotjaGi6g1v0254200.1.five_prime_UTR.5;Parent=LotjaGi6g1v0254200.1
LjG1.1_chr6	PGSB	exon	56620218	56620455	.	-	.	ID=LotjaGi6g1v0254200.1.exon.6;Parent=LotjaGi6g1v0254200.1
LjG1.1_chr6	PGSB	five_prime_UTR	56620218	56620455	.	-	.	ID=LotjaGi6g1v0254200.1.five_prime_UTR.6;Parent=LotjaGi6g1v0254200.1
LjG1.1_chr6	PGSB	mRNA	56613799	56617298	.	-	.	ID=LotjaGi6g1v0254200.2;Parent=LotjaGi6g1v0254200
LjG1.1_chr6	PGSB	three_prime_UTR	56613799	56615030	.	-	.	ID=LotjaGi6g1v0254200.2.three_prime_UTR.1;Parent=LotjaGi6g1v0254200.2
LjG1.1_chr6	PGSB	exon	56613799	56615320	.	-	.	ID=LotjaGi6g1v0254200.2.exon.1;Parent=LotjaGi6g1v0254200.2
LjG1.1_chr6	PGSB	CDS	56615031	56615320	.	-	2	ID=LotjaGi6g1v0254200.2.CDS.1;Parent=LotjaGi6g1v0254200.2
LjG1.1_chr6	PGSB	CDS	56615456	56615636	.	-	0	ID=LotjaGi6g1v0254200.2.CDS.2;Parent=LotjaGi6g1v0254200.2
LjG1.1_chr6	PGSB	exon	56615456	56615768	.	-	.	ID=LotjaGi6g1v0254200.2.exon.2;Parent=LotjaGi6g1v0254200.2
LjG1.1_chr6	PGSB	five_prime_UTR	56615637	56615768	.	-	.	ID=LotjaGi6g1v0254200.2.five_prime_UTR.2;Parent=LotjaGi6g1v0254200.2
LjG1.1_chr6	PGSB	exon	56616308	56617298	.	-	.	ID=LotjaGi6g1v0254200.2.exon.3;Parent=LotjaGi6g1v0254200.2
LjG1.1_chr6	PGSB	five_prime_UTR	56616308	56617298	.	-	.	ID=LotjaGi6g1v0254200.2.five_prime_UTR.3;Parent=LotjaGi6g1v0254200.2
LjG1.1_chr6	PGSB	mRNA	56617490	56620337	.	-	.	ID=LotjaGi6g1v0254200.3;Parent=LotjaGi6g1v0254200
LjG1.1_chr6	PGSB	three_prime_UTR	56617490	56617767	.	-	.	ID=LotjaGi6g1v0254200.3.three_prime_UTR.1;Parent=LotjaGi6g1v0254200.3
LjG1.1_chr6	PGSB	exon	56617490	56617879	.	-	.	ID=LotjaGi6g1v0254200.3.exon.1;Parent=LotjaGi6g1v0254200.3
LjG1.1_chr6	PGSB	CDS	56617768	56617879	.	-	1	ID=LotjaGi6g1v0254200.3.CDS.1;Parent=LotjaGi6g1v0254200.3
LjG1.1_chr6	PGSB	exon	56618011	56618126	.	-	.	ID=LotjaGi6g1v0254200.3.exon.2;Parent=LotjaGi6g1v0254200.3
LjG1.1_chr6	PGSB	CDS	56618011	56618126	.	-	0	ID=LotjaGi6g1v0254200.3.CDS.2;Parent=LotjaGi6g1v0254200.3
LjG1.1_chr6	PGSB	exon	56618245	56618322	.	-	.	ID=LotjaGi6g1v0254200.3.exon.3;Parent=LotjaGi6g1v0254200.3
LjG1.1_chr6	PGSB	CDS	56618245	56618322	.	-	0	ID=LotjaGi6g1v0254200.3.CDS.3;Parent=LotjaGi6g1v0254200.3
LjG1.1_chr6	PGSB	exon	56618519	56618579	.	-	.	ID=LotjaGi6g1v0254200.3.exon.4;Parent=LotjaGi6g1v0254200.3
LjG1.1_chr6	PGSB	CDS	56618519	56618579	.	-	1	ID=LotjaGi6g1v0254200.3.CDS.4;Parent=LotjaGi6g1v0254200.3
LjG1.1_chr6	PGSB	exon	56619155	56619391	.	-	.	ID=LotjaGi6g1v0254200.3.exon.5;Parent=LotjaGi6g1v0254200.3
LjG1.1_chr6	PGSB	CDS	56619155	56619391	.	-	1	ID=LotjaGi6g1v0254200.3.CDS.5;Parent=LotjaGi6g1v0254200.3
LjG1.1_chr6	PGSB	CDS	56620218	56620312	.	-	0	ID=LotjaGi6g1v0254200.3.CDS.6;Parent=LotjaGi6g1v0254200.3
LjG1.1_chr6	PGSB	exon	56620218	56620337	.	-	.	ID=LotjaGi6g1v0254200.3.exon.6;Parent=LotjaGi6g1v0254200.3
LjG1.1_chr6	PGSB	five_prime_UTR	56620313	56620337	.	-	.	ID=LotjaGi6g1v0254200.3.five_prime_UTR.2;Parent=LotjaGi6g1v0254200.3
LjG1.1_chr6	PGSB	mRNA	56617768	56619387	.	-	.	ID=LotjaGi6g1v0254200.4;Parent=LotjaGi6g1v0254200
LjG1.1_chr6	PGSB	exon	56617768	56617879	.	-	.	ID=LotjaGi6g1v0254200.4.exon.1;Parent=LotjaGi6g1v0254200.4
LjG1.1_chr6	PGSB	CDS	56617768	56617879	.	-	1	ID=LotjaGi6g1v0254200.4.CDS.1;Parent=LotjaGi6g1v0254200.4
LjG1.1_chr6	PGSB	exon	56618011	56618126	.	-	.	ID=LotjaGi6g1v0254200.4.exon.2;Parent=LotjaGi6g1v0254200.4
LjG1.1_chr6	PGSB	CDS	56618011	56618126	.	-	0	ID=LotjaGi6g1v0254200.4.CDS.2;Parent=LotjaGi6g1v0254200.4
LjG1.1_chr6	PGSB	exon	56618245	56618322	.	-	.	ID=LotjaGi6g1v0254200.4.exon.3;Parent=LotjaGi6g1v0254200.4
LjG1.1_chr6	PGSB	CDS	56618245	56618322	.	-	0	ID=LotjaGi6g1v0254200.4.CDS.3;Parent=LotjaGi6g1v0254200.4
LjG1.1_chr6	PGSB	exon	56618519	56618579	.	-	.	ID=LotjaGi6g1v0254200.4.exon.4;Parent=LotjaGi6g1v0254200.4
LjG1.1_chr6	PGSB	CDS	56618519	56618579	.	-	1	ID=LotjaGi6g1v0254200.4.CDS.4;Parent=LotjaGi6g1v0254200.4
LjG1.1_chr6	PGSB	exon	56619155	56619387	.	-	.	ID=LotjaGi6g1v0254200.4.exon.5;Parent=LotjaGi6g1v0254200.4
LjG1.1_chr6	PGSB	CDS	56619155	56619387	.	-	0	ID=LotjaGi6g1v0254200.4.CDS.5;Parent=LotjaGi6g1v0254200.4
###
LjG1.1_chr6	PGSB	gene	56622859	56646460	.	-	.	ID=LotjaGi6g1v0254300
LjG1.1_chr6	PGSB	mRNA	56622859	56646255	.	-	.	ID=LotjaGi6g1v0254300.1;Parent=LotjaGi6g1v0254300
LjG1.1_chr6	PGSB	three_prime_UTR	56622859	56623434	.	-	.	ID=LotjaGi6g1v0254300.1.three_prime_UTR.1;Parent=LotjaGi6g1v0254300.1
LjG1.1_chr6	PGSB	exon	56622859	56623730	.	-	.	ID=LotjaGi6g1v0254300.1.exon.1;Parent=LotjaGi6g1v0254300.1
LjG1.1_chr6	PGSB	CDS	56623435	56623730	.	-	2	ID=LotjaGi6g1v0254300.1.CDS.1;Parent=LotjaGi6g1v0254300.1
LjG1.1_chr6	PGSB	CDS	56623901	56624081	.	-	0	ID=LotjaGi6g1v0254300.1.CDS.2;Parent=LotjaGi6g1v0254300.1
LjG1.1_chr6	PGSB	exon	56623901	56624163	.	-	.	ID=LotjaGi6g1v0254300.1.exon.2;Parent=LotjaGi6g1v0254300.1
LjG1.1_chr6	PGSB	five_prime_UTR	56624082	56624163	.	-	.	ID=LotjaGi6g1v0254300.1.five_prime_UTR.2;Parent=LotjaGi6g1v0254300.1
LjG1.1_chr6	PGSB	exon	56646083	56646255	.	-	.	ID=LotjaGi6g1v0254300.1.exon.3;Parent=LotjaGi6g1v0254300.1
LjG1.1_chr6	PGSB	five_prime_UTR	56646083	56646255	.	-	.	ID=LotjaGi6g1v0254300.1.five_prime_UTR.3;Parent=LotjaGi6g1v0254300.1
LjG1.1_chr6	PGSB	mRNA	56645156	56646460	.	-	.	ID=LotjaGi6g1v0254300.2;Parent=LotjaGi6g1v0254300
LjG1.1_chr6	PGSB	three_prime_UTR	56645156	56645507	.	-	.	ID=LotjaGi6g1v0254300.2.three_prime_UTR.1;Parent=LotjaGi6g1v0254300.2
LjG1.1_chr6	PGSB	exon	56645156	56645803	.	-	.	ID=LotjaGi6g1v0254300.2.exon.1;Parent=LotjaGi6g1v0254300.2
LjG1.1_chr6	PGSB	CDS	56645508	56645803	.	-	2	ID=LotjaGi6g1v0254300.2.CDS.1;Parent=LotjaGi6g1v0254300.2
LjG1.1_chr6	PGSB	CDS	56646001	56646181	.	-	0	ID=LotjaGi6g1v0254300.2.CDS.2;Parent=LotjaGi6g1v0254300.2
LjG1.1_chr6	PGSB	exon	56646001	56646460	.	-	.	ID=LotjaGi6g1v0254300.2.exon.2;Parent=LotjaGi6g1v0254300.2
LjG1.1_chr6	PGSB	five_prime_UTR	56646182	56646460	.	-	.	ID=LotjaGi6g1v0254300.2.five_prime_UTR.2;Parent=LotjaGi6g1v0254300.2
###
LjG1.1_chr6	PGSB	gene	56630013	56633721	.	-	.	ID=LotjaGi6g1v0254400
LjG1.1_chr6	PGSB	mRNA	56630013	56633721	.	-	.	ID=LotjaGi6g1v0254400.1;Parent=LotjaGi6g1v0254400
LjG1.1_chr6	PGSB	three_prime_UTR	56630013	56632840	.	-	.	ID=LotjaGi6g1v0254400.1.three_prime_UTR.1;Parent=LotjaGi6g1v0254400.1
LjG1.1_chr6	PGSB	exon	56630013	56633136	.	-	.	ID=LotjaGi6g1v0254400.1.exon.1;Parent=LotjaGi6g1v0254400.1
LjG1.1_chr6	PGSB	CDS	56632841	56633136	.	-	2	ID=LotjaGi6g1v0254400.1.CDS.1;Parent=LotjaGi6g1v0254400.1
LjG1.1_chr6	PGSB	CDS	56633335	56633515	.	-	0	ID=LotjaGi6g1v0254400.1.CDS.2;Parent=LotjaGi6g1v0254400.1
LjG1.1_chr6	PGSB	exon	56633335	56633721	.	-	.	ID=LotjaGi6g1v0254400.1.exon.2;Parent=LotjaGi6g1v0254400.1
LjG1.1_chr6	PGSB	five_prime_UTR	56633516	56633721	.	-	.	ID=LotjaGi6g1v0254400.1.five_prime_UTR.2;Parent=LotjaGi6g1v0254400.1
###
###
###
LjG1.1_chr6	PGSB	gene	56710614	56728712	.	-	.	ID=LotjaGi6g1v0254700
LjG1.1_chr6	PGSB	mRNA	56710614	56728712	.	-	.	ID=LotjaGi6g1v0254700.1;Parent=LotjaGi6g1v0254700
LjG1.1_chr6	PGSB	three_prime_UTR	56710614	56710850	.	-	.	ID=LotjaGi6g1v0254700.1.three_prime_UTR.1;Parent=LotjaGi6g1v0254700.1
LjG1.1_chr6	PGSB	exon	56710614	56710996	.	-	.	ID=LotjaGi6g1v0254700.1.exon.1;Parent=LotjaGi6g1v0254700.1
LjG1.1_chr6	PGSB	CDS	56710851	56710996	.	-	2	ID=LotjaGi6g1v0254700.1.CDS.1;Parent=LotjaGi6g1v0254700.1
LjG1.1_chr6	PGSB	exon	56727697	56727846	.	-	.	ID=LotjaGi6g1v0254700.1.exon.2;Parent=LotjaGi6g1v0254700.1
LjG1.1_chr6	PGSB	CDS	56727697	56727846	.	-	2	ID=LotjaGi6g1v0254700.1.CDS.2;Parent=LotjaGi6g1v0254700.1
LjG1.1_chr6	PGSB	CDS	56728353	56728536	.	-	0	ID=LotjaGi6g1v0254700.1.CDS.3;Parent=LotjaGi6g1v0254700.1
LjG1.1_chr6	PGSB	exon	56728353	56728712	.	-	.	ID=LotjaGi6g1v0254700.1.exon.3;Parent=LotjaGi6g1v0254700.1
LjG1.1_chr6	PGSB	five_prime_UTR	56728537	56728712	.	-	.	ID=LotjaGi6g1v0254700.1.five_prime_UTR.2;Parent=LotjaGi6g1v0254700.1
LjG1.1_chr6	PGSB	mRNA	56710645	56711704	.	-	.	ID=LotjaGi6g1v0254700.2;Parent=LotjaGi6g1v0254700
LjG1.1_chr6	PGSB	three_prime_UTR	56710645	56710850	.	-	.	ID=LotjaGi6g1v0254700.2.three_prime_UTR.1;Parent=LotjaGi6g1v0254700.2
LjG1.1_chr6	PGSB	exon	56710645	56711146	.	-	.	ID=LotjaGi6g1v0254700.2.exon.1;Parent=LotjaGi6g1v0254700.2
LjG1.1_chr6	PGSB	CDS	56710851	56711146	.	-	2	ID=LotjaGi6g1v0254700.2.CDS.1;Parent=LotjaGi6g1v0254700.2
LjG1.1_chr6	PGSB	CDS	56711332	56711512	.	-	0	ID=LotjaGi6g1v0254700.2.CDS.2;Parent=LotjaGi6g1v0254700.2
LjG1.1_chr6	PGSB	exon	56711332	56711704	.	-	.	ID=LotjaGi6g1v0254700.2.exon.2;Parent=LotjaGi6g1v0254700.2
LjG1.1_chr6	PGSB	five_prime_UTR	56711513	56711704	.	-	.	ID=LotjaGi6g1v0254700.2.five_prime_UTR.2;Parent=LotjaGi6g1v0254700.2
###
###
LjG1.1_chr6	PGSB	gene	56721200	56722409	.	-	.	ID=LotjaGi6g1v0254900
LjG1.1_chr6	PGSB	mRNA	56721200	56722409	.	-	.	ID=LotjaGi6g1v0254900.1;Parent=LotjaGi6g1v0254900
LjG1.1_chr6	PGSB	three_prime_UTR	56721200	56721529	.	-	.	ID=LotjaGi6g1v0254900.1.three_prime_UTR.1;Parent=LotjaGi6g1v0254900.1
LjG1.1_chr6	PGSB	exon	56721200	56721825	.	-	.	ID=LotjaGi6g1v0254900.1.exon.1;Parent=LotjaGi6g1v0254900.1
LjG1.1_chr6	PGSB	CDS	56721530	56721825	.	-	2	ID=LotjaGi6g1v0254900.1.CDS.1;Parent=LotjaGi6g1v0254900.1
LjG1.1_chr6	PGSB	CDS	56722015	56722192	.	-	0	ID=LotjaGi6g1v0254900.1.CDS.2;Parent=LotjaGi6g1v0254900.1
LjG1.1_chr6	PGSB	exon	56722015	56722409	.	-	.	ID=LotjaGi6g1v0254900.1.exon.2;Parent=LotjaGi6g1v0254900.1
LjG1.1_chr6	PGSB	five_prime_UTR	56722193	56722409	.	-	.	ID=LotjaGi6g1v0254900.1.five_prime_UTR.2;Parent=LotjaGi6g1v0254900.1
###
LjG1.1_chr6	PGSB	gene	56727303	56770039	.	-	.	ID=LotjaGi6g1v0255000
LjG1.1_chr6	PGSB	mRNA	56727303	56741918	.	-	.	ID=LotjaGi6g1v0255000.1;Parent=LotjaGi6g1v0255000
LjG1.1_chr6	PGSB	three_prime_UTR	56727303	56727553	.	-	.	ID=LotjaGi6g1v0255000.1.three_prime_UTR.1;Parent=LotjaGi6g1v0255000.1
LjG1.1_chr6	PGSB	exon	56727303	56727657	.	-	.	ID=LotjaGi6g1v0255000.1.exon.1;Parent=LotjaGi6g1v0255000.1
LjG1.1_chr6	PGSB	CDS	56727554	56727657	.	-	2	ID=LotjaGi6g1v0255000.1.CDS.1;Parent=LotjaGi6g1v0255000.1
LjG1.1_chr6	PGSB	exon	56741223	56741411	.	-	.	ID=LotjaGi6g1v0255000.1.exon.2;Parent=LotjaGi6g1v0255000.1
LjG1.1_chr6	PGSB	CDS	56741223	56741411	.	-	2	ID=LotjaGi6g1v0255000.1.CDS.2;Parent=LotjaGi6g1v0255000.1
LjG1.1_chr6	PGSB	CDS	56741538	56741718	.	-	0	ID=LotjaGi6g1v0255000.1.CDS.3;Parent=LotjaGi6g1v0255000.1
LjG1.1_chr6	PGSB	exon	56741538	56741918	.	-	.	ID=LotjaGi6g1v0255000.1.exon.3;Parent=LotjaGi6g1v0255000.1
LjG1.1_chr6	PGSB	five_prime_UTR	56741719	56741918	.	-	.	ID=LotjaGi6g1v0255000.1.five_prime_UTR.2;Parent=LotjaGi6g1v0255000.1
LjG1.1_chr6	PGSB	mRNA	56738114	56741918	.	-	.	ID=LotjaGi6g1v0255000.2;Parent=LotjaGi6g1v0255000
LjG1.1_chr6	PGSB	exon	56738114	56739886	.	-	.	ID=LotjaGi6g1v0255000.2.exon.1;Parent=LotjaGi6g1v0255000.2
LjG1.1_chr6	PGSB	three_prime_UTR	56738114	56739886	.	-	.	ID=LotjaGi6g1v0255000.2.three_prime_UTR.1;Parent=LotjaGi6g1v0255000.2
LjG1.1_chr6	PGSB	three_prime_UTR	56740000	56741118	.	-	.	ID=LotjaGi6g1v0255000.2.three_prime_UTR.2;Parent=LotjaGi6g1v0255000.2
LjG1.1_chr6	PGSB	exon	56740000	56741411	.	-	.	ID=LotjaGi6g1v0255000.2.exon.2;Parent=LotjaGi6g1v0255000.2
LjG1.1_chr6	PGSB	CDS	56741119	56741411	.	-	2	ID=LotjaGi6g1v0255000.2.CDS.1;Parent=LotjaGi6g1v0255000.2
LjG1.1_chr6	PGSB	CDS	56741538	56741718	.	-	0	ID=LotjaGi6g1v0255000.2.CDS.2;Parent=LotjaGi6g1v0255000.2
LjG1.1_chr6	PGSB	exon	56741538	56741918	.	-	.	ID=LotjaGi6g1v0255000.2.exon.3;Parent=LotjaGi6g1v0255000.2
LjG1.1_chr6	PGSB	five_prime_UTR	56741719	56741918	.	-	.	ID=LotjaGi6g1v0255000.2.five_prime_UTR.3;Parent=LotjaGi6g1v0255000.2
LjG1.1_chr6	PGSB	mRNA	56740755	56751837	.	-	.	ID=LotjaGi6g1v0255000.3;Parent=LotjaGi6g1v0255000
LjG1.1_chr6	PGSB	three_prime_UTR	56740755	56741118	.	-	.	ID=LotjaGi6g1v0255000.3.three_prime_UTR.1;Parent=LotjaGi6g1v0255000.3
LjG1.1_chr6	PGSB	exon	56740755	56741222	.	-	.	ID=LotjaGi6g1v0255000.3.exon.1;Parent=LotjaGi6g1v0255000.3
LjG1.1_chr6	PGSB	CDS	56741119	56741222	.	-	2	ID=LotjaGi6g1v0255000.3.CDS.1;Parent=LotjaGi6g1v0255000.3
LjG1.1_chr6	PGSB	exon	56751126	56751314	.	-	.	ID=LotjaGi6g1v0255000.3.exon.2;Parent=LotjaGi6g1v0255000.3
LjG1.1_chr6	PGSB	CDS	56751126	56751314	.	-	2	ID=LotjaGi6g1v0255000.3.CDS.2;Parent=LotjaGi6g1v0255000.3
LjG1.1_chr6	PGSB	CDS	56751488	56751671	.	-	0	ID=LotjaGi6g1v0255000.3.CDS.3;Parent=LotjaGi6g1v0255000.3
LjG1.1_chr6	PGSB	exon	56751488	56751837	.	-	.	ID=LotjaGi6g1v0255000.3.exon.3;Parent=LotjaGi6g1v0255000.3
LjG1.1_chr6	PGSB	five_prime_UTR	56751672	56751837	.	-	.	ID=LotjaGi6g1v0255000.3.five_prime_UTR.2;Parent=LotjaGi6g1v0255000.3
LjG1.1_chr6	PGSB	mRNA	56750651	56770039	.	-	.	ID=LotjaGi6g1v0255000.4;Parent=LotjaGi6g1v0255000
LjG1.1_chr6	PGSB	three_prime_UTR	56750651	56751021	.	-	.	ID=LotjaGi6g1v0255000.4.three_prime_UTR.1;Parent=LotjaGi6g1v0255000.4
LjG1.1_chr6	PGSB	exon	56750651	56751164	.	-	.	ID=LotjaGi6g1v0255000.4.exon.1;Parent=LotjaGi6g1v0255000.4
LjG1.1_chr6	PGSB	CDS	56751022	56751164	.	-	2	ID=LotjaGi6g1v0255000.4.CDS.1;Parent=LotjaGi6g1v0255000.4
LjG1.1_chr6	PGSB	exon	56769388	56769537	.	-	.	ID=LotjaGi6g1v0255000.4.exon.2;Parent=LotjaGi6g1v0255000.4
LjG1.1_chr6	PGSB	CDS	56769388	56769537	.	-	2	ID=LotjaGi6g1v0255000.4.CDS.2;Parent=LotjaGi6g1v0255000.4
LjG1.1_chr6	PGSB	CDS	56769701	56769884	.	-	0	ID=LotjaGi6g1v0255000.4.CDS.3;Parent=LotjaGi6g1v0255000.4
LjG1.1_chr6	PGSB	exon	56769701	56770039	.	-	.	ID=LotjaGi6g1v0255000.4.exon.3;Parent=LotjaGi6g1v0255000.4
LjG1.1_chr6	PGSB	five_prime_UTR	56769885	56770039	.	-	.	ID=LotjaGi6g1v0255000.4.five_prime_UTR.2;Parent=LotjaGi6g1v0255000.4
LjG1.1_chr6	PGSB	mRNA	56750688	56770008	.	-	.	ID=LotjaGi6g1v0255000.5;Parent=LotjaGi6g1v0255000
LjG1.1_chr6	PGSB	three_prime_UTR	56750688	56751021	.	-	.	ID=LotjaGi6g1v0255000.5.three_prime_UTR.1;Parent=LotjaGi6g1v0255000.5
LjG1.1_chr6	PGSB	exon	56750688	56751125	.	-	.	ID=LotjaGi6g1v0255000.5.exon.1;Parent=LotjaGi6g1v0255000.5
LjG1.1_chr6	PGSB	CDS	56751022	56751125	.	-	2	ID=LotjaGi6g1v0255000.5.CDS.1;Parent=LotjaGi6g1v0255000.5
LjG1.1_chr6	PGSB	exon	56769349	56769537	.	-	.	ID=LotjaGi6g1v0255000.5.exon.2;Parent=LotjaGi6g1v0255000.5
LjG1.1_chr6	PGSB	CDS	56769349	56769537	.	-	2	ID=LotjaGi6g1v0255000.5.CDS.2;Parent=LotjaGi6g1v0255000.5
LjG1.1_chr6	PGSB	CDS	56769701	56769884	.	-	0	ID=LotjaGi6g1v0255000.5.CDS.3;Parent=LotjaGi6g1v0255000.5
LjG1.1_chr6	PGSB	exon	56769701	56770008	.	-	.	ID=LotjaGi6g1v0255000.5.exon.3;Parent=LotjaGi6g1v0255000.5
LjG1.1_chr6	PGSB	five_prime_UTR	56769885	56770008	.	-	.	ID=LotjaGi6g1v0255000.5.five_prime_UTR.2;Parent=LotjaGi6g1v0255000.5
###
LjG1.1_chr6	PGSB	gene	56777474	56780329	.	-	.	ID=LotjaGi6g1v0255100
LjG1.1_chr6	PGSB	mRNA	56777718	56780329	.	-	.	ID=LotjaGi6g1v0255100.1;Parent=LotjaGi6g1v0255100
LjG1.1_chr6	PGSB	three_prime_UTR	56777718	56777951	.	-	.	ID=LotjaGi6g1v0255100.1.three_prime_UTR.1;Parent=LotjaGi6g1v0255100.1
LjG1.1_chr6	PGSB	exon	56777718	56778060	.	-	.	ID=LotjaGi6g1v0255100.1.exon.1;Parent=LotjaGi6g1v0255100.1
LjG1.1_chr6	PGSB	CDS	56777952	56778060	.	-	1	ID=LotjaGi6g1v0255100.1.CDS.1;Parent=LotjaGi6g1v0255100.1
LjG1.1_chr6	PGSB	exon	56778362	56778621	.	-	.	ID=LotjaGi6g1v0255100.1.exon.2;Parent=LotjaGi6g1v0255100.1
LjG1.1_chr6	PGSB	CDS	56778362	56778621	.	-	0	ID=LotjaGi6g1v0255100.1.CDS.2;Parent=LotjaGi6g1v0255100.1
LjG1.1_chr6	PGSB	exon	56779480	56779557	.	-	.	ID=LotjaGi6g1v0255100.1.exon.3;Parent=LotjaGi6g1v0255100.1
LjG1.1_chr6	PGSB	CDS	56779480	56779557	.	-	0	ID=LotjaGi6g1v0255100.1.CDS.3;Parent=LotjaGi6g1v0255100.1
LjG1.1_chr6	PGSB	exon	56779877	56780013	.	-	.	ID=LotjaGi6g1v0255100.1.exon.4;Parent=LotjaGi6g1v0255100.1
LjG1.1_chr6	PGSB	CDS	56779877	56780013	.	-	2	ID=LotjaGi6g1v0255100.1.CDS.4;Parent=LotjaGi6g1v0255100.1
LjG1.1_chr6	PGSB	CDS	56780088	56780160	.	-	0	ID=LotjaGi6g1v0255100.1.CDS.5;Parent=LotjaGi6g1v0255100.1
LjG1.1_chr6	PGSB	exon	56780088	56780329	.	-	.	ID=LotjaGi6g1v0255100.1.exon.5;Parent=LotjaGi6g1v0255100.1
LjG1.1_chr6	PGSB	five_prime_UTR	56780161	56780329	.	-	.	ID=LotjaGi6g1v0255100.1.five_prime_UTR.2;Parent=LotjaGi6g1v0255100.1
###
LjG1.1_chr6	PGSB	gene	56796785	56802796	.	+	.	ID=LotjaGi6g1v0255200
LjG1.1_chr6	PGSB	mRNA	56796785	56802796	.	+	.	ID=LotjaGi6g1v0255200.1;Parent=LotjaGi6g1v0255200
LjG1.1_chr6	PGSB	five_prime_UTR	56796785	56797015	.	+	.	ID=LotjaGi6g1v0255200.1.five_prime_UTR.1;Parent=LotjaGi6g1v0255200.1
LjG1.1_chr6	PGSB	exon	56796785	56797196	.	+	.	ID=LotjaGi6g1v0255200.1.exon.1;Parent=LotjaGi6g1v0255200.1
LjG1.1_chr6	PGSB	CDS	56797016	56797196	.	+	0	ID=LotjaGi6g1v0255200.1.CDS.1;Parent=LotjaGi6g1v0255200.1
LjG1.1_chr6	PGSB	exon	56797639	56797791	.	+	.	ID=LotjaGi6g1v0255200.1.exon.2;Parent=LotjaGi6g1v0255200.1
LjG1.1_chr6	PGSB	CDS	56797639	56797791	.	+	2	ID=LotjaGi6g1v0255200.1.CDS.2;Parent=LotjaGi6g1v0255200.1
LjG1.1_chr6	PGSB	exon	56797896	56798273	.	+	.	ID=LotjaGi6g1v0255200.1.exon.3;Parent=LotjaGi6g1v0255200.1
LjG1.1_chr6	PGSB	CDS	56797896	56798273	.	+	2	ID=LotjaGi6g1v0255200.1.CDS.3;Parent=LotjaGi6g1v0255200.1
LjG1.1_chr6	PGSB	exon	56799183	56799259	.	+	.	ID=LotjaGi6g1v0255200.1.exon.4;Parent=LotjaGi6g1v0255200.1
LjG1.1_chr6	PGSB	CDS	56799183	56799259	.	+	2	ID=LotjaGi6g1v0255200.1.CDS.4;Parent=LotjaGi6g1v0255200.1
LjG1.1_chr6	PGSB	exon	56799395	56800534	.	+	.	ID=LotjaGi6g1v0255200.1.exon.5;Parent=LotjaGi6g1v0255200.1
LjG1.1_chr6	PGSB	CDS	56799395	56800534	.	+	0	ID=LotjaGi6g1v0255200.1.CDS.5;Parent=LotjaGi6g1v0255200.1
LjG1.1_chr6	PGSB	CDS	56800630	56800707	.	+	0	ID=LotjaGi6g1v0255200.1.CDS.6;Parent=LotjaGi6g1v0255200.1
LjG1.1_chr6	PGSB	exon	56800630	56802796	.	+	.	ID=LotjaGi6g1v0255200.1.exon.6;Parent=LotjaGi6g1v0255200.1
LjG1.1_chr6	PGSB	three_prime_UTR	56800708	56802796	.	+	.	ID=LotjaGi6g1v0255200.1.three_prime_UTR.2;Parent=LotjaGi6g1v0255200.1
LjG1.1_chr6	PGSB	mRNA	56796854	56802794	.	+	.	ID=LotjaGi6g1v0255200.2;Parent=LotjaGi6g1v0255200
LjG1.1_chr6	PGSB	five_prime_UTR	56796854	56797015	.	+	.	ID=LotjaGi6g1v0255200.2.five_prime_UTR.1;Parent=LotjaGi6g1v0255200.2
LjG1.1_chr6	PGSB	exon	56796854	56797196	.	+	.	ID=LotjaGi6g1v0255200.2.exon.1;Parent=LotjaGi6g1v0255200.2
LjG1.1_chr6	PGSB	CDS	56797016	56797196	.	+	0	ID=LotjaGi6g1v0255200.2.CDS.1;Parent=LotjaGi6g1v0255200.2
LjG1.1_chr6	PGSB	exon	56797639	56797791	.	+	.	ID=LotjaGi6g1v0255200.2.exon.2;Parent=LotjaGi6g1v0255200.2
LjG1.1_chr6	PGSB	CDS	56797639	56797791	.	+	2	ID=LotjaGi6g1v0255200.2.CDS.2;Parent=LotjaGi6g1v0255200.2
LjG1.1_chr6	PGSB	exon	56797896	56798273	.	+	.	ID=LotjaGi6g1v0255200.2.exon.3;Parent=LotjaGi6g1v0255200.2
LjG1.1_chr6	PGSB	CDS	56797896	56798273	.	+	2	ID=LotjaGi6g1v0255200.2.CDS.3;Parent=LotjaGi6g1v0255200.2
LjG1.1_chr6	PGSB	exon	56799183	56799259	.	+	.	ID=LotjaGi6g1v0255200.2.exon.4;Parent=LotjaGi6g1v0255200.2
LjG1.1_chr6	PGSB	CDS	56799183	56799259	.	+	2	ID=LotjaGi6g1v0255200.2.CDS.4;Parent=LotjaGi6g1v0255200.2
LjG1.1_chr6	PGSB	exon	56799395	56800534	.	+	.	ID=LotjaGi6g1v0255200.2.exon.5;Parent=LotjaGi6g1v0255200.2
LjG1.1_chr6	PGSB	CDS	56799395	56800534	.	+	0	ID=LotjaGi6g1v0255200.2.CDS.5;Parent=LotjaGi6g1v0255200.2
LjG1.1_chr6	PGSB	CDS	56800627	56800707	.	+	0	ID=LotjaGi6g1v0255200.2.CDS.6;Parent=LotjaGi6g1v0255200.2
LjG1.1_chr6	PGSB	exon	56800627	56802794	.	+	.	ID=LotjaGi6g1v0255200.2.exon.6;Parent=LotjaGi6g1v0255200.2
LjG1.1_chr6	PGSB	three_prime_UTR	56800708	56802794	.	+	.	ID=LotjaGi6g1v0255200.2.three_prime_UTR.2;Parent=LotjaGi6g1v0255200.2
###
###
LjG1.1_chr6	PGSB	gene	56819554	56820918	.	+	.	ID=LotjaGi6g1v0255400
LjG1.1_chr6	PGSB	mRNA	56819554	56820918	.	+	.	ID=LotjaGi6g1v0255400.1;Parent=LotjaGi6g1v0255400
LjG1.1_chr6	PGSB	five_prime_UTR	56819554	56819984	.	+	.	ID=LotjaGi6g1v0255400.1.five_prime_UTR.1;Parent=LotjaGi6g1v0255400.1
LjG1.1_chr6	PGSB	exon	56819554	56820918	.	+	.	ID=LotjaGi6g1v0255400.1.exon.1;Parent=LotjaGi6g1v0255400.1
LjG1.1_chr6	PGSB	CDS	56819985	56820491	.	+	0	ID=LotjaGi6g1v0255400.1.CDS.1;Parent=LotjaGi6g1v0255400.1
LjG1.1_chr6	PGSB	three_prime_UTR	56820492	56820918	.	+	.	ID=LotjaGi6g1v0255400.1.three_prime_UTR.2;Parent=LotjaGi6g1v0255400.1
###
LjG1.1_chr6	PGSB	gene	56823598	56828748	.	-	.	ID=LotjaGi6g1v0255500
LjG1.1_chr6	PGSB	mRNA	56823598	56828748	.	-	.	ID=LotjaGi6g1v0255500.1;Parent=LotjaGi6g1v0255500
LjG1.1_chr6	PGSB	exon	56823598	56824682	.	-	.	ID=LotjaGi6g1v0255500.1.exon.1;Parent=LotjaGi6g1v0255500.1
LjG1.1_chr6	PGSB	three_prime_UTR	56823598	56824682	.	-	.	ID=LotjaGi6g1v0255500.1.three_prime_UTR.1;Parent=LotjaGi6g1v0255500.1
LjG1.1_chr6	PGSB	three_prime_UTR	56824803	56824819	.	-	.	ID=LotjaGi6g1v0255500.1.three_prime_UTR.2;Parent=LotjaGi6g1v0255500.1
LjG1.1_chr6	PGSB	exon	56824803	56825192	.	-	.	ID=LotjaGi6g1v0255500.1.exon.2;Parent=LotjaGi6g1v0255500.1
LjG1.1_chr6	PGSB	CDS	56824820	56825192	.	-	1	ID=LotjaGi6g1v0255500.1.CDS.1;Parent=LotjaGi6g1v0255500.1
LjG1.1_chr6	PGSB	exon	56825293	56825420	.	-	.	ID=LotjaGi6g1v0255500.1.exon.3;Parent=LotjaGi6g1v0255500.1
LjG1.1_chr6	PGSB	CDS	56825293	56825420	.	-	0	ID=LotjaGi6g1v0255500.1.CDS.2;Parent=LotjaGi6g1v0255500.1
LjG1.1_chr6	PGSB	exon	56826109	56826237	.	-	.	ID=LotjaGi6g1v0255500.1.exon.4;Parent=LotjaGi6g1v0255500.1
LjG1.1_chr6	PGSB	CDS	56826109	56826237	.	-	0	ID=LotjaGi6g1v0255500.1.CDS.3;Parent=LotjaGi6g1v0255500.1
LjG1.1_chr6	PGSB	exon	56826730	56826808	.	-	.	ID=LotjaGi6g1v0255500.1.exon.5;Parent=LotjaGi6g1v0255500.1
LjG1.1_chr6	PGSB	CDS	56826730	56826808	.	-	1	ID=LotjaGi6g1v0255500.1.CDS.4;Parent=LotjaGi6g1v0255500.1
LjG1.1_chr6	PGSB	exon	56826902	56827065	.	-	.	ID=LotjaGi6g1v0255500.1.exon.6;Parent=LotjaGi6g1v0255500.1
LjG1.1_chr6	PGSB	CDS	56826902	56827065	.	-	0	ID=LotjaGi6g1v0255500.1.CDS.5;Parent=LotjaGi6g1v0255500.1
LjG1.1_chr6	PGSB	exon	56827188	56827373	.	-	.	ID=LotjaGi6g1v0255500.1.exon.7;Parent=LotjaGi6g1v0255500.1
LjG1.1_chr6	PGSB	CDS	56827188	56827373	.	-	0	ID=LotjaGi6g1v0255500.1.CDS.6;Parent=LotjaGi6g1v0255500.1
LjG1.1_chr6	PGSB	exon	56827465	56827596	.	-	.	ID=LotjaGi6g1v0255500.1.exon.8;Parent=LotjaGi6g1v0255500.1
LjG1.1_chr6	PGSB	CDS	56827465	56827596	.	-	0	ID=LotjaGi6g1v0255500.1.CDS.7;Parent=LotjaGi6g1v0255500.1
LjG1.1_chr6	PGSB	exon	56827712	56827803	.	-	.	ID=LotjaGi6g1v0255500.1.exon.9;Parent=LotjaGi6g1v0255500.1
LjG1.1_chr6	PGSB	CDS	56827712	56827803	.	-	2	ID=LotjaGi6g1v0255500.1.CDS.8;Parent=LotjaGi6g1v0255500.1
LjG1.1_chr6	PGSB	exon	56827915	56828011	.	-	.	ID=LotjaGi6g1v0255500.1.exon.10;Parent=LotjaGi6g1v0255500.1
LjG1.1_chr6	PGSB	CDS	56827915	56828011	.	-	0	ID=LotjaGi6g1v0255500.1.CDS.9;Parent=LotjaGi6g1v0255500.1
LjG1.1_chr6	PGSB	CDS	56828148	56828363	.	-	0	ID=LotjaGi6g1v0255500.1.CDS.10;Parent=LotjaGi6g1v0255500.1
LjG1.1_chr6	PGSB	exon	56828148	56828748	.	-	.	ID=LotjaGi6g1v0255500.1.exon.11;Parent=LotjaGi6g1v0255500.1
LjG1.1_chr6	PGSB	five_prime_UTR	56828364	56828748	.	-	.	ID=LotjaGi6g1v0255500.1.five_prime_UTR.3;Parent=LotjaGi6g1v0255500.1
LjG1.1_chr6	PGSB	mRNA	56824749	56828363	.	-	.	ID=LotjaGi6g1v0255500.2;Parent=LotjaGi6g1v0255500
LjG1.1_chr6	PGSB	exon	56824749	56825192	.	-	.	ID=LotjaGi6g1v0255500.2.exon.1;Parent=LotjaGi6g1v0255500.2
LjG1.1_chr6	PGSB	CDS	56824820	56825192	.	-	1	ID=LotjaGi6g1v0255500.2.CDS.1;Parent=LotjaGi6g1v0255500.2
LjG1.1_chr6	PGSB	exon	56825293	56825420	.	-	.	ID=LotjaGi6g1v0255500.2.exon.2;Parent=LotjaGi6g1v0255500.2
LjG1.1_chr6	PGSB	CDS	56825293	56825420	.	-	0	ID=LotjaGi6g1v0255500.2.CDS.2;Parent=LotjaGi6g1v0255500.2
LjG1.1_chr6	PGSB	exon	56826109	56826237	.	-	.	ID=LotjaGi6g1v0255500.2.exon.3;Parent=LotjaGi6g1v0255500.2
LjG1.1_chr6	PGSB	CDS	56826109	56826237	.	-	0	ID=LotjaGi6g1v0255500.2.CDS.3;Parent=LotjaGi6g1v0255500.2
LjG1.1_chr6	PGSB	exon	56826730	56826808	.	-	.	ID=LotjaGi6g1v0255500.2.exon.4;Parent=LotjaGi6g1v0255500.2
LjG1.1_chr6	PGSB	CDS	56826730	56826808	.	-	1	ID=LotjaGi6g1v0255500.2.CDS.4;Parent=LotjaGi6g1v0255500.2
LjG1.1_chr6	PGSB	exon	56826902	56827065	.	-	.	ID=LotjaGi6g1v0255500.2.exon.5;Parent=LotjaGi6g1v0255500.2
LjG1.1_chr6	PGSB	CDS	56826902	56827065	.	-	0	ID=LotjaGi6g1v0255500.2.CDS.5;Parent=LotjaGi6g1v0255500.2
LjG1.1_chr6	PGSB	exon	56827188	56827373	.	-	.	ID=LotjaGi6g1v0255500.2.exon.6;Parent=LotjaGi6g1v0255500.2
LjG1.1_chr6	PGSB	CDS	56827188	56827373	.	-	0	ID=LotjaGi6g1v0255500.2.CDS.6;Parent=LotjaGi6g1v0255500.2
LjG1.1_chr6	PGSB	exon	56827465	56827596	.	-	.	ID=LotjaGi6g1v0255500.2.exon.7;Parent=LotjaGi6g1v0255500.2
LjG1.1_chr6	PGSB	CDS	56827465	56827596	.	-	0	ID=LotjaGi6g1v0255500.2.CDS.7;Parent=LotjaGi6g1v0255500.2
LjG1.1_chr6	PGSB	exon	56827712	56827803	.	-	.	ID=LotjaGi6g1v0255500.2.exon.8;Parent=LotjaGi6g1v0255500.2
LjG1.1_chr6	PGSB	CDS	56827712	56827803	.	-	2	ID=LotjaGi6g1v0255500.2.CDS.8;Parent=LotjaGi6g1v0255500.2
LjG1.1_chr6	PGSB	exon	56827915	56828011	.	-	.	ID=LotjaGi6g1v0255500.2.exon.9;Parent=LotjaGi6g1v0255500.2
LjG1.1_chr6	PGSB	CDS	56827915	56828011	.	-	0	ID=LotjaGi6g1v0255500.2.CDS.9;Parent=LotjaGi6g1v0255500.2
LjG1.1_chr6	PGSB	exon	56828148	56828363	.	-	.	ID=LotjaGi6g1v0255500.2.exon.10;Parent=LotjaGi6g1v0255500.2
LjG1.1_chr6	PGSB	CDS	56828148	56828363	.	-	0	ID=LotjaGi6g1v0255500.2.CDS.10;Parent=LotjaGi6g1v0255500.2
LjG1.1_chr6	PGSB	mRNA	56824820	56827993	.	-	.	ID=LotjaGi6g1v0255500.3;Parent=LotjaGi6g1v0255500
LjG1.1_chr6	PGSB	exon	56824820	56825192	.	-	.	ID=LotjaGi6g1v0255500.3.exon.1;Parent=LotjaGi6g1v0255500.3
LjG1.1_chr6	PGSB	CDS	56824820	56825192	.	-	1	ID=LotjaGi6g1v0255500.3.CDS.1;Parent=LotjaGi6g1v0255500.3
LjG1.1_chr6	PGSB	exon	56825293	56825420	.	-	.	ID=LotjaGi6g1v0255500.3.exon.2;Parent=LotjaGi6g1v0255500.3
LjG1.1_chr6	PGSB	CDS	56825293	56825420	.	-	0	ID=LotjaGi6g1v0255500.3.CDS.2;Parent=LotjaGi6g1v0255500.3
LjG1.1_chr6	PGSB	exon	56826109	56826237	.	-	.	ID=LotjaGi6g1v0255500.3.exon.3;Parent=LotjaGi6g1v0255500.3
LjG1.1_chr6	PGSB	CDS	56826109	56826237	.	-	0	ID=LotjaGi6g1v0255500.3.CDS.3;Parent=LotjaGi6g1v0255500.3
LjG1.1_chr6	PGSB	exon	56826730	56826808	.	-	.	ID=LotjaGi6g1v0255500.3.exon.4;Parent=LotjaGi6g1v0255500.3
LjG1.1_chr6	PGSB	CDS	56826730	56826808	.	-	1	ID=LotjaGi6g1v0255500.3.CDS.4;Parent=LotjaGi6g1v0255500.3
LjG1.1_chr6	PGSB	exon	56826902	56827065	.	-	.	ID=LotjaGi6g1v0255500.3.exon.5;Parent=LotjaGi6g1v0255500.3
LjG1.1_chr6	PGSB	CDS	56826902	56827065	.	-	0	ID=LotjaGi6g1v0255500.3.CDS.5;Parent=LotjaGi6g1v0255500.3
LjG1.1_chr6	PGSB	exon	56827188	56827373	.	-	.	ID=LotjaGi6g1v0255500.3.exon.6;Parent=LotjaGi6g1v0255500.3
LjG1.1_chr6	PGSB	CDS	56827188	56827373	.	-	0	ID=LotjaGi6g1v0255500.3.CDS.6;Parent=LotjaGi6g1v0255500.3
LjG1.1_chr6	PGSB	exon	56827465	56827596	.	-	.	ID=LotjaGi6g1v0255500.3.exon.7;Parent=LotjaGi6g1v0255500.3
LjG1.1_chr6	PGSB	CDS	56827465	56827596	.	-	0	ID=LotjaGi6g1v0255500.3.CDS.7;Parent=LotjaGi6g1v0255500.3
LjG1.1_chr6	PGSB	exon	56827712	56827803	.	-	.	ID=LotjaGi6g1v0255500.3.exon.8;Parent=LotjaGi6g1v0255500.3
LjG1.1_chr6	PGSB	CDS	56827712	56827803	.	-	2	ID=LotjaGi6g1v0255500.3.CDS.8;Parent=LotjaGi6g1v0255500.3
LjG1.1_chr6	PGSB	exon	56827915	56827993	.	-	.	ID=LotjaGi6g1v0255500.3.exon.9;Parent=LotjaGi6g1v0255500.3
LjG1.1_chr6	PGSB	CDS	56827915	56827993	.	-	0	ID=LotjaGi6g1v0255500.3.CDS.9;Parent=LotjaGi6g1v0255500.3
LjG1.1_chr6	PGSB	mRNA	56824820	56828363	.	-	.	ID=LotjaGi6g1v0255500.4;Parent=LotjaGi6g1v0255500
LjG1.1_chr6	PGSB	exon	56824820	56825192	.	-	.	ID=LotjaGi6g1v0255500.4.exon.1;Parent=LotjaGi6g1v0255500.4
LjG1.1_chr6	PGSB	CDS	56824820	56825192	.	-	1	ID=LotjaGi6g1v0255500.4.CDS.1;Parent=LotjaGi6g1v0255500.4
LjG1.1_chr6	PGSB	exon	56825293	56825420	.	-	.	ID=LotjaGi6g1v0255500.4.exon.2;Parent=LotjaGi6g1v0255500.4
LjG1.1_chr6	PGSB	CDS	56825293	56825420	.	-	0	ID=LotjaGi6g1v0255500.4.CDS.2;Parent=LotjaGi6g1v0255500.4
LjG1.1_chr6	PGSB	exon	56825539	56825583	.	-	.	ID=LotjaGi6g1v0255500.4.exon.3;Parent=LotjaGi6g1v0255500.4
LjG1.1_chr6	PGSB	CDS	56825539	56825583	.	-	0	ID=LotjaGi6g1v0255500.4.CDS.3;Parent=LotjaGi6g1v0255500.4
LjG1.1_chr6	PGSB	exon	56826038	56826040	.	-	.	ID=LotjaGi6g1v0255500.4.exon.4;Parent=LotjaGi6g1v0255500.4
LjG1.1_chr6	PGSB	CDS	56826038	56826040	.	-	0	ID=LotjaGi6g1v0255500.4.CDS.4;Parent=LotjaGi6g1v0255500.4
LjG1.1_chr6	PGSB	exon	56826109	56826237	.	-	.	ID=LotjaGi6g1v0255500.4.exon.5;Parent=LotjaGi6g1v0255500.4
LjG1.1_chr6	PGSB	CDS	56826109	56826237	.	-	0	ID=LotjaGi6g1v0255500.4.CDS.5;Parent=LotjaGi6g1v0255500.4
LjG1.1_chr6	PGSB	exon	56826730	56826808	.	-	.	ID=LotjaGi6g1v0255500.4.exon.6;Parent=LotjaGi6g1v0255500.4
LjG1.1_chr6	PGSB	CDS	56826730	56826808	.	-	1	ID=LotjaGi6g1v0255500.4.CDS.6;Parent=LotjaGi6g1v0255500.4
LjG1.1_chr6	PGSB	exon	56826902	56827065	.	-	.	ID=LotjaGi6g1v0255500.4.exon.7;Parent=LotjaGi6g1v0255500.4
LjG1.1_chr6	PGSB	CDS	56826902	56827065	.	-	0	ID=LotjaGi6g1v0255500.4.CDS.7;Parent=LotjaGi6g1v0255500.4
LjG1.1_chr6	PGSB	exon	56827188	56827373	.	-	.	ID=LotjaGi6g1v0255500.4.exon.8;Parent=LotjaGi6g1v0255500.4
LjG1.1_chr6	PGSB	CDS	56827188	56827373	.	-	0	ID=LotjaGi6g1v0255500.4.CDS.8;Parent=LotjaGi6g1v0255500.4
LjG1.1_chr6	PGSB	exon	56827465	56827596	.	-	.	ID=LotjaGi6g1v0255500.4.exon.9;Parent=LotjaGi6g1v0255500.4
LjG1.1_chr6	PGSB	CDS	56827465	56827596	.	-	0	ID=LotjaGi6g1v0255500.4.CDS.9;Parent=LotjaGi6g1v0255500.4
LjG1.1_chr6	PGSB	exon	56827712	56827803	.	-	.	ID=LotjaGi6g1v0255500.4.exon.10;Parent=LotjaGi6g1v0255500.4
LjG1.1_chr6	PGSB	CDS	56827712	56827803	.	-	2	ID=LotjaGi6g1v0255500.4.CDS.10;Parent=LotjaGi6g1v0255500.4
LjG1.1_chr6	PGSB	exon	56827915	56828011	.	-	.	ID=LotjaGi6g1v0255500.4.exon.11;Parent=LotjaGi6g1v0255500.4
LjG1.1_chr6	PGSB	CDS	56827915	56828011	.	-	0	ID=LotjaGi6g1v0255500.4.CDS.11;Parent=LotjaGi6g1v0255500.4
LjG1.1_chr6	PGSB	exon	56828148	56828363	.	-	.	ID=LotjaGi6g1v0255500.4.exon.12;Parent=LotjaGi6g1v0255500.4
LjG1.1_chr6	PGSB	CDS	56828148	56828363	.	-	0	ID=LotjaGi6g1v0255500.4.CDS.12;Parent=LotjaGi6g1v0255500.4
LjG1.1_chr6	PGSB	mRNA	56824826	56828363	.	-	.	ID=LotjaGi6g1v0255500.5;Parent=LotjaGi6g1v0255500
LjG1.1_chr6	PGSB	exon	56824826	56825192	.	-	.	ID=LotjaGi6g1v0255500.5.exon.1;Parent=LotjaGi6g1v0255500.5
LjG1.1_chr6	PGSB	three_prime_UTR	56824826	56825192	.	-	.	ID=LotjaGi6g1v0255500.5.three_prime_UTR.1;Parent=LotjaGi6g1v0255500.5
LjG1.1_chr6	PGSB	exon	56825293	56825420	.	-	.	ID=LotjaGi6g1v0255500.5.exon.2;Parent=LotjaGi6g1v0255500.5
LjG1.1_chr6	PGSB	three_prime_UTR	56825293	56825420	.	-	.	ID=LotjaGi6g1v0255500.5.three_prime_UTR.2;Parent=LotjaGi6g1v0255500.5
LjG1.1_chr6	PGSB	three_prime_UTR	56826038	56826048	.	-	.	ID=LotjaGi6g1v0255500.5.three_prime_UTR.3;Parent=LotjaGi6g1v0255500.5
LjG1.1_chr6	PGSB	exon	56826038	56826237	.	-	.	ID=LotjaGi6g1v0255500.5.exon.3;Parent=LotjaGi6g1v0255500.5
LjG1.1_chr6	PGSB	CDS	56826049	56826237	.	-	0	ID=LotjaGi6g1v0255500.5.CDS.1;Parent=LotjaGi6g1v0255500.5
LjG1.1_chr6	PGSB	exon	56826730	56826808	.	-	.	ID=LotjaGi6g1v0255500.5.exon.4;Parent=LotjaGi6g1v0255500.5
LjG1.1_chr6	PGSB	CDS	56826730	56826808	.	-	1	ID=LotjaGi6g1v0255500.5.CDS.2;Parent=LotjaGi6g1v0255500.5
LjG1.1_chr6	PGSB	exon	56826902	56827065	.	-	.	ID=LotjaGi6g1v0255500.5.exon.5;Parent=LotjaGi6g1v0255500.5
LjG1.1_chr6	PGSB	CDS	56826902	56827065	.	-	0	ID=LotjaGi6g1v0255500.5.CDS.3;Parent=LotjaGi6g1v0255500.5
LjG1.1_chr6	PGSB	exon	56827188	56827373	.	-	.	ID=LotjaGi6g1v0255500.5.exon.6;Parent=LotjaGi6g1v0255500.5
LjG1.1_chr6	PGSB	CDS	56827188	56827373	.	-	0	ID=LotjaGi6g1v0255500.5.CDS.4;Parent=LotjaGi6g1v0255500.5
LjG1.1_chr6	PGSB	exon	56827465	56827596	.	-	.	ID=LotjaGi6g1v0255500.5.exon.7;Parent=LotjaGi6g1v0255500.5
LjG1.1_chr6	PGSB	CDS	56827465	56827596	.	-	0	ID=LotjaGi6g1v0255500.5.CDS.5;Parent=LotjaGi6g1v0255500.5
LjG1.1_chr6	PGSB	exon	56827712	56827803	.	-	.	ID=LotjaGi6g1v0255500.5.exon.8;Parent=LotjaGi6g1v0255500.5
LjG1.1_chr6	PGSB	CDS	56827712	56827803	.	-	2	ID=LotjaGi6g1v0255500.5.CDS.6;Parent=LotjaGi6g1v0255500.5
LjG1.1_chr6	PGSB	exon	56827915	56828011	.	-	.	ID=LotjaGi6g1v0255500.5.exon.9;Parent=LotjaGi6g1v0255500.5
LjG1.1_chr6	PGSB	CDS	56827915	56828011	.	-	0	ID=LotjaGi6g1v0255500.5.CDS.7;Parent=LotjaGi6g1v0255500.5
LjG1.1_chr6	PGSB	exon	56828148	56828363	.	-	.	ID=LotjaGi6g1v0255500.5.exon.10;Parent=LotjaGi6g1v0255500.5
LjG1.1_chr6	PGSB	CDS	56828148	56828363	.	-	0	ID=LotjaGi6g1v0255500.5.CDS.8;Parent=LotjaGi6g1v0255500.5
###
LjG1.1_chr6	PGSB	gene	56828844	56831660	.	-	.	ID=LotjaGi6g1v0255600
LjG1.1_chr6	PGSB	mRNA	56828844	56831660	.	-	.	ID=LotjaGi6g1v0255600.1;Parent=LotjaGi6g1v0255600
LjG1.1_chr6	PGSB	three_prime_UTR	56828844	56829778	.	-	.	ID=LotjaGi6g1v0255600.1.three_prime_UTR.1;Parent=LotjaGi6g1v0255600.1
LjG1.1_chr6	PGSB	exon	56828844	56830172	.	-	.	ID=LotjaGi6g1v0255600.1.exon.1;Parent=LotjaGi6g1v0255600.1
LjG1.1_chr6	PGSB	CDS	56829779	56830172	.	-	1	ID=LotjaGi6g1v0255600.1.CDS.1;Parent=LotjaGi6g1v0255600.1
LjG1.1_chr6	PGSB	exon	56830916	56831166	.	-	.	ID=LotjaGi6g1v0255600.1.exon.2;Parent=LotjaGi6g1v0255600.1
LjG1.1_chr6	PGSB	CDS	56830916	56831166	.	-	0	ID=LotjaGi6g1v0255600.1.CDS.2;Parent=LotjaGi6g1v0255600.1
LjG1.1_chr6	PGSB	CDS	56831327	56831473	.	-	0	ID=LotjaGi6g1v0255600.1.CDS.3;Parent=LotjaGi6g1v0255600.1
LjG1.1_chr6	PGSB	exon	56831327	56831660	.	-	.	ID=LotjaGi6g1v0255600.1.exon.3;Parent=LotjaGi6g1v0255600.1
LjG1.1_chr6	PGSB	five_prime_UTR	56831474	56831660	.	-	.	ID=LotjaGi6g1v0255600.1.five_prime_UTR.2;Parent=LotjaGi6g1v0255600.1
###
LjG1.1_chr6	PGSB	gene	56832981	56838583	.	-	.	ID=LotjaGi6g1v0255700
LjG1.1_chr6	PGSB	mRNA	56832981	56838583	.	-	.	ID=LotjaGi6g1v0255700.1;Parent=LotjaGi6g1v0255700
LjG1.1_chr6	PGSB	three_prime_UTR	56832981	56834497	.	-	.	ID=LotjaGi6g1v0255700.1.three_prime_UTR.1;Parent=LotjaGi6g1v0255700.1
LjG1.1_chr6	PGSB	exon	56832981	56835352	.	-	.	ID=LotjaGi6g1v0255700.1.exon.1;Parent=LotjaGi6g1v0255700.1
LjG1.1_chr6	PGSB	CDS	56834498	56835352	.	-	0	ID=LotjaGi6g1v0255700.1.CDS.1;Parent=LotjaGi6g1v0255700.1
LjG1.1_chr6	PGSB	exon	56835430	56835873	.	-	.	ID=LotjaGi6g1v0255700.1.exon.2;Parent=LotjaGi6g1v0255700.1
LjG1.1_chr6	PGSB	CDS	56835430	56835873	.	-	0	ID=LotjaGi6g1v0255700.1.CDS.2;Parent=LotjaGi6g1v0255700.1
LjG1.1_chr6	PGSB	CDS	56836599	56837558	.	-	0	ID=LotjaGi6g1v0255700.1.CDS.3;Parent=LotjaGi6g1v0255700.1
LjG1.1_chr6	PGSB	exon	56836599	56837601	.	-	.	ID=LotjaGi6g1v0255700.1.exon.3;Parent=LotjaGi6g1v0255700.1
LjG1.1_chr6	PGSB	five_prime_UTR	56837559	56837601	.	-	.	ID=LotjaGi6g1v0255700.1.five_prime_UTR.2;Parent=LotjaGi6g1v0255700.1
LjG1.1_chr6	PGSB	exon	56838376	56838583	.	-	.	ID=LotjaGi6g1v0255700.1.exon.4;Parent=LotjaGi6g1v0255700.1
LjG1.1_chr6	PGSB	five_prime_UTR	56838376	56838583	.	-	.	ID=LotjaGi6g1v0255700.1.five_prime_UTR.3;Parent=LotjaGi6g1v0255700.1
LjG1.1_chr6	PGSB	mRNA	56834498	56837567	.	-	.	ID=LotjaGi6g1v0255700.2;Parent=LotjaGi6g1v0255700
LjG1.1_chr6	PGSB	exon	56834498	56835352	.	-	.	ID=LotjaGi6g1v0255700.2.exon.1;Parent=LotjaGi6g1v0255700.2
LjG1.1_chr6	PGSB	CDS	56834498	56835352	.	-	0	ID=LotjaGi6g1v0255700.2.CDS.1;Parent=LotjaGi6g1v0255700.2
LjG1.1_chr6	PGSB	exon	56835430	56835873	.	-	.	ID=LotjaGi6g1v0255700.2.exon.2;Parent=LotjaGi6g1v0255700.2
LjG1.1_chr6	PGSB	CDS	56835430	56835873	.	-	0	ID=LotjaGi6g1v0255700.2.CDS.2;Parent=LotjaGi6g1v0255700.2
LjG1.1_chr6	PGSB	CDS	56836599	56837558	.	-	0	ID=LotjaGi6g1v0255700.2.CDS.3;Parent=LotjaGi6g1v0255700.2
LjG1.1_chr6	PGSB	exon	56836599	56837567	.	-	.	ID=LotjaGi6g1v0255700.2.exon.3;Parent=LotjaGi6g1v0255700.2
###
LjG1.1_chr6	PGSB	gene	56862642	56868069	.	+	.	ID=LotjaGi6g1v0255800
LjG1.1_chr6	PGSB	mRNA	56862642	56868069	.	+	.	ID=LotjaGi6g1v0255800.1;Parent=LotjaGi6g1v0255800
LjG1.1_chr6	PGSB	exon	56862642	56863053	.	+	.	ID=LotjaGi6g1v0255800.1.exon.1;Parent=LotjaGi6g1v0255800.1
LjG1.1_chr6	PGSB	five_prime_UTR	56862642	56863053	.	+	.	ID=LotjaGi6g1v0255800.1.five_prime_UTR.1;Parent=LotjaGi6g1v0255800.1
LjG1.1_chr6	PGSB	five_prime_UTR	56864043	56864065	.	+	.	ID=LotjaGi6g1v0255800.1.five_prime_UTR.2;Parent=LotjaGi6g1v0255800.1
LjG1.1_chr6	PGSB	exon	56864043	56864183	.	+	.	ID=LotjaGi6g1v0255800.1.exon.2;Parent=LotjaGi6g1v0255800.1
LjG1.1_chr6	PGSB	CDS	56864066	56864183	.	+	0	ID=LotjaGi6g1v0255800.1.CDS.1;Parent=LotjaGi6g1v0255800.1
LjG1.1_chr6	PGSB	exon	56864317	56864366	.	+	.	ID=LotjaGi6g1v0255800.1.exon.3;Parent=LotjaGi6g1v0255800.1
LjG1.1_chr6	PGSB	CDS	56864317	56864366	.	+	2	ID=LotjaGi6g1v0255800.1.CDS.2;Parent=LotjaGi6g1v0255800.1
LjG1.1_chr6	PGSB	exon	56864453	56866273	.	+	.	ID=LotjaGi6g1v0255800.1.exon.4;Parent=LotjaGi6g1v0255800.1
LjG1.1_chr6	PGSB	CDS	56864453	56866273	.	+	0	ID=LotjaGi6g1v0255800.1.CDS.3;Parent=LotjaGi6g1v0255800.1
LjG1.1_chr6	PGSB	exon	56866979	56867102	.	+	.	ID=LotjaGi6g1v0255800.1.exon.5;Parent=LotjaGi6g1v0255800.1
LjG1.1_chr6	PGSB	CDS	56866979	56867102	.	+	0	ID=LotjaGi6g1v0255800.1.CDS.4;Parent=LotjaGi6g1v0255800.1
LjG1.1_chr6	PGSB	CDS	56867197	56867861	.	+	2	ID=LotjaGi6g1v0255800.1.CDS.5;Parent=LotjaGi6g1v0255800.1
LjG1.1_chr6	PGSB	exon	56867197	56868069	.	+	.	ID=LotjaGi6g1v0255800.1.exon.6;Parent=LotjaGi6g1v0255800.1
LjG1.1_chr6	PGSB	three_prime_UTR	56867862	56868069	.	+	.	ID=LotjaGi6g1v0255800.1.three_prime_UTR.3;Parent=LotjaGi6g1v0255800.1
###
###
###
LjG1.1_chr6	PGSB	gene	56891281	56898246	.	-	.	ID=LotjaGi6g1v0256100
LjG1.1_chr6	PGSB	mRNA	56891281	56898246	.	-	.	ID=LotjaGi6g1v0256100.1;Parent=LotjaGi6g1v0256100
LjG1.1_chr6	PGSB	three_prime_UTR	56891281	56891639	.	-	.	ID=LotjaGi6g1v0256100.1.three_prime_UTR.1;Parent=LotjaGi6g1v0256100.1
LjG1.1_chr6	PGSB	exon	56891281	56892241	.	-	.	ID=LotjaGi6g1v0256100.1.exon.1;Parent=LotjaGi6g1v0256100.1
LjG1.1_chr6	PGSB	CDS	56891640	56892241	.	-	2	ID=LotjaGi6g1v0256100.1.CDS.1;Parent=LotjaGi6g1v0256100.1
LjG1.1_chr6	PGSB	exon	56892349	56892762	.	-	.	ID=LotjaGi6g1v0256100.1.exon.2;Parent=LotjaGi6g1v0256100.1
LjG1.1_chr6	PGSB	CDS	56892349	56892762	.	-	2	ID=LotjaGi6g1v0256100.1.CDS.2;Parent=LotjaGi6g1v0256100.1
LjG1.1_chr6	PGSB	exon	56892860	56893308	.	-	.	ID=LotjaGi6g1v0256100.1.exon.3;Parent=LotjaGi6g1v0256100.1
LjG1.1_chr6	PGSB	CDS	56892860	56893308	.	-	1	ID=LotjaGi6g1v0256100.1.CDS.3;Parent=LotjaGi6g1v0256100.1
LjG1.1_chr6	PGSB	exon	56893418	56893587	.	-	.	ID=LotjaGi6g1v0256100.1.exon.4;Parent=LotjaGi6g1v0256100.1
LjG1.1_chr6	PGSB	CDS	56893418	56893587	.	-	0	ID=LotjaGi6g1v0256100.1.CDS.4;Parent=LotjaGi6g1v0256100.1
LjG1.1_chr6	PGSB	exon	56894228	56894509	.	-	.	ID=LotjaGi6g1v0256100.1.exon.5;Parent=LotjaGi6g1v0256100.1
LjG1.1_chr6	PGSB	CDS	56894228	56894509	.	-	0	ID=LotjaGi6g1v0256100.1.CDS.5;Parent=LotjaGi6g1v0256100.1
LjG1.1_chr6	PGSB	CDS	56897561	56897980	.	-	0	ID=LotjaGi6g1v0256100.1.CDS.6;Parent=LotjaGi6g1v0256100.1
LjG1.1_chr6	PGSB	exon	56897561	56898246	.	-	.	ID=LotjaGi6g1v0256100.1.exon.6;Parent=LotjaGi6g1v0256100.1
LjG1.1_chr6	PGSB	five_prime_UTR	56897981	56898246	.	-	.	ID=LotjaGi6g1v0256100.1.five_prime_UTR.2;Parent=LotjaGi6g1v0256100.1
LjG1.1_chr6	PGSB	mRNA	56891640	56898048	.	-	.	ID=LotjaGi6g1v0256100.2;Parent=LotjaGi6g1v0256100
LjG1.1_chr6	PGSB	exon	56891640	56892241	.	-	.	ID=LotjaGi6g1v0256100.2.exon.1;Parent=LotjaGi6g1v0256100.2
LjG1.1_chr6	PGSB	CDS	56891640	56892241	.	-	2	ID=LotjaGi6g1v0256100.2.CDS.1;Parent=LotjaGi6g1v0256100.2
LjG1.1_chr6	PGSB	exon	56892349	56892762	.	-	.	ID=LotjaGi6g1v0256100.2.exon.2;Parent=LotjaGi6g1v0256100.2
LjG1.1_chr6	PGSB	CDS	56892349	56892762	.	-	2	ID=LotjaGi6g1v0256100.2.CDS.2;Parent=LotjaGi6g1v0256100.2
LjG1.1_chr6	PGSB	exon	56892860	56893308	.	-	.	ID=LotjaGi6g1v0256100.2.exon.3;Parent=LotjaGi6g1v0256100.2
LjG1.1_chr6	PGSB	CDS	56892860	56893308	.	-	1	ID=LotjaGi6g1v0256100.2.CDS.3;Parent=LotjaGi6g1v0256100.2
LjG1.1_chr6	PGSB	exon	56893418	56893587	.	-	.	ID=LotjaGi6g1v0256100.2.exon.4;Parent=LotjaGi6g1v0256100.2
LjG1.1_chr6	PGSB	CDS	56893418	56893587	.	-	0	ID=LotjaGi6g1v0256100.2.CDS.4;Parent=LotjaGi6g1v0256100.2
LjG1.1_chr6	PGSB	exon	56894228	56894509	.	-	.	ID=LotjaGi6g1v0256100.2.exon.5;Parent=LotjaGi6g1v0256100.2
LjG1.1_chr6	PGSB	CDS	56894228	56894509	.	-	0	ID=LotjaGi6g1v0256100.2.CDS.5;Parent=LotjaGi6g1v0256100.2
LjG1.1_chr6	PGSB	exon	56897561	56897928	.	-	.	ID=LotjaGi6g1v0256100.2.exon.6;Parent=LotjaGi6g1v0256100.2
LjG1.1_chr6	PGSB	CDS	56897561	56897928	.	-	2	ID=LotjaGi6g1v0256100.2.CDS.6;Parent=LotjaGi6g1v0256100.2
LjG1.1_chr6	PGSB	CDS	56898021	56898021	.	-	0	ID=LotjaGi6g1v0256100.2.CDS.7;Parent=LotjaGi6g1v0256100.2
LjG1.1_chr6	PGSB	exon	56898021	56898048	.	-	.	ID=LotjaGi6g1v0256100.2.exon.7;Parent=LotjaGi6g1v0256100.2
LjG1.1_chr6	PGSB	five_prime_UTR	56898022	56898048	.	-	.	ID=LotjaGi6g1v0256100.2.five_prime_UTR.1;Parent=LotjaGi6g1v0256100.2
LjG1.1_chr6	PGSB	mRNA	56892082	56898020	.	-	.	ID=LotjaGi6g1v0256100.3;Parent=LotjaGi6g1v0256100
LjG1.1_chr6	PGSB	three_prime_UTR	56892082	56892240	.	-	.	ID=LotjaGi6g1v0256100.3.three_prime_UTR.1;Parent=LotjaGi6g1v0256100.3
LjG1.1_chr6	PGSB	exon	56892082	56892241	.	-	.	ID=LotjaGi6g1v0256100.3.exon.1;Parent=LotjaGi6g1v0256100.3
LjG1.1_chr6	PGSB	CDS	56892241	56892241	.	-	1	ID=LotjaGi6g1v0256100.3.CDS.1;Parent=LotjaGi6g1v0256100.3
LjG1.1_chr6	PGSB	exon	56892330	56892762	.	-	.	ID=LotjaGi6g1v0256100.3.exon.2;Parent=LotjaGi6g1v0256100.3
LjG1.1_chr6	PGSB	CDS	56892330	56892762	.	-	2	ID=LotjaGi6g1v0256100.3.CDS.2;Parent=LotjaGi6g1v0256100.3
LjG1.1_chr6	PGSB	exon	56892860	56893308	.	-	.	ID=LotjaGi6g1v0256100.3.exon.3;Parent=LotjaGi6g1v0256100.3
LjG1.1_chr6	PGSB	CDS	56892860	56893308	.	-	1	ID=LotjaGi6g1v0256100.3.CDS.3;Parent=LotjaGi6g1v0256100.3
LjG1.1_chr6	PGSB	exon	56893418	56893587	.	-	.	ID=LotjaGi6g1v0256100.3.exon.4;Parent=LotjaGi6g1v0256100.3
LjG1.1_chr6	PGSB	CDS	56893418	56893587	.	-	0	ID=LotjaGi6g1v0256100.3.CDS.4;Parent=LotjaGi6g1v0256100.3
LjG1.1_chr6	PGSB	exon	56894228	56894509	.	-	.	ID=LotjaGi6g1v0256100.3.exon.5;Parent=LotjaGi6g1v0256100.3
LjG1.1_chr6	PGSB	CDS	56894228	56894509	.	-	0	ID=LotjaGi6g1v0256100.3.CDS.5;Parent=LotjaGi6g1v0256100.3
LjG1.1_chr6	PGSB	CDS	56897561	56897980	.	-	0	ID=LotjaGi6g1v0256100.3.CDS.6;Parent=LotjaGi6g1v0256100.3
LjG1.1_chr6	PGSB	exon	56897561	56898020	.	-	.	ID=LotjaGi6g1v0256100.3.exon.6;Parent=LotjaGi6g1v0256100.3
LjG1.1_chr6	PGSB	five_prime_UTR	56897981	56898020	.	-	.	ID=LotjaGi6g1v0256100.3.five_prime_UTR.2;Parent=LotjaGi6g1v0256100.3
###
###
###
LjG1.1_chr6	PGSB	gene	56932501	56936265	.	-	.	ID=LotjaGi6g1v0256400
LjG1.1_chr6	PGSB	mRNA	56932501	56936265	.	-	.	ID=LotjaGi6g1v0256400.1;Parent=LotjaGi6g1v0256400
LjG1.1_chr6	PGSB	three_prime_UTR	56932501	56932800	.	-	.	ID=LotjaGi6g1v0256400.1.three_prime_UTR.1;Parent=LotjaGi6g1v0256400.1
LjG1.1_chr6	PGSB	exon	56932501	56933697	.	-	.	ID=LotjaGi6g1v0256400.1.exon.1;Parent=LotjaGi6g1v0256400.1
LjG1.1_chr6	PGSB	CDS	56932801	56933697	.	-	0	ID=LotjaGi6g1v0256400.1.CDS.1;Parent=LotjaGi6g1v0256400.1
LjG1.1_chr6	PGSB	exon	56934213	56934800	.	-	.	ID=LotjaGi6g1v0256400.1.exon.2;Parent=LotjaGi6g1v0256400.1
LjG1.1_chr6	PGSB	CDS	56934213	56934800	.	-	0	ID=LotjaGi6g1v0256400.1.CDS.2;Parent=LotjaGi6g1v0256400.1
LjG1.1_chr6	PGSB	CDS	56935799	56936014	.	-	0	ID=LotjaGi6g1v0256400.1.CDS.3;Parent=LotjaGi6g1v0256400.1
LjG1.1_chr6	PGSB	exon	56935799	56936265	.	-	.	ID=LotjaGi6g1v0256400.1.exon.3;Parent=LotjaGi6g1v0256400.1
LjG1.1_chr6	PGSB	five_prime_UTR	56936015	56936265	.	-	.	ID=LotjaGi6g1v0256400.1.five_prime_UTR.2;Parent=LotjaGi6g1v0256400.1
###
LjG1.1_chr6	PGSB	gene	56938552	56941056	.	-	.	ID=LotjaGi6g1v0256500
LjG1.1_chr6	PGSB	mRNA	56938552	56941056	.	-	.	ID=LotjaGi6g1v0256500.1;Parent=LotjaGi6g1v0256500
LjG1.1_chr6	PGSB	three_prime_UTR	56938552	56939041	.	-	.	ID=LotjaGi6g1v0256500.1.three_prime_UTR.1;Parent=LotjaGi6g1v0256500.1
LjG1.1_chr6	PGSB	exon	56938552	56939462	.	-	.	ID=LotjaGi6g1v0256500.1.exon.1;Parent=LotjaGi6g1v0256500.1
LjG1.1_chr6	PGSB	CDS	56939042	56939462	.	-	1	ID=LotjaGi6g1v0256500.1.CDS.1;Parent=LotjaGi6g1v0256500.1
LjG1.1_chr6	PGSB	exon	56939925	56940084	.	-	.	ID=LotjaGi6g1v0256500.1.exon.2;Parent=LotjaGi6g1v0256500.1
LjG1.1_chr6	PGSB	CDS	56939925	56940084	.	-	2	ID=LotjaGi6g1v0256500.1.CDS.2;Parent=LotjaGi6g1v0256500.1
LjG1.1_chr6	PGSB	CDS	56940460	56940838	.	-	0	ID=LotjaGi6g1v0256500.1.CDS.3;Parent=LotjaGi6g1v0256500.1
LjG1.1_chr6	PGSB	exon	56940460	56941056	.	-	.	ID=LotjaGi6g1v0256500.1.exon.3;Parent=LotjaGi6g1v0256500.1
LjG1.1_chr6	PGSB	five_prime_UTR	56940839	56941056	.	-	.	ID=LotjaGi6g1v0256500.1.five_prime_UTR.2;Parent=LotjaGi6g1v0256500.1
###
LjG1.1_chr6	PGSB	gene	56950630	56961184	.	+	.	ID=LotjaGi6g1v0256600
LjG1.1_chr6	PGSB	mRNA	56950630	56961184	.	+	.	ID=LotjaGi6g1v0256600.1;Parent=LotjaGi6g1v0256600
LjG1.1_chr6	PGSB	exon	56950630	56950748	.	+	.	ID=LotjaGi6g1v0256600.1.exon.1;Parent=LotjaGi6g1v0256600.1
LjG1.1_chr6	PGSB	five_prime_UTR	56950630	56950748	.	+	.	ID=LotjaGi6g1v0256600.1.five_prime_UTR.1;Parent=LotjaGi6g1v0256600.1
LjG1.1_chr6	PGSB	five_prime_UTR	56950828	56950937	.	+	.	ID=LotjaGi6g1v0256600.1.five_prime_UTR.2;Parent=LotjaGi6g1v0256600.1
LjG1.1_chr6	PGSB	exon	56950828	56951001	.	+	.	ID=LotjaGi6g1v0256600.1.exon.2;Parent=LotjaGi6g1v0256600.1
LjG1.1_chr6	PGSB	CDS	56950938	56951001	.	+	0	ID=LotjaGi6g1v0256600.1.CDS.1;Parent=LotjaGi6g1v0256600.1
LjG1.1_chr6	PGSB	exon	56952461	56952586	.	+	.	ID=LotjaGi6g1v0256600.1.exon.3;Parent=LotjaGi6g1v0256600.1
LjG1.1_chr6	PGSB	CDS	56952461	56952586	.	+	2	ID=LotjaGi6g1v0256600.1.CDS.2;Parent=LotjaGi6g1v0256600.1
LjG1.1_chr6	PGSB	exon	56953051	56953166	.	+	.	ID=LotjaGi6g1v0256600.1.exon.4;Parent=LotjaGi6g1v0256600.1
LjG1.1_chr6	PGSB	CDS	56953051	56953166	.	+	2	ID=LotjaGi6g1v0256600.1.CDS.3;Parent=LotjaGi6g1v0256600.1
LjG1.1_chr6	PGSB	exon	56954187	56954275	.	+	.	ID=LotjaGi6g1v0256600.1.exon.5;Parent=LotjaGi6g1v0256600.1
LjG1.1_chr6	PGSB	CDS	56954187	56954275	.	+	0	ID=LotjaGi6g1v0256600.1.CDS.4;Parent=LotjaGi6g1v0256600.1
LjG1.1_chr6	PGSB	exon	56954382	56954427	.	+	.	ID=LotjaGi6g1v0256600.1.exon.6;Parent=LotjaGi6g1v0256600.1
LjG1.1_chr6	PGSB	CDS	56954382	56954427	.	+	1	ID=LotjaGi6g1v0256600.1.CDS.5;Parent=LotjaGi6g1v0256600.1
LjG1.1_chr6	PGSB	exon	56954996	56955113	.	+	.	ID=LotjaGi6g1v0256600.1.exon.7;Parent=LotjaGi6g1v0256600.1
LjG1.1_chr6	PGSB	CDS	56954996	56955113	.	+	0	ID=LotjaGi6g1v0256600.1.CDS.6;Parent=LotjaGi6g1v0256600.1
LjG1.1_chr6	PGSB	exon	56955489	56955605	.	+	.	ID=LotjaGi6g1v0256600.1.exon.8;Parent=LotjaGi6g1v0256600.1
LjG1.1_chr6	PGSB	CDS	56955489	56955605	.	+	2	ID=LotjaGi6g1v0256600.1.CDS.7;Parent=LotjaGi6g1v0256600.1
LjG1.1_chr6	PGSB	exon	56955682	56955740	.	+	.	ID=LotjaGi6g1v0256600.1.exon.9;Parent=LotjaGi6g1v0256600.1
LjG1.1_chr6	PGSB	CDS	56955682	56955740	.	+	2	ID=LotjaGi6g1v0256600.1.CDS.8;Parent=LotjaGi6g1v0256600.1
LjG1.1_chr6	PGSB	exon	56956818	56957183	.	+	.	ID=LotjaGi6g1v0256600.1.exon.10;Parent=LotjaGi6g1v0256600.1
LjG1.1_chr6	PGSB	CDS	56956818	56957183	.	+	0	ID=LotjaGi6g1v0256600.1.CDS.9;Parent=LotjaGi6g1v0256600.1
LjG1.1_chr6	PGSB	exon	56957510	56958210	.	+	.	ID=LotjaGi6g1v0256600.1.exon.11;Parent=LotjaGi6g1v0256600.1
LjG1.1_chr6	PGSB	CDS	56957510	56958210	.	+	0	ID=LotjaGi6g1v0256600.1.CDS.10;Parent=LotjaGi6g1v0256600.1
LjG1.1_chr6	PGSB	exon	56958412	56958961	.	+	.	ID=LotjaGi6g1v0256600.1.exon.12;Parent=LotjaGi6g1v0256600.1
LjG1.1_chr6	PGSB	CDS	56958412	56958961	.	+	1	ID=LotjaGi6g1v0256600.1.CDS.11;Parent=LotjaGi6g1v0256600.1
LjG1.1_chr6	PGSB	exon	56959928	56960236	.	+	.	ID=LotjaGi6g1v0256600.1.exon.13;Parent=LotjaGi6g1v0256600.1
LjG1.1_chr6	PGSB	CDS	56959928	56960236	.	+	0	ID=LotjaGi6g1v0256600.1.CDS.12;Parent=LotjaGi6g1v0256600.1
LjG1.1_chr6	PGSB	CDS	56960324	56960386	.	+	0	ID=LotjaGi6g1v0256600.1.CDS.13;Parent=LotjaGi6g1v0256600.1
LjG1.1_chr6	PGSB	exon	56960324	56961184	.	+	.	ID=LotjaGi6g1v0256600.1.exon.14;Parent=LotjaGi6g1v0256600.1
LjG1.1_chr6	PGSB	three_prime_UTR	56960387	56961184	.	+	.	ID=LotjaGi6g1v0256600.1.three_prime_UTR.3;Parent=LotjaGi6g1v0256600.1
LjG1.1_chr6	PGSB	mRNA	56950687	56960820	.	+	.	ID=LotjaGi6g1v0256600.2;Parent=LotjaGi6g1v0256600
LjG1.1_chr6	PGSB	five_prime_UTR	56950687	56950937	.	+	.	ID=LotjaGi6g1v0256600.2.five_prime_UTR.1;Parent=LotjaGi6g1v0256600.2
LjG1.1_chr6	PGSB	exon	56950687	56951001	.	+	.	ID=LotjaGi6g1v0256600.2.exon.1;Parent=LotjaGi6g1v0256600.2
LjG1.1_chr6	PGSB	CDS	56950938	56951001	.	+	0	ID=LotjaGi6g1v0256600.2.CDS.1;Parent=LotjaGi6g1v0256600.2
LjG1.1_chr6	PGSB	exon	56952461	56952586	.	+	.	ID=LotjaGi6g1v0256600.2.exon.2;Parent=LotjaGi6g1v0256600.2
LjG1.1_chr6	PGSB	CDS	56952461	56952586	.	+	2	ID=LotjaGi6g1v0256600.2.CDS.2;Parent=LotjaGi6g1v0256600.2
LjG1.1_chr6	PGSB	exon	56953051	56953166	.	+	.	ID=LotjaGi6g1v0256600.2.exon.3;Parent=LotjaGi6g1v0256600.2
LjG1.1_chr6	PGSB	CDS	56953051	56953166	.	+	2	ID=LotjaGi6g1v0256600.2.CDS.3;Parent=LotjaGi6g1v0256600.2
LjG1.1_chr6	PGSB	exon	56954187	56954275	.	+	.	ID=LotjaGi6g1v0256600.2.exon.4;Parent=LotjaGi6g1v0256600.2
LjG1.1_chr6	PGSB	CDS	56954187	56954275	.	+	0	ID=LotjaGi6g1v0256600.2.CDS.4;Parent=LotjaGi6g1v0256600.2
LjG1.1_chr6	PGSB	exon	56954382	56954427	.	+	.	ID=LotjaGi6g1v0256600.2.exon.5;Parent=LotjaGi6g1v0256600.2
LjG1.1_chr6	PGSB	CDS	56954382	56954427	.	+	1	ID=LotjaGi6g1v0256600.2.CDS.5;Parent=LotjaGi6g1v0256600.2
LjG1.1_chr6	PGSB	exon	56954996	56955113	.	+	.	ID=LotjaGi6g1v0256600.2.exon.6;Parent=LotjaGi6g1v0256600.2
LjG1.1_chr6	PGSB	CDS	56954996	56955113	.	+	0	ID=LotjaGi6g1v0256600.2.CDS.6;Parent=LotjaGi6g1v0256600.2
LjG1.1_chr6	PGSB	exon	56955489	56955605	.	+	.	ID=LotjaGi6g1v0256600.2.exon.7;Parent=LotjaGi6g1v0256600.2
LjG1.1_chr6	PGSB	CDS	56955489	56955605	.	+	2	ID=LotjaGi6g1v0256600.2.CDS.7;Parent=LotjaGi6g1v0256600.2
LjG1.1_chr6	PGSB	exon	56955682	56955740	.	+	.	ID=LotjaGi6g1v0256600.2.exon.8;Parent=LotjaGi6g1v0256600.2
LjG1.1_chr6	PGSB	CDS	56955682	56955740	.	+	2	ID=LotjaGi6g1v0256600.2.CDS.8;Parent=LotjaGi6g1v0256600.2
LjG1.1_chr6	PGSB	exon	56956818	56957183	.	+	.	ID=LotjaGi6g1v0256600.2.exon.9;Parent=LotjaGi6g1v0256600.2
LjG1.1_chr6	PGSB	CDS	56956818	56957183	.	+	0	ID=LotjaGi6g1v0256600.2.CDS.9;Parent=LotjaGi6g1v0256600.2
LjG1.1_chr6	PGSB	exon	56957510	56958210	.	+	.	ID=LotjaGi6g1v0256600.2.exon.10;Parent=LotjaGi6g1v0256600.2
LjG1.1_chr6	PGSB	CDS	56957510	56958210	.	+	0	ID=LotjaGi6g1v0256600.2.CDS.10;Parent=LotjaGi6g1v0256600.2
LjG1.1_chr6	PGSB	exon	56958412	56958961	.	+	.	ID=LotjaGi6g1v0256600.2.exon.11;Parent=LotjaGi6g1v0256600.2
LjG1.1_chr6	PGSB	CDS	56958412	56958961	.	+	1	ID=LotjaGi6g1v0256600.2.CDS.11;Parent=LotjaGi6g1v0256600.2
LjG1.1_chr6	PGSB	exon	56959928	56960236	.	+	.	ID=LotjaGi6g1v0256600.2.exon.12;Parent=LotjaGi6g1v0256600.2
LjG1.1_chr6	PGSB	CDS	56959928	56960236	.	+	0	ID=LotjaGi6g1v0256600.2.CDS.12;Parent=LotjaGi6g1v0256600.2
LjG1.1_chr6	PGSB	CDS	56960324	56960386	.	+	0	ID=LotjaGi6g1v0256600.2.CDS.13;Parent=LotjaGi6g1v0256600.2
LjG1.1_chr6	PGSB	exon	56960324	56960820	.	+	.	ID=LotjaGi6g1v0256600.2.exon.13;Parent=LotjaGi6g1v0256600.2
LjG1.1_chr6	PGSB	three_prime_UTR	56960387	56960820	.	+	.	ID=LotjaGi6g1v0256600.2.three_prime_UTR.2;Parent=LotjaGi6g1v0256600.2
###
LjG1.1_chr6	PGSB	gene	56961479	56964527	.	-	.	ID=LotjaGi6g1v0256700
LjG1.1_chr6	PGSB	mRNA	56961479	56964527	.	-	.	ID=LotjaGi6g1v0256700.1;Parent=LotjaGi6g1v0256700
LjG1.1_chr6	PGSB	three_prime_UTR	56961479	56962145	.	-	.	ID=LotjaGi6g1v0256700.1.three_prime_UTR.1;Parent=LotjaGi6g1v0256700.1
LjG1.1_chr6	PGSB	exon	56961479	56962466	.	-	.	ID=LotjaGi6g1v0256700.1.exon.1;Parent=LotjaGi6g1v0256700.1
LjG1.1_chr6	PGSB	CDS	56962146	56962466	.	-	0	ID=LotjaGi6g1v0256700.1.CDS.1;Parent=LotjaGi6g1v0256700.1
LjG1.1_chr6	PGSB	exon	56963793	56963924	.	-	.	ID=LotjaGi6g1v0256700.1.exon.2;Parent=LotjaGi6g1v0256700.1
LjG1.1_chr6	PGSB	CDS	56963793	56963924	.	-	0	ID=LotjaGi6g1v0256700.1.CDS.2;Parent=LotjaGi6g1v0256700.1
LjG1.1_chr6	PGSB	CDS	56964025	56964153	.	-	0	ID=LotjaGi6g1v0256700.1.CDS.3;Parent=LotjaGi6g1v0256700.1
LjG1.1_chr6	PGSB	exon	56964025	56964527	.	-	.	ID=LotjaGi6g1v0256700.1.exon.3;Parent=LotjaGi6g1v0256700.1
LjG1.1_chr6	PGSB	five_prime_UTR	56964154	56964527	.	-	.	ID=LotjaGi6g1v0256700.1.five_prime_UTR.2;Parent=LotjaGi6g1v0256700.1
LjG1.1_chr6	PGSB	mRNA	56961925	56964153	.	-	.	ID=LotjaGi6g1v0256700.2;Parent=LotjaGi6g1v0256700
LjG1.1_chr6	PGSB	three_prime_UTR	56961925	56961937	.	-	.	ID=LotjaGi6g1v0256700.2.three_prime_UTR.1;Parent=LotjaGi6g1v0256700.2
LjG1.1_chr6	PGSB	exon	56961925	56961947	.	-	.	ID=LotjaGi6g1v0256700.2.exon.1;Parent=LotjaGi6g1v0256700.2
LjG1.1_chr6	PGSB	CDS	56961938	56961947	.	-	1	ID=LotjaGi6g1v0256700.2.CDS.1;Parent=LotjaGi6g1v0256700.2
LjG1.1_chr6	PGSB	exon	56962150	56962466	.	-	.	ID=LotjaGi6g1v0256700.2.exon.2;Parent=LotjaGi6g1v0256700.2
LjG1.1_chr6	PGSB	CDS	56962150	56962466	.	-	0	ID=LotjaGi6g1v0256700.2.CDS.2;Parent=LotjaGi6g1v0256700.2
LjG1.1_chr6	PGSB	exon	56963793	56963924	.	-	.	ID=LotjaGi6g1v0256700.2.exon.3;Parent=LotjaGi6g1v0256700.2
LjG1.1_chr6	PGSB	CDS	56963793	56963924	.	-	0	ID=LotjaGi6g1v0256700.2.CDS.3;Parent=LotjaGi6g1v0256700.2
LjG1.1_chr6	PGSB	exon	56964025	56964153	.	-	.	ID=LotjaGi6g1v0256700.2.exon.4;Parent=LotjaGi6g1v0256700.2
LjG1.1_chr6	PGSB	CDS	56964025	56964153	.	-	0	ID=LotjaGi6g1v0256700.2.CDS.4;Parent=LotjaGi6g1v0256700.2
###
LjG1.1_chr6	PGSB	gene	56966257	56983122	.	+	.	ID=LotjaGi6g1v0256800
LjG1.1_chr6	PGSB	mRNA	56966257	56983122	.	+	.	ID=LotjaGi6g1v0256800.1;Parent=LotjaGi6g1v0256800
LjG1.1_chr6	PGSB	exon	56966257	56967623	.	+	.	ID=LotjaGi6g1v0256800.1.exon.1;Parent=LotjaGi6g1v0256800.1
LjG1.1_chr6	PGSB	five_prime_UTR	56966257	56967623	.	+	.	ID=LotjaGi6g1v0256800.1.five_prime_UTR.1;Parent=LotjaGi6g1v0256800.1
LjG1.1_chr6	PGSB	exon	56968106	56968205	.	+	.	ID=LotjaGi6g1v0256800.1.exon.2;Parent=LotjaGi6g1v0256800.1
LjG1.1_chr6	PGSB	five_prime_UTR	56968106	56968205	.	+	.	ID=LotjaGi6g1v0256800.1.five_prime_UTR.2;Parent=LotjaGi6g1v0256800.1
LjG1.1_chr6	PGSB	exon	56968323	56968407	.	+	.	ID=LotjaGi6g1v0256800.1.exon.3;Parent=LotjaGi6g1v0256800.1
LjG1.1_chr6	PGSB	five_prime_UTR	56968323	56968407	.	+	.	ID=LotjaGi6g1v0256800.1.five_prime_UTR.3;Parent=LotjaGi6g1v0256800.1
LjG1.1_chr6	PGSB	five_prime_UTR	56968508	56968535	.	+	.	ID=LotjaGi6g1v0256800.1.five_prime_UTR.4;Parent=LotjaGi6g1v0256800.1
LjG1.1_chr6	PGSB	exon	56968508	56968557	.	+	.	ID=LotjaGi6g1v0256800.1.exon.4;Parent=LotjaGi6g1v0256800.1
LjG1.1_chr6	PGSB	CDS	56968536	56968557	.	+	0	ID=LotjaGi6g1v0256800.1.CDS.1;Parent=LotjaGi6g1v0256800.1
LjG1.1_chr6	PGSB	exon	56971651	56971730	.	+	.	ID=LotjaGi6g1v0256800.1.exon.5;Parent=LotjaGi6g1v0256800.1
LjG1.1_chr6	PGSB	CDS	56971651	56971730	.	+	2	ID=LotjaGi6g1v0256800.1.CDS.2;Parent=LotjaGi6g1v0256800.1
LjG1.1_chr6	PGSB	exon	56972033	56972092	.	+	.	ID=LotjaGi6g1v0256800.1.exon.6;Parent=LotjaGi6g1v0256800.1
LjG1.1_chr6	PGSB	CDS	56972033	56972092	.	+	0	ID=LotjaGi6g1v0256800.1.CDS.3;Parent=LotjaGi6g1v0256800.1
LjG1.1_chr6	PGSB	exon	56972390	56972489	.	+	.	ID=LotjaGi6g1v0256800.1.exon.7;Parent=LotjaGi6g1v0256800.1
LjG1.1_chr6	PGSB	CDS	56972390	56972489	.	+	0	ID=LotjaGi6g1v0256800.1.CDS.4;Parent=LotjaGi6g1v0256800.1
LjG1.1_chr6	PGSB	exon	56972561	56972638	.	+	.	ID=LotjaGi6g1v0256800.1.exon.8;Parent=LotjaGi6g1v0256800.1
LjG1.1_chr6	PGSB	CDS	56972561	56972638	.	+	2	ID=LotjaGi6g1v0256800.1.CDS.5;Parent=LotjaGi6g1v0256800.1
LjG1.1_chr6	PGSB	exon	56972800	56972867	.	+	.	ID=LotjaGi6g1v0256800.1.exon.9;Parent=LotjaGi6g1v0256800.1
LjG1.1_chr6	PGSB	CDS	56972800	56972867	.	+	2	ID=LotjaGi6g1v0256800.1.CDS.6;Parent=LotjaGi6g1v0256800.1
LjG1.1_chr6	PGSB	exon	56973001	56973069	.	+	.	ID=LotjaGi6g1v0256800.1.exon.10;Parent=LotjaGi6g1v0256800.1
LjG1.1_chr6	PGSB	CDS	56973001	56973069	.	+	0	ID=LotjaGi6g1v0256800.1.CDS.7;Parent=LotjaGi6g1v0256800.1
LjG1.1_chr6	PGSB	exon	56973153	56973230	.	+	.	ID=LotjaGi6g1v0256800.1.exon.11;Parent=LotjaGi6g1v0256800.1
LjG1.1_chr6	PGSB	CDS	56973153	56973230	.	+	0	ID=LotjaGi6g1v0256800.1.CDS.8;Parent=LotjaGi6g1v0256800.1
LjG1.1_chr6	PGSB	exon	56973318	56973413	.	+	.	ID=LotjaGi6g1v0256800.1.exon.12;Parent=LotjaGi6g1v0256800.1
LjG1.1_chr6	PGSB	CDS	56973318	56973413	.	+	0	ID=LotjaGi6g1v0256800.1.CDS.9;Parent=LotjaGi6g1v0256800.1
LjG1.1_chr6	PGSB	exon	56974763	56974833	.	+	.	ID=LotjaGi6g1v0256800.1.exon.13;Parent=LotjaGi6g1v0256800.1
LjG1.1_chr6	PGSB	CDS	56974763	56974833	.	+	0	ID=LotjaGi6g1v0256800.1.CDS.10;Parent=LotjaGi6g1v0256800.1
LjG1.1_chr6	PGSB	exon	56975749	56975826	.	+	.	ID=LotjaGi6g1v0256800.1.exon.14;Parent=LotjaGi6g1v0256800.1
LjG1.1_chr6	PGSB	CDS	56975749	56975826	.	+	1	ID=LotjaGi6g1v0256800.1.CDS.11;Parent=LotjaGi6g1v0256800.1
LjG1.1_chr6	PGSB	exon	56975934	56976027	.	+	.	ID=LotjaGi6g1v0256800.1.exon.15;Parent=LotjaGi6g1v0256800.1
LjG1.1_chr6	PGSB	CDS	56975934	56976027	.	+	1	ID=LotjaGi6g1v0256800.1.CDS.12;Parent=LotjaGi6g1v0256800.1
LjG1.1_chr6	PGSB	exon	56976965	56977063	.	+	.	ID=LotjaGi6g1v0256800.1.exon.16;Parent=LotjaGi6g1v0256800.1
LjG1.1_chr6	PGSB	CDS	56976965	56977063	.	+	0	ID=LotjaGi6g1v0256800.1.CDS.13;Parent=LotjaGi6g1v0256800.1
LjG1.1_chr6	PGSB	exon	56979038	56979255	.	+	.	ID=LotjaGi6g1v0256800.1.exon.17;Parent=LotjaGi6g1v0256800.1
LjG1.1_chr6	PGSB	CDS	56979038	56979255	.	+	0	ID=LotjaGi6g1v0256800.1.CDS.14;Parent=LotjaGi6g1v0256800.1
LjG1.1_chr6	PGSB	exon	56979354	56979468	.	+	.	ID=LotjaGi6g1v0256800.1.exon.18;Parent=LotjaGi6g1v0256800.1
LjG1.1_chr6	PGSB	CDS	56979354	56979468	.	+	1	ID=LotjaGi6g1v0256800.1.CDS.15;Parent=LotjaGi6g1v0256800.1
LjG1.1_chr6	PGSB	exon	56980769	56980900	.	+	.	ID=LotjaGi6g1v0256800.1.exon.19;Parent=LotjaGi6g1v0256800.1
LjG1.1_chr6	PGSB	CDS	56980769	56980900	.	+	0	ID=LotjaGi6g1v0256800.1.CDS.16;Parent=LotjaGi6g1v0256800.1
LjG1.1_chr6	PGSB	exon	56980980	56981087	.	+	.	ID=LotjaGi6g1v0256800.1.exon.20;Parent=LotjaGi6g1v0256800.1
LjG1.1_chr6	PGSB	CDS	56980980	56981087	.	+	0	ID=LotjaGi6g1v0256800.1.CDS.17;Parent=LotjaGi6g1v0256800.1
LjG1.1_chr6	PGSB	exon	56981180	56981286	.	+	.	ID=LotjaGi6g1v0256800.1.exon.21;Parent=LotjaGi6g1v0256800.1
LjG1.1_chr6	PGSB	CDS	56981180	56981286	.	+	0	ID=LotjaGi6g1v0256800.1.CDS.18;Parent=LotjaGi6g1v0256800.1
LjG1.1_chr6	PGSB	exon	56981366	56981470	.	+	.	ID=LotjaGi6g1v0256800.1.exon.22;Parent=LotjaGi6g1v0256800.1
LjG1.1_chr6	PGSB	CDS	56981366	56981470	.	+	1	ID=LotjaGi6g1v0256800.1.CDS.19;Parent=LotjaGi6g1v0256800.1
LjG1.1_chr6	PGSB	CDS	56981550	56982066	.	+	1	ID=LotjaGi6g1v0256800.1.CDS.20;Parent=LotjaGi6g1v0256800.1
LjG1.1_chr6	PGSB	exon	56981550	56983122	.	+	.	ID=LotjaGi6g1v0256800.1.exon.23;Parent=LotjaGi6g1v0256800.1
LjG1.1_chr6	PGSB	three_prime_UTR	56982067	56983122	.	+	.	ID=LotjaGi6g1v0256800.1.three_prime_UTR.5;Parent=LotjaGi6g1v0256800.1
LjG1.1_chr6	PGSB	mRNA	56966258	56982722	.	+	.	ID=LotjaGi6g1v0256800.2;Parent=LotjaGi6g1v0256800
LjG1.1_chr6	PGSB	five_prime_UTR	56966258	56966642	.	+	.	ID=LotjaGi6g1v0256800.2.five_prime_UTR.1;Parent=LotjaGi6g1v0256800.2
LjG1.1_chr6	PGSB	exon	56966258	56966666	.	+	.	ID=LotjaGi6g1v0256800.2.exon.1;Parent=LotjaGi6g1v0256800.2
LjG1.1_chr6	PGSB	CDS	56966643	56966666	.	+	0	ID=LotjaGi6g1v0256800.2.CDS.1;Parent=LotjaGi6g1v0256800.2
LjG1.1_chr6	PGSB	exon	56967543	56967623	.	+	.	ID=LotjaGi6g1v0256800.2.exon.2;Parent=LotjaGi6g1v0256800.2
LjG1.1_chr6	PGSB	CDS	56967543	56967623	.	+	0	ID=LotjaGi6g1v0256800.2.CDS.2;Parent=LotjaGi6g1v0256800.2
LjG1.1_chr6	PGSB	exon	56968106	56968205	.	+	.	ID=LotjaGi6g1v0256800.2.exon.3;Parent=LotjaGi6g1v0256800.2
LjG1.1_chr6	PGSB	CDS	56968106	56968205	.	+	0	ID=LotjaGi6g1v0256800.2.CDS.3;Parent=LotjaGi6g1v0256800.2
LjG1.1_chr6	PGSB	exon	56968323	56968407	.	+	.	ID=LotjaGi6g1v0256800.2.exon.4;Parent=LotjaGi6g1v0256800.2
LjG1.1_chr6	PGSB	CDS	56968323	56968407	.	+	2	ID=LotjaGi6g1v0256800.2.CDS.4;Parent=LotjaGi6g1v0256800.2
LjG1.1_chr6	PGSB	exon	56968508	56968557	.	+	.	ID=LotjaGi6g1v0256800.2.exon.5;Parent=LotjaGi6g1v0256800.2
LjG1.1_chr6	PGSB	CDS	56968508	56968557	.	+	1	ID=LotjaGi6g1v0256800.2.CDS.5;Parent=LotjaGi6g1v0256800.2
LjG1.1_chr6	PGSB	exon	56971651	56971730	.	+	.	ID=LotjaGi6g1v0256800.2.exon.6;Parent=LotjaGi6g1v0256800.2
LjG1.1_chr6	PGSB	CDS	56971651	56971730	.	+	2	ID=LotjaGi6g1v0256800.2.CDS.6;Parent=LotjaGi6g1v0256800.2
LjG1.1_chr6	PGSB	exon	56972033	56972092	.	+	.	ID=LotjaGi6g1v0256800.2.exon.7;Parent=LotjaGi6g1v0256800.2
LjG1.1_chr6	PGSB	CDS	56972033	56972092	.	+	0	ID=LotjaGi6g1v0256800.2.CDS.7;Parent=LotjaGi6g1v0256800.2
LjG1.1_chr6	PGSB	exon	56972390	56972489	.	+	.	ID=LotjaGi6g1v0256800.2.exon.8;Parent=LotjaGi6g1v0256800.2
LjG1.1_chr6	PGSB	CDS	56972390	56972489	.	+	0	ID=LotjaGi6g1v0256800.2.CDS.8;Parent=LotjaGi6g1v0256800.2
LjG1.1_chr6	PGSB	exon	56972561	56972638	.	+	.	ID=LotjaGi6g1v0256800.2.exon.9;Parent=LotjaGi6g1v0256800.2
LjG1.1_chr6	PGSB	CDS	56972561	56972638	.	+	2	ID=LotjaGi6g1v0256800.2.CDS.9;Parent=LotjaGi6g1v0256800.2
LjG1.1_chr6	PGSB	exon	56972800	56972867	.	+	.	ID=LotjaGi6g1v0256800.2.exon.10;Parent=LotjaGi6g1v0256800.2
LjG1.1_chr6	PGSB	CDS	56972800	56972867	.	+	2	ID=LotjaGi6g1v0256800.2.CDS.10;Parent=LotjaGi6g1v0256800.2
LjG1.1_chr6	PGSB	exon	56973001	56973069	.	+	.	ID=LotjaGi6g1v0256800.2.exon.11;Parent=LotjaGi6g1v0256800.2
LjG1.1_chr6	PGSB	CDS	56973001	56973069	.	+	0	ID=LotjaGi6g1v0256800.2.CDS.11;Parent=LotjaGi6g1v0256800.2
LjG1.1_chr6	PGSB	exon	56973153	56973230	.	+	.	ID=LotjaGi6g1v0256800.2.exon.12;Parent=LotjaGi6g1v0256800.2
LjG1.1_chr6	PGSB	CDS	56973153	56973230	.	+	0	ID=LotjaGi6g1v0256800.2.CDS.12;Parent=LotjaGi6g1v0256800.2
LjG1.1_chr6	PGSB	exon	56973318	56973413	.	+	.	ID=LotjaGi6g1v0256800.2.exon.13;Parent=LotjaGi6g1v0256800.2
LjG1.1_chr6	PGSB	CDS	56973318	56973413	.	+	0	ID=LotjaGi6g1v0256800.2.CDS.13;Parent=LotjaGi6g1v0256800.2
LjG1.1_chr6	PGSB	exon	56974763	56974833	.	+	.	ID=LotjaGi6g1v0256800.2.exon.14;Parent=LotjaGi6g1v0256800.2
LjG1.1_chr6	PGSB	CDS	56974763	56974833	.	+	0	ID=LotjaGi6g1v0256800.2.CDS.14;Parent=LotjaGi6g1v0256800.2
LjG1.1_chr6	PGSB	exon	56975749	56975826	.	+	.	ID=LotjaGi6g1v0256800.2.exon.15;Parent=LotjaGi6g1v0256800.2
LjG1.1_chr6	PGSB	CDS	56975749	56975826	.	+	1	ID=LotjaGi6g1v0256800.2.CDS.15;Parent=LotjaGi6g1v0256800.2
LjG1.1_chr6	PGSB	exon	56975934	56976027	.	+	.	ID=LotjaGi6g1v0256800.2.exon.16;Parent=LotjaGi6g1v0256800.2
LjG1.1_chr6	PGSB	CDS	56975934	56976027	.	+	1	ID=LotjaGi6g1v0256800.2.CDS.16;Parent=LotjaGi6g1v0256800.2
LjG1.1_chr6	PGSB	exon	56976965	56977063	.	+	.	ID=LotjaGi6g1v0256800.2.exon.17;Parent=LotjaGi6g1v0256800.2
LjG1.1_chr6	PGSB	CDS	56976965	56977063	.	+	0	ID=LotjaGi6g1v0256800.2.CDS.17;Parent=LotjaGi6g1v0256800.2
LjG1.1_chr6	PGSB	exon	56979038	56979255	.	+	.	ID=LotjaGi6g1v0256800.2.exon.18;Parent=LotjaGi6g1v0256800.2
LjG1.1_chr6	PGSB	CDS	56979038	56979255	.	+	0	ID=LotjaGi6g1v0256800.2.CDS.18;Parent=LotjaGi6g1v0256800.2
LjG1.1_chr6	PGSB	exon	56979354	56979468	.	+	.	ID=LotjaGi6g1v0256800.2.exon.19;Parent=LotjaGi6g1v0256800.2
LjG1.1_chr6	PGSB	CDS	56979354	56979468	.	+	1	ID=LotjaGi6g1v0256800.2.CDS.19;Parent=LotjaGi6g1v0256800.2
LjG1.1_chr6	PGSB	exon	56980769	56980900	.	+	.	ID=LotjaGi6g1v0256800.2.exon.20;Parent=LotjaGi6g1v0256800.2
LjG1.1_chr6	PGSB	CDS	56980769	56980900	.	+	0	ID=LotjaGi6g1v0256800.2.CDS.20;Parent=LotjaGi6g1v0256800.2
LjG1.1_chr6	PGSB	exon	56980980	56981087	.	+	.	ID=LotjaGi6g1v0256800.2.exon.21;Parent=LotjaGi6g1v0256800.2
LjG1.1_chr6	PGSB	CDS	56980980	56981087	.	+	0	ID=LotjaGi6g1v0256800.2.CDS.21;Parent=LotjaGi6g1v0256800.2
LjG1.1_chr6	PGSB	exon	56981180	56981286	.	+	.	ID=LotjaGi6g1v0256800.2.exon.22;Parent=LotjaGi6g1v0256800.2
LjG1.1_chr6	PGSB	CDS	56981180	56981286	.	+	0	ID=LotjaGi6g1v0256800.2.CDS.22;Parent=LotjaGi6g1v0256800.2
LjG1.1_chr6	PGSB	exon	56981366	56981470	.	+	.	ID=LotjaGi6g1v0256800.2.exon.23;Parent=LotjaGi6g1v0256800.2
LjG1.1_chr6	PGSB	CDS	56981366	56981470	.	+	1	ID=LotjaGi6g1v0256800.2.CDS.23;Parent=LotjaGi6g1v0256800.2
LjG1.1_chr6	PGSB	CDS	56981550	56982066	.	+	1	ID=LotjaGi6g1v0256800.2.CDS.24;Parent=LotjaGi6g1v0256800.2
LjG1.1_chr6	PGSB	exon	56981550	56982722	.	+	.	ID=LotjaGi6g1v0256800.2.exon.24;Parent=LotjaGi6g1v0256800.2
LjG1.1_chr6	PGSB	three_prime_UTR	56982067	56982722	.	+	.	ID=LotjaGi6g1v0256800.2.three_prime_UTR.2;Parent=LotjaGi6g1v0256800.2
###
LjG1.1_chr6	PGSB	gene	56983715	56986334	.	+	.	ID=LotjaGi6g1v0256900
LjG1.1_chr6	PGSB	mRNA	56983715	56986334	.	+	.	ID=LotjaGi6g1v0256900.1;Parent=LotjaGi6g1v0256900
LjG1.1_chr6	PGSB	five_prime_UTR	56983715	56983834	.	+	.	ID=LotjaGi6g1v0256900.1.five_prime_UTR.1;Parent=LotjaGi6g1v0256900.1
LjG1.1_chr6	PGSB	exon	56983715	56983975	.	+	.	ID=LotjaGi6g1v0256900.1.exon.1;Parent=LotjaGi6g1v0256900.1
LjG1.1_chr6	PGSB	CDS	56983835	56983975	.	+	0	ID=LotjaGi6g1v0256900.1.CDS.1;Parent=LotjaGi6g1v0256900.1
LjG1.1_chr6	PGSB	exon	56984073	56984124	.	+	.	ID=LotjaGi6g1v0256900.1.exon.2;Parent=LotjaGi6g1v0256900.1
LjG1.1_chr6	PGSB	CDS	56984073	56984124	.	+	0	ID=LotjaGi6g1v0256900.1.CDS.2;Parent=LotjaGi6g1v0256900.1
LjG1.1_chr6	PGSB	exon	56984280	56984363	.	+	.	ID=LotjaGi6g1v0256900.1.exon.3;Parent=LotjaGi6g1v0256900.1
LjG1.1_chr6	PGSB	CDS	56984280	56984363	.	+	2	ID=LotjaGi6g1v0256900.1.CDS.3;Parent=LotjaGi6g1v0256900.1
LjG1.1_chr6	PGSB	exon	56984519	56984550	.	+	.	ID=LotjaGi6g1v0256900.1.exon.4;Parent=LotjaGi6g1v0256900.1
LjG1.1_chr6	PGSB	CDS	56984519	56984550	.	+	2	ID=LotjaGi6g1v0256900.1.CDS.4;Parent=LotjaGi6g1v0256900.1
LjG1.1_chr6	PGSB	exon	56984725	56984758	.	+	.	ID=LotjaGi6g1v0256900.1.exon.5;Parent=LotjaGi6g1v0256900.1
LjG1.1_chr6	PGSB	CDS	56984725	56984758	.	+	0	ID=LotjaGi6g1v0256900.1.CDS.5;Parent=LotjaGi6g1v0256900.1
LjG1.1_chr6	PGSB	exon	56985069	56985136	.	+	.	ID=LotjaGi6g1v0256900.1.exon.6;Parent=LotjaGi6g1v0256900.1
LjG1.1_chr6	PGSB	CDS	56985069	56985136	.	+	2	ID=LotjaGi6g1v0256900.1.CDS.6;Parent=LotjaGi6g1v0256900.1
LjG1.1_chr6	PGSB	CDS	56985951	56986094	.	+	0	ID=LotjaGi6g1v0256900.1.CDS.7;Parent=LotjaGi6g1v0256900.1
LjG1.1_chr6	PGSB	exon	56985951	56986334	.	+	.	ID=LotjaGi6g1v0256900.1.exon.7;Parent=LotjaGi6g1v0256900.1
LjG1.1_chr6	PGSB	three_prime_UTR	56986095	56986334	.	+	.	ID=LotjaGi6g1v0256900.1.three_prime_UTR.2;Parent=LotjaGi6g1v0256900.1
###
###
LjG1.1_chr6	PGSB	gene	56994991	56998204	.	+	.	ID=LotjaGi6g1v0257100
LjG1.1_chr6	PGSB	mRNA	56994991	56998204	.	+	.	ID=LotjaGi6g1v0257100.1;Parent=LotjaGi6g1v0257100
LjG1.1_chr6	PGSB	five_prime_UTR	56994991	56995153	.	+	.	ID=LotjaGi6g1v0257100.1.five_prime_UTR.1;Parent=LotjaGi6g1v0257100.1
LjG1.1_chr6	PGSB	exon	56994991	56995182	.	+	.	ID=LotjaGi6g1v0257100.1.exon.1;Parent=LotjaGi6g1v0257100.1
LjG1.1_chr6	PGSB	CDS	56995154	56995182	.	+	0	ID=LotjaGi6g1v0257100.1.CDS.1;Parent=LotjaGi6g1v0257100.1
LjG1.1_chr6	PGSB	exon	56995275	56995350	.	+	.	ID=LotjaGi6g1v0257100.1.exon.2;Parent=LotjaGi6g1v0257100.1
LjG1.1_chr6	PGSB	CDS	56995275	56995350	.	+	1	ID=LotjaGi6g1v0257100.1.CDS.2;Parent=LotjaGi6g1v0257100.1
LjG1.1_chr6	PGSB	exon	56995728	56995886	.	+	.	ID=LotjaGi6g1v0257100.1.exon.3;Parent=LotjaGi6g1v0257100.1
LjG1.1_chr6	PGSB	CDS	56995728	56995886	.	+	0	ID=LotjaGi6g1v0257100.1.CDS.3;Parent=LotjaGi6g1v0257100.1
LjG1.1_chr6	PGSB	CDS	56997486	56997566	.	+	0	ID=LotjaGi6g1v0257100.1.CDS.4;Parent=LotjaGi6g1v0257100.1
LjG1.1_chr6	PGSB	exon	56997486	56998204	.	+	.	ID=LotjaGi6g1v0257100.1.exon.4;Parent=LotjaGi6g1v0257100.1
LjG1.1_chr6	PGSB	three_prime_UTR	56997567	56998204	.	+	.	ID=LotjaGi6g1v0257100.1.three_prime_UTR.2;Parent=LotjaGi6g1v0257100.1
###
LjG1.1_chr6	PGSB	gene	56998472	57015533	.	-	.	ID=LotjaGi6g1v0257200
LjG1.1_chr6	PGSB	mRNA	56998472	57015486	.	-	.	ID=LotjaGi6g1v0257200.1;Parent=LotjaGi6g1v0257200
LjG1.1_chr6	PGSB	three_prime_UTR	56998472	56999178	.	-	.	ID=LotjaGi6g1v0257200.1.three_prime_UTR.1;Parent=LotjaGi6g1v0257200.1
LjG1.1_chr6	PGSB	exon	56998472	56999374	.	-	.	ID=LotjaGi6g1v0257200.1.exon.1;Parent=LotjaGi6g1v0257200.1
LjG1.1_chr6	PGSB	CDS	56999179	56999374	.	-	1	ID=LotjaGi6g1v0257200.1.CDS.1;Parent=LotjaGi6g1v0257200.1
LjG1.1_chr6	PGSB	exon	56999566	56999624	.	-	.	ID=LotjaGi6g1v0257200.1.exon.2;Parent=LotjaGi6g1v0257200.1
LjG1.1_chr6	PGSB	CDS	56999566	56999624	.	-	0	ID=LotjaGi6g1v0257200.1.CDS.2;Parent=LotjaGi6g1v0257200.1
LjG1.1_chr6	PGSB	exon	56999711	57000283	.	-	.	ID=LotjaGi6g1v0257200.1.exon.3;Parent=LotjaGi6g1v0257200.1
LjG1.1_chr6	PGSB	CDS	56999711	57000283	.	-	0	ID=LotjaGi6g1v0257200.1.CDS.3;Parent=LotjaGi6g1v0257200.1
LjG1.1_chr6	PGSB	exon	57000411	57002246	.	-	.	ID=LotjaGi6g1v0257200.1.exon.4;Parent=LotjaGi6g1v0257200.1
LjG1.1_chr6	PGSB	CDS	57000411	57002246	.	-	0	ID=LotjaGi6g1v0257200.1.CDS.4;Parent=LotjaGi6g1v0257200.1
LjG1.1_chr6	PGSB	exon	57002333	57002733	.	-	.	ID=LotjaGi6g1v0257200.1.exon.5;Parent=LotjaGi6g1v0257200.1
LjG1.1_chr6	PGSB	CDS	57002333	57002733	.	-	2	ID=LotjaGi6g1v0257200.1.CDS.5;Parent=LotjaGi6g1v0257200.1
LjG1.1_chr6	PGSB	exon	57002844	57002898	.	-	.	ID=LotjaGi6g1v0257200.1.exon.6;Parent=LotjaGi6g1v0257200.1
LjG1.1_chr6	PGSB	CDS	57002844	57002898	.	-	0	ID=LotjaGi6g1v0257200.1.CDS.6;Parent=LotjaGi6g1v0257200.1
LjG1.1_chr6	PGSB	exon	57004182	57004241	.	-	.	ID=LotjaGi6g1v0257200.1.exon.7;Parent=LotjaGi6g1v0257200.1
LjG1.1_chr6	PGSB	CDS	57004182	57004241	.	-	0	ID=LotjaGi6g1v0257200.1.CDS.7;Parent=LotjaGi6g1v0257200.1
LjG1.1_chr6	PGSB	exon	57004322	57004418	.	-	.	ID=LotjaGi6g1v0257200.1.exon.8;Parent=LotjaGi6g1v0257200.1
LjG1.1_chr6	PGSB	CDS	57004322	57004418	.	-	1	ID=LotjaGi6g1v0257200.1.CDS.8;Parent=LotjaGi6g1v0257200.1
LjG1.1_chr6	PGSB	exon	57005567	57005637	.	-	.	ID=LotjaGi6g1v0257200.1.exon.9;Parent=LotjaGi6g1v0257200.1
LjG1.1_chr6	PGSB	CDS	57005567	57005637	.	-	0	ID=LotjaGi6g1v0257200.1.CDS.9;Parent=LotjaGi6g1v0257200.1
LjG1.1_chr6	PGSB	exon	57005719	57005799	.	-	.	ID=LotjaGi6g1v0257200.1.exon.10;Parent=LotjaGi6g1v0257200.1
LjG1.1_chr6	PGSB	CDS	57005719	57005799	.	-	0	ID=LotjaGi6g1v0257200.1.CDS.10;Parent=LotjaGi6g1v0257200.1
LjG1.1_chr6	PGSB	exon	57007069	57007139	.	-	.	ID=LotjaGi6g1v0257200.1.exon.11;Parent=LotjaGi6g1v0257200.1
LjG1.1_chr6	PGSB	CDS	57007069	57007139	.	-	2	ID=LotjaGi6g1v0257200.1.CDS.11;Parent=LotjaGi6g1v0257200.1
LjG1.1_chr6	PGSB	exon	57007845	57008013	.	-	.	ID=LotjaGi6g1v0257200.1.exon.12;Parent=LotjaGi6g1v0257200.1
LjG1.1_chr6	PGSB	CDS	57007845	57008013	.	-	0	ID=LotjaGi6g1v0257200.1.CDS.12;Parent=LotjaGi6g1v0257200.1
LjG1.1_chr6	PGSB	exon	57008152	57008230	.	-	.	ID=LotjaGi6g1v0257200.1.exon.13;Parent=LotjaGi6g1v0257200.1
LjG1.1_chr6	PGSB	CDS	57008152	57008230	.	-	1	ID=LotjaGi6g1v0257200.1.CDS.13;Parent=LotjaGi6g1v0257200.1
LjG1.1_chr6	PGSB	exon	57008391	57008468	.	-	.	ID=LotjaGi6g1v0257200.1.exon.14;Parent=LotjaGi6g1v0257200.1
LjG1.1_chr6	PGSB	CDS	57008391	57008468	.	-	1	ID=LotjaGi6g1v0257200.1.CDS.14;Parent=LotjaGi6g1v0257200.1
LjG1.1_chr6	PGSB	exon	57008548	57008651	.	-	.	ID=LotjaGi6g1v0257200.1.exon.15;Parent=LotjaGi6g1v0257200.1
LjG1.1_chr6	PGSB	CDS	57008548	57008651	.	-	0	ID=LotjaGi6g1v0257200.1.CDS.15;Parent=LotjaGi6g1v0257200.1
LjG1.1_chr6	PGSB	exon	57009341	57009456	.	-	.	ID=LotjaGi6g1v0257200.1.exon.16;Parent=LotjaGi6g1v0257200.1
LjG1.1_chr6	PGSB	CDS	57009341	57009456	.	-	2	ID=LotjaGi6g1v0257200.1.CDS.16;Parent=LotjaGi6g1v0257200.1
LjG1.1_chr6	PGSB	exon	57009537	57009628	.	-	.	ID=LotjaGi6g1v0257200.1.exon.17;Parent=LotjaGi6g1v0257200.1
LjG1.1_chr6	PGSB	CDS	57009537	57009628	.	-	1	ID=LotjaGi6g1v0257200.1.CDS.17;Parent=LotjaGi6g1v0257200.1
LjG1.1_chr6	PGSB	exon	57010125	57010231	.	-	.	ID=LotjaGi6g1v0257200.1.exon.18;Parent=LotjaGi6g1v0257200.1
LjG1.1_chr6	PGSB	CDS	57010125	57010231	.	-	0	ID=LotjaGi6g1v0257200.1.CDS.18;Parent=LotjaGi6g1v0257200.1
LjG1.1_chr6	PGSB	exon	57010339	57010416	.	-	.	ID=LotjaGi6g1v0257200.1.exon.19;Parent=LotjaGi6g1v0257200.1
LjG1.1_chr6	PGSB	CDS	57010339	57010416	.	-	0	ID=LotjaGi6g1v0257200.1.CDS.19;Parent=LotjaGi6g1v0257200.1
LjG1.1_chr6	PGSB	exon	57010523	57010632	.	-	.	ID=LotjaGi6g1v0257200.1.exon.20;Parent=LotjaGi6g1v0257200.1
LjG1.1_chr6	PGSB	CDS	57010523	57010632	.	-	2	ID=LotjaGi6g1v0257200.1.CDS.20;Parent=LotjaGi6g1v0257200.1
LjG1.1_chr6	PGSB	exon	57011940	57012179	.	-	.	ID=LotjaGi6g1v0257200.1.exon.21;Parent=LotjaGi6g1v0257200.1
LjG1.1_chr6	PGSB	CDS	57011940	57012179	.	-	2	ID=LotjaGi6g1v0257200.1.CDS.21;Parent=LotjaGi6g1v0257200.1
LjG1.1_chr6	PGSB	exon	57012296	57012447	.	-	.	ID=LotjaGi6g1v0257200.1.exon.22;Parent=LotjaGi6g1v0257200.1
LjG1.1_chr6	PGSB	CDS	57012296	57012447	.	-	1	ID=LotjaGi6g1v0257200.1.CDS.22;Parent=LotjaGi6g1v0257200.1
LjG1.1_chr6	PGSB	exon	57012567	57012914	.	-	.	ID=LotjaGi6g1v0257200.1.exon.23;Parent=LotjaGi6g1v0257200.1
LjG1.1_chr6	PGSB	CDS	57012567	57012914	.	-	1	ID=LotjaGi6g1v0257200.1.CDS.23;Parent=LotjaGi6g1v0257200.1
LjG1.1_chr6	PGSB	CDS	57014910	57014917	.	-	0	ID=LotjaGi6g1v0257200.1.CDS.24;Parent=LotjaGi6g1v0257200.1
LjG1.1_chr6	PGSB	exon	57014910	57015141	.	-	.	ID=LotjaGi6g1v0257200.1.exon.24;Parent=LotjaGi6g1v0257200.1
LjG1.1_chr6	PGSB	five_prime_UTR	57014918	57015141	.	-	.	ID=LotjaGi6g1v0257200.1.five_prime_UTR.2;Parent=LotjaGi6g1v0257200.1
LjG1.1_chr6	PGSB	exon	57015269	57015486	.	-	.	ID=LotjaGi6g1v0257200.1.exon.25;Parent=LotjaGi6g1v0257200.1
LjG1.1_chr6	PGSB	five_prime_UTR	57015269	57015486	.	-	.	ID=LotjaGi6g1v0257200.1.five_prime_UTR.3;Parent=LotjaGi6g1v0257200.1
LjG1.1_chr6	PGSB	mRNA	56998912	57015533	.	-	.	ID=LotjaGi6g1v0257200.2;Parent=LotjaGi6g1v0257200
LjG1.1_chr6	PGSB	three_prime_UTR	56998912	56999178	.	-	.	ID=LotjaGi6g1v0257200.2.three_prime_UTR.1;Parent=LotjaGi6g1v0257200.2
LjG1.1_chr6	PGSB	exon	56998912	56999374	.	-	.	ID=LotjaGi6g1v0257200.2.exon.1;Parent=LotjaGi6g1v0257200.2
LjG1.1_chr6	PGSB	CDS	56999179	56999374	.	-	1	ID=LotjaGi6g1v0257200.2.CDS.1;Parent=LotjaGi6g1v0257200.2
LjG1.1_chr6	PGSB	exon	56999566	56999624	.	-	.	ID=LotjaGi6g1v0257200.2.exon.2;Parent=LotjaGi6g1v0257200.2
LjG1.1_chr6	PGSB	CDS	56999566	56999624	.	-	0	ID=LotjaGi6g1v0257200.2.CDS.2;Parent=LotjaGi6g1v0257200.2
LjG1.1_chr6	PGSB	exon	56999711	57000283	.	-	.	ID=LotjaGi6g1v0257200.2.exon.3;Parent=LotjaGi6g1v0257200.2
LjG1.1_chr6	PGSB	CDS	56999711	57000283	.	-	0	ID=LotjaGi6g1v0257200.2.CDS.3;Parent=LotjaGi6g1v0257200.2
LjG1.1_chr6	PGSB	exon	57000411	57002246	.	-	.	ID=LotjaGi6g1v0257200.2.exon.4;Parent=LotjaGi6g1v0257200.2
LjG1.1_chr6	PGSB	CDS	57000411	57002246	.	-	0	ID=LotjaGi6g1v0257200.2.CDS.4;Parent=LotjaGi6g1v0257200.2
LjG1.1_chr6	PGSB	exon	57002333	57002733	.	-	.	ID=LotjaGi6g1v0257200.2.exon.5;Parent=LotjaGi6g1v0257200.2
LjG1.1_chr6	PGSB	CDS	57002333	57002733	.	-	2	ID=LotjaGi6g1v0257200.2.CDS.5;Parent=LotjaGi6g1v0257200.2
LjG1.1_chr6	PGSB	exon	57002844	57002898	.	-	.	ID=LotjaGi6g1v0257200.2.exon.6;Parent=LotjaGi6g1v0257200.2
LjG1.1_chr6	PGSB	CDS	57002844	57002898	.	-	0	ID=LotjaGi6g1v0257200.2.CDS.6;Parent=LotjaGi6g1v0257200.2
LjG1.1_chr6	PGSB	exon	57004182	57004241	.	-	.	ID=LotjaGi6g1v0257200.2.exon.7;Parent=LotjaGi6g1v0257200.2
LjG1.1_chr6	PGSB	CDS	57004182	57004241	.	-	0	ID=LotjaGi6g1v0257200.2.CDS.7;Parent=LotjaGi6g1v0257200.2
LjG1.1_chr6	PGSB	exon	57004322	57004418	.	-	.	ID=LotjaGi6g1v0257200.2.exon.8;Parent=LotjaGi6g1v0257200.2
LjG1.1_chr6	PGSB	CDS	57004322	57004418	.	-	1	ID=LotjaGi6g1v0257200.2.CDS.8;Parent=LotjaGi6g1v0257200.2
LjG1.1_chr6	PGSB	exon	57005567	57005637	.	-	.	ID=LotjaGi6g1v0257200.2.exon.9;Parent=LotjaGi6g1v0257200.2
LjG1.1_chr6	PGSB	CDS	57005567	57005637	.	-	0	ID=LotjaGi6g1v0257200.2.CDS.9;Parent=LotjaGi6g1v0257200.2
LjG1.1_chr6	PGSB	exon	57005719	57005799	.	-	.	ID=LotjaGi6g1v0257200.2.exon.10;Parent=LotjaGi6g1v0257200.2
LjG1.1_chr6	PGSB	CDS	57005719	57005799	.	-	0	ID=LotjaGi6g1v0257200.2.CDS.10;Parent=LotjaGi6g1v0257200.2
LjG1.1_chr6	PGSB	exon	57007069	57007139	.	-	.	ID=LotjaGi6g1v0257200.2.exon.11;Parent=LotjaGi6g1v0257200.2
LjG1.1_chr6	PGSB	CDS	57007069	57007139	.	-	2	ID=LotjaGi6g1v0257200.2.CDS.11;Parent=LotjaGi6g1v0257200.2
LjG1.1_chr6	PGSB	CDS	57007845	57007959	.	-	0	ID=LotjaGi6g1v0257200.2.CDS.12;Parent=LotjaGi6g1v0257200.2
LjG1.1_chr6	PGSB	exon	57007845	57008013	.	-	.	ID=LotjaGi6g1v0257200.2.exon.12;Parent=LotjaGi6g1v0257200.2
LjG1.1_chr6	PGSB	five_prime_UTR	57007960	57008013	.	-	.	ID=LotjaGi6g1v0257200.2.five_prime_UTR.2;Parent=LotjaGi6g1v0257200.2
LjG1.1_chr6	PGSB	exon	57008152	57008468	.	-	.	ID=LotjaGi6g1v0257200.2.exon.13;Parent=LotjaGi6g1v0257200.2
LjG1.1_chr6	PGSB	five_prime_UTR	57008152	57008468	.	-	.	ID=LotjaGi6g1v0257200.2.five_prime_UTR.3;Parent=LotjaGi6g1v0257200.2
LjG1.1_chr6	PGSB	exon	57008548	57008651	.	-	.	ID=LotjaGi6g1v0257200.2.exon.14;Parent=LotjaGi6g1v0257200.2
LjG1.1_chr6	PGSB	five_prime_UTR	57008548	57008651	.	-	.	ID=LotjaGi6g1v0257200.2.five_prime_UTR.4;Parent=LotjaGi6g1v0257200.2
LjG1.1_chr6	PGSB	exon	57009341	57009456	.	-	.	ID=LotjaGi6g1v0257200.2.exon.15;Parent=LotjaGi6g1v0257200.2
LjG1.1_chr6	PGSB	five_prime_UTR	57009341	57009456	.	-	.	ID=LotjaGi6g1v0257200.2.five_prime_UTR.5;Parent=LotjaGi6g1v0257200.2
LjG1.1_chr6	PGSB	exon	57009537	57009628	.	-	.	ID=LotjaGi6g1v0257200.2.exon.16;Parent=LotjaGi6g1v0257200.2
LjG1.1_chr6	PGSB	five_prime_UTR	57009537	57009628	.	-	.	ID=LotjaGi6g1v0257200.2.five_prime_UTR.6;Parent=LotjaGi6g1v0257200.2
LjG1.1_chr6	PGSB	exon	57010125	57010231	.	-	.	ID=LotjaGi6g1v0257200.2.exon.17;Parent=LotjaGi6g1v0257200.2
LjG1.1_chr6	PGSB	five_prime_UTR	57010125	57010231	.	-	.	ID=LotjaGi6g1v0257200.2.five_prime_UTR.7;Parent=LotjaGi6g1v0257200.2
LjG1.1_chr6	PGSB	exon	57010339	57010416	.	-	.	ID=LotjaGi6g1v0257200.2.exon.18;Parent=LotjaGi6g1v0257200.2
LjG1.1_chr6	PGSB	five_prime_UTR	57010339	57010416	.	-	.	ID=LotjaGi6g1v0257200.2.five_prime_UTR.8;Parent=LotjaGi6g1v0257200.2
LjG1.1_chr6	PGSB	exon	57010523	57010632	.	-	.	ID=LotjaGi6g1v0257200.2.exon.19;Parent=LotjaGi6g1v0257200.2
LjG1.1_chr6	PGSB	five_prime_UTR	57010523	57010632	.	-	.	ID=LotjaGi6g1v0257200.2.five_prime_UTR.9;Parent=LotjaGi6g1v0257200.2
LjG1.1_chr6	PGSB	exon	57011940	57012179	.	-	.	ID=LotjaGi6g1v0257200.2.exon.20;Parent=LotjaGi6g1v0257200.2
LjG1.1_chr6	PGSB	five_prime_UTR	57011940	57012179	.	-	.	ID=LotjaGi6g1v0257200.2.five_prime_UTR.10;Parent=LotjaGi6g1v0257200.2
LjG1.1_chr6	PGSB	exon	57012296	57012447	.	-	.	ID=LotjaGi6g1v0257200.2.exon.21;Parent=LotjaGi6g1v0257200.2
LjG1.1_chr6	PGSB	five_prime_UTR	57012296	57012447	.	-	.	ID=LotjaGi6g1v0257200.2.five_prime_UTR.11;Parent=LotjaGi6g1v0257200.2
LjG1.1_chr6	PGSB	exon	57012567	57012914	.	-	.	ID=LotjaGi6g1v0257200.2.exon.22;Parent=LotjaGi6g1v0257200.2
LjG1.1_chr6	PGSB	five_prime_UTR	57012567	57012914	.	-	.	ID=LotjaGi6g1v0257200.2.five_prime_UTR.12;Parent=LotjaGi6g1v0257200.2
LjG1.1_chr6	PGSB	exon	57014910	57015141	.	-	.	ID=LotjaGi6g1v0257200.2.exon.23;Parent=LotjaGi6g1v0257200.2
LjG1.1_chr6	PGSB	five_prime_UTR	57014910	57015141	.	-	.	ID=LotjaGi6g1v0257200.2.five_prime_UTR.13;Parent=LotjaGi6g1v0257200.2
LjG1.1_chr6	PGSB	exon	57015269	57015533	.	-	.	ID=LotjaGi6g1v0257200.2.exon.24;Parent=LotjaGi6g1v0257200.2
LjG1.1_chr6	PGSB	five_prime_UTR	57015269	57015533	.	-	.	ID=LotjaGi6g1v0257200.2.five_prime_UTR.14;Parent=LotjaGi6g1v0257200.2
###
###
LjG1.1_chr6	PGSB	gene	57024568	57026379	.	+	.	ID=LotjaGi6g1v0257400
LjG1.1_chr6	PGSB	mRNA	57024568	57026379	.	+	.	ID=LotjaGi6g1v0257400.1;Parent=LotjaGi6g1v0257400
LjG1.1_chr6	PGSB	five_prime_UTR	57024568	57024729	.	+	.	ID=LotjaGi6g1v0257400.1.five_prime_UTR.1;Parent=LotjaGi6g1v0257400.1
LjG1.1_chr6	PGSB	exon	57024568	57026379	.	+	.	ID=LotjaGi6g1v0257400.1.exon.1;Parent=LotjaGi6g1v0257400.1
LjG1.1_chr6	PGSB	CDS	57024730	57026118	.	+	0	ID=LotjaGi6g1v0257400.1.CDS.1;Parent=LotjaGi6g1v0257400.1
LjG1.1_chr6	PGSB	three_prime_UTR	57026119	57026379	.	+	.	ID=LotjaGi6g1v0257400.1.three_prime_UTR.2;Parent=LotjaGi6g1v0257400.1
###
LjG1.1_chr6	PGSB	gene	57038653	57040775	.	+	.	ID=LotjaGi6g1v0257500
LjG1.1_chr6	PGSB	mRNA	57038653	57040775	.	+	.	ID=LotjaGi6g1v0257500.1;Parent=LotjaGi6g1v0257500
LjG1.1_chr6	PGSB	five_prime_UTR	57038653	57038901	.	+	.	ID=LotjaGi6g1v0257500.1.five_prime_UTR.1;Parent=LotjaGi6g1v0257500.1
LjG1.1_chr6	PGSB	exon	57038653	57040775	.	+	.	ID=LotjaGi6g1v0257500.1.exon.1;Parent=LotjaGi6g1v0257500.1
LjG1.1_chr6	PGSB	CDS	57038902	57040290	.	+	0	ID=LotjaGi6g1v0257500.1.CDS.1;Parent=LotjaGi6g1v0257500.1
LjG1.1_chr6	PGSB	three_prime_UTR	57040291	57040775	.	+	.	ID=LotjaGi6g1v0257500.1.three_prime_UTR.2;Parent=LotjaGi6g1v0257500.1
###
LjG1.1_chr6	PGSB	gene	57041957	57044321	.	-	.	ID=LotjaGi6g1v0257600
LjG1.1_chr6	PGSB	mRNA	57041957	57044321	.	-	.	ID=LotjaGi6g1v0257600.1;Parent=LotjaGi6g1v0257600
LjG1.1_chr6	PGSB	three_prime_UTR	57041957	57042334	.	-	.	ID=LotjaGi6g1v0257600.1.three_prime_UTR.1;Parent=LotjaGi6g1v0257600.1
LjG1.1_chr6	PGSB	exon	57041957	57042804	.	-	.	ID=LotjaGi6g1v0257600.1.exon.1;Parent=LotjaGi6g1v0257600.1
LjG1.1_chr6	PGSB	CDS	57042335	57042804	.	-	2	ID=LotjaGi6g1v0257600.1.CDS.1;Parent=LotjaGi6g1v0257600.1
LjG1.1_chr6	PGSB	exon	57042987	57043550	.	-	.	ID=LotjaGi6g1v0257600.1.exon.2;Parent=LotjaGi6g1v0257600.1
LjG1.1_chr6	PGSB	CDS	57042987	57043550	.	-	2	ID=LotjaGi6g1v0257600.1.CDS.2;Parent=LotjaGi6g1v0257600.1
LjG1.1_chr6	PGSB	CDS	57044000	57044078	.	-	0	ID=LotjaGi6g1v0257600.1.CDS.3;Parent=LotjaGi6g1v0257600.1
LjG1.1_chr6	PGSB	exon	57044000	57044321	.	-	.	ID=LotjaGi6g1v0257600.1.exon.3;Parent=LotjaGi6g1v0257600.1
LjG1.1_chr6	PGSB	five_prime_UTR	57044079	57044321	.	-	.	ID=LotjaGi6g1v0257600.1.five_prime_UTR.2;Parent=LotjaGi6g1v0257600.1
LjG1.1_chr6	PGSB	mRNA	57042335	57043636	.	-	.	ID=LotjaGi6g1v0257600.2;Parent=LotjaGi6g1v0257600
LjG1.1_chr6	PGSB	exon	57042335	57042804	.	-	.	ID=LotjaGi6g1v0257600.2.exon.1;Parent=LotjaGi6g1v0257600.2
LjG1.1_chr6	PGSB	CDS	57042335	57042804	.	-	2	ID=LotjaGi6g1v0257600.2.CDS.1;Parent=LotjaGi6g1v0257600.2
LjG1.1_chr6	PGSB	CDS	57042987	57043524	.	-	0	ID=LotjaGi6g1v0257600.2.CDS.2;Parent=LotjaGi6g1v0257600.2
LjG1.1_chr6	PGSB	exon	57042987	57043636	.	-	.	ID=LotjaGi6g1v0257600.2.exon.2;Parent=LotjaGi6g1v0257600.2
LjG1.1_chr6	PGSB	mRNA	57042335	57043770	.	-	.	ID=LotjaGi6g1v0257600.3;Parent=LotjaGi6g1v0257600
LjG1.1_chr6	PGSB	exon	57042335	57042804	.	-	.	ID=LotjaGi6g1v0257600.3.exon.1;Parent=LotjaGi6g1v0257600.3
LjG1.1_chr6	PGSB	CDS	57042335	57042804	.	-	2	ID=LotjaGi6g1v0257600.3.CDS.1;Parent=LotjaGi6g1v0257600.3
LjG1.1_chr6	PGSB	CDS	57042987	57043524	.	-	0	ID=LotjaGi6g1v0257600.3.CDS.2;Parent=LotjaGi6g1v0257600.3
LjG1.1_chr6	PGSB	exon	57042987	57043553	.	-	.	ID=LotjaGi6g1v0257600.3.exon.2;Parent=LotjaGi6g1v0257600.3
LjG1.1_chr6	PGSB	five_prime_UTR	57043525	57043553	.	-	.	ID=LotjaGi6g1v0257600.3.five_prime_UTR.1;Parent=LotjaGi6g1v0257600.3
LjG1.1_chr6	PGSB	exon	57043614	57043770	.	-	.	ID=LotjaGi6g1v0257600.3.exon.3;Parent=LotjaGi6g1v0257600.3
LjG1.1_chr6	PGSB	five_prime_UTR	57043614	57043770	.	-	.	ID=LotjaGi6g1v0257600.3.five_prime_UTR.2;Parent=LotjaGi6g1v0257600.3
###
###
###
LjG1.1_chr6	PGSB	gene	57076339	57077256	.	-	.	ID=LotjaGi6g1v0257900
LjG1.1_chr6	PGSB	mRNA	57076339	57077256	.	-	.	ID=LotjaGi6g1v0257900.1;Parent=LotjaGi6g1v0257900
LjG1.1_chr6	PGSB	three_prime_UTR	57076339	57076687	.	-	.	ID=LotjaGi6g1v0257900.1.three_prime_UTR.1;Parent=LotjaGi6g1v0257900.1
LjG1.1_chr6	PGSB	exon	57076339	57077256	.	-	.	ID=LotjaGi6g1v0257900.1.exon.1;Parent=LotjaGi6g1v0257900.1
LjG1.1_chr6	PGSB	CDS	57076688	57077134	.	-	0	ID=LotjaGi6g1v0257900.1.CDS.1;Parent=LotjaGi6g1v0257900.1
LjG1.1_chr6	PGSB	five_prime_UTR	57077135	57077256	.	-	.	ID=LotjaGi6g1v0257900.1.five_prime_UTR.2;Parent=LotjaGi6g1v0257900.1
###
LjG1.1_chr6	PGSB	gene	57087135	57092875	.	-	.	ID=LotjaGi6g1v0258000
LjG1.1_chr6	PGSB	mRNA	57087135	57092875	.	-	.	ID=LotjaGi6g1v0258000.1;Parent=LotjaGi6g1v0258000
LjG1.1_chr6	PGSB	three_prime_UTR	57087135	57087289	.	-	.	ID=LotjaGi6g1v0258000.1.three_prime_UTR.1;Parent=LotjaGi6g1v0258000.1
LjG1.1_chr6	PGSB	exon	57087135	57088796	.	-	.	ID=LotjaGi6g1v0258000.1.exon.1;Parent=LotjaGi6g1v0258000.1
LjG1.1_chr6	PGSB	CDS	57087290	57088796	.	-	1	ID=LotjaGi6g1v0258000.1.CDS.1;Parent=LotjaGi6g1v0258000.1
LjG1.1_chr6	PGSB	CDS	57092073	57092329	.	-	0	ID=LotjaGi6g1v0258000.1.CDS.2;Parent=LotjaGi6g1v0258000.1
LjG1.1_chr6	PGSB	exon	57092073	57092528	.	-	.	ID=LotjaGi6g1v0258000.1.exon.2;Parent=LotjaGi6g1v0258000.1
LjG1.1_chr6	PGSB	five_prime_UTR	57092330	57092528	.	-	.	ID=LotjaGi6g1v0258000.1.five_prime_UTR.2;Parent=LotjaGi6g1v0258000.1
LjG1.1_chr6	PGSB	exon	57092691	57092875	.	-	.	ID=LotjaGi6g1v0258000.1.exon.3;Parent=LotjaGi6g1v0258000.1
LjG1.1_chr6	PGSB	five_prime_UTR	57092691	57092875	.	-	.	ID=LotjaGi6g1v0258000.1.five_prime_UTR.3;Parent=LotjaGi6g1v0258000.1
###
LjG1.1_chr6	PGSB	gene	57094499	57095861	.	+	.	ID=LotjaGi6g1v0258100
LjG1.1_chr6	PGSB	mRNA	57094499	57095861	.	+	.	ID=LotjaGi6g1v0258100.1;Parent=LotjaGi6g1v0258100
LjG1.1_chr6	PGSB	five_prime_UTR	57094499	57094649	.	+	.	ID=LotjaGi6g1v0258100.1.five_prime_UTR.1;Parent=LotjaGi6g1v0258100.1
LjG1.1_chr6	PGSB	exon	57094499	57095861	.	+	.	ID=LotjaGi6g1v0258100.1.exon.1;Parent=LotjaGi6g1v0258100.1
LjG1.1_chr6	PGSB	CDS	57094650	57095588	.	+	0	ID=LotjaGi6g1v0258100.1.CDS.1;Parent=LotjaGi6g1v0258100.1
LjG1.1_chr6	PGSB	three_prime_UTR	57095589	57095861	.	+	.	ID=LotjaGi6g1v0258100.1.three_prime_UTR.2;Parent=LotjaGi6g1v0258100.1
###
LjG1.1_chr6	PGSB	gene	57098587	57103185	.	+	.	ID=LotjaGi6g1v0258200
LjG1.1_chr6	PGSB	mRNA	57098587	57103185	.	+	.	ID=LotjaGi6g1v0258200.1;Parent=LotjaGi6g1v0258200
LjG1.1_chr6	PGSB	five_prime_UTR	57098587	57098902	.	+	.	ID=LotjaGi6g1v0258200.1.five_prime_UTR.1;Parent=LotjaGi6g1v0258200.1
LjG1.1_chr6	PGSB	exon	57098587	57099010	.	+	.	ID=LotjaGi6g1v0258200.1.exon.1;Parent=LotjaGi6g1v0258200.1
LjG1.1_chr6	PGSB	CDS	57098903	57099010	.	+	0	ID=LotjaGi6g1v0258200.1.CDS.1;Parent=LotjaGi6g1v0258200.1
LjG1.1_chr6	PGSB	exon	57099435	57099566	.	+	.	ID=LotjaGi6g1v0258200.1.exon.2;Parent=LotjaGi6g1v0258200.1
LjG1.1_chr6	PGSB	CDS	57099435	57099566	.	+	0	ID=LotjaGi6g1v0258200.1.CDS.2;Parent=LotjaGi6g1v0258200.1
LjG1.1_chr6	PGSB	exon	57099785	57099869	.	+	.	ID=LotjaGi6g1v0258200.1.exon.3;Parent=LotjaGi6g1v0258200.1
LjG1.1_chr6	PGSB	CDS	57099785	57099869	.	+	0	ID=LotjaGi6g1v0258200.1.CDS.3;Parent=LotjaGi6g1v0258200.1
LjG1.1_chr6	PGSB	exon	57100595	57100758	.	+	.	ID=LotjaGi6g1v0258200.1.exon.4;Parent=LotjaGi6g1v0258200.1
LjG1.1_chr6	PGSB	CDS	57100595	57100758	.	+	2	ID=LotjaGi6g1v0258200.1.CDS.4;Parent=LotjaGi6g1v0258200.1
LjG1.1_chr6	PGSB	CDS	57100838	57101284	.	+	0	ID=LotjaGi6g1v0258200.1.CDS.5;Parent=LotjaGi6g1v0258200.1
LjG1.1_chr6	PGSB	exon	57100838	57103185	.	+	.	ID=LotjaGi6g1v0258200.1.exon.5;Parent=LotjaGi6g1v0258200.1
LjG1.1_chr6	PGSB	three_prime_UTR	57101285	57103185	.	+	.	ID=LotjaGi6g1v0258200.1.three_prime_UTR.2;Parent=LotjaGi6g1v0258200.1
###
LjG1.1_chr6	PGSB	gene	57103724	57105670	.	-	.	ID=LotjaGi6g1v0258300
LjG1.1_chr6	PGSB	mRNA	57103724	57105670	.	-	.	ID=LotjaGi6g1v0258300.1;Parent=LotjaGi6g1v0258300
LjG1.1_chr6	PGSB	three_prime_UTR	57103724	57104113	.	-	.	ID=LotjaGi6g1v0258300.1.three_prime_UTR.1;Parent=LotjaGi6g1v0258300.1
LjG1.1_chr6	PGSB	exon	57103724	57104201	.	-	.	ID=LotjaGi6g1v0258300.1.exon.1;Parent=LotjaGi6g1v0258300.1
LjG1.1_chr6	PGSB	CDS	57104114	57104201	.	-	1	ID=LotjaGi6g1v0258300.1.CDS.1;Parent=LotjaGi6g1v0258300.1
LjG1.1_chr6	PGSB	exon	57104705	57104823	.	-	.	ID=LotjaGi6g1v0258300.1.exon.2;Parent=LotjaGi6g1v0258300.1
LjG1.1_chr6	PGSB	CDS	57104705	57104823	.	-	0	ID=LotjaGi6g1v0258300.1.CDS.2;Parent=LotjaGi6g1v0258300.1
LjG1.1_chr6	PGSB	exon	57105059	57105168	.	-	.	ID=LotjaGi6g1v0258300.1.exon.3;Parent=LotjaGi6g1v0258300.1
LjG1.1_chr6	PGSB	CDS	57105059	57105168	.	-	2	ID=LotjaGi6g1v0258300.1.CDS.3;Parent=LotjaGi6g1v0258300.1
LjG1.1_chr6	PGSB	CDS	57105281	57105464	.	-	0	ID=LotjaGi6g1v0258300.1.CDS.4;Parent=LotjaGi6g1v0258300.1
LjG1.1_chr6	PGSB	exon	57105281	57105670	.	-	.	ID=LotjaGi6g1v0258300.1.exon.4;Parent=LotjaGi6g1v0258300.1
LjG1.1_chr6	PGSB	five_prime_UTR	57105465	57105670	.	-	.	ID=LotjaGi6g1v0258300.1.five_prime_UTR.2;Parent=LotjaGi6g1v0258300.1
###
LjG1.1_chr6	PGSB	gene	57106356	57112691	.	+	.	ID=LotjaGi6g1v0258400
LjG1.1_chr6	PGSB	mRNA	57106356	57112691	.	+	.	ID=LotjaGi6g1v0258400.1;Parent=LotjaGi6g1v0258400
LjG1.1_chr6	PGSB	five_prime_UTR	57106356	57106600	.	+	.	ID=LotjaGi6g1v0258400.1.five_prime_UTR.1;Parent=LotjaGi6g1v0258400.1
LjG1.1_chr6	PGSB	exon	57106356	57106712	.	+	.	ID=LotjaGi6g1v0258400.1.exon.1;Parent=LotjaGi6g1v0258400.1
LjG1.1_chr6	PGSB	CDS	57106601	57106712	.	+	0	ID=LotjaGi6g1v0258400.1.CDS.1;Parent=LotjaGi6g1v0258400.1
LjG1.1_chr6	PGSB	exon	57106785	57106828	.	+	.	ID=LotjaGi6g1v0258400.1.exon.2;Parent=LotjaGi6g1v0258400.1
LjG1.1_chr6	PGSB	CDS	57106785	57106828	.	+	2	ID=LotjaGi6g1v0258400.1.CDS.2;Parent=LotjaGi6g1v0258400.1
LjG1.1_chr6	PGSB	exon	57107100	57107204	.	+	.	ID=LotjaGi6g1v0258400.1.exon.3;Parent=LotjaGi6g1v0258400.1
LjG1.1_chr6	PGSB	CDS	57107100	57107204	.	+	0	ID=LotjaGi6g1v0258400.1.CDS.3;Parent=LotjaGi6g1v0258400.1
LjG1.1_chr6	PGSB	exon	57107706	57107833	.	+	.	ID=LotjaGi6g1v0258400.1.exon.4;Parent=LotjaGi6g1v0258400.1
LjG1.1_chr6	PGSB	CDS	57107706	57107833	.	+	0	ID=LotjaGi6g1v0258400.1.CDS.4;Parent=LotjaGi6g1v0258400.1
LjG1.1_chr6	PGSB	exon	57108041	57108163	.	+	.	ID=LotjaGi6g1v0258400.1.exon.5;Parent=LotjaGi6g1v0258400.1
LjG1.1_chr6	PGSB	CDS	57108041	57108163	.	+	1	ID=LotjaGi6g1v0258400.1.CDS.5;Parent=LotjaGi6g1v0258400.1
LjG1.1_chr6	PGSB	exon	57108406	57108559	.	+	.	ID=LotjaGi6g1v0258400.1.exon.6;Parent=LotjaGi6g1v0258400.1
LjG1.1_chr6	PGSB	CDS	57108406	57108559	.	+	1	ID=LotjaGi6g1v0258400.1.CDS.6;Parent=LotjaGi6g1v0258400.1
LjG1.1_chr6	PGSB	exon	57108879	57108982	.	+	.	ID=LotjaGi6g1v0258400.1.exon.7;Parent=LotjaGi6g1v0258400.1
LjG1.1_chr6	PGSB	CDS	57108879	57108982	.	+	0	ID=LotjaGi6g1v0258400.1.CDS.7;Parent=LotjaGi6g1v0258400.1
LjG1.1_chr6	PGSB	exon	57109068	57109146	.	+	.	ID=LotjaGi6g1v0258400.1.exon.8;Parent=LotjaGi6g1v0258400.1
LjG1.1_chr6	PGSB	CDS	57109068	57109146	.	+	1	ID=LotjaGi6g1v0258400.1.CDS.8;Parent=LotjaGi6g1v0258400.1
LjG1.1_chr6	PGSB	exon	57109548	57109643	.	+	.	ID=LotjaGi6g1v0258400.1.exon.9;Parent=LotjaGi6g1v0258400.1
LjG1.1_chr6	PGSB	CDS	57109548	57109643	.	+	0	ID=LotjaGi6g1v0258400.1.CDS.9;Parent=LotjaGi6g1v0258400.1
LjG1.1_chr6	PGSB	exon	57109789	57109926	.	+	.	ID=LotjaGi6g1v0258400.1.exon.10;Parent=LotjaGi6g1v0258400.1
LjG1.1_chr6	PGSB	CDS	57109789	57109926	.	+	0	ID=LotjaGi6g1v0258400.1.CDS.10;Parent=LotjaGi6g1v0258400.1
LjG1.1_chr6	PGSB	exon	57110278	57110493	.	+	.	ID=LotjaGi6g1v0258400.1.exon.11;Parent=LotjaGi6g1v0258400.1
LjG1.1_chr6	PGSB	CDS	57110278	57110493	.	+	0	ID=LotjaGi6g1v0258400.1.CDS.11;Parent=LotjaGi6g1v0258400.1
LjG1.1_chr6	PGSB	exon	57110775	57110966	.	+	.	ID=LotjaGi6g1v0258400.1.exon.12;Parent=LotjaGi6g1v0258400.1
LjG1.1_chr6	PGSB	CDS	57110775	57110966	.	+	0	ID=LotjaGi6g1v0258400.1.CDS.12;Parent=LotjaGi6g1v0258400.1
LjG1.1_chr6	PGSB	exon	57111926	57112069	.	+	.	ID=LotjaGi6g1v0258400.1.exon.13;Parent=LotjaGi6g1v0258400.1
LjG1.1_chr6	PGSB	CDS	57111926	57112069	.	+	0	ID=LotjaGi6g1v0258400.1.CDS.13;Parent=LotjaGi6g1v0258400.1
LjG1.1_chr6	PGSB	CDS	57112160	57112312	.	+	0	ID=LotjaGi6g1v0258400.1.CDS.14;Parent=LotjaGi6g1v0258400.1
LjG1.1_chr6	PGSB	exon	57112160	57112691	.	+	.	ID=LotjaGi6g1v0258400.1.exon.14;Parent=LotjaGi6g1v0258400.1
LjG1.1_chr6	PGSB	three_prime_UTR	57112313	57112691	.	+	.	ID=LotjaGi6g1v0258400.1.three_prime_UTR.2;Parent=LotjaGi6g1v0258400.1
LjG1.1_chr6	PGSB	mRNA	57106445	57112634	.	+	.	ID=LotjaGi6g1v0258400.2;Parent=LotjaGi6g1v0258400
LjG1.1_chr6	PGSB	exon	57106445	57106828	.	+	.	ID=LotjaGi6g1v0258400.2.exon.1;Parent=LotjaGi6g1v0258400.2
LjG1.1_chr6	PGSB	five_prime_UTR	57106445	57106828	.	+	.	ID=LotjaGi6g1v0258400.2.five_prime_UTR.1;Parent=LotjaGi6g1v0258400.2
LjG1.1_chr6	PGSB	five_prime_UTR	57107100	57107162	.	+	.	ID=LotjaGi6g1v0258400.2.five_prime_UTR.2;Parent=LotjaGi6g1v0258400.2
LjG1.1_chr6	PGSB	exon	57107100	57107204	.	+	.	ID=LotjaGi6g1v0258400.2.exon.2;Parent=LotjaGi6g1v0258400.2
LjG1.1_chr6	PGSB	CDS	57107163	57107204	.	+	0	ID=LotjaGi6g1v0258400.2.CDS.1;Parent=LotjaGi6g1v0258400.2
LjG1.1_chr6	PGSB	exon	57107706	57107833	.	+	.	ID=LotjaGi6g1v0258400.2.exon.3;Parent=LotjaGi6g1v0258400.2
LjG1.1_chr6	PGSB	CDS	57107706	57107833	.	+	0	ID=LotjaGi6g1v0258400.2.CDS.2;Parent=LotjaGi6g1v0258400.2
LjG1.1_chr6	PGSB	exon	57108041	57108163	.	+	.	ID=LotjaGi6g1v0258400.2.exon.4;Parent=LotjaGi6g1v0258400.2
LjG1.1_chr6	PGSB	CDS	57108041	57108163	.	+	1	ID=LotjaGi6g1v0258400.2.CDS.3;Parent=LotjaGi6g1v0258400.2
LjG1.1_chr6	PGSB	exon	57108406	57108559	.	+	.	ID=LotjaGi6g1v0258400.2.exon.5;Parent=LotjaGi6g1v0258400.2
LjG1.1_chr6	PGSB	CDS	57108406	57108559	.	+	1	ID=LotjaGi6g1v0258400.2.CDS.4;Parent=LotjaGi6g1v0258400.2
LjG1.1_chr6	PGSB	exon	57108879	57108982	.	+	.	ID=LotjaGi6g1v0258400.2.exon.6;Parent=LotjaGi6g1v0258400.2
LjG1.1_chr6	PGSB	CDS	57108879	57108982	.	+	0	ID=LotjaGi6g1v0258400.2.CDS.5;Parent=LotjaGi6g1v0258400.2
LjG1.1_chr6	PGSB	exon	57109068	57109146	.	+	.	ID=LotjaGi6g1v0258400.2.exon.7;Parent=LotjaGi6g1v0258400.2
LjG1.1_chr6	PGSB	CDS	57109068	57109146	.	+	1	ID=LotjaGi6g1v0258400.2.CDS.6;Parent=LotjaGi6g1v0258400.2
LjG1.1_chr6	PGSB	exon	57109548	57109643	.	+	.	ID=LotjaGi6g1v0258400.2.exon.8;Parent=LotjaGi6g1v0258400.2
LjG1.1_chr6	PGSB	CDS	57109548	57109643	.	+	0	ID=LotjaGi6g1v0258400.2.CDS.7;Parent=LotjaGi6g1v0258400.2
LjG1.1_chr6	PGSB	exon	57109789	57109926	.	+	.	ID=LotjaGi6g1v0258400.2.exon.9;Parent=LotjaGi6g1v0258400.2
LjG1.1_chr6	PGSB	CDS	57109789	57109926	.	+	0	ID=LotjaGi6g1v0258400.2.CDS.8;Parent=LotjaGi6g1v0258400.2
LjG1.1_chr6	PGSB	exon	57110278	57110493	.	+	.	ID=LotjaGi6g1v0258400.2.exon.10;Parent=LotjaGi6g1v0258400.2
LjG1.1_chr6	PGSB	CDS	57110278	57110493	.	+	0	ID=LotjaGi6g1v0258400.2.CDS.9;Parent=LotjaGi6g1v0258400.2
LjG1.1_chr6	PGSB	exon	57110775	57110966	.	+	.	ID=LotjaGi6g1v0258400.2.exon.11;Parent=LotjaGi6g1v0258400.2
LjG1.1_chr6	PGSB	CDS	57110775	57110966	.	+	0	ID=LotjaGi6g1v0258400.2.CDS.10;Parent=LotjaGi6g1v0258400.2
LjG1.1_chr6	PGSB	exon	57111926	57112069	.	+	.	ID=LotjaGi6g1v0258400.2.exon.12;Parent=LotjaGi6g1v0258400.2
LjG1.1_chr6	PGSB	CDS	57111926	57112069	.	+	0	ID=LotjaGi6g1v0258400.2.CDS.11;Parent=LotjaGi6g1v0258400.2
LjG1.1_chr6	PGSB	CDS	57112160	57112312	.	+	0	ID=LotjaGi6g1v0258400.2.CDS.12;Parent=LotjaGi6g1v0258400.2
LjG1.1_chr6	PGSB	exon	57112160	57112634	.	+	.	ID=LotjaGi6g1v0258400.2.exon.13;Parent=LotjaGi6g1v0258400.2
LjG1.1_chr6	PGSB	three_prime_UTR	57112313	57112634	.	+	.	ID=LotjaGi6g1v0258400.2.three_prime_UTR.3;Parent=LotjaGi6g1v0258400.2
LjG1.1_chr6	PGSB	mRNA	57106601	57112312	.	+	.	ID=LotjaGi6g1v0258400.3;Parent=LotjaGi6g1v0258400
LjG1.1_chr6	PGSB	exon	57106601	57106712	.	+	.	ID=LotjaGi6g1v0258400.3.exon.1;Parent=LotjaGi6g1v0258400.3
LjG1.1_chr6	PGSB	CDS	57106601	57106712	.	+	0	ID=LotjaGi6g1v0258400.3.CDS.1;Parent=LotjaGi6g1v0258400.3
LjG1.1_chr6	PGSB	exon	57106785	57106828	.	+	.	ID=LotjaGi6g1v0258400.3.exon.2;Parent=LotjaGi6g1v0258400.3
LjG1.1_chr6	PGSB	CDS	57106785	57106828	.	+	2	ID=LotjaGi6g1v0258400.3.CDS.2;Parent=LotjaGi6g1v0258400.3
LjG1.1_chr6	PGSB	exon	57107100	57107204	.	+	.	ID=LotjaGi6g1v0258400.3.exon.3;Parent=LotjaGi6g1v0258400.3
LjG1.1_chr6	PGSB	CDS	57107100	57107204	.	+	0	ID=LotjaGi6g1v0258400.3.CDS.3;Parent=LotjaGi6g1v0258400.3
LjG1.1_chr6	PGSB	exon	57107706	57107833	.	+	.	ID=LotjaGi6g1v0258400.3.exon.4;Parent=LotjaGi6g1v0258400.3
LjG1.1_chr6	PGSB	CDS	57107706	57107833	.	+	0	ID=LotjaGi6g1v0258400.3.CDS.4;Parent=LotjaGi6g1v0258400.3
LjG1.1_chr6	PGSB	exon	57108041	57108163	.	+	.	ID=LotjaGi6g1v0258400.3.exon.5;Parent=LotjaGi6g1v0258400.3
LjG1.1_chr6	PGSB	CDS	57108041	57108163	.	+	1	ID=LotjaGi6g1v0258400.3.CDS.5;Parent=LotjaGi6g1v0258400.3
LjG1.1_chr6	PGSB	exon	57108406	57108559	.	+	.	ID=LotjaGi6g1v0258400.3.exon.6;Parent=LotjaGi6g1v0258400.3
LjG1.1_chr6	PGSB	CDS	57108406	57108559	.	+	1	ID=LotjaGi6g1v0258400.3.CDS.6;Parent=LotjaGi6g1v0258400.3
LjG1.1_chr6	PGSB	exon	57108879	57108982	.	+	.	ID=LotjaGi6g1v0258400.3.exon.7;Parent=LotjaGi6g1v0258400.3
LjG1.1_chr6	PGSB	CDS	57108879	57108982	.	+	0	ID=LotjaGi6g1v0258400.3.CDS.7;Parent=LotjaGi6g1v0258400.3
LjG1.1_chr6	PGSB	exon	57109068	57109146	.	+	.	ID=LotjaGi6g1v0258400.3.exon.8;Parent=LotjaGi6g1v0258400.3
LjG1.1_chr6	PGSB	CDS	57109068	57109146	.	+	1	ID=LotjaGi6g1v0258400.3.CDS.8;Parent=LotjaGi6g1v0258400.3
LjG1.1_chr6	PGSB	exon	57109548	57109643	.	+	.	ID=LotjaGi6g1v0258400.3.exon.9;Parent=LotjaGi6g1v0258400.3
LjG1.1_chr6	PGSB	CDS	57109548	57109643	.	+	0	ID=LotjaGi6g1v0258400.3.CDS.9;Parent=LotjaGi6g1v0258400.3
LjG1.1_chr6	PGSB	exon	57109789	57109926	.	+	.	ID=LotjaGi6g1v0258400.3.exon.10;Parent=LotjaGi6g1v0258400.3
LjG1.1_chr6	PGSB	CDS	57109789	57109926	.	+	0	ID=LotjaGi6g1v0258400.3.CDS.10;Parent=LotjaGi6g1v0258400.3
LjG1.1_chr6	PGSB	exon	57110278	57110493	.	+	.	ID=LotjaGi6g1v0258400.3.exon.11;Parent=LotjaGi6g1v0258400.3
LjG1.1_chr6	PGSB	CDS	57110278	57110493	.	+	0	ID=LotjaGi6g1v0258400.3.CDS.11;Parent=LotjaGi6g1v0258400.3
LjG1.1_chr6	PGSB	exon	57110775	57110966	.	+	.	ID=LotjaGi6g1v0258400.3.exon.12;Parent=LotjaGi6g1v0258400.3
LjG1.1_chr6	PGSB	CDS	57110775	57110966	.	+	0	ID=LotjaGi6g1v0258400.3.CDS.12;Parent=LotjaGi6g1v0258400.3
LjG1.1_chr6	PGSB	exon	57111926	57112069	.	+	.	ID=LotjaGi6g1v0258400.3.exon.13;Parent=LotjaGi6g1v0258400.3
LjG1.1_chr6	PGSB	CDS	57111926	57112069	.	+	0	ID=LotjaGi6g1v0258400.3.CDS.13;Parent=LotjaGi6g1v0258400.3
LjG1.1_chr6	PGSB	exon	57112193	57112312	.	+	.	ID=LotjaGi6g1v0258400.3.exon.14;Parent=LotjaGi6g1v0258400.3
LjG1.1_chr6	PGSB	CDS	57112193	57112312	.	+	0	ID=LotjaGi6g1v0258400.3.CDS.14;Parent=LotjaGi6g1v0258400.3
LjG1.1_chr6	PGSB	mRNA	57106601	57112312	.	+	.	ID=LotjaGi6g1v0258400.4;Parent=LotjaGi6g1v0258400
LjG1.1_chr6	PGSB	exon	57106601	57106712	.	+	.	ID=LotjaGi6g1v0258400.4.exon.1;Parent=LotjaGi6g1v0258400.4
LjG1.1_chr6	PGSB	CDS	57106601	57106712	.	+	0	ID=LotjaGi6g1v0258400.4.CDS.1;Parent=LotjaGi6g1v0258400.4
LjG1.1_chr6	PGSB	exon	57106785	57106828	.	+	.	ID=LotjaGi6g1v0258400.4.exon.2;Parent=LotjaGi6g1v0258400.4
LjG1.1_chr6	PGSB	CDS	57106785	57106828	.	+	2	ID=LotjaGi6g1v0258400.4.CDS.2;Parent=LotjaGi6g1v0258400.4
LjG1.1_chr6	PGSB	exon	57107100	57107204	.	+	.	ID=LotjaGi6g1v0258400.4.exon.3;Parent=LotjaGi6g1v0258400.4
LjG1.1_chr6	PGSB	CDS	57107100	57107204	.	+	0	ID=LotjaGi6g1v0258400.4.CDS.3;Parent=LotjaGi6g1v0258400.4
LjG1.1_chr6	PGSB	exon	57107706	57107833	.	+	.	ID=LotjaGi6g1v0258400.4.exon.4;Parent=LotjaGi6g1v0258400.4
LjG1.1_chr6	PGSB	CDS	57107706	57107833	.	+	0	ID=LotjaGi6g1v0258400.4.CDS.4;Parent=LotjaGi6g1v0258400.4
LjG1.1_chr6	PGSB	exon	57108041	57108163	.	+	.	ID=LotjaGi6g1v0258400.4.exon.5;Parent=LotjaGi6g1v0258400.4
LjG1.1_chr6	PGSB	CDS	57108041	57108163	.	+	1	ID=LotjaGi6g1v0258400.4.CDS.5;Parent=LotjaGi6g1v0258400.4
LjG1.1_chr6	PGSB	exon	57108232	57108276	.	+	.	ID=LotjaGi6g1v0258400.4.exon.6;Parent=LotjaGi6g1v0258400.4
LjG1.1_chr6	PGSB	CDS	57108232	57108276	.	+	1	ID=LotjaGi6g1v0258400.4.CDS.6;Parent=LotjaGi6g1v0258400.4
LjG1.1_chr6	PGSB	exon	57108406	57108559	.	+	.	ID=LotjaGi6g1v0258400.4.exon.7;Parent=LotjaGi6g1v0258400.4
LjG1.1_chr6	PGSB	CDS	57108406	57108559	.	+	1	ID=LotjaGi6g1v0258400.4.CDS.7;Parent=LotjaGi6g1v0258400.4
LjG1.1_chr6	PGSB	exon	57108879	57108982	.	+	.	ID=LotjaGi6g1v0258400.4.exon.8;Parent=LotjaGi6g1v0258400.4
LjG1.1_chr6	PGSB	CDS	57108879	57108982	.	+	0	ID=LotjaGi6g1v0258400.4.CDS.8;Parent=LotjaGi6g1v0258400.4
LjG1.1_chr6	PGSB	exon	57109068	57109146	.	+	.	ID=LotjaGi6g1v0258400.4.exon.9;Parent=LotjaGi6g1v0258400.4
LjG1.1_chr6	PGSB	CDS	57109068	57109146	.	+	1	ID=LotjaGi6g1v0258400.4.CDS.9;Parent=LotjaGi6g1v0258400.4
LjG1.1_chr6	PGSB	exon	57109548	57109643	.	+	.	ID=LotjaGi6g1v0258400.4.exon.10;Parent=LotjaGi6g1v0258400.4
LjG1.1_chr6	PGSB	CDS	57109548	57109643	.	+	0	ID=LotjaGi6g1v0258400.4.CDS.10;Parent=LotjaGi6g1v0258400.4
LjG1.1_chr6	PGSB	exon	57109789	57109926	.	+	.	ID=LotjaGi6g1v0258400.4.exon.11;Parent=LotjaGi6g1v0258400.4
LjG1.1_chr6	PGSB	CDS	57109789	57109926	.	+	0	ID=LotjaGi6g1v0258400.4.CDS.11;Parent=LotjaGi6g1v0258400.4
LjG1.1_chr6	PGSB	exon	57110278	57110493	.	+	.	ID=LotjaGi6g1v0258400.4.exon.12;Parent=LotjaGi6g1v0258400.4
LjG1.1_chr6	PGSB	CDS	57110278	57110493	.	+	0	ID=LotjaGi6g1v0258400.4.CDS.12;Parent=LotjaGi6g1v0258400.4
LjG1.1_chr6	PGSB	exon	57110775	57110966	.	+	.	ID=LotjaGi6g1v0258400.4.exon.13;Parent=LotjaGi6g1v0258400.4
LjG1.1_chr6	PGSB	CDS	57110775	57110966	.	+	0	ID=LotjaGi6g1v0258400.4.CDS.13;Parent=LotjaGi6g1v0258400.4
LjG1.1_chr6	PGSB	exon	57111926	57112069	.	+	.	ID=LotjaGi6g1v0258400.4.exon.14;Parent=LotjaGi6g1v0258400.4
LjG1.1_chr6	PGSB	CDS	57111926	57112069	.	+	0	ID=LotjaGi6g1v0258400.4.CDS.14;Parent=LotjaGi6g1v0258400.4
LjG1.1_chr6	PGSB	exon	57112193	57112312	.	+	.	ID=LotjaGi6g1v0258400.4.exon.15;Parent=LotjaGi6g1v0258400.4
LjG1.1_chr6	PGSB	CDS	57112193	57112312	.	+	0	ID=LotjaGi6g1v0258400.4.CDS.15;Parent=LotjaGi6g1v0258400.4
LjG1.1_chr6	PGSB	mRNA	57106601	57112312	.	+	.	ID=LotjaGi6g1v0258400.5;Parent=LotjaGi6g1v0258400
LjG1.1_chr6	PGSB	exon	57106601	57106712	.	+	.	ID=LotjaGi6g1v0258400.5.exon.1;Parent=LotjaGi6g1v0258400.5
LjG1.1_chr6	PGSB	CDS	57106601	57106712	.	+	0	ID=LotjaGi6g1v0258400.5.CDS.1;Parent=LotjaGi6g1v0258400.5
LjG1.1_chr6	PGSB	exon	57106785	57106828	.	+	.	ID=LotjaGi6g1v0258400.5.exon.2;Parent=LotjaGi6g1v0258400.5
LjG1.1_chr6	PGSB	CDS	57106785	57106828	.	+	2	ID=LotjaGi6g1v0258400.5.CDS.2;Parent=LotjaGi6g1v0258400.5
LjG1.1_chr6	PGSB	exon	57107100	57107204	.	+	.	ID=LotjaGi6g1v0258400.5.exon.3;Parent=LotjaGi6g1v0258400.5
LjG1.1_chr6	PGSB	CDS	57107100	57107204	.	+	0	ID=LotjaGi6g1v0258400.5.CDS.3;Parent=LotjaGi6g1v0258400.5
LjG1.1_chr6	PGSB	exon	57107706	57107800	.	+	.	ID=LotjaGi6g1v0258400.5.exon.4;Parent=LotjaGi6g1v0258400.5
LjG1.1_chr6	PGSB	CDS	57107706	57107800	.	+	0	ID=LotjaGi6g1v0258400.5.CDS.4;Parent=LotjaGi6g1v0258400.5
LjG1.1_chr6	PGSB	exon	57108041	57108163	.	+	.	ID=LotjaGi6g1v0258400.5.exon.5;Parent=LotjaGi6g1v0258400.5
LjG1.1_chr6	PGSB	CDS	57108041	57108163	.	+	1	ID=LotjaGi6g1v0258400.5.CDS.5;Parent=LotjaGi6g1v0258400.5
LjG1.1_chr6	PGSB	exon	57108232	57108276	.	+	.	ID=LotjaGi6g1v0258400.5.exon.6;Parent=LotjaGi6g1v0258400.5
LjG1.1_chr6	PGSB	CDS	57108232	57108276	.	+	1	ID=LotjaGi6g1v0258400.5.CDS.6;Parent=LotjaGi6g1v0258400.5
LjG1.1_chr6	PGSB	exon	57108406	57108559	.	+	.	ID=LotjaGi6g1v0258400.5.exon.7;Parent=LotjaGi6g1v0258400.5
LjG1.1_chr6	PGSB	CDS	57108406	57108559	.	+	1	ID=LotjaGi6g1v0258400.5.CDS.7;Parent=LotjaGi6g1v0258400.5
LjG1.1_chr6	PGSB	exon	57108879	57108982	.	+	.	ID=LotjaGi6g1v0258400.5.exon.8;Parent=LotjaGi6g1v0258400.5
LjG1.1_chr6	PGSB	CDS	57108879	57108982	.	+	0	ID=LotjaGi6g1v0258400.5.CDS.8;Parent=LotjaGi6g1v0258400.5
LjG1.1_chr6	PGSB	exon	57109068	57109146	.	+	.	ID=LotjaGi6g1v0258400.5.exon.9;Parent=LotjaGi6g1v0258400.5
LjG1.1_chr6	PGSB	CDS	57109068	57109146	.	+	1	ID=LotjaGi6g1v0258400.5.CDS.9;Parent=LotjaGi6g1v0258400.5
LjG1.1_chr6	PGSB	exon	57109548	57109643	.	+	.	ID=LotjaGi6g1v0258400.5.exon.10;Parent=LotjaGi6g1v0258400.5
LjG1.1_chr6	PGSB	CDS	57109548	57109643	.	+	0	ID=LotjaGi6g1v0258400.5.CDS.10;Parent=LotjaGi6g1v0258400.5
LjG1.1_chr6	PGSB	exon	57109789	57109926	.	+	.	ID=LotjaGi6g1v0258400.5.exon.11;Parent=LotjaGi6g1v0258400.5
LjG1.1_chr6	PGSB	CDS	57109789	57109926	.	+	0	ID=LotjaGi6g1v0258400.5.CDS.11;Parent=LotjaGi6g1v0258400.5
LjG1.1_chr6	PGSB	exon	57110278	57110493	.	+	.	ID=LotjaGi6g1v0258400.5.exon.12;Parent=LotjaGi6g1v0258400.5
LjG1.1_chr6	PGSB	CDS	57110278	57110493	.	+	0	ID=LotjaGi6g1v0258400.5.CDS.12;Parent=LotjaGi6g1v0258400.5
LjG1.1_chr6	PGSB	exon	57110775	57110966	.	+	.	ID=LotjaGi6g1v0258400.5.exon.13;Parent=LotjaGi6g1v0258400.5
LjG1.1_chr6	PGSB	CDS	57110775	57110966	.	+	0	ID=LotjaGi6g1v0258400.5.CDS.13;Parent=LotjaGi6g1v0258400.5
LjG1.1_chr6	PGSB	exon	57111926	57112069	.	+	.	ID=LotjaGi6g1v0258400.5.exon.14;Parent=LotjaGi6g1v0258400.5
LjG1.1_chr6	PGSB	CDS	57111926	57112069	.	+	0	ID=LotjaGi6g1v0258400.5.CDS.14;Parent=LotjaGi6g1v0258400.5
LjG1.1_chr6	PGSB	exon	57112193	57112312	.	+	.	ID=LotjaGi6g1v0258400.5.exon.15;Parent=LotjaGi6g1v0258400.5
LjG1.1_chr6	PGSB	CDS	57112193	57112312	.	+	0	ID=LotjaGi6g1v0258400.5.CDS.15;Parent=LotjaGi6g1v0258400.5
LjG1.1_chr6	PGSB	mRNA	57106601	57112316	.	+	.	ID=LotjaGi6g1v0258400.6;Parent=LotjaGi6g1v0258400
LjG1.1_chr6	PGSB	exon	57106601	57106712	.	+	.	ID=LotjaGi6g1v0258400.6.exon.1;Parent=LotjaGi6g1v0258400.6
LjG1.1_chr6	PGSB	CDS	57106601	57106712	.	+	0	ID=LotjaGi6g1v0258400.6.CDS.1;Parent=LotjaGi6g1v0258400.6
LjG1.1_chr6	PGSB	exon	57106785	57106828	.	+	.	ID=LotjaGi6g1v0258400.6.exon.2;Parent=LotjaGi6g1v0258400.6
LjG1.1_chr6	PGSB	CDS	57106785	57106828	.	+	2	ID=LotjaGi6g1v0258400.6.CDS.2;Parent=LotjaGi6g1v0258400.6
LjG1.1_chr6	PGSB	exon	57107100	57107204	.	+	.	ID=LotjaGi6g1v0258400.6.exon.3;Parent=LotjaGi6g1v0258400.6
LjG1.1_chr6	PGSB	CDS	57107100	57107204	.	+	0	ID=LotjaGi6g1v0258400.6.CDS.3;Parent=LotjaGi6g1v0258400.6
LjG1.1_chr6	PGSB	exon	57107706	57107833	.	+	.	ID=LotjaGi6g1v0258400.6.exon.4;Parent=LotjaGi6g1v0258400.6
LjG1.1_chr6	PGSB	CDS	57107706	57107833	.	+	0	ID=LotjaGi6g1v0258400.6.CDS.4;Parent=LotjaGi6g1v0258400.6
LjG1.1_chr6	PGSB	exon	57108041	57108163	.	+	.	ID=LotjaGi6g1v0258400.6.exon.5;Parent=LotjaGi6g1v0258400.6
LjG1.1_chr6	PGSB	CDS	57108041	57108163	.	+	1	ID=LotjaGi6g1v0258400.6.CDS.5;Parent=LotjaGi6g1v0258400.6
LjG1.1_chr6	PGSB	exon	57108406	57108559	.	+	.	ID=LotjaGi6g1v0258400.6.exon.6;Parent=LotjaGi6g1v0258400.6
LjG1.1_chr6	PGSB	CDS	57108406	57108559	.	+	1	ID=LotjaGi6g1v0258400.6.CDS.6;Parent=LotjaGi6g1v0258400.6
LjG1.1_chr6	PGSB	exon	57108879	57108982	.	+	.	ID=LotjaGi6g1v0258400.6.exon.7;Parent=LotjaGi6g1v0258400.6
LjG1.1_chr6	PGSB	CDS	57108879	57108982	.	+	0	ID=LotjaGi6g1v0258400.6.CDS.7;Parent=LotjaGi6g1v0258400.6
LjG1.1_chr6	PGSB	exon	57109068	57109146	.	+	.	ID=LotjaGi6g1v0258400.6.exon.8;Parent=LotjaGi6g1v0258400.6
LjG1.1_chr6	PGSB	CDS	57109068	57109146	.	+	1	ID=LotjaGi6g1v0258400.6.CDS.8;Parent=LotjaGi6g1v0258400.6
LjG1.1_chr6	PGSB	exon	57110278	57110493	.	+	.	ID=LotjaGi6g1v0258400.6.exon.9;Parent=LotjaGi6g1v0258400.6
LjG1.1_chr6	PGSB	CDS	57110278	57110493	.	+	0	ID=LotjaGi6g1v0258400.6.CDS.9;Parent=LotjaGi6g1v0258400.6
LjG1.1_chr6	PGSB	exon	57110775	57110966	.	+	.	ID=LotjaGi6g1v0258400.6.exon.10;Parent=LotjaGi6g1v0258400.6
LjG1.1_chr6	PGSB	CDS	57110775	57110966	.	+	0	ID=LotjaGi6g1v0258400.6.CDS.10;Parent=LotjaGi6g1v0258400.6
LjG1.1_chr6	PGSB	exon	57111926	57112069	.	+	.	ID=LotjaGi6g1v0258400.6.exon.11;Parent=LotjaGi6g1v0258400.6
LjG1.1_chr6	PGSB	CDS	57111926	57112069	.	+	0	ID=LotjaGi6g1v0258400.6.CDS.11;Parent=LotjaGi6g1v0258400.6
LjG1.1_chr6	PGSB	CDS	57112160	57112312	.	+	0	ID=LotjaGi6g1v0258400.6.CDS.12;Parent=LotjaGi6g1v0258400.6
LjG1.1_chr6	PGSB	exon	57112160	57112316	.	+	.	ID=LotjaGi6g1v0258400.6.exon.12;Parent=LotjaGi6g1v0258400.6
LjG1.1_chr6	PGSB	three_prime_UTR	57112313	57112316	.	+	.	ID=LotjaGi6g1v0258400.6.three_prime_UTR.1;Parent=LotjaGi6g1v0258400.6
###
LjG1.1_chr6	PGSB	gene	57113192	57120767	.	-	.	ID=LotjaGi6g1v0258500
LjG1.1_chr6	PGSB	mRNA	57113192	57120767	.	-	.	ID=LotjaGi6g1v0258500.1;Parent=LotjaGi6g1v0258500
LjG1.1_chr6	PGSB	three_prime_UTR	57113192	57113825	.	-	.	ID=LotjaGi6g1v0258500.1.three_prime_UTR.1;Parent=LotjaGi6g1v0258500.1
LjG1.1_chr6	PGSB	exon	57113192	57114341	.	-	.	ID=LotjaGi6g1v0258500.1.exon.1;Parent=LotjaGi6g1v0258500.1
LjG1.1_chr6	PGSB	CDS	57113826	57114341	.	-	0	ID=LotjaGi6g1v0258500.1.CDS.1;Parent=LotjaGi6g1v0258500.1
LjG1.1_chr6	PGSB	exon	57116406	57118014	.	-	.	ID=LotjaGi6g1v0258500.1.exon.2;Parent=LotjaGi6g1v0258500.1
LjG1.1_chr6	PGSB	CDS	57116406	57118014	.	-	1	ID=LotjaGi6g1v0258500.1.CDS.2;Parent=LotjaGi6g1v0258500.1
LjG1.1_chr6	PGSB	exon	57118461	57118657	.	-	.	ID=LotjaGi6g1v0258500.1.exon.3;Parent=LotjaGi6g1v0258500.1
LjG1.1_chr6	PGSB	CDS	57118461	57118657	.	-	0	ID=LotjaGi6g1v0258500.1.CDS.3;Parent=LotjaGi6g1v0258500.1
LjG1.1_chr6	PGSB	exon	57118740	57118841	.	-	.	ID=LotjaGi6g1v0258500.1.exon.4;Parent=LotjaGi6g1v0258500.1
LjG1.1_chr6	PGSB	CDS	57118740	57118841	.	-	0	ID=LotjaGi6g1v0258500.1.CDS.4;Parent=LotjaGi6g1v0258500.1
LjG1.1_chr6	PGSB	exon	57119355	57119480	.	-	.	ID=LotjaGi6g1v0258500.1.exon.5;Parent=LotjaGi6g1v0258500.1
LjG1.1_chr6	PGSB	CDS	57119355	57119480	.	-	0	ID=LotjaGi6g1v0258500.1.CDS.5;Parent=LotjaGi6g1v0258500.1
LjG1.1_chr6	PGSB	exon	57119733	57119859	.	-	.	ID=LotjaGi6g1v0258500.1.exon.6;Parent=LotjaGi6g1v0258500.1
LjG1.1_chr6	PGSB	CDS	57119733	57119859	.	-	1	ID=LotjaGi6g1v0258500.1.CDS.6;Parent=LotjaGi6g1v0258500.1
LjG1.1_chr6	PGSB	exon	57120160	57120344	.	-	.	ID=LotjaGi6g1v0258500.1.exon.7;Parent=LotjaGi6g1v0258500.1
LjG1.1_chr6	PGSB	CDS	57120160	57120344	.	-	0	ID=LotjaGi6g1v0258500.1.CDS.7;Parent=LotjaGi6g1v0258500.1
LjG1.1_chr6	PGSB	CDS	57120427	57120684	.	-	0	ID=LotjaGi6g1v0258500.1.CDS.8;Parent=LotjaGi6g1v0258500.1
LjG1.1_chr6	PGSB	exon	57120427	57120767	.	-	.	ID=LotjaGi6g1v0258500.1.exon.8;Parent=LotjaGi6g1v0258500.1
LjG1.1_chr6	PGSB	five_prime_UTR	57120685	57120767	.	-	.	ID=LotjaGi6g1v0258500.1.five_prime_UTR.2;Parent=LotjaGi6g1v0258500.1
LjG1.1_chr6	PGSB	mRNA	57113424	57120751	.	-	.	ID=LotjaGi6g1v0258500.2;Parent=LotjaGi6g1v0258500
LjG1.1_chr6	PGSB	three_prime_UTR	57113424	57116126	.	-	.	ID=LotjaGi6g1v0258500.2.three_prime_UTR.1;Parent=LotjaGi6g1v0258500.2
LjG1.1_chr6	PGSB	exon	57113424	57118014	.	-	.	ID=LotjaGi6g1v0258500.2.exon.1;Parent=LotjaGi6g1v0258500.2
LjG1.1_chr6	PGSB	CDS	57116127	57118014	.	-	1	ID=LotjaGi6g1v0258500.2.CDS.1;Parent=LotjaGi6g1v0258500.2
LjG1.1_chr6	PGSB	exon	57118461	57118657	.	-	.	ID=LotjaGi6g1v0258500.2.exon.2;Parent=LotjaGi6g1v0258500.2
LjG1.1_chr6	PGSB	CDS	57118461	57118657	.	-	0	ID=LotjaGi6g1v0258500.2.CDS.2;Parent=LotjaGi6g1v0258500.2
LjG1.1_chr6	PGSB	exon	57118740	57118841	.	-	.	ID=LotjaGi6g1v0258500.2.exon.3;Parent=LotjaGi6g1v0258500.2
LjG1.1_chr6	PGSB	CDS	57118740	57118841	.	-	0	ID=LotjaGi6g1v0258500.2.CDS.3;Parent=LotjaGi6g1v0258500.2
LjG1.1_chr6	PGSB	exon	57119355	57119480	.	-	.	ID=LotjaGi6g1v0258500.2.exon.4;Parent=LotjaGi6g1v0258500.2
LjG1.1_chr6	PGSB	CDS	57119355	57119480	.	-	0	ID=LotjaGi6g1v0258500.2.CDS.4;Parent=LotjaGi6g1v0258500.2
LjG1.1_chr6	PGSB	exon	57119733	57119859	.	-	.	ID=LotjaGi6g1v0258500.2.exon.5;Parent=LotjaGi6g1v0258500.2
LjG1.1_chr6	PGSB	CDS	57119733	57119859	.	-	1	ID=LotjaGi6g1v0258500.2.CDS.5;Parent=LotjaGi6g1v0258500.2
LjG1.1_chr6	PGSB	exon	57120160	57120344	.	-	.	ID=LotjaGi6g1v0258500.2.exon.6;Parent=LotjaGi6g1v0258500.2
LjG1.1_chr6	PGSB	CDS	57120160	57120344	.	-	0	ID=LotjaGi6g1v0258500.2.CDS.6;Parent=LotjaGi6g1v0258500.2
LjG1.1_chr6	PGSB	CDS	57120427	57120684	.	-	0	ID=LotjaGi6g1v0258500.2.CDS.7;Parent=LotjaGi6g1v0258500.2
LjG1.1_chr6	PGSB	exon	57120427	57120751	.	-	.	ID=LotjaGi6g1v0258500.2.exon.7;Parent=LotjaGi6g1v0258500.2
LjG1.1_chr6	PGSB	five_prime_UTR	57120685	57120751	.	-	.	ID=LotjaGi6g1v0258500.2.five_prime_UTR.2;Parent=LotjaGi6g1v0258500.2
###
LjG1.1_chr6	PGSB	gene	57124779	57126203	.	-	.	ID=LotjaGi6g1v0258600
LjG1.1_chr6	PGSB	mRNA	57124779	57126203	.	-	.	ID=LotjaGi6g1v0258600.1;Parent=LotjaGi6g1v0258600
LjG1.1_chr6	PGSB	three_prime_UTR	57124779	57125199	.	-	.	ID=LotjaGi6g1v0258600.1.three_prime_UTR.1;Parent=LotjaGi6g1v0258600.1
LjG1.1_chr6	PGSB	exon	57124779	57125501	.	-	.	ID=LotjaGi6g1v0258600.1.exon.1;Parent=LotjaGi6g1v0258600.1
LjG1.1_chr6	PGSB	CDS	57125200	57125501	.	-	2	ID=LotjaGi6g1v0258600.1.CDS.1;Parent=LotjaGi6g1v0258600.1
LjG1.1_chr6	PGSB	exon	57125682	57125795	.	-	.	ID=LotjaGi6g1v0258600.1.exon.2;Parent=LotjaGi6g1v0258600.1
LjG1.1_chr6	PGSB	CDS	57125682	57125795	.	-	2	ID=LotjaGi6g1v0258600.1.CDS.2;Parent=LotjaGi6g1v0258600.1
LjG1.1_chr6	PGSB	CDS	57125877	57125967	.	-	0	ID=LotjaGi6g1v0258600.1.CDS.3;Parent=LotjaGi6g1v0258600.1
LjG1.1_chr6	PGSB	exon	57125877	57126203	.	-	.	ID=LotjaGi6g1v0258600.1.exon.3;Parent=LotjaGi6g1v0258600.1
LjG1.1_chr6	PGSB	five_prime_UTR	57125968	57126203	.	-	.	ID=LotjaGi6g1v0258600.1.five_prime_UTR.2;Parent=LotjaGi6g1v0258600.1
LjG1.1_chr6	PGSB	mRNA	57125200	57125571	.	-	.	ID=LotjaGi6g1v0258600.2;Parent=LotjaGi6g1v0258600
LjG1.1_chr6	PGSB	CDS	57125200	57125565	.	-	0	ID=LotjaGi6g1v0258600.2.CDS.1;Parent=LotjaGi6g1v0258600.2
LjG1.1_chr6	PGSB	exon	57125200	57125571	.	-	.	ID=LotjaGi6g1v0258600.2.exon.1;Parent=LotjaGi6g1v0258600.2
###
LjG1.1_chr6	PGSB	gene	57160513	57168188	.	+	.	ID=LotjaGi6g1v0258700
LjG1.1_chr6	PGSB	mRNA	57160513	57168017	.	+	.	ID=LotjaGi6g1v0258700.1;Parent=LotjaGi6g1v0258700
LjG1.1_chr6	PGSB	five_prime_UTR	57160513	57160731	.	+	.	ID=LotjaGi6g1v0258700.1.five_prime_UTR.1;Parent=LotjaGi6g1v0258700.1
LjG1.1_chr6	PGSB	exon	57160513	57160795	.	+	.	ID=LotjaGi6g1v0258700.1.exon.1;Parent=LotjaGi6g1v0258700.1
LjG1.1_chr6	PGSB	CDS	57160732	57160795	.	+	0	ID=LotjaGi6g1v0258700.1.CDS.1;Parent=LotjaGi6g1v0258700.1
LjG1.1_chr6	PGSB	exon	57160876	57161027	.	+	.	ID=LotjaGi6g1v0258700.1.exon.2;Parent=LotjaGi6g1v0258700.1
LjG1.1_chr6	PGSB	CDS	57160876	57161027	.	+	2	ID=LotjaGi6g1v0258700.1.CDS.2;Parent=LotjaGi6g1v0258700.1
LjG1.1_chr6	PGSB	exon	57161126	57161174	.	+	.	ID=LotjaGi6g1v0258700.1.exon.3;Parent=LotjaGi6g1v0258700.1
LjG1.1_chr6	PGSB	CDS	57161126	57161174	.	+	0	ID=LotjaGi6g1v0258700.1.CDS.3;Parent=LotjaGi6g1v0258700.1
LjG1.1_chr6	PGSB	exon	57161369	57161515	.	+	.	ID=LotjaGi6g1v0258700.1.exon.4;Parent=LotjaGi6g1v0258700.1
LjG1.1_chr6	PGSB	CDS	57161369	57161515	.	+	2	ID=LotjaGi6g1v0258700.1.CDS.4;Parent=LotjaGi6g1v0258700.1
LjG1.1_chr6	PGSB	exon	57161719	57161840	.	+	.	ID=LotjaGi6g1v0258700.1.exon.5;Parent=LotjaGi6g1v0258700.1
LjG1.1_chr6	PGSB	CDS	57161719	57161840	.	+	2	ID=LotjaGi6g1v0258700.1.CDS.5;Parent=LotjaGi6g1v0258700.1
LjG1.1_chr6	PGSB	exon	57161947	57162016	.	+	.	ID=LotjaGi6g1v0258700.1.exon.6;Parent=LotjaGi6g1v0258700.1
LjG1.1_chr6	PGSB	CDS	57161947	57162016	.	+	0	ID=LotjaGi6g1v0258700.1.CDS.6;Parent=LotjaGi6g1v0258700.1
LjG1.1_chr6	PGSB	exon	57162151	57162241	.	+	.	ID=LotjaGi6g1v0258700.1.exon.7;Parent=LotjaGi6g1v0258700.1
LjG1.1_chr6	PGSB	CDS	57162151	57162241	.	+	2	ID=LotjaGi6g1v0258700.1.CDS.7;Parent=LotjaGi6g1v0258700.1
LjG1.1_chr6	PGSB	exon	57162625	57162694	.	+	.	ID=LotjaGi6g1v0258700.1.exon.8;Parent=LotjaGi6g1v0258700.1
LjG1.1_chr6	PGSB	CDS	57162625	57162694	.	+	1	ID=LotjaGi6g1v0258700.1.CDS.8;Parent=LotjaGi6g1v0258700.1
LjG1.1_chr6	PGSB	exon	57162815	57162910	.	+	.	ID=LotjaGi6g1v0258700.1.exon.9;Parent=LotjaGi6g1v0258700.1
LjG1.1_chr6	PGSB	CDS	57162815	57162910	.	+	0	ID=LotjaGi6g1v0258700.1.CDS.9;Parent=LotjaGi6g1v0258700.1
LjG1.1_chr6	PGSB	exon	57163007	57163106	.	+	.	ID=LotjaGi6g1v0258700.1.exon.10;Parent=LotjaGi6g1v0258700.1
LjG1.1_chr6	PGSB	CDS	57163007	57163106	.	+	0	ID=LotjaGi6g1v0258700.1.CDS.10;Parent=LotjaGi6g1v0258700.1
LjG1.1_chr6	PGSB	exon	57163195	57163278	.	+	.	ID=LotjaGi6g1v0258700.1.exon.11;Parent=LotjaGi6g1v0258700.1
LjG1.1_chr6	PGSB	CDS	57163195	57163278	.	+	2	ID=LotjaGi6g1v0258700.1.CDS.11;Parent=LotjaGi6g1v0258700.1
LjG1.1_chr6	PGSB	exon	57163369	57163460	.	+	.	ID=LotjaGi6g1v0258700.1.exon.12;Parent=LotjaGi6g1v0258700.1
LjG1.1_chr6	PGSB	CDS	57163369	57163460	.	+	2	ID=LotjaGi6g1v0258700.1.CDS.12;Parent=LotjaGi6g1v0258700.1
LjG1.1_chr6	PGSB	CDS	57163863	57164003	.	+	0	ID=LotjaGi6g1v0258700.1.CDS.13;Parent=LotjaGi6g1v0258700.1
LjG1.1_chr6	PGSB	exon	57163863	57165385	.	+	.	ID=LotjaGi6g1v0258700.1.exon.13;Parent=LotjaGi6g1v0258700.1
LjG1.1_chr6	PGSB	three_prime_UTR	57164004	57165385	.	+	.	ID=LotjaGi6g1v0258700.1.three_prime_UTR.2;Parent=LotjaGi6g1v0258700.1
LjG1.1_chr6	PGSB	exon	57165468	57165595	.	+	.	ID=LotjaGi6g1v0258700.1.exon.14;Parent=LotjaGi6g1v0258700.1
LjG1.1_chr6	PGSB	three_prime_UTR	57165468	57165595	.	+	.	ID=LotjaGi6g1v0258700.1.three_prime_UTR.3;Parent=LotjaGi6g1v0258700.1
LjG1.1_chr6	PGSB	exon	57165802	57165907	.	+	.	ID=LotjaGi6g1v0258700.1.exon.15;Parent=LotjaGi6g1v0258700.1
LjG1.1_chr6	PGSB	three_prime_UTR	57165802	57165907	.	+	.	ID=LotjaGi6g1v0258700.1.three_prime_UTR.4;Parent=LotjaGi6g1v0258700.1
LjG1.1_chr6	PGSB	exon	57166142	57166218	.	+	.	ID=LotjaGi6g1v0258700.1.exon.16;Parent=LotjaGi6g1v0258700.1
LjG1.1_chr6	PGSB	three_prime_UTR	57166142	57166218	.	+	.	ID=LotjaGi6g1v0258700.1.three_prime_UTR.5;Parent=LotjaGi6g1v0258700.1
LjG1.1_chr6	PGSB	exon	57166414	57166484	.	+	.	ID=LotjaGi6g1v0258700.1.exon.17;Parent=LotjaGi6g1v0258700.1
LjG1.1_chr6	PGSB	three_prime_UTR	57166414	57166484	.	+	.	ID=LotjaGi6g1v0258700.1.three_prime_UTR.6;Parent=LotjaGi6g1v0258700.1
LjG1.1_chr6	PGSB	exon	57166583	57166867	.	+	.	ID=LotjaGi6g1v0258700.1.exon.18;Parent=LotjaGi6g1v0258700.1
LjG1.1_chr6	PGSB	three_prime_UTR	57166583	57166867	.	+	.	ID=LotjaGi6g1v0258700.1.three_prime_UTR.7;Parent=LotjaGi6g1v0258700.1
LjG1.1_chr6	PGSB	exon	57167500	57168017	.	+	.	ID=LotjaGi6g1v0258700.1.exon.19;Parent=LotjaGi6g1v0258700.1
LjG1.1_chr6	PGSB	three_prime_UTR	57167500	57168017	.	+	.	ID=LotjaGi6g1v0258700.1.three_prime_UTR.8;Parent=LotjaGi6g1v0258700.1
LjG1.1_chr6	PGSB	mRNA	57160513	57168017	.	+	.	ID=LotjaGi6g1v0258700.2;Parent=LotjaGi6g1v0258700
LjG1.1_chr6	PGSB	five_prime_UTR	57160513	57160731	.	+	.	ID=LotjaGi6g1v0258700.2.five_prime_UTR.1;Parent=LotjaGi6g1v0258700.2
LjG1.1_chr6	PGSB	exon	57160513	57160795	.	+	.	ID=LotjaGi6g1v0258700.2.exon.1;Parent=LotjaGi6g1v0258700.2
LjG1.1_chr6	PGSB	CDS	57160732	57160795	.	+	0	ID=LotjaGi6g1v0258700.2.CDS.1;Parent=LotjaGi6g1v0258700.2
LjG1.1_chr6	PGSB	exon	57160876	57161027	.	+	.	ID=LotjaGi6g1v0258700.2.exon.2;Parent=LotjaGi6g1v0258700.2
LjG1.1_chr6	PGSB	CDS	57160876	57161027	.	+	2	ID=LotjaGi6g1v0258700.2.CDS.2;Parent=LotjaGi6g1v0258700.2
LjG1.1_chr6	PGSB	exon	57161126	57161174	.	+	.	ID=LotjaGi6g1v0258700.2.exon.3;Parent=LotjaGi6g1v0258700.2
LjG1.1_chr6	PGSB	CDS	57161126	57161174	.	+	0	ID=LotjaGi6g1v0258700.2.CDS.3;Parent=LotjaGi6g1v0258700.2
LjG1.1_chr6	PGSB	exon	57161369	57161515	.	+	.	ID=LotjaGi6g1v0258700.2.exon.4;Parent=LotjaGi6g1v0258700.2
LjG1.1_chr6	PGSB	CDS	57161369	57161515	.	+	2	ID=LotjaGi6g1v0258700.2.CDS.4;Parent=LotjaGi6g1v0258700.2
LjG1.1_chr6	PGSB	exon	57161719	57161840	.	+	.	ID=LotjaGi6g1v0258700.2.exon.5;Parent=LotjaGi6g1v0258700.2
LjG1.1_chr6	PGSB	CDS	57161719	57161840	.	+	2	ID=LotjaGi6g1v0258700.2.CDS.5;Parent=LotjaGi6g1v0258700.2
LjG1.1_chr6	PGSB	exon	57161947	57162016	.	+	.	ID=LotjaGi6g1v0258700.2.exon.6;Parent=LotjaGi6g1v0258700.2
LjG1.1_chr6	PGSB	CDS	57161947	57162016	.	+	0	ID=LotjaGi6g1v0258700.2.CDS.6;Parent=LotjaGi6g1v0258700.2
LjG1.1_chr6	PGSB	exon	57162151	57162241	.	+	.	ID=LotjaGi6g1v0258700.2.exon.7;Parent=LotjaGi6g1v0258700.2
LjG1.1_chr6	PGSB	CDS	57162151	57162241	.	+	2	ID=LotjaGi6g1v0258700.2.CDS.7;Parent=LotjaGi6g1v0258700.2
LjG1.1_chr6	PGSB	exon	57162625	57162694	.	+	.	ID=LotjaGi6g1v0258700.2.exon.8;Parent=LotjaGi6g1v0258700.2
LjG1.1_chr6	PGSB	CDS	57162625	57162694	.	+	1	ID=LotjaGi6g1v0258700.2.CDS.8;Parent=LotjaGi6g1v0258700.2
LjG1.1_chr6	PGSB	exon	57162815	57162910	.	+	.	ID=LotjaGi6g1v0258700.2.exon.9;Parent=LotjaGi6g1v0258700.2
LjG1.1_chr6	PGSB	CDS	57162815	57162910	.	+	0	ID=LotjaGi6g1v0258700.2.CDS.9;Parent=LotjaGi6g1v0258700.2
LjG1.1_chr6	PGSB	exon	57163007	57163106	.	+	.	ID=LotjaGi6g1v0258700.2.exon.10;Parent=LotjaGi6g1v0258700.2
LjG1.1_chr6	PGSB	CDS	57163007	57163106	.	+	0	ID=LotjaGi6g1v0258700.2.CDS.10;Parent=LotjaGi6g1v0258700.2
LjG1.1_chr6	PGSB	exon	57163195	57163278	.	+	.	ID=LotjaGi6g1v0258700.2.exon.11;Parent=LotjaGi6g1v0258700.2
LjG1.1_chr6	PGSB	CDS	57163195	57163278	.	+	2	ID=LotjaGi6g1v0258700.2.CDS.11;Parent=LotjaGi6g1v0258700.2
LjG1.1_chr6	PGSB	exon	57163369	57163460	.	+	.	ID=LotjaGi6g1v0258700.2.exon.12;Parent=LotjaGi6g1v0258700.2
LjG1.1_chr6	PGSB	CDS	57163369	57163460	.	+	2	ID=LotjaGi6g1v0258700.2.CDS.12;Parent=LotjaGi6g1v0258700.2
LjG1.1_chr6	PGSB	exon	57163863	57163988	.	+	.	ID=LotjaGi6g1v0258700.2.exon.13;Parent=LotjaGi6g1v0258700.2
LjG1.1_chr6	PGSB	CDS	57163863	57163988	.	+	0	ID=LotjaGi6g1v0258700.2.CDS.13;Parent=LotjaGi6g1v0258700.2
LjG1.1_chr6	PGSB	CDS	57164882	57164953	.	+	0	ID=LotjaGi6g1v0258700.2.CDS.14;Parent=LotjaGi6g1v0258700.2
LjG1.1_chr6	PGSB	exon	57164882	57165385	.	+	.	ID=LotjaGi6g1v0258700.2.exon.14;Parent=LotjaGi6g1v0258700.2
LjG1.1_chr6	PGSB	three_prime_UTR	57164954	57165385	.	+	.	ID=LotjaGi6g1v0258700.2.three_prime_UTR.2;Parent=LotjaGi6g1v0258700.2
LjG1.1_chr6	PGSB	exon	57165468	57165595	.	+	.	ID=LotjaGi6g1v0258700.2.exon.15;Parent=LotjaGi6g1v0258700.2
LjG1.1_chr6	PGSB	three_prime_UTR	57165468	57165595	.	+	.	ID=LotjaGi6g1v0258700.2.three_prime_UTR.3;Parent=LotjaGi6g1v0258700.2
LjG1.1_chr6	PGSB	exon	57165802	57165907	.	+	.	ID=LotjaGi6g1v0258700.2.exon.16;Parent=LotjaGi6g1v0258700.2
LjG1.1_chr6	PGSB	three_prime_UTR	57165802	57165907	.	+	.	ID=LotjaGi6g1v0258700.2.three_prime_UTR.4;Parent=LotjaGi6g1v0258700.2
LjG1.1_chr6	PGSB	exon	57166142	57166218	.	+	.	ID=LotjaGi6g1v0258700.2.exon.17;Parent=LotjaGi6g1v0258700.2
LjG1.1_chr6	PGSB	three_prime_UTR	57166142	57166218	.	+	.	ID=LotjaGi6g1v0258700.2.three_prime_UTR.5;Parent=LotjaGi6g1v0258700.2
LjG1.1_chr6	PGSB	exon	57166414	57166484	.	+	.	ID=LotjaGi6g1v0258700.2.exon.18;Parent=LotjaGi6g1v0258700.2
LjG1.1_chr6	PGSB	three_prime_UTR	57166414	57166484	.	+	.	ID=LotjaGi6g1v0258700.2.three_prime_UTR.6;Parent=LotjaGi6g1v0258700.2
LjG1.1_chr6	PGSB	exon	57166583	57166867	.	+	.	ID=LotjaGi6g1v0258700.2.exon.19;Parent=LotjaGi6g1v0258700.2
LjG1.1_chr6	PGSB	three_prime_UTR	57166583	57166867	.	+	.	ID=LotjaGi6g1v0258700.2.three_prime_UTR.7;Parent=LotjaGi6g1v0258700.2
LjG1.1_chr6	PGSB	exon	57167500	57168017	.	+	.	ID=LotjaGi6g1v0258700.2.exon.20;Parent=LotjaGi6g1v0258700.2
LjG1.1_chr6	PGSB	three_prime_UTR	57167500	57168017	.	+	.	ID=LotjaGi6g1v0258700.2.three_prime_UTR.8;Parent=LotjaGi6g1v0258700.2
LjG1.1_chr6	PGSB	mRNA	57160513	57168017	.	+	.	ID=LotjaGi6g1v0258700.3;Parent=LotjaGi6g1v0258700
LjG1.1_chr6	PGSB	five_prime_UTR	57160513	57160731	.	+	.	ID=LotjaGi6g1v0258700.3.five_prime_UTR.1;Parent=LotjaGi6g1v0258700.3
LjG1.1_chr6	PGSB	exon	57160513	57160795	.	+	.	ID=LotjaGi6g1v0258700.3.exon.1;Parent=LotjaGi6g1v0258700.3
LjG1.1_chr6	PGSB	CDS	57160732	57160795	.	+	0	ID=LotjaGi6g1v0258700.3.CDS.1;Parent=LotjaGi6g1v0258700.3
LjG1.1_chr6	PGSB	exon	57160876	57161027	.	+	.	ID=LotjaGi6g1v0258700.3.exon.2;Parent=LotjaGi6g1v0258700.3
LjG1.1_chr6	PGSB	CDS	57160876	57161027	.	+	2	ID=LotjaGi6g1v0258700.3.CDS.2;Parent=LotjaGi6g1v0258700.3
LjG1.1_chr6	PGSB	exon	57161126	57161174	.	+	.	ID=LotjaGi6g1v0258700.3.exon.3;Parent=LotjaGi6g1v0258700.3
LjG1.1_chr6	PGSB	CDS	57161126	57161174	.	+	0	ID=LotjaGi6g1v0258700.3.CDS.3;Parent=LotjaGi6g1v0258700.3
LjG1.1_chr6	PGSB	exon	57161369	57161515	.	+	.	ID=LotjaGi6g1v0258700.3.exon.4;Parent=LotjaGi6g1v0258700.3
LjG1.1_chr6	PGSB	CDS	57161369	57161515	.	+	2	ID=LotjaGi6g1v0258700.3.CDS.4;Parent=LotjaGi6g1v0258700.3
LjG1.1_chr6	PGSB	exon	57161719	57161840	.	+	.	ID=LotjaGi6g1v0258700.3.exon.5;Parent=LotjaGi6g1v0258700.3
LjG1.1_chr6	PGSB	CDS	57161719	57161840	.	+	2	ID=LotjaGi6g1v0258700.3.CDS.5;Parent=LotjaGi6g1v0258700.3
LjG1.1_chr6	PGSB	exon	57161947	57162016	.	+	.	ID=LotjaGi6g1v0258700.3.exon.6;Parent=LotjaGi6g1v0258700.3
LjG1.1_chr6	PGSB	CDS	57161947	57162016	.	+	0	ID=LotjaGi6g1v0258700.3.CDS.6;Parent=LotjaGi6g1v0258700.3
LjG1.1_chr6	PGSB	exon	57162151	57162241	.	+	.	ID=LotjaGi6g1v0258700.3.exon.7;Parent=LotjaGi6g1v0258700.3
LjG1.1_chr6	PGSB	CDS	57162151	57162241	.	+	2	ID=LotjaGi6g1v0258700.3.CDS.7;Parent=LotjaGi6g1v0258700.3
LjG1.1_chr6	PGSB	exon	57162625	57162694	.	+	.	ID=LotjaGi6g1v0258700.3.exon.8;Parent=LotjaGi6g1v0258700.3
LjG1.1_chr6	PGSB	CDS	57162625	57162694	.	+	1	ID=LotjaGi6g1v0258700.3.CDS.8;Parent=LotjaGi6g1v0258700.3
LjG1.1_chr6	PGSB	exon	57162815	57162910	.	+	.	ID=LotjaGi6g1v0258700.3.exon.9;Parent=LotjaGi6g1v0258700.3
LjG1.1_chr6	PGSB	CDS	57162815	57162910	.	+	0	ID=LotjaGi6g1v0258700.3.CDS.9;Parent=LotjaGi6g1v0258700.3
LjG1.1_chr6	PGSB	exon	57163007	57163106	.	+	.	ID=LotjaGi6g1v0258700.3.exon.10;Parent=LotjaGi6g1v0258700.3
LjG1.1_chr6	PGSB	CDS	57163007	57163106	.	+	0	ID=LotjaGi6g1v0258700.3.CDS.10;Parent=LotjaGi6g1v0258700.3
LjG1.1_chr6	PGSB	exon	57163195	57163278	.	+	.	ID=LotjaGi6g1v0258700.3.exon.11;Parent=LotjaGi6g1v0258700.3
LjG1.1_chr6	PGSB	CDS	57163195	57163278	.	+	2	ID=LotjaGi6g1v0258700.3.CDS.11;Parent=LotjaGi6g1v0258700.3
LjG1.1_chr6	PGSB	exon	57163369	57163460	.	+	.	ID=LotjaGi6g1v0258700.3.exon.12;Parent=LotjaGi6g1v0258700.3
LjG1.1_chr6	PGSB	CDS	57163369	57163460	.	+	2	ID=LotjaGi6g1v0258700.3.CDS.12;Parent=LotjaGi6g1v0258700.3
LjG1.1_chr6	PGSB	exon	57163863	57163988	.	+	.	ID=LotjaGi6g1v0258700.3.exon.13;Parent=LotjaGi6g1v0258700.3
LjG1.1_chr6	PGSB	CDS	57163863	57163988	.	+	0	ID=LotjaGi6g1v0258700.3.CDS.13;Parent=LotjaGi6g1v0258700.3
LjG1.1_chr6	PGSB	CDS	57164806	57164922	.	+	0	ID=LotjaGi6g1v0258700.3.CDS.14;Parent=LotjaGi6g1v0258700.3
LjG1.1_chr6	PGSB	exon	57164806	57165385	.	+	.	ID=LotjaGi6g1v0258700.3.exon.14;Parent=LotjaGi6g1v0258700.3
LjG1.1_chr6	PGSB	three_prime_UTR	57164923	57165385	.	+	.	ID=LotjaGi6g1v0258700.3.three_prime_UTR.2;Parent=LotjaGi6g1v0258700.3
LjG1.1_chr6	PGSB	exon	57165468	57165595	.	+	.	ID=LotjaGi6g1v0258700.3.exon.15;Parent=LotjaGi6g1v0258700.3
LjG1.1_chr6	PGSB	three_prime_UTR	57165468	57165595	.	+	.	ID=LotjaGi6g1v0258700.3.three_prime_UTR.3;Parent=LotjaGi6g1v0258700.3
LjG1.1_chr6	PGSB	exon	57165802	57165907	.	+	.	ID=LotjaGi6g1v0258700.3.exon.16;Parent=LotjaGi6g1v0258700.3
LjG1.1_chr6	PGSB	three_prime_UTR	57165802	57165907	.	+	.	ID=LotjaGi6g1v0258700.3.three_prime_UTR.4;Parent=LotjaGi6g1v0258700.3
LjG1.1_chr6	PGSB	exon	57166142	57166218	.	+	.	ID=LotjaGi6g1v0258700.3.exon.17;Parent=LotjaGi6g1v0258700.3
LjG1.1_chr6	PGSB	three_prime_UTR	57166142	57166218	.	+	.	ID=LotjaGi6g1v0258700.3.three_prime_UTR.5;Parent=LotjaGi6g1v0258700.3
LjG1.1_chr6	PGSB	exon	57166414	57166484	.	+	.	ID=LotjaGi6g1v0258700.3.exon.18;Parent=LotjaGi6g1v0258700.3
LjG1.1_chr6	PGSB	three_prime_UTR	57166414	57166484	.	+	.	ID=LotjaGi6g1v0258700.3.three_prime_UTR.6;Parent=LotjaGi6g1v0258700.3
LjG1.1_chr6	PGSB	exon	57166583	57166867	.	+	.	ID=LotjaGi6g1v0258700.3.exon.19;Parent=LotjaGi6g1v0258700.3
LjG1.1_chr6	PGSB	three_prime_UTR	57166583	57166867	.	+	.	ID=LotjaGi6g1v0258700.3.three_prime_UTR.7;Parent=LotjaGi6g1v0258700.3
LjG1.1_chr6	PGSB	exon	57167500	57168017	.	+	.	ID=LotjaGi6g1v0258700.3.exon.20;Parent=LotjaGi6g1v0258700.3
LjG1.1_chr6	PGSB	three_prime_UTR	57167500	57168017	.	+	.	ID=LotjaGi6g1v0258700.3.three_prime_UTR.8;Parent=LotjaGi6g1v0258700.3
LjG1.1_chr6	PGSB	mRNA	57160688	57168188	.	+	.	ID=LotjaGi6g1v0258700.4;Parent=LotjaGi6g1v0258700
LjG1.1_chr6	PGSB	five_prime_UTR	57160688	57160731	.	+	.	ID=LotjaGi6g1v0258700.4.five_prime_UTR.1;Parent=LotjaGi6g1v0258700.4
LjG1.1_chr6	PGSB	exon	57160688	57160795	.	+	.	ID=LotjaGi6g1v0258700.4.exon.1;Parent=LotjaGi6g1v0258700.4
LjG1.1_chr6	PGSB	CDS	57160732	57160795	.	+	0	ID=LotjaGi6g1v0258700.4.CDS.1;Parent=LotjaGi6g1v0258700.4
LjG1.1_chr6	PGSB	exon	57160876	57161027	.	+	.	ID=LotjaGi6g1v0258700.4.exon.2;Parent=LotjaGi6g1v0258700.4
LjG1.1_chr6	PGSB	CDS	57160876	57161027	.	+	2	ID=LotjaGi6g1v0258700.4.CDS.2;Parent=LotjaGi6g1v0258700.4
LjG1.1_chr6	PGSB	exon	57161126	57161174	.	+	.	ID=LotjaGi6g1v0258700.4.exon.3;Parent=LotjaGi6g1v0258700.4
LjG1.1_chr6	PGSB	CDS	57161126	57161174	.	+	0	ID=LotjaGi6g1v0258700.4.CDS.3;Parent=LotjaGi6g1v0258700.4
LjG1.1_chr6	PGSB	exon	57161369	57161515	.	+	.	ID=LotjaGi6g1v0258700.4.exon.4;Parent=LotjaGi6g1v0258700.4
LjG1.1_chr6	PGSB	CDS	57161369	57161515	.	+	2	ID=LotjaGi6g1v0258700.4.CDS.4;Parent=LotjaGi6g1v0258700.4
LjG1.1_chr6	PGSB	exon	57161719	57161840	.	+	.	ID=LotjaGi6g1v0258700.4.exon.5;Parent=LotjaGi6g1v0258700.4
LjG1.1_chr6	PGSB	CDS	57161719	57161840	.	+	2	ID=LotjaGi6g1v0258700.4.CDS.5;Parent=LotjaGi6g1v0258700.4
LjG1.1_chr6	PGSB	exon	57161947	57162016	.	+	.	ID=LotjaGi6g1v0258700.4.exon.6;Parent=LotjaGi6g1v0258700.4
LjG1.1_chr6	PGSB	CDS	57161947	57162016	.	+	0	ID=LotjaGi6g1v0258700.4.CDS.6;Parent=LotjaGi6g1v0258700.4
LjG1.1_chr6	PGSB	exon	57162151	57162241	.	+	.	ID=LotjaGi6g1v0258700.4.exon.7;Parent=LotjaGi6g1v0258700.4
LjG1.1_chr6	PGSB	CDS	57162151	57162241	.	+	2	ID=LotjaGi6g1v0258700.4.CDS.7;Parent=LotjaGi6g1v0258700.4
LjG1.1_chr6	PGSB	exon	57162625	57162694	.	+	.	ID=LotjaGi6g1v0258700.4.exon.8;Parent=LotjaGi6g1v0258700.4
LjG1.1_chr6	PGSB	CDS	57162625	57162694	.	+	1	ID=LotjaGi6g1v0258700.4.CDS.8;Parent=LotjaGi6g1v0258700.4
LjG1.1_chr6	PGSB	exon	57162815	57162910	.	+	.	ID=LotjaGi6g1v0258700.4.exon.9;Parent=LotjaGi6g1v0258700.4
LjG1.1_chr6	PGSB	CDS	57162815	57162910	.	+	0	ID=LotjaGi6g1v0258700.4.CDS.9;Parent=LotjaGi6g1v0258700.4
LjG1.1_chr6	PGSB	exon	57163007	57163106	.	+	.	ID=LotjaGi6g1v0258700.4.exon.10;Parent=LotjaGi6g1v0258700.4
LjG1.1_chr6	PGSB	CDS	57163007	57163106	.	+	0	ID=LotjaGi6g1v0258700.4.CDS.10;Parent=LotjaGi6g1v0258700.4
LjG1.1_chr6	PGSB	exon	57163195	57163278	.	+	.	ID=LotjaGi6g1v0258700.4.exon.11;Parent=LotjaGi6g1v0258700.4
LjG1.1_chr6	PGSB	CDS	57163195	57163278	.	+	2	ID=LotjaGi6g1v0258700.4.CDS.11;Parent=LotjaGi6g1v0258700.4
LjG1.1_chr6	PGSB	exon	57163369	57163460	.	+	.	ID=LotjaGi6g1v0258700.4.exon.12;Parent=LotjaGi6g1v0258700.4
LjG1.1_chr6	PGSB	CDS	57163369	57163460	.	+	2	ID=LotjaGi6g1v0258700.4.CDS.12;Parent=LotjaGi6g1v0258700.4
LjG1.1_chr6	PGSB	CDS	57163863	57164003	.	+	0	ID=LotjaGi6g1v0258700.4.CDS.13;Parent=LotjaGi6g1v0258700.4
LjG1.1_chr6	PGSB	exon	57163863	57165385	.	+	.	ID=LotjaGi6g1v0258700.4.exon.13;Parent=LotjaGi6g1v0258700.4
LjG1.1_chr6	PGSB	three_prime_UTR	57164004	57165385	.	+	.	ID=LotjaGi6g1v0258700.4.three_prime_UTR.2;Parent=LotjaGi6g1v0258700.4
LjG1.1_chr6	PGSB	exon	57165468	57165595	.	+	.	ID=LotjaGi6g1v0258700.4.exon.14;Parent=LotjaGi6g1v0258700.4
LjG1.1_chr6	PGSB	three_prime_UTR	57165468	57165595	.	+	.	ID=LotjaGi6g1v0258700.4.three_prime_UTR.3;Parent=LotjaGi6g1v0258700.4
LjG1.1_chr6	PGSB	exon	57165802	57166218	.	+	.	ID=LotjaGi6g1v0258700.4.exon.15;Parent=LotjaGi6g1v0258700.4
LjG1.1_chr6	PGSB	three_prime_UTR	57165802	57166218	.	+	.	ID=LotjaGi6g1v0258700.4.three_prime_UTR.4;Parent=LotjaGi6g1v0258700.4
LjG1.1_chr6	PGSB	exon	57166414	57166484	.	+	.	ID=LotjaGi6g1v0258700.4.exon.16;Parent=LotjaGi6g1v0258700.4
LjG1.1_chr6	PGSB	three_prime_UTR	57166414	57166484	.	+	.	ID=LotjaGi6g1v0258700.4.three_prime_UTR.5;Parent=LotjaGi6g1v0258700.4
LjG1.1_chr6	PGSB	exon	57166583	57166867	.	+	.	ID=LotjaGi6g1v0258700.4.exon.17;Parent=LotjaGi6g1v0258700.4
LjG1.1_chr6	PGSB	three_prime_UTR	57166583	57166867	.	+	.	ID=LotjaGi6g1v0258700.4.three_prime_UTR.6;Parent=LotjaGi6g1v0258700.4
LjG1.1_chr6	PGSB	exon	57167500	57168188	.	+	.	ID=LotjaGi6g1v0258700.4.exon.18;Parent=LotjaGi6g1v0258700.4
LjG1.1_chr6	PGSB	three_prime_UTR	57167500	57168188	.	+	.	ID=LotjaGi6g1v0258700.4.three_prime_UTR.7;Parent=LotjaGi6g1v0258700.4
LjG1.1_chr6	PGSB	mRNA	57160703	57167889	.	+	.	ID=LotjaGi6g1v0258700.5;Parent=LotjaGi6g1v0258700
LjG1.1_chr6	PGSB	five_prime_UTR	57160703	57160731	.	+	.	ID=LotjaGi6g1v0258700.5.five_prime_UTR.1;Parent=LotjaGi6g1v0258700.5
LjG1.1_chr6	PGSB	exon	57160703	57160795	.	+	.	ID=LotjaGi6g1v0258700.5.exon.1;Parent=LotjaGi6g1v0258700.5
LjG1.1_chr6	PGSB	CDS	57160732	57160795	.	+	0	ID=LotjaGi6g1v0258700.5.CDS.1;Parent=LotjaGi6g1v0258700.5
LjG1.1_chr6	PGSB	exon	57160876	57161027	.	+	.	ID=LotjaGi6g1v0258700.5.exon.2;Parent=LotjaGi6g1v0258700.5
LjG1.1_chr6	PGSB	CDS	57160876	57161027	.	+	2	ID=LotjaGi6g1v0258700.5.CDS.2;Parent=LotjaGi6g1v0258700.5
LjG1.1_chr6	PGSB	exon	57161126	57161174	.	+	.	ID=LotjaGi6g1v0258700.5.exon.3;Parent=LotjaGi6g1v0258700.5
LjG1.1_chr6	PGSB	CDS	57161126	57161174	.	+	0	ID=LotjaGi6g1v0258700.5.CDS.3;Parent=LotjaGi6g1v0258700.5
LjG1.1_chr6	PGSB	exon	57161369	57161515	.	+	.	ID=LotjaGi6g1v0258700.5.exon.4;Parent=LotjaGi6g1v0258700.5
LjG1.1_chr6	PGSB	CDS	57161369	57161515	.	+	2	ID=LotjaGi6g1v0258700.5.CDS.4;Parent=LotjaGi6g1v0258700.5
LjG1.1_chr6	PGSB	exon	57161719	57161840	.	+	.	ID=LotjaGi6g1v0258700.5.exon.5;Parent=LotjaGi6g1v0258700.5
LjG1.1_chr6	PGSB	CDS	57161719	57161840	.	+	2	ID=LotjaGi6g1v0258700.5.CDS.5;Parent=LotjaGi6g1v0258700.5
LjG1.1_chr6	PGSB	exon	57161947	57162016	.	+	.	ID=LotjaGi6g1v0258700.5.exon.6;Parent=LotjaGi6g1v0258700.5
LjG1.1_chr6	PGSB	CDS	57161947	57162016	.	+	0	ID=LotjaGi6g1v0258700.5.CDS.6;Parent=LotjaGi6g1v0258700.5
LjG1.1_chr6	PGSB	exon	57162151	57162241	.	+	.	ID=LotjaGi6g1v0258700.5.exon.7;Parent=LotjaGi6g1v0258700.5
LjG1.1_chr6	PGSB	CDS	57162151	57162241	.	+	2	ID=LotjaGi6g1v0258700.5.CDS.7;Parent=LotjaGi6g1v0258700.5
LjG1.1_chr6	PGSB	exon	57162625	57162694	.	+	.	ID=LotjaGi6g1v0258700.5.exon.8;Parent=LotjaGi6g1v0258700.5
LjG1.1_chr6	PGSB	CDS	57162625	57162694	.	+	1	ID=LotjaGi6g1v0258700.5.CDS.8;Parent=LotjaGi6g1v0258700.5
LjG1.1_chr6	PGSB	exon	57162815	57162910	.	+	.	ID=LotjaGi6g1v0258700.5.exon.9;Parent=LotjaGi6g1v0258700.5
LjG1.1_chr6	PGSB	CDS	57162815	57162910	.	+	0	ID=LotjaGi6g1v0258700.5.CDS.9;Parent=LotjaGi6g1v0258700.5
LjG1.1_chr6	PGSB	exon	57163007	57163106	.	+	.	ID=LotjaGi6g1v0258700.5.exon.10;Parent=LotjaGi6g1v0258700.5
LjG1.1_chr6	PGSB	CDS	57163007	57163106	.	+	0	ID=LotjaGi6g1v0258700.5.CDS.10;Parent=LotjaGi6g1v0258700.5
LjG1.1_chr6	PGSB	exon	57163195	57163278	.	+	.	ID=LotjaGi6g1v0258700.5.exon.11;Parent=LotjaGi6g1v0258700.5
LjG1.1_chr6	PGSB	CDS	57163195	57163278	.	+	2	ID=LotjaGi6g1v0258700.5.CDS.11;Parent=LotjaGi6g1v0258700.5
LjG1.1_chr6	PGSB	exon	57163369	57163460	.	+	.	ID=LotjaGi6g1v0258700.5.exon.12;Parent=LotjaGi6g1v0258700.5
LjG1.1_chr6	PGSB	CDS	57163369	57163460	.	+	2	ID=LotjaGi6g1v0258700.5.CDS.12;Parent=LotjaGi6g1v0258700.5
LjG1.1_chr6	PGSB	CDS	57163863	57164003	.	+	0	ID=LotjaGi6g1v0258700.5.CDS.13;Parent=LotjaGi6g1v0258700.5
LjG1.1_chr6	PGSB	exon	57163863	57165161	.	+	.	ID=LotjaGi6g1v0258700.5.exon.13;Parent=LotjaGi6g1v0258700.5
LjG1.1_chr6	PGSB	three_prime_UTR	57164004	57165161	.	+	.	ID=LotjaGi6g1v0258700.5.three_prime_UTR.2;Parent=LotjaGi6g1v0258700.5
LjG1.1_chr6	PGSB	exon	57165256	57165385	.	+	.	ID=LotjaGi6g1v0258700.5.exon.14;Parent=LotjaGi6g1v0258700.5
LjG1.1_chr6	PGSB	three_prime_UTR	57165256	57165385	.	+	.	ID=LotjaGi6g1v0258700.5.three_prime_UTR.3;Parent=LotjaGi6g1v0258700.5
LjG1.1_chr6	PGSB	exon	57165468	57165595	.	+	.	ID=LotjaGi6g1v0258700.5.exon.15;Parent=LotjaGi6g1v0258700.5
LjG1.1_chr6	PGSB	three_prime_UTR	57165468	57165595	.	+	.	ID=LotjaGi6g1v0258700.5.three_prime_UTR.4;Parent=LotjaGi6g1v0258700.5
LjG1.1_chr6	PGSB	exon	57165802	57165907	.	+	.	ID=LotjaGi6g1v0258700.5.exon.16;Parent=LotjaGi6g1v0258700.5
LjG1.1_chr6	PGSB	three_prime_UTR	57165802	57165907	.	+	.	ID=LotjaGi6g1v0258700.5.three_prime_UTR.5;Parent=LotjaGi6g1v0258700.5
LjG1.1_chr6	PGSB	exon	57166142	57166218	.	+	.	ID=LotjaGi6g1v0258700.5.exon.17;Parent=LotjaGi6g1v0258700.5
LjG1.1_chr6	PGSB	three_prime_UTR	57166142	57166218	.	+	.	ID=LotjaGi6g1v0258700.5.three_prime_UTR.6;Parent=LotjaGi6g1v0258700.5
LjG1.1_chr6	PGSB	exon	57166414	57166484	.	+	.	ID=LotjaGi6g1v0258700.5.exon.18;Parent=LotjaGi6g1v0258700.5
LjG1.1_chr6	PGSB	three_prime_UTR	57166414	57166484	.	+	.	ID=LotjaGi6g1v0258700.5.three_prime_UTR.7;Parent=LotjaGi6g1v0258700.5
LjG1.1_chr6	PGSB	exon	57166583	57166867	.	+	.	ID=LotjaGi6g1v0258700.5.exon.19;Parent=LotjaGi6g1v0258700.5
LjG1.1_chr6	PGSB	three_prime_UTR	57166583	57166867	.	+	.	ID=LotjaGi6g1v0258700.5.three_prime_UTR.8;Parent=LotjaGi6g1v0258700.5
LjG1.1_chr6	PGSB	exon	57167500	57167889	.	+	.	ID=LotjaGi6g1v0258700.5.exon.20;Parent=LotjaGi6g1v0258700.5
LjG1.1_chr6	PGSB	three_prime_UTR	57167500	57167889	.	+	.	ID=LotjaGi6g1v0258700.5.three_prime_UTR.9;Parent=LotjaGi6g1v0258700.5
LjG1.1_chr6	PGSB	mRNA	57160703	57167889	.	+	.	ID=LotjaGi6g1v0258700.6;Parent=LotjaGi6g1v0258700
LjG1.1_chr6	PGSB	five_prime_UTR	57160703	57160731	.	+	.	ID=LotjaGi6g1v0258700.6.five_prime_UTR.1;Parent=LotjaGi6g1v0258700.6
LjG1.1_chr6	PGSB	exon	57160703	57160795	.	+	.	ID=LotjaGi6g1v0258700.6.exon.1;Parent=LotjaGi6g1v0258700.6
LjG1.1_chr6	PGSB	CDS	57160732	57160795	.	+	0	ID=LotjaGi6g1v0258700.6.CDS.1;Parent=LotjaGi6g1v0258700.6
LjG1.1_chr6	PGSB	exon	57160876	57161027	.	+	.	ID=LotjaGi6g1v0258700.6.exon.2;Parent=LotjaGi6g1v0258700.6
LjG1.1_chr6	PGSB	CDS	57160876	57161027	.	+	2	ID=LotjaGi6g1v0258700.6.CDS.2;Parent=LotjaGi6g1v0258700.6
LjG1.1_chr6	PGSB	exon	57161126	57161174	.	+	.	ID=LotjaGi6g1v0258700.6.exon.3;Parent=LotjaGi6g1v0258700.6
LjG1.1_chr6	PGSB	CDS	57161126	57161174	.	+	0	ID=LotjaGi6g1v0258700.6.CDS.3;Parent=LotjaGi6g1v0258700.6
LjG1.1_chr6	PGSB	exon	57161369	57161515	.	+	.	ID=LotjaGi6g1v0258700.6.exon.4;Parent=LotjaGi6g1v0258700.6
LjG1.1_chr6	PGSB	CDS	57161369	57161515	.	+	2	ID=LotjaGi6g1v0258700.6.CDS.4;Parent=LotjaGi6g1v0258700.6
LjG1.1_chr6	PGSB	exon	57161719	57161840	.	+	.	ID=LotjaGi6g1v0258700.6.exon.5;Parent=LotjaGi6g1v0258700.6
LjG1.1_chr6	PGSB	CDS	57161719	57161840	.	+	2	ID=LotjaGi6g1v0258700.6.CDS.5;Parent=LotjaGi6g1v0258700.6
LjG1.1_chr6	PGSB	exon	57161947	57162016	.	+	.	ID=LotjaGi6g1v0258700.6.exon.6;Parent=LotjaGi6g1v0258700.6
LjG1.1_chr6	PGSB	CDS	57161947	57162016	.	+	0	ID=LotjaGi6g1v0258700.6.CDS.6;Parent=LotjaGi6g1v0258700.6
LjG1.1_chr6	PGSB	exon	57162151	57162241	.	+	.	ID=LotjaGi6g1v0258700.6.exon.7;Parent=LotjaGi6g1v0258700.6
LjG1.1_chr6	PGSB	CDS	57162151	57162241	.	+	2	ID=LotjaGi6g1v0258700.6.CDS.7;Parent=LotjaGi6g1v0258700.6
LjG1.1_chr6	PGSB	exon	57162625	57162694	.	+	.	ID=LotjaGi6g1v0258700.6.exon.8;Parent=LotjaGi6g1v0258700.6
LjG1.1_chr6	PGSB	CDS	57162625	57162694	.	+	1	ID=LotjaGi6g1v0258700.6.CDS.8;Parent=LotjaGi6g1v0258700.6
LjG1.1_chr6	PGSB	exon	57162815	57162910	.	+	.	ID=LotjaGi6g1v0258700.6.exon.9;Parent=LotjaGi6g1v0258700.6
LjG1.1_chr6	PGSB	CDS	57162815	57162910	.	+	0	ID=LotjaGi6g1v0258700.6.CDS.9;Parent=LotjaGi6g1v0258700.6
LjG1.1_chr6	PGSB	exon	57163007	57163106	.	+	.	ID=LotjaGi6g1v0258700.6.exon.10;Parent=LotjaGi6g1v0258700.6
LjG1.1_chr6	PGSB	CDS	57163007	57163106	.	+	0	ID=LotjaGi6g1v0258700.6.CDS.10;Parent=LotjaGi6g1v0258700.6
LjG1.1_chr6	PGSB	exon	57163195	57163278	.	+	.	ID=LotjaGi6g1v0258700.6.exon.11;Parent=LotjaGi6g1v0258700.6
LjG1.1_chr6	PGSB	CDS	57163195	57163278	.	+	2	ID=LotjaGi6g1v0258700.6.CDS.11;Parent=LotjaGi6g1v0258700.6
LjG1.1_chr6	PGSB	exon	57163369	57163460	.	+	.	ID=LotjaGi6g1v0258700.6.exon.12;Parent=LotjaGi6g1v0258700.6
LjG1.1_chr6	PGSB	CDS	57163369	57163460	.	+	2	ID=LotjaGi6g1v0258700.6.CDS.12;Parent=LotjaGi6g1v0258700.6
LjG1.1_chr6	PGSB	exon	57163863	57163988	.	+	.	ID=LotjaGi6g1v0258700.6.exon.13;Parent=LotjaGi6g1v0258700.6
LjG1.1_chr6	PGSB	CDS	57163863	57163988	.	+	0	ID=LotjaGi6g1v0258700.6.CDS.13;Parent=LotjaGi6g1v0258700.6
LjG1.1_chr6	PGSB	CDS	57164882	57164953	.	+	0	ID=LotjaGi6g1v0258700.6.CDS.14;Parent=LotjaGi6g1v0258700.6
LjG1.1_chr6	PGSB	exon	57164882	57165161	.	+	.	ID=LotjaGi6g1v0258700.6.exon.14;Parent=LotjaGi6g1v0258700.6
LjG1.1_chr6	PGSB	three_prime_UTR	57164954	57165161	.	+	.	ID=LotjaGi6g1v0258700.6.three_prime_UTR.2;Parent=LotjaGi6g1v0258700.6
LjG1.1_chr6	PGSB	exon	57165256	57165385	.	+	.	ID=LotjaGi6g1v0258700.6.exon.15;Parent=LotjaGi6g1v0258700.6
LjG1.1_chr6	PGSB	three_prime_UTR	57165256	57165385	.	+	.	ID=LotjaGi6g1v0258700.6.three_prime_UTR.3;Parent=LotjaGi6g1v0258700.6
LjG1.1_chr6	PGSB	exon	57165468	57165595	.	+	.	ID=LotjaGi6g1v0258700.6.exon.16;Parent=LotjaGi6g1v0258700.6
LjG1.1_chr6	PGSB	three_prime_UTR	57165468	57165595	.	+	.	ID=LotjaGi6g1v0258700.6.three_prime_UTR.4;Parent=LotjaGi6g1v0258700.6
LjG1.1_chr6	PGSB	exon	57165802	57165907	.	+	.	ID=LotjaGi6g1v0258700.6.exon.17;Parent=LotjaGi6g1v0258700.6
LjG1.1_chr6	PGSB	three_prime_UTR	57165802	57165907	.	+	.	ID=LotjaGi6g1v0258700.6.three_prime_UTR.5;Parent=LotjaGi6g1v0258700.6
LjG1.1_chr6	PGSB	exon	57166142	57166218	.	+	.	ID=LotjaGi6g1v0258700.6.exon.18;Parent=LotjaGi6g1v0258700.6
LjG1.1_chr6	PGSB	three_prime_UTR	57166142	57166218	.	+	.	ID=LotjaGi6g1v0258700.6.three_prime_UTR.6;Parent=LotjaGi6g1v0258700.6
LjG1.1_chr6	PGSB	exon	57166414	57166484	.	+	.	ID=LotjaGi6g1v0258700.6.exon.19;Parent=LotjaGi6g1v0258700.6
LjG1.1_chr6	PGSB	three_prime_UTR	57166414	57166484	.	+	.	ID=LotjaGi6g1v0258700.6.three_prime_UTR.7;Parent=LotjaGi6g1v0258700.6
LjG1.1_chr6	PGSB	exon	57166583	57166867	.	+	.	ID=LotjaGi6g1v0258700.6.exon.20;Parent=LotjaGi6g1v0258700.6
LjG1.1_chr6	PGSB	three_prime_UTR	57166583	57166867	.	+	.	ID=LotjaGi6g1v0258700.6.three_prime_UTR.8;Parent=LotjaGi6g1v0258700.6
LjG1.1_chr6	PGSB	exon	57167500	57167889	.	+	.	ID=LotjaGi6g1v0258700.6.exon.21;Parent=LotjaGi6g1v0258700.6
LjG1.1_chr6	PGSB	three_prime_UTR	57167500	57167889	.	+	.	ID=LotjaGi6g1v0258700.6.three_prime_UTR.9;Parent=LotjaGi6g1v0258700.6
LjG1.1_chr6	PGSB	mRNA	57160741	57167842	.	+	.	ID=LotjaGi6g1v0258700.7;Parent=LotjaGi6g1v0258700
LjG1.1_chr6	PGSB	five_prime_UTR	57160741	57160792	.	+	.	ID=LotjaGi6g1v0258700.7.five_prime_UTR.1;Parent=LotjaGi6g1v0258700.7
LjG1.1_chr6	PGSB	exon	57160741	57160795	.	+	.	ID=LotjaGi6g1v0258700.7.exon.1;Parent=LotjaGi6g1v0258700.7
LjG1.1_chr6	PGSB	CDS	57160793	57160795	.	+	0	ID=LotjaGi6g1v0258700.7.CDS.1;Parent=LotjaGi6g1v0258700.7
LjG1.1_chr6	PGSB	exon	57160890	57161027	.	+	.	ID=LotjaGi6g1v0258700.7.exon.2;Parent=LotjaGi6g1v0258700.7
LjG1.1_chr6	PGSB	CDS	57160890	57161027	.	+	0	ID=LotjaGi6g1v0258700.7.CDS.2;Parent=LotjaGi6g1v0258700.7
LjG1.1_chr6	PGSB	exon	57161126	57161174	.	+	.	ID=LotjaGi6g1v0258700.7.exon.3;Parent=LotjaGi6g1v0258700.7
LjG1.1_chr6	PGSB	CDS	57161126	57161174	.	+	0	ID=LotjaGi6g1v0258700.7.CDS.3;Parent=LotjaGi6g1v0258700.7
LjG1.1_chr6	PGSB	exon	57161369	57161515	.	+	.	ID=LotjaGi6g1v0258700.7.exon.4;Parent=LotjaGi6g1v0258700.7
LjG1.1_chr6	PGSB	CDS	57161369	57161515	.	+	2	ID=LotjaGi6g1v0258700.7.CDS.4;Parent=LotjaGi6g1v0258700.7
LjG1.1_chr6	PGSB	exon	57161719	57161840	.	+	.	ID=LotjaGi6g1v0258700.7.exon.5;Parent=LotjaGi6g1v0258700.7
LjG1.1_chr6	PGSB	CDS	57161719	57161840	.	+	2	ID=LotjaGi6g1v0258700.7.CDS.5;Parent=LotjaGi6g1v0258700.7
LjG1.1_chr6	PGSB	exon	57161947	57162016	.	+	.	ID=LotjaGi6g1v0258700.7.exon.6;Parent=LotjaGi6g1v0258700.7
LjG1.1_chr6	PGSB	CDS	57161947	57162016	.	+	0	ID=LotjaGi6g1v0258700.7.CDS.6;Parent=LotjaGi6g1v0258700.7
LjG1.1_chr6	PGSB	exon	57162151	57162241	.	+	.	ID=LotjaGi6g1v0258700.7.exon.7;Parent=LotjaGi6g1v0258700.7
LjG1.1_chr6	PGSB	CDS	57162151	57162241	.	+	2	ID=LotjaGi6g1v0258700.7.CDS.7;Parent=LotjaGi6g1v0258700.7
LjG1.1_chr6	PGSB	exon	57162625	57162694	.	+	.	ID=LotjaGi6g1v0258700.7.exon.8;Parent=LotjaGi6g1v0258700.7
LjG1.1_chr6	PGSB	CDS	57162625	57162694	.	+	1	ID=LotjaGi6g1v0258700.7.CDS.8;Parent=LotjaGi6g1v0258700.7
LjG1.1_chr6	PGSB	exon	57162815	57162910	.	+	.	ID=LotjaGi6g1v0258700.7.exon.9;Parent=LotjaGi6g1v0258700.7
LjG1.1_chr6	PGSB	CDS	57162815	57162910	.	+	0	ID=LotjaGi6g1v0258700.7.CDS.9;Parent=LotjaGi6g1v0258700.7
LjG1.1_chr6	PGSB	exon	57163007	57163106	.	+	.	ID=LotjaGi6g1v0258700.7.exon.10;Parent=LotjaGi6g1v0258700.7
LjG1.1_chr6	PGSB	CDS	57163007	57163106	.	+	0	ID=LotjaGi6g1v0258700.7.CDS.10;Parent=LotjaGi6g1v0258700.7
LjG1.1_chr6	PGSB	exon	57163195	57163278	.	+	.	ID=LotjaGi6g1v0258700.7.exon.11;Parent=LotjaGi6g1v0258700.7
LjG1.1_chr6	PGSB	CDS	57163195	57163278	.	+	2	ID=LotjaGi6g1v0258700.7.CDS.11;Parent=LotjaGi6g1v0258700.7
LjG1.1_chr6	PGSB	exon	57163369	57163460	.	+	.	ID=LotjaGi6g1v0258700.7.exon.12;Parent=LotjaGi6g1v0258700.7
LjG1.1_chr6	PGSB	CDS	57163369	57163460	.	+	2	ID=LotjaGi6g1v0258700.7.CDS.12;Parent=LotjaGi6g1v0258700.7
LjG1.1_chr6	PGSB	exon	57163863	57163988	.	+	.	ID=LotjaGi6g1v0258700.7.exon.13;Parent=LotjaGi6g1v0258700.7
LjG1.1_chr6	PGSB	CDS	57163863	57163988	.	+	0	ID=LotjaGi6g1v0258700.7.CDS.13;Parent=LotjaGi6g1v0258700.7
LjG1.1_chr6	PGSB	CDS	57164806	57164922	.	+	0	ID=LotjaGi6g1v0258700.7.CDS.14;Parent=LotjaGi6g1v0258700.7
LjG1.1_chr6	PGSB	exon	57164806	57165161	.	+	.	ID=LotjaGi6g1v0258700.7.exon.14;Parent=LotjaGi6g1v0258700.7
LjG1.1_chr6	PGSB	three_prime_UTR	57164923	57165161	.	+	.	ID=LotjaGi6g1v0258700.7.three_prime_UTR.2;Parent=LotjaGi6g1v0258700.7
LjG1.1_chr6	PGSB	exon	57165256	57165385	.	+	.	ID=LotjaGi6g1v0258700.7.exon.15;Parent=LotjaGi6g1v0258700.7
LjG1.1_chr6	PGSB	three_prime_UTR	57165256	57165385	.	+	.	ID=LotjaGi6g1v0258700.7.three_prime_UTR.3;Parent=LotjaGi6g1v0258700.7
LjG1.1_chr6	PGSB	exon	57165468	57165595	.	+	.	ID=LotjaGi6g1v0258700.7.exon.16;Parent=LotjaGi6g1v0258700.7
LjG1.1_chr6	PGSB	three_prime_UTR	57165468	57165595	.	+	.	ID=LotjaGi6g1v0258700.7.three_prime_UTR.4;Parent=LotjaGi6g1v0258700.7
LjG1.1_chr6	PGSB	exon	57165802	57165907	.	+	.	ID=LotjaGi6g1v0258700.7.exon.17;Parent=LotjaGi6g1v0258700.7
LjG1.1_chr6	PGSB	three_prime_UTR	57165802	57165907	.	+	.	ID=LotjaGi6g1v0258700.7.three_prime_UTR.5;Parent=LotjaGi6g1v0258700.7
LjG1.1_chr6	PGSB	exon	57166142	57166218	.	+	.	ID=LotjaGi6g1v0258700.7.exon.18;Parent=LotjaGi6g1v0258700.7
LjG1.1_chr6	PGSB	three_prime_UTR	57166142	57166218	.	+	.	ID=LotjaGi6g1v0258700.7.three_prime_UTR.6;Parent=LotjaGi6g1v0258700.7
LjG1.1_chr6	PGSB	exon	57166414	57166484	.	+	.	ID=LotjaGi6g1v0258700.7.exon.19;Parent=LotjaGi6g1v0258700.7
LjG1.1_chr6	PGSB	three_prime_UTR	57166414	57166484	.	+	.	ID=LotjaGi6g1v0258700.7.three_prime_UTR.7;Parent=LotjaGi6g1v0258700.7
LjG1.1_chr6	PGSB	exon	57166583	57166867	.	+	.	ID=LotjaGi6g1v0258700.7.exon.20;Parent=LotjaGi6g1v0258700.7
LjG1.1_chr6	PGSB	three_prime_UTR	57166583	57166867	.	+	.	ID=LotjaGi6g1v0258700.7.three_prime_UTR.8;Parent=LotjaGi6g1v0258700.7
LjG1.1_chr6	PGSB	exon	57167500	57167842	.	+	.	ID=LotjaGi6g1v0258700.7.exon.21;Parent=LotjaGi6g1v0258700.7
LjG1.1_chr6	PGSB	three_prime_UTR	57167500	57167842	.	+	.	ID=LotjaGi6g1v0258700.7.three_prime_UTR.9;Parent=LotjaGi6g1v0258700.7
###
LjG1.1_chr6	PGSB	gene	57170652	57177518	.	+	.	ID=LotjaGi6g1v0258800
LjG1.1_chr6	PGSB	mRNA	57170652	57177518	.	+	.	ID=LotjaGi6g1v0258800.1;Parent=LotjaGi6g1v0258800
LjG1.1_chr6	PGSB	exon	57170652	57170938	.	+	.	ID=LotjaGi6g1v0258800.1.exon.1;Parent=LotjaGi6g1v0258800.1
LjG1.1_chr6	PGSB	five_prime_UTR	57170652	57170938	.	+	.	ID=LotjaGi6g1v0258800.1.five_prime_UTR.1;Parent=LotjaGi6g1v0258800.1
LjG1.1_chr6	PGSB	five_prime_UTR	57171926	57171948	.	+	.	ID=LotjaGi6g1v0258800.1.five_prime_UTR.2;Parent=LotjaGi6g1v0258800.1
LjG1.1_chr6	PGSB	exon	57171926	57172048	.	+	.	ID=LotjaGi6g1v0258800.1.exon.2;Parent=LotjaGi6g1v0258800.1
LjG1.1_chr6	PGSB	CDS	57171949	57172048	.	+	0	ID=LotjaGi6g1v0258800.1.CDS.1;Parent=LotjaGi6g1v0258800.1
LjG1.1_chr6	PGSB	exon	57172163	57172265	.	+	.	ID=LotjaGi6g1v0258800.1.exon.3;Parent=LotjaGi6g1v0258800.1
LjG1.1_chr6	PGSB	CDS	57172163	57172265	.	+	2	ID=LotjaGi6g1v0258800.1.CDS.2;Parent=LotjaGi6g1v0258800.1
LjG1.1_chr6	PGSB	exon	57172477	57172542	.	+	.	ID=LotjaGi6g1v0258800.1.exon.4;Parent=LotjaGi6g1v0258800.1
LjG1.1_chr6	PGSB	CDS	57172477	57172542	.	+	1	ID=LotjaGi6g1v0258800.1.CDS.3;Parent=LotjaGi6g1v0258800.1
LjG1.1_chr6	PGSB	exon	57172909	57173032	.	+	.	ID=LotjaGi6g1v0258800.1.exon.5;Parent=LotjaGi6g1v0258800.1
LjG1.1_chr6	PGSB	CDS	57172909	57173032	.	+	1	ID=LotjaGi6g1v0258800.1.CDS.4;Parent=LotjaGi6g1v0258800.1
LjG1.1_chr6	PGSB	exon	57173112	57173246	.	+	.	ID=LotjaGi6g1v0258800.1.exon.6;Parent=LotjaGi6g1v0258800.1
LjG1.1_chr6	PGSB	CDS	57173112	57173246	.	+	0	ID=LotjaGi6g1v0258800.1.CDS.5;Parent=LotjaGi6g1v0258800.1
LjG1.1_chr6	PGSB	exon	57174225	57174285	.	+	.	ID=LotjaGi6g1v0258800.1.exon.7;Parent=LotjaGi6g1v0258800.1
LjG1.1_chr6	PGSB	CDS	57174225	57174285	.	+	0	ID=LotjaGi6g1v0258800.1.CDS.6;Parent=LotjaGi6g1v0258800.1
LjG1.1_chr6	PGSB	exon	57174372	57174448	.	+	.	ID=LotjaGi6g1v0258800.1.exon.8;Parent=LotjaGi6g1v0258800.1
LjG1.1_chr6	PGSB	CDS	57174372	57174448	.	+	2	ID=LotjaGi6g1v0258800.1.CDS.7;Parent=LotjaGi6g1v0258800.1
LjG1.1_chr6	PGSB	exon	57174569	57174724	.	+	.	ID=LotjaGi6g1v0258800.1.exon.9;Parent=LotjaGi6g1v0258800.1
LjG1.1_chr6	PGSB	CDS	57174569	57174724	.	+	0	ID=LotjaGi6g1v0258800.1.CDS.8;Parent=LotjaGi6g1v0258800.1
LjG1.1_chr6	PGSB	exon	57174817	57174945	.	+	.	ID=LotjaGi6g1v0258800.1.exon.10;Parent=LotjaGi6g1v0258800.1
LjG1.1_chr6	PGSB	CDS	57174817	57174945	.	+	0	ID=LotjaGi6g1v0258800.1.CDS.9;Parent=LotjaGi6g1v0258800.1
LjG1.1_chr6	PGSB	exon	57175083	57175215	.	+	.	ID=LotjaGi6g1v0258800.1.exon.11;Parent=LotjaGi6g1v0258800.1
LjG1.1_chr6	PGSB	CDS	57175083	57175215	.	+	0	ID=LotjaGi6g1v0258800.1.CDS.10;Parent=LotjaGi6g1v0258800.1
LjG1.1_chr6	PGSB	exon	57175329	57175456	.	+	.	ID=LotjaGi6g1v0258800.1.exon.12;Parent=LotjaGi6g1v0258800.1
LjG1.1_chr6	PGSB	CDS	57175329	57175456	.	+	2	ID=LotjaGi6g1v0258800.1.CDS.11;Parent=LotjaGi6g1v0258800.1
LjG1.1_chr6	PGSB	exon	57175674	57175779	.	+	.	ID=LotjaGi6g1v0258800.1.exon.13;Parent=LotjaGi6g1v0258800.1
LjG1.1_chr6	PGSB	CDS	57175674	57175779	.	+	0	ID=LotjaGi6g1v0258800.1.CDS.12;Parent=LotjaGi6g1v0258800.1
LjG1.1_chr6	PGSB	exon	57175898	57175974	.	+	.	ID=LotjaGi6g1v0258800.1.exon.14;Parent=LotjaGi6g1v0258800.1
LjG1.1_chr6	PGSB	CDS	57175898	57175974	.	+	2	ID=LotjaGi6g1v0258800.1.CDS.13;Parent=LotjaGi6g1v0258800.1
LjG1.1_chr6	PGSB	exon	57176180	57176250	.	+	.	ID=LotjaGi6g1v0258800.1.exon.15;Parent=LotjaGi6g1v0258800.1
LjG1.1_chr6	PGSB	CDS	57176180	57176250	.	+	0	ID=LotjaGi6g1v0258800.1.CDS.14;Parent=LotjaGi6g1v0258800.1
LjG1.1_chr6	PGSB	exon	57176364	57176648	.	+	.	ID=LotjaGi6g1v0258800.1.exon.16;Parent=LotjaGi6g1v0258800.1
LjG1.1_chr6	PGSB	CDS	57176364	57176648	.	+	1	ID=LotjaGi6g1v0258800.1.CDS.15;Parent=LotjaGi6g1v0258800.1
LjG1.1_chr6	PGSB	CDS	57176859	57176934	.	+	1	ID=LotjaGi6g1v0258800.1.CDS.16;Parent=LotjaGi6g1v0258800.1
LjG1.1_chr6	PGSB	exon	57176859	57177518	.	+	.	ID=LotjaGi6g1v0258800.1.exon.17;Parent=LotjaGi6g1v0258800.1
LjG1.1_chr6	PGSB	three_prime_UTR	57176935	57177518	.	+	.	ID=LotjaGi6g1v0258800.1.three_prime_UTR.3;Parent=LotjaGi6g1v0258800.1
LjG1.1_chr6	PGSB	mRNA	57171649	57176934	.	+	.	ID=LotjaGi6g1v0258800.2;Parent=LotjaGi6g1v0258800
LjG1.1_chr6	PGSB	exon	57171649	57171681	.	+	.	ID=LotjaGi6g1v0258800.2.exon.1;Parent=LotjaGi6g1v0258800.2
LjG1.1_chr6	PGSB	five_prime_UTR	57171649	57171681	.	+	.	ID=LotjaGi6g1v0258800.2.five_prime_UTR.1;Parent=LotjaGi6g1v0258800.2
LjG1.1_chr6	PGSB	five_prime_UTR	57171904	57171948	.	+	.	ID=LotjaGi6g1v0258800.2.five_prime_UTR.2;Parent=LotjaGi6g1v0258800.2
LjG1.1_chr6	PGSB	exon	57171904	57172048	.	+	.	ID=LotjaGi6g1v0258800.2.exon.2;Parent=LotjaGi6g1v0258800.2
LjG1.1_chr6	PGSB	CDS	57171949	57172048	.	+	0	ID=LotjaGi6g1v0258800.2.CDS.1;Parent=LotjaGi6g1v0258800.2
LjG1.1_chr6	PGSB	exon	57172163	57172265	.	+	.	ID=LotjaGi6g1v0258800.2.exon.3;Parent=LotjaGi6g1v0258800.2
LjG1.1_chr6	PGSB	CDS	57172163	57172265	.	+	2	ID=LotjaGi6g1v0258800.2.CDS.2;Parent=LotjaGi6g1v0258800.2
LjG1.1_chr6	PGSB	exon	57172477	57172542	.	+	.	ID=LotjaGi6g1v0258800.2.exon.4;Parent=LotjaGi6g1v0258800.2
LjG1.1_chr6	PGSB	CDS	57172477	57172542	.	+	1	ID=LotjaGi6g1v0258800.2.CDS.3;Parent=LotjaGi6g1v0258800.2
LjG1.1_chr6	PGSB	exon	57172909	57173032	.	+	.	ID=LotjaGi6g1v0258800.2.exon.5;Parent=LotjaGi6g1v0258800.2
LjG1.1_chr6	PGSB	CDS	57172909	57173032	.	+	1	ID=LotjaGi6g1v0258800.2.CDS.4;Parent=LotjaGi6g1v0258800.2
LjG1.1_chr6	PGSB	exon	57173112	57173246	.	+	.	ID=LotjaGi6g1v0258800.2.exon.6;Parent=LotjaGi6g1v0258800.2
LjG1.1_chr6	PGSB	CDS	57173112	57173246	.	+	0	ID=LotjaGi6g1v0258800.2.CDS.5;Parent=LotjaGi6g1v0258800.2
LjG1.1_chr6	PGSB	exon	57174225	57174285	.	+	.	ID=LotjaGi6g1v0258800.2.exon.7;Parent=LotjaGi6g1v0258800.2
LjG1.1_chr6	PGSB	CDS	57174225	57174285	.	+	0	ID=LotjaGi6g1v0258800.2.CDS.6;Parent=LotjaGi6g1v0258800.2
LjG1.1_chr6	PGSB	exon	57174372	57174448	.	+	.	ID=LotjaGi6g1v0258800.2.exon.8;Parent=LotjaGi6g1v0258800.2
LjG1.1_chr6	PGSB	CDS	57174372	57174448	.	+	2	ID=LotjaGi6g1v0258800.2.CDS.7;Parent=LotjaGi6g1v0258800.2
LjG1.1_chr6	PGSB	exon	57174569	57174724	.	+	.	ID=LotjaGi6g1v0258800.2.exon.9;Parent=LotjaGi6g1v0258800.2
LjG1.1_chr6	PGSB	CDS	57174569	57174724	.	+	0	ID=LotjaGi6g1v0258800.2.CDS.8;Parent=LotjaGi6g1v0258800.2
LjG1.1_chr6	PGSB	exon	57174817	57174945	.	+	.	ID=LotjaGi6g1v0258800.2.exon.10;Parent=LotjaGi6g1v0258800.2
LjG1.1_chr6	PGSB	CDS	57174817	57174945	.	+	0	ID=LotjaGi6g1v0258800.2.CDS.9;Parent=LotjaGi6g1v0258800.2
LjG1.1_chr6	PGSB	exon	57175083	57175220	.	+	.	ID=LotjaGi6g1v0258800.2.exon.11;Parent=LotjaGi6g1v0258800.2
LjG1.1_chr6	PGSB	CDS	57175083	57175220	.	+	0	ID=LotjaGi6g1v0258800.2.CDS.10;Parent=LotjaGi6g1v0258800.2
LjG1.1_chr6	PGSB	exon	57175334	57175456	.	+	.	ID=LotjaGi6g1v0258800.2.exon.12;Parent=LotjaGi6g1v0258800.2
LjG1.1_chr6	PGSB	CDS	57175334	57175456	.	+	0	ID=LotjaGi6g1v0258800.2.CDS.11;Parent=LotjaGi6g1v0258800.2
LjG1.1_chr6	PGSB	exon	57175674	57175779	.	+	.	ID=LotjaGi6g1v0258800.2.exon.13;Parent=LotjaGi6g1v0258800.2
LjG1.1_chr6	PGSB	CDS	57175674	57175779	.	+	0	ID=LotjaGi6g1v0258800.2.CDS.12;Parent=LotjaGi6g1v0258800.2
LjG1.1_chr6	PGSB	exon	57175898	57175974	.	+	.	ID=LotjaGi6g1v0258800.2.exon.14;Parent=LotjaGi6g1v0258800.2
LjG1.1_chr6	PGSB	CDS	57175898	57175974	.	+	2	ID=LotjaGi6g1v0258800.2.CDS.13;Parent=LotjaGi6g1v0258800.2
LjG1.1_chr6	PGSB	exon	57176180	57176250	.	+	.	ID=LotjaGi6g1v0258800.2.exon.15;Parent=LotjaGi6g1v0258800.2
LjG1.1_chr6	PGSB	CDS	57176180	57176250	.	+	0	ID=LotjaGi6g1v0258800.2.CDS.14;Parent=LotjaGi6g1v0258800.2
LjG1.1_chr6	PGSB	exon	57176364	57176648	.	+	.	ID=LotjaGi6g1v0258800.2.exon.16;Parent=LotjaGi6g1v0258800.2
LjG1.1_chr6	PGSB	CDS	57176364	57176648	.	+	1	ID=LotjaGi6g1v0258800.2.CDS.15;Parent=LotjaGi6g1v0258800.2
LjG1.1_chr6	PGSB	exon	57176859	57176934	.	+	.	ID=LotjaGi6g1v0258800.2.exon.17;Parent=LotjaGi6g1v0258800.2
LjG1.1_chr6	PGSB	CDS	57176859	57176934	.	+	1	ID=LotjaGi6g1v0258800.2.CDS.16;Parent=LotjaGi6g1v0258800.2
LjG1.1_chr6	PGSB	mRNA	57171650	57176934	.	+	.	ID=LotjaGi6g1v0258800.3;Parent=LotjaGi6g1v0258800
LjG1.1_chr6	PGSB	exon	57171650	57171720	.	+	.	ID=LotjaGi6g1v0258800.3.exon.1;Parent=LotjaGi6g1v0258800.3
LjG1.1_chr6	PGSB	five_prime_UTR	57171650	57171720	.	+	.	ID=LotjaGi6g1v0258800.3.five_prime_UTR.1;Parent=LotjaGi6g1v0258800.3
LjG1.1_chr6	PGSB	five_prime_UTR	57171926	57171948	.	+	.	ID=LotjaGi6g1v0258800.3.five_prime_UTR.2;Parent=LotjaGi6g1v0258800.3
LjG1.1_chr6	PGSB	exon	57171926	57172048	.	+	.	ID=LotjaGi6g1v0258800.3.exon.2;Parent=LotjaGi6g1v0258800.3
LjG1.1_chr6	PGSB	CDS	57171949	57172048	.	+	0	ID=LotjaGi6g1v0258800.3.CDS.1;Parent=LotjaGi6g1v0258800.3
LjG1.1_chr6	PGSB	exon	57172163	57172265	.	+	.	ID=LotjaGi6g1v0258800.3.exon.3;Parent=LotjaGi6g1v0258800.3
LjG1.1_chr6	PGSB	CDS	57172163	57172265	.	+	2	ID=LotjaGi6g1v0258800.3.CDS.2;Parent=LotjaGi6g1v0258800.3
LjG1.1_chr6	PGSB	exon	57172477	57172542	.	+	.	ID=LotjaGi6g1v0258800.3.exon.4;Parent=LotjaGi6g1v0258800.3
LjG1.1_chr6	PGSB	CDS	57172477	57172542	.	+	1	ID=LotjaGi6g1v0258800.3.CDS.3;Parent=LotjaGi6g1v0258800.3
LjG1.1_chr6	PGSB	exon	57172909	57173032	.	+	.	ID=LotjaGi6g1v0258800.3.exon.5;Parent=LotjaGi6g1v0258800.3
LjG1.1_chr6	PGSB	CDS	57172909	57173032	.	+	1	ID=LotjaGi6g1v0258800.3.CDS.4;Parent=LotjaGi6g1v0258800.3
LjG1.1_chr6	PGSB	exon	57173112	57173246	.	+	.	ID=LotjaGi6g1v0258800.3.exon.6;Parent=LotjaGi6g1v0258800.3
LjG1.1_chr6	PGSB	CDS	57173112	57173246	.	+	0	ID=LotjaGi6g1v0258800.3.CDS.5;Parent=LotjaGi6g1v0258800.3
LjG1.1_chr6	PGSB	exon	57174225	57174285	.	+	.	ID=LotjaGi6g1v0258800.3.exon.7;Parent=LotjaGi6g1v0258800.3
LjG1.1_chr6	PGSB	CDS	57174225	57174285	.	+	0	ID=LotjaGi6g1v0258800.3.CDS.6;Parent=LotjaGi6g1v0258800.3
LjG1.1_chr6	PGSB	exon	57174372	57174448	.	+	.	ID=LotjaGi6g1v0258800.3.exon.8;Parent=LotjaGi6g1v0258800.3
LjG1.1_chr6	PGSB	CDS	57174372	57174448	.	+	2	ID=LotjaGi6g1v0258800.3.CDS.7;Parent=LotjaGi6g1v0258800.3
LjG1.1_chr6	PGSB	exon	57174569	57174724	.	+	.	ID=LotjaGi6g1v0258800.3.exon.9;Parent=LotjaGi6g1v0258800.3
LjG1.1_chr6	PGSB	CDS	57174569	57174724	.	+	0	ID=LotjaGi6g1v0258800.3.CDS.8;Parent=LotjaGi6g1v0258800.3
LjG1.1_chr6	PGSB	exon	57174817	57174945	.	+	.	ID=LotjaGi6g1v0258800.3.exon.10;Parent=LotjaGi6g1v0258800.3
LjG1.1_chr6	PGSB	CDS	57174817	57174945	.	+	0	ID=LotjaGi6g1v0258800.3.CDS.9;Parent=LotjaGi6g1v0258800.3
LjG1.1_chr6	PGSB	exon	57175083	57175220	.	+	.	ID=LotjaGi6g1v0258800.3.exon.11;Parent=LotjaGi6g1v0258800.3
LjG1.1_chr6	PGSB	CDS	57175083	57175220	.	+	0	ID=LotjaGi6g1v0258800.3.CDS.10;Parent=LotjaGi6g1v0258800.3
LjG1.1_chr6	PGSB	exon	57175334	57175456	.	+	.	ID=LotjaGi6g1v0258800.3.exon.12;Parent=LotjaGi6g1v0258800.3
LjG1.1_chr6	PGSB	CDS	57175334	57175456	.	+	0	ID=LotjaGi6g1v0258800.3.CDS.11;Parent=LotjaGi6g1v0258800.3
LjG1.1_chr6	PGSB	exon	57175674	57175779	.	+	.	ID=LotjaGi6g1v0258800.3.exon.13;Parent=LotjaGi6g1v0258800.3
LjG1.1_chr6	PGSB	CDS	57175674	57175779	.	+	0	ID=LotjaGi6g1v0258800.3.CDS.12;Parent=LotjaGi6g1v0258800.3
LjG1.1_chr6	PGSB	exon	57175898	57175974	.	+	.	ID=LotjaGi6g1v0258800.3.exon.14;Parent=LotjaGi6g1v0258800.3
LjG1.1_chr6	PGSB	CDS	57175898	57175974	.	+	2	ID=LotjaGi6g1v0258800.3.CDS.13;Parent=LotjaGi6g1v0258800.3
LjG1.1_chr6	PGSB	exon	57176180	57176250	.	+	.	ID=LotjaGi6g1v0258800.3.exon.15;Parent=LotjaGi6g1v0258800.3
LjG1.1_chr6	PGSB	CDS	57176180	57176250	.	+	0	ID=LotjaGi6g1v0258800.3.CDS.14;Parent=LotjaGi6g1v0258800.3
LjG1.1_chr6	PGSB	exon	57176364	57176648	.	+	.	ID=LotjaGi6g1v0258800.3.exon.16;Parent=LotjaGi6g1v0258800.3
LjG1.1_chr6	PGSB	CDS	57176364	57176648	.	+	1	ID=LotjaGi6g1v0258800.3.CDS.15;Parent=LotjaGi6g1v0258800.3
LjG1.1_chr6	PGSB	exon	57176859	57176934	.	+	.	ID=LotjaGi6g1v0258800.3.exon.17;Parent=LotjaGi6g1v0258800.3
LjG1.1_chr6	PGSB	CDS	57176859	57176934	.	+	1	ID=LotjaGi6g1v0258800.3.CDS.16;Parent=LotjaGi6g1v0258800.3
LjG1.1_chr6	PGSB	mRNA	57171949	57176934	.	+	.	ID=LotjaGi6g1v0258800.4;Parent=LotjaGi6g1v0258800
LjG1.1_chr6	PGSB	exon	57171949	57172048	.	+	.	ID=LotjaGi6g1v0258800.4.exon.1;Parent=LotjaGi6g1v0258800.4
LjG1.1_chr6	PGSB	CDS	57171949	57172048	.	+	0	ID=LotjaGi6g1v0258800.4.CDS.1;Parent=LotjaGi6g1v0258800.4
LjG1.1_chr6	PGSB	exon	57172163	57172265	.	+	.	ID=LotjaGi6g1v0258800.4.exon.2;Parent=LotjaGi6g1v0258800.4
LjG1.1_chr6	PGSB	CDS	57172163	57172265	.	+	2	ID=LotjaGi6g1v0258800.4.CDS.2;Parent=LotjaGi6g1v0258800.4
LjG1.1_chr6	PGSB	exon	57172477	57172542	.	+	.	ID=LotjaGi6g1v0258800.4.exon.3;Parent=LotjaGi6g1v0258800.4
LjG1.1_chr6	PGSB	CDS	57172477	57172542	.	+	1	ID=LotjaGi6g1v0258800.4.CDS.3;Parent=LotjaGi6g1v0258800.4
LjG1.1_chr6	PGSB	exon	57172909	57173032	.	+	.	ID=LotjaGi6g1v0258800.4.exon.4;Parent=LotjaGi6g1v0258800.4
LjG1.1_chr6	PGSB	CDS	57172909	57173032	.	+	1	ID=LotjaGi6g1v0258800.4.CDS.4;Parent=LotjaGi6g1v0258800.4
LjG1.1_chr6	PGSB	exon	57173112	57173246	.	+	.	ID=LotjaGi6g1v0258800.4.exon.5;Parent=LotjaGi6g1v0258800.4
LjG1.1_chr6	PGSB	CDS	57173112	57173246	.	+	0	ID=LotjaGi6g1v0258800.4.CDS.5;Parent=LotjaGi6g1v0258800.4
LjG1.1_chr6	PGSB	exon	57174225	57174285	.	+	.	ID=LotjaGi6g1v0258800.4.exon.6;Parent=LotjaGi6g1v0258800.4
LjG1.1_chr6	PGSB	CDS	57174225	57174285	.	+	0	ID=LotjaGi6g1v0258800.4.CDS.6;Parent=LotjaGi6g1v0258800.4
LjG1.1_chr6	PGSB	exon	57174372	57174448	.	+	.	ID=LotjaGi6g1v0258800.4.exon.7;Parent=LotjaGi6g1v0258800.4
LjG1.1_chr6	PGSB	CDS	57174372	57174448	.	+	2	ID=LotjaGi6g1v0258800.4.CDS.7;Parent=LotjaGi6g1v0258800.4
LjG1.1_chr6	PGSB	exon	57174569	57174685	.	+	.	ID=LotjaGi6g1v0258800.4.exon.8;Parent=LotjaGi6g1v0258800.4
LjG1.1_chr6	PGSB	CDS	57174569	57174685	.	+	0	ID=LotjaGi6g1v0258800.4.CDS.8;Parent=LotjaGi6g1v0258800.4
LjG1.1_chr6	PGSB	exon	57174817	57174945	.	+	.	ID=LotjaGi6g1v0258800.4.exon.9;Parent=LotjaGi6g1v0258800.4
LjG1.1_chr6	PGSB	CDS	57174817	57174945	.	+	0	ID=LotjaGi6g1v0258800.4.CDS.9;Parent=LotjaGi6g1v0258800.4
LjG1.1_chr6	PGSB	exon	57175083	57175220	.	+	.	ID=LotjaGi6g1v0258800.4.exon.10;Parent=LotjaGi6g1v0258800.4
LjG1.1_chr6	PGSB	CDS	57175083	57175220	.	+	0	ID=LotjaGi6g1v0258800.4.CDS.10;Parent=LotjaGi6g1v0258800.4
LjG1.1_chr6	PGSB	exon	57175334	57175456	.	+	.	ID=LotjaGi6g1v0258800.4.exon.11;Parent=LotjaGi6g1v0258800.4
LjG1.1_chr6	PGSB	CDS	57175334	57175456	.	+	0	ID=LotjaGi6g1v0258800.4.CDS.11;Parent=LotjaGi6g1v0258800.4
LjG1.1_chr6	PGSB	exon	57175674	57175779	.	+	.	ID=LotjaGi6g1v0258800.4.exon.12;Parent=LotjaGi6g1v0258800.4
LjG1.1_chr6	PGSB	CDS	57175674	57175779	.	+	0	ID=LotjaGi6g1v0258800.4.CDS.12;Parent=LotjaGi6g1v0258800.4
LjG1.1_chr6	PGSB	exon	57175898	57175974	.	+	.	ID=LotjaGi6g1v0258800.4.exon.13;Parent=LotjaGi6g1v0258800.4
LjG1.1_chr6	PGSB	CDS	57175898	57175974	.	+	2	ID=LotjaGi6g1v0258800.4.CDS.13;Parent=LotjaGi6g1v0258800.4
LjG1.1_chr6	PGSB	exon	57176180	57176250	.	+	.	ID=LotjaGi6g1v0258800.4.exon.14;Parent=LotjaGi6g1v0258800.4
LjG1.1_chr6	PGSB	CDS	57176180	57176250	.	+	0	ID=LotjaGi6g1v0258800.4.CDS.14;Parent=LotjaGi6g1v0258800.4
LjG1.1_chr6	PGSB	exon	57176364	57176648	.	+	.	ID=LotjaGi6g1v0258800.4.exon.15;Parent=LotjaGi6g1v0258800.4
LjG1.1_chr6	PGSB	CDS	57176364	57176648	.	+	1	ID=LotjaGi6g1v0258800.4.CDS.15;Parent=LotjaGi6g1v0258800.4
LjG1.1_chr6	PGSB	exon	57176859	57176934	.	+	.	ID=LotjaGi6g1v0258800.4.exon.16;Parent=LotjaGi6g1v0258800.4
LjG1.1_chr6	PGSB	CDS	57176859	57176934	.	+	1	ID=LotjaGi6g1v0258800.4.CDS.16;Parent=LotjaGi6g1v0258800.4
LjG1.1_chr6	PGSB	mRNA	57171949	57176934	.	+	.	ID=LotjaGi6g1v0258800.5;Parent=LotjaGi6g1v0258800
LjG1.1_chr6	PGSB	exon	57171949	57172048	.	+	.	ID=LotjaGi6g1v0258800.5.exon.1;Parent=LotjaGi6g1v0258800.5
LjG1.1_chr6	PGSB	CDS	57171949	57172048	.	+	0	ID=LotjaGi6g1v0258800.5.CDS.1;Parent=LotjaGi6g1v0258800.5
LjG1.1_chr6	PGSB	exon	57172163	57172265	.	+	.	ID=LotjaGi6g1v0258800.5.exon.2;Parent=LotjaGi6g1v0258800.5
LjG1.1_chr6	PGSB	CDS	57172163	57172265	.	+	2	ID=LotjaGi6g1v0258800.5.CDS.2;Parent=LotjaGi6g1v0258800.5
LjG1.1_chr6	PGSB	exon	57172477	57172542	.	+	.	ID=LotjaGi6g1v0258800.5.exon.3;Parent=LotjaGi6g1v0258800.5
LjG1.1_chr6	PGSB	CDS	57172477	57172542	.	+	1	ID=LotjaGi6g1v0258800.5.CDS.3;Parent=LotjaGi6g1v0258800.5
LjG1.1_chr6	PGSB	exon	57172909	57173032	.	+	.	ID=LotjaGi6g1v0258800.5.exon.4;Parent=LotjaGi6g1v0258800.5
LjG1.1_chr6	PGSB	CDS	57172909	57173032	.	+	1	ID=LotjaGi6g1v0258800.5.CDS.4;Parent=LotjaGi6g1v0258800.5
LjG1.1_chr6	PGSB	exon	57173112	57173246	.	+	.	ID=LotjaGi6g1v0258800.5.exon.5;Parent=LotjaGi6g1v0258800.5
LjG1.1_chr6	PGSB	CDS	57173112	57173246	.	+	0	ID=LotjaGi6g1v0258800.5.CDS.5;Parent=LotjaGi6g1v0258800.5
LjG1.1_chr6	PGSB	exon	57174225	57174285	.	+	.	ID=LotjaGi6g1v0258800.5.exon.6;Parent=LotjaGi6g1v0258800.5
LjG1.1_chr6	PGSB	CDS	57174225	57174285	.	+	0	ID=LotjaGi6g1v0258800.5.CDS.6;Parent=LotjaGi6g1v0258800.5
LjG1.1_chr6	PGSB	exon	57174372	57174448	.	+	.	ID=LotjaGi6g1v0258800.5.exon.7;Parent=LotjaGi6g1v0258800.5
LjG1.1_chr6	PGSB	CDS	57174372	57174448	.	+	2	ID=LotjaGi6g1v0258800.5.CDS.7;Parent=LotjaGi6g1v0258800.5
LjG1.1_chr6	PGSB	exon	57174569	57174724	.	+	.	ID=LotjaGi6g1v0258800.5.exon.8;Parent=LotjaGi6g1v0258800.5
LjG1.1_chr6	PGSB	CDS	57174569	57174724	.	+	0	ID=LotjaGi6g1v0258800.5.CDS.8;Parent=LotjaGi6g1v0258800.5
LjG1.1_chr6	PGSB	exon	57174817	57174945	.	+	.	ID=LotjaGi6g1v0258800.5.exon.9;Parent=LotjaGi6g1v0258800.5
LjG1.1_chr6	PGSB	CDS	57174817	57174945	.	+	0	ID=LotjaGi6g1v0258800.5.CDS.9;Parent=LotjaGi6g1v0258800.5
LjG1.1_chr6	PGSB	exon	57175083	57175220	.	+	.	ID=LotjaGi6g1v0258800.5.exon.10;Parent=LotjaGi6g1v0258800.5
LjG1.1_chr6	PGSB	CDS	57175083	57175220	.	+	0	ID=LotjaGi6g1v0258800.5.CDS.10;Parent=LotjaGi6g1v0258800.5
LjG1.1_chr6	PGSB	exon	57175334	57175456	.	+	.	ID=LotjaGi6g1v0258800.5.exon.11;Parent=LotjaGi6g1v0258800.5
LjG1.1_chr6	PGSB	CDS	57175334	57175456	.	+	0	ID=LotjaGi6g1v0258800.5.CDS.11;Parent=LotjaGi6g1v0258800.5
LjG1.1_chr6	PGSB	exon	57175674	57175779	.	+	.	ID=LotjaGi6g1v0258800.5.exon.12;Parent=LotjaGi6g1v0258800.5
LjG1.1_chr6	PGSB	CDS	57175674	57175779	.	+	0	ID=LotjaGi6g1v0258800.5.CDS.12;Parent=LotjaGi6g1v0258800.5
LjG1.1_chr6	PGSB	exon	57175898	57175974	.	+	.	ID=LotjaGi6g1v0258800.5.exon.13;Parent=LotjaGi6g1v0258800.5
LjG1.1_chr6	PGSB	CDS	57175898	57175974	.	+	2	ID=LotjaGi6g1v0258800.5.CDS.13;Parent=LotjaGi6g1v0258800.5
LjG1.1_chr6	PGSB	exon	57176180	57176250	.	+	.	ID=LotjaGi6g1v0258800.5.exon.14;Parent=LotjaGi6g1v0258800.5
LjG1.1_chr6	PGSB	CDS	57176180	57176250	.	+	0	ID=LotjaGi6g1v0258800.5.CDS.14;Parent=LotjaGi6g1v0258800.5
LjG1.1_chr6	PGSB	exon	57176364	57176648	.	+	.	ID=LotjaGi6g1v0258800.5.exon.15;Parent=LotjaGi6g1v0258800.5
LjG1.1_chr6	PGSB	CDS	57176364	57176648	.	+	1	ID=LotjaGi6g1v0258800.5.CDS.15;Parent=LotjaGi6g1v0258800.5
LjG1.1_chr6	PGSB	exon	57176859	57176934	.	+	.	ID=LotjaGi6g1v0258800.5.exon.16;Parent=LotjaGi6g1v0258800.5
LjG1.1_chr6	PGSB	CDS	57176859	57176934	.	+	1	ID=LotjaGi6g1v0258800.5.CDS.16;Parent=LotjaGi6g1v0258800.5
###
LjG1.1_chr6	PGSB	gene	57180524	57188840	.	+	.	ID=LotjaGi6g1v0258900
LjG1.1_chr6	PGSB	mRNA	57180524	57188840	.	+	.	ID=LotjaGi6g1v0258900.1;Parent=LotjaGi6g1v0258900
LjG1.1_chr6	PGSB	five_prime_UTR	57180524	57180889	.	+	.	ID=LotjaGi6g1v0258900.1.five_prime_UTR.1;Parent=LotjaGi6g1v0258900.1
LjG1.1_chr6	PGSB	exon	57180524	57182999	.	+	.	ID=LotjaGi6g1v0258900.1.exon.1;Parent=LotjaGi6g1v0258900.1
LjG1.1_chr6	PGSB	CDS	57180890	57182999	.	+	0	ID=LotjaGi6g1v0258900.1.CDS.1;Parent=LotjaGi6g1v0258900.1
LjG1.1_chr6	PGSB	exon	57183652	57184459	.	+	.	ID=LotjaGi6g1v0258900.1.exon.2;Parent=LotjaGi6g1v0258900.1
LjG1.1_chr6	PGSB	CDS	57183652	57184459	.	+	2	ID=LotjaGi6g1v0258900.1.CDS.2;Parent=LotjaGi6g1v0258900.1
LjG1.1_chr6	PGSB	exon	57185481	57185774	.	+	.	ID=LotjaGi6g1v0258900.1.exon.3;Parent=LotjaGi6g1v0258900.1
LjG1.1_chr6	PGSB	CDS	57185481	57185774	.	+	1	ID=LotjaGi6g1v0258900.1.CDS.3;Parent=LotjaGi6g1v0258900.1
LjG1.1_chr6	PGSB	CDS	57186561	57186780	.	+	1	ID=LotjaGi6g1v0258900.1.CDS.4;Parent=LotjaGi6g1v0258900.1
LjG1.1_chr6	PGSB	exon	57186561	57188840	.	+	.	ID=LotjaGi6g1v0258900.1.exon.4;Parent=LotjaGi6g1v0258900.1
LjG1.1_chr6	PGSB	three_prime_UTR	57186781	57188840	.	+	.	ID=LotjaGi6g1v0258900.1.three_prime_UTR.2;Parent=LotjaGi6g1v0258900.1
###
LjG1.1_chr6	PGSB	gene	57190174	57207504	.	+	.	ID=LotjaGi6g1v0259000
LjG1.1_chr6	PGSB	mRNA	57190174	57207504	.	+	.	ID=LotjaGi6g1v0259000.1;Parent=LotjaGi6g1v0259000
LjG1.1_chr6	PGSB	five_prime_UTR	57190174	57190953	.	+	.	ID=LotjaGi6g1v0259000.1.five_prime_UTR.1;Parent=LotjaGi6g1v0259000.1
LjG1.1_chr6	PGSB	exon	57190174	57191264	.	+	.	ID=LotjaGi6g1v0259000.1.exon.1;Parent=LotjaGi6g1v0259000.1
LjG1.1_chr6	PGSB	CDS	57190954	57191264	.	+	0	ID=LotjaGi6g1v0259000.1.CDS.1;Parent=LotjaGi6g1v0259000.1
LjG1.1_chr6	PGSB	exon	57191393	57191807	.	+	.	ID=LotjaGi6g1v0259000.1.exon.2;Parent=LotjaGi6g1v0259000.1
LjG1.1_chr6	PGSB	CDS	57191393	57191807	.	+	1	ID=LotjaGi6g1v0259000.1.CDS.2;Parent=LotjaGi6g1v0259000.1
LjG1.1_chr6	PGSB	exon	57191900	57192554	.	+	.	ID=LotjaGi6g1v0259000.1.exon.3;Parent=LotjaGi6g1v0259000.1
LjG1.1_chr6	PGSB	CDS	57191900	57192554	.	+	0	ID=LotjaGi6g1v0259000.1.CDS.3;Parent=LotjaGi6g1v0259000.1
LjG1.1_chr6	PGSB	exon	57192808	57192848	.	+	.	ID=LotjaGi6g1v0259000.1.exon.4;Parent=LotjaGi6g1v0259000.1
LjG1.1_chr6	PGSB	CDS	57192808	57192848	.	+	2	ID=LotjaGi6g1v0259000.1.CDS.4;Parent=LotjaGi6g1v0259000.1
LjG1.1_chr6	PGSB	exon	57193139	57193207	.	+	.	ID=LotjaGi6g1v0259000.1.exon.5;Parent=LotjaGi6g1v0259000.1
LjG1.1_chr6	PGSB	CDS	57193139	57193207	.	+	0	ID=LotjaGi6g1v0259000.1.CDS.5;Parent=LotjaGi6g1v0259000.1
LjG1.1_chr6	PGSB	exon	57193988	57194088	.	+	.	ID=LotjaGi6g1v0259000.1.exon.6;Parent=LotjaGi6g1v0259000.1
LjG1.1_chr6	PGSB	CDS	57193988	57194088	.	+	0	ID=LotjaGi6g1v0259000.1.CDS.6;Parent=LotjaGi6g1v0259000.1
LjG1.1_chr6	PGSB	exon	57194217	57194295	.	+	.	ID=LotjaGi6g1v0259000.1.exon.7;Parent=LotjaGi6g1v0259000.1
LjG1.1_chr6	PGSB	CDS	57194217	57194295	.	+	1	ID=LotjaGi6g1v0259000.1.CDS.7;Parent=LotjaGi6g1v0259000.1
LjG1.1_chr6	PGSB	exon	57194621	57194719	.	+	.	ID=LotjaGi6g1v0259000.1.exon.8;Parent=LotjaGi6g1v0259000.1
LjG1.1_chr6	PGSB	CDS	57194621	57194719	.	+	0	ID=LotjaGi6g1v0259000.1.CDS.8;Parent=LotjaGi6g1v0259000.1
LjG1.1_chr6	PGSB	exon	57194835	57194903	.	+	.	ID=LotjaGi6g1v0259000.1.exon.9;Parent=LotjaGi6g1v0259000.1
LjG1.1_chr6	PGSB	CDS	57194835	57194903	.	+	0	ID=LotjaGi6g1v0259000.1.CDS.9;Parent=LotjaGi6g1v0259000.1
LjG1.1_chr6	PGSB	exon	57195026	57195075	.	+	.	ID=LotjaGi6g1v0259000.1.exon.10;Parent=LotjaGi6g1v0259000.1
LjG1.1_chr6	PGSB	CDS	57195026	57195075	.	+	0	ID=LotjaGi6g1v0259000.1.CDS.10;Parent=LotjaGi6g1v0259000.1
LjG1.1_chr6	PGSB	exon	57195185	57195266	.	+	.	ID=LotjaGi6g1v0259000.1.exon.11;Parent=LotjaGi6g1v0259000.1
LjG1.1_chr6	PGSB	CDS	57195185	57195266	.	+	1	ID=LotjaGi6g1v0259000.1.CDS.11;Parent=LotjaGi6g1v0259000.1
LjG1.1_chr6	PGSB	exon	57195466	57195560	.	+	.	ID=LotjaGi6g1v0259000.1.exon.12;Parent=LotjaGi6g1v0259000.1
LjG1.1_chr6	PGSB	CDS	57195466	57195560	.	+	0	ID=LotjaGi6g1v0259000.1.CDS.12;Parent=LotjaGi6g1v0259000.1
LjG1.1_chr6	PGSB	CDS	57204730	57204856	.	+	1	ID=LotjaGi6g1v0259000.1.CDS.13;Parent=LotjaGi6g1v0259000.1
LjG1.1_chr6	PGSB	exon	57204730	57207504	.	+	.	ID=LotjaGi6g1v0259000.1.exon.13;Parent=LotjaGi6g1v0259000.1
LjG1.1_chr6	PGSB	three_prime_UTR	57204857	57207504	.	+	.	ID=LotjaGi6g1v0259000.1.three_prime_UTR.2;Parent=LotjaGi6g1v0259000.1
###
LjG1.1_chr6	PGSB	gene	57203172	57209562	.	-	.	ID=LotjaGi6g1v0259100
LjG1.1_chr6	PGSB	mRNA	57203172	57209562	.	-	.	ID=LotjaGi6g1v0259100.1;Parent=LotjaGi6g1v0259100
LjG1.1_chr6	PGSB	three_prime_UTR	57203172	57207420	.	-	.	ID=LotjaGi6g1v0259100.1.three_prime_UTR.1;Parent=LotjaGi6g1v0259100.1
LjG1.1_chr6	PGSB	exon	57203172	57207501	.	-	.	ID=LotjaGi6g1v0259100.1.exon.1;Parent=LotjaGi6g1v0259100.1
LjG1.1_chr6	PGSB	CDS	57207421	57207501	.	-	0	ID=LotjaGi6g1v0259100.1.CDS.1;Parent=LotjaGi6g1v0259100.1
LjG1.1_chr6	PGSB	exon	57207588	57207654	.	-	.	ID=LotjaGi6g1v0259100.1.exon.2;Parent=LotjaGi6g1v0259100.1
LjG1.1_chr6	PGSB	CDS	57207588	57207654	.	-	1	ID=LotjaGi6g1v0259100.1.CDS.2;Parent=LotjaGi6g1v0259100.1
LjG1.1_chr6	PGSB	exon	57209063	57209118	.	-	.	ID=LotjaGi6g1v0259100.1.exon.3;Parent=LotjaGi6g1v0259100.1
LjG1.1_chr6	PGSB	CDS	57209063	57209118	.	-	0	ID=LotjaGi6g1v0259100.1.CDS.3;Parent=LotjaGi6g1v0259100.1
LjG1.1_chr6	PGSB	CDS	57209235	57209363	.	-	0	ID=LotjaGi6g1v0259100.1.CDS.4;Parent=LotjaGi6g1v0259100.1
LjG1.1_chr6	PGSB	exon	57209235	57209562	.	-	.	ID=LotjaGi6g1v0259100.1.exon.4;Parent=LotjaGi6g1v0259100.1
LjG1.1_chr6	PGSB	five_prime_UTR	57209364	57209562	.	-	.	ID=LotjaGi6g1v0259100.1.five_prime_UTR.2;Parent=LotjaGi6g1v0259100.1
###
###
LjG1.1_chr6	PGSB	gene	57215663	57219394	.	-	.	ID=LotjaGi6g1v0259300
LjG1.1_chr6	PGSB	mRNA	57215663	57219394	.	-	.	ID=LotjaGi6g1v0259300.1;Parent=LotjaGi6g1v0259300
LjG1.1_chr6	PGSB	three_prime_UTR	57215663	57217226	.	-	.	ID=LotjaGi6g1v0259300.1.three_prime_UTR.1;Parent=LotjaGi6g1v0259300.1
LjG1.1_chr6	PGSB	exon	57215663	57217380	.	-	.	ID=LotjaGi6g1v0259300.1.exon.1;Parent=LotjaGi6g1v0259300.1
LjG1.1_chr6	PGSB	CDS	57217227	57217380	.	-	1	ID=LotjaGi6g1v0259300.1.CDS.1;Parent=LotjaGi6g1v0259300.1
LjG1.1_chr6	PGSB	exon	57217505	57217752	.	-	.	ID=LotjaGi6g1v0259300.1.exon.2;Parent=LotjaGi6g1v0259300.1
LjG1.1_chr6	PGSB	CDS	57217505	57217752	.	-	0	ID=LotjaGi6g1v0259300.1.CDS.2;Parent=LotjaGi6g1v0259300.1
LjG1.1_chr6	PGSB	exon	57217865	57218071	.	-	.	ID=LotjaGi6g1v0259300.1.exon.3;Parent=LotjaGi6g1v0259300.1
LjG1.1_chr6	PGSB	CDS	57217865	57218071	.	-	0	ID=LotjaGi6g1v0259300.1.CDS.3;Parent=LotjaGi6g1v0259300.1
LjG1.1_chr6	PGSB	exon	57218463	57218625	.	-	.	ID=LotjaGi6g1v0259300.1.exon.4;Parent=LotjaGi6g1v0259300.1
LjG1.1_chr6	PGSB	CDS	57218463	57218625	.	-	1	ID=LotjaGi6g1v0259300.1.CDS.4;Parent=LotjaGi6g1v0259300.1
LjG1.1_chr6	PGSB	CDS	57218819	57219147	.	-	0	ID=LotjaGi6g1v0259300.1.CDS.5;Parent=LotjaGi6g1v0259300.1
LjG1.1_chr6	PGSB	exon	57218819	57219394	.	-	.	ID=LotjaGi6g1v0259300.1.exon.5;Parent=LotjaGi6g1v0259300.1
LjG1.1_chr6	PGSB	five_prime_UTR	57219148	57219394	.	-	.	ID=LotjaGi6g1v0259300.1.five_prime_UTR.2;Parent=LotjaGi6g1v0259300.1
###
LjG1.1_chr6	PGSB	gene	57222905	57225138	.	+	.	ID=LotjaGi6g1v0259400
LjG1.1_chr6	PGSB	mRNA	57222905	57225138	.	+	.	ID=LotjaGi6g1v0259400.1;Parent=LotjaGi6g1v0259400
LjG1.1_chr6	PGSB	five_prime_UTR	57222905	57222966	.	+	.	ID=LotjaGi6g1v0259400.1.five_prime_UTR.1;Parent=LotjaGi6g1v0259400.1
LjG1.1_chr6	PGSB	exon	57222905	57223216	.	+	.	ID=LotjaGi6g1v0259400.1.exon.1;Parent=LotjaGi6g1v0259400.1
LjG1.1_chr6	PGSB	CDS	57222967	57223216	.	+	0	ID=LotjaGi6g1v0259400.1.CDS.1;Parent=LotjaGi6g1v0259400.1
LjG1.1_chr6	PGSB	exon	57223318	57223445	.	+	.	ID=LotjaGi6g1v0259400.1.exon.2;Parent=LotjaGi6g1v0259400.1
LjG1.1_chr6	PGSB	CDS	57223318	57223445	.	+	2	ID=LotjaGi6g1v0259400.1.CDS.2;Parent=LotjaGi6g1v0259400.1
LjG1.1_chr6	PGSB	exon	57223627	57223872	.	+	.	ID=LotjaGi6g1v0259400.1.exon.3;Parent=LotjaGi6g1v0259400.1
LjG1.1_chr6	PGSB	CDS	57223627	57223872	.	+	0	ID=LotjaGi6g1v0259400.1.CDS.3;Parent=LotjaGi6g1v0259400.1
LjG1.1_chr6	PGSB	exon	57224244	57224499	.	+	.	ID=LotjaGi6g1v0259400.1.exon.4;Parent=LotjaGi6g1v0259400.1
LjG1.1_chr6	PGSB	CDS	57224244	57224499	.	+	0	ID=LotjaGi6g1v0259400.1.CDS.4;Parent=LotjaGi6g1v0259400.1
LjG1.1_chr6	PGSB	CDS	57224716	57224939	.	+	2	ID=LotjaGi6g1v0259400.1.CDS.5;Parent=LotjaGi6g1v0259400.1
LjG1.1_chr6	PGSB	exon	57224716	57225138	.	+	.	ID=LotjaGi6g1v0259400.1.exon.5;Parent=LotjaGi6g1v0259400.1
LjG1.1_chr6	PGSB	three_prime_UTR	57224940	57225138	.	+	.	ID=LotjaGi6g1v0259400.1.three_prime_UTR.2;Parent=LotjaGi6g1v0259400.1
###
LjG1.1_chr6	PGSB	gene	57227910	57230483	.	+	.	ID=LotjaGi6g1v0259500
LjG1.1_chr6	PGSB	mRNA	57228131	57230394	.	+	.	ID=LotjaGi6g1v0259500.1;Parent=LotjaGi6g1v0259500
LjG1.1_chr6	PGSB	five_prime_UTR	57228131	57228180	.	+	.	ID=LotjaGi6g1v0259500.1.five_prime_UTR.1;Parent=LotjaGi6g1v0259500.1
LjG1.1_chr6	PGSB	exon	57228131	57228436	.	+	.	ID=LotjaGi6g1v0259500.1.exon.1;Parent=LotjaGi6g1v0259500.1
LjG1.1_chr6	PGSB	CDS	57228181	57228436	.	+	0	ID=LotjaGi6g1v0259500.1.CDS.1;Parent=LotjaGi6g1v0259500.1
LjG1.1_chr6	PGSB	exon	57228517	57228644	.	+	.	ID=LotjaGi6g1v0259500.1.exon.2;Parent=LotjaGi6g1v0259500.1
LjG1.1_chr6	PGSB	CDS	57228517	57228644	.	+	2	ID=LotjaGi6g1v0259500.1.CDS.2;Parent=LotjaGi6g1v0259500.1
LjG1.1_chr6	PGSB	exon	57229093	57229338	.	+	.	ID=LotjaGi6g1v0259500.1.exon.3;Parent=LotjaGi6g1v0259500.1
LjG1.1_chr6	PGSB	CDS	57229093	57229338	.	+	0	ID=LotjaGi6g1v0259500.1.CDS.3;Parent=LotjaGi6g1v0259500.1
LjG1.1_chr6	PGSB	exon	57229431	57229686	.	+	.	ID=LotjaGi6g1v0259500.1.exon.4;Parent=LotjaGi6g1v0259500.1
LjG1.1_chr6	PGSB	CDS	57229431	57229686	.	+	0	ID=LotjaGi6g1v0259500.1.CDS.4;Parent=LotjaGi6g1v0259500.1
LjG1.1_chr6	PGSB	CDS	57229997	57230220	.	+	2	ID=LotjaGi6g1v0259500.1.CDS.5;Parent=LotjaGi6g1v0259500.1
LjG1.1_chr6	PGSB	exon	57229997	57230394	.	+	.	ID=LotjaGi6g1v0259500.1.exon.5;Parent=LotjaGi6g1v0259500.1
LjG1.1_chr6	PGSB	three_prime_UTR	57230221	57230394	.	+	.	ID=LotjaGi6g1v0259500.1.three_prime_UTR.2;Parent=LotjaGi6g1v0259500.1
###
LjG1.1_chr6	PGSB	gene	57239353	57244656	.	+	.	ID=LotjaGi6g1v0259600
LjG1.1_chr6	PGSB	mRNA	57239353	57244656	.	+	.	ID=LotjaGi6g1v0259600.1;Parent=LotjaGi6g1v0259600
LjG1.1_chr6	PGSB	five_prime_UTR	57239353	57239668	.	+	.	ID=LotjaGi6g1v0259600.1.five_prime_UTR.1;Parent=LotjaGi6g1v0259600.1
LjG1.1_chr6	PGSB	exon	57239353	57240008	.	+	.	ID=LotjaGi6g1v0259600.1.exon.1;Parent=LotjaGi6g1v0259600.1
LjG1.1_chr6	PGSB	CDS	57239669	57240008	.	+	0	ID=LotjaGi6g1v0259600.1.CDS.1;Parent=LotjaGi6g1v0259600.1
LjG1.1_chr6	PGSB	exon	57240350	57240720	.	+	.	ID=LotjaGi6g1v0259600.1.exon.2;Parent=LotjaGi6g1v0259600.1
LjG1.1_chr6	PGSB	CDS	57240350	57240720	.	+	2	ID=LotjaGi6g1v0259600.1.CDS.2;Parent=LotjaGi6g1v0259600.1
LjG1.1_chr6	PGSB	exon	57242594	57242830	.	+	.	ID=LotjaGi6g1v0259600.1.exon.3;Parent=LotjaGi6g1v0259600.1
LjG1.1_chr6	PGSB	CDS	57242594	57242830	.	+	0	ID=LotjaGi6g1v0259600.1.CDS.3;Parent=LotjaGi6g1v0259600.1
LjG1.1_chr6	PGSB	CDS	57243582	57243794	.	+	0	ID=LotjaGi6g1v0259600.1.CDS.4;Parent=LotjaGi6g1v0259600.1
LjG1.1_chr6	PGSB	exon	57243582	57244656	.	+	.	ID=LotjaGi6g1v0259600.1.exon.4;Parent=LotjaGi6g1v0259600.1
LjG1.1_chr6	PGSB	three_prime_UTR	57243795	57244656	.	+	.	ID=LotjaGi6g1v0259600.1.three_prime_UTR.2;Parent=LotjaGi6g1v0259600.1
LjG1.1_chr6	PGSB	mRNA	57239669	57243794	.	+	.	ID=LotjaGi6g1v0259600.2;Parent=LotjaGi6g1v0259600
LjG1.1_chr6	PGSB	exon	57239669	57239743	.	+	.	ID=LotjaGi6g1v0259600.2.exon.1;Parent=LotjaGi6g1v0259600.2
LjG1.1_chr6	PGSB	CDS	57239669	57239743	.	+	0	ID=LotjaGi6g1v0259600.2.CDS.1;Parent=LotjaGi6g1v0259600.2
LjG1.1_chr6	PGSB	exon	57239795	57240008	.	+	.	ID=LotjaGi6g1v0259600.2.exon.2;Parent=LotjaGi6g1v0259600.2
LjG1.1_chr6	PGSB	CDS	57239795	57240008	.	+	0	ID=LotjaGi6g1v0259600.2.CDS.2;Parent=LotjaGi6g1v0259600.2
LjG1.1_chr6	PGSB	exon	57240350	57240720	.	+	.	ID=LotjaGi6g1v0259600.2.exon.3;Parent=LotjaGi6g1v0259600.2
LjG1.1_chr6	PGSB	CDS	57240350	57240720	.	+	2	ID=LotjaGi6g1v0259600.2.CDS.3;Parent=LotjaGi6g1v0259600.2
LjG1.1_chr6	PGSB	exon	57242594	57242830	.	+	.	ID=LotjaGi6g1v0259600.2.exon.4;Parent=LotjaGi6g1v0259600.2
LjG1.1_chr6	PGSB	CDS	57242594	57242830	.	+	0	ID=LotjaGi6g1v0259600.2.CDS.4;Parent=LotjaGi6g1v0259600.2
LjG1.1_chr6	PGSB	exon	57243582	57243794	.	+	.	ID=LotjaGi6g1v0259600.2.exon.5;Parent=LotjaGi6g1v0259600.2
LjG1.1_chr6	PGSB	CDS	57243582	57243794	.	+	0	ID=LotjaGi6g1v0259600.2.CDS.5;Parent=LotjaGi6g1v0259600.2
LjG1.1_chr6	PGSB	mRNA	57239669	57243794	.	+	.	ID=LotjaGi6g1v0259600.3;Parent=LotjaGi6g1v0259600
LjG1.1_chr6	PGSB	five_prime_UTR	57239669	57239726	.	+	.	ID=LotjaGi6g1v0259600.3.five_prime_UTR.1;Parent=LotjaGi6g1v0259600.3
LjG1.1_chr6	PGSB	exon	57239669	57239743	.	+	.	ID=LotjaGi6g1v0259600.3.exon.1;Parent=LotjaGi6g1v0259600.3
LjG1.1_chr6	PGSB	CDS	57239727	57239743	.	+	0	ID=LotjaGi6g1v0259600.3.CDS.1;Parent=LotjaGi6g1v0259600.3
LjG1.1_chr6	PGSB	exon	57239794	57240008	.	+	.	ID=LotjaGi6g1v0259600.3.exon.2;Parent=LotjaGi6g1v0259600.3
LjG1.1_chr6	PGSB	CDS	57239794	57240008	.	+	1	ID=LotjaGi6g1v0259600.3.CDS.2;Parent=LotjaGi6g1v0259600.3
LjG1.1_chr6	PGSB	exon	57240350	57240720	.	+	.	ID=LotjaGi6g1v0259600.3.exon.3;Parent=LotjaGi6g1v0259600.3
LjG1.1_chr6	PGSB	CDS	57240350	57240720	.	+	2	ID=LotjaGi6g1v0259600.3.CDS.3;Parent=LotjaGi6g1v0259600.3
LjG1.1_chr6	PGSB	exon	57242594	57242830	.	+	.	ID=LotjaGi6g1v0259600.3.exon.4;Parent=LotjaGi6g1v0259600.3
LjG1.1_chr6	PGSB	CDS	57242594	57242830	.	+	0	ID=LotjaGi6g1v0259600.3.CDS.4;Parent=LotjaGi6g1v0259600.3
LjG1.1_chr6	PGSB	exon	57243582	57243794	.	+	.	ID=LotjaGi6g1v0259600.3.exon.5;Parent=LotjaGi6g1v0259600.3
LjG1.1_chr6	PGSB	CDS	57243582	57243794	.	+	0	ID=LotjaGi6g1v0259600.3.CDS.5;Parent=LotjaGi6g1v0259600.3
###
###
LjG1.1_chr6	PGSB	gene	57250506	57252918	.	+	.	ID=LotjaGi6g1v0259800
LjG1.1_chr6	PGSB	mRNA	57250506	57252918	.	+	.	ID=LotjaGi6g1v0259800.1;Parent=LotjaGi6g1v0259800
LjG1.1_chr6	PGSB	five_prime_UTR	57250506	57250520	.	+	.	ID=LotjaGi6g1v0259800.1.five_prime_UTR.1;Parent=LotjaGi6g1v0259800.1
LjG1.1_chr6	PGSB	exon	57250506	57250619	.	+	.	ID=LotjaGi6g1v0259800.1.exon.1;Parent=LotjaGi6g1v0259800.1
LjG1.1_chr6	PGSB	CDS	57250521	57250619	.	+	0	ID=LotjaGi6g1v0259800.1.CDS.1;Parent=LotjaGi6g1v0259800.1
LjG1.1_chr6	PGSB	exon	57250709	57250816	.	+	.	ID=LotjaGi6g1v0259800.1.exon.2;Parent=LotjaGi6g1v0259800.1
LjG1.1_chr6	PGSB	CDS	57250709	57250816	.	+	0	ID=LotjaGi6g1v0259800.1.CDS.2;Parent=LotjaGi6g1v0259800.1
LjG1.1_chr6	PGSB	CDS	57251133	57251531	.	+	0	ID=LotjaGi6g1v0259800.1.CDS.3;Parent=LotjaGi6g1v0259800.1
LjG1.1_chr6	PGSB	exon	57251133	57251567	.	+	.	ID=LotjaGi6g1v0259800.1.exon.3;Parent=LotjaGi6g1v0259800.1
LjG1.1_chr6	PGSB	three_prime_UTR	57251532	57251567	.	+	.	ID=LotjaGi6g1v0259800.1.three_prime_UTR.2;Parent=LotjaGi6g1v0259800.1
LjG1.1_chr6	PGSB	exon	57252657	57252918	.	+	.	ID=LotjaGi6g1v0259800.1.exon.4;Parent=LotjaGi6g1v0259800.1
LjG1.1_chr6	PGSB	three_prime_UTR	57252657	57252918	.	+	.	ID=LotjaGi6g1v0259800.1.three_prime_UTR.3;Parent=LotjaGi6g1v0259800.1
###
###
LjG1.1_chr6	PGSB	gene	57285983	57294140	.	+	.	ID=LotjaGi6g1v0260000
LjG1.1_chr6	PGSB	mRNA	57285983	57294140	.	+	.	ID=LotjaGi6g1v0260000.1;Parent=LotjaGi6g1v0260000
LjG1.1_chr6	PGSB	five_prime_UTR	57285983	57286163	.	+	.	ID=LotjaGi6g1v0260000.1.five_prime_UTR.1;Parent=LotjaGi6g1v0260000.1
LjG1.1_chr6	PGSB	exon	57285983	57286309	.	+	.	ID=LotjaGi6g1v0260000.1.exon.1;Parent=LotjaGi6g1v0260000.1
LjG1.1_chr6	PGSB	CDS	57286164	57286309	.	+	0	ID=LotjaGi6g1v0260000.1.CDS.1;Parent=LotjaGi6g1v0260000.1
LjG1.1_chr6	PGSB	exon	57287117	57287174	.	+	.	ID=LotjaGi6g1v0260000.1.exon.2;Parent=LotjaGi6g1v0260000.1
LjG1.1_chr6	PGSB	CDS	57287117	57287174	.	+	1	ID=LotjaGi6g1v0260000.1.CDS.2;Parent=LotjaGi6g1v0260000.1
LjG1.1_chr6	PGSB	exon	57288467	57288538	.	+	.	ID=LotjaGi6g1v0260000.1.exon.3;Parent=LotjaGi6g1v0260000.1
LjG1.1_chr6	PGSB	CDS	57288467	57288538	.	+	0	ID=LotjaGi6g1v0260000.1.CDS.3;Parent=LotjaGi6g1v0260000.1
LjG1.1_chr6	PGSB	exon	57291306	57291425	.	+	.	ID=LotjaGi6g1v0260000.1.exon.4;Parent=LotjaGi6g1v0260000.1
LjG1.1_chr6	PGSB	CDS	57291306	57291425	.	+	0	ID=LotjaGi6g1v0260000.1.CDS.4;Parent=LotjaGi6g1v0260000.1
LjG1.1_chr6	PGSB	exon	57291517	57291618	.	+	.	ID=LotjaGi6g1v0260000.1.exon.5;Parent=LotjaGi6g1v0260000.1
LjG1.1_chr6	PGSB	CDS	57291517	57291618	.	+	0	ID=LotjaGi6g1v0260000.1.CDS.5;Parent=LotjaGi6g1v0260000.1
LjG1.1_chr6	PGSB	CDS	57292663	57292743	.	+	0	ID=LotjaGi6g1v0260000.1.CDS.6;Parent=LotjaGi6g1v0260000.1
LjG1.1_chr6	PGSB	exon	57292663	57294140	.	+	.	ID=LotjaGi6g1v0260000.1.exon.6;Parent=LotjaGi6g1v0260000.1
LjG1.1_chr6	PGSB	three_prime_UTR	57292744	57294140	.	+	.	ID=LotjaGi6g1v0260000.1.three_prime_UTR.2;Parent=LotjaGi6g1v0260000.1
###
LjG1.1_chr6	PGSB	gene	57301250	57304803	.	+	.	ID=LotjaGi6g1v0260100
LjG1.1_chr6	PGSB	mRNA	57301250	57304803	.	+	.	ID=LotjaGi6g1v0260100.1;Parent=LotjaGi6g1v0260100
LjG1.1_chr6	PGSB	five_prime_UTR	57301250	57301515	.	+	.	ID=LotjaGi6g1v0260100.1.five_prime_UTR.1;Parent=LotjaGi6g1v0260100.1
LjG1.1_chr6	PGSB	exon	57301250	57302021	.	+	.	ID=LotjaGi6g1v0260100.1.exon.1;Parent=LotjaGi6g1v0260100.1
LjG1.1_chr6	PGSB	CDS	57301516	57302021	.	+	0	ID=LotjaGi6g1v0260100.1.CDS.1;Parent=LotjaGi6g1v0260100.1
LjG1.1_chr6	PGSB	exon	57302413	57302559	.	+	.	ID=LotjaGi6g1v0260100.1.exon.2;Parent=LotjaGi6g1v0260100.1
LjG1.1_chr6	PGSB	CDS	57302413	57302559	.	+	1	ID=LotjaGi6g1v0260100.1.CDS.2;Parent=LotjaGi6g1v0260100.1
LjG1.1_chr6	PGSB	CDS	57304012	57304456	.	+	1	ID=LotjaGi6g1v0260100.1.CDS.3;Parent=LotjaGi6g1v0260100.1
LjG1.1_chr6	PGSB	exon	57304012	57304803	.	+	.	ID=LotjaGi6g1v0260100.1.exon.3;Parent=LotjaGi6g1v0260100.1
LjG1.1_chr6	PGSB	three_prime_UTR	57304457	57304803	.	+	.	ID=LotjaGi6g1v0260100.1.three_prime_UTR.2;Parent=LotjaGi6g1v0260100.1
###
LjG1.1_chr6	PGSB	gene	57316961	57318251	.	-	.	ID=LotjaGi6g1v0260200
LjG1.1_chr6	PGSB	mRNA	57316961	57318251	.	-	.	ID=LotjaGi6g1v0260200.1;Parent=LotjaGi6g1v0260200
LjG1.1_chr6	PGSB	three_prime_UTR	57316961	57317506	.	-	.	ID=LotjaGi6g1v0260200.1.three_prime_UTR.1;Parent=LotjaGi6g1v0260200.1
LjG1.1_chr6	PGSB	exon	57316961	57318251	.	-	.	ID=LotjaGi6g1v0260200.1.exon.1;Parent=LotjaGi6g1v0260200.1
LjG1.1_chr6	PGSB	CDS	57317507	57318115	.	-	0	ID=LotjaGi6g1v0260200.1.CDS.1;Parent=LotjaGi6g1v0260200.1
LjG1.1_chr6	PGSB	five_prime_UTR	57318116	57318251	.	-	.	ID=LotjaGi6g1v0260200.1.five_prime_UTR.2;Parent=LotjaGi6g1v0260200.1
###
LjG1.1_chr6	PGSB	gene	57319327	57320284	.	+	.	ID=LotjaGi6g1v0260300
LjG1.1_chr6	PGSB	mRNA	57319327	57320284	.	+	.	ID=LotjaGi6g1v0260300.1;Parent=LotjaGi6g1v0260300
LjG1.1_chr6	PGSB	five_prime_UTR	57319327	57319397	.	+	.	ID=LotjaGi6g1v0260300.1.five_prime_UTR.1;Parent=LotjaGi6g1v0260300.1
LjG1.1_chr6	PGSB	exon	57319327	57320284	.	+	.	ID=LotjaGi6g1v0260300.1.exon.1;Parent=LotjaGi6g1v0260300.1
LjG1.1_chr6	PGSB	CDS	57319398	57319961	.	+	0	ID=LotjaGi6g1v0260300.1.CDS.1;Parent=LotjaGi6g1v0260300.1
LjG1.1_chr6	PGSB	three_prime_UTR	57319962	57320284	.	+	.	ID=LotjaGi6g1v0260300.1.three_prime_UTR.2;Parent=LotjaGi6g1v0260300.1
###
###
LjG1.1_chr6	PGSB	gene	57323479	57325134	.	-	.	ID=LotjaGi6g1v0260500
LjG1.1_chr6	PGSB	mRNA	57323479	57325134	.	-	.	ID=LotjaGi6g1v0260500.1;Parent=LotjaGi6g1v0260500
LjG1.1_chr6	PGSB	three_prime_UTR	57323479	57324458	.	-	.	ID=LotjaGi6g1v0260500.1.three_prime_UTR.1;Parent=LotjaGi6g1v0260500.1
LjG1.1_chr6	PGSB	exon	57323479	57325134	.	-	.	ID=LotjaGi6g1v0260500.1.exon.1;Parent=LotjaGi6g1v0260500.1
LjG1.1_chr6	PGSB	CDS	57324459	57325025	.	-	0	ID=LotjaGi6g1v0260500.1.CDS.1;Parent=LotjaGi6g1v0260500.1
LjG1.1_chr6	PGSB	five_prime_UTR	57325026	57325134	.	-	.	ID=LotjaGi6g1v0260500.1.five_prime_UTR.2;Parent=LotjaGi6g1v0260500.1
###
LjG1.1_chr6	PGSB	gene	57326429	57332243	.	+	.	ID=LotjaGi6g1v0260600
LjG1.1_chr6	PGSB	mRNA	57326429	57332243	.	+	.	ID=LotjaGi6g1v0260600.1;Parent=LotjaGi6g1v0260600
LjG1.1_chr6	PGSB	five_prime_UTR	57326429	57326661	.	+	.	ID=LotjaGi6g1v0260600.1.five_prime_UTR.1;Parent=LotjaGi6g1v0260600.1
LjG1.1_chr6	PGSB	exon	57326429	57326824	.	+	.	ID=LotjaGi6g1v0260600.1.exon.1;Parent=LotjaGi6g1v0260600.1
LjG1.1_chr6	PGSB	CDS	57326662	57326824	.	+	0	ID=LotjaGi6g1v0260600.1.CDS.1;Parent=LotjaGi6g1v0260600.1
LjG1.1_chr6	PGSB	exon	57326921	57327099	.	+	.	ID=LotjaGi6g1v0260600.1.exon.2;Parent=LotjaGi6g1v0260600.1
LjG1.1_chr6	PGSB	CDS	57326921	57327099	.	+	2	ID=LotjaGi6g1v0260600.1.CDS.2;Parent=LotjaGi6g1v0260600.1
LjG1.1_chr6	PGSB	exon	57327225	57327271	.	+	.	ID=LotjaGi6g1v0260600.1.exon.3;Parent=LotjaGi6g1v0260600.1
LjG1.1_chr6	PGSB	CDS	57327225	57327271	.	+	0	ID=LotjaGi6g1v0260600.1.CDS.3;Parent=LotjaGi6g1v0260600.1
LjG1.1_chr6	PGSB	exon	57327616	57327710	.	+	.	ID=LotjaGi6g1v0260600.1.exon.4;Parent=LotjaGi6g1v0260600.1
LjG1.1_chr6	PGSB	CDS	57327616	57327710	.	+	1	ID=LotjaGi6g1v0260600.1.CDS.4;Parent=LotjaGi6g1v0260600.1
LjG1.1_chr6	PGSB	exon	57327893	57327975	.	+	.	ID=LotjaGi6g1v0260600.1.exon.5;Parent=LotjaGi6g1v0260600.1
LjG1.1_chr6	PGSB	CDS	57327893	57327975	.	+	2	ID=LotjaGi6g1v0260600.1.CDS.5;Parent=LotjaGi6g1v0260600.1
LjG1.1_chr6	PGSB	exon	57328107	57328175	.	+	.	ID=LotjaGi6g1v0260600.1.exon.6;Parent=LotjaGi6g1v0260600.1
LjG1.1_chr6	PGSB	CDS	57328107	57328175	.	+	0	ID=LotjaGi6g1v0260600.1.CDS.6;Parent=LotjaGi6g1v0260600.1
LjG1.1_chr6	PGSB	exon	57328809	57328994	.	+	.	ID=LotjaGi6g1v0260600.1.exon.7;Parent=LotjaGi6g1v0260600.1
LjG1.1_chr6	PGSB	CDS	57328809	57328994	.	+	0	ID=LotjaGi6g1v0260600.1.CDS.7;Parent=LotjaGi6g1v0260600.1
LjG1.1_chr6	PGSB	exon	57329543	57329677	.	+	.	ID=LotjaGi6g1v0260600.1.exon.8;Parent=LotjaGi6g1v0260600.1
LjG1.1_chr6	PGSB	CDS	57329543	57329677	.	+	0	ID=LotjaGi6g1v0260600.1.CDS.8;Parent=LotjaGi6g1v0260600.1
LjG1.1_chr6	PGSB	exon	57329843	57329977	.	+	.	ID=LotjaGi6g1v0260600.1.exon.9;Parent=LotjaGi6g1v0260600.1
LjG1.1_chr6	PGSB	CDS	57329843	57329977	.	+	0	ID=LotjaGi6g1v0260600.1.CDS.9;Parent=LotjaGi6g1v0260600.1
LjG1.1_chr6	PGSB	exon	57330606	57330676	.	+	.	ID=LotjaGi6g1v0260600.1.exon.10;Parent=LotjaGi6g1v0260600.1
LjG1.1_chr6	PGSB	CDS	57330606	57330676	.	+	0	ID=LotjaGi6g1v0260600.1.CDS.10;Parent=LotjaGi6g1v0260600.1
LjG1.1_chr6	PGSB	exon	57331103	57331180	.	+	.	ID=LotjaGi6g1v0260600.1.exon.11;Parent=LotjaGi6g1v0260600.1
LjG1.1_chr6	PGSB	CDS	57331103	57331180	.	+	1	ID=LotjaGi6g1v0260600.1.CDS.11;Parent=LotjaGi6g1v0260600.1
LjG1.1_chr6	PGSB	exon	57331444	57331585	.	+	.	ID=LotjaGi6g1v0260600.1.exon.12;Parent=LotjaGi6g1v0260600.1
LjG1.1_chr6	PGSB	CDS	57331444	57331585	.	+	1	ID=LotjaGi6g1v0260600.1.CDS.12;Parent=LotjaGi6g1v0260600.1
LjG1.1_chr6	PGSB	CDS	57331664	57331774	.	+	0	ID=LotjaGi6g1v0260600.1.CDS.13;Parent=LotjaGi6g1v0260600.1
LjG1.1_chr6	PGSB	exon	57331664	57332243	.	+	.	ID=LotjaGi6g1v0260600.1.exon.13;Parent=LotjaGi6g1v0260600.1
LjG1.1_chr6	PGSB	three_prime_UTR	57331775	57332243	.	+	.	ID=LotjaGi6g1v0260600.1.three_prime_UTR.2;Parent=LotjaGi6g1v0260600.1
###
LjG1.1_chr6	PGSB	gene	57338284	57342750	.	+	.	ID=LotjaGi6g1v0260700
LjG1.1_chr6	PGSB	mRNA	57338284	57342750	.	+	.	ID=LotjaGi6g1v0260700.1;Parent=LotjaGi6g1v0260700
LjG1.1_chr6	PGSB	five_prime_UTR	57338284	57339566	.	+	.	ID=LotjaGi6g1v0260700.1.five_prime_UTR.1;Parent=LotjaGi6g1v0260700.1
LjG1.1_chr6	PGSB	exon	57338284	57340080	.	+	.	ID=LotjaGi6g1v0260700.1.exon.1;Parent=LotjaGi6g1v0260700.1
LjG1.1_chr6	PGSB	CDS	57339567	57340080	.	+	0	ID=LotjaGi6g1v0260700.1.CDS.1;Parent=LotjaGi6g1v0260700.1
LjG1.1_chr6	PGSB	exon	57341215	57341356	.	+	.	ID=LotjaGi6g1v0260700.1.exon.2;Parent=LotjaGi6g1v0260700.1
LjG1.1_chr6	PGSB	CDS	57341215	57341356	.	+	2	ID=LotjaGi6g1v0260700.1.CDS.2;Parent=LotjaGi6g1v0260700.1
LjG1.1_chr6	PGSB	CDS	57341490	57341550	.	+	1	ID=LotjaGi6g1v0260700.1.CDS.3;Parent=LotjaGi6g1v0260700.1
LjG1.1_chr6	PGSB	exon	57341490	57342750	.	+	.	ID=LotjaGi6g1v0260700.1.exon.3;Parent=LotjaGi6g1v0260700.1
LjG1.1_chr6	PGSB	three_prime_UTR	57341551	57342750	.	+	.	ID=LotjaGi6g1v0260700.1.three_prime_UTR.2;Parent=LotjaGi6g1v0260700.1
###
LjG1.1_chr6	PGSB	gene	57343958	57344693	.	-	.	ID=LotjaGi6g1v0260800
LjG1.1_chr6	PGSB	mRNA	57343958	57344693	.	-	.	ID=LotjaGi6g1v0260800.1;Parent=LotjaGi6g1v0260800
LjG1.1_chr6	PGSB	three_prime_UTR	57343958	57344098	.	-	.	ID=LotjaGi6g1v0260800.1.three_prime_UTR.1;Parent=LotjaGi6g1v0260800.1
LjG1.1_chr6	PGSB	exon	57343958	57344693	.	-	.	ID=LotjaGi6g1v0260800.1.exon.1;Parent=LotjaGi6g1v0260800.1
LjG1.1_chr6	PGSB	CDS	57344099	57344659	.	-	0	ID=LotjaGi6g1v0260800.1.CDS.1;Parent=LotjaGi6g1v0260800.1
LjG1.1_chr6	PGSB	five_prime_UTR	57344660	57344693	.	-	.	ID=LotjaGi6g1v0260800.1.five_prime_UTR.2;Parent=LotjaGi6g1v0260800.1
###
LjG1.1_chr6	PGSB	gene	57346891	57347713	.	-	.	ID=LotjaGi6g1v0260900
LjG1.1_chr6	PGSB	mRNA	57346891	57347713	.	-	.	ID=LotjaGi6g1v0260900.1;Parent=LotjaGi6g1v0260900
LjG1.1_chr6	PGSB	three_prime_UTR	57346891	57347100	.	-	.	ID=LotjaGi6g1v0260900.1.three_prime_UTR.1;Parent=LotjaGi6g1v0260900.1
LjG1.1_chr6	PGSB	exon	57346891	57347713	.	-	.	ID=LotjaGi6g1v0260900.1.exon.1;Parent=LotjaGi6g1v0260900.1
LjG1.1_chr6	PGSB	CDS	57347101	57347655	.	-	0	ID=LotjaGi6g1v0260900.1.CDS.1;Parent=LotjaGi6g1v0260900.1
LjG1.1_chr6	PGSB	five_prime_UTR	57347656	57347713	.	-	.	ID=LotjaGi6g1v0260900.1.five_prime_UTR.2;Parent=LotjaGi6g1v0260900.1
###
LjG1.1_chr6	PGSB	gene	57359910	57365090	.	-	.	ID=LotjaGi6g1v0261000
LjG1.1_chr6	PGSB	mRNA	57359910	57365090	.	-	.	ID=LotjaGi6g1v0261000.1;Parent=LotjaGi6g1v0261000
LjG1.1_chr6	PGSB	three_prime_UTR	57359910	57360208	.	-	.	ID=LotjaGi6g1v0261000.1.three_prime_UTR.1;Parent=LotjaGi6g1v0261000.1
LjG1.1_chr6	PGSB	exon	57359910	57360598	.	-	.	ID=LotjaGi6g1v0261000.1.exon.1;Parent=LotjaGi6g1v0261000.1
LjG1.1_chr6	PGSB	CDS	57360209	57360598	.	-	0	ID=LotjaGi6g1v0261000.1.CDS.1;Parent=LotjaGi6g1v0261000.1
LjG1.1_chr6	PGSB	exon	57361090	57361254	.	-	.	ID=LotjaGi6g1v0261000.1.exon.2;Parent=LotjaGi6g1v0261000.1
LjG1.1_chr6	PGSB	CDS	57361090	57361254	.	-	0	ID=LotjaGi6g1v0261000.1.CDS.2;Parent=LotjaGi6g1v0261000.1
LjG1.1_chr6	PGSB	exon	57361493	57361798	.	-	.	ID=LotjaGi6g1v0261000.1.exon.3;Parent=LotjaGi6g1v0261000.1
LjG1.1_chr6	PGSB	CDS	57361493	57361798	.	-	0	ID=LotjaGi6g1v0261000.1.CDS.3;Parent=LotjaGi6g1v0261000.1
LjG1.1_chr6	PGSB	exon	57361900	57361962	.	-	.	ID=LotjaGi6g1v0261000.1.exon.4;Parent=LotjaGi6g1v0261000.1
LjG1.1_chr6	PGSB	CDS	57361900	57361962	.	-	0	ID=LotjaGi6g1v0261000.1.CDS.4;Parent=LotjaGi6g1v0261000.1
LjG1.1_chr6	PGSB	exon	57362156	57362269	.	-	.	ID=LotjaGi6g1v0261000.1.exon.5;Parent=LotjaGi6g1v0261000.1
LjG1.1_chr6	PGSB	CDS	57362156	57362269	.	-	0	ID=LotjaGi6g1v0261000.1.CDS.5;Parent=LotjaGi6g1v0261000.1
LjG1.1_chr6	PGSB	exon	57362518	57362679	.	-	.	ID=LotjaGi6g1v0261000.1.exon.6;Parent=LotjaGi6g1v0261000.1
LjG1.1_chr6	PGSB	CDS	57362518	57362679	.	-	0	ID=LotjaGi6g1v0261000.1.CDS.6;Parent=LotjaGi6g1v0261000.1
LjG1.1_chr6	PGSB	exon	57362773	57362835	.	-	.	ID=LotjaGi6g1v0261000.1.exon.7;Parent=LotjaGi6g1v0261000.1
LjG1.1_chr6	PGSB	CDS	57362773	57362835	.	-	0	ID=LotjaGi6g1v0261000.1.CDS.7;Parent=LotjaGi6g1v0261000.1
LjG1.1_chr6	PGSB	exon	57362994	57363101	.	-	.	ID=LotjaGi6g1v0261000.1.exon.8;Parent=LotjaGi6g1v0261000.1
LjG1.1_chr6	PGSB	CDS	57362994	57363101	.	-	0	ID=LotjaGi6g1v0261000.1.CDS.8;Parent=LotjaGi6g1v0261000.1
LjG1.1_chr6	PGSB	exon	57364464	57364541	.	-	.	ID=LotjaGi6g1v0261000.1.exon.9;Parent=LotjaGi6g1v0261000.1
LjG1.1_chr6	PGSB	CDS	57364464	57364541	.	-	0	ID=LotjaGi6g1v0261000.1.CDS.9;Parent=LotjaGi6g1v0261000.1
LjG1.1_chr6	PGSB	CDS	57364642	57364836	.	-	0	ID=LotjaGi6g1v0261000.1.CDS.10;Parent=LotjaGi6g1v0261000.1
LjG1.1_chr6	PGSB	exon	57364642	57365090	.	-	.	ID=LotjaGi6g1v0261000.1.exon.10;Parent=LotjaGi6g1v0261000.1
LjG1.1_chr6	PGSB	five_prime_UTR	57364837	57365090	.	-	.	ID=LotjaGi6g1v0261000.1.five_prime_UTR.2;Parent=LotjaGi6g1v0261000.1
###
LjG1.1_chr6	PGSB	gene	57368805	57373070	.	-	.	ID=LotjaGi6g1v0261100
LjG1.1_chr6	PGSB	mRNA	57368805	57373070	.	-	.	ID=LotjaGi6g1v0261100.1;Parent=LotjaGi6g1v0261100
LjG1.1_chr6	PGSB	three_prime_UTR	57368805	57369514	.	-	.	ID=LotjaGi6g1v0261100.1.three_prime_UTR.1;Parent=LotjaGi6g1v0261100.1
LjG1.1_chr6	PGSB	exon	57368805	57369545	.	-	.	ID=LotjaGi6g1v0261100.1.exon.1;Parent=LotjaGi6g1v0261100.1
LjG1.1_chr6	PGSB	CDS	57369515	57369545	.	-	1	ID=LotjaGi6g1v0261100.1.CDS.1;Parent=LotjaGi6g1v0261100.1
LjG1.1_chr6	PGSB	exon	57370205	57370224	.	-	.	ID=LotjaGi6g1v0261100.1.exon.2;Parent=LotjaGi6g1v0261100.1
LjG1.1_chr6	PGSB	CDS	57370205	57370224	.	-	0	ID=LotjaGi6g1v0261100.1.CDS.2;Parent=LotjaGi6g1v0261100.1
LjG1.1_chr6	PGSB	exon	57370785	57370980	.	-	.	ID=LotjaGi6g1v0261100.1.exon.3;Parent=LotjaGi6g1v0261100.1
LjG1.1_chr6	PGSB	CDS	57370785	57370980	.	-	1	ID=LotjaGi6g1v0261100.1.CDS.3;Parent=LotjaGi6g1v0261100.1
LjG1.1_chr6	PGSB	CDS	57371341	57371456	.	-	0	ID=LotjaGi6g1v0261100.1.CDS.4;Parent=LotjaGi6g1v0261100.1
LjG1.1_chr6	PGSB	exon	57371341	57371489	.	-	.	ID=LotjaGi6g1v0261100.1.exon.4;Parent=LotjaGi6g1v0261100.1
LjG1.1_chr6	PGSB	five_prime_UTR	57371457	57371489	.	-	.	ID=LotjaGi6g1v0261100.1.five_prime_UTR.2;Parent=LotjaGi6g1v0261100.1
LjG1.1_chr6	PGSB	exon	57372752	57373070	.	-	.	ID=LotjaGi6g1v0261100.1.exon.5;Parent=LotjaGi6g1v0261100.1
LjG1.1_chr6	PGSB	five_prime_UTR	57372752	57373070	.	-	.	ID=LotjaGi6g1v0261100.1.five_prime_UTR.3;Parent=LotjaGi6g1v0261100.1
LjG1.1_chr6	PGSB	mRNA	57370721	57371456	.	-	.	ID=LotjaGi6g1v0261100.2;Parent=LotjaGi6g1v0261100
LjG1.1_chr6	PGSB	exon	57370721	57370980	.	-	.	ID=LotjaGi6g1v0261100.2.exon.1;Parent=LotjaGi6g1v0261100.2
LjG1.1_chr6	PGSB	CDS	57370749	57370980	.	-	1	ID=LotjaGi6g1v0261100.2.CDS.1;Parent=LotjaGi6g1v0261100.2
LjG1.1_chr6	PGSB	exon	57371341	57371456	.	-	.	ID=LotjaGi6g1v0261100.2.exon.2;Parent=LotjaGi6g1v0261100.2
LjG1.1_chr6	PGSB	CDS	57371341	57371456	.	-	0	ID=LotjaGi6g1v0261100.2.CDS.2;Parent=LotjaGi6g1v0261100.2
###
LjG1.1_chr6	PGSB	gene	57374176	57376209	.	-	.	ID=LotjaGi6g1v0261200
LjG1.1_chr6	PGSB	mRNA	57374176	57376209	.	-	.	ID=LotjaGi6g1v0261200.1;Parent=LotjaGi6g1v0261200
LjG1.1_chr6	PGSB	three_prime_UTR	57374176	57374362	.	-	.	ID=LotjaGi6g1v0261200.1.three_prime_UTR.1;Parent=LotjaGi6g1v0261200.1
LjG1.1_chr6	PGSB	exon	57374176	57374737	.	-	.	ID=LotjaGi6g1v0261200.1.exon.1;Parent=LotjaGi6g1v0261200.1
LjG1.1_chr6	PGSB	CDS	57374363	57374737	.	-	0	ID=LotjaGi6g1v0261200.1.CDS.1;Parent=LotjaGi6g1v0261200.1
LjG1.1_chr6	PGSB	exon	57374966	57375191	.	-	.	ID=LotjaGi6g1v0261200.1.exon.2;Parent=LotjaGi6g1v0261200.1
LjG1.1_chr6	PGSB	CDS	57374966	57375191	.	-	1	ID=LotjaGi6g1v0261200.1.CDS.2;Parent=LotjaGi6g1v0261200.1
LjG1.1_chr6	PGSB	CDS	57375668	57375999	.	-	0	ID=LotjaGi6g1v0261200.1.CDS.3;Parent=LotjaGi6g1v0261200.1
LjG1.1_chr6	PGSB	exon	57375668	57376209	.	-	.	ID=LotjaGi6g1v0261200.1.exon.3;Parent=LotjaGi6g1v0261200.1
LjG1.1_chr6	PGSB	five_prime_UTR	57376000	57376209	.	-	.	ID=LotjaGi6g1v0261200.1.five_prime_UTR.2;Parent=LotjaGi6g1v0261200.1
###
###
LjG1.1_chr6	PGSB	gene	57398040	57400046	.	-	.	ID=LotjaGi6g1v0261400
LjG1.1_chr6	PGSB	mRNA	57398040	57400046	.	-	.	ID=LotjaGi6g1v0261400.1;Parent=LotjaGi6g1v0261400
LjG1.1_chr6	PGSB	three_prime_UTR	57398040	57398321	.	-	.	ID=LotjaGi6g1v0261400.1.three_prime_UTR.1;Parent=LotjaGi6g1v0261400.1
LjG1.1_chr6	PGSB	exon	57398040	57398699	.	-	.	ID=LotjaGi6g1v0261400.1.exon.1;Parent=LotjaGi6g1v0261400.1
LjG1.1_chr6	PGSB	CDS	57398322	57398699	.	-	0	ID=LotjaGi6g1v0261400.1.CDS.1;Parent=LotjaGi6g1v0261400.1
LjG1.1_chr6	PGSB	exon	57398859	57399084	.	-	.	ID=LotjaGi6g1v0261400.1.exon.2;Parent=LotjaGi6g1v0261400.1
LjG1.1_chr6	PGSB	CDS	57398859	57399084	.	-	1	ID=LotjaGi6g1v0261400.1.CDS.2;Parent=LotjaGi6g1v0261400.1
LjG1.1_chr6	PGSB	CDS	57399656	57399975	.	-	0	ID=LotjaGi6g1v0261400.1.CDS.3;Parent=LotjaGi6g1v0261400.1
LjG1.1_chr6	PGSB	exon	57399656	57400046	.	-	.	ID=LotjaGi6g1v0261400.1.exon.3;Parent=LotjaGi6g1v0261400.1
LjG1.1_chr6	PGSB	five_prime_UTR	57399976	57400046	.	-	.	ID=LotjaGi6g1v0261400.1.five_prime_UTR.2;Parent=LotjaGi6g1v0261400.1
###
LjG1.1_chr6	PGSB	gene	57403094	57406379	.	-	.	ID=LotjaGi6g1v0261500
LjG1.1_chr6	PGSB	mRNA	57403094	57406379	.	-	.	ID=LotjaGi6g1v0261500.1;Parent=LotjaGi6g1v0261500
LjG1.1_chr6	PGSB	three_prime_UTR	57403094	57403557	.	-	.	ID=LotjaGi6g1v0261500.1.three_prime_UTR.1;Parent=LotjaGi6g1v0261500.1
LjG1.1_chr6	PGSB	exon	57403094	57404003	.	-	.	ID=LotjaGi6g1v0261500.1.exon.1;Parent=LotjaGi6g1v0261500.1
LjG1.1_chr6	PGSB	CDS	57403558	57404003	.	-	2	ID=LotjaGi6g1v0261500.1.CDS.1;Parent=LotjaGi6g1v0261500.1
LjG1.1_chr6	PGSB	exon	57404637	57404714	.	-	.	ID=LotjaGi6g1v0261500.1.exon.2;Parent=LotjaGi6g1v0261500.1
LjG1.1_chr6	PGSB	CDS	57404637	57404714	.	-	2	ID=LotjaGi6g1v0261500.1.CDS.2;Parent=LotjaGi6g1v0261500.1
LjG1.1_chr6	PGSB	exon	57405277	57405333	.	-	.	ID=LotjaGi6g1v0261500.1.exon.3;Parent=LotjaGi6g1v0261500.1
LjG1.1_chr6	PGSB	CDS	57405277	57405333	.	-	2	ID=LotjaGi6g1v0261500.1.CDS.3;Parent=LotjaGi6g1v0261500.1
LjG1.1_chr6	PGSB	exon	57405465	57405519	.	-	.	ID=LotjaGi6g1v0261500.1.exon.4;Parent=LotjaGi6g1v0261500.1
LjG1.1_chr6	PGSB	CDS	57405465	57405519	.	-	0	ID=LotjaGi6g1v0261500.1.CDS.4;Parent=LotjaGi6g1v0261500.1
LjG1.1_chr6	PGSB	CDS	57406037	57406324	.	-	0	ID=LotjaGi6g1v0261500.1.CDS.5;Parent=LotjaGi6g1v0261500.1
LjG1.1_chr6	PGSB	exon	57406037	57406379	.	-	.	ID=LotjaGi6g1v0261500.1.exon.5;Parent=LotjaGi6g1v0261500.1
LjG1.1_chr6	PGSB	five_prime_UTR	57406325	57406379	.	-	.	ID=LotjaGi6g1v0261500.1.five_prime_UTR.2;Parent=LotjaGi6g1v0261500.1
###
LjG1.1_chr6	PGSB	gene	57406758	57413250	.	-	.	ID=LotjaGi6g1v0261600
LjG1.1_chr6	PGSB	mRNA	57406758	57413250	.	-	.	ID=LotjaGi6g1v0261600.1;Parent=LotjaGi6g1v0261600
LjG1.1_chr6	PGSB	three_prime_UTR	57406758	57407946	.	-	.	ID=LotjaGi6g1v0261600.1.three_prime_UTR.1;Parent=LotjaGi6g1v0261600.1
LjG1.1_chr6	PGSB	exon	57406758	57408267	.	-	.	ID=LotjaGi6g1v0261600.1.exon.1;Parent=LotjaGi6g1v0261600.1
LjG1.1_chr6	PGSB	CDS	57407947	57408267	.	-	0	ID=LotjaGi6g1v0261600.1.CDS.1;Parent=LotjaGi6g1v0261600.1
LjG1.1_chr6	PGSB	exon	57408746	57408817	.	-	.	ID=LotjaGi6g1v0261600.1.exon.2;Parent=LotjaGi6g1v0261600.1
LjG1.1_chr6	PGSB	CDS	57408746	57408817	.	-	0	ID=LotjaGi6g1v0261600.1.CDS.2;Parent=LotjaGi6g1v0261600.1
LjG1.1_chr6	PGSB	exon	57408983	57409069	.	-	.	ID=LotjaGi6g1v0261600.1.exon.3;Parent=LotjaGi6g1v0261600.1
LjG1.1_chr6	PGSB	CDS	57408983	57409069	.	-	0	ID=LotjaGi6g1v0261600.1.CDS.3;Parent=LotjaGi6g1v0261600.1
LjG1.1_chr6	PGSB	exon	57409247	57409405	.	-	.	ID=LotjaGi6g1v0261600.1.exon.4;Parent=LotjaGi6g1v0261600.1
LjG1.1_chr6	PGSB	CDS	57409247	57409405	.	-	0	ID=LotjaGi6g1v0261600.1.CDS.4;Parent=LotjaGi6g1v0261600.1
LjG1.1_chr6	PGSB	exon	57409875	57409973	.	-	.	ID=LotjaGi6g1v0261600.1.exon.5;Parent=LotjaGi6g1v0261600.1
LjG1.1_chr6	PGSB	CDS	57409875	57409973	.	-	0	ID=LotjaGi6g1v0261600.1.CDS.5;Parent=LotjaGi6g1v0261600.1
LjG1.1_chr6	PGSB	exon	57410059	57410139	.	-	.	ID=LotjaGi6g1v0261600.1.exon.6;Parent=LotjaGi6g1v0261600.1
LjG1.1_chr6	PGSB	CDS	57410059	57410139	.	-	0	ID=LotjaGi6g1v0261600.1.CDS.6;Parent=LotjaGi6g1v0261600.1
LjG1.1_chr6	PGSB	exon	57410359	57410795	.	-	.	ID=LotjaGi6g1v0261600.1.exon.7;Parent=LotjaGi6g1v0261600.1
LjG1.1_chr6	PGSB	CDS	57410359	57410795	.	-	2	ID=LotjaGi6g1v0261600.1.CDS.7;Parent=LotjaGi6g1v0261600.1
LjG1.1_chr6	PGSB	exon	57410981	57411110	.	-	.	ID=LotjaGi6g1v0261600.1.exon.8;Parent=LotjaGi6g1v0261600.1
LjG1.1_chr6	PGSB	CDS	57410981	57411110	.	-	0	ID=LotjaGi6g1v0261600.1.CDS.8;Parent=LotjaGi6g1v0261600.1
LjG1.1_chr6	PGSB	CDS	57411789	57412574	.	-	0	ID=LotjaGi6g1v0261600.1.CDS.9;Parent=LotjaGi6g1v0261600.1
LjG1.1_chr6	PGSB	exon	57411789	57412659	.	-	.	ID=LotjaGi6g1v0261600.1.exon.9;Parent=LotjaGi6g1v0261600.1
LjG1.1_chr6	PGSB	five_prime_UTR	57412575	57412659	.	-	.	ID=LotjaGi6g1v0261600.1.five_prime_UTR.2;Parent=LotjaGi6g1v0261600.1
LjG1.1_chr6	PGSB	exon	57412988	57413250	.	-	.	ID=LotjaGi6g1v0261600.1.exon.10;Parent=LotjaGi6g1v0261600.1
LjG1.1_chr6	PGSB	five_prime_UTR	57412988	57413250	.	-	.	ID=LotjaGi6g1v0261600.1.five_prime_UTR.3;Parent=LotjaGi6g1v0261600.1
###
LjG1.1_chr6	PGSB	gene	57415735	57417497	.	-	.	ID=LotjaGi6g1v0261700
LjG1.1_chr6	PGSB	mRNA	57415735	57417497	.	-	.	ID=LotjaGi6g1v0261700.1;Parent=LotjaGi6g1v0261700
LjG1.1_chr6	PGSB	three_prime_UTR	57415735	57416037	.	-	.	ID=LotjaGi6g1v0261700.1.three_prime_UTR.1;Parent=LotjaGi6g1v0261700.1
LjG1.1_chr6	PGSB	exon	57415735	57417150	.	-	.	ID=LotjaGi6g1v0261700.1.exon.1;Parent=LotjaGi6g1v0261700.1
LjG1.1_chr6	PGSB	CDS	57416038	57417120	.	-	0	ID=LotjaGi6g1v0261700.1.CDS.1;Parent=LotjaGi6g1v0261700.1
LjG1.1_chr6	PGSB	five_prime_UTR	57417121	57417150	.	-	.	ID=LotjaGi6g1v0261700.1.five_prime_UTR.2;Parent=LotjaGi6g1v0261700.1
LjG1.1_chr6	PGSB	exon	57417238	57417497	.	-	.	ID=LotjaGi6g1v0261700.1.exon.2;Parent=LotjaGi6g1v0261700.1
LjG1.1_chr6	PGSB	five_prime_UTR	57417238	57417497	.	-	.	ID=LotjaGi6g1v0261700.1.five_prime_UTR.3;Parent=LotjaGi6g1v0261700.1
LjG1.1_chr6	PGSB	mRNA	57416038	57417120	.	-	.	ID=LotjaGi6g1v0261700.2;Parent=LotjaGi6g1v0261700
LjG1.1_chr6	PGSB	exon	57416038	57417120	.	-	.	ID=LotjaGi6g1v0261700.2.exon.1;Parent=LotjaGi6g1v0261700.2
LjG1.1_chr6	PGSB	CDS	57416038	57417120	.	-	0	ID=LotjaGi6g1v0261700.2.CDS.1;Parent=LotjaGi6g1v0261700.2
LjG1.1_chr6	PGSB	mRNA	57416038	57417375	.	-	.	ID=LotjaGi6g1v0261700.3;Parent=LotjaGi6g1v0261700
LjG1.1_chr6	PGSB	CDS	57416038	57417120	.	-	0	ID=LotjaGi6g1v0261700.3.CDS.1;Parent=LotjaGi6g1v0261700.3
LjG1.1_chr6	PGSB	exon	57416038	57417150	.	-	.	ID=LotjaGi6g1v0261700.3.exon.1;Parent=LotjaGi6g1v0261700.3
LjG1.1_chr6	PGSB	five_prime_UTR	57417121	57417150	.	-	.	ID=LotjaGi6g1v0261700.3.five_prime_UTR.1;Parent=LotjaGi6g1v0261700.3
LjG1.1_chr6	PGSB	exon	57417368	57417375	.	-	.	ID=LotjaGi6g1v0261700.3.exon.2;Parent=LotjaGi6g1v0261700.3
LjG1.1_chr6	PGSB	five_prime_UTR	57417368	57417375	.	-	.	ID=LotjaGi6g1v0261700.3.five_prime_UTR.2;Parent=LotjaGi6g1v0261700.3
###
LjG1.1_chr6	PGSB	gene	57418307	57419109	.	+	.	ID=LotjaGi6g1v0261800
LjG1.1_chr6	PGSB	mRNA	57418307	57419109	.	+	.	ID=LotjaGi6g1v0261800.1;Parent=LotjaGi6g1v0261800
LjG1.1_chr6	PGSB	five_prime_UTR	57418307	57418353	.	+	.	ID=LotjaGi6g1v0261800.1.five_prime_UTR.1;Parent=LotjaGi6g1v0261800.1
LjG1.1_chr6	PGSB	exon	57418307	57419109	.	+	.	ID=LotjaGi6g1v0261800.1.exon.1;Parent=LotjaGi6g1v0261800.1
LjG1.1_chr6	PGSB	CDS	57418354	57418821	.	+	0	ID=LotjaGi6g1v0261800.1.CDS.1;Parent=LotjaGi6g1v0261800.1
LjG1.1_chr6	PGSB	three_prime_UTR	57418822	57419109	.	+	.	ID=LotjaGi6g1v0261800.1.three_prime_UTR.2;Parent=LotjaGi6g1v0261800.1
###
LjG1.1_chr6	PGSB	gene	57419407	57423931	.	-	.	ID=LotjaGi6g1v0261900
LjG1.1_chr6	PGSB	mRNA	57419407	57423931	.	-	.	ID=LotjaGi6g1v0261900.1;Parent=LotjaGi6g1v0261900
LjG1.1_chr6	PGSB	three_prime_UTR	57419407	57419862	.	-	.	ID=LotjaGi6g1v0261900.1.three_prime_UTR.1;Parent=LotjaGi6g1v0261900.1
LjG1.1_chr6	PGSB	exon	57419407	57419883	.	-	.	ID=LotjaGi6g1v0261900.1.exon.1;Parent=LotjaGi6g1v0261900.1
LjG1.1_chr6	PGSB	CDS	57419863	57419883	.	-	0	ID=LotjaGi6g1v0261900.1.CDS.1;Parent=LotjaGi6g1v0261900.1
LjG1.1_chr6	PGSB	exon	57420730	57421296	.	-	.	ID=LotjaGi6g1v0261900.1.exon.2;Parent=LotjaGi6g1v0261900.1
LjG1.1_chr6	PGSB	CDS	57420730	57421296	.	-	0	ID=LotjaGi6g1v0261900.1.CDS.2;Parent=LotjaGi6g1v0261900.1
LjG1.1_chr6	PGSB	exon	57421795	57422277	.	-	.	ID=LotjaGi6g1v0261900.1.exon.3;Parent=LotjaGi6g1v0261900.1
LjG1.1_chr6	PGSB	CDS	57421795	57422277	.	-	0	ID=LotjaGi6g1v0261900.1.CDS.3;Parent=LotjaGi6g1v0261900.1
LjG1.1_chr6	PGSB	CDS	57423257	57423682	.	-	0	ID=LotjaGi6g1v0261900.1.CDS.4;Parent=LotjaGi6g1v0261900.1
LjG1.1_chr6	PGSB	exon	57423257	57423931	.	-	.	ID=LotjaGi6g1v0261900.1.exon.4;Parent=LotjaGi6g1v0261900.1
LjG1.1_chr6	PGSB	five_prime_UTR	57423683	57423931	.	-	.	ID=LotjaGi6g1v0261900.1.five_prime_UTR.2;Parent=LotjaGi6g1v0261900.1
LjG1.1_chr6	PGSB	mRNA	57419434	57423815	.	-	.	ID=LotjaGi6g1v0261900.2;Parent=LotjaGi6g1v0261900
LjG1.1_chr6	PGSB	three_prime_UTR	57419434	57419862	.	-	.	ID=LotjaGi6g1v0261900.2.three_prime_UTR.1;Parent=LotjaGi6g1v0261900.2
LjG1.1_chr6	PGSB	exon	57419434	57419883	.	-	.	ID=LotjaGi6g1v0261900.2.exon.1;Parent=LotjaGi6g1v0261900.2
LjG1.1_chr6	PGSB	CDS	57419863	57419883	.	-	0	ID=LotjaGi6g1v0261900.2.CDS.1;Parent=LotjaGi6g1v0261900.2
LjG1.1_chr6	PGSB	exon	57420730	57421296	.	-	.	ID=LotjaGi6g1v0261900.2.exon.2;Parent=LotjaGi6g1v0261900.2
LjG1.1_chr6	PGSB	CDS	57420730	57421296	.	-	0	ID=LotjaGi6g1v0261900.2.CDS.2;Parent=LotjaGi6g1v0261900.2
LjG1.1_chr6	PGSB	exon	57421795	57422271	.	-	.	ID=LotjaGi6g1v0261900.2.exon.3;Parent=LotjaGi6g1v0261900.2
LjG1.1_chr6	PGSB	CDS	57421795	57422271	.	-	0	ID=LotjaGi6g1v0261900.2.CDS.3;Parent=LotjaGi6g1v0261900.2
LjG1.1_chr6	PGSB	CDS	57423257	57423682	.	-	0	ID=LotjaGi6g1v0261900.2.CDS.4;Parent=LotjaGi6g1v0261900.2
LjG1.1_chr6	PGSB	exon	57423257	57423815	.	-	.	ID=LotjaGi6g1v0261900.2.exon.4;Parent=LotjaGi6g1v0261900.2
LjG1.1_chr6	PGSB	five_prime_UTR	57423683	57423815	.	-	.	ID=LotjaGi6g1v0261900.2.five_prime_UTR.2;Parent=LotjaGi6g1v0261900.2
###
###
LjG1.1_chr6	PGSB	gene	57467365	57475944	.	+	.	ID=LotjaGi6g1v0262100
LjG1.1_chr6	PGSB	mRNA	57467365	57475944	.	+	.	ID=LotjaGi6g1v0262100.1;Parent=LotjaGi6g1v0262100
LjG1.1_chr6	PGSB	five_prime_UTR	57467365	57467626	.	+	.	ID=LotjaGi6g1v0262100.1.five_prime_UTR.1;Parent=LotjaGi6g1v0262100.1
LjG1.1_chr6	PGSB	exon	57467365	57468015	.	+	.	ID=LotjaGi6g1v0262100.1.exon.1;Parent=LotjaGi6g1v0262100.1
LjG1.1_chr6	PGSB	CDS	57467627	57468015	.	+	0	ID=LotjaGi6g1v0262100.1.CDS.1;Parent=LotjaGi6g1v0262100.1
LjG1.1_chr6	PGSB	exon	57474056	57474395	.	+	.	ID=LotjaGi6g1v0262100.1.exon.2;Parent=LotjaGi6g1v0262100.1
LjG1.1_chr6	PGSB	CDS	57474056	57474395	.	+	1	ID=LotjaGi6g1v0262100.1.CDS.2;Parent=LotjaGi6g1v0262100.1
LjG1.1_chr6	PGSB	CDS	57475437	57475691	.	+	0	ID=LotjaGi6g1v0262100.1.CDS.3;Parent=LotjaGi6g1v0262100.1
LjG1.1_chr6	PGSB	exon	57475437	57475944	.	+	.	ID=LotjaGi6g1v0262100.1.exon.3;Parent=LotjaGi6g1v0262100.1
LjG1.1_chr6	PGSB	three_prime_UTR	57475692	57475944	.	+	.	ID=LotjaGi6g1v0262100.1.three_prime_UTR.2;Parent=LotjaGi6g1v0262100.1
LjG1.1_chr6	PGSB	mRNA	57474036	57475691	.	+	.	ID=LotjaGi6g1v0262100.2;Parent=LotjaGi6g1v0262100
LjG1.1_chr6	PGSB	exon	57474036	57474395	.	+	.	ID=LotjaGi6g1v0262100.2.exon.1;Parent=LotjaGi6g1v0262100.2
LjG1.1_chr6	PGSB	CDS	57474117	57474395	.	+	0	ID=LotjaGi6g1v0262100.2.CDS.1;Parent=LotjaGi6g1v0262100.2
LjG1.1_chr6	PGSB	exon	57475437	57475691	.	+	.	ID=LotjaGi6g1v0262100.2.exon.2;Parent=LotjaGi6g1v0262100.2
LjG1.1_chr6	PGSB	CDS	57475437	57475691	.	+	0	ID=LotjaGi6g1v0262100.2.CDS.2;Parent=LotjaGi6g1v0262100.2
###
LjG1.1_chr6	PGSB	gene	57490344	57492808	.	-	.	ID=LotjaGi6g1v0262200
LjG1.1_chr6	PGSB	mRNA	57490344	57492808	.	-	.	ID=LotjaGi6g1v0262200.1;Parent=LotjaGi6g1v0262200
LjG1.1_chr6	PGSB	three_prime_UTR	57490344	57490766	.	-	.	ID=LotjaGi6g1v0262200.1.three_prime_UTR.1;Parent=LotjaGi6g1v0262200.1
LjG1.1_chr6	PGSB	exon	57490344	57491469	.	-	.	ID=LotjaGi6g1v0262200.1.exon.1;Parent=LotjaGi6g1v0262200.1
LjG1.1_chr6	PGSB	CDS	57490767	57491469	.	-	1	ID=LotjaGi6g1v0262200.1.CDS.1;Parent=LotjaGi6g1v0262200.1
LjG1.1_chr6	PGSB	exon	57491621	57491750	.	-	.	ID=LotjaGi6g1v0262200.1.exon.2;Parent=LotjaGi6g1v0262200.1
LjG1.1_chr6	PGSB	CDS	57491621	57491750	.	-	2	ID=LotjaGi6g1v0262200.1.CDS.2;Parent=LotjaGi6g1v0262200.1
LjG1.1_chr6	PGSB	CDS	57492275	57492452	.	-	0	ID=LotjaGi6g1v0262200.1.CDS.3;Parent=LotjaGi6g1v0262200.1
LjG1.1_chr6	PGSB	exon	57492275	57492808	.	-	.	ID=LotjaGi6g1v0262200.1.exon.3;Parent=LotjaGi6g1v0262200.1
LjG1.1_chr6	PGSB	five_prime_UTR	57492453	57492808	.	-	.	ID=LotjaGi6g1v0262200.1.five_prime_UTR.2;Parent=LotjaGi6g1v0262200.1
LjG1.1_chr6	PGSB	mRNA	57491617	57492413	.	-	.	ID=LotjaGi6g1v0262200.2;Parent=LotjaGi6g1v0262200
LjG1.1_chr6	PGSB	exon	57491617	57491750	.	-	.	ID=LotjaGi6g1v0262200.2.exon.1;Parent=LotjaGi6g1v0262200.2
LjG1.1_chr6	PGSB	CDS	57491617	57491750	.	-	2	ID=LotjaGi6g1v0262200.2.CDS.1;Parent=LotjaGi6g1v0262200.2
LjG1.1_chr6	PGSB	CDS	57492275	57492380	.	-	0	ID=LotjaGi6g1v0262200.2.CDS.2;Parent=LotjaGi6g1v0262200.2
LjG1.1_chr6	PGSB	exon	57492275	57492413	.	-	.	ID=LotjaGi6g1v0262200.2.exon.2;Parent=LotjaGi6g1v0262200.2
###
###
LjG1.1_chr6	PGSB	gene	57530428	57558357	.	+	.	ID=LotjaGi6g1v0262400
LjG1.1_chr6	PGSB	mRNA	57530428	57558357	.	+	.	ID=LotjaGi6g1v0262400.1;Parent=LotjaGi6g1v0262400
LjG1.1_chr6	PGSB	exon	57530428	57530497	.	+	.	ID=LotjaGi6g1v0262400.1.exon.1;Parent=LotjaGi6g1v0262400.1
LjG1.1_chr6	PGSB	five_prime_UTR	57530428	57530497	.	+	.	ID=LotjaGi6g1v0262400.1.five_prime_UTR.1;Parent=LotjaGi6g1v0262400.1
LjG1.1_chr6	PGSB	five_prime_UTR	57530622	57530739	.	+	.	ID=LotjaGi6g1v0262400.1.five_prime_UTR.2;Parent=LotjaGi6g1v0262400.1
LjG1.1_chr6	PGSB	exon	57530622	57530898	.	+	.	ID=LotjaGi6g1v0262400.1.exon.2;Parent=LotjaGi6g1v0262400.1
LjG1.1_chr6	PGSB	CDS	57530740	57530898	.	+	0	ID=LotjaGi6g1v0262400.1.CDS.1;Parent=LotjaGi6g1v0262400.1
LjG1.1_chr6	PGSB	exon	57533162	57533259	.	+	.	ID=LotjaGi6g1v0262400.1.exon.3;Parent=LotjaGi6g1v0262400.1
LjG1.1_chr6	PGSB	CDS	57533162	57533259	.	+	0	ID=LotjaGi6g1v0262400.1.CDS.2;Parent=LotjaGi6g1v0262400.1
LjG1.1_chr6	PGSB	exon	57533396	57533523	.	+	.	ID=LotjaGi6g1v0262400.1.exon.4;Parent=LotjaGi6g1v0262400.1
LjG1.1_chr6	PGSB	CDS	57533396	57533523	.	+	1	ID=LotjaGi6g1v0262400.1.CDS.3;Parent=LotjaGi6g1v0262400.1
LjG1.1_chr6	PGSB	exon	57533913	57534024	.	+	.	ID=LotjaGi6g1v0262400.1.exon.5;Parent=LotjaGi6g1v0262400.1
LjG1.1_chr6	PGSB	CDS	57533913	57534024	.	+	2	ID=LotjaGi6g1v0262400.1.CDS.4;Parent=LotjaGi6g1v0262400.1
LjG1.1_chr6	PGSB	exon	57534967	57535147	.	+	.	ID=LotjaGi6g1v0262400.1.exon.6;Parent=LotjaGi6g1v0262400.1
LjG1.1_chr6	PGSB	CDS	57534967	57535147	.	+	1	ID=LotjaGi6g1v0262400.1.CDS.5;Parent=LotjaGi6g1v0262400.1
LjG1.1_chr6	PGSB	exon	57536462	57536644	.	+	.	ID=LotjaGi6g1v0262400.1.exon.7;Parent=LotjaGi6g1v0262400.1
LjG1.1_chr6	PGSB	CDS	57536462	57536644	.	+	0	ID=LotjaGi6g1v0262400.1.CDS.6;Parent=LotjaGi6g1v0262400.1
LjG1.1_chr6	PGSB	exon	57547918	57548100	.	+	.	ID=LotjaGi6g1v0262400.1.exon.8;Parent=LotjaGi6g1v0262400.1
LjG1.1_chr6	PGSB	CDS	57547918	57548100	.	+	0	ID=LotjaGi6g1v0262400.1.CDS.7;Parent=LotjaGi6g1v0262400.1
LjG1.1_chr6	PGSB	exon	57548222	57548297	.	+	.	ID=LotjaGi6g1v0262400.1.exon.9;Parent=LotjaGi6g1v0262400.1
LjG1.1_chr6	PGSB	CDS	57548222	57548297	.	+	0	ID=LotjaGi6g1v0262400.1.CDS.8;Parent=LotjaGi6g1v0262400.1
LjG1.1_chr6	PGSB	exon	57548797	57548912	.	+	.	ID=LotjaGi6g1v0262400.1.exon.10;Parent=LotjaGi6g1v0262400.1
LjG1.1_chr6	PGSB	CDS	57548797	57548912	.	+	2	ID=LotjaGi6g1v0262400.1.CDS.9;Parent=LotjaGi6g1v0262400.1
LjG1.1_chr6	PGSB	exon	57549021	57549322	.	+	.	ID=LotjaGi6g1v0262400.1.exon.11;Parent=LotjaGi6g1v0262400.1
LjG1.1_chr6	PGSB	CDS	57549021	57549322	.	+	0	ID=LotjaGi6g1v0262400.1.CDS.10;Parent=LotjaGi6g1v0262400.1
LjG1.1_chr6	PGSB	exon	57549487	57549583	.	+	.	ID=LotjaGi6g1v0262400.1.exon.12;Parent=LotjaGi6g1v0262400.1
LjG1.1_chr6	PGSB	CDS	57549487	57549583	.	+	1	ID=LotjaGi6g1v0262400.1.CDS.11;Parent=LotjaGi6g1v0262400.1
LjG1.1_chr6	PGSB	exon	57549923	57550066	.	+	.	ID=LotjaGi6g1v0262400.1.exon.13;Parent=LotjaGi6g1v0262400.1
LjG1.1_chr6	PGSB	CDS	57549923	57550066	.	+	0	ID=LotjaGi6g1v0262400.1.CDS.12;Parent=LotjaGi6g1v0262400.1
LjG1.1_chr6	PGSB	exon	57550470	57550553	.	+	.	ID=LotjaGi6g1v0262400.1.exon.14;Parent=LotjaGi6g1v0262400.1
LjG1.1_chr6	PGSB	CDS	57550470	57550553	.	+	0	ID=LotjaGi6g1v0262400.1.CDS.13;Parent=LotjaGi6g1v0262400.1
LjG1.1_chr6	PGSB	exon	57550638	57550724	.	+	.	ID=LotjaGi6g1v0262400.1.exon.15;Parent=LotjaGi6g1v0262400.1
LjG1.1_chr6	PGSB	CDS	57550638	57550724	.	+	0	ID=LotjaGi6g1v0262400.1.CDS.14;Parent=LotjaGi6g1v0262400.1
LjG1.1_chr6	PGSB	exon	57550887	57551027	.	+	.	ID=LotjaGi6g1v0262400.1.exon.16;Parent=LotjaGi6g1v0262400.1
LjG1.1_chr6	PGSB	CDS	57550887	57551027	.	+	0	ID=LotjaGi6g1v0262400.1.CDS.15;Parent=LotjaGi6g1v0262400.1
LjG1.1_chr6	PGSB	exon	57551127	57551252	.	+	.	ID=LotjaGi6g1v0262400.1.exon.17;Parent=LotjaGi6g1v0262400.1
LjG1.1_chr6	PGSB	CDS	57551127	57551252	.	+	0	ID=LotjaGi6g1v0262400.1.CDS.16;Parent=LotjaGi6g1v0262400.1
LjG1.1_chr6	PGSB	exon	57552324	57552422	.	+	.	ID=LotjaGi6g1v0262400.1.exon.18;Parent=LotjaGi6g1v0262400.1
LjG1.1_chr6	PGSB	CDS	57552324	57552422	.	+	0	ID=LotjaGi6g1v0262400.1.CDS.17;Parent=LotjaGi6g1v0262400.1
LjG1.1_chr6	PGSB	exon	57552627	57552694	.	+	.	ID=LotjaGi6g1v0262400.1.exon.19;Parent=LotjaGi6g1v0262400.1
LjG1.1_chr6	PGSB	CDS	57552627	57552694	.	+	0	ID=LotjaGi6g1v0262400.1.CDS.18;Parent=LotjaGi6g1v0262400.1
LjG1.1_chr6	PGSB	exon	57553177	57553243	.	+	.	ID=LotjaGi6g1v0262400.1.exon.20;Parent=LotjaGi6g1v0262400.1
LjG1.1_chr6	PGSB	CDS	57553177	57553243	.	+	1	ID=LotjaGi6g1v0262400.1.CDS.19;Parent=LotjaGi6g1v0262400.1
LjG1.1_chr6	PGSB	exon	57553917	57554087	.	+	.	ID=LotjaGi6g1v0262400.1.exon.21;Parent=LotjaGi6g1v0262400.1
LjG1.1_chr6	PGSB	CDS	57553917	57554087	.	+	0	ID=LotjaGi6g1v0262400.1.CDS.20;Parent=LotjaGi6g1v0262400.1
LjG1.1_chr6	PGSB	exon	57554178	57554267	.	+	.	ID=LotjaGi6g1v0262400.1.exon.22;Parent=LotjaGi6g1v0262400.1
LjG1.1_chr6	PGSB	CDS	57554178	57554267	.	+	0	ID=LotjaGi6g1v0262400.1.CDS.21;Parent=LotjaGi6g1v0262400.1
LjG1.1_chr6	PGSB	exon	57555229	57555309	.	+	.	ID=LotjaGi6g1v0262400.1.exon.23;Parent=LotjaGi6g1v0262400.1
LjG1.1_chr6	PGSB	CDS	57555229	57555309	.	+	0	ID=LotjaGi6g1v0262400.1.CDS.22;Parent=LotjaGi6g1v0262400.1
LjG1.1_chr6	PGSB	exon	57556307	57556380	.	+	.	ID=LotjaGi6g1v0262400.1.exon.24;Parent=LotjaGi6g1v0262400.1
LjG1.1_chr6	PGSB	CDS	57556307	57556380	.	+	0	ID=LotjaGi6g1v0262400.1.CDS.23;Parent=LotjaGi6g1v0262400.1
LjG1.1_chr6	PGSB	exon	57556462	57556533	.	+	.	ID=LotjaGi6g1v0262400.1.exon.25;Parent=LotjaGi6g1v0262400.1
LjG1.1_chr6	PGSB	CDS	57556462	57556533	.	+	1	ID=LotjaGi6g1v0262400.1.CDS.24;Parent=LotjaGi6g1v0262400.1
LjG1.1_chr6	PGSB	exon	57556616	57556705	.	+	.	ID=LotjaGi6g1v0262400.1.exon.26;Parent=LotjaGi6g1v0262400.1
LjG1.1_chr6	PGSB	CDS	57556616	57556705	.	+	1	ID=LotjaGi6g1v0262400.1.CDS.25;Parent=LotjaGi6g1v0262400.1
LjG1.1_chr6	PGSB	CDS	57557120	57557186	.	+	1	ID=LotjaGi6g1v0262400.1.CDS.26;Parent=LotjaGi6g1v0262400.1
LjG1.1_chr6	PGSB	exon	57557120	57558357	.	+	.	ID=LotjaGi6g1v0262400.1.exon.27;Parent=LotjaGi6g1v0262400.1
LjG1.1_chr6	PGSB	three_prime_UTR	57557187	57558357	.	+	.	ID=LotjaGi6g1v0262400.1.three_prime_UTR.3;Parent=LotjaGi6g1v0262400.1
LjG1.1_chr6	PGSB	mRNA	57530740	57557186	.	+	.	ID=LotjaGi6g1v0262400.2;Parent=LotjaGi6g1v0262400
LjG1.1_chr6	PGSB	exon	57530740	57530898	.	+	.	ID=LotjaGi6g1v0262400.2.exon.1;Parent=LotjaGi6g1v0262400.2
LjG1.1_chr6	PGSB	CDS	57530740	57530898	.	+	0	ID=LotjaGi6g1v0262400.2.CDS.1;Parent=LotjaGi6g1v0262400.2
LjG1.1_chr6	PGSB	exon	57533162	57533259	.	+	.	ID=LotjaGi6g1v0262400.2.exon.2;Parent=LotjaGi6g1v0262400.2
LjG1.1_chr6	PGSB	CDS	57533162	57533259	.	+	0	ID=LotjaGi6g1v0262400.2.CDS.2;Parent=LotjaGi6g1v0262400.2
LjG1.1_chr6	PGSB	exon	57533396	57533523	.	+	.	ID=LotjaGi6g1v0262400.2.exon.3;Parent=LotjaGi6g1v0262400.2
LjG1.1_chr6	PGSB	CDS	57533396	57533523	.	+	1	ID=LotjaGi6g1v0262400.2.CDS.3;Parent=LotjaGi6g1v0262400.2
LjG1.1_chr6	PGSB	exon	57533913	57534024	.	+	.	ID=LotjaGi6g1v0262400.2.exon.4;Parent=LotjaGi6g1v0262400.2
LjG1.1_chr6	PGSB	CDS	57533913	57534024	.	+	2	ID=LotjaGi6g1v0262400.2.CDS.4;Parent=LotjaGi6g1v0262400.2
LjG1.1_chr6	PGSB	exon	57534967	57535147	.	+	.	ID=LotjaGi6g1v0262400.2.exon.5;Parent=LotjaGi6g1v0262400.2
LjG1.1_chr6	PGSB	CDS	57534967	57535147	.	+	1	ID=LotjaGi6g1v0262400.2.CDS.5;Parent=LotjaGi6g1v0262400.2
LjG1.1_chr6	PGSB	exon	57536462	57536644	.	+	.	ID=LotjaGi6g1v0262400.2.exon.6;Parent=LotjaGi6g1v0262400.2
LjG1.1_chr6	PGSB	CDS	57536462	57536644	.	+	0	ID=LotjaGi6g1v0262400.2.CDS.6;Parent=LotjaGi6g1v0262400.2
LjG1.1_chr6	PGSB	exon	57547918	57548100	.	+	.	ID=LotjaGi6g1v0262400.2.exon.7;Parent=LotjaGi6g1v0262400.2
LjG1.1_chr6	PGSB	CDS	57547918	57548100	.	+	0	ID=LotjaGi6g1v0262400.2.CDS.7;Parent=LotjaGi6g1v0262400.2
LjG1.1_chr6	PGSB	exon	57548222	57548297	.	+	.	ID=LotjaGi6g1v0262400.2.exon.8;Parent=LotjaGi6g1v0262400.2
LjG1.1_chr6	PGSB	CDS	57548222	57548297	.	+	0	ID=LotjaGi6g1v0262400.2.CDS.8;Parent=LotjaGi6g1v0262400.2
LjG1.1_chr6	PGSB	exon	57548797	57548912	.	+	.	ID=LotjaGi6g1v0262400.2.exon.9;Parent=LotjaGi6g1v0262400.2
LjG1.1_chr6	PGSB	CDS	57548797	57548912	.	+	2	ID=LotjaGi6g1v0262400.2.CDS.9;Parent=LotjaGi6g1v0262400.2
LjG1.1_chr6	PGSB	exon	57549021	57549322	.	+	.	ID=LotjaGi6g1v0262400.2.exon.10;Parent=LotjaGi6g1v0262400.2
LjG1.1_chr6	PGSB	CDS	57549021	57549322	.	+	0	ID=LotjaGi6g1v0262400.2.CDS.10;Parent=LotjaGi6g1v0262400.2
LjG1.1_chr6	PGSB	exon	57549487	57549583	.	+	.	ID=LotjaGi6g1v0262400.2.exon.11;Parent=LotjaGi6g1v0262400.2
LjG1.1_chr6	PGSB	CDS	57549487	57549583	.	+	1	ID=LotjaGi6g1v0262400.2.CDS.11;Parent=LotjaGi6g1v0262400.2
LjG1.1_chr6	PGSB	exon	57549923	57550066	.	+	.	ID=LotjaGi6g1v0262400.2.exon.12;Parent=LotjaGi6g1v0262400.2
LjG1.1_chr6	PGSB	CDS	57549923	57550066	.	+	0	ID=LotjaGi6g1v0262400.2.CDS.12;Parent=LotjaGi6g1v0262400.2
LjG1.1_chr6	PGSB	exon	57550470	57550553	.	+	.	ID=LotjaGi6g1v0262400.2.exon.13;Parent=LotjaGi6g1v0262400.2
LjG1.1_chr6	PGSB	CDS	57550470	57550553	.	+	0	ID=LotjaGi6g1v0262400.2.CDS.13;Parent=LotjaGi6g1v0262400.2
LjG1.1_chr6	PGSB	exon	57550638	57550724	.	+	.	ID=LotjaGi6g1v0262400.2.exon.14;Parent=LotjaGi6g1v0262400.2
LjG1.1_chr6	PGSB	CDS	57550638	57550724	.	+	0	ID=LotjaGi6g1v0262400.2.CDS.14;Parent=LotjaGi6g1v0262400.2
LjG1.1_chr6	PGSB	exon	57550887	57551027	.	+	.	ID=LotjaGi6g1v0262400.2.exon.15;Parent=LotjaGi6g1v0262400.2
LjG1.1_chr6	PGSB	CDS	57550887	57551027	.	+	0	ID=LotjaGi6g1v0262400.2.CDS.15;Parent=LotjaGi6g1v0262400.2
LjG1.1_chr6	PGSB	exon	57551127	57551252	.	+	.	ID=LotjaGi6g1v0262400.2.exon.16;Parent=LotjaGi6g1v0262400.2
LjG1.1_chr6	PGSB	CDS	57551127	57551252	.	+	0	ID=LotjaGi6g1v0262400.2.CDS.16;Parent=LotjaGi6g1v0262400.2
LjG1.1_chr6	PGSB	exon	57552324	57552422	.	+	.	ID=LotjaGi6g1v0262400.2.exon.17;Parent=LotjaGi6g1v0262400.2
LjG1.1_chr6	PGSB	CDS	57552324	57552422	.	+	0	ID=LotjaGi6g1v0262400.2.CDS.17;Parent=LotjaGi6g1v0262400.2
LjG1.1_chr6	PGSB	exon	57552627	57552694	.	+	.	ID=LotjaGi6g1v0262400.2.exon.18;Parent=LotjaGi6g1v0262400.2
LjG1.1_chr6	PGSB	CDS	57552627	57552694	.	+	0	ID=LotjaGi6g1v0262400.2.CDS.18;Parent=LotjaGi6g1v0262400.2
LjG1.1_chr6	PGSB	exon	57553177	57553243	.	+	.	ID=LotjaGi6g1v0262400.2.exon.19;Parent=LotjaGi6g1v0262400.2
LjG1.1_chr6	PGSB	CDS	57553177	57553243	.	+	1	ID=LotjaGi6g1v0262400.2.CDS.19;Parent=LotjaGi6g1v0262400.2
LjG1.1_chr6	PGSB	exon	57553926	57554087	.	+	.	ID=LotjaGi6g1v0262400.2.exon.20;Parent=LotjaGi6g1v0262400.2
LjG1.1_chr6	PGSB	CDS	57553926	57554087	.	+	0	ID=LotjaGi6g1v0262400.2.CDS.20;Parent=LotjaGi6g1v0262400.2
LjG1.1_chr6	PGSB	exon	57554178	57554267	.	+	.	ID=LotjaGi6g1v0262400.2.exon.21;Parent=LotjaGi6g1v0262400.2
LjG1.1_chr6	PGSB	CDS	57554178	57554267	.	+	0	ID=LotjaGi6g1v0262400.2.CDS.21;Parent=LotjaGi6g1v0262400.2
LjG1.1_chr6	PGSB	exon	57555229	57555309	.	+	.	ID=LotjaGi6g1v0262400.2.exon.22;Parent=LotjaGi6g1v0262400.2
LjG1.1_chr6	PGSB	CDS	57555229	57555309	.	+	0	ID=LotjaGi6g1v0262400.2.CDS.22;Parent=LotjaGi6g1v0262400.2
LjG1.1_chr6	PGSB	exon	57556307	57556380	.	+	.	ID=LotjaGi6g1v0262400.2.exon.23;Parent=LotjaGi6g1v0262400.2
LjG1.1_chr6	PGSB	CDS	57556307	57556380	.	+	0	ID=LotjaGi6g1v0262400.2.CDS.23;Parent=LotjaGi6g1v0262400.2
LjG1.1_chr6	PGSB	exon	57556462	57556533	.	+	.	ID=LotjaGi6g1v0262400.2.exon.24;Parent=LotjaGi6g1v0262400.2
LjG1.1_chr6	PGSB	CDS	57556462	57556533	.	+	1	ID=LotjaGi6g1v0262400.2.CDS.24;Parent=LotjaGi6g1v0262400.2
LjG1.1_chr6	PGSB	exon	57556616	57556705	.	+	.	ID=LotjaGi6g1v0262400.2.exon.25;Parent=LotjaGi6g1v0262400.2
LjG1.1_chr6	PGSB	CDS	57556616	57556705	.	+	1	ID=LotjaGi6g1v0262400.2.CDS.25;Parent=LotjaGi6g1v0262400.2
LjG1.1_chr6	PGSB	exon	57557120	57557186	.	+	.	ID=LotjaGi6g1v0262400.2.exon.26;Parent=LotjaGi6g1v0262400.2
LjG1.1_chr6	PGSB	CDS	57557120	57557186	.	+	1	ID=LotjaGi6g1v0262400.2.CDS.26;Parent=LotjaGi6g1v0262400.2
LjG1.1_chr6	PGSB	mRNA	57530740	57557186	.	+	.	ID=LotjaGi6g1v0262400.3;Parent=LotjaGi6g1v0262400
LjG1.1_chr6	PGSB	exon	57530740	57530898	.	+	.	ID=LotjaGi6g1v0262400.3.exon.1;Parent=LotjaGi6g1v0262400.3
LjG1.1_chr6	PGSB	CDS	57530740	57530898	.	+	0	ID=LotjaGi6g1v0262400.3.CDS.1;Parent=LotjaGi6g1v0262400.3
LjG1.1_chr6	PGSB	exon	57533162	57533259	.	+	.	ID=LotjaGi6g1v0262400.3.exon.2;Parent=LotjaGi6g1v0262400.3
LjG1.1_chr6	PGSB	CDS	57533162	57533259	.	+	0	ID=LotjaGi6g1v0262400.3.CDS.2;Parent=LotjaGi6g1v0262400.3
LjG1.1_chr6	PGSB	exon	57533396	57533523	.	+	.	ID=LotjaGi6g1v0262400.3.exon.3;Parent=LotjaGi6g1v0262400.3
LjG1.1_chr6	PGSB	CDS	57533396	57533523	.	+	1	ID=LotjaGi6g1v0262400.3.CDS.3;Parent=LotjaGi6g1v0262400.3
LjG1.1_chr6	PGSB	exon	57533913	57534024	.	+	.	ID=LotjaGi6g1v0262400.3.exon.4;Parent=LotjaGi6g1v0262400.3
LjG1.1_chr6	PGSB	CDS	57533913	57534024	.	+	2	ID=LotjaGi6g1v0262400.3.CDS.4;Parent=LotjaGi6g1v0262400.3
LjG1.1_chr6	PGSB	exon	57534967	57535147	.	+	.	ID=LotjaGi6g1v0262400.3.exon.5;Parent=LotjaGi6g1v0262400.3
LjG1.1_chr6	PGSB	CDS	57534967	57535147	.	+	1	ID=LotjaGi6g1v0262400.3.CDS.5;Parent=LotjaGi6g1v0262400.3
LjG1.1_chr6	PGSB	exon	57536462	57536644	.	+	.	ID=LotjaGi6g1v0262400.3.exon.6;Parent=LotjaGi6g1v0262400.3
LjG1.1_chr6	PGSB	CDS	57536462	57536644	.	+	0	ID=LotjaGi6g1v0262400.3.CDS.6;Parent=LotjaGi6g1v0262400.3
LjG1.1_chr6	PGSB	exon	57547918	57548100	.	+	.	ID=LotjaGi6g1v0262400.3.exon.7;Parent=LotjaGi6g1v0262400.3
LjG1.1_chr6	PGSB	CDS	57547918	57548100	.	+	0	ID=LotjaGi6g1v0262400.3.CDS.7;Parent=LotjaGi6g1v0262400.3
LjG1.1_chr6	PGSB	exon	57548222	57548297	.	+	.	ID=LotjaGi6g1v0262400.3.exon.8;Parent=LotjaGi6g1v0262400.3
LjG1.1_chr6	PGSB	CDS	57548222	57548297	.	+	0	ID=LotjaGi6g1v0262400.3.CDS.8;Parent=LotjaGi6g1v0262400.3
LjG1.1_chr6	PGSB	exon	57548797	57548912	.	+	.	ID=LotjaGi6g1v0262400.3.exon.9;Parent=LotjaGi6g1v0262400.3
LjG1.1_chr6	PGSB	CDS	57548797	57548912	.	+	2	ID=LotjaGi6g1v0262400.3.CDS.9;Parent=LotjaGi6g1v0262400.3
LjG1.1_chr6	PGSB	exon	57549021	57549322	.	+	.	ID=LotjaGi6g1v0262400.3.exon.10;Parent=LotjaGi6g1v0262400.3
LjG1.1_chr6	PGSB	CDS	57549021	57549322	.	+	0	ID=LotjaGi6g1v0262400.3.CDS.10;Parent=LotjaGi6g1v0262400.3
LjG1.1_chr6	PGSB	exon	57549487	57549583	.	+	.	ID=LotjaGi6g1v0262400.3.exon.11;Parent=LotjaGi6g1v0262400.3
LjG1.1_chr6	PGSB	CDS	57549487	57549583	.	+	1	ID=LotjaGi6g1v0262400.3.CDS.11;Parent=LotjaGi6g1v0262400.3
LjG1.1_chr6	PGSB	exon	57549923	57550066	.	+	.	ID=LotjaGi6g1v0262400.3.exon.12;Parent=LotjaGi6g1v0262400.3
LjG1.1_chr6	PGSB	CDS	57549923	57550066	.	+	0	ID=LotjaGi6g1v0262400.3.CDS.12;Parent=LotjaGi6g1v0262400.3
LjG1.1_chr6	PGSB	exon	57550470	57550553	.	+	.	ID=LotjaGi6g1v0262400.3.exon.13;Parent=LotjaGi6g1v0262400.3
LjG1.1_chr6	PGSB	CDS	57550470	57550553	.	+	0	ID=LotjaGi6g1v0262400.3.CDS.13;Parent=LotjaGi6g1v0262400.3
LjG1.1_chr6	PGSB	exon	57550638	57550724	.	+	.	ID=LotjaGi6g1v0262400.3.exon.14;Parent=LotjaGi6g1v0262400.3
LjG1.1_chr6	PGSB	CDS	57550638	57550724	.	+	0	ID=LotjaGi6g1v0262400.3.CDS.14;Parent=LotjaGi6g1v0262400.3
LjG1.1_chr6	PGSB	exon	57550887	57551027	.	+	.	ID=LotjaGi6g1v0262400.3.exon.15;Parent=LotjaGi6g1v0262400.3
LjG1.1_chr6	PGSB	CDS	57550887	57551027	.	+	0	ID=LotjaGi6g1v0262400.3.CDS.15;Parent=LotjaGi6g1v0262400.3
LjG1.1_chr6	PGSB	exon	57551127	57551252	.	+	.	ID=LotjaGi6g1v0262400.3.exon.16;Parent=LotjaGi6g1v0262400.3
LjG1.1_chr6	PGSB	CDS	57551127	57551252	.	+	0	ID=LotjaGi6g1v0262400.3.CDS.16;Parent=LotjaGi6g1v0262400.3
LjG1.1_chr6	PGSB	exon	57552324	57552422	.	+	.	ID=LotjaGi6g1v0262400.3.exon.17;Parent=LotjaGi6g1v0262400.3
LjG1.1_chr6	PGSB	CDS	57552324	57552422	.	+	0	ID=LotjaGi6g1v0262400.3.CDS.17;Parent=LotjaGi6g1v0262400.3
LjG1.1_chr6	PGSB	exon	57552627	57552694	.	+	.	ID=LotjaGi6g1v0262400.3.exon.18;Parent=LotjaGi6g1v0262400.3
LjG1.1_chr6	PGSB	CDS	57552627	57552694	.	+	0	ID=LotjaGi6g1v0262400.3.CDS.18;Parent=LotjaGi6g1v0262400.3
LjG1.1_chr6	PGSB	exon	57553177	57553243	.	+	.	ID=LotjaGi6g1v0262400.3.exon.19;Parent=LotjaGi6g1v0262400.3
LjG1.1_chr6	PGSB	CDS	57553177	57553243	.	+	1	ID=LotjaGi6g1v0262400.3.CDS.19;Parent=LotjaGi6g1v0262400.3
LjG1.1_chr6	PGSB	exon	57553917	57554087	.	+	.	ID=LotjaGi6g1v0262400.3.exon.20;Parent=LotjaGi6g1v0262400.3
LjG1.1_chr6	PGSB	CDS	57553917	57554087	.	+	0	ID=LotjaGi6g1v0262400.3.CDS.20;Parent=LotjaGi6g1v0262400.3
LjG1.1_chr6	PGSB	exon	57554178	57554267	.	+	.	ID=LotjaGi6g1v0262400.3.exon.21;Parent=LotjaGi6g1v0262400.3
LjG1.1_chr6	PGSB	CDS	57554178	57554267	.	+	0	ID=LotjaGi6g1v0262400.3.CDS.21;Parent=LotjaGi6g1v0262400.3
LjG1.1_chr6	PGSB	exon	57555229	57555309	.	+	.	ID=LotjaGi6g1v0262400.3.exon.22;Parent=LotjaGi6g1v0262400.3
LjG1.1_chr6	PGSB	CDS	57555229	57555309	.	+	0	ID=LotjaGi6g1v0262400.3.CDS.22;Parent=LotjaGi6g1v0262400.3
LjG1.1_chr6	PGSB	exon	57556307	57556380	.	+	.	ID=LotjaGi6g1v0262400.3.exon.23;Parent=LotjaGi6g1v0262400.3
LjG1.1_chr6	PGSB	CDS	57556307	57556380	.	+	0	ID=LotjaGi6g1v0262400.3.CDS.23;Parent=LotjaGi6g1v0262400.3
LjG1.1_chr6	PGSB	exon	57556462	57556533	.	+	.	ID=LotjaGi6g1v0262400.3.exon.24;Parent=LotjaGi6g1v0262400.3
LjG1.1_chr6	PGSB	CDS	57556462	57556533	.	+	1	ID=LotjaGi6g1v0262400.3.CDS.24;Parent=LotjaGi6g1v0262400.3
LjG1.1_chr6	PGSB	exon	57556616	57556705	.	+	.	ID=LotjaGi6g1v0262400.3.exon.25;Parent=LotjaGi6g1v0262400.3
LjG1.1_chr6	PGSB	CDS	57556616	57556705	.	+	1	ID=LotjaGi6g1v0262400.3.CDS.25;Parent=LotjaGi6g1v0262400.3
LjG1.1_chr6	PGSB	exon	57557120	57557186	.	+	.	ID=LotjaGi6g1v0262400.3.exon.26;Parent=LotjaGi6g1v0262400.3
LjG1.1_chr6	PGSB	CDS	57557120	57557186	.	+	1	ID=LotjaGi6g1v0262400.3.CDS.26;Parent=LotjaGi6g1v0262400.3
###
LjG1.1_chr6	PGSB	gene	57563769	57582406	.	+	.	ID=LotjaGi6g1v0262500
LjG1.1_chr6	PGSB	mRNA	57563769	57582406	.	+	.	ID=LotjaGi6g1v0262500.1;Parent=LotjaGi6g1v0262500
LjG1.1_chr6	PGSB	five_prime_UTR	57563769	57563930	.	+	.	ID=LotjaGi6g1v0262500.1.five_prime_UTR.1;Parent=LotjaGi6g1v0262500.1
LjG1.1_chr6	PGSB	exon	57563769	57564035	.	+	.	ID=LotjaGi6g1v0262500.1.exon.1;Parent=LotjaGi6g1v0262500.1
LjG1.1_chr6	PGSB	CDS	57563931	57564035	.	+	0	ID=LotjaGi6g1v0262500.1.CDS.1;Parent=LotjaGi6g1v0262500.1
LjG1.1_chr6	PGSB	exon	57564126	57564238	.	+	.	ID=LotjaGi6g1v0262500.1.exon.2;Parent=LotjaGi6g1v0262500.1
LjG1.1_chr6	PGSB	CDS	57564126	57564238	.	+	0	ID=LotjaGi6g1v0262500.1.CDS.2;Parent=LotjaGi6g1v0262500.1
LjG1.1_chr6	PGSB	exon	57564342	57564438	.	+	.	ID=LotjaGi6g1v0262500.1.exon.3;Parent=LotjaGi6g1v0262500.1
LjG1.1_chr6	PGSB	CDS	57564342	57564438	.	+	1	ID=LotjaGi6g1v0262500.1.CDS.3;Parent=LotjaGi6g1v0262500.1
LjG1.1_chr6	PGSB	exon	57564542	57564666	.	+	.	ID=LotjaGi6g1v0262500.1.exon.4;Parent=LotjaGi6g1v0262500.1
LjG1.1_chr6	PGSB	CDS	57564542	57564666	.	+	0	ID=LotjaGi6g1v0262500.1.CDS.4;Parent=LotjaGi6g1v0262500.1
LjG1.1_chr6	PGSB	exon	57565159	57565654	.	+	.	ID=LotjaGi6g1v0262500.1.exon.5;Parent=LotjaGi6g1v0262500.1
LjG1.1_chr6	PGSB	CDS	57565159	57565654	.	+	1	ID=LotjaGi6g1v0262500.1.CDS.5;Parent=LotjaGi6g1v0262500.1
LjG1.1_chr6	PGSB	exon	57565779	57565964	.	+	.	ID=LotjaGi6g1v0262500.1.exon.6;Parent=LotjaGi6g1v0262500.1
LjG1.1_chr6	PGSB	CDS	57565779	57565964	.	+	0	ID=LotjaGi6g1v0262500.1.CDS.6;Parent=LotjaGi6g1v0262500.1
LjG1.1_chr6	PGSB	exon	57566248	57566541	.	+	.	ID=LotjaGi6g1v0262500.1.exon.7;Parent=LotjaGi6g1v0262500.1
LjG1.1_chr6	PGSB	CDS	57566248	57566541	.	+	0	ID=LotjaGi6g1v0262500.1.CDS.7;Parent=LotjaGi6g1v0262500.1
LjG1.1_chr6	PGSB	exon	57567275	57567427	.	+	.	ID=LotjaGi6g1v0262500.1.exon.8;Parent=LotjaGi6g1v0262500.1
LjG1.1_chr6	PGSB	CDS	57567275	57567427	.	+	0	ID=LotjaGi6g1v0262500.1.CDS.8;Parent=LotjaGi6g1v0262500.1
LjG1.1_chr6	PGSB	exon	57573777	57573931	.	+	.	ID=LotjaGi6g1v0262500.1.exon.9;Parent=LotjaGi6g1v0262500.1
LjG1.1_chr6	PGSB	CDS	57573777	57573931	.	+	0	ID=LotjaGi6g1v0262500.1.CDS.9;Parent=LotjaGi6g1v0262500.1
LjG1.1_chr6	PGSB	exon	57574674	57574779	.	+	.	ID=LotjaGi6g1v0262500.1.exon.10;Parent=LotjaGi6g1v0262500.1
LjG1.1_chr6	PGSB	CDS	57574674	57574779	.	+	1	ID=LotjaGi6g1v0262500.1.CDS.10;Parent=LotjaGi6g1v0262500.1
LjG1.1_chr6	PGSB	exon	57575097	57576044	.	+	.	ID=LotjaGi6g1v0262500.1.exon.11;Parent=LotjaGi6g1v0262500.1
LjG1.1_chr6	PGSB	CDS	57575097	57576044	.	+	0	ID=LotjaGi6g1v0262500.1.CDS.11;Parent=LotjaGi6g1v0262500.1
LjG1.1_chr6	PGSB	exon	57576369	57576447	.	+	.	ID=LotjaGi6g1v0262500.1.exon.12;Parent=LotjaGi6g1v0262500.1
LjG1.1_chr6	PGSB	CDS	57576369	57576447	.	+	0	ID=LotjaGi6g1v0262500.1.CDS.12;Parent=LotjaGi6g1v0262500.1
LjG1.1_chr6	PGSB	exon	57576793	57577143	.	+	.	ID=LotjaGi6g1v0262500.1.exon.13;Parent=LotjaGi6g1v0262500.1
LjG1.1_chr6	PGSB	CDS	57576793	57577143	.	+	2	ID=LotjaGi6g1v0262500.1.CDS.13;Parent=LotjaGi6g1v0262500.1
LjG1.1_chr6	PGSB	CDS	57577262	57577455	.	+	2	ID=LotjaGi6g1v0262500.1.CDS.14;Parent=LotjaGi6g1v0262500.1
LjG1.1_chr6	PGSB	exon	57577262	57582406	.	+	.	ID=LotjaGi6g1v0262500.1.exon.14;Parent=LotjaGi6g1v0262500.1
LjG1.1_chr6	PGSB	three_prime_UTR	57577456	57582406	.	+	.	ID=LotjaGi6g1v0262500.1.three_prime_UTR.2;Parent=LotjaGi6g1v0262500.1
LjG1.1_chr6	PGSB	mRNA	57563931	57577455	.	+	.	ID=LotjaGi6g1v0262500.2;Parent=LotjaGi6g1v0262500
LjG1.1_chr6	PGSB	exon	57563931	57564035	.	+	.	ID=LotjaGi6g1v0262500.2.exon.1;Parent=LotjaGi6g1v0262500.2
LjG1.1_chr6	PGSB	CDS	57563931	57564035	.	+	0	ID=LotjaGi6g1v0262500.2.CDS.1;Parent=LotjaGi6g1v0262500.2
LjG1.1_chr6	PGSB	exon	57564126	57564238	.	+	.	ID=LotjaGi6g1v0262500.2.exon.2;Parent=LotjaGi6g1v0262500.2
LjG1.1_chr6	PGSB	CDS	57564126	57564238	.	+	0	ID=LotjaGi6g1v0262500.2.CDS.2;Parent=LotjaGi6g1v0262500.2
LjG1.1_chr6	PGSB	exon	57564342	57564438	.	+	.	ID=LotjaGi6g1v0262500.2.exon.3;Parent=LotjaGi6g1v0262500.2
LjG1.1_chr6	PGSB	CDS	57564342	57564438	.	+	1	ID=LotjaGi6g1v0262500.2.CDS.3;Parent=LotjaGi6g1v0262500.2
LjG1.1_chr6	PGSB	exon	57564542	57564666	.	+	.	ID=LotjaGi6g1v0262500.2.exon.4;Parent=LotjaGi6g1v0262500.2
LjG1.1_chr6	PGSB	CDS	57564542	57564666	.	+	0	ID=LotjaGi6g1v0262500.2.CDS.4;Parent=LotjaGi6g1v0262500.2
LjG1.1_chr6	PGSB	exon	57565159	57565654	.	+	.	ID=LotjaGi6g1v0262500.2.exon.5;Parent=LotjaGi6g1v0262500.2
LjG1.1_chr6	PGSB	CDS	57565159	57565654	.	+	1	ID=LotjaGi6g1v0262500.2.CDS.5;Parent=LotjaGi6g1v0262500.2
LjG1.1_chr6	PGSB	exon	57565779	57565964	.	+	.	ID=LotjaGi6g1v0262500.2.exon.6;Parent=LotjaGi6g1v0262500.2
LjG1.1_chr6	PGSB	CDS	57565779	57565964	.	+	0	ID=LotjaGi6g1v0262500.2.CDS.6;Parent=LotjaGi6g1v0262500.2
LjG1.1_chr6	PGSB	exon	57566248	57566541	.	+	.	ID=LotjaGi6g1v0262500.2.exon.7;Parent=LotjaGi6g1v0262500.2
LjG1.1_chr6	PGSB	CDS	57566248	57566541	.	+	0	ID=LotjaGi6g1v0262500.2.CDS.7;Parent=LotjaGi6g1v0262500.2
LjG1.1_chr6	PGSB	exon	57567275	57567427	.	+	.	ID=LotjaGi6g1v0262500.2.exon.8;Parent=LotjaGi6g1v0262500.2
LjG1.1_chr6	PGSB	CDS	57567275	57567427	.	+	0	ID=LotjaGi6g1v0262500.2.CDS.8;Parent=LotjaGi6g1v0262500.2
LjG1.1_chr6	PGSB	exon	57573777	57573931	.	+	.	ID=LotjaGi6g1v0262500.2.exon.9;Parent=LotjaGi6g1v0262500.2
LjG1.1_chr6	PGSB	CDS	57573777	57573931	.	+	0	ID=LotjaGi6g1v0262500.2.CDS.9;Parent=LotjaGi6g1v0262500.2
LjG1.1_chr6	PGSB	exon	57574674	57574779	.	+	.	ID=LotjaGi6g1v0262500.2.exon.10;Parent=LotjaGi6g1v0262500.2
LjG1.1_chr6	PGSB	CDS	57574674	57574779	.	+	1	ID=LotjaGi6g1v0262500.2.CDS.10;Parent=LotjaGi6g1v0262500.2
LjG1.1_chr6	PGSB	exon	57575097	57576044	.	+	.	ID=LotjaGi6g1v0262500.2.exon.11;Parent=LotjaGi6g1v0262500.2
LjG1.1_chr6	PGSB	CDS	57575097	57576044	.	+	0	ID=LotjaGi6g1v0262500.2.CDS.11;Parent=LotjaGi6g1v0262500.2
LjG1.1_chr6	PGSB	exon	57576369	57576447	.	+	.	ID=LotjaGi6g1v0262500.2.exon.12;Parent=LotjaGi6g1v0262500.2
LjG1.1_chr6	PGSB	CDS	57576369	57576447	.	+	0	ID=LotjaGi6g1v0262500.2.CDS.12;Parent=LotjaGi6g1v0262500.2
LjG1.1_chr6	PGSB	exon	57576652	57576672	.	+	.	ID=LotjaGi6g1v0262500.2.exon.13;Parent=LotjaGi6g1v0262500.2
LjG1.1_chr6	PGSB	CDS	57576652	57576672	.	+	2	ID=LotjaGi6g1v0262500.2.CDS.13;Parent=LotjaGi6g1v0262500.2
LjG1.1_chr6	PGSB	exon	57576793	57577143	.	+	.	ID=LotjaGi6g1v0262500.2.exon.14;Parent=LotjaGi6g1v0262500.2
LjG1.1_chr6	PGSB	CDS	57576793	57577143	.	+	2	ID=LotjaGi6g1v0262500.2.CDS.14;Parent=LotjaGi6g1v0262500.2
LjG1.1_chr6	PGSB	exon	57577262	57577455	.	+	.	ID=LotjaGi6g1v0262500.2.exon.15;Parent=LotjaGi6g1v0262500.2
LjG1.1_chr6	PGSB	CDS	57577262	57577455	.	+	2	ID=LotjaGi6g1v0262500.2.CDS.15;Parent=LotjaGi6g1v0262500.2
LjG1.1_chr6	PGSB	mRNA	57564027	57564961	.	+	.	ID=LotjaGi6g1v0262500.3;Parent=LotjaGi6g1v0262500
LjG1.1_chr6	PGSB	exon	57564027	57564035	.	+	.	ID=LotjaGi6g1v0262500.3.exon.1;Parent=LotjaGi6g1v0262500.3
LjG1.1_chr6	PGSB	five_prime_UTR	57564027	57564035	.	+	.	ID=LotjaGi6g1v0262500.3.five_prime_UTR.1;Parent=LotjaGi6g1v0262500.3
LjG1.1_chr6	PGSB	five_prime_UTR	57564126	57564143	.	+	.	ID=LotjaGi6g1v0262500.3.five_prime_UTR.2;Parent=LotjaGi6g1v0262500.3
LjG1.1_chr6	PGSB	exon	57564126	57564238	.	+	.	ID=LotjaGi6g1v0262500.3.exon.2;Parent=LotjaGi6g1v0262500.3
LjG1.1_chr6	PGSB	CDS	57564144	57564238	.	+	0	ID=LotjaGi6g1v0262500.3.CDS.1;Parent=LotjaGi6g1v0262500.3
LjG1.1_chr6	PGSB	exon	57564342	57564438	.	+	.	ID=LotjaGi6g1v0262500.3.exon.3;Parent=LotjaGi6g1v0262500.3
LjG1.1_chr6	PGSB	CDS	57564342	57564438	.	+	1	ID=LotjaGi6g1v0262500.3.CDS.2;Parent=LotjaGi6g1v0262500.3
LjG1.1_chr6	PGSB	exon	57564542	57564682	.	+	.	ID=LotjaGi6g1v0262500.3.exon.4;Parent=LotjaGi6g1v0262500.3
LjG1.1_chr6	PGSB	CDS	57564542	57564682	.	+	0	ID=LotjaGi6g1v0262500.3.CDS.3;Parent=LotjaGi6g1v0262500.3
LjG1.1_chr6	PGSB	exon	57564762	57564766	.	+	.	ID=LotjaGi6g1v0262500.3.exon.5;Parent=LotjaGi6g1v0262500.3
LjG1.1_chr6	PGSB	CDS	57564762	57564766	.	+	0	ID=LotjaGi6g1v0262500.3.CDS.4;Parent=LotjaGi6g1v0262500.3
LjG1.1_chr6	PGSB	CDS	57564920	57564947	.	+	1	ID=LotjaGi6g1v0262500.3.CDS.5;Parent=LotjaGi6g1v0262500.3
LjG1.1_chr6	PGSB	exon	57564920	57564961	.	+	.	ID=LotjaGi6g1v0262500.3.exon.6;Parent=LotjaGi6g1v0262500.3
LjG1.1_chr6	PGSB	three_prime_UTR	57564948	57564961	.	+	.	ID=LotjaGi6g1v0262500.3.three_prime_UTR.3;Parent=LotjaGi6g1v0262500.3
LjG1.1_chr6	PGSB	mRNA	57565139	57577455	.	+	.	ID=LotjaGi6g1v0262500.4;Parent=LotjaGi6g1v0262500
LjG1.1_chr6	PGSB	exon	57565139	57565654	.	+	.	ID=LotjaGi6g1v0262500.4.exon.1;Parent=LotjaGi6g1v0262500.4
LjG1.1_chr6	PGSB	CDS	57565184	57565654	.	+	0	ID=LotjaGi6g1v0262500.4.CDS.1;Parent=LotjaGi6g1v0262500.4
LjG1.1_chr6	PGSB	exon	57565779	57565964	.	+	.	ID=LotjaGi6g1v0262500.4.exon.2;Parent=LotjaGi6g1v0262500.4
LjG1.1_chr6	PGSB	CDS	57565779	57565964	.	+	0	ID=LotjaGi6g1v0262500.4.CDS.2;Parent=LotjaGi6g1v0262500.4
LjG1.1_chr6	PGSB	exon	57566248	57566541	.	+	.	ID=LotjaGi6g1v0262500.4.exon.3;Parent=LotjaGi6g1v0262500.4
LjG1.1_chr6	PGSB	CDS	57566248	57566541	.	+	0	ID=LotjaGi6g1v0262500.4.CDS.3;Parent=LotjaGi6g1v0262500.4
LjG1.1_chr6	PGSB	exon	57567275	57567427	.	+	.	ID=LotjaGi6g1v0262500.4.exon.4;Parent=LotjaGi6g1v0262500.4
LjG1.1_chr6	PGSB	CDS	57567275	57567427	.	+	0	ID=LotjaGi6g1v0262500.4.CDS.4;Parent=LotjaGi6g1v0262500.4
LjG1.1_chr6	PGSB	exon	57573777	57573931	.	+	.	ID=LotjaGi6g1v0262500.4.exon.5;Parent=LotjaGi6g1v0262500.4
LjG1.1_chr6	PGSB	CDS	57573777	57573931	.	+	0	ID=LotjaGi6g1v0262500.4.CDS.5;Parent=LotjaGi6g1v0262500.4
LjG1.1_chr6	PGSB	exon	57574674	57574779	.	+	.	ID=LotjaGi6g1v0262500.4.exon.6;Parent=LotjaGi6g1v0262500.4
LjG1.1_chr6	PGSB	CDS	57574674	57574779	.	+	1	ID=LotjaGi6g1v0262500.4.CDS.6;Parent=LotjaGi6g1v0262500.4
LjG1.1_chr6	PGSB	exon	57575097	57576044	.	+	.	ID=LotjaGi6g1v0262500.4.exon.7;Parent=LotjaGi6g1v0262500.4
LjG1.1_chr6	PGSB	CDS	57575097	57576044	.	+	0	ID=LotjaGi6g1v0262500.4.CDS.7;Parent=LotjaGi6g1v0262500.4
LjG1.1_chr6	PGSB	exon	57576369	57576447	.	+	.	ID=LotjaGi6g1v0262500.4.exon.8;Parent=LotjaGi6g1v0262500.4
LjG1.1_chr6	PGSB	CDS	57576369	57576447	.	+	0	ID=LotjaGi6g1v0262500.4.CDS.8;Parent=LotjaGi6g1v0262500.4
LjG1.1_chr6	PGSB	exon	57576652	57576672	.	+	.	ID=LotjaGi6g1v0262500.4.exon.9;Parent=LotjaGi6g1v0262500.4
LjG1.1_chr6	PGSB	CDS	57576652	57576672	.	+	2	ID=LotjaGi6g1v0262500.4.CDS.9;Parent=LotjaGi6g1v0262500.4
LjG1.1_chr6	PGSB	exon	57576793	57577143	.	+	.	ID=LotjaGi6g1v0262500.4.exon.10;Parent=LotjaGi6g1v0262500.4
LjG1.1_chr6	PGSB	CDS	57576793	57577143	.	+	2	ID=LotjaGi6g1v0262500.4.CDS.10;Parent=LotjaGi6g1v0262500.4
LjG1.1_chr6	PGSB	exon	57577262	57577455	.	+	.	ID=LotjaGi6g1v0262500.4.exon.11;Parent=LotjaGi6g1v0262500.4
LjG1.1_chr6	PGSB	CDS	57577262	57577455	.	+	2	ID=LotjaGi6g1v0262500.4.CDS.11;Parent=LotjaGi6g1v0262500.4
###
LjG1.1_chr6	PGSB	gene	57573036	57582623	.	-	.	ID=LotjaGi6g1v0262600
LjG1.1_chr6	PGSB	mRNA	57573036	57582406	.	-	.	ID=LotjaGi6g1v0262600.1;Parent=LotjaGi6g1v0262600
LjG1.1_chr6	PGSB	three_prime_UTR	57573036	57579347	.	-	.	ID=LotjaGi6g1v0262600.1.three_prime_UTR.1;Parent=LotjaGi6g1v0262600.1
LjG1.1_chr6	PGSB	exon	57573036	57579449	.	-	.	ID=LotjaGi6g1v0262600.1.exon.1;Parent=LotjaGi6g1v0262600.1
LjG1.1_chr6	PGSB	CDS	57579348	57579449	.	-	0	ID=LotjaGi6g1v0262600.1.CDS.1;Parent=LotjaGi6g1v0262600.1
LjG1.1_chr6	PGSB	exon	57579719	57579805	.	-	.	ID=LotjaGi6g1v0262600.1.exon.2;Parent=LotjaGi6g1v0262600.1
LjG1.1_chr6	PGSB	CDS	57579719	57579805	.	-	0	ID=LotjaGi6g1v0262600.1.CDS.2;Parent=LotjaGi6g1v0262600.1
LjG1.1_chr6	PGSB	exon	57580077	57580187	.	-	.	ID=LotjaGi6g1v0262600.1.exon.3;Parent=LotjaGi6g1v0262600.1
LjG1.1_chr6	PGSB	CDS	57580077	57580187	.	-	0	ID=LotjaGi6g1v0262600.1.CDS.3;Parent=LotjaGi6g1v0262600.1
LjG1.1_chr6	PGSB	exon	57580272	57580553	.	-	.	ID=LotjaGi6g1v0262600.1.exon.4;Parent=LotjaGi6g1v0262600.1
LjG1.1_chr6	PGSB	CDS	57580272	57580553	.	-	0	ID=LotjaGi6g1v0262600.1.CDS.4;Parent=LotjaGi6g1v0262600.1
LjG1.1_chr6	PGSB	exon	57580930	57581010	.	-	.	ID=LotjaGi6g1v0262600.1.exon.5;Parent=LotjaGi6g1v0262600.1
LjG1.1_chr6	PGSB	CDS	57580930	57581010	.	-	0	ID=LotjaGi6g1v0262600.1.CDS.5;Parent=LotjaGi6g1v0262600.1
LjG1.1_chr6	PGSB	CDS	57581204	57581638	.	-	0	ID=LotjaGi6g1v0262600.1.CDS.6;Parent=LotjaGi6g1v0262600.1
LjG1.1_chr6	PGSB	exon	57581204	57582178	.	-	.	ID=LotjaGi6g1v0262600.1.exon.6;Parent=LotjaGi6g1v0262600.1
LjG1.1_chr6	PGSB	five_prime_UTR	57581639	57582178	.	-	.	ID=LotjaGi6g1v0262600.1.five_prime_UTR.2;Parent=LotjaGi6g1v0262600.1
LjG1.1_chr6	PGSB	exon	57582318	57582406	.	-	.	ID=LotjaGi6g1v0262600.1.exon.7;Parent=LotjaGi6g1v0262600.1
LjG1.1_chr6	PGSB	five_prime_UTR	57582318	57582406	.	-	.	ID=LotjaGi6g1v0262600.1.five_prime_UTR.3;Parent=LotjaGi6g1v0262600.1
LjG1.1_chr6	PGSB	mRNA	57578945	57582623	.	-	.	ID=LotjaGi6g1v0262600.2;Parent=LotjaGi6g1v0262600
LjG1.1_chr6	PGSB	three_prime_UTR	57578945	57579347	.	-	.	ID=LotjaGi6g1v0262600.2.three_prime_UTR.1;Parent=LotjaGi6g1v0262600.2
LjG1.1_chr6	PGSB	exon	57578945	57579449	.	-	.	ID=LotjaGi6g1v0262600.2.exon.1;Parent=LotjaGi6g1v0262600.2
LjG1.1_chr6	PGSB	CDS	57579348	57579449	.	-	0	ID=LotjaGi6g1v0262600.2.CDS.1;Parent=LotjaGi6g1v0262600.2
LjG1.1_chr6	PGSB	exon	57579719	57579805	.	-	.	ID=LotjaGi6g1v0262600.2.exon.2;Parent=LotjaGi6g1v0262600.2
LjG1.1_chr6	PGSB	CDS	57579719	57579805	.	-	0	ID=LotjaGi6g1v0262600.2.CDS.2;Parent=LotjaGi6g1v0262600.2
LjG1.1_chr6	PGSB	exon	57580077	57580187	.	-	.	ID=LotjaGi6g1v0262600.2.exon.3;Parent=LotjaGi6g1v0262600.2
LjG1.1_chr6	PGSB	CDS	57580077	57580187	.	-	0	ID=LotjaGi6g1v0262600.2.CDS.3;Parent=LotjaGi6g1v0262600.2
LjG1.1_chr6	PGSB	exon	57580272	57580553	.	-	.	ID=LotjaGi6g1v0262600.2.exon.4;Parent=LotjaGi6g1v0262600.2
LjG1.1_chr6	PGSB	CDS	57580272	57580553	.	-	0	ID=LotjaGi6g1v0262600.2.CDS.4;Parent=LotjaGi6g1v0262600.2
LjG1.1_chr6	PGSB	exon	57580930	57581010	.	-	.	ID=LotjaGi6g1v0262600.2.exon.5;Parent=LotjaGi6g1v0262600.2
LjG1.1_chr6	PGSB	CDS	57580930	57581010	.	-	0	ID=LotjaGi6g1v0262600.2.CDS.5;Parent=LotjaGi6g1v0262600.2
LjG1.1_chr6	PGSB	exon	57581204	57581479	.	-	.	ID=LotjaGi6g1v0262600.2.exon.6;Parent=LotjaGi6g1v0262600.2
LjG1.1_chr6	PGSB	CDS	57581204	57581479	.	-	0	ID=LotjaGi6g1v0262600.2.CDS.6;Parent=LotjaGi6g1v0262600.2
LjG1.1_chr6	PGSB	CDS	57581883	57582158	.	-	0	ID=LotjaGi6g1v0262600.2.CDS.7;Parent=LotjaGi6g1v0262600.2
LjG1.1_chr6	PGSB	exon	57581883	57582623	.	-	.	ID=LotjaGi6g1v0262600.2.exon.7;Parent=LotjaGi6g1v0262600.2
LjG1.1_chr6	PGSB	five_prime_UTR	57582159	57582623	.	-	.	ID=LotjaGi6g1v0262600.2.five_prime_UTR.2;Parent=LotjaGi6g1v0262600.2
###
LjG1.1_chr6	PGSB	gene	57618119	57620809	.	-	.	ID=LotjaGi6g1v0262700
LjG1.1_chr6	PGSB	mRNA	57618119	57620809	.	-	.	ID=LotjaGi6g1v0262700.1;Parent=LotjaGi6g1v0262700
LjG1.1_chr6	PGSB	three_prime_UTR	57618119	57619062	.	-	.	ID=LotjaGi6g1v0262700.1.three_prime_UTR.1;Parent=LotjaGi6g1v0262700.1
LjG1.1_chr6	PGSB	exon	57618119	57620037	.	-	.	ID=LotjaGi6g1v0262700.1.exon.1;Parent=LotjaGi6g1v0262700.1
LjG1.1_chr6	PGSB	CDS	57619063	57620037	.	-	0	ID=LotjaGi6g1v0262700.1.CDS.1;Parent=LotjaGi6g1v0262700.1
LjG1.1_chr6	PGSB	CDS	57620467	57620661	.	-	0	ID=LotjaGi6g1v0262700.1.CDS.2;Parent=LotjaGi6g1v0262700.1
LjG1.1_chr6	PGSB	exon	57620467	57620809	.	-	.	ID=LotjaGi6g1v0262700.1.exon.2;Parent=LotjaGi6g1v0262700.1
LjG1.1_chr6	PGSB	five_prime_UTR	57620662	57620809	.	-	.	ID=LotjaGi6g1v0262700.1.five_prime_UTR.2;Parent=LotjaGi6g1v0262700.1
LjG1.1_chr6	PGSB	mRNA	57619063	57620231	.	-	.	ID=LotjaGi6g1v0262700.2;Parent=LotjaGi6g1v0262700
LjG1.1_chr6	PGSB	CDS	57619063	57620010	.	-	0	ID=LotjaGi6g1v0262700.2.CDS.1;Parent=LotjaGi6g1v0262700.2
LjG1.1_chr6	PGSB	exon	57619063	57620037	.	-	.	ID=LotjaGi6g1v0262700.2.exon.1;Parent=LotjaGi6g1v0262700.2
LjG1.1_chr6	PGSB	five_prime_UTR	57620011	57620037	.	-	.	ID=LotjaGi6g1v0262700.2.five_prime_UTR.1;Parent=LotjaGi6g1v0262700.2
LjG1.1_chr6	PGSB	exon	57620098	57620231	.	-	.	ID=LotjaGi6g1v0262700.2.exon.2;Parent=LotjaGi6g1v0262700.2
LjG1.1_chr6	PGSB	five_prime_UTR	57620098	57620231	.	-	.	ID=LotjaGi6g1v0262700.2.five_prime_UTR.2;Parent=LotjaGi6g1v0262700.2
LjG1.1_chr6	PGSB	mRNA	57619063	57620269	.	-	.	ID=LotjaGi6g1v0262700.3;Parent=LotjaGi6g1v0262700
LjG1.1_chr6	PGSB	CDS	57619063	57620010	.	-	0	ID=LotjaGi6g1v0262700.3.CDS.1;Parent=LotjaGi6g1v0262700.3
LjG1.1_chr6	PGSB	exon	57619063	57620037	.	-	.	ID=LotjaGi6g1v0262700.3.exon.1;Parent=LotjaGi6g1v0262700.3
LjG1.1_chr6	PGSB	five_prime_UTR	57620011	57620037	.	-	.	ID=LotjaGi6g1v0262700.3.five_prime_UTR.1;Parent=LotjaGi6g1v0262700.3
LjG1.1_chr6	PGSB	exon	57620240	57620269	.	-	.	ID=LotjaGi6g1v0262700.3.exon.2;Parent=LotjaGi6g1v0262700.3
LjG1.1_chr6	PGSB	five_prime_UTR	57620240	57620269	.	-	.	ID=LotjaGi6g1v0262700.3.five_prime_UTR.2;Parent=LotjaGi6g1v0262700.3
###
LjG1.1_chr6	PGSB	gene	57623313	57624668	.	+	.	ID=LotjaGi6g1v0262800
LjG1.1_chr6	PGSB	mRNA	57623313	57624668	.	+	.	ID=LotjaGi6g1v0262800.1;Parent=LotjaGi6g1v0262800
LjG1.1_chr6	PGSB	five_prime_UTR	57623313	57623426	.	+	.	ID=LotjaGi6g1v0262800.1.five_prime_UTR.1;Parent=LotjaGi6g1v0262800.1
LjG1.1_chr6	PGSB	exon	57623313	57624668	.	+	.	ID=LotjaGi6g1v0262800.1.exon.1;Parent=LotjaGi6g1v0262800.1
LjG1.1_chr6	PGSB	CDS	57623427	57624440	.	+	0	ID=LotjaGi6g1v0262800.1.CDS.1;Parent=LotjaGi6g1v0262800.1
LjG1.1_chr6	PGSB	three_prime_UTR	57624441	57624668	.	+	.	ID=LotjaGi6g1v0262800.1.three_prime_UTR.2;Parent=LotjaGi6g1v0262800.1
###
LjG1.1_chr6	PGSB	gene	57631908	57633288	.	+	.	ID=LotjaGi6g1v0262900
LjG1.1_chr6	PGSB	mRNA	57631908	57633288	.	+	.	ID=LotjaGi6g1v0262900.1;Parent=LotjaGi6g1v0262900
LjG1.1_chr6	PGSB	five_prime_UTR	57631908	57631911	.	+	.	ID=LotjaGi6g1v0262900.1.five_prime_UTR.1;Parent=LotjaGi6g1v0262900.1
LjG1.1_chr6	PGSB	exon	57631908	57633288	.	+	.	ID=LotjaGi6g1v0262900.1.exon.1;Parent=LotjaGi6g1v0262900.1
LjG1.1_chr6	PGSB	CDS	57631912	57632985	.	+	0	ID=LotjaGi6g1v0262900.1.CDS.1;Parent=LotjaGi6g1v0262900.1
LjG1.1_chr6	PGSB	three_prime_UTR	57632986	57633288	.	+	.	ID=LotjaGi6g1v0262900.1.three_prime_UTR.2;Parent=LotjaGi6g1v0262900.1
###
LjG1.1_chr6	PGSB	gene	57658810	57660658	.	+	.	ID=LotjaGi6g1v0263000
LjG1.1_chr6	PGSB	mRNA	57658810	57660658	.	+	.	ID=LotjaGi6g1v0263000.1;Parent=LotjaGi6g1v0263000
LjG1.1_chr6	PGSB	five_prime_UTR	57658810	57658973	.	+	.	ID=LotjaGi6g1v0263000.1.five_prime_UTR.1;Parent=LotjaGi6g1v0263000.1
LjG1.1_chr6	PGSB	exon	57658810	57660658	.	+	.	ID=LotjaGi6g1v0263000.1.exon.1;Parent=LotjaGi6g1v0263000.1
LjG1.1_chr6	PGSB	CDS	57658974	57660065	.	+	0	ID=LotjaGi6g1v0263000.1.CDS.1;Parent=LotjaGi6g1v0263000.1
LjG1.1_chr6	PGSB	three_prime_UTR	57660066	57660658	.	+	.	ID=LotjaGi6g1v0263000.1.three_prime_UTR.2;Parent=LotjaGi6g1v0263000.1
###
###
LjG1.1_chr6	PGSB	gene	57687044	57692272	.	+	.	ID=LotjaGi6g1v0263200
LjG1.1_chr6	PGSB	mRNA	57687044	57692272	.	+	.	ID=LotjaGi6g1v0263200.1;Parent=LotjaGi6g1v0263200
LjG1.1_chr6	PGSB	five_prime_UTR	57687044	57689269	.	+	.	ID=LotjaGi6g1v0263200.1.five_prime_UTR.1;Parent=LotjaGi6g1v0263200.1
LjG1.1_chr6	PGSB	exon	57687044	57689689	.	+	.	ID=LotjaGi6g1v0263200.1.exon.1;Parent=LotjaGi6g1v0263200.1
LjG1.1_chr6	PGSB	CDS	57689270	57689689	.	+	0	ID=LotjaGi6g1v0263200.1.CDS.1;Parent=LotjaGi6g1v0263200.1
LjG1.1_chr6	PGSB	exon	57689787	57689954	.	+	.	ID=LotjaGi6g1v0263200.1.exon.2;Parent=LotjaGi6g1v0263200.1
LjG1.1_chr6	PGSB	CDS	57689787	57689954	.	+	0	ID=LotjaGi6g1v0263200.1.CDS.2;Parent=LotjaGi6g1v0263200.1
LjG1.1_chr6	PGSB	exon	57690113	57690157	.	+	.	ID=LotjaGi6g1v0263200.1.exon.3;Parent=LotjaGi6g1v0263200.1
LjG1.1_chr6	PGSB	CDS	57690113	57690157	.	+	0	ID=LotjaGi6g1v0263200.1.CDS.3;Parent=LotjaGi6g1v0263200.1
LjG1.1_chr6	PGSB	exon	57690288	57690495	.	+	.	ID=LotjaGi6g1v0263200.1.exon.4;Parent=LotjaGi6g1v0263200.1
LjG1.1_chr6	PGSB	CDS	57690288	57690495	.	+	0	ID=LotjaGi6g1v0263200.1.CDS.4;Parent=LotjaGi6g1v0263200.1
LjG1.1_chr6	PGSB	exon	57690604	57690685	.	+	.	ID=LotjaGi6g1v0263200.1.exon.5;Parent=LotjaGi6g1v0263200.1
LjG1.1_chr6	PGSB	CDS	57690604	57690685	.	+	2	ID=LotjaGi6g1v0263200.1.CDS.5;Parent=LotjaGi6g1v0263200.1
LjG1.1_chr6	PGSB	CDS	57691365	57691869	.	+	1	ID=LotjaGi6g1v0263200.1.CDS.6;Parent=LotjaGi6g1v0263200.1
LjG1.1_chr6	PGSB	exon	57691365	57692272	.	+	.	ID=LotjaGi6g1v0263200.1.exon.6;Parent=LotjaGi6g1v0263200.1
LjG1.1_chr6	PGSB	three_prime_UTR	57691870	57692272	.	+	.	ID=LotjaGi6g1v0263200.1.three_prime_UTR.2;Parent=LotjaGi6g1v0263200.1
###
LjG1.1_chr6	PGSB	gene	57696616	57705000	.	-	.	ID=LotjaGi6g1v0263300
LjG1.1_chr6	PGSB	mRNA	57696616	57704994	.	-	.	ID=LotjaGi6g1v0263300.1;Parent=LotjaGi6g1v0263300
LjG1.1_chr6	PGSB	three_prime_UTR	57696616	57700209	.	-	.	ID=LotjaGi6g1v0263300.1.three_prime_UTR.1;Parent=LotjaGi6g1v0263300.1
LjG1.1_chr6	PGSB	exon	57696616	57700497	.	-	.	ID=LotjaGi6g1v0263300.1.exon.1;Parent=LotjaGi6g1v0263300.1
LjG1.1_chr6	PGSB	CDS	57700210	57700497	.	-	0	ID=LotjaGi6g1v0263300.1.CDS.1;Parent=LotjaGi6g1v0263300.1
LjG1.1_chr6	PGSB	exon	57700794	57701061	.	-	.	ID=LotjaGi6g1v0263300.1.exon.2;Parent=LotjaGi6g1v0263300.1
LjG1.1_chr6	PGSB	CDS	57700794	57701061	.	-	1	ID=LotjaGi6g1v0263300.1.CDS.2;Parent=LotjaGi6g1v0263300.1
LjG1.1_chr6	PGSB	exon	57701167	57701486	.	-	.	ID=LotjaGi6g1v0263300.1.exon.3;Parent=LotjaGi6g1v0263300.1
LjG1.1_chr6	PGSB	CDS	57701167	57701486	.	-	0	ID=LotjaGi6g1v0263300.1.CDS.3;Parent=LotjaGi6g1v0263300.1
LjG1.1_chr6	PGSB	exon	57701753	57701890	.	-	.	ID=LotjaGi6g1v0263300.1.exon.4;Parent=LotjaGi6g1v0263300.1
LjG1.1_chr6	PGSB	CDS	57701753	57701890	.	-	0	ID=LotjaGi6g1v0263300.1.CDS.4;Parent=LotjaGi6g1v0263300.1
LjG1.1_chr6	PGSB	exon	57702063	57702158	.	-	.	ID=LotjaGi6g1v0263300.1.exon.5;Parent=LotjaGi6g1v0263300.1
LjG1.1_chr6	PGSB	CDS	57702063	57702158	.	-	0	ID=LotjaGi6g1v0263300.1.CDS.5;Parent=LotjaGi6g1v0263300.1
LjG1.1_chr6	PGSB	CDS	57702321	57702491	.	-	0	ID=LotjaGi6g1v0263300.1.CDS.6;Parent=LotjaGi6g1v0263300.1
LjG1.1_chr6	PGSB	exon	57702321	57702818	.	-	.	ID=LotjaGi6g1v0263300.1.exon.6;Parent=LotjaGi6g1v0263300.1
LjG1.1_chr6	PGSB	five_prime_UTR	57702492	57702818	.	-	.	ID=LotjaGi6g1v0263300.1.five_prime_UTR.2;Parent=LotjaGi6g1v0263300.1
LjG1.1_chr6	PGSB	exon	57703151	57703316	.	-	.	ID=LotjaGi6g1v0263300.1.exon.7;Parent=LotjaGi6g1v0263300.1
LjG1.1_chr6	PGSB	five_prime_UTR	57703151	57703316	.	-	.	ID=LotjaGi6g1v0263300.1.five_prime_UTR.3;Parent=LotjaGi6g1v0263300.1
LjG1.1_chr6	PGSB	exon	57703491	57703629	.	-	.	ID=LotjaGi6g1v0263300.1.exon.8;Parent=LotjaGi6g1v0263300.1
LjG1.1_chr6	PGSB	five_prime_UTR	57703491	57703629	.	-	.	ID=LotjaGi6g1v0263300.1.five_prime_UTR.4;Parent=LotjaGi6g1v0263300.1
LjG1.1_chr6	PGSB	exon	57703759	57703951	.	-	.	ID=LotjaGi6g1v0263300.1.exon.9;Parent=LotjaGi6g1v0263300.1
LjG1.1_chr6	PGSB	five_prime_UTR	57703759	57703951	.	-	.	ID=LotjaGi6g1v0263300.1.five_prime_UTR.5;Parent=LotjaGi6g1v0263300.1
LjG1.1_chr6	PGSB	exon	57704072	57704154	.	-	.	ID=LotjaGi6g1v0263300.1.exon.10;Parent=LotjaGi6g1v0263300.1
LjG1.1_chr6	PGSB	five_prime_UTR	57704072	57704154	.	-	.	ID=LotjaGi6g1v0263300.1.five_prime_UTR.6;Parent=LotjaGi6g1v0263300.1
LjG1.1_chr6	PGSB	exon	57704350	57704994	.	-	.	ID=LotjaGi6g1v0263300.1.exon.11;Parent=LotjaGi6g1v0263300.1
LjG1.1_chr6	PGSB	five_prime_UTR	57704350	57704994	.	-	.	ID=LotjaGi6g1v0263300.1.five_prime_UTR.7;Parent=LotjaGi6g1v0263300.1
LjG1.1_chr6	PGSB	mRNA	57699877	57705000	.	-	.	ID=LotjaGi6g1v0263300.2;Parent=LotjaGi6g1v0263300
LjG1.1_chr6	PGSB	three_prime_UTR	57699877	57700209	.	-	.	ID=LotjaGi6g1v0263300.2.three_prime_UTR.1;Parent=LotjaGi6g1v0263300.2
LjG1.1_chr6	PGSB	exon	57699877	57700497	.	-	.	ID=LotjaGi6g1v0263300.2.exon.1;Parent=LotjaGi6g1v0263300.2
LjG1.1_chr6	PGSB	CDS	57700210	57700497	.	-	0	ID=LotjaGi6g1v0263300.2.CDS.1;Parent=LotjaGi6g1v0263300.2
LjG1.1_chr6	PGSB	exon	57700794	57701061	.	-	.	ID=LotjaGi6g1v0263300.2.exon.2;Parent=LotjaGi6g1v0263300.2
LjG1.1_chr6	PGSB	CDS	57700794	57701061	.	-	1	ID=LotjaGi6g1v0263300.2.CDS.2;Parent=LotjaGi6g1v0263300.2
LjG1.1_chr6	PGSB	exon	57701167	57701486	.	-	.	ID=LotjaGi6g1v0263300.2.exon.3;Parent=LotjaGi6g1v0263300.2
LjG1.1_chr6	PGSB	CDS	57701167	57701486	.	-	0	ID=LotjaGi6g1v0263300.2.CDS.3;Parent=LotjaGi6g1v0263300.2
LjG1.1_chr6	PGSB	exon	57701753	57701890	.	-	.	ID=LotjaGi6g1v0263300.2.exon.4;Parent=LotjaGi6g1v0263300.2
LjG1.1_chr6	PGSB	CDS	57701753	57701890	.	-	0	ID=LotjaGi6g1v0263300.2.CDS.4;Parent=LotjaGi6g1v0263300.2
LjG1.1_chr6	PGSB	exon	57702063	57702158	.	-	.	ID=LotjaGi6g1v0263300.2.exon.5;Parent=LotjaGi6g1v0263300.2
LjG1.1_chr6	PGSB	CDS	57702063	57702158	.	-	0	ID=LotjaGi6g1v0263300.2.CDS.5;Parent=LotjaGi6g1v0263300.2
LjG1.1_chr6	PGSB	exon	57702321	57702494	.	-	.	ID=LotjaGi6g1v0263300.2.exon.6;Parent=LotjaGi6g1v0263300.2
LjG1.1_chr6	PGSB	CDS	57702321	57702494	.	-	0	ID=LotjaGi6g1v0263300.2.CDS.6;Parent=LotjaGi6g1v0263300.2
LjG1.1_chr6	PGSB	exon	57702652	57702818	.	-	.	ID=LotjaGi6g1v0263300.2.exon.7;Parent=LotjaGi6g1v0263300.2
LjG1.1_chr6	PGSB	CDS	57702652	57702818	.	-	2	ID=LotjaGi6g1v0263300.2.CDS.7;Parent=LotjaGi6g1v0263300.2
LjG1.1_chr6	PGSB	exon	57703151	57703316	.	-	.	ID=LotjaGi6g1v0263300.2.exon.8;Parent=LotjaGi6g1v0263300.2
LjG1.1_chr6	PGSB	CDS	57703151	57703316	.	-	0	ID=LotjaGi6g1v0263300.2.CDS.8;Parent=LotjaGi6g1v0263300.2
LjG1.1_chr6	PGSB	exon	57703491	57703629	.	-	.	ID=LotjaGi6g1v0263300.2.exon.9;Parent=LotjaGi6g1v0263300.2
LjG1.1_chr6	PGSB	CDS	57703491	57703629	.	-	1	ID=LotjaGi6g1v0263300.2.CDS.9;Parent=LotjaGi6g1v0263300.2
LjG1.1_chr6	PGSB	exon	57703759	57703951	.	-	.	ID=LotjaGi6g1v0263300.2.exon.10;Parent=LotjaGi6g1v0263300.2
LjG1.1_chr6	PGSB	CDS	57703759	57703951	.	-	2	ID=LotjaGi6g1v0263300.2.CDS.10;Parent=LotjaGi6g1v0263300.2
LjG1.1_chr6	PGSB	exon	57704072	57704154	.	-	.	ID=LotjaGi6g1v0263300.2.exon.11;Parent=LotjaGi6g1v0263300.2
LjG1.1_chr6	PGSB	CDS	57704072	57704154	.	-	1	ID=LotjaGi6g1v0263300.2.CDS.11;Parent=LotjaGi6g1v0263300.2
LjG1.1_chr6	PGSB	CDS	57704350	57704453	.	-	0	ID=LotjaGi6g1v0263300.2.CDS.12;Parent=LotjaGi6g1v0263300.2
LjG1.1_chr6	PGSB	exon	57704350	57705000	.	-	.	ID=LotjaGi6g1v0263300.2.exon.12;Parent=LotjaGi6g1v0263300.2
LjG1.1_chr6	PGSB	five_prime_UTR	57704454	57705000	.	-	.	ID=LotjaGi6g1v0263300.2.five_prime_UTR.2;Parent=LotjaGi6g1v0263300.2
LjG1.1_chr6	PGSB	mRNA	57700210	57704453	.	-	.	ID=LotjaGi6g1v0263300.3;Parent=LotjaGi6g1v0263300
LjG1.1_chr6	PGSB	exon	57700210	57700497	.	-	.	ID=LotjaGi6g1v0263300.3.exon.1;Parent=LotjaGi6g1v0263300.3
LjG1.1_chr6	PGSB	CDS	57700210	57700497	.	-	0	ID=LotjaGi6g1v0263300.3.CDS.1;Parent=LotjaGi6g1v0263300.3
LjG1.1_chr6	PGSB	exon	57700794	57701061	.	-	.	ID=LotjaGi6g1v0263300.3.exon.2;Parent=LotjaGi6g1v0263300.3
LjG1.1_chr6	PGSB	CDS	57700794	57701061	.	-	1	ID=LotjaGi6g1v0263300.3.CDS.2;Parent=LotjaGi6g1v0263300.3
LjG1.1_chr6	PGSB	exon	57701167	57701486	.	-	.	ID=LotjaGi6g1v0263300.3.exon.3;Parent=LotjaGi6g1v0263300.3
LjG1.1_chr6	PGSB	CDS	57701167	57701486	.	-	0	ID=LotjaGi6g1v0263300.3.CDS.3;Parent=LotjaGi6g1v0263300.3
LjG1.1_chr6	PGSB	exon	57701753	57701890	.	-	.	ID=LotjaGi6g1v0263300.3.exon.4;Parent=LotjaGi6g1v0263300.3
LjG1.1_chr6	PGSB	CDS	57701753	57701890	.	-	0	ID=LotjaGi6g1v0263300.3.CDS.4;Parent=LotjaGi6g1v0263300.3
LjG1.1_chr6	PGSB	exon	57702063	57702158	.	-	.	ID=LotjaGi6g1v0263300.3.exon.5;Parent=LotjaGi6g1v0263300.3
LjG1.1_chr6	PGSB	CDS	57702063	57702158	.	-	0	ID=LotjaGi6g1v0263300.3.CDS.5;Parent=LotjaGi6g1v0263300.3
LjG1.1_chr6	PGSB	exon	57702321	57702494	.	-	.	ID=LotjaGi6g1v0263300.3.exon.6;Parent=LotjaGi6g1v0263300.3
LjG1.1_chr6	PGSB	CDS	57702321	57702494	.	-	0	ID=LotjaGi6g1v0263300.3.CDS.6;Parent=LotjaGi6g1v0263300.3
LjG1.1_chr6	PGSB	exon	57702652	57702818	.	-	.	ID=LotjaGi6g1v0263300.3.exon.7;Parent=LotjaGi6g1v0263300.3
LjG1.1_chr6	PGSB	CDS	57702652	57702818	.	-	2	ID=LotjaGi6g1v0263300.3.CDS.7;Parent=LotjaGi6g1v0263300.3
LjG1.1_chr6	PGSB	exon	57703151	57703316	.	-	.	ID=LotjaGi6g1v0263300.3.exon.8;Parent=LotjaGi6g1v0263300.3
LjG1.1_chr6	PGSB	CDS	57703151	57703316	.	-	0	ID=LotjaGi6g1v0263300.3.CDS.8;Parent=LotjaGi6g1v0263300.3
LjG1.1_chr6	PGSB	exon	57703491	57703629	.	-	.	ID=LotjaGi6g1v0263300.3.exon.9;Parent=LotjaGi6g1v0263300.3
LjG1.1_chr6	PGSB	CDS	57703491	57703629	.	-	1	ID=LotjaGi6g1v0263300.3.CDS.9;Parent=LotjaGi6g1v0263300.3
LjG1.1_chr6	PGSB	exon	57703759	57704002	.	-	.	ID=LotjaGi6g1v0263300.3.exon.10;Parent=LotjaGi6g1v0263300.3
LjG1.1_chr6	PGSB	CDS	57703759	57704002	.	-	2	ID=LotjaGi6g1v0263300.3.CDS.10;Parent=LotjaGi6g1v0263300.3
LjG1.1_chr6	PGSB	exon	57704072	57704154	.	-	.	ID=LotjaGi6g1v0263300.3.exon.11;Parent=LotjaGi6g1v0263300.3
LjG1.1_chr6	PGSB	CDS	57704072	57704154	.	-	1	ID=LotjaGi6g1v0263300.3.CDS.11;Parent=LotjaGi6g1v0263300.3
LjG1.1_chr6	PGSB	exon	57704350	57704453	.	-	.	ID=LotjaGi6g1v0263300.3.exon.12;Parent=LotjaGi6g1v0263300.3
LjG1.1_chr6	PGSB	CDS	57704350	57704453	.	-	0	ID=LotjaGi6g1v0263300.3.CDS.12;Parent=LotjaGi6g1v0263300.3
###
LjG1.1_chr6	PGSB	gene	57717289	57718955	.	-	.	ID=LotjaGi6g1v0263400
LjG1.1_chr6	PGSB	mRNA	57717289	57718955	.	-	.	ID=LotjaGi6g1v0263400.1;Parent=LotjaGi6g1v0263400
LjG1.1_chr6	PGSB	three_prime_UTR	57717289	57717717	.	-	.	ID=LotjaGi6g1v0263400.1.three_prime_UTR.1;Parent=LotjaGi6g1v0263400.1
LjG1.1_chr6	PGSB	exon	57717289	57718955	.	-	.	ID=LotjaGi6g1v0263400.1.exon.1;Parent=LotjaGi6g1v0263400.1
LjG1.1_chr6	PGSB	CDS	57717718	57718923	.	-	0	ID=LotjaGi6g1v0263400.1.CDS.1;Parent=LotjaGi6g1v0263400.1
LjG1.1_chr6	PGSB	five_prime_UTR	57718924	57718955	.	-	.	ID=LotjaGi6g1v0263400.1.five_prime_UTR.2;Parent=LotjaGi6g1v0263400.1
###
LjG1.1_chr6	PGSB	gene	57725451	57730696	.	-	.	ID=LotjaGi6g1v0263500
LjG1.1_chr6	PGSB	mRNA	57725451	57730696	.	-	.	ID=LotjaGi6g1v0263500.1;Parent=LotjaGi6g1v0263500
LjG1.1_chr6	PGSB	three_prime_UTR	57725451	57726078	.	-	.	ID=LotjaGi6g1v0263500.1.three_prime_UTR.1;Parent=LotjaGi6g1v0263500.1
LjG1.1_chr6	PGSB	exon	57725451	57726678	.	-	.	ID=LotjaGi6g1v0263500.1.exon.1;Parent=LotjaGi6g1v0263500.1
LjG1.1_chr6	PGSB	CDS	57726079	57726678	.	-	0	ID=LotjaGi6g1v0263500.1.CDS.1;Parent=LotjaGi6g1v0263500.1
LjG1.1_chr6	PGSB	exon	57727290	57727502	.	-	.	ID=LotjaGi6g1v0263500.1.exon.2;Parent=LotjaGi6g1v0263500.1
LjG1.1_chr6	PGSB	CDS	57727290	57727502	.	-	0	ID=LotjaGi6g1v0263500.1.CDS.2;Parent=LotjaGi6g1v0263500.1
LjG1.1_chr6	PGSB	exon	57727643	57728050	.	-	.	ID=LotjaGi6g1v0263500.1.exon.3;Parent=LotjaGi6g1v0263500.1
LjG1.1_chr6	PGSB	CDS	57727643	57728050	.	-	0	ID=LotjaGi6g1v0263500.1.CDS.3;Parent=LotjaGi6g1v0263500.1
LjG1.1_chr6	PGSB	exon	57728398	57728862	.	-	.	ID=LotjaGi6g1v0263500.1.exon.4;Parent=LotjaGi6g1v0263500.1
LjG1.1_chr6	PGSB	CDS	57728398	57728862	.	-	0	ID=LotjaGi6g1v0263500.1.CDS.4;Parent=LotjaGi6g1v0263500.1
LjG1.1_chr6	PGSB	exon	57728945	57729018	.	-	.	ID=LotjaGi6g1v0263500.1.exon.5;Parent=LotjaGi6g1v0263500.1
LjG1.1_chr6	PGSB	CDS	57728945	57729018	.	-	2	ID=LotjaGi6g1v0263500.1.CDS.5;Parent=LotjaGi6g1v0263500.1
LjG1.1_chr6	PGSB	exon	57729104	57729248	.	-	.	ID=LotjaGi6g1v0263500.1.exon.6;Parent=LotjaGi6g1v0263500.1
LjG1.1_chr6	PGSB	CDS	57729104	57729248	.	-	0	ID=LotjaGi6g1v0263500.1.CDS.6;Parent=LotjaGi6g1v0263500.1
LjG1.1_chr6	PGSB	CDS	57729428	57729475	.	-	0	ID=LotjaGi6g1v0263500.1.CDS.7;Parent=LotjaGi6g1v0263500.1
LjG1.1_chr6	PGSB	exon	57729428	57729491	.	-	.	ID=LotjaGi6g1v0263500.1.exon.7;Parent=LotjaGi6g1v0263500.1
LjG1.1_chr6	PGSB	five_prime_UTR	57729476	57729491	.	-	.	ID=LotjaGi6g1v0263500.1.five_prime_UTR.2;Parent=LotjaGi6g1v0263500.1
LjG1.1_chr6	PGSB	exon	57730100	57730696	.	-	.	ID=LotjaGi6g1v0263500.1.exon.8;Parent=LotjaGi6g1v0263500.1
LjG1.1_chr6	PGSB	five_prime_UTR	57730100	57730696	.	-	.	ID=LotjaGi6g1v0263500.1.five_prime_UTR.3;Parent=LotjaGi6g1v0263500.1
###
LjG1.1_chr6	PGSB	gene	57733441	57742376	.	-	.	ID=LotjaGi6g1v0263600
LjG1.1_chr6	PGSB	mRNA	57733441	57742376	.	-	.	ID=LotjaGi6g1v0263600.1;Parent=LotjaGi6g1v0263600
LjG1.1_chr6	PGSB	three_prime_UTR	57733441	57734231	.	-	.	ID=LotjaGi6g1v0263600.1.three_prime_UTR.1;Parent=LotjaGi6g1v0263600.1
LjG1.1_chr6	PGSB	exon	57733441	57735312	.	-	.	ID=LotjaGi6g1v0263600.1.exon.1;Parent=LotjaGi6g1v0263600.1
LjG1.1_chr6	PGSB	CDS	57734232	57735312	.	-	1	ID=LotjaGi6g1v0263600.1.CDS.1;Parent=LotjaGi6g1v0263600.1
LjG1.1_chr6	PGSB	exon	57735450	57735727	.	-	.	ID=LotjaGi6g1v0263600.1.exon.2;Parent=LotjaGi6g1v0263600.1
LjG1.1_chr6	PGSB	CDS	57735450	57735727	.	-	0	ID=LotjaGi6g1v0263600.1.CDS.2;Parent=LotjaGi6g1v0263600.1
LjG1.1_chr6	PGSB	exon	57737199	57737549	.	-	.	ID=LotjaGi6g1v0263600.1.exon.3;Parent=LotjaGi6g1v0263600.1
LjG1.1_chr6	PGSB	CDS	57737199	57737549	.	-	0	ID=LotjaGi6g1v0263600.1.CDS.3;Parent=LotjaGi6g1v0263600.1
LjG1.1_chr6	PGSB	exon	57737653	57737922	.	-	.	ID=LotjaGi6g1v0263600.1.exon.4;Parent=LotjaGi6g1v0263600.1
LjG1.1_chr6	PGSB	CDS	57737653	57737922	.	-	0	ID=LotjaGi6g1v0263600.1.CDS.4;Parent=LotjaGi6g1v0263600.1
LjG1.1_chr6	PGSB	exon	57738657	57738725	.	-	.	ID=LotjaGi6g1v0263600.1.exon.5;Parent=LotjaGi6g1v0263600.1
LjG1.1_chr6	PGSB	CDS	57738657	57738725	.	-	0	ID=LotjaGi6g1v0263600.1.CDS.5;Parent=LotjaGi6g1v0263600.1
LjG1.1_chr6	PGSB	exon	57739103	57739318	.	-	.	ID=LotjaGi6g1v0263600.1.exon.6;Parent=LotjaGi6g1v0263600.1
LjG1.1_chr6	PGSB	CDS	57739103	57739318	.	-	0	ID=LotjaGi6g1v0263600.1.CDS.6;Parent=LotjaGi6g1v0263600.1
LjG1.1_chr6	PGSB	CDS	57740601	57741860	.	-	0	ID=LotjaGi6g1v0263600.1.CDS.7;Parent=LotjaGi6g1v0263600.1
LjG1.1_chr6	PGSB	exon	57740601	57741876	.	-	.	ID=LotjaGi6g1v0263600.1.exon.7;Parent=LotjaGi6g1v0263600.1
LjG1.1_chr6	PGSB	five_prime_UTR	57741861	57741876	.	-	.	ID=LotjaGi6g1v0263600.1.five_prime_UTR.2;Parent=LotjaGi6g1v0263600.1
LjG1.1_chr6	PGSB	exon	57742100	57742376	.	-	.	ID=LotjaGi6g1v0263600.1.exon.8;Parent=LotjaGi6g1v0263600.1
LjG1.1_chr6	PGSB	five_prime_UTR	57742100	57742376	.	-	.	ID=LotjaGi6g1v0263600.1.five_prime_UTR.3;Parent=LotjaGi6g1v0263600.1
###
LjG1.1_chr6	PGSB	gene	57744474	57746982	.	+	.	ID=LotjaGi6g1v0263700
LjG1.1_chr6	PGSB	mRNA	57744474	57746982	.	+	.	ID=LotjaGi6g1v0263700.1;Parent=LotjaGi6g1v0263700
LjG1.1_chr6	PGSB	exon	57744474	57744543	.	+	.	ID=LotjaGi6g1v0263700.1.exon.1;Parent=LotjaGi6g1v0263700.1
LjG1.1_chr6	PGSB	five_prime_UTR	57744474	57744543	.	+	.	ID=LotjaGi6g1v0263700.1.five_prime_UTR.1;Parent=LotjaGi6g1v0263700.1
LjG1.1_chr6	PGSB	five_prime_UTR	57744665	57744755	.	+	.	ID=LotjaGi6g1v0263700.1.five_prime_UTR.2;Parent=LotjaGi6g1v0263700.1
LjG1.1_chr6	PGSB	exon	57744665	57745046	.	+	.	ID=LotjaGi6g1v0263700.1.exon.2;Parent=LotjaGi6g1v0263700.1
LjG1.1_chr6	PGSB	CDS	57744756	57745046	.	+	0	ID=LotjaGi6g1v0263700.1.CDS.1;Parent=LotjaGi6g1v0263700.1
LjG1.1_chr6	PGSB	exon	57746049	57746245	.	+	.	ID=LotjaGi6g1v0263700.1.exon.3;Parent=LotjaGi6g1v0263700.1
LjG1.1_chr6	PGSB	CDS	57746049	57746245	.	+	0	ID=LotjaGi6g1v0263700.1.CDS.2;Parent=LotjaGi6g1v0263700.1
LjG1.1_chr6	PGSB	exon	57746327	57746468	.	+	.	ID=LotjaGi6g1v0263700.1.exon.4;Parent=LotjaGi6g1v0263700.1
LjG1.1_chr6	PGSB	CDS	57746327	57746468	.	+	1	ID=LotjaGi6g1v0263700.1.CDS.3;Parent=LotjaGi6g1v0263700.1
LjG1.1_chr6	PGSB	CDS	57746769	57746975	.	+	0	ID=LotjaGi6g1v0263700.1.CDS.4;Parent=LotjaGi6g1v0263700.1
LjG1.1_chr6	PGSB	exon	57746769	57746982	.	+	.	ID=LotjaGi6g1v0263700.1.exon.5;Parent=LotjaGi6g1v0263700.1
LjG1.1_chr6	PGSB	three_prime_UTR	57746976	57746982	.	+	.	ID=LotjaGi6g1v0263700.1.three_prime_UTR.3;Parent=LotjaGi6g1v0263700.1
###
###
###
###
LjG1.1_chr6	PGSB	gene	57771779	57775859	.	+	.	ID=LotjaGi6g1v0264100
LjG1.1_chr6	PGSB	mRNA	57771779	57775859	.	+	.	ID=LotjaGi6g1v0264100.1;Parent=LotjaGi6g1v0264100
LjG1.1_chr6	PGSB	five_prime_UTR	57771779	57771904	.	+	.	ID=LotjaGi6g1v0264100.1.five_prime_UTR.1;Parent=LotjaGi6g1v0264100.1
LjG1.1_chr6	PGSB	exon	57771779	57772066	.	+	.	ID=LotjaGi6g1v0264100.1.exon.1;Parent=LotjaGi6g1v0264100.1
LjG1.1_chr6	PGSB	CDS	57771905	57772066	.	+	0	ID=LotjaGi6g1v0264100.1.CDS.1;Parent=LotjaGi6g1v0264100.1
LjG1.1_chr6	PGSB	exon	57772501	57772628	.	+	.	ID=LotjaGi6g1v0264100.1.exon.2;Parent=LotjaGi6g1v0264100.1
LjG1.1_chr6	PGSB	CDS	57772501	57772628	.	+	0	ID=LotjaGi6g1v0264100.1.CDS.2;Parent=LotjaGi6g1v0264100.1
LjG1.1_chr6	PGSB	exon	57772896	57772965	.	+	.	ID=LotjaGi6g1v0264100.1.exon.3;Parent=LotjaGi6g1v0264100.1
LjG1.1_chr6	PGSB	CDS	57772896	57772965	.	+	1	ID=LotjaGi6g1v0264100.1.CDS.3;Parent=LotjaGi6g1v0264100.1
LjG1.1_chr6	PGSB	exon	57773271	57773375	.	+	.	ID=LotjaGi6g1v0264100.1.exon.4;Parent=LotjaGi6g1v0264100.1
LjG1.1_chr6	PGSB	CDS	57773271	57773375	.	+	0	ID=LotjaGi6g1v0264100.1.CDS.4;Parent=LotjaGi6g1v0264100.1
LjG1.1_chr6	PGSB	exon	57773469	57773564	.	+	.	ID=LotjaGi6g1v0264100.1.exon.5;Parent=LotjaGi6g1v0264100.1
LjG1.1_chr6	PGSB	CDS	57773469	57773564	.	+	0	ID=LotjaGi6g1v0264100.1.CDS.5;Parent=LotjaGi6g1v0264100.1
LjG1.1_chr6	PGSB	exon	57773645	57773701	.	+	.	ID=LotjaGi6g1v0264100.1.exon.6;Parent=LotjaGi6g1v0264100.1
LjG1.1_chr6	PGSB	CDS	57773645	57773701	.	+	0	ID=LotjaGi6g1v0264100.1.CDS.6;Parent=LotjaGi6g1v0264100.1
LjG1.1_chr6	PGSB	exon	57774426	57774543	.	+	.	ID=LotjaGi6g1v0264100.1.exon.7;Parent=LotjaGi6g1v0264100.1
LjG1.1_chr6	PGSB	CDS	57774426	57774543	.	+	0	ID=LotjaGi6g1v0264100.1.CDS.7;Parent=LotjaGi6g1v0264100.1
LjG1.1_chr6	PGSB	exon	57774630	57774696	.	+	.	ID=LotjaGi6g1v0264100.1.exon.8;Parent=LotjaGi6g1v0264100.1
LjG1.1_chr6	PGSB	CDS	57774630	57774696	.	+	2	ID=LotjaGi6g1v0264100.1.CDS.8;Parent=LotjaGi6g1v0264100.1
LjG1.1_chr6	PGSB	CDS	57775343	57775415	.	+	1	ID=LotjaGi6g1v0264100.1.CDS.9;Parent=LotjaGi6g1v0264100.1
LjG1.1_chr6	PGSB	exon	57775343	57775859	.	+	.	ID=LotjaGi6g1v0264100.1.exon.9;Parent=LotjaGi6g1v0264100.1
LjG1.1_chr6	PGSB	three_prime_UTR	57775416	57775859	.	+	.	ID=LotjaGi6g1v0264100.1.three_prime_UTR.2;Parent=LotjaGi6g1v0264100.1
###
LjG1.1_chr6	PGSB	gene	57776074	57781140	.	+	.	ID=LotjaGi6g1v0264200
LjG1.1_chr6	PGSB	mRNA	57776074	57781140	.	+	.	ID=LotjaGi6g1v0264200.1;Parent=LotjaGi6g1v0264200
LjG1.1_chr6	PGSB	five_prime_UTR	57776074	57776584	.	+	.	ID=LotjaGi6g1v0264200.1.five_prime_UTR.1;Parent=LotjaGi6g1v0264200.1
LjG1.1_chr6	PGSB	exon	57776074	57776836	.	+	.	ID=LotjaGi6g1v0264200.1.exon.1;Parent=LotjaGi6g1v0264200.1
LjG1.1_chr6	PGSB	CDS	57776585	57776836	.	+	0	ID=LotjaGi6g1v0264200.1.CDS.1;Parent=LotjaGi6g1v0264200.1
LjG1.1_chr6	PGSB	exon	57776925	57777076	.	+	.	ID=LotjaGi6g1v0264200.1.exon.2;Parent=LotjaGi6g1v0264200.1
LjG1.1_chr6	PGSB	CDS	57776925	57777076	.	+	0	ID=LotjaGi6g1v0264200.1.CDS.2;Parent=LotjaGi6g1v0264200.1
LjG1.1_chr6	PGSB	exon	57777172	57777307	.	+	.	ID=LotjaGi6g1v0264200.1.exon.3;Parent=LotjaGi6g1v0264200.1
LjG1.1_chr6	PGSB	CDS	57777172	57777307	.	+	1	ID=LotjaGi6g1v0264200.1.CDS.3;Parent=LotjaGi6g1v0264200.1
LjG1.1_chr6	PGSB	CDS	57777634	57777807	.	+	0	ID=LotjaGi6g1v0264200.1.CDS.4;Parent=LotjaGi6g1v0264200.1
LjG1.1_chr6	PGSB	exon	57777634	57778199	.	+	.	ID=LotjaGi6g1v0264200.1.exon.4;Parent=LotjaGi6g1v0264200.1
LjG1.1_chr6	PGSB	three_prime_UTR	57777808	57778199	.	+	.	ID=LotjaGi6g1v0264200.1.three_prime_UTR.2;Parent=LotjaGi6g1v0264200.1
LjG1.1_chr6	PGSB	exon	57779608	57781140	.	+	.	ID=LotjaGi6g1v0264200.1.exon.5;Parent=LotjaGi6g1v0264200.1
LjG1.1_chr6	PGSB	three_prime_UTR	57779608	57781140	.	+	.	ID=LotjaGi6g1v0264200.1.three_prime_UTR.3;Parent=LotjaGi6g1v0264200.1
LjG1.1_chr6	PGSB	mRNA	57776283	57780032	.	+	.	ID=LotjaGi6g1v0264200.2;Parent=LotjaGi6g1v0264200
LjG1.1_chr6	PGSB	five_prime_UTR	57776283	57776584	.	+	.	ID=LotjaGi6g1v0264200.2.five_prime_UTR.1;Parent=LotjaGi6g1v0264200.2
LjG1.1_chr6	PGSB	exon	57776283	57776836	.	+	.	ID=LotjaGi6g1v0264200.2.exon.1;Parent=LotjaGi6g1v0264200.2
LjG1.1_chr6	PGSB	CDS	57776585	57776836	.	+	0	ID=LotjaGi6g1v0264200.2.CDS.1;Parent=LotjaGi6g1v0264200.2
LjG1.1_chr6	PGSB	exon	57776925	57777076	.	+	.	ID=LotjaGi6g1v0264200.2.exon.2;Parent=LotjaGi6g1v0264200.2
LjG1.1_chr6	PGSB	CDS	57776925	57777076	.	+	0	ID=LotjaGi6g1v0264200.2.CDS.2;Parent=LotjaGi6g1v0264200.2
LjG1.1_chr6	PGSB	exon	57777172	57777307	.	+	.	ID=LotjaGi6g1v0264200.2.exon.3;Parent=LotjaGi6g1v0264200.2
LjG1.1_chr6	PGSB	CDS	57777172	57777307	.	+	1	ID=LotjaGi6g1v0264200.2.CDS.3;Parent=LotjaGi6g1v0264200.2
LjG1.1_chr6	PGSB	exon	57777634	57777789	.	+	.	ID=LotjaGi6g1v0264200.2.exon.4;Parent=LotjaGi6g1v0264200.2
LjG1.1_chr6	PGSB	CDS	57777634	57777789	.	+	0	ID=LotjaGi6g1v0264200.2.CDS.4;Parent=LotjaGi6g1v0264200.2
LjG1.1_chr6	PGSB	exon	57778120	57778199	.	+	.	ID=LotjaGi6g1v0264200.2.exon.5;Parent=LotjaGi6g1v0264200.2
LjG1.1_chr6	PGSB	CDS	57778120	57778199	.	+	0	ID=LotjaGi6g1v0264200.2.CDS.5;Parent=LotjaGi6g1v0264200.2
LjG1.1_chr6	PGSB	CDS	57779608	57779701	.	+	1	ID=LotjaGi6g1v0264200.2.CDS.6;Parent=LotjaGi6g1v0264200.2
LjG1.1_chr6	PGSB	exon	57779608	57780032	.	+	.	ID=LotjaGi6g1v0264200.2.exon.6;Parent=LotjaGi6g1v0264200.2
LjG1.1_chr6	PGSB	three_prime_UTR	57779702	57780032	.	+	.	ID=LotjaGi6g1v0264200.2.three_prime_UTR.2;Parent=LotjaGi6g1v0264200.2
LjG1.1_chr6	PGSB	mRNA	57776585	57777807	.	+	.	ID=LotjaGi6g1v0264200.3;Parent=LotjaGi6g1v0264200
LjG1.1_chr6	PGSB	exon	57776585	57776836	.	+	.	ID=LotjaGi6g1v0264200.3.exon.1;Parent=LotjaGi6g1v0264200.3
LjG1.1_chr6	PGSB	CDS	57776585	57776836	.	+	0	ID=LotjaGi6g1v0264200.3.CDS.1;Parent=LotjaGi6g1v0264200.3
LjG1.1_chr6	PGSB	exon	57776925	57777076	.	+	.	ID=LotjaGi6g1v0264200.3.exon.2;Parent=LotjaGi6g1v0264200.3
LjG1.1_chr6	PGSB	CDS	57776925	57777076	.	+	0	ID=LotjaGi6g1v0264200.3.CDS.2;Parent=LotjaGi6g1v0264200.3
LjG1.1_chr6	PGSB	exon	57777172	57777307	.	+	.	ID=LotjaGi6g1v0264200.3.exon.3;Parent=LotjaGi6g1v0264200.3
LjG1.1_chr6	PGSB	CDS	57777172	57777307	.	+	1	ID=LotjaGi6g1v0264200.3.CDS.3;Parent=LotjaGi6g1v0264200.3
LjG1.1_chr6	PGSB	exon	57777634	57777807	.	+	.	ID=LotjaGi6g1v0264200.3.exon.4;Parent=LotjaGi6g1v0264200.3
LjG1.1_chr6	PGSB	CDS	57777634	57777807	.	+	0	ID=LotjaGi6g1v0264200.3.CDS.4;Parent=LotjaGi6g1v0264200.3
LjG1.1_chr6	PGSB	mRNA	57776585	57779701	.	+	.	ID=LotjaGi6g1v0264200.4;Parent=LotjaGi6g1v0264200
LjG1.1_chr6	PGSB	exon	57776585	57776836	.	+	.	ID=LotjaGi6g1v0264200.4.exon.1;Parent=LotjaGi6g1v0264200.4
LjG1.1_chr6	PGSB	CDS	57776585	57776836	.	+	0	ID=LotjaGi6g1v0264200.4.CDS.1;Parent=LotjaGi6g1v0264200.4
LjG1.1_chr6	PGSB	exon	57776925	57777076	.	+	.	ID=LotjaGi6g1v0264200.4.exon.2;Parent=LotjaGi6g1v0264200.4
LjG1.1_chr6	PGSB	CDS	57776925	57777076	.	+	0	ID=LotjaGi6g1v0264200.4.CDS.2;Parent=LotjaGi6g1v0264200.4
LjG1.1_chr6	PGSB	exon	57777172	57777307	.	+	.	ID=LotjaGi6g1v0264200.4.exon.3;Parent=LotjaGi6g1v0264200.4
LjG1.1_chr6	PGSB	CDS	57777172	57777307	.	+	1	ID=LotjaGi6g1v0264200.4.CDS.3;Parent=LotjaGi6g1v0264200.4
LjG1.1_chr6	PGSB	exon	57777634	57777801	.	+	.	ID=LotjaGi6g1v0264200.4.exon.4;Parent=LotjaGi6g1v0264200.4
LjG1.1_chr6	PGSB	CDS	57777634	57777801	.	+	0	ID=LotjaGi6g1v0264200.4.CDS.4;Parent=LotjaGi6g1v0264200.4
LjG1.1_chr6	PGSB	exon	57778120	57778199	.	+	.	ID=LotjaGi6g1v0264200.4.exon.5;Parent=LotjaGi6g1v0264200.4
LjG1.1_chr6	PGSB	CDS	57778120	57778199	.	+	0	ID=LotjaGi6g1v0264200.4.CDS.5;Parent=LotjaGi6g1v0264200.4
LjG1.1_chr6	PGSB	exon	57779608	57779701	.	+	.	ID=LotjaGi6g1v0264200.4.exon.6;Parent=LotjaGi6g1v0264200.4
LjG1.1_chr6	PGSB	CDS	57779608	57779701	.	+	1	ID=LotjaGi6g1v0264200.4.CDS.6;Parent=LotjaGi6g1v0264200.4
LjG1.1_chr6	PGSB	mRNA	57776585	57779701	.	+	.	ID=LotjaGi6g1v0264200.5;Parent=LotjaGi6g1v0264200
LjG1.1_chr6	PGSB	exon	57776585	57776836	.	+	.	ID=LotjaGi6g1v0264200.5.exon.1;Parent=LotjaGi6g1v0264200.5
LjG1.1_chr6	PGSB	CDS	57776585	57776836	.	+	0	ID=LotjaGi6g1v0264200.5.CDS.1;Parent=LotjaGi6g1v0264200.5
LjG1.1_chr6	PGSB	exon	57776925	57777076	.	+	.	ID=LotjaGi6g1v0264200.5.exon.2;Parent=LotjaGi6g1v0264200.5
LjG1.1_chr6	PGSB	CDS	57776925	57777076	.	+	0	ID=LotjaGi6g1v0264200.5.CDS.2;Parent=LotjaGi6g1v0264200.5
LjG1.1_chr6	PGSB	exon	57777172	57777304	.	+	.	ID=LotjaGi6g1v0264200.5.exon.3;Parent=LotjaGi6g1v0264200.5
LjG1.1_chr6	PGSB	CDS	57777172	57777304	.	+	1	ID=LotjaGi6g1v0264200.5.CDS.3;Parent=LotjaGi6g1v0264200.5
LjG1.1_chr6	PGSB	exon	57777634	57777789	.	+	.	ID=LotjaGi6g1v0264200.5.exon.4;Parent=LotjaGi6g1v0264200.5
LjG1.1_chr6	PGSB	CDS	57777634	57777789	.	+	0	ID=LotjaGi6g1v0264200.5.CDS.4;Parent=LotjaGi6g1v0264200.5
LjG1.1_chr6	PGSB	exon	57778120	57778199	.	+	.	ID=LotjaGi6g1v0264200.5.exon.5;Parent=LotjaGi6g1v0264200.5
LjG1.1_chr6	PGSB	CDS	57778120	57778199	.	+	0	ID=LotjaGi6g1v0264200.5.CDS.5;Parent=LotjaGi6g1v0264200.5
LjG1.1_chr6	PGSB	exon	57779608	57779701	.	+	.	ID=LotjaGi6g1v0264200.5.exon.6;Parent=LotjaGi6g1v0264200.5
LjG1.1_chr6	PGSB	CDS	57779608	57779701	.	+	1	ID=LotjaGi6g1v0264200.5.CDS.6;Parent=LotjaGi6g1v0264200.5
###
LjG1.1_chr6	PGSB	gene	57781237	57787507	.	-	.	ID=LotjaGi6g1v0264300
LjG1.1_chr6	PGSB	mRNA	57781237	57787507	.	-	.	ID=LotjaGi6g1v0264300.1;Parent=LotjaGi6g1v0264300
LjG1.1_chr6	PGSB	three_prime_UTR	57781237	57781851	.	-	.	ID=LotjaGi6g1v0264300.1.three_prime_UTR.1;Parent=LotjaGi6g1v0264300.1
LjG1.1_chr6	PGSB	exon	57781237	57782087	.	-	.	ID=LotjaGi6g1v0264300.1.exon.1;Parent=LotjaGi6g1v0264300.1
LjG1.1_chr6	PGSB	CDS	57781852	57782087	.	-	2	ID=LotjaGi6g1v0264300.1.CDS.1;Parent=LotjaGi6g1v0264300.1
LjG1.1_chr6	PGSB	exon	57782283	57782427	.	-	.	ID=LotjaGi6g1v0264300.1.exon.2;Parent=LotjaGi6g1v0264300.1
LjG1.1_chr6	PGSB	CDS	57782283	57782427	.	-	0	ID=LotjaGi6g1v0264300.1.CDS.2;Parent=LotjaGi6g1v0264300.1
LjG1.1_chr6	PGSB	exon	57782655	57782784	.	-	.	ID=LotjaGi6g1v0264300.1.exon.3;Parent=LotjaGi6g1v0264300.1
LjG1.1_chr6	PGSB	CDS	57782655	57782784	.	-	1	ID=LotjaGi6g1v0264300.1.CDS.3;Parent=LotjaGi6g1v0264300.1
LjG1.1_chr6	PGSB	exon	57783250	57783344	.	-	.	ID=LotjaGi6g1v0264300.1.exon.4;Parent=LotjaGi6g1v0264300.1
LjG1.1_chr6	PGSB	CDS	57783250	57783344	.	-	0	ID=LotjaGi6g1v0264300.1.CDS.4;Parent=LotjaGi6g1v0264300.1
LjG1.1_chr6	PGSB	exon	57783484	57783625	.	-	.	ID=LotjaGi6g1v0264300.1.exon.5;Parent=LotjaGi6g1v0264300.1
LjG1.1_chr6	PGSB	CDS	57783484	57783625	.	-	1	ID=LotjaGi6g1v0264300.1.CDS.5;Parent=LotjaGi6g1v0264300.1
LjG1.1_chr6	PGSB	exon	57784164	57784255	.	-	.	ID=LotjaGi6g1v0264300.1.exon.6;Parent=LotjaGi6g1v0264300.1
LjG1.1_chr6	PGSB	CDS	57784164	57784255	.	-	0	ID=LotjaGi6g1v0264300.1.CDS.6;Parent=LotjaGi6g1v0264300.1
LjG1.1_chr6	PGSB	exon	57784372	57784479	.	-	.	ID=LotjaGi6g1v0264300.1.exon.7;Parent=LotjaGi6g1v0264300.1
LjG1.1_chr6	PGSB	CDS	57784372	57784479	.	-	0	ID=LotjaGi6g1v0264300.1.CDS.7;Parent=LotjaGi6g1v0264300.1
LjG1.1_chr6	PGSB	exon	57784562	57784675	.	-	.	ID=LotjaGi6g1v0264300.1.exon.8;Parent=LotjaGi6g1v0264300.1
LjG1.1_chr6	PGSB	CDS	57784562	57784675	.	-	0	ID=LotjaGi6g1v0264300.1.CDS.8;Parent=LotjaGi6g1v0264300.1
LjG1.1_chr6	PGSB	exon	57785586	57785710	.	-	.	ID=LotjaGi6g1v0264300.1.exon.9;Parent=LotjaGi6g1v0264300.1
LjG1.1_chr6	PGSB	CDS	57785586	57785710	.	-	2	ID=LotjaGi6g1v0264300.1.CDS.9;Parent=LotjaGi6g1v0264300.1
LjG1.1_chr6	PGSB	CDS	57785970	57786030	.	-	0	ID=LotjaGi6g1v0264300.1.CDS.10;Parent=LotjaGi6g1v0264300.1
LjG1.1_chr6	PGSB	exon	57785970	57786110	.	-	.	ID=LotjaGi6g1v0264300.1.exon.10;Parent=LotjaGi6g1v0264300.1
LjG1.1_chr6	PGSB	five_prime_UTR	57786031	57786110	.	-	.	ID=LotjaGi6g1v0264300.1.five_prime_UTR.2;Parent=LotjaGi6g1v0264300.1
LjG1.1_chr6	PGSB	exon	57787174	57787507	.	-	.	ID=LotjaGi6g1v0264300.1.exon.11;Parent=LotjaGi6g1v0264300.1
LjG1.1_chr6	PGSB	five_prime_UTR	57787174	57787507	.	-	.	ID=LotjaGi6g1v0264300.1.five_prime_UTR.3;Parent=LotjaGi6g1v0264300.1
LjG1.1_chr6	PGSB	mRNA	57781852	57783579	.	-	.	ID=LotjaGi6g1v0264300.2;Parent=LotjaGi6g1v0264300
LjG1.1_chr6	PGSB	exon	57781852	57782087	.	-	.	ID=LotjaGi6g1v0264300.2.exon.1;Parent=LotjaGi6g1v0264300.2
LjG1.1_chr6	PGSB	CDS	57781852	57782087	.	-	2	ID=LotjaGi6g1v0264300.2.CDS.1;Parent=LotjaGi6g1v0264300.2
LjG1.1_chr6	PGSB	exon	57782283	57782427	.	-	.	ID=LotjaGi6g1v0264300.2.exon.2;Parent=LotjaGi6g1v0264300.2
LjG1.1_chr6	PGSB	CDS	57782283	57782427	.	-	0	ID=LotjaGi6g1v0264300.2.CDS.2;Parent=LotjaGi6g1v0264300.2
LjG1.1_chr6	PGSB	exon	57782655	57782784	.	-	.	ID=LotjaGi6g1v0264300.2.exon.3;Parent=LotjaGi6g1v0264300.2
LjG1.1_chr6	PGSB	CDS	57782655	57782784	.	-	1	ID=LotjaGi6g1v0264300.2.CDS.3;Parent=LotjaGi6g1v0264300.2
LjG1.1_chr6	PGSB	exon	57783250	57783344	.	-	.	ID=LotjaGi6g1v0264300.2.exon.4;Parent=LotjaGi6g1v0264300.2
LjG1.1_chr6	PGSB	CDS	57783250	57783344	.	-	0	ID=LotjaGi6g1v0264300.2.CDS.4;Parent=LotjaGi6g1v0264300.2
LjG1.1_chr6	PGSB	exon	57783484	57783579	.	-	.	ID=LotjaGi6g1v0264300.2.exon.5;Parent=LotjaGi6g1v0264300.2
LjG1.1_chr6	PGSB	CDS	57783484	57783579	.	-	0	ID=LotjaGi6g1v0264300.2.CDS.5;Parent=LotjaGi6g1v0264300.2
LjG1.1_chr6	PGSB	mRNA	57781852	57784963	.	-	.	ID=LotjaGi6g1v0264300.3;Parent=LotjaGi6g1v0264300
LjG1.1_chr6	PGSB	exon	57781852	57782087	.	-	.	ID=LotjaGi6g1v0264300.3.exon.1;Parent=LotjaGi6g1v0264300.3
LjG1.1_chr6	PGSB	CDS	57781852	57782087	.	-	2	ID=LotjaGi6g1v0264300.3.CDS.1;Parent=LotjaGi6g1v0264300.3
LjG1.1_chr6	PGSB	exon	57782283	57782427	.	-	.	ID=LotjaGi6g1v0264300.3.exon.2;Parent=LotjaGi6g1v0264300.3
LjG1.1_chr6	PGSB	CDS	57782283	57782427	.	-	0	ID=LotjaGi6g1v0264300.3.CDS.2;Parent=LotjaGi6g1v0264300.3
LjG1.1_chr6	PGSB	exon	57782655	57782784	.	-	.	ID=LotjaGi6g1v0264300.3.exon.3;Parent=LotjaGi6g1v0264300.3
LjG1.1_chr6	PGSB	CDS	57782655	57782784	.	-	1	ID=LotjaGi6g1v0264300.3.CDS.3;Parent=LotjaGi6g1v0264300.3
LjG1.1_chr6	PGSB	exon	57783250	57783344	.	-	.	ID=LotjaGi6g1v0264300.3.exon.4;Parent=LotjaGi6g1v0264300.3
LjG1.1_chr6	PGSB	CDS	57783250	57783344	.	-	0	ID=LotjaGi6g1v0264300.3.CDS.4;Parent=LotjaGi6g1v0264300.3
LjG1.1_chr6	PGSB	exon	57783484	57783625	.	-	.	ID=LotjaGi6g1v0264300.3.exon.5;Parent=LotjaGi6g1v0264300.3
LjG1.1_chr6	PGSB	CDS	57783484	57783625	.	-	1	ID=LotjaGi6g1v0264300.3.CDS.5;Parent=LotjaGi6g1v0264300.3
LjG1.1_chr6	PGSB	CDS	57784164	57784216	.	-	0	ID=LotjaGi6g1v0264300.3.CDS.6;Parent=LotjaGi6g1v0264300.3
LjG1.1_chr6	PGSB	exon	57784164	57784255	.	-	.	ID=LotjaGi6g1v0264300.3.exon.6;Parent=LotjaGi6g1v0264300.3
LjG1.1_chr6	PGSB	five_prime_UTR	57784217	57784255	.	-	.	ID=LotjaGi6g1v0264300.3.five_prime_UTR.1;Parent=LotjaGi6g1v0264300.3
LjG1.1_chr6	PGSB	exon	57784372	57784479	.	-	.	ID=LotjaGi6g1v0264300.3.exon.7;Parent=LotjaGi6g1v0264300.3
LjG1.1_chr6	PGSB	five_prime_UTR	57784372	57784479	.	-	.	ID=LotjaGi6g1v0264300.3.five_prime_UTR.2;Parent=LotjaGi6g1v0264300.3
LjG1.1_chr6	PGSB	exon	57784562	57784675	.	-	.	ID=LotjaGi6g1v0264300.3.exon.8;Parent=LotjaGi6g1v0264300.3
LjG1.1_chr6	PGSB	five_prime_UTR	57784562	57784675	.	-	.	ID=LotjaGi6g1v0264300.3.five_prime_UTR.3;Parent=LotjaGi6g1v0264300.3
LjG1.1_chr6	PGSB	exon	57784882	57784963	.	-	.	ID=LotjaGi6g1v0264300.3.exon.9;Parent=LotjaGi6g1v0264300.3
LjG1.1_chr6	PGSB	five_prime_UTR	57784882	57784963	.	-	.	ID=LotjaGi6g1v0264300.3.five_prime_UTR.4;Parent=LotjaGi6g1v0264300.3
LjG1.1_chr6	PGSB	mRNA	57781852	57786009	.	-	.	ID=LotjaGi6g1v0264300.4;Parent=LotjaGi6g1v0264300
LjG1.1_chr6	PGSB	exon	57781852	57782087	.	-	.	ID=LotjaGi6g1v0264300.4.exon.1;Parent=LotjaGi6g1v0264300.4
LjG1.1_chr6	PGSB	CDS	57781852	57782087	.	-	2	ID=LotjaGi6g1v0264300.4.CDS.1;Parent=LotjaGi6g1v0264300.4
LjG1.1_chr6	PGSB	exon	57782283	57782427	.	-	.	ID=LotjaGi6g1v0264300.4.exon.2;Parent=LotjaGi6g1v0264300.4
LjG1.1_chr6	PGSB	CDS	57782283	57782427	.	-	0	ID=LotjaGi6g1v0264300.4.CDS.2;Parent=LotjaGi6g1v0264300.4
LjG1.1_chr6	PGSB	exon	57782655	57782784	.	-	.	ID=LotjaGi6g1v0264300.4.exon.3;Parent=LotjaGi6g1v0264300.4
LjG1.1_chr6	PGSB	CDS	57782655	57782784	.	-	1	ID=LotjaGi6g1v0264300.4.CDS.3;Parent=LotjaGi6g1v0264300.4
LjG1.1_chr6	PGSB	exon	57783250	57783344	.	-	.	ID=LotjaGi6g1v0264300.4.exon.4;Parent=LotjaGi6g1v0264300.4
LjG1.1_chr6	PGSB	CDS	57783250	57783344	.	-	0	ID=LotjaGi6g1v0264300.4.CDS.4;Parent=LotjaGi6g1v0264300.4
LjG1.1_chr6	PGSB	exon	57783484	57783625	.	-	.	ID=LotjaGi6g1v0264300.4.exon.5;Parent=LotjaGi6g1v0264300.4
LjG1.1_chr6	PGSB	CDS	57783484	57783625	.	-	1	ID=LotjaGi6g1v0264300.4.CDS.5;Parent=LotjaGi6g1v0264300.4
LjG1.1_chr6	PGSB	exon	57784164	57784255	.	-	.	ID=LotjaGi6g1v0264300.4.exon.6;Parent=LotjaGi6g1v0264300.4
LjG1.1_chr6	PGSB	CDS	57784164	57784255	.	-	0	ID=LotjaGi6g1v0264300.4.CDS.6;Parent=LotjaGi6g1v0264300.4
LjG1.1_chr6	PGSB	exon	57784372	57784479	.	-	.	ID=LotjaGi6g1v0264300.4.exon.7;Parent=LotjaGi6g1v0264300.4
LjG1.1_chr6	PGSB	CDS	57784372	57784479	.	-	0	ID=LotjaGi6g1v0264300.4.CDS.7;Parent=LotjaGi6g1v0264300.4
LjG1.1_chr6	PGSB	exon	57784562	57784675	.	-	.	ID=LotjaGi6g1v0264300.4.exon.8;Parent=LotjaGi6g1v0264300.4
LjG1.1_chr6	PGSB	CDS	57784562	57784675	.	-	0	ID=LotjaGi6g1v0264300.4.CDS.8;Parent=LotjaGi6g1v0264300.4
LjG1.1_chr6	PGSB	exon	57785586	57785710	.	-	.	ID=LotjaGi6g1v0264300.4.exon.9;Parent=LotjaGi6g1v0264300.4
LjG1.1_chr6	PGSB	CDS	57785586	57785710	.	-	2	ID=LotjaGi6g1v0264300.4.CDS.9;Parent=LotjaGi6g1v0264300.4
LjG1.1_chr6	PGSB	CDS	57785970	57785982	.	-	0	ID=LotjaGi6g1v0264300.4.CDS.10;Parent=LotjaGi6g1v0264300.4
LjG1.1_chr6	PGSB	exon	57785970	57786009	.	-	.	ID=LotjaGi6g1v0264300.4.exon.10;Parent=LotjaGi6g1v0264300.4
###
LjG1.1_chr6	PGSB	gene	57801448	57806910	.	+	.	ID=LotjaGi6g1v0264400
LjG1.1_chr6	PGSB	mRNA	57801448	57806910	.	+	.	ID=LotjaGi6g1v0264400.1;Parent=LotjaGi6g1v0264400
LjG1.1_chr6	PGSB	exon	57801448	57801734	.	+	.	ID=LotjaGi6g1v0264400.1.exon.1;Parent=LotjaGi6g1v0264400.1
LjG1.1_chr6	PGSB	five_prime_UTR	57801448	57801734	.	+	.	ID=LotjaGi6g1v0264400.1.five_prime_UTR.1;Parent=LotjaGi6g1v0264400.1
LjG1.1_chr6	PGSB	five_prime_UTR	57802258	57802290	.	+	.	ID=LotjaGi6g1v0264400.1.five_prime_UTR.2;Parent=LotjaGi6g1v0264400.1
LjG1.1_chr6	PGSB	exon	57802258	57803397	.	+	.	ID=LotjaGi6g1v0264400.1.exon.2;Parent=LotjaGi6g1v0264400.1
LjG1.1_chr6	PGSB	CDS	57802291	57803397	.	+	0	ID=LotjaGi6g1v0264400.1.CDS.1;Parent=LotjaGi6g1v0264400.1
LjG1.1_chr6	PGSB	exon	57803702	57803851	.	+	.	ID=LotjaGi6g1v0264400.1.exon.3;Parent=LotjaGi6g1v0264400.1
LjG1.1_chr6	PGSB	CDS	57803702	57803851	.	+	0	ID=LotjaGi6g1v0264400.1.CDS.2;Parent=LotjaGi6g1v0264400.1
LjG1.1_chr6	PGSB	exon	57804161	57804346	.	+	.	ID=LotjaGi6g1v0264400.1.exon.4;Parent=LotjaGi6g1v0264400.1
LjG1.1_chr6	PGSB	CDS	57804161	57804346	.	+	0	ID=LotjaGi6g1v0264400.1.CDS.3;Parent=LotjaGi6g1v0264400.1
LjG1.1_chr6	PGSB	CDS	57806199	57806279	.	+	0	ID=LotjaGi6g1v0264400.1.CDS.4;Parent=LotjaGi6g1v0264400.1
LjG1.1_chr6	PGSB	exon	57806199	57806910	.	+	.	ID=LotjaGi6g1v0264400.1.exon.5;Parent=LotjaGi6g1v0264400.1
LjG1.1_chr6	PGSB	three_prime_UTR	57806280	57806910	.	+	.	ID=LotjaGi6g1v0264400.1.three_prime_UTR.3;Parent=LotjaGi6g1v0264400.1
LjG1.1_chr6	PGSB	mRNA	57801623	57806603	.	+	.	ID=LotjaGi6g1v0264400.2;Parent=LotjaGi6g1v0264400
LjG1.1_chr6	PGSB	exon	57801623	57801871	.	+	.	ID=LotjaGi6g1v0264400.2.exon.1;Parent=LotjaGi6g1v0264400.2
LjG1.1_chr6	PGSB	five_prime_UTR	57801623	57801871	.	+	.	ID=LotjaGi6g1v0264400.2.five_prime_UTR.1;Parent=LotjaGi6g1v0264400.2
LjG1.1_chr6	PGSB	five_prime_UTR	57802258	57802290	.	+	.	ID=LotjaGi6g1v0264400.2.five_prime_UTR.2;Parent=LotjaGi6g1v0264400.2
LjG1.1_chr6	PGSB	exon	57802258	57803397	.	+	.	ID=LotjaGi6g1v0264400.2.exon.2;Parent=LotjaGi6g1v0264400.2
LjG1.1_chr6	PGSB	CDS	57802291	57803397	.	+	0	ID=LotjaGi6g1v0264400.2.CDS.1;Parent=LotjaGi6g1v0264400.2
LjG1.1_chr6	PGSB	exon	57803702	57803851	.	+	.	ID=LotjaGi6g1v0264400.2.exon.3;Parent=LotjaGi6g1v0264400.2
LjG1.1_chr6	PGSB	CDS	57803702	57803851	.	+	0	ID=LotjaGi6g1v0264400.2.CDS.2;Parent=LotjaGi6g1v0264400.2
LjG1.1_chr6	PGSB	exon	57804161	57804346	.	+	.	ID=LotjaGi6g1v0264400.2.exon.4;Parent=LotjaGi6g1v0264400.2
LjG1.1_chr6	PGSB	CDS	57804161	57804346	.	+	0	ID=LotjaGi6g1v0264400.2.CDS.3;Parent=LotjaGi6g1v0264400.2
LjG1.1_chr6	PGSB	CDS	57806199	57806279	.	+	0	ID=LotjaGi6g1v0264400.2.CDS.4;Parent=LotjaGi6g1v0264400.2
LjG1.1_chr6	PGSB	exon	57806199	57806603	.	+	.	ID=LotjaGi6g1v0264400.2.exon.5;Parent=LotjaGi6g1v0264400.2
LjG1.1_chr6	PGSB	three_prime_UTR	57806280	57806603	.	+	.	ID=LotjaGi6g1v0264400.2.three_prime_UTR.3;Parent=LotjaGi6g1v0264400.2
LjG1.1_chr6	PGSB	mRNA	57801652	57806643	.	+	.	ID=LotjaGi6g1v0264400.3;Parent=LotjaGi6g1v0264400
LjG1.1_chr6	PGSB	exon	57801652	57801825	.	+	.	ID=LotjaGi6g1v0264400.3.exon.1;Parent=LotjaGi6g1v0264400.3
LjG1.1_chr6	PGSB	five_prime_UTR	57801652	57801825	.	+	.	ID=LotjaGi6g1v0264400.3.five_prime_UTR.1;Parent=LotjaGi6g1v0264400.3
LjG1.1_chr6	PGSB	five_prime_UTR	57802258	57802290	.	+	.	ID=LotjaGi6g1v0264400.3.five_prime_UTR.2;Parent=LotjaGi6g1v0264400.3
LjG1.1_chr6	PGSB	exon	57802258	57803397	.	+	.	ID=LotjaGi6g1v0264400.3.exon.2;Parent=LotjaGi6g1v0264400.3
LjG1.1_chr6	PGSB	CDS	57802291	57803397	.	+	0	ID=LotjaGi6g1v0264400.3.CDS.1;Parent=LotjaGi6g1v0264400.3
LjG1.1_chr6	PGSB	exon	57803702	57803851	.	+	.	ID=LotjaGi6g1v0264400.3.exon.3;Parent=LotjaGi6g1v0264400.3
LjG1.1_chr6	PGSB	CDS	57803702	57803851	.	+	0	ID=LotjaGi6g1v0264400.3.CDS.2;Parent=LotjaGi6g1v0264400.3
LjG1.1_chr6	PGSB	exon	57804161	57804346	.	+	.	ID=LotjaGi6g1v0264400.3.exon.4;Parent=LotjaGi6g1v0264400.3
LjG1.1_chr6	PGSB	CDS	57804161	57804346	.	+	0	ID=LotjaGi6g1v0264400.3.CDS.3;Parent=LotjaGi6g1v0264400.3
LjG1.1_chr6	PGSB	CDS	57806199	57806279	.	+	0	ID=LotjaGi6g1v0264400.3.CDS.4;Parent=LotjaGi6g1v0264400.3
LjG1.1_chr6	PGSB	exon	57806199	57806643	.	+	.	ID=LotjaGi6g1v0264400.3.exon.5;Parent=LotjaGi6g1v0264400.3
LjG1.1_chr6	PGSB	three_prime_UTR	57806280	57806643	.	+	.	ID=LotjaGi6g1v0264400.3.three_prime_UTR.3;Parent=LotjaGi6g1v0264400.3
###
LjG1.1_chr6	PGSB	gene	57807464	57812497	.	-	.	ID=LotjaGi6g1v0264500
LjG1.1_chr6	PGSB	mRNA	57807464	57812497	.	-	.	ID=LotjaGi6g1v0264500.1;Parent=LotjaGi6g1v0264500
LjG1.1_chr6	PGSB	three_prime_UTR	57807464	57807912	.	-	.	ID=LotjaGi6g1v0264500.1.three_prime_UTR.1;Parent=LotjaGi6g1v0264500.1
LjG1.1_chr6	PGSB	exon	57807464	57808002	.	-	.	ID=LotjaGi6g1v0264500.1.exon.1;Parent=LotjaGi6g1v0264500.1
LjG1.1_chr6	PGSB	CDS	57807913	57808002	.	-	0	ID=LotjaGi6g1v0264500.1.CDS.1;Parent=LotjaGi6g1v0264500.1
LjG1.1_chr6	PGSB	exon	57808480	57808533	.	-	.	ID=LotjaGi6g1v0264500.1.exon.2;Parent=LotjaGi6g1v0264500.1
LjG1.1_chr6	PGSB	CDS	57808480	57808533	.	-	0	ID=LotjaGi6g1v0264500.1.CDS.2;Parent=LotjaGi6g1v0264500.1
LjG1.1_chr6	PGSB	exon	57808619	57808706	.	-	.	ID=LotjaGi6g1v0264500.1.exon.3;Parent=LotjaGi6g1v0264500.1
LjG1.1_chr6	PGSB	CDS	57808619	57808706	.	-	1	ID=LotjaGi6g1v0264500.1.CDS.3;Parent=LotjaGi6g1v0264500.1
LjG1.1_chr6	PGSB	exon	57809350	57809513	.	-	.	ID=LotjaGi6g1v0264500.1.exon.4;Parent=LotjaGi6g1v0264500.1
LjG1.1_chr6	PGSB	CDS	57809350	57809513	.	-	0	ID=LotjaGi6g1v0264500.1.CDS.4;Parent=LotjaGi6g1v0264500.1
LjG1.1_chr6	PGSB	exon	57810534	57810707	.	-	.	ID=LotjaGi6g1v0264500.1.exon.5;Parent=LotjaGi6g1v0264500.1
LjG1.1_chr6	PGSB	CDS	57810534	57810707	.	-	0	ID=LotjaGi6g1v0264500.1.CDS.5;Parent=LotjaGi6g1v0264500.1
LjG1.1_chr6	PGSB	exon	57810955	57811075	.	-	.	ID=LotjaGi6g1v0264500.1.exon.6;Parent=LotjaGi6g1v0264500.1
LjG1.1_chr6	PGSB	CDS	57810955	57811075	.	-	1	ID=LotjaGi6g1v0264500.1.CDS.6;Parent=LotjaGi6g1v0264500.1
LjG1.1_chr6	PGSB	exon	57812036	57812220	.	-	.	ID=LotjaGi6g1v0264500.1.exon.7;Parent=LotjaGi6g1v0264500.1
LjG1.1_chr6	PGSB	CDS	57812036	57812220	.	-	0	ID=LotjaGi6g1v0264500.1.CDS.7;Parent=LotjaGi6g1v0264500.1
LjG1.1_chr6	PGSB	CDS	57812324	57812332	.	-	0	ID=LotjaGi6g1v0264500.1.CDS.8;Parent=LotjaGi6g1v0264500.1
LjG1.1_chr6	PGSB	exon	57812324	57812497	.	-	.	ID=LotjaGi6g1v0264500.1.exon.8;Parent=LotjaGi6g1v0264500.1
LjG1.1_chr6	PGSB	five_prime_UTR	57812333	57812497	.	-	.	ID=LotjaGi6g1v0264500.1.five_prime_UTR.2;Parent=LotjaGi6g1v0264500.1
LjG1.1_chr6	PGSB	mRNA	57807913	57811101	.	-	.	ID=LotjaGi6g1v0264500.2;Parent=LotjaGi6g1v0264500
LjG1.1_chr6	PGSB	exon	57807913	57808002	.	-	.	ID=LotjaGi6g1v0264500.2.exon.1;Parent=LotjaGi6g1v0264500.2
LjG1.1_chr6	PGSB	CDS	57807913	57808002	.	-	0	ID=LotjaGi6g1v0264500.2.CDS.1;Parent=LotjaGi6g1v0264500.2
LjG1.1_chr6	PGSB	exon	57808480	57808533	.	-	.	ID=LotjaGi6g1v0264500.2.exon.2;Parent=LotjaGi6g1v0264500.2
LjG1.1_chr6	PGSB	CDS	57808480	57808533	.	-	0	ID=LotjaGi6g1v0264500.2.CDS.2;Parent=LotjaGi6g1v0264500.2
LjG1.1_chr6	PGSB	exon	57808619	57808706	.	-	.	ID=LotjaGi6g1v0264500.2.exon.3;Parent=LotjaGi6g1v0264500.2
LjG1.1_chr6	PGSB	CDS	57808619	57808706	.	-	1	ID=LotjaGi6g1v0264500.2.CDS.3;Parent=LotjaGi6g1v0264500.2
LjG1.1_chr6	PGSB	exon	57809350	57809513	.	-	.	ID=LotjaGi6g1v0264500.2.exon.4;Parent=LotjaGi6g1v0264500.2
LjG1.1_chr6	PGSB	CDS	57809350	57809513	.	-	0	ID=LotjaGi6g1v0264500.2.CDS.4;Parent=LotjaGi6g1v0264500.2
LjG1.1_chr6	PGSB	exon	57810534	57810707	.	-	.	ID=LotjaGi6g1v0264500.2.exon.5;Parent=LotjaGi6g1v0264500.2
LjG1.1_chr6	PGSB	CDS	57810534	57810707	.	-	0	ID=LotjaGi6g1v0264500.2.CDS.5;Parent=LotjaGi6g1v0264500.2
LjG1.1_chr6	PGSB	exon	57810955	57811101	.	-	.	ID=LotjaGi6g1v0264500.2.exon.6;Parent=LotjaGi6g1v0264500.2
LjG1.1_chr6	PGSB	CDS	57810955	57811101	.	-	0	ID=LotjaGi6g1v0264500.2.CDS.6;Parent=LotjaGi6g1v0264500.2
LjG1.1_chr6	PGSB	mRNA	57807913	57812332	.	-	.	ID=LotjaGi6g1v0264500.3;Parent=LotjaGi6g1v0264500
LjG1.1_chr6	PGSB	exon	57807913	57808002	.	-	.	ID=LotjaGi6g1v0264500.3.exon.1;Parent=LotjaGi6g1v0264500.3
LjG1.1_chr6	PGSB	CDS	57807913	57808002	.	-	0	ID=LotjaGi6g1v0264500.3.CDS.1;Parent=LotjaGi6g1v0264500.3
LjG1.1_chr6	PGSB	exon	57808480	57808533	.	-	.	ID=LotjaGi6g1v0264500.3.exon.2;Parent=LotjaGi6g1v0264500.3
LjG1.1_chr6	PGSB	CDS	57808480	57808533	.	-	0	ID=LotjaGi6g1v0264500.3.CDS.2;Parent=LotjaGi6g1v0264500.3
LjG1.1_chr6	PGSB	exon	57808619	57808706	.	-	.	ID=LotjaGi6g1v0264500.3.exon.3;Parent=LotjaGi6g1v0264500.3
LjG1.1_chr6	PGSB	CDS	57808619	57808706	.	-	1	ID=LotjaGi6g1v0264500.3.CDS.3;Parent=LotjaGi6g1v0264500.3
LjG1.1_chr6	PGSB	exon	57809350	57809513	.	-	.	ID=LotjaGi6g1v0264500.3.exon.4;Parent=LotjaGi6g1v0264500.3
LjG1.1_chr6	PGSB	CDS	57809350	57809513	.	-	0	ID=LotjaGi6g1v0264500.3.CDS.4;Parent=LotjaGi6g1v0264500.3
LjG1.1_chr6	PGSB	exon	57810534	57810707	.	-	.	ID=LotjaGi6g1v0264500.3.exon.5;Parent=LotjaGi6g1v0264500.3
LjG1.1_chr6	PGSB	CDS	57810534	57810707	.	-	0	ID=LotjaGi6g1v0264500.3.CDS.5;Parent=LotjaGi6g1v0264500.3
LjG1.1_chr6	PGSB	CDS	57810955	57811101	.	-	0	ID=LotjaGi6g1v0264500.3.CDS.6;Parent=LotjaGi6g1v0264500.3
LjG1.1_chr6	PGSB	exon	57810955	57811103	.	-	.	ID=LotjaGi6g1v0264500.3.exon.6;Parent=LotjaGi6g1v0264500.3
LjG1.1_chr6	PGSB	five_prime_UTR	57811102	57811103	.	-	.	ID=LotjaGi6g1v0264500.3.five_prime_UTR.1;Parent=LotjaGi6g1v0264500.3
LjG1.1_chr6	PGSB	exon	57811965	57812220	.	-	.	ID=LotjaGi6g1v0264500.3.exon.7;Parent=LotjaGi6g1v0264500.3
LjG1.1_chr6	PGSB	five_prime_UTR	57811965	57812220	.	-	.	ID=LotjaGi6g1v0264500.3.five_prime_UTR.2;Parent=LotjaGi6g1v0264500.3
LjG1.1_chr6	PGSB	exon	57812324	57812332	.	-	.	ID=LotjaGi6g1v0264500.3.exon.8;Parent=LotjaGi6g1v0264500.3
LjG1.1_chr6	PGSB	five_prime_UTR	57812324	57812332	.	-	.	ID=LotjaGi6g1v0264500.3.five_prime_UTR.3;Parent=LotjaGi6g1v0264500.3
###
LjG1.1_chr6	PGSB	gene	57824043	57828641	.	+	.	ID=LotjaGi6g1v0264600
LjG1.1_chr6	PGSB	mRNA	57824043	57828641	.	+	.	ID=LotjaGi6g1v0264600.1;Parent=LotjaGi6g1v0264600
LjG1.1_chr6	PGSB	five_prime_UTR	57824043	57824464	.	+	.	ID=LotjaGi6g1v0264600.1.five_prime_UTR.1;Parent=LotjaGi6g1v0264600.1
LjG1.1_chr6	PGSB	exon	57824043	57825132	.	+	.	ID=LotjaGi6g1v0264600.1.exon.1;Parent=LotjaGi6g1v0264600.1
LjG1.1_chr6	PGSB	CDS	57824465	57825132	.	+	0	ID=LotjaGi6g1v0264600.1.CDS.1;Parent=LotjaGi6g1v0264600.1
LjG1.1_chr6	PGSB	exon	57825782	57825922	.	+	.	ID=LotjaGi6g1v0264600.1.exon.2;Parent=LotjaGi6g1v0264600.1
LjG1.1_chr6	PGSB	CDS	57825782	57825922	.	+	1	ID=LotjaGi6g1v0264600.1.CDS.2;Parent=LotjaGi6g1v0264600.1
LjG1.1_chr6	PGSB	CDS	57826413	57827040	.	+	1	ID=LotjaGi6g1v0264600.1.CDS.3;Parent=LotjaGi6g1v0264600.1
LjG1.1_chr6	PGSB	exon	57826413	57828641	.	+	.	ID=LotjaGi6g1v0264600.1.exon.3;Parent=LotjaGi6g1v0264600.1
LjG1.1_chr6	PGSB	three_prime_UTR	57827041	57828641	.	+	.	ID=LotjaGi6g1v0264600.1.three_prime_UTR.2;Parent=LotjaGi6g1v0264600.1
###
###
LjG1.1_chr6	PGSB	gene	57842793	57847991	.	-	.	ID=LotjaGi6g1v0264800
LjG1.1_chr6	PGSB	mRNA	57842793	57847991	.	-	.	ID=LotjaGi6g1v0264800.1;Parent=LotjaGi6g1v0264800
LjG1.1_chr6	PGSB	three_prime_UTR	57842793	57842954	.	-	.	ID=LotjaGi6g1v0264800.1.three_prime_UTR.1;Parent=LotjaGi6g1v0264800.1
LjG1.1_chr6	PGSB	exon	57842793	57843060	.	-	.	ID=LotjaGi6g1v0264800.1.exon.1;Parent=LotjaGi6g1v0264800.1
LjG1.1_chr6	PGSB	CDS	57842955	57843060	.	-	1	ID=LotjaGi6g1v0264800.1.CDS.1;Parent=LotjaGi6g1v0264800.1
LjG1.1_chr6	PGSB	exon	57843178	57843296	.	-	.	ID=LotjaGi6g1v0264800.1.exon.2;Parent=LotjaGi6g1v0264800.1
LjG1.1_chr6	PGSB	CDS	57843178	57843296	.	-	0	ID=LotjaGi6g1v0264800.1.CDS.2;Parent=LotjaGi6g1v0264800.1
LjG1.1_chr6	PGSB	exon	57843390	57843496	.	-	.	ID=LotjaGi6g1v0264800.1.exon.3;Parent=LotjaGi6g1v0264800.1
LjG1.1_chr6	PGSB	CDS	57843390	57843496	.	-	2	ID=LotjaGi6g1v0264800.1.CDS.3;Parent=LotjaGi6g1v0264800.1
LjG1.1_chr6	PGSB	exon	57843824	57843902	.	-	.	ID=LotjaGi6g1v0264800.1.exon.4;Parent=LotjaGi6g1v0264800.1
LjG1.1_chr6	PGSB	CDS	57843824	57843902	.	-	0	ID=LotjaGi6g1v0264800.1.CDS.4;Parent=LotjaGi6g1v0264800.1
LjG1.1_chr6	PGSB	exon	57843998	57844087	.	-	.	ID=LotjaGi6g1v0264800.1.exon.5;Parent=LotjaGi6g1v0264800.1
LjG1.1_chr6	PGSB	CDS	57843998	57844087	.	-	0	ID=LotjaGi6g1v0264800.1.CDS.5;Parent=LotjaGi6g1v0264800.1
LjG1.1_chr6	PGSB	exon	57844248	57844511	.	-	.	ID=LotjaGi6g1v0264800.1.exon.6;Parent=LotjaGi6g1v0264800.1
LjG1.1_chr6	PGSB	CDS	57844248	57844511	.	-	0	ID=LotjaGi6g1v0264800.1.CDS.6;Parent=LotjaGi6g1v0264800.1
LjG1.1_chr6	PGSB	exon	57845161	57845638	.	-	.	ID=LotjaGi6g1v0264800.1.exon.7;Parent=LotjaGi6g1v0264800.1
LjG1.1_chr6	PGSB	CDS	57845161	57845638	.	-	1	ID=LotjaGi6g1v0264800.1.CDS.7;Parent=LotjaGi6g1v0264800.1
LjG1.1_chr6	PGSB	CDS	57847740	57847972	.	-	0	ID=LotjaGi6g1v0264800.1.CDS.8;Parent=LotjaGi6g1v0264800.1
LjG1.1_chr6	PGSB	exon	57847740	57847991	.	-	.	ID=LotjaGi6g1v0264800.1.exon.8;Parent=LotjaGi6g1v0264800.1
LjG1.1_chr6	PGSB	five_prime_UTR	57847973	57847991	.	-	.	ID=LotjaGi6g1v0264800.1.five_prime_UTR.2;Parent=LotjaGi6g1v0264800.1
###
LjG1.1_chr6	PGSB	gene	57852942	57858106	.	-	.	ID=LotjaGi6g1v0264900
LjG1.1_chr6	PGSB	mRNA	57852942	57858106	.	-	.	ID=LotjaGi6g1v0264900.1;Parent=LotjaGi6g1v0264900
LjG1.1_chr6	PGSB	three_prime_UTR	57852942	57853103	.	-	.	ID=LotjaGi6g1v0264900.1.three_prime_UTR.1;Parent=LotjaGi6g1v0264900.1
LjG1.1_chr6	PGSB	exon	57852942	57853209	.	-	.	ID=LotjaGi6g1v0264900.1.exon.1;Parent=LotjaGi6g1v0264900.1
LjG1.1_chr6	PGSB	CDS	57853104	57853209	.	-	1	ID=LotjaGi6g1v0264900.1.CDS.1;Parent=LotjaGi6g1v0264900.1
LjG1.1_chr6	PGSB	exon	57853327	57853445	.	-	.	ID=LotjaGi6g1v0264900.1.exon.2;Parent=LotjaGi6g1v0264900.1
LjG1.1_chr6	PGSB	CDS	57853327	57853445	.	-	0	ID=LotjaGi6g1v0264900.1.CDS.2;Parent=LotjaGi6g1v0264900.1
LjG1.1_chr6	PGSB	exon	57853535	57853641	.	-	.	ID=LotjaGi6g1v0264900.1.exon.3;Parent=LotjaGi6g1v0264900.1
LjG1.1_chr6	PGSB	CDS	57853535	57853641	.	-	2	ID=LotjaGi6g1v0264900.1.CDS.3;Parent=LotjaGi6g1v0264900.1
LjG1.1_chr6	PGSB	exon	57853969	57854047	.	-	.	ID=LotjaGi6g1v0264900.1.exon.4;Parent=LotjaGi6g1v0264900.1
LjG1.1_chr6	PGSB	CDS	57853969	57854047	.	-	0	ID=LotjaGi6g1v0264900.1.CDS.4;Parent=LotjaGi6g1v0264900.1
LjG1.1_chr6	PGSB	exon	57854143	57854232	.	-	.	ID=LotjaGi6g1v0264900.1.exon.5;Parent=LotjaGi6g1v0264900.1
LjG1.1_chr6	PGSB	CDS	57854143	57854232	.	-	0	ID=LotjaGi6g1v0264900.1.CDS.5;Parent=LotjaGi6g1v0264900.1
LjG1.1_chr6	PGSB	exon	57854393	57854656	.	-	.	ID=LotjaGi6g1v0264900.1.exon.6;Parent=LotjaGi6g1v0264900.1
LjG1.1_chr6	PGSB	CDS	57854393	57854656	.	-	0	ID=LotjaGi6g1v0264900.1.CDS.6;Parent=LotjaGi6g1v0264900.1
LjG1.1_chr6	PGSB	exon	57855305	57855782	.	-	.	ID=LotjaGi6g1v0264900.1.exon.7;Parent=LotjaGi6g1v0264900.1
LjG1.1_chr6	PGSB	CDS	57855305	57855782	.	-	1	ID=LotjaGi6g1v0264900.1.CDS.7;Parent=LotjaGi6g1v0264900.1
LjG1.1_chr6	PGSB	CDS	57857855	57858087	.	-	0	ID=LotjaGi6g1v0264900.1.CDS.8;Parent=LotjaGi6g1v0264900.1
LjG1.1_chr6	PGSB	exon	57857855	57858106	.	-	.	ID=LotjaGi6g1v0264900.1.exon.8;Parent=LotjaGi6g1v0264900.1
LjG1.1_chr6	PGSB	five_prime_UTR	57858088	57858106	.	-	.	ID=LotjaGi6g1v0264900.1.five_prime_UTR.2;Parent=LotjaGi6g1v0264900.1
###
LjG1.1_chr6	PGSB	gene	57886326	57888282	.	+	.	ID=LotjaGi6g1v0265000
LjG1.1_chr6	PGSB	mRNA	57886326	57888282	.	+	.	ID=LotjaGi6g1v0265000.1;Parent=LotjaGi6g1v0265000
LjG1.1_chr6	PGSB	five_prime_UTR	57886326	57886327	.	+	.	ID=LotjaGi6g1v0265000.1.five_prime_UTR.1;Parent=LotjaGi6g1v0265000.1
LjG1.1_chr6	PGSB	exon	57886326	57886486	.	+	.	ID=LotjaGi6g1v0265000.1.exon.1;Parent=LotjaGi6g1v0265000.1
LjG1.1_chr6	PGSB	CDS	57886328	57886486	.	+	0	ID=LotjaGi6g1v0265000.1.CDS.1;Parent=LotjaGi6g1v0265000.1
LjG1.1_chr6	PGSB	exon	57886631	57886717	.	+	.	ID=LotjaGi6g1v0265000.1.exon.2;Parent=LotjaGi6g1v0265000.1
LjG1.1_chr6	PGSB	CDS	57886631	57886717	.	+	0	ID=LotjaGi6g1v0265000.1.CDS.2;Parent=LotjaGi6g1v0265000.1
LjG1.1_chr6	PGSB	exon	57886818	57887015	.	+	.	ID=LotjaGi6g1v0265000.1.exon.3;Parent=LotjaGi6g1v0265000.1
LjG1.1_chr6	PGSB	CDS	57886818	57887015	.	+	0	ID=LotjaGi6g1v0265000.1.CDS.3;Parent=LotjaGi6g1v0265000.1
LjG1.1_chr6	PGSB	exon	57887115	57887279	.	+	.	ID=LotjaGi6g1v0265000.1.exon.4;Parent=LotjaGi6g1v0265000.1
LjG1.1_chr6	PGSB	CDS	57887115	57887279	.	+	0	ID=LotjaGi6g1v0265000.1.CDS.4;Parent=LotjaGi6g1v0265000.1
LjG1.1_chr6	PGSB	exon	57887403	57887459	.	+	.	ID=LotjaGi6g1v0265000.1.exon.5;Parent=LotjaGi6g1v0265000.1
LjG1.1_chr6	PGSB	CDS	57887403	57887459	.	+	0	ID=LotjaGi6g1v0265000.1.CDS.5;Parent=LotjaGi6g1v0265000.1
LjG1.1_chr6	PGSB	exon	57887607	57887750	.	+	.	ID=LotjaGi6g1v0265000.1.exon.6;Parent=LotjaGi6g1v0265000.1
LjG1.1_chr6	PGSB	CDS	57887607	57887750	.	+	0	ID=LotjaGi6g1v0265000.1.CDS.6;Parent=LotjaGi6g1v0265000.1
LjG1.1_chr6	PGSB	CDS	57887821	57888186	.	+	0	ID=LotjaGi6g1v0265000.1.CDS.7;Parent=LotjaGi6g1v0265000.1
LjG1.1_chr6	PGSB	exon	57887821	57888282	.	+	.	ID=LotjaGi6g1v0265000.1.exon.7;Parent=LotjaGi6g1v0265000.1
LjG1.1_chr6	PGSB	three_prime_UTR	57888187	57888282	.	+	.	ID=LotjaGi6g1v0265000.1.three_prime_UTR.2;Parent=LotjaGi6g1v0265000.1
###
###
LjG1.1_chr6	PGSB	gene	57897517	57902937	.	+	.	ID=LotjaGi6g1v0265200
LjG1.1_chr6	PGSB	mRNA	57897517	57902937	.	+	.	ID=LotjaGi6g1v0265200.1;Parent=LotjaGi6g1v0265200
LjG1.1_chr6	PGSB	five_prime_UTR	57897517	57898457	.	+	.	ID=LotjaGi6g1v0265200.1.five_prime_UTR.1;Parent=LotjaGi6g1v0265200.1
LjG1.1_chr6	PGSB	exon	57897517	57898658	.	+	.	ID=LotjaGi6g1v0265200.1.exon.1;Parent=LotjaGi6g1v0265200.1
LjG1.1_chr6	PGSB	CDS	57898458	57898658	.	+	0	ID=LotjaGi6g1v0265200.1.CDS.1;Parent=LotjaGi6g1v0265200.1
LjG1.1_chr6	PGSB	exon	57898782	57898934	.	+	.	ID=LotjaGi6g1v0265200.1.exon.2;Parent=LotjaGi6g1v0265200.1
LjG1.1_chr6	PGSB	CDS	57898782	57898934	.	+	0	ID=LotjaGi6g1v0265200.1.CDS.2;Parent=LotjaGi6g1v0265200.1
LjG1.1_chr6	PGSB	exon	57899249	57899342	.	+	.	ID=LotjaGi6g1v0265200.1.exon.3;Parent=LotjaGi6g1v0265200.1
LjG1.1_chr6	PGSB	CDS	57899249	57899342	.	+	0	ID=LotjaGi6g1v0265200.1.CDS.3;Parent=LotjaGi6g1v0265200.1
LjG1.1_chr6	PGSB	exon	57899705	57899787	.	+	.	ID=LotjaGi6g1v0265200.1.exon.4;Parent=LotjaGi6g1v0265200.1
LjG1.1_chr6	PGSB	CDS	57899705	57899787	.	+	2	ID=LotjaGi6g1v0265200.1.CDS.4;Parent=LotjaGi6g1v0265200.1
LjG1.1_chr6	PGSB	exon	57900772	57900925	.	+	.	ID=LotjaGi6g1v0265200.1.exon.5;Parent=LotjaGi6g1v0265200.1
LjG1.1_chr6	PGSB	CDS	57900772	57900925	.	+	0	ID=LotjaGi6g1v0265200.1.CDS.5;Parent=LotjaGi6g1v0265200.1
LjG1.1_chr6	PGSB	CDS	57901376	57901611	.	+	2	ID=LotjaGi6g1v0265200.1.CDS.6;Parent=LotjaGi6g1v0265200.1
LjG1.1_chr6	PGSB	exon	57901376	57902937	.	+	.	ID=LotjaGi6g1v0265200.1.exon.6;Parent=LotjaGi6g1v0265200.1
LjG1.1_chr6	PGSB	three_prime_UTR	57901612	57902937	.	+	.	ID=LotjaGi6g1v0265200.1.three_prime_UTR.2;Parent=LotjaGi6g1v0265200.1
###
LjG1.1_chr6	PGSB	gene	57905374	57906146	.	+	.	ID=LotjaGi6g1v0265300
LjG1.1_chr6	PGSB	mRNA	57905374	57906146	.	+	.	ID=LotjaGi6g1v0265300.1;Parent=LotjaGi6g1v0265300
LjG1.1_chr6	PGSB	five_prime_UTR	57905374	57905451	.	+	.	ID=LotjaGi6g1v0265300.1.five_prime_UTR.1;Parent=LotjaGi6g1v0265300.1
LjG1.1_chr6	PGSB	exon	57905374	57905586	.	+	.	ID=LotjaGi6g1v0265300.1.exon.1;Parent=LotjaGi6g1v0265300.1
LjG1.1_chr6	PGSB	CDS	57905452	57905586	.	+	0	ID=LotjaGi6g1v0265300.1.CDS.1;Parent=LotjaGi6g1v0265300.1
LjG1.1_chr6	PGSB	exon	57905663	57905752	.	+	.	ID=LotjaGi6g1v0265300.1.exon.2;Parent=LotjaGi6g1v0265300.1
LjG1.1_chr6	PGSB	CDS	57905663	57905752	.	+	0	ID=LotjaGi6g1v0265300.1.CDS.2;Parent=LotjaGi6g1v0265300.1
LjG1.1_chr6	PGSB	CDS	57905851	57906051	.	+	0	ID=LotjaGi6g1v0265300.1.CDS.3;Parent=LotjaGi6g1v0265300.1
LjG1.1_chr6	PGSB	exon	57905851	57906146	.	+	.	ID=LotjaGi6g1v0265300.1.exon.3;Parent=LotjaGi6g1v0265300.1
LjG1.1_chr6	PGSB	three_prime_UTR	57906052	57906146	.	+	.	ID=LotjaGi6g1v0265300.1.three_prime_UTR.2;Parent=LotjaGi6g1v0265300.1
###
###
LjG1.1_chr6	PGSB	gene	57915052	57920774	.	-	.	ID=LotjaGi6g1v0265500
LjG1.1_chr6	PGSB	mRNA	57915052	57920620	.	-	.	ID=LotjaGi6g1v0265500.1;Parent=LotjaGi6g1v0265500
LjG1.1_chr6	PGSB	exon	57915052	57915447	.	-	.	ID=LotjaGi6g1v0265500.1.exon.1;Parent=LotjaGi6g1v0265500.1
LjG1.1_chr6	PGSB	three_prime_UTR	57915052	57915447	.	-	.	ID=LotjaGi6g1v0265500.1.three_prime_UTR.1;Parent=LotjaGi6g1v0265500.1
LjG1.1_chr6	PGSB	three_prime_UTR	57915778	57916722	.	-	.	ID=LotjaGi6g1v0265500.1.three_prime_UTR.2;Parent=LotjaGi6g1v0265500.1
LjG1.1_chr6	PGSB	exon	57915778	57918111	.	-	.	ID=LotjaGi6g1v0265500.1.exon.2;Parent=LotjaGi6g1v0265500.1
LjG1.1_chr6	PGSB	CDS	57916723	57917979	.	-	0	ID=LotjaGi6g1v0265500.1.CDS.1;Parent=LotjaGi6g1v0265500.1
LjG1.1_chr6	PGSB	five_prime_UTR	57917980	57918111	.	-	.	ID=LotjaGi6g1v0265500.1.five_prime_UTR.3;Parent=LotjaGi6g1v0265500.1
LjG1.1_chr6	PGSB	exon	57920412	57920620	.	-	.	ID=LotjaGi6g1v0265500.1.exon.3;Parent=LotjaGi6g1v0265500.1
LjG1.1_chr6	PGSB	five_prime_UTR	57920412	57920620	.	-	.	ID=LotjaGi6g1v0265500.1.five_prime_UTR.4;Parent=LotjaGi6g1v0265500.1
LjG1.1_chr6	PGSB	mRNA	57915052	57920774	.	-	.	ID=LotjaGi6g1v0265500.2;Parent=LotjaGi6g1v0265500
LjG1.1_chr6	PGSB	exon	57915052	57915447	.	-	.	ID=LotjaGi6g1v0265500.2.exon.1;Parent=LotjaGi6g1v0265500.2
LjG1.1_chr6	PGSB	three_prime_UTR	57915052	57915447	.	-	.	ID=LotjaGi6g1v0265500.2.three_prime_UTR.1;Parent=LotjaGi6g1v0265500.2
LjG1.1_chr6	PGSB	three_prime_UTR	57915778	57916722	.	-	.	ID=LotjaGi6g1v0265500.2.three_prime_UTR.2;Parent=LotjaGi6g1v0265500.2
LjG1.1_chr6	PGSB	exon	57915778	57919487	.	-	.	ID=LotjaGi6g1v0265500.2.exon.2;Parent=LotjaGi6g1v0265500.2
LjG1.1_chr6	PGSB	CDS	57916723	57917979	.	-	0	ID=LotjaGi6g1v0265500.2.CDS.1;Parent=LotjaGi6g1v0265500.2
LjG1.1_chr6	PGSB	five_prime_UTR	57917980	57919487	.	-	.	ID=LotjaGi6g1v0265500.2.five_prime_UTR.3;Parent=LotjaGi6g1v0265500.2
LjG1.1_chr6	PGSB	exon	57920412	57920569	.	-	.	ID=LotjaGi6g1v0265500.2.exon.3;Parent=LotjaGi6g1v0265500.2
LjG1.1_chr6	PGSB	five_prime_UTR	57920412	57920569	.	-	.	ID=LotjaGi6g1v0265500.2.five_prime_UTR.4;Parent=LotjaGi6g1v0265500.2
LjG1.1_chr6	PGSB	exon	57920751	57920774	.	-	.	ID=LotjaGi6g1v0265500.2.exon.4;Parent=LotjaGi6g1v0265500.2
LjG1.1_chr6	PGSB	five_prime_UTR	57920751	57920774	.	-	.	ID=LotjaGi6g1v0265500.2.five_prime_UTR.5;Parent=LotjaGi6g1v0265500.2
LjG1.1_chr6	PGSB	mRNA	57915103	57920595	.	-	.	ID=LotjaGi6g1v0265500.3;Parent=LotjaGi6g1v0265500
LjG1.1_chr6	PGSB	exon	57915103	57915447	.	-	.	ID=LotjaGi6g1v0265500.3.exon.1;Parent=LotjaGi6g1v0265500.3
LjG1.1_chr6	PGSB	three_prime_UTR	57915103	57915447	.	-	.	ID=LotjaGi6g1v0265500.3.three_prime_UTR.1;Parent=LotjaGi6g1v0265500.3
LjG1.1_chr6	PGSB	three_prime_UTR	57915778	57916722	.	-	.	ID=LotjaGi6g1v0265500.3.three_prime_UTR.2;Parent=LotjaGi6g1v0265500.3
LjG1.1_chr6	PGSB	exon	57915778	57918111	.	-	.	ID=LotjaGi6g1v0265500.3.exon.2;Parent=LotjaGi6g1v0265500.3
LjG1.1_chr6	PGSB	CDS	57916723	57917979	.	-	0	ID=LotjaGi6g1v0265500.3.CDS.1;Parent=LotjaGi6g1v0265500.3
LjG1.1_chr6	PGSB	five_prime_UTR	57917980	57918111	.	-	.	ID=LotjaGi6g1v0265500.3.five_prime_UTR.3;Parent=LotjaGi6g1v0265500.3
LjG1.1_chr6	PGSB	exon	57919233	57919487	.	-	.	ID=LotjaGi6g1v0265500.3.exon.3;Parent=LotjaGi6g1v0265500.3
LjG1.1_chr6	PGSB	five_prime_UTR	57919233	57919487	.	-	.	ID=LotjaGi6g1v0265500.3.five_prime_UTR.4;Parent=LotjaGi6g1v0265500.3
LjG1.1_chr6	PGSB	exon	57920412	57920595	.	-	.	ID=LotjaGi6g1v0265500.3.exon.4;Parent=LotjaGi6g1v0265500.3
LjG1.1_chr6	PGSB	five_prime_UTR	57920412	57920595	.	-	.	ID=LotjaGi6g1v0265500.3.five_prime_UTR.5;Parent=LotjaGi6g1v0265500.3
LjG1.1_chr6	PGSB	mRNA	57916723	57917979	.	-	.	ID=LotjaGi6g1v0265500.4;Parent=LotjaGi6g1v0265500
LjG1.1_chr6	PGSB	exon	57916723	57917979	.	-	.	ID=LotjaGi6g1v0265500.4.exon.1;Parent=LotjaGi6g1v0265500.4
LjG1.1_chr6	PGSB	CDS	57916723	57917979	.	-	0	ID=LotjaGi6g1v0265500.4.CDS.1;Parent=LotjaGi6g1v0265500.4
###
###
LjG1.1_chr6	PGSB	gene	57961869	57973886	.	+	.	ID=LotjaGi6g1v0265700
LjG1.1_chr6	PGSB	mRNA	57961869	57973886	.	+	.	ID=LotjaGi6g1v0265700.1;Parent=LotjaGi6g1v0265700
LjG1.1_chr6	PGSB	five_prime_UTR	57961869	57962126	.	+	.	ID=LotjaGi6g1v0265700.1.five_prime_UTR.1;Parent=LotjaGi6g1v0265700.1
LjG1.1_chr6	PGSB	exon	57961869	57962383	.	+	.	ID=LotjaGi6g1v0265700.1.exon.1;Parent=LotjaGi6g1v0265700.1
LjG1.1_chr6	PGSB	CDS	57962127	57962383	.	+	0	ID=LotjaGi6g1v0265700.1.CDS.1;Parent=LotjaGi6g1v0265700.1
LjG1.1_chr6	PGSB	exon	57963708	57964185	.	+	.	ID=LotjaGi6g1v0265700.1.exon.2;Parent=LotjaGi6g1v0265700.1
LjG1.1_chr6	PGSB	CDS	57963708	57964185	.	+	1	ID=LotjaGi6g1v0265700.1.CDS.2;Parent=LotjaGi6g1v0265700.1
LjG1.1_chr6	PGSB	exon	57964724	57964987	.	+	.	ID=LotjaGi6g1v0265700.1.exon.3;Parent=LotjaGi6g1v0265700.1
LjG1.1_chr6	PGSB	CDS	57964724	57964987	.	+	0	ID=LotjaGi6g1v0265700.1.CDS.3;Parent=LotjaGi6g1v0265700.1
LjG1.1_chr6	PGSB	exon	57965166	57965255	.	+	.	ID=LotjaGi6g1v0265700.1.exon.4;Parent=LotjaGi6g1v0265700.1
LjG1.1_chr6	PGSB	CDS	57965166	57965255	.	+	0	ID=LotjaGi6g1v0265700.1.CDS.4;Parent=LotjaGi6g1v0265700.1
LjG1.1_chr6	PGSB	exon	57965342	57965420	.	+	.	ID=LotjaGi6g1v0265700.1.exon.5;Parent=LotjaGi6g1v0265700.1
LjG1.1_chr6	PGSB	CDS	57965342	57965420	.	+	0	ID=LotjaGi6g1v0265700.1.CDS.5;Parent=LotjaGi6g1v0265700.1
LjG1.1_chr6	PGSB	exon	57965514	57965620	.	+	.	ID=LotjaGi6g1v0265700.1.exon.6;Parent=LotjaGi6g1v0265700.1
LjG1.1_chr6	PGSB	CDS	57965514	57965620	.	+	2	ID=LotjaGi6g1v0265700.1.CDS.6;Parent=LotjaGi6g1v0265700.1
LjG1.1_chr6	PGSB	exon	57965713	57965831	.	+	.	ID=LotjaGi6g1v0265700.1.exon.7;Parent=LotjaGi6g1v0265700.1
LjG1.1_chr6	PGSB	CDS	57965713	57965831	.	+	0	ID=LotjaGi6g1v0265700.1.CDS.7;Parent=LotjaGi6g1v0265700.1
LjG1.1_chr6	PGSB	CDS	57965948	57966053	.	+	1	ID=LotjaGi6g1v0265700.1.CDS.8;Parent=LotjaGi6g1v0265700.1
LjG1.1_chr6	PGSB	exon	57965948	57973886	.	+	.	ID=LotjaGi6g1v0265700.1.exon.8;Parent=LotjaGi6g1v0265700.1
LjG1.1_chr6	PGSB	three_prime_UTR	57966054	57973886	.	+	.	ID=LotjaGi6g1v0265700.1.three_prime_UTR.2;Parent=LotjaGi6g1v0265700.1
LjG1.1_chr6	PGSB	mRNA	57963871	57966053	.	+	.	ID=LotjaGi6g1v0265700.2;Parent=LotjaGi6g1v0265700
LjG1.1_chr6	PGSB	exon	57963871	57964185	.	+	.	ID=LotjaGi6g1v0265700.2.exon.1;Parent=LotjaGi6g1v0265700.2
LjG1.1_chr6	PGSB	CDS	57963928	57964185	.	+	0	ID=LotjaGi6g1v0265700.2.CDS.1;Parent=LotjaGi6g1v0265700.2
LjG1.1_chr6	PGSB	exon	57964724	57964987	.	+	.	ID=LotjaGi6g1v0265700.2.exon.2;Parent=LotjaGi6g1v0265700.2
LjG1.1_chr6	PGSB	CDS	57964724	57964987	.	+	0	ID=LotjaGi6g1v0265700.2.CDS.2;Parent=LotjaGi6g1v0265700.2
LjG1.1_chr6	PGSB	exon	57965166	57965255	.	+	.	ID=LotjaGi6g1v0265700.2.exon.3;Parent=LotjaGi6g1v0265700.2
LjG1.1_chr6	PGSB	CDS	57965166	57965255	.	+	0	ID=LotjaGi6g1v0265700.2.CDS.3;Parent=LotjaGi6g1v0265700.2
LjG1.1_chr6	PGSB	exon	57965342	57965420	.	+	.	ID=LotjaGi6g1v0265700.2.exon.4;Parent=LotjaGi6g1v0265700.2
LjG1.1_chr6	PGSB	CDS	57965342	57965420	.	+	0	ID=LotjaGi6g1v0265700.2.CDS.4;Parent=LotjaGi6g1v0265700.2
LjG1.1_chr6	PGSB	exon	57965514	57965620	.	+	.	ID=LotjaGi6g1v0265700.2.exon.5;Parent=LotjaGi6g1v0265700.2
LjG1.1_chr6	PGSB	CDS	57965514	57965620	.	+	2	ID=LotjaGi6g1v0265700.2.CDS.5;Parent=LotjaGi6g1v0265700.2
LjG1.1_chr6	PGSB	exon	57965713	57965831	.	+	.	ID=LotjaGi6g1v0265700.2.exon.6;Parent=LotjaGi6g1v0265700.2
LjG1.1_chr6	PGSB	CDS	57965713	57965831	.	+	0	ID=LotjaGi6g1v0265700.2.CDS.6;Parent=LotjaGi6g1v0265700.2
LjG1.1_chr6	PGSB	exon	57965948	57966053	.	+	.	ID=LotjaGi6g1v0265700.2.exon.7;Parent=LotjaGi6g1v0265700.2
LjG1.1_chr6	PGSB	CDS	57965948	57966053	.	+	1	ID=LotjaGi6g1v0265700.2.CDS.7;Parent=LotjaGi6g1v0265700.2
###
LjG1.1_chr6	PGSB	gene	57964594	57974026	.	-	.	ID=LotjaGi6g1v0265800
LjG1.1_chr6	PGSB	mRNA	57964594	57974026	.	-	.	ID=LotjaGi6g1v0265800.1;Parent=LotjaGi6g1v0265800
LjG1.1_chr6	PGSB	three_prime_UTR	57964594	57967304	.	-	.	ID=LotjaGi6g1v0265800.1.three_prime_UTR.1;Parent=LotjaGi6g1v0265800.1
LjG1.1_chr6	PGSB	exon	57964594	57967319	.	-	.	ID=LotjaGi6g1v0265800.1.exon.1;Parent=LotjaGi6g1v0265800.1
LjG1.1_chr6	PGSB	CDS	57967305	57967319	.	-	0	ID=LotjaGi6g1v0265800.1.CDS.1;Parent=LotjaGi6g1v0265800.1
LjG1.1_chr6	PGSB	exon	57967649	57968002	.	-	.	ID=LotjaGi6g1v0265800.1.exon.2;Parent=LotjaGi6g1v0265800.1
LjG1.1_chr6	PGSB	CDS	57967649	57968002	.	-	0	ID=LotjaGi6g1v0265800.1.CDS.2;Parent=LotjaGi6g1v0265800.1
LjG1.1_chr6	PGSB	exon	57968874	57968957	.	-	.	ID=LotjaGi6g1v0265800.1.exon.3;Parent=LotjaGi6g1v0265800.1
LjG1.1_chr6	PGSB	CDS	57968874	57968957	.	-	0	ID=LotjaGi6g1v0265800.1.CDS.3;Parent=LotjaGi6g1v0265800.1
LjG1.1_chr6	PGSB	exon	57972416	57972500	.	-	.	ID=LotjaGi6g1v0265800.1.exon.4;Parent=LotjaGi6g1v0265800.1
LjG1.1_chr6	PGSB	CDS	57972416	57972500	.	-	1	ID=LotjaGi6g1v0265800.1.CDS.4;Parent=LotjaGi6g1v0265800.1
LjG1.1_chr6	PGSB	exon	57972687	57972901	.	-	.	ID=LotjaGi6g1v0265800.1.exon.5;Parent=LotjaGi6g1v0265800.1
LjG1.1_chr6	PGSB	CDS	57972687	57972901	.	-	0	ID=LotjaGi6g1v0265800.1.CDS.5;Parent=LotjaGi6g1v0265800.1
LjG1.1_chr6	PGSB	CDS	57973035	57973184	.	-	0	ID=LotjaGi6g1v0265800.1.CDS.6;Parent=LotjaGi6g1v0265800.1
LjG1.1_chr6	PGSB	exon	57973035	57973212	.	-	.	ID=LotjaGi6g1v0265800.1.exon.6;Parent=LotjaGi6g1v0265800.1
LjG1.1_chr6	PGSB	five_prime_UTR	57973185	57973212	.	-	.	ID=LotjaGi6g1v0265800.1.five_prime_UTR.2;Parent=LotjaGi6g1v0265800.1
LjG1.1_chr6	PGSB	exon	57973682	57973835	.	-	.	ID=LotjaGi6g1v0265800.1.exon.7;Parent=LotjaGi6g1v0265800.1
LjG1.1_chr6	PGSB	five_prime_UTR	57973682	57973835	.	-	.	ID=LotjaGi6g1v0265800.1.five_prime_UTR.3;Parent=LotjaGi6g1v0265800.1
LjG1.1_chr6	PGSB	exon	57973985	57974026	.	-	.	ID=LotjaGi6g1v0265800.1.exon.8;Parent=LotjaGi6g1v0265800.1
LjG1.1_chr6	PGSB	five_prime_UTR	57973985	57974026	.	-	.	ID=LotjaGi6g1v0265800.1.five_prime_UTR.4;Parent=LotjaGi6g1v0265800.1
###
###
LjG1.1_chr6	PGSB	gene	57982497	57987504	.	-	.	ID=LotjaGi6g1v0266000
LjG1.1_chr6	PGSB	mRNA	57982497	57987504	.	-	.	ID=LotjaGi6g1v0266000.1;Parent=LotjaGi6g1v0266000
LjG1.1_chr6	PGSB	three_prime_UTR	57982497	57983266	.	-	.	ID=LotjaGi6g1v0266000.1.three_prime_UTR.1;Parent=LotjaGi6g1v0266000.1
LjG1.1_chr6	PGSB	exon	57982497	57984318	.	-	.	ID=LotjaGi6g1v0266000.1.exon.1;Parent=LotjaGi6g1v0266000.1
LjG1.1_chr6	PGSB	CDS	57983267	57984318	.	-	2	ID=LotjaGi6g1v0266000.1.CDS.1;Parent=LotjaGi6g1v0266000.1
LjG1.1_chr6	PGSB	CDS	57987048	57987303	.	-	0	ID=LotjaGi6g1v0266000.1.CDS.2;Parent=LotjaGi6g1v0266000.1
LjG1.1_chr6	PGSB	exon	57987048	57987504	.	-	.	ID=LotjaGi6g1v0266000.1.exon.2;Parent=LotjaGi6g1v0266000.1
LjG1.1_chr6	PGSB	five_prime_UTR	57987304	57987504	.	-	.	ID=LotjaGi6g1v0266000.1.five_prime_UTR.2;Parent=LotjaGi6g1v0266000.1
LjG1.1_chr6	PGSB	mRNA	57983267	57984340	.	-	.	ID=LotjaGi6g1v0266000.2;Parent=LotjaGi6g1v0266000
LjG1.1_chr6	PGSB	CDS	57983267	57984178	.	-	0	ID=LotjaGi6g1v0266000.2.CDS.1;Parent=LotjaGi6g1v0266000.2
LjG1.1_chr6	PGSB	exon	57983267	57984340	.	-	.	ID=LotjaGi6g1v0266000.2.exon.1;Parent=LotjaGi6g1v0266000.2
###
LjG1.1_chr6	PGSB	gene	57989440	57991642	.	-	.	ID=LotjaGi6g1v0266100
LjG1.1_chr6	PGSB	mRNA	57989440	57991642	.	-	.	ID=LotjaGi6g1v0266100.1;Parent=LotjaGi6g1v0266100
LjG1.1_chr6	PGSB	three_prime_UTR	57989440	57989984	.	-	.	ID=LotjaGi6g1v0266100.1.three_prime_UTR.1;Parent=LotjaGi6g1v0266100.1
LjG1.1_chr6	PGSB	exon	57989440	57990644	.	-	.	ID=LotjaGi6g1v0266100.1.exon.1;Parent=LotjaGi6g1v0266100.1
LjG1.1_chr6	PGSB	CDS	57989985	57990560	.	-	0	ID=LotjaGi6g1v0266100.1.CDS.1;Parent=LotjaGi6g1v0266100.1
LjG1.1_chr6	PGSB	five_prime_UTR	57990561	57990644	.	-	.	ID=LotjaGi6g1v0266100.1.five_prime_UTR.2;Parent=LotjaGi6g1v0266100.1
LjG1.1_chr6	PGSB	exon	57991424	57991642	.	-	.	ID=LotjaGi6g1v0266100.1.exon.2;Parent=LotjaGi6g1v0266100.1
LjG1.1_chr6	PGSB	five_prime_UTR	57991424	57991642	.	-	.	ID=LotjaGi6g1v0266100.1.five_prime_UTR.3;Parent=LotjaGi6g1v0266100.1
LjG1.1_chr6	PGSB	mRNA	57989985	57990560	.	-	.	ID=LotjaGi6g1v0266100.2;Parent=LotjaGi6g1v0266100
LjG1.1_chr6	PGSB	exon	57989985	57990560	.	-	.	ID=LotjaGi6g1v0266100.2.exon.1;Parent=LotjaGi6g1v0266100.2
LjG1.1_chr6	PGSB	CDS	57989985	57990560	.	-	0	ID=LotjaGi6g1v0266100.2.CDS.1;Parent=LotjaGi6g1v0266100.2
###
###
LjG1.1_chr6	PGSB	gene	58000554	58005363	.	+	.	ID=LotjaGi6g1v0266300
LjG1.1_chr6	PGSB	mRNA	58000554	58005363	.	+	.	ID=LotjaGi6g1v0266300.1;Parent=LotjaGi6g1v0266300
LjG1.1_chr6	PGSB	five_prime_UTR	58000554	58000566	.	+	.	ID=LotjaGi6g1v0266300.1.five_prime_UTR.1;Parent=LotjaGi6g1v0266300.1
LjG1.1_chr6	PGSB	exon	58000554	58000747	.	+	.	ID=LotjaGi6g1v0266300.1.exon.1;Parent=LotjaGi6g1v0266300.1
LjG1.1_chr6	PGSB	CDS	58000567	58000747	.	+	0	ID=LotjaGi6g1v0266300.1.CDS.1;Parent=LotjaGi6g1v0266300.1
LjG1.1_chr6	PGSB	exon	58000891	58001030	.	+	.	ID=LotjaGi6g1v0266300.1.exon.2;Parent=LotjaGi6g1v0266300.1
LjG1.1_chr6	PGSB	CDS	58000891	58001030	.	+	2	ID=LotjaGi6g1v0266300.1.CDS.2;Parent=LotjaGi6g1v0266300.1
LjG1.1_chr6	PGSB	exon	58001122	58001177	.	+	.	ID=LotjaGi6g1v0266300.1.exon.3;Parent=LotjaGi6g1v0266300.1
LjG1.1_chr6	PGSB	CDS	58001122	58001177	.	+	0	ID=LotjaGi6g1v0266300.1.CDS.3;Parent=LotjaGi6g1v0266300.1
LjG1.1_chr6	PGSB	exon	58001271	58001322	.	+	.	ID=LotjaGi6g1v0266300.1.exon.4;Parent=LotjaGi6g1v0266300.1
LjG1.1_chr6	PGSB	CDS	58001271	58001322	.	+	1	ID=LotjaGi6g1v0266300.1.CDS.4;Parent=LotjaGi6g1v0266300.1
LjG1.1_chr6	PGSB	exon	58001460	58001564	.	+	.	ID=LotjaGi6g1v0266300.1.exon.5;Parent=LotjaGi6g1v0266300.1
LjG1.1_chr6	PGSB	CDS	58001460	58001564	.	+	0	ID=LotjaGi6g1v0266300.1.CDS.5;Parent=LotjaGi6g1v0266300.1
LjG1.1_chr6	PGSB	exon	58002323	58002409	.	+	.	ID=LotjaGi6g1v0266300.1.exon.6;Parent=LotjaGi6g1v0266300.1
LjG1.1_chr6	PGSB	CDS	58002323	58002409	.	+	0	ID=LotjaGi6g1v0266300.1.CDS.6;Parent=LotjaGi6g1v0266300.1
LjG1.1_chr6	PGSB	exon	58003153	58003233	.	+	.	ID=LotjaGi6g1v0266300.1.exon.7;Parent=LotjaGi6g1v0266300.1
LjG1.1_chr6	PGSB	CDS	58003153	58003233	.	+	0	ID=LotjaGi6g1v0266300.1.CDS.7;Parent=LotjaGi6g1v0266300.1
LjG1.1_chr6	PGSB	exon	58003501	58003566	.	+	.	ID=LotjaGi6g1v0266300.1.exon.8;Parent=LotjaGi6g1v0266300.1
LjG1.1_chr6	PGSB	CDS	58003501	58003566	.	+	0	ID=LotjaGi6g1v0266300.1.CDS.8;Parent=LotjaGi6g1v0266300.1
LjG1.1_chr6	PGSB	exon	58003681	58003797	.	+	.	ID=LotjaGi6g1v0266300.1.exon.9;Parent=LotjaGi6g1v0266300.1
LjG1.1_chr6	PGSB	CDS	58003681	58003797	.	+	0	ID=LotjaGi6g1v0266300.1.CDS.9;Parent=LotjaGi6g1v0266300.1
LjG1.1_chr6	PGSB	exon	58003953	58004000	.	+	.	ID=LotjaGi6g1v0266300.1.exon.10;Parent=LotjaGi6g1v0266300.1
LjG1.1_chr6	PGSB	CDS	58003953	58004000	.	+	0	ID=LotjaGi6g1v0266300.1.CDS.10;Parent=LotjaGi6g1v0266300.1
LjG1.1_chr6	PGSB	exon	58004096	58004181	.	+	.	ID=LotjaGi6g1v0266300.1.exon.11;Parent=LotjaGi6g1v0266300.1
LjG1.1_chr6	PGSB	CDS	58004096	58004181	.	+	0	ID=LotjaGi6g1v0266300.1.CDS.11;Parent=LotjaGi6g1v0266300.1
LjG1.1_chr6	PGSB	exon	58004582	58004642	.	+	.	ID=LotjaGi6g1v0266300.1.exon.12;Parent=LotjaGi6g1v0266300.1
LjG1.1_chr6	PGSB	CDS	58004582	58004642	.	+	1	ID=LotjaGi6g1v0266300.1.CDS.12;Parent=LotjaGi6g1v0266300.1
LjG1.1_chr6	PGSB	CDS	58004973	58005047	.	+	0	ID=LotjaGi6g1v0266300.1.CDS.13;Parent=LotjaGi6g1v0266300.1
LjG1.1_chr6	PGSB	exon	58004973	58005363	.	+	.	ID=LotjaGi6g1v0266300.1.exon.13;Parent=LotjaGi6g1v0266300.1
LjG1.1_chr6	PGSB	three_prime_UTR	58005048	58005363	.	+	.	ID=LotjaGi6g1v0266300.1.three_prime_UTR.2;Parent=LotjaGi6g1v0266300.1
###
LjG1.1_chr6	PGSB	gene	58006500	58011012	.	+	.	ID=LotjaGi6g1v0266400
LjG1.1_chr6	PGSB	mRNA	58006500	58011012	.	+	.	ID=LotjaGi6g1v0266400.1;Parent=LotjaGi6g1v0266400
LjG1.1_chr6	PGSB	five_prime_UTR	58006500	58006684	.	+	.	ID=LotjaGi6g1v0266400.1.five_prime_UTR.1;Parent=LotjaGi6g1v0266400.1
LjG1.1_chr6	PGSB	exon	58006500	58006894	.	+	.	ID=LotjaGi6g1v0266400.1.exon.1;Parent=LotjaGi6g1v0266400.1
LjG1.1_chr6	PGSB	CDS	58006685	58006894	.	+	0	ID=LotjaGi6g1v0266400.1.CDS.1;Parent=LotjaGi6g1v0266400.1
LjG1.1_chr6	PGSB	exon	58006989	58007100	.	+	.	ID=LotjaGi6g1v0266400.1.exon.2;Parent=LotjaGi6g1v0266400.1
LjG1.1_chr6	PGSB	CDS	58006989	58007100	.	+	0	ID=LotjaGi6g1v0266400.1.CDS.2;Parent=LotjaGi6g1v0266400.1
LjG1.1_chr6	PGSB	exon	58007948	58008024	.	+	.	ID=LotjaGi6g1v0266400.1.exon.3;Parent=LotjaGi6g1v0266400.1
LjG1.1_chr6	PGSB	CDS	58007948	58008024	.	+	2	ID=LotjaGi6g1v0266400.1.CDS.3;Parent=LotjaGi6g1v0266400.1
LjG1.1_chr6	PGSB	exon	58008122	58008742	.	+	.	ID=LotjaGi6g1v0266400.1.exon.4;Parent=LotjaGi6g1v0266400.1
LjG1.1_chr6	PGSB	CDS	58008122	58008742	.	+	0	ID=LotjaGi6g1v0266400.1.CDS.4;Parent=LotjaGi6g1v0266400.1
LjG1.1_chr6	PGSB	CDS	58009205	58009324	.	+	0	ID=LotjaGi6g1v0266400.1.CDS.5;Parent=LotjaGi6g1v0266400.1
LjG1.1_chr6	PGSB	exon	58009205	58011012	.	+	.	ID=LotjaGi6g1v0266400.1.exon.5;Parent=LotjaGi6g1v0266400.1
LjG1.1_chr6	PGSB	three_prime_UTR	58009325	58011012	.	+	.	ID=LotjaGi6g1v0266400.1.three_prime_UTR.2;Parent=LotjaGi6g1v0266400.1
###
LjG1.1_chr6	PGSB	gene	58011791	58022021	.	+	.	ID=LotjaGi6g1v0266500
LjG1.1_chr6	PGSB	mRNA	58011791	58013642	.	+	.	ID=LotjaGi6g1v0266500.1;Parent=LotjaGi6g1v0266500
LjG1.1_chr6	PGSB	exon	58011791	58013642	.	+	.	ID=LotjaGi6g1v0266500.1.exon.1;Parent=LotjaGi6g1v0266500.1
LjG1.1_chr6	PGSB	CDS	58011939	58013642	.	+	0	ID=LotjaGi6g1v0266500.1.CDS.1;Parent=LotjaGi6g1v0266500.1
LjG1.1_chr6	PGSB	mRNA	58011791	58022021	.	+	.	ID=LotjaGi6g1v0266500.2;Parent=LotjaGi6g1v0266500
LjG1.1_chr6	PGSB	five_prime_UTR	58011791	58011938	.	+	.	ID=LotjaGi6g1v0266500.2.five_prime_UTR.1;Parent=LotjaGi6g1v0266500.2
LjG1.1_chr6	PGSB	exon	58011791	58013186	.	+	.	ID=LotjaGi6g1v0266500.2.exon.1;Parent=LotjaGi6g1v0266500.2
LjG1.1_chr6	PGSB	CDS	58011939	58013186	.	+	0	ID=LotjaGi6g1v0266500.2.CDS.1;Parent=LotjaGi6g1v0266500.2
LjG1.1_chr6	PGSB	CDS	58021336	58021791	.	+	0	ID=LotjaGi6g1v0266500.2.CDS.2;Parent=LotjaGi6g1v0266500.2
LjG1.1_chr6	PGSB	exon	58021336	58022021	.	+	.	ID=LotjaGi6g1v0266500.2.exon.2;Parent=LotjaGi6g1v0266500.2
LjG1.1_chr6	PGSB	three_prime_UTR	58021792	58022021	.	+	.	ID=LotjaGi6g1v0266500.2.three_prime_UTR.2;Parent=LotjaGi6g1v0266500.2
LjG1.1_chr6	PGSB	mRNA	58011939	58013642	.	+	.	ID=LotjaGi6g1v0266500.3;Parent=LotjaGi6g1v0266500
LjG1.1_chr6	PGSB	exon	58011939	58012364	.	+	.	ID=LotjaGi6g1v0266500.3.exon.1;Parent=LotjaGi6g1v0266500.3
LjG1.1_chr6	PGSB	CDS	58011939	58012364	.	+	0	ID=LotjaGi6g1v0266500.3.CDS.1;Parent=LotjaGi6g1v0266500.3
LjG1.1_chr6	PGSB	exon	58012731	58013642	.	+	.	ID=LotjaGi6g1v0266500.3.exon.2;Parent=LotjaGi6g1v0266500.3
LjG1.1_chr6	PGSB	CDS	58012731	58013642	.	+	0	ID=LotjaGi6g1v0266500.3.CDS.2;Parent=LotjaGi6g1v0266500.3
###
LjG1.1_chr6	PGSB	gene	58025889	58043042	.	+	.	ID=LotjaGi6g1v0266600
LjG1.1_chr6	PGSB	mRNA	58031579	58038127	.	+	.	ID=LotjaGi6g1v0266600.1;Parent=LotjaGi6g1v0266600
LjG1.1_chr6	PGSB	exon	58031579	58031668	.	+	.	ID=LotjaGi6g1v0266600.1.exon.1;Parent=LotjaGi6g1v0266600.1
LjG1.1_chr6	PGSB	CDS	58031579	58031668	.	+	0	ID=LotjaGi6g1v0266600.1.CDS.1;Parent=LotjaGi6g1v0266600.1
LjG1.1_chr6	PGSB	exon	58031847	58031894	.	+	.	ID=LotjaGi6g1v0266600.1.exon.2;Parent=LotjaGi6g1v0266600.1
LjG1.1_chr6	PGSB	CDS	58031847	58031894	.	+	0	ID=LotjaGi6g1v0266600.1.CDS.2;Parent=LotjaGi6g1v0266600.1
LjG1.1_chr6	PGSB	exon	58031985	58032070	.	+	.	ID=LotjaGi6g1v0266600.1.exon.3;Parent=LotjaGi6g1v0266600.1
LjG1.1_chr6	PGSB	CDS	58031985	58032070	.	+	0	ID=LotjaGi6g1v0266600.1.CDS.3;Parent=LotjaGi6g1v0266600.1
LjG1.1_chr6	PGSB	exon	58032558	58032618	.	+	.	ID=LotjaGi6g1v0266600.1.exon.4;Parent=LotjaGi6g1v0266600.1
LjG1.1_chr6	PGSB	CDS	58032558	58032618	.	+	1	ID=LotjaGi6g1v0266600.1.CDS.4;Parent=LotjaGi6g1v0266600.1
LjG1.1_chr6	PGSB	exon	58033078	58033269	.	+	.	ID=LotjaGi6g1v0266600.1.exon.5;Parent=LotjaGi6g1v0266600.1
LjG1.1_chr6	PGSB	CDS	58033078	58033269	.	+	0	ID=LotjaGi6g1v0266600.1.CDS.5;Parent=LotjaGi6g1v0266600.1
LjG1.1_chr6	PGSB	exon	58033575	58033706	.	+	.	ID=LotjaGi6g1v0266600.1.exon.6;Parent=LotjaGi6g1v0266600.1
LjG1.1_chr6	PGSB	CDS	58033575	58033706	.	+	0	ID=LotjaGi6g1v0266600.1.CDS.6;Parent=LotjaGi6g1v0266600.1
LjG1.1_chr6	PGSB	exon	58035955	58036016	.	+	.	ID=LotjaGi6g1v0266600.1.exon.7;Parent=LotjaGi6g1v0266600.1
LjG1.1_chr6	PGSB	CDS	58035955	58036016	.	+	0	ID=LotjaGi6g1v0266600.1.CDS.7;Parent=LotjaGi6g1v0266600.1
LjG1.1_chr6	PGSB	exon	58036460	58036543	.	+	.	ID=LotjaGi6g1v0266600.1.exon.8;Parent=LotjaGi6g1v0266600.1
LjG1.1_chr6	PGSB	CDS	58036460	58036543	.	+	1	ID=LotjaGi6g1v0266600.1.CDS.8;Parent=LotjaGi6g1v0266600.1
LjG1.1_chr6	PGSB	exon	58037123	58037254	.	+	.	ID=LotjaGi6g1v0266600.1.exon.9;Parent=LotjaGi6g1v0266600.1
LjG1.1_chr6	PGSB	CDS	58037123	58037254	.	+	1	ID=LotjaGi6g1v0266600.1.CDS.9;Parent=LotjaGi6g1v0266600.1
LjG1.1_chr6	PGSB	exon	58037623	58037719	.	+	.	ID=LotjaGi6g1v0266600.1.exon.10;Parent=LotjaGi6g1v0266600.1
LjG1.1_chr6	PGSB	CDS	58037623	58037719	.	+	1	ID=LotjaGi6g1v0266600.1.CDS.10;Parent=LotjaGi6g1v0266600.1
LjG1.1_chr6	PGSB	exon	58037798	58037932	.	+	.	ID=LotjaGi6g1v0266600.1.exon.11;Parent=LotjaGi6g1v0266600.1
LjG1.1_chr6	PGSB	CDS	58037798	58037932	.	+	0	ID=LotjaGi6g1v0266600.1.CDS.11;Parent=LotjaGi6g1v0266600.1
LjG1.1_chr6	PGSB	CDS	58038038	58038112	.	+	0	ID=LotjaGi6g1v0266600.1.CDS.12;Parent=LotjaGi6g1v0266600.1
LjG1.1_chr6	PGSB	exon	58038038	58038127	.	+	.	ID=LotjaGi6g1v0266600.1.exon.12;Parent=LotjaGi6g1v0266600.1
LjG1.1_chr6	PGSB	three_prime_UTR	58038113	58038127	.	+	.	ID=LotjaGi6g1v0266600.1.three_prime_UTR.1;Parent=LotjaGi6g1v0266600.1
LjG1.1_chr6	PGSB	mRNA	58037612	58038127	.	+	.	ID=LotjaGi6g1v0266600.2;Parent=LotjaGi6g1v0266600
LjG1.1_chr6	PGSB	exon	58037612	58037719	.	+	.	ID=LotjaGi6g1v0266600.2.exon.1;Parent=LotjaGi6g1v0266600.2
LjG1.1_chr6	PGSB	CDS	58037648	58037719	.	+	0	ID=LotjaGi6g1v0266600.2.CDS.1;Parent=LotjaGi6g1v0266600.2
LjG1.1_chr6	PGSB	exon	58037798	58037932	.	+	.	ID=LotjaGi6g1v0266600.2.exon.2;Parent=LotjaGi6g1v0266600.2
LjG1.1_chr6	PGSB	CDS	58037798	58037932	.	+	0	ID=LotjaGi6g1v0266600.2.CDS.2;Parent=LotjaGi6g1v0266600.2
LjG1.1_chr6	PGSB	CDS	58038038	58038112	.	+	0	ID=LotjaGi6g1v0266600.2.CDS.3;Parent=LotjaGi6g1v0266600.2
LjG1.1_chr6	PGSB	exon	58038038	58038127	.	+	.	ID=LotjaGi6g1v0266600.2.exon.3;Parent=LotjaGi6g1v0266600.2
LjG1.1_chr6	PGSB	mRNA	58040497	58042315	.	+	.	ID=LotjaGi6g1v0266600.3;Parent=LotjaGi6g1v0266600
LjG1.1_chr6	PGSB	exon	58040497	58040808	.	+	.	ID=LotjaGi6g1v0266600.3.exon.1;Parent=LotjaGi6g1v0266600.3
LjG1.1_chr6	PGSB	CDS	58040497	58040808	.	+	0	ID=LotjaGi6g1v0266600.3.CDS.1;Parent=LotjaGi6g1v0266600.3
LjG1.1_chr6	PGSB	exon	58040914	58041474	.	+	.	ID=LotjaGi6g1v0266600.3.exon.2;Parent=LotjaGi6g1v0266600.3
LjG1.1_chr6	PGSB	CDS	58040914	58041474	.	+	0	ID=LotjaGi6g1v0266600.3.CDS.2;Parent=LotjaGi6g1v0266600.3
LjG1.1_chr6	PGSB	exon	58041580	58041704	.	+	.	ID=LotjaGi6g1v0266600.3.exon.3;Parent=LotjaGi6g1v0266600.3
LjG1.1_chr6	PGSB	CDS	58041580	58041704	.	+	0	ID=LotjaGi6g1v0266600.3.CDS.3;Parent=LotjaGi6g1v0266600.3
LjG1.1_chr6	PGSB	exon	58041821	58041965	.	+	.	ID=LotjaGi6g1v0266600.3.exon.4;Parent=LotjaGi6g1v0266600.3
LjG1.1_chr6	PGSB	CDS	58041821	58041965	.	+	1	ID=LotjaGi6g1v0266600.3.CDS.4;Parent=LotjaGi6g1v0266600.3
LjG1.1_chr6	PGSB	exon	58042061	58042315	.	+	.	ID=LotjaGi6g1v0266600.3.exon.5;Parent=LotjaGi6g1v0266600.3
LjG1.1_chr6	PGSB	CDS	58042061	58042315	.	+	0	ID=LotjaGi6g1v0266600.3.CDS.5;Parent=LotjaGi6g1v0266600.3
###
LjG1.1_chr6	PGSB	gene	58050637	58056926	.	+	.	ID=LotjaGi6g1v0266700
LjG1.1_chr6	PGSB	mRNA	58050700	58056926	.	+	.	ID=LotjaGi6g1v0266700.1;Parent=LotjaGi6g1v0266700
LjG1.1_chr6	PGSB	five_prime_UTR	58050700	58050786	.	+	.	ID=LotjaGi6g1v0266700.1.five_prime_UTR.1;Parent=LotjaGi6g1v0266700.1
LjG1.1_chr6	PGSB	exon	58050700	58052334	.	+	.	ID=LotjaGi6g1v0266700.1.exon.1;Parent=LotjaGi6g1v0266700.1
LjG1.1_chr6	PGSB	CDS	58050787	58052334	.	+	0	ID=LotjaGi6g1v0266700.1.CDS.1;Parent=LotjaGi6g1v0266700.1
LjG1.1_chr6	PGSB	CDS	58056367	58056540	.	+	0	ID=LotjaGi6g1v0266700.1.CDS.2;Parent=LotjaGi6g1v0266700.1
LjG1.1_chr6	PGSB	exon	58056367	58056926	.	+	.	ID=LotjaGi6g1v0266700.1.exon.2;Parent=LotjaGi6g1v0266700.1
LjG1.1_chr6	PGSB	three_prime_UTR	58056541	58056926	.	+	.	ID=LotjaGi6g1v0266700.1.three_prime_UTR.2;Parent=LotjaGi6g1v0266700.1
###
LjG1.1_chr6	PGSB	gene	58059611	58064134	.	+	.	ID=LotjaGi6g1v0266800
LjG1.1_chr6	PGSB	mRNA	58059611	58064134	.	+	.	ID=LotjaGi6g1v0266800.1;Parent=LotjaGi6g1v0266800
LjG1.1_chr6	PGSB	five_prime_UTR	58059611	58059823	.	+	.	ID=LotjaGi6g1v0266800.1.five_prime_UTR.1;Parent=LotjaGi6g1v0266800.1
LjG1.1_chr6	PGSB	exon	58059611	58059978	.	+	.	ID=LotjaGi6g1v0266800.1.exon.1;Parent=LotjaGi6g1v0266800.1
LjG1.1_chr6	PGSB	CDS	58059824	58059978	.	+	0	ID=LotjaGi6g1v0266800.1.CDS.1;Parent=LotjaGi6g1v0266800.1
LjG1.1_chr6	PGSB	exon	58060238	58060959	.	+	.	ID=LotjaGi6g1v0266800.1.exon.2;Parent=LotjaGi6g1v0266800.1
LjG1.1_chr6	PGSB	CDS	58060238	58060959	.	+	1	ID=LotjaGi6g1v0266800.1.CDS.2;Parent=LotjaGi6g1v0266800.1
LjG1.1_chr6	PGSB	exon	58061111	58061341	.	+	.	ID=LotjaGi6g1v0266800.1.exon.3;Parent=LotjaGi6g1v0266800.1
LjG1.1_chr6	PGSB	CDS	58061111	58061341	.	+	2	ID=LotjaGi6g1v0266800.1.CDS.3;Parent=LotjaGi6g1v0266800.1
LjG1.1_chr6	PGSB	exon	58061439	58062085	.	+	.	ID=LotjaGi6g1v0266800.1.exon.4;Parent=LotjaGi6g1v0266800.1
LjG1.1_chr6	PGSB	CDS	58061439	58062085	.	+	2	ID=LotjaGi6g1v0266800.1.CDS.4;Parent=LotjaGi6g1v0266800.1
LjG1.1_chr6	PGSB	CDS	58062182	58063078	.	+	0	ID=LotjaGi6g1v0266800.1.CDS.5;Parent=LotjaGi6g1v0266800.1
LjG1.1_chr6	PGSB	exon	58062182	58064134	.	+	.	ID=LotjaGi6g1v0266800.1.exon.5;Parent=LotjaGi6g1v0266800.1
LjG1.1_chr6	PGSB	three_prime_UTR	58063079	58064134	.	+	.	ID=LotjaGi6g1v0266800.1.three_prime_UTR.2;Parent=LotjaGi6g1v0266800.1
###
LjG1.1_chr6	PGSB	gene	58067391	58071766	.	+	.	ID=LotjaGi6g1v0266900
LjG1.1_chr6	PGSB	mRNA	58067391	58071766	.	+	.	ID=LotjaGi6g1v0266900.1;Parent=LotjaGi6g1v0266900
LjG1.1_chr6	PGSB	five_prime_UTR	58067391	58067666	.	+	.	ID=LotjaGi6g1v0266900.1.five_prime_UTR.1;Parent=LotjaGi6g1v0266900.1
LjG1.1_chr6	PGSB	exon	58067391	58067923	.	+	.	ID=LotjaGi6g1v0266900.1.exon.1;Parent=LotjaGi6g1v0266900.1
LjG1.1_chr6	PGSB	CDS	58067667	58067923	.	+	0	ID=LotjaGi6g1v0266900.1.CDS.1;Parent=LotjaGi6g1v0266900.1
LjG1.1_chr6	PGSB	exon	58068041	58068771	.	+	.	ID=LotjaGi6g1v0266900.1.exon.2;Parent=LotjaGi6g1v0266900.1
LjG1.1_chr6	PGSB	CDS	58068041	58068771	.	+	1	ID=LotjaGi6g1v0266900.1.CDS.2;Parent=LotjaGi6g1v0266900.1
LjG1.1_chr6	PGSB	exon	58069498	58069728	.	+	.	ID=LotjaGi6g1v0266900.1.exon.3;Parent=LotjaGi6g1v0266900.1
LjG1.1_chr6	PGSB	CDS	58069498	58069728	.	+	2	ID=LotjaGi6g1v0266900.1.CDS.3;Parent=LotjaGi6g1v0266900.1
LjG1.1_chr6	PGSB	exon	58069823	58070469	.	+	.	ID=LotjaGi6g1v0266900.1.exon.4;Parent=LotjaGi6g1v0266900.1
LjG1.1_chr6	PGSB	CDS	58069823	58070469	.	+	2	ID=LotjaGi6g1v0266900.1.CDS.4;Parent=LotjaGi6g1v0266900.1
LjG1.1_chr6	PGSB	CDS	58070633	58071514	.	+	0	ID=LotjaGi6g1v0266900.1.CDS.5;Parent=LotjaGi6g1v0266900.1
LjG1.1_chr6	PGSB	exon	58070633	58071766	.	+	.	ID=LotjaGi6g1v0266900.1.exon.5;Parent=LotjaGi6g1v0266900.1
LjG1.1_chr6	PGSB	three_prime_UTR	58071515	58071766	.	+	.	ID=LotjaGi6g1v0266900.1.three_prime_UTR.2;Parent=LotjaGi6g1v0266900.1
###
LjG1.1_chr6	PGSB	gene	58072907	58083068	.	+	.	ID=LotjaGi6g1v0267000
LjG1.1_chr6	PGSB	mRNA	58072907	58083068	.	+	.	ID=LotjaGi6g1v0267000.1;Parent=LotjaGi6g1v0267000
LjG1.1_chr6	PGSB	five_prime_UTR	58072907	58073042	.	+	.	ID=LotjaGi6g1v0267000.1.five_prime_UTR.1;Parent=LotjaGi6g1v0267000.1
LjG1.1_chr6	PGSB	exon	58072907	58073189	.	+	.	ID=LotjaGi6g1v0267000.1.exon.1;Parent=LotjaGi6g1v0267000.1
LjG1.1_chr6	PGSB	CDS	58073043	58073189	.	+	0	ID=LotjaGi6g1v0267000.1.CDS.1;Parent=LotjaGi6g1v0267000.1
LjG1.1_chr6	PGSB	exon	58073281	58073392	.	+	.	ID=LotjaGi6g1v0267000.1.exon.2;Parent=LotjaGi6g1v0267000.1
LjG1.1_chr6	PGSB	CDS	58073281	58073392	.	+	0	ID=LotjaGi6g1v0267000.1.CDS.2;Parent=LotjaGi6g1v0267000.1
LjG1.1_chr6	PGSB	exon	58073755	58073837	.	+	.	ID=LotjaGi6g1v0267000.1.exon.3;Parent=LotjaGi6g1v0267000.1
LjG1.1_chr6	PGSB	CDS	58073755	58073837	.	+	2	ID=LotjaGi6g1v0267000.1.CDS.3;Parent=LotjaGi6g1v0267000.1
LjG1.1_chr6	PGSB	exon	58074182	58074247	.	+	.	ID=LotjaGi6g1v0267000.1.exon.4;Parent=LotjaGi6g1v0267000.1
LjG1.1_chr6	PGSB	CDS	58074182	58074247	.	+	0	ID=LotjaGi6g1v0267000.1.CDS.4;Parent=LotjaGi6g1v0267000.1
LjG1.1_chr6	PGSB	exon	58074987	58075087	.	+	.	ID=LotjaGi6g1v0267000.1.exon.5;Parent=LotjaGi6g1v0267000.1
LjG1.1_chr6	PGSB	CDS	58074987	58075087	.	+	0	ID=LotjaGi6g1v0267000.1.CDS.5;Parent=LotjaGi6g1v0267000.1
LjG1.1_chr6	PGSB	exon	58075752	58075870	.	+	.	ID=LotjaGi6g1v0267000.1.exon.6;Parent=LotjaGi6g1v0267000.1
LjG1.1_chr6	PGSB	CDS	58075752	58075870	.	+	1	ID=LotjaGi6g1v0267000.1.CDS.6;Parent=LotjaGi6g1v0267000.1
LjG1.1_chr6	PGSB	exon	58076609	58076649	.	+	.	ID=LotjaGi6g1v0267000.1.exon.7;Parent=LotjaGi6g1v0267000.1
LjG1.1_chr6	PGSB	CDS	58076609	58076649	.	+	2	ID=LotjaGi6g1v0267000.1.CDS.7;Parent=LotjaGi6g1v0267000.1
LjG1.1_chr6	PGSB	exon	58077948	58078036	.	+	.	ID=LotjaGi6g1v0267000.1.exon.8;Parent=LotjaGi6g1v0267000.1
LjG1.1_chr6	PGSB	CDS	58077948	58078036	.	+	0	ID=LotjaGi6g1v0267000.1.CDS.8;Parent=LotjaGi6g1v0267000.1
LjG1.1_chr6	PGSB	exon	58078243	58078420	.	+	.	ID=LotjaGi6g1v0267000.1.exon.9;Parent=LotjaGi6g1v0267000.1
LjG1.1_chr6	PGSB	CDS	58078243	58078420	.	+	1	ID=LotjaGi6g1v0267000.1.CDS.9;Parent=LotjaGi6g1v0267000.1
LjG1.1_chr6	PGSB	exon	58078499	58078615	.	+	.	ID=LotjaGi6g1v0267000.1.exon.10;Parent=LotjaGi6g1v0267000.1
LjG1.1_chr6	PGSB	CDS	58078499	58078615	.	+	0	ID=LotjaGi6g1v0267000.1.CDS.10;Parent=LotjaGi6g1v0267000.1
LjG1.1_chr6	PGSB	exon	58079268	58079312	.	+	.	ID=LotjaGi6g1v0267000.1.exon.11;Parent=LotjaGi6g1v0267000.1
LjG1.1_chr6	PGSB	CDS	58079268	58079312	.	+	0	ID=LotjaGi6g1v0267000.1.CDS.11;Parent=LotjaGi6g1v0267000.1
LjG1.1_chr6	PGSB	exon	58080790	58080918	.	+	.	ID=LotjaGi6g1v0267000.1.exon.12;Parent=LotjaGi6g1v0267000.1
LjG1.1_chr6	PGSB	CDS	58080790	58080918	.	+	0	ID=LotjaGi6g1v0267000.1.CDS.12;Parent=LotjaGi6g1v0267000.1
LjG1.1_chr6	PGSB	CDS	58081372	58081506	.	+	0	ID=LotjaGi6g1v0267000.1.CDS.13;Parent=LotjaGi6g1v0267000.1
LjG1.1_chr6	PGSB	exon	58081372	58083068	.	+	.	ID=LotjaGi6g1v0267000.1.exon.13;Parent=LotjaGi6g1v0267000.1
LjG1.1_chr6	PGSB	three_prime_UTR	58081507	58083068	.	+	.	ID=LotjaGi6g1v0267000.1.three_prime_UTR.2;Parent=LotjaGi6g1v0267000.1
LjG1.1_chr6	PGSB	mRNA	58072963	58081852	.	+	.	ID=LotjaGi6g1v0267000.2;Parent=LotjaGi6g1v0267000
LjG1.1_chr6	PGSB	exon	58072963	58073392	.	+	.	ID=LotjaGi6g1v0267000.2.exon.1;Parent=LotjaGi6g1v0267000.2
LjG1.1_chr6	PGSB	five_prime_UTR	58072963	58073392	.	+	.	ID=LotjaGi6g1v0267000.2.five_prime_UTR.1;Parent=LotjaGi6g1v0267000.2
LjG1.1_chr6	PGSB	five_prime_UTR	58073755	58073768	.	+	.	ID=LotjaGi6g1v0267000.2.five_prime_UTR.2;Parent=LotjaGi6g1v0267000.2
LjG1.1_chr6	PGSB	exon	58073755	58073837	.	+	.	ID=LotjaGi6g1v0267000.2.exon.2;Parent=LotjaGi6g1v0267000.2
LjG1.1_chr6	PGSB	CDS	58073769	58073837	.	+	0	ID=LotjaGi6g1v0267000.2.CDS.1;Parent=LotjaGi6g1v0267000.2
LjG1.1_chr6	PGSB	exon	58074182	58074247	.	+	.	ID=LotjaGi6g1v0267000.2.exon.3;Parent=LotjaGi6g1v0267000.2
LjG1.1_chr6	PGSB	CDS	58074182	58074247	.	+	0	ID=LotjaGi6g1v0267000.2.CDS.2;Parent=LotjaGi6g1v0267000.2
LjG1.1_chr6	PGSB	exon	58074987	58075087	.	+	.	ID=LotjaGi6g1v0267000.2.exon.4;Parent=LotjaGi6g1v0267000.2
LjG1.1_chr6	PGSB	CDS	58074987	58075087	.	+	0	ID=LotjaGi6g1v0267000.2.CDS.3;Parent=LotjaGi6g1v0267000.2
LjG1.1_chr6	PGSB	exon	58075752	58075870	.	+	.	ID=LotjaGi6g1v0267000.2.exon.5;Parent=LotjaGi6g1v0267000.2
LjG1.1_chr6	PGSB	CDS	58075752	58075870	.	+	1	ID=LotjaGi6g1v0267000.2.CDS.4;Parent=LotjaGi6g1v0267000.2
LjG1.1_chr6	PGSB	exon	58076609	58076649	.	+	.	ID=LotjaGi6g1v0267000.2.exon.6;Parent=LotjaGi6g1v0267000.2
LjG1.1_chr6	PGSB	CDS	58076609	58076649	.	+	2	ID=LotjaGi6g1v0267000.2.CDS.5;Parent=LotjaGi6g1v0267000.2
LjG1.1_chr6	PGSB	exon	58077948	58078036	.	+	.	ID=LotjaGi6g1v0267000.2.exon.7;Parent=LotjaGi6g1v0267000.2
LjG1.1_chr6	PGSB	CDS	58077948	58078036	.	+	0	ID=LotjaGi6g1v0267000.2.CDS.6;Parent=LotjaGi6g1v0267000.2
LjG1.1_chr6	PGSB	exon	58078243	58078420	.	+	.	ID=LotjaGi6g1v0267000.2.exon.8;Parent=LotjaGi6g1v0267000.2
LjG1.1_chr6	PGSB	CDS	58078243	58078420	.	+	1	ID=LotjaGi6g1v0267000.2.CDS.7;Parent=LotjaGi6g1v0267000.2
LjG1.1_chr6	PGSB	exon	58078499	58078615	.	+	.	ID=LotjaGi6g1v0267000.2.exon.9;Parent=LotjaGi6g1v0267000.2
LjG1.1_chr6	PGSB	CDS	58078499	58078615	.	+	0	ID=LotjaGi6g1v0267000.2.CDS.8;Parent=LotjaGi6g1v0267000.2
LjG1.1_chr6	PGSB	exon	58079268	58079312	.	+	.	ID=LotjaGi6g1v0267000.2.exon.10;Parent=LotjaGi6g1v0267000.2
LjG1.1_chr6	PGSB	CDS	58079268	58079312	.	+	0	ID=LotjaGi6g1v0267000.2.CDS.9;Parent=LotjaGi6g1v0267000.2
LjG1.1_chr6	PGSB	exon	58080790	58080918	.	+	.	ID=LotjaGi6g1v0267000.2.exon.11;Parent=LotjaGi6g1v0267000.2
LjG1.1_chr6	PGSB	CDS	58080790	58080918	.	+	0	ID=LotjaGi6g1v0267000.2.CDS.10;Parent=LotjaGi6g1v0267000.2
LjG1.1_chr6	PGSB	CDS	58081372	58081506	.	+	0	ID=LotjaGi6g1v0267000.2.CDS.11;Parent=LotjaGi6g1v0267000.2
LjG1.1_chr6	PGSB	exon	58081372	58081852	.	+	.	ID=LotjaGi6g1v0267000.2.exon.12;Parent=LotjaGi6g1v0267000.2
LjG1.1_chr6	PGSB	three_prime_UTR	58081507	58081852	.	+	.	ID=LotjaGi6g1v0267000.2.three_prime_UTR.3;Parent=LotjaGi6g1v0267000.2
###
LjG1.1_chr6	PGSB	gene	58084425	58092828	.	+	.	ID=LotjaGi6g1v0267100
LjG1.1_chr6	PGSB	mRNA	58084425	58092338	.	+	.	ID=LotjaGi6g1v0267100.1;Parent=LotjaGi6g1v0267100
LjG1.1_chr6	PGSB	five_prime_UTR	58084425	58084991	.	+	.	ID=LotjaGi6g1v0267100.1.five_prime_UTR.1;Parent=LotjaGi6g1v0267100.1
LjG1.1_chr6	PGSB	exon	58084425	58088745	.	+	.	ID=LotjaGi6g1v0267100.1.exon.1;Parent=LotjaGi6g1v0267100.1
LjG1.1_chr6	PGSB	CDS	58084992	58088723	.	+	0	ID=LotjaGi6g1v0267100.1.CDS.1;Parent=LotjaGi6g1v0267100.1
LjG1.1_chr6	PGSB	three_prime_UTR	58088724	58088745	.	+	.	ID=LotjaGi6g1v0267100.1.three_prime_UTR.2;Parent=LotjaGi6g1v0267100.1
LjG1.1_chr6	PGSB	exon	58089027	58089450	.	+	.	ID=LotjaGi6g1v0267100.1.exon.2;Parent=LotjaGi6g1v0267100.1
LjG1.1_chr6	PGSB	three_prime_UTR	58089027	58089450	.	+	.	ID=LotjaGi6g1v0267100.1.three_prime_UTR.3;Parent=LotjaGi6g1v0267100.1
LjG1.1_chr6	PGSB	exon	58090082	58090259	.	+	.	ID=LotjaGi6g1v0267100.1.exon.3;Parent=LotjaGi6g1v0267100.1
LjG1.1_chr6	PGSB	three_prime_UTR	58090082	58090259	.	+	.	ID=LotjaGi6g1v0267100.1.three_prime_UTR.4;Parent=LotjaGi6g1v0267100.1
LjG1.1_chr6	PGSB	exon	58090379	58090992	.	+	.	ID=LotjaGi6g1v0267100.1.exon.4;Parent=LotjaGi6g1v0267100.1
LjG1.1_chr6	PGSB	three_prime_UTR	58090379	58090992	.	+	.	ID=LotjaGi6g1v0267100.1.three_prime_UTR.5;Parent=LotjaGi6g1v0267100.1
LjG1.1_chr6	PGSB	exon	58091336	58091407	.	+	.	ID=LotjaGi6g1v0267100.1.exon.5;Parent=LotjaGi6g1v0267100.1
LjG1.1_chr6	PGSB	three_prime_UTR	58091336	58091407	.	+	.	ID=LotjaGi6g1v0267100.1.three_prime_UTR.6;Parent=LotjaGi6g1v0267100.1
LjG1.1_chr6	PGSB	exon	58091536	58091701	.	+	.	ID=LotjaGi6g1v0267100.1.exon.6;Parent=LotjaGi6g1v0267100.1
LjG1.1_chr6	PGSB	three_prime_UTR	58091536	58091701	.	+	.	ID=LotjaGi6g1v0267100.1.three_prime_UTR.7;Parent=LotjaGi6g1v0267100.1
LjG1.1_chr6	PGSB	exon	58091893	58092338	.	+	.	ID=LotjaGi6g1v0267100.1.exon.7;Parent=LotjaGi6g1v0267100.1
LjG1.1_chr6	PGSB	three_prime_UTR	58091893	58092338	.	+	.	ID=LotjaGi6g1v0267100.1.three_prime_UTR.8;Parent=LotjaGi6g1v0267100.1
LjG1.1_chr6	PGSB	mRNA	58084444	58092828	.	+	.	ID=LotjaGi6g1v0267100.2;Parent=LotjaGi6g1v0267100
LjG1.1_chr6	PGSB	five_prime_UTR	58084444	58084991	.	+	.	ID=LotjaGi6g1v0267100.2.five_prime_UTR.1;Parent=LotjaGi6g1v0267100.2
LjG1.1_chr6	PGSB	exon	58084444	58088745	.	+	.	ID=LotjaGi6g1v0267100.2.exon.1;Parent=LotjaGi6g1v0267100.2
LjG1.1_chr6	PGSB	CDS	58084992	58088723	.	+	0	ID=LotjaGi6g1v0267100.2.CDS.1;Parent=LotjaGi6g1v0267100.2
LjG1.1_chr6	PGSB	three_prime_UTR	58088724	58088745	.	+	.	ID=LotjaGi6g1v0267100.2.three_prime_UTR.2;Parent=LotjaGi6g1v0267100.2
LjG1.1_chr6	PGSB	exon	58089015	58089450	.	+	.	ID=LotjaGi6g1v0267100.2.exon.2;Parent=LotjaGi6g1v0267100.2
LjG1.1_chr6	PGSB	three_prime_UTR	58089015	58089450	.	+	.	ID=LotjaGi6g1v0267100.2.three_prime_UTR.3;Parent=LotjaGi6g1v0267100.2
LjG1.1_chr6	PGSB	exon	58090082	58090259	.	+	.	ID=LotjaGi6g1v0267100.2.exon.3;Parent=LotjaGi6g1v0267100.2
LjG1.1_chr6	PGSB	three_prime_UTR	58090082	58090259	.	+	.	ID=LotjaGi6g1v0267100.2.three_prime_UTR.4;Parent=LotjaGi6g1v0267100.2
LjG1.1_chr6	PGSB	exon	58090379	58090550	.	+	.	ID=LotjaGi6g1v0267100.2.exon.4;Parent=LotjaGi6g1v0267100.2
LjG1.1_chr6	PGSB	three_prime_UTR	58090379	58090550	.	+	.	ID=LotjaGi6g1v0267100.2.three_prime_UTR.5;Parent=LotjaGi6g1v0267100.2
LjG1.1_chr6	PGSB	exon	58090660	58090746	.	+	.	ID=LotjaGi6g1v0267100.2.exon.5;Parent=LotjaGi6g1v0267100.2
LjG1.1_chr6	PGSB	three_prime_UTR	58090660	58090746	.	+	.	ID=LotjaGi6g1v0267100.2.three_prime_UTR.6;Parent=LotjaGi6g1v0267100.2
LjG1.1_chr6	PGSB	exon	58090883	58090992	.	+	.	ID=LotjaGi6g1v0267100.2.exon.6;Parent=LotjaGi6g1v0267100.2
LjG1.1_chr6	PGSB	three_prime_UTR	58090883	58090992	.	+	.	ID=LotjaGi6g1v0267100.2.three_prime_UTR.7;Parent=LotjaGi6g1v0267100.2
LjG1.1_chr6	PGSB	exon	58091336	58091407	.	+	.	ID=LotjaGi6g1v0267100.2.exon.7;Parent=LotjaGi6g1v0267100.2
LjG1.1_chr6	PGSB	three_prime_UTR	58091336	58091407	.	+	.	ID=LotjaGi6g1v0267100.2.three_prime_UTR.8;Parent=LotjaGi6g1v0267100.2
LjG1.1_chr6	PGSB	exon	58091536	58091701	.	+	.	ID=LotjaGi6g1v0267100.2.exon.8;Parent=LotjaGi6g1v0267100.2
LjG1.1_chr6	PGSB	three_prime_UTR	58091536	58091701	.	+	.	ID=LotjaGi6g1v0267100.2.three_prime_UTR.9;Parent=LotjaGi6g1v0267100.2
LjG1.1_chr6	PGSB	exon	58091893	58092828	.	+	.	ID=LotjaGi6g1v0267100.2.exon.9;Parent=LotjaGi6g1v0267100.2
LjG1.1_chr6	PGSB	three_prime_UTR	58091893	58092828	.	+	.	ID=LotjaGi6g1v0267100.2.three_prime_UTR.10;Parent=LotjaGi6g1v0267100.2
###
LjG1.1_chr6	PGSB	gene	58092509	58118050	.	-	.	ID=LotjaGi6g1v0267200
LjG1.1_chr6	PGSB	mRNA	58097722	58100231	.	-	.	ID=LotjaGi6g1v0267200.1;Parent=LotjaGi6g1v0267200
LjG1.1_chr6	PGSB	three_prime_UTR	58097722	58097737	.	-	.	ID=LotjaGi6g1v0267200.1.three_prime_UTR.1;Parent=LotjaGi6g1v0267200.1
LjG1.1_chr6	PGSB	exon	58097722	58099431	.	-	.	ID=LotjaGi6g1v0267200.1.exon.1;Parent=LotjaGi6g1v0267200.1
LjG1.1_chr6	PGSB	CDS	58097738	58098742	.	-	0	ID=LotjaGi6g1v0267200.1.CDS.1;Parent=LotjaGi6g1v0267200.1
LjG1.1_chr6	PGSB	five_prime_UTR	58098743	58099431	.	-	.	ID=LotjaGi6g1v0267200.1.five_prime_UTR.2;Parent=LotjaGi6g1v0267200.1
LjG1.1_chr6	PGSB	exon	58099591	58100231	.	-	.	ID=LotjaGi6g1v0267200.1.exon.2;Parent=LotjaGi6g1v0267200.1
LjG1.1_chr6	PGSB	five_prime_UTR	58099591	58100231	.	-	.	ID=LotjaGi6g1v0267200.1.five_prime_UTR.3;Parent=LotjaGi6g1v0267200.1
LjG1.1_chr6	PGSB	mRNA	58108559	58116008	.	-	.	ID=LotjaGi6g1v0267200.2;Parent=LotjaGi6g1v0267200
LjG1.1_chr6	PGSB	three_prime_UTR	58108559	58109709	.	-	.	ID=LotjaGi6g1v0267200.2.three_prime_UTR.1;Parent=LotjaGi6g1v0267200.2
LjG1.1_chr6	PGSB	exon	58108559	58109838	.	-	.	ID=LotjaGi6g1v0267200.2.exon.1;Parent=LotjaGi6g1v0267200.2
LjG1.1_chr6	PGSB	CDS	58109710	58109838	.	-	0	ID=LotjaGi6g1v0267200.2.CDS.1;Parent=LotjaGi6g1v0267200.2
LjG1.1_chr6	PGSB	CDS	58114508	58115752	.	-	0	ID=LotjaGi6g1v0267200.2.CDS.2;Parent=LotjaGi6g1v0267200.2
LjG1.1_chr6	PGSB	exon	58114508	58116008	.	-	.	ID=LotjaGi6g1v0267200.2.exon.2;Parent=LotjaGi6g1v0267200.2
LjG1.1_chr6	PGSB	five_prime_UTR	58115753	58116008	.	-	.	ID=LotjaGi6g1v0267200.2.five_prime_UTR.2;Parent=LotjaGi6g1v0267200.2
LjG1.1_chr6	PGSB	mRNA	58109385	58115335	.	-	.	ID=LotjaGi6g1v0267200.3;Parent=LotjaGi6g1v0267200
LjG1.1_chr6	PGSB	three_prime_UTR	58109385	58109709	.	-	.	ID=LotjaGi6g1v0267200.3.three_prime_UTR.1;Parent=LotjaGi6g1v0267200.3
LjG1.1_chr6	PGSB	exon	58109385	58110612	.	-	.	ID=LotjaGi6g1v0267200.3.exon.1;Parent=LotjaGi6g1v0267200.3
LjG1.1_chr6	PGSB	CDS	58109710	58110612	.	-	0	ID=LotjaGi6g1v0267200.3.CDS.1;Parent=LotjaGi6g1v0267200.3
LjG1.1_chr6	PGSB	CDS	58115282	58115323	.	-	0	ID=LotjaGi6g1v0267200.3.CDS.2;Parent=LotjaGi6g1v0267200.3
LjG1.1_chr6	PGSB	exon	58115282	58115335	.	-	.	ID=LotjaGi6g1v0267200.3.exon.2;Parent=LotjaGi6g1v0267200.3
LjG1.1_chr6	PGSB	five_prime_UTR	58115324	58115335	.	-	.	ID=LotjaGi6g1v0267200.3.five_prime_UTR.2;Parent=LotjaGi6g1v0267200.3
###
LjG1.1_chr6	PGSB	gene	58124125	58130381	.	-	.	ID=LotjaGi6g1v0267300
LjG1.1_chr6	PGSB	mRNA	58124125	58130381	.	-	.	ID=LotjaGi6g1v0267300.1;Parent=LotjaGi6g1v0267300
LjG1.1_chr6	PGSB	three_prime_UTR	58124125	58124390	.	-	.	ID=LotjaGi6g1v0267300.1.three_prime_UTR.1;Parent=LotjaGi6g1v0267300.1
LjG1.1_chr6	PGSB	exon	58124125	58125601	.	-	.	ID=LotjaGi6g1v0267300.1.exon.1;Parent=LotjaGi6g1v0267300.1
LjG1.1_chr6	PGSB	CDS	58124391	58125601	.	-	2	ID=LotjaGi6g1v0267300.1.CDS.1;Parent=LotjaGi6g1v0267300.1
LjG1.1_chr6	PGSB	exon	58125785	58125838	.	-	.	ID=LotjaGi6g1v0267300.1.exon.2;Parent=LotjaGi6g1v0267300.1
LjG1.1_chr6	PGSB	CDS	58125785	58125838	.	-	2	ID=LotjaGi6g1v0267300.1.CDS.2;Parent=LotjaGi6g1v0267300.1
LjG1.1_chr6	PGSB	CDS	58129356	58130253	.	-	0	ID=LotjaGi6g1v0267300.1.CDS.3;Parent=LotjaGi6g1v0267300.1
LjG1.1_chr6	PGSB	exon	58129356	58130381	.	-	.	ID=LotjaGi6g1v0267300.1.exon.3;Parent=LotjaGi6g1v0267300.1
LjG1.1_chr6	PGSB	five_prime_UTR	58130254	58130381	.	-	.	ID=LotjaGi6g1v0267300.1.five_prime_UTR.2;Parent=LotjaGi6g1v0267300.1
###
###
LjG1.1_chr6	PGSB	gene	58195882	58208530	.	-	.	ID=LotjaGi6g1v0267500
LjG1.1_chr6	PGSB	mRNA	58206372	58206785	.	-	.	ID=LotjaGi6g1v0267500.1;Parent=LotjaGi6g1v0267500
LjG1.1_chr6	PGSB	exon	58206372	58206524	.	-	.	ID=LotjaGi6g1v0267500.1.exon.1;Parent=LotjaGi6g1v0267500.1
LjG1.1_chr6	PGSB	CDS	58206372	58206524	.	-	0	ID=LotjaGi6g1v0267500.1.CDS.1;Parent=LotjaGi6g1v0267500.1
LjG1.1_chr6	PGSB	exon	58206636	58206785	.	-	.	ID=LotjaGi6g1v0267500.1.exon.2;Parent=LotjaGi6g1v0267500.1
LjG1.1_chr6	PGSB	CDS	58206636	58206785	.	-	0	ID=LotjaGi6g1v0267500.1.CDS.2;Parent=LotjaGi6g1v0267500.1
###
###
###
###
LjG1.1_chr6	PGSB	gene	58276284	58288032	.	+	.	ID=LotjaGi6g1v0267900
LjG1.1_chr6	PGSB	mRNA	58276284	58288032	.	+	.	ID=LotjaGi6g1v0267900.1;Parent=LotjaGi6g1v0267900
LjG1.1_chr6	PGSB	five_prime_UTR	58276284	58276536	.	+	.	ID=LotjaGi6g1v0267900.1.five_prime_UTR.1;Parent=LotjaGi6g1v0267900.1
LjG1.1_chr6	PGSB	exon	58276284	58278315	.	+	.	ID=LotjaGi6g1v0267900.1.exon.1;Parent=LotjaGi6g1v0267900.1
LjG1.1_chr6	PGSB	CDS	58276537	58278168	.	+	0	ID=LotjaGi6g1v0267900.1.CDS.1;Parent=LotjaGi6g1v0267900.1
LjG1.1_chr6	PGSB	three_prime_UTR	58278169	58278315	.	+	.	ID=LotjaGi6g1v0267900.1.three_prime_UTR.2;Parent=LotjaGi6g1v0267900.1
LjG1.1_chr6	PGSB	exon	58287970	58288032	.	+	.	ID=LotjaGi6g1v0267900.1.exon.2;Parent=LotjaGi6g1v0267900.1
LjG1.1_chr6	PGSB	three_prime_UTR	58287970	58288032	.	+	.	ID=LotjaGi6g1v0267900.1.three_prime_UTR.3;Parent=LotjaGi6g1v0267900.1
LjG1.1_chr6	PGSB	mRNA	58276534	58278168	.	+	.	ID=LotjaGi6g1v0267900.2;Parent=LotjaGi6g1v0267900
LjG1.1_chr6	PGSB	exon	58276534	58278168	.	+	.	ID=LotjaGi6g1v0267900.2.exon.1;Parent=LotjaGi6g1v0267900.2
LjG1.1_chr6	PGSB	CDS	58276537	58278168	.	+	0	ID=LotjaGi6g1v0267900.2.CDS.1;Parent=LotjaGi6g1v0267900.2
###
###
LjG1.1_chr6	PGSB	gene	58291688	58297779	.	-	.	ID=LotjaGi6g1v0268100
LjG1.1_chr6	PGSB	mRNA	58291688	58297779	.	-	.	ID=LotjaGi6g1v0268100.1;Parent=LotjaGi6g1v0268100
LjG1.1_chr6	PGSB	three_prime_UTR	58291688	58293278	.	-	.	ID=LotjaGi6g1v0268100.1.three_prime_UTR.1;Parent=LotjaGi6g1v0268100.1
LjG1.1_chr6	PGSB	exon	58291688	58293398	.	-	.	ID=LotjaGi6g1v0268100.1.exon.1;Parent=LotjaGi6g1v0268100.1
LjG1.1_chr6	PGSB	CDS	58293279	58293398	.	-	0	ID=LotjaGi6g1v0268100.1.CDS.1;Parent=LotjaGi6g1v0268100.1
LjG1.1_chr6	PGSB	exon	58293992	58294138	.	-	.	ID=LotjaGi6g1v0268100.1.exon.2;Parent=LotjaGi6g1v0268100.1
LjG1.1_chr6	PGSB	CDS	58293992	58294138	.	-	0	ID=LotjaGi6g1v0268100.1.CDS.2;Parent=LotjaGi6g1v0268100.1
LjG1.1_chr6	PGSB	exon	58294724	58294829	.	-	.	ID=LotjaGi6g1v0268100.1.exon.3;Parent=LotjaGi6g1v0268100.1
LjG1.1_chr6	PGSB	CDS	58294724	58294829	.	-	1	ID=LotjaGi6g1v0268100.1.CDS.3;Parent=LotjaGi6g1v0268100.1
LjG1.1_chr6	PGSB	exon	58295223	58295419	.	-	.	ID=LotjaGi6g1v0268100.1.exon.4;Parent=LotjaGi6g1v0268100.1
LjG1.1_chr6	PGSB	CDS	58295223	58295419	.	-	0	ID=LotjaGi6g1v0268100.1.CDS.4;Parent=LotjaGi6g1v0268100.1
LjG1.1_chr6	PGSB	exon	58296035	58296127	.	-	.	ID=LotjaGi6g1v0268100.1.exon.5;Parent=LotjaGi6g1v0268100.1
LjG1.1_chr6	PGSB	CDS	58296035	58296127	.	-	0	ID=LotjaGi6g1v0268100.1.CDS.5;Parent=LotjaGi6g1v0268100.1
LjG1.1_chr6	PGSB	CDS	58296314	58296364	.	-	0	ID=LotjaGi6g1v0268100.1.CDS.6;Parent=LotjaGi6g1v0268100.1
LjG1.1_chr6	PGSB	exon	58296314	58296371	.	-	.	ID=LotjaGi6g1v0268100.1.exon.6;Parent=LotjaGi6g1v0268100.1
LjG1.1_chr6	PGSB	five_prime_UTR	58296365	58296371	.	-	.	ID=LotjaGi6g1v0268100.1.five_prime_UTR.2;Parent=LotjaGi6g1v0268100.1
LjG1.1_chr6	PGSB	exon	58297346	58297779	.	-	.	ID=LotjaGi6g1v0268100.1.exon.7;Parent=LotjaGi6g1v0268100.1
LjG1.1_chr6	PGSB	five_prime_UTR	58297346	58297779	.	-	.	ID=LotjaGi6g1v0268100.1.five_prime_UTR.3;Parent=LotjaGi6g1v0268100.1
LjG1.1_chr6	PGSB	mRNA	58293279	58296364	.	-	.	ID=LotjaGi6g1v0268100.2;Parent=LotjaGi6g1v0268100
LjG1.1_chr6	PGSB	exon	58293279	58293398	.	-	.	ID=LotjaGi6g1v0268100.2.exon.1;Parent=LotjaGi6g1v0268100.2
LjG1.1_chr6	PGSB	CDS	58293279	58293398	.	-	0	ID=LotjaGi6g1v0268100.2.CDS.1;Parent=LotjaGi6g1v0268100.2
LjG1.1_chr6	PGSB	exon	58293992	58294138	.	-	.	ID=LotjaGi6g1v0268100.2.exon.2;Parent=LotjaGi6g1v0268100.2
LjG1.1_chr6	PGSB	CDS	58293992	58294138	.	-	0	ID=LotjaGi6g1v0268100.2.CDS.2;Parent=LotjaGi6g1v0268100.2
LjG1.1_chr6	PGSB	exon	58294724	58294829	.	-	.	ID=LotjaGi6g1v0268100.2.exon.3;Parent=LotjaGi6g1v0268100.2
LjG1.1_chr6	PGSB	CDS	58294724	58294829	.	-	1	ID=LotjaGi6g1v0268100.2.CDS.3;Parent=LotjaGi6g1v0268100.2
LjG1.1_chr6	PGSB	exon	58295223	58295419	.	-	.	ID=LotjaGi6g1v0268100.2.exon.4;Parent=LotjaGi6g1v0268100.2
LjG1.1_chr6	PGSB	CDS	58295223	58295419	.	-	0	ID=LotjaGi6g1v0268100.2.CDS.4;Parent=LotjaGi6g1v0268100.2
LjG1.1_chr6	PGSB	CDS	58295974	58296048	.	-	0	ID=LotjaGi6g1v0268100.2.CDS.5;Parent=LotjaGi6g1v0268100.2
LjG1.1_chr6	PGSB	exon	58295974	58296127	.	-	.	ID=LotjaGi6g1v0268100.2.exon.5;Parent=LotjaGi6g1v0268100.2
LjG1.1_chr6	PGSB	five_prime_UTR	58296049	58296127	.	-	.	ID=LotjaGi6g1v0268100.2.five_prime_UTR.1;Parent=LotjaGi6g1v0268100.2
LjG1.1_chr6	PGSB	exon	58296314	58296364	.	-	.	ID=LotjaGi6g1v0268100.2.exon.6;Parent=LotjaGi6g1v0268100.2
LjG1.1_chr6	PGSB	five_prime_UTR	58296314	58296364	.	-	.	ID=LotjaGi6g1v0268100.2.five_prime_UTR.2;Parent=LotjaGi6g1v0268100.2
LjG1.1_chr6	PGSB	mRNA	58293279	58296367	.	-	.	ID=LotjaGi6g1v0268100.3;Parent=LotjaGi6g1v0268100
LjG1.1_chr6	PGSB	exon	58293279	58293398	.	-	.	ID=LotjaGi6g1v0268100.3.exon.1;Parent=LotjaGi6g1v0268100.3
LjG1.1_chr6	PGSB	CDS	58293279	58293398	.	-	0	ID=LotjaGi6g1v0268100.3.CDS.1;Parent=LotjaGi6g1v0268100.3
LjG1.1_chr6	PGSB	exon	58293992	58294138	.	-	.	ID=LotjaGi6g1v0268100.3.exon.2;Parent=LotjaGi6g1v0268100.3
LjG1.1_chr6	PGSB	CDS	58293992	58294138	.	-	0	ID=LotjaGi6g1v0268100.3.CDS.2;Parent=LotjaGi6g1v0268100.3
LjG1.1_chr6	PGSB	exon	58294724	58294829	.	-	.	ID=LotjaGi6g1v0268100.3.exon.3;Parent=LotjaGi6g1v0268100.3
LjG1.1_chr6	PGSB	CDS	58294724	58294829	.	-	1	ID=LotjaGi6g1v0268100.3.CDS.3;Parent=LotjaGi6g1v0268100.3
LjG1.1_chr6	PGSB	exon	58295223	58295419	.	-	.	ID=LotjaGi6g1v0268100.3.exon.4;Parent=LotjaGi6g1v0268100.3
LjG1.1_chr6	PGSB	CDS	58295223	58295419	.	-	0	ID=LotjaGi6g1v0268100.3.CDS.4;Parent=LotjaGi6g1v0268100.3
LjG1.1_chr6	PGSB	exon	58296035	58296127	.	-	.	ID=LotjaGi6g1v0268100.3.exon.5;Parent=LotjaGi6g1v0268100.3
LjG1.1_chr6	PGSB	CDS	58296035	58296127	.	-	0	ID=LotjaGi6g1v0268100.3.CDS.5;Parent=LotjaGi6g1v0268100.3
LjG1.1_chr6	PGSB	CDS	58296314	58296364	.	-	0	ID=LotjaGi6g1v0268100.3.CDS.6;Parent=LotjaGi6g1v0268100.3
LjG1.1_chr6	PGSB	exon	58296314	58296367	.	-	.	ID=LotjaGi6g1v0268100.3.exon.6;Parent=LotjaGi6g1v0268100.3
LjG1.1_chr6	PGSB	mRNA	58293891	58296367	.	-	.	ID=LotjaGi6g1v0268100.4;Parent=LotjaGi6g1v0268100
LjG1.1_chr6	PGSB	exon	58293891	58293938	.	-	.	ID=LotjaGi6g1v0268100.4.exon.1;Parent=LotjaGi6g1v0268100.4
LjG1.1_chr6	PGSB	CDS	58293891	58293938	.	-	0	ID=LotjaGi6g1v0268100.4.CDS.1;Parent=LotjaGi6g1v0268100.4
LjG1.1_chr6	PGSB	exon	58293992	58294138	.	-	.	ID=LotjaGi6g1v0268100.4.exon.2;Parent=LotjaGi6g1v0268100.4
LjG1.1_chr6	PGSB	CDS	58293992	58294138	.	-	0	ID=LotjaGi6g1v0268100.4.CDS.2;Parent=LotjaGi6g1v0268100.4
LjG1.1_chr6	PGSB	exon	58294724	58294829	.	-	.	ID=LotjaGi6g1v0268100.4.exon.3;Parent=LotjaGi6g1v0268100.4
LjG1.1_chr6	PGSB	CDS	58294724	58294829	.	-	1	ID=LotjaGi6g1v0268100.4.CDS.3;Parent=LotjaGi6g1v0268100.4
LjG1.1_chr6	PGSB	exon	58295223	58295419	.	-	.	ID=LotjaGi6g1v0268100.4.exon.4;Parent=LotjaGi6g1v0268100.4
LjG1.1_chr6	PGSB	CDS	58295223	58295419	.	-	0	ID=LotjaGi6g1v0268100.4.CDS.4;Parent=LotjaGi6g1v0268100.4
LjG1.1_chr6	PGSB	exon	58296035	58296127	.	-	.	ID=LotjaGi6g1v0268100.4.exon.5;Parent=LotjaGi6g1v0268100.4
LjG1.1_chr6	PGSB	CDS	58296035	58296127	.	-	0	ID=LotjaGi6g1v0268100.4.CDS.5;Parent=LotjaGi6g1v0268100.4
LjG1.1_chr6	PGSB	CDS	58296314	58296364	.	-	0	ID=LotjaGi6g1v0268100.4.CDS.6;Parent=LotjaGi6g1v0268100.4
LjG1.1_chr6	PGSB	exon	58296314	58296367	.	-	.	ID=LotjaGi6g1v0268100.4.exon.6;Parent=LotjaGi6g1v0268100.4
LjG1.1_chr6	PGSB	five_prime_UTR	58296365	58296367	.	-	.	ID=LotjaGi6g1v0268100.4.five_prime_UTR.1;Parent=LotjaGi6g1v0268100.4
###
LjG1.1_chr6	PGSB	gene	58309199	58311256	.	-	.	ID=LotjaGi6g1v0268200
LjG1.1_chr6	PGSB	mRNA	58309199	58311256	.	-	.	ID=LotjaGi6g1v0268200.1;Parent=LotjaGi6g1v0268200
LjG1.1_chr6	PGSB	three_prime_UTR	58309199	58309768	.	-	.	ID=LotjaGi6g1v0268200.1.three_prime_UTR.1;Parent=LotjaGi6g1v0268200.1
LjG1.1_chr6	PGSB	exon	58309199	58311256	.	-	.	ID=LotjaGi6g1v0268200.1.exon.1;Parent=LotjaGi6g1v0268200.1
LjG1.1_chr6	PGSB	CDS	58309769	58310887	.	-	0	ID=LotjaGi6g1v0268200.1.CDS.1;Parent=LotjaGi6g1v0268200.1
LjG1.1_chr6	PGSB	five_prime_UTR	58310888	58311256	.	-	.	ID=LotjaGi6g1v0268200.1.five_prime_UTR.2;Parent=LotjaGi6g1v0268200.1
###
LjG1.1_chr6	PGSB	gene	58330571	58333802	.	+	.	ID=LotjaGi6g1v0268300
LjG1.1_chr6	PGSB	mRNA	58330571	58333802	.	+	.	ID=LotjaGi6g1v0268300.1;Parent=LotjaGi6g1v0268300
LjG1.1_chr6	PGSB	five_prime_UTR	58330571	58330865	.	+	.	ID=LotjaGi6g1v0268300.1.five_prime_UTR.1;Parent=LotjaGi6g1v0268300.1
LjG1.1_chr6	PGSB	exon	58330571	58331259	.	+	.	ID=LotjaGi6g1v0268300.1.exon.1;Parent=LotjaGi6g1v0268300.1
LjG1.1_chr6	PGSB	CDS	58330866	58331259	.	+	0	ID=LotjaGi6g1v0268300.1.CDS.1;Parent=LotjaGi6g1v0268300.1
LjG1.1_chr6	PGSB	exon	58331383	58331652	.	+	.	ID=LotjaGi6g1v0268300.1.exon.2;Parent=LotjaGi6g1v0268300.1
LjG1.1_chr6	PGSB	CDS	58331383	58331652	.	+	2	ID=LotjaGi6g1v0268300.1.CDS.2;Parent=LotjaGi6g1v0268300.1
LjG1.1_chr6	PGSB	CDS	58332501	58333177	.	+	2	ID=LotjaGi6g1v0268300.1.CDS.3;Parent=LotjaGi6g1v0268300.1
LjG1.1_chr6	PGSB	exon	58332501	58333802	.	+	.	ID=LotjaGi6g1v0268300.1.exon.3;Parent=LotjaGi6g1v0268300.1
LjG1.1_chr6	PGSB	three_prime_UTR	58333178	58333802	.	+	.	ID=LotjaGi6g1v0268300.1.three_prime_UTR.2;Parent=LotjaGi6g1v0268300.1
LjG1.1_chr6	PGSB	mRNA	58330866	58333177	.	+	.	ID=LotjaGi6g1v0268300.2;Parent=LotjaGi6g1v0268300
LjG1.1_chr6	PGSB	exon	58330866	58331259	.	+	.	ID=LotjaGi6g1v0268300.2.exon.1;Parent=LotjaGi6g1v0268300.2
LjG1.1_chr6	PGSB	CDS	58330866	58331259	.	+	0	ID=LotjaGi6g1v0268300.2.CDS.1;Parent=LotjaGi6g1v0268300.2
LjG1.1_chr6	PGSB	exon	58331383	58331652	.	+	.	ID=LotjaGi6g1v0268300.2.exon.2;Parent=LotjaGi6g1v0268300.2
LjG1.1_chr6	PGSB	CDS	58331383	58331652	.	+	2	ID=LotjaGi6g1v0268300.2.CDS.2;Parent=LotjaGi6g1v0268300.2
LjG1.1_chr6	PGSB	exon	58331735	58331743	.	+	.	ID=LotjaGi6g1v0268300.2.exon.3;Parent=LotjaGi6g1v0268300.2
LjG1.1_chr6	PGSB	CDS	58331735	58331743	.	+	2	ID=LotjaGi6g1v0268300.2.CDS.3;Parent=LotjaGi6g1v0268300.2
LjG1.1_chr6	PGSB	exon	58332501	58333177	.	+	.	ID=LotjaGi6g1v0268300.2.exon.4;Parent=LotjaGi6g1v0268300.2
LjG1.1_chr6	PGSB	CDS	58332501	58333177	.	+	2	ID=LotjaGi6g1v0268300.2.CDS.4;Parent=LotjaGi6g1v0268300.2
###
LjG1.1_chr6	PGSB	gene	58334709	58335799	.	+	.	ID=LotjaGi6g1v0268400
LjG1.1_chr6	PGSB	mRNA	58334709	58335799	.	+	.	ID=LotjaGi6g1v0268400.1;Parent=LotjaGi6g1v0268400
LjG1.1_chr6	PGSB	five_prime_UTR	58334709	58334970	.	+	.	ID=LotjaGi6g1v0268400.1.five_prime_UTR.1;Parent=LotjaGi6g1v0268400.1
LjG1.1_chr6	PGSB	exon	58334709	58335799	.	+	.	ID=LotjaGi6g1v0268400.1.exon.1;Parent=LotjaGi6g1v0268400.1
LjG1.1_chr6	PGSB	CDS	58334971	58335597	.	+	0	ID=LotjaGi6g1v0268400.1.CDS.1;Parent=LotjaGi6g1v0268400.1
LjG1.1_chr6	PGSB	three_prime_UTR	58335598	58335799	.	+	.	ID=LotjaGi6g1v0268400.1.three_prime_UTR.2;Parent=LotjaGi6g1v0268400.1
###
LjG1.1_chr6	PGSB	gene	58337611	58339296	.	+	.	ID=LotjaGi6g1v0268500
LjG1.1_chr6	PGSB	mRNA	58337611	58339296	.	+	.	ID=LotjaGi6g1v0268500.1;Parent=LotjaGi6g1v0268500
LjG1.1_chr6	PGSB	five_prime_UTR	58337611	58337673	.	+	.	ID=LotjaGi6g1v0268500.1.five_prime_UTR.1;Parent=LotjaGi6g1v0268500.1
LjG1.1_chr6	PGSB	exon	58337611	58338019	.	+	.	ID=LotjaGi6g1v0268500.1.exon.1;Parent=LotjaGi6g1v0268500.1
LjG1.1_chr6	PGSB	CDS	58337674	58338019	.	+	0	ID=LotjaGi6g1v0268500.1.CDS.1;Parent=LotjaGi6g1v0268500.1
LjG1.1_chr6	PGSB	CDS	58338251	58339014	.	+	2	ID=LotjaGi6g1v0268500.1.CDS.2;Parent=LotjaGi6g1v0268500.1
LjG1.1_chr6	PGSB	exon	58338251	58339296	.	+	.	ID=LotjaGi6g1v0268500.1.exon.2;Parent=LotjaGi6g1v0268500.1
LjG1.1_chr6	PGSB	three_prime_UTR	58339015	58339296	.	+	.	ID=LotjaGi6g1v0268500.1.three_prime_UTR.2;Parent=LotjaGi6g1v0268500.1
###
LjG1.1_chr6	PGSB	gene	58341378	58342260	.	-	.	ID=LotjaGi6g1v0268600
LjG1.1_chr6	PGSB	mRNA	58341378	58342260	.	-	.	ID=LotjaGi6g1v0268600.1;Parent=LotjaGi6g1v0268600
LjG1.1_chr6	PGSB	three_prime_UTR	58341378	58341545	.	-	.	ID=LotjaGi6g1v0268600.1.three_prime_UTR.1;Parent=LotjaGi6g1v0268600.1
LjG1.1_chr6	PGSB	exon	58341378	58342260	.	-	.	ID=LotjaGi6g1v0268600.1.exon.1;Parent=LotjaGi6g1v0268600.1
LjG1.1_chr6	PGSB	CDS	58341546	58342172	.	-	0	ID=LotjaGi6g1v0268600.1.CDS.1;Parent=LotjaGi6g1v0268600.1
LjG1.1_chr6	PGSB	five_prime_UTR	58342173	58342260	.	-	.	ID=LotjaGi6g1v0268600.1.five_prime_UTR.2;Parent=LotjaGi6g1v0268600.1
###
LjG1.1_chr6	PGSB	gene	58344325	58345266	.	-	.	ID=LotjaGi6g1v0268700
LjG1.1_chr6	PGSB	mRNA	58344325	58345266	.	-	.	ID=LotjaGi6g1v0268700.1;Parent=LotjaGi6g1v0268700
LjG1.1_chr6	PGSB	three_prime_UTR	58344325	58344551	.	-	.	ID=LotjaGi6g1v0268700.1.three_prime_UTR.1;Parent=LotjaGi6g1v0268700.1
LjG1.1_chr6	PGSB	exon	58344325	58345266	.	-	.	ID=LotjaGi6g1v0268700.1.exon.1;Parent=LotjaGi6g1v0268700.1
LjG1.1_chr6	PGSB	CDS	58344552	58345178	.	-	0	ID=LotjaGi6g1v0268700.1.CDS.1;Parent=LotjaGi6g1v0268700.1
LjG1.1_chr6	PGSB	five_prime_UTR	58345179	58345266	.	-	.	ID=LotjaGi6g1v0268700.1.five_prime_UTR.2;Parent=LotjaGi6g1v0268700.1
###
LjG1.1_chr6	PGSB	gene	58345952	58347773	.	-	.	ID=LotjaGi6g1v0268800
LjG1.1_chr6	PGSB	mRNA	58345952	58347773	.	-	.	ID=LotjaGi6g1v0268800.1;Parent=LotjaGi6g1v0268800
LjG1.1_chr6	PGSB	three_prime_UTR	58345952	58346314	.	-	.	ID=LotjaGi6g1v0268800.1.three_prime_UTR.1;Parent=LotjaGi6g1v0268800.1
LjG1.1_chr6	PGSB	exon	58345952	58347081	.	-	.	ID=LotjaGi6g1v0268800.1.exon.1;Parent=LotjaGi6g1v0268800.1
LjG1.1_chr6	PGSB	CDS	58346315	58347081	.	-	2	ID=LotjaGi6g1v0268800.1.CDS.1;Parent=LotjaGi6g1v0268800.1
LjG1.1_chr6	PGSB	CDS	58347352	58347697	.	-	0	ID=LotjaGi6g1v0268800.1.CDS.2;Parent=LotjaGi6g1v0268800.1
LjG1.1_chr6	PGSB	exon	58347352	58347773	.	-	.	ID=LotjaGi6g1v0268800.1.exon.2;Parent=LotjaGi6g1v0268800.1
LjG1.1_chr6	PGSB	five_prime_UTR	58347698	58347773	.	-	.	ID=LotjaGi6g1v0268800.1.five_prime_UTR.2;Parent=LotjaGi6g1v0268800.1
###
LjG1.1_chr6	PGSB	gene	58367631	58368866	.	-	.	ID=LotjaGi6g1v0268900
LjG1.1_chr6	PGSB	mRNA	58367631	58368866	.	-	.	ID=LotjaGi6g1v0268900.1;Parent=LotjaGi6g1v0268900
LjG1.1_chr6	PGSB	three_prime_UTR	58367631	58367775	.	-	.	ID=LotjaGi6g1v0268900.1.three_prime_UTR.1;Parent=LotjaGi6g1v0268900.1
LjG1.1_chr6	PGSB	exon	58367631	58368150	.	-	.	ID=LotjaGi6g1v0268900.1.exon.1;Parent=LotjaGi6g1v0268900.1
LjG1.1_chr6	PGSB	CDS	58367776	58368150	.	-	0	ID=LotjaGi6g1v0268900.1.CDS.1;Parent=LotjaGi6g1v0268900.1
LjG1.1_chr6	PGSB	exon	58368365	58368454	.	-	.	ID=LotjaGi6g1v0268900.1.exon.2;Parent=LotjaGi6g1v0268900.1
LjG1.1_chr6	PGSB	CDS	58368365	58368454	.	-	0	ID=LotjaGi6g1v0268900.1.CDS.2;Parent=LotjaGi6g1v0268900.1
LjG1.1_chr6	PGSB	CDS	58368590	58368862	.	-	0	ID=LotjaGi6g1v0268900.1.CDS.3;Parent=LotjaGi6g1v0268900.1
LjG1.1_chr6	PGSB	exon	58368590	58368866	.	-	.	ID=LotjaGi6g1v0268900.1.exon.3;Parent=LotjaGi6g1v0268900.1
LjG1.1_chr6	PGSB	five_prime_UTR	58368863	58368866	.	-	.	ID=LotjaGi6g1v0268900.1.five_prime_UTR.2;Parent=LotjaGi6g1v0268900.1
###
###
###
LjG1.1_chr6	PGSB	gene	58381108	58386511	.	+	.	ID=LotjaGi6g1v0269200
LjG1.1_chr6	PGSB	mRNA	58381108	58386511	.	+	.	ID=LotjaGi6g1v0269200.1;Parent=LotjaGi6g1v0269200
LjG1.1_chr6	PGSB	five_prime_UTR	58381108	58381201	.	+	.	ID=LotjaGi6g1v0269200.1.five_prime_UTR.1;Parent=LotjaGi6g1v0269200.1
LjG1.1_chr6	PGSB	exon	58381108	58381273	.	+	.	ID=LotjaGi6g1v0269200.1.exon.1;Parent=LotjaGi6g1v0269200.1
LjG1.1_chr6	PGSB	CDS	58381202	58381273	.	+	0	ID=LotjaGi6g1v0269200.1.CDS.1;Parent=LotjaGi6g1v0269200.1
LjG1.1_chr6	PGSB	exon	58381412	58381489	.	+	.	ID=LotjaGi6g1v0269200.1.exon.2;Parent=LotjaGi6g1v0269200.1
LjG1.1_chr6	PGSB	CDS	58381412	58381489	.	+	0	ID=LotjaGi6g1v0269200.1.CDS.2;Parent=LotjaGi6g1v0269200.1
LjG1.1_chr6	PGSB	exon	58382984	58383079	.	+	.	ID=LotjaGi6g1v0269200.1.exon.3;Parent=LotjaGi6g1v0269200.1
LjG1.1_chr6	PGSB	CDS	58382984	58383079	.	+	0	ID=LotjaGi6g1v0269200.1.CDS.3;Parent=LotjaGi6g1v0269200.1
LjG1.1_chr6	PGSB	exon	58383181	58383256	.	+	.	ID=LotjaGi6g1v0269200.1.exon.4;Parent=LotjaGi6g1v0269200.1
LjG1.1_chr6	PGSB	CDS	58383181	58383256	.	+	0	ID=LotjaGi6g1v0269200.1.CDS.4;Parent=LotjaGi6g1v0269200.1
LjG1.1_chr6	PGSB	exon	58383346	58383441	.	+	.	ID=LotjaGi6g1v0269200.1.exon.5;Parent=LotjaGi6g1v0269200.1
LjG1.1_chr6	PGSB	CDS	58383346	58383441	.	+	2	ID=LotjaGi6g1v0269200.1.CDS.5;Parent=LotjaGi6g1v0269200.1
LjG1.1_chr6	PGSB	exon	58383535	58383608	.	+	.	ID=LotjaGi6g1v0269200.1.exon.6;Parent=LotjaGi6g1v0269200.1
LjG1.1_chr6	PGSB	CDS	58383535	58383608	.	+	2	ID=LotjaGi6g1v0269200.1.CDS.6;Parent=LotjaGi6g1v0269200.1
LjG1.1_chr6	PGSB	exon	58383717	58383824	.	+	.	ID=LotjaGi6g1v0269200.1.exon.7;Parent=LotjaGi6g1v0269200.1
LjG1.1_chr6	PGSB	CDS	58383717	58383824	.	+	0	ID=LotjaGi6g1v0269200.1.CDS.7;Parent=LotjaGi6g1v0269200.1
LjG1.1_chr6	PGSB	exon	58383917	58384054	.	+	.	ID=LotjaGi6g1v0269200.1.exon.8;Parent=LotjaGi6g1v0269200.1
LjG1.1_chr6	PGSB	CDS	58383917	58384054	.	+	0	ID=LotjaGi6g1v0269200.1.CDS.8;Parent=LotjaGi6g1v0269200.1
LjG1.1_chr6	PGSB	exon	58385211	58385316	.	+	.	ID=LotjaGi6g1v0269200.1.exon.9;Parent=LotjaGi6g1v0269200.1
LjG1.1_chr6	PGSB	CDS	58385211	58385316	.	+	0	ID=LotjaGi6g1v0269200.1.CDS.9;Parent=LotjaGi6g1v0269200.1
LjG1.1_chr6	PGSB	exon	58385509	58385714	.	+	.	ID=LotjaGi6g1v0269200.1.exon.10;Parent=LotjaGi6g1v0269200.1
LjG1.1_chr6	PGSB	CDS	58385509	58385714	.	+	2	ID=LotjaGi6g1v0269200.1.CDS.10;Parent=LotjaGi6g1v0269200.1
LjG1.1_chr6	PGSB	CDS	58385880	58385948	.	+	0	ID=LotjaGi6g1v0269200.1.CDS.11;Parent=LotjaGi6g1v0269200.1
LjG1.1_chr6	PGSB	exon	58385880	58386511	.	+	.	ID=LotjaGi6g1v0269200.1.exon.11;Parent=LotjaGi6g1v0269200.1
LjG1.1_chr6	PGSB	three_prime_UTR	58385949	58386511	.	+	.	ID=LotjaGi6g1v0269200.1.three_prime_UTR.2;Parent=LotjaGi6g1v0269200.1
LjG1.1_chr6	PGSB	mRNA	58381108	58386511	.	+	.	ID=LotjaGi6g1v0269200.2;Parent=LotjaGi6g1v0269200
LjG1.1_chr6	PGSB	five_prime_UTR	58381108	58381201	.	+	.	ID=LotjaGi6g1v0269200.2.five_prime_UTR.1;Parent=LotjaGi6g1v0269200.2
LjG1.1_chr6	PGSB	exon	58381108	58381273	.	+	.	ID=LotjaGi6g1v0269200.2.exon.1;Parent=LotjaGi6g1v0269200.2
LjG1.1_chr6	PGSB	CDS	58381202	58381273	.	+	0	ID=LotjaGi6g1v0269200.2.CDS.1;Parent=LotjaGi6g1v0269200.2
LjG1.1_chr6	PGSB	exon	58381412	58381489	.	+	.	ID=LotjaGi6g1v0269200.2.exon.2;Parent=LotjaGi6g1v0269200.2
LjG1.1_chr6	PGSB	CDS	58381412	58381489	.	+	0	ID=LotjaGi6g1v0269200.2.CDS.2;Parent=LotjaGi6g1v0269200.2
LjG1.1_chr6	PGSB	exon	58382984	58383079	.	+	.	ID=LotjaGi6g1v0269200.2.exon.3;Parent=LotjaGi6g1v0269200.2
LjG1.1_chr6	PGSB	CDS	58382984	58383079	.	+	0	ID=LotjaGi6g1v0269200.2.CDS.3;Parent=LotjaGi6g1v0269200.2
LjG1.1_chr6	PGSB	exon	58383181	58383256	.	+	.	ID=LotjaGi6g1v0269200.2.exon.4;Parent=LotjaGi6g1v0269200.2
LjG1.1_chr6	PGSB	CDS	58383181	58383256	.	+	0	ID=LotjaGi6g1v0269200.2.CDS.4;Parent=LotjaGi6g1v0269200.2
LjG1.1_chr6	PGSB	exon	58383337	58383441	.	+	.	ID=LotjaGi6g1v0269200.2.exon.5;Parent=LotjaGi6g1v0269200.2
LjG1.1_chr6	PGSB	CDS	58383337	58383441	.	+	2	ID=LotjaGi6g1v0269200.2.CDS.5;Parent=LotjaGi6g1v0269200.2
LjG1.1_chr6	PGSB	exon	58383535	58383608	.	+	.	ID=LotjaGi6g1v0269200.2.exon.6;Parent=LotjaGi6g1v0269200.2
LjG1.1_chr6	PGSB	CDS	58383535	58383608	.	+	2	ID=LotjaGi6g1v0269200.2.CDS.6;Parent=LotjaGi6g1v0269200.2
LjG1.1_chr6	PGSB	exon	58383717	58383824	.	+	.	ID=LotjaGi6g1v0269200.2.exon.7;Parent=LotjaGi6g1v0269200.2
LjG1.1_chr6	PGSB	CDS	58383717	58383824	.	+	0	ID=LotjaGi6g1v0269200.2.CDS.7;Parent=LotjaGi6g1v0269200.2
LjG1.1_chr6	PGSB	exon	58383917	58384054	.	+	.	ID=LotjaGi6g1v0269200.2.exon.8;Parent=LotjaGi6g1v0269200.2
LjG1.1_chr6	PGSB	CDS	58383917	58384054	.	+	0	ID=LotjaGi6g1v0269200.2.CDS.8;Parent=LotjaGi6g1v0269200.2
LjG1.1_chr6	PGSB	exon	58385211	58385316	.	+	.	ID=LotjaGi6g1v0269200.2.exon.9;Parent=LotjaGi6g1v0269200.2
LjG1.1_chr6	PGSB	CDS	58385211	58385316	.	+	0	ID=LotjaGi6g1v0269200.2.CDS.9;Parent=LotjaGi6g1v0269200.2
LjG1.1_chr6	PGSB	exon	58385509	58385714	.	+	.	ID=LotjaGi6g1v0269200.2.exon.10;Parent=LotjaGi6g1v0269200.2
LjG1.1_chr6	PGSB	CDS	58385509	58385714	.	+	2	ID=LotjaGi6g1v0269200.2.CDS.10;Parent=LotjaGi6g1v0269200.2
LjG1.1_chr6	PGSB	CDS	58385880	58385948	.	+	0	ID=LotjaGi6g1v0269200.2.CDS.11;Parent=LotjaGi6g1v0269200.2
LjG1.1_chr6	PGSB	exon	58385880	58386511	.	+	.	ID=LotjaGi6g1v0269200.2.exon.11;Parent=LotjaGi6g1v0269200.2
LjG1.1_chr6	PGSB	three_prime_UTR	58385949	58386511	.	+	.	ID=LotjaGi6g1v0269200.2.three_prime_UTR.2;Parent=LotjaGi6g1v0269200.2
###
LjG1.1_chr6	PGSB	gene	58386573	58398267	.	-	.	ID=LotjaGi6g1v0269300
LjG1.1_chr6	PGSB	mRNA	58393278	58398196	.	-	.	ID=LotjaGi6g1v0269300.1;Parent=LotjaGi6g1v0269300
LjG1.1_chr6	PGSB	exon	58393278	58393555	.	-	.	ID=LotjaGi6g1v0269300.1.exon.1;Parent=LotjaGi6g1v0269300.1
LjG1.1_chr6	PGSB	CDS	58393278	58393555	.	-	2	ID=LotjaGi6g1v0269300.1.CDS.1;Parent=LotjaGi6g1v0269300.1
LjG1.1_chr6	PGSB	exon	58393739	58393829	.	-	.	ID=LotjaGi6g1v0269300.1.exon.2;Parent=LotjaGi6g1v0269300.1
LjG1.1_chr6	PGSB	CDS	58393739	58393829	.	-	0	ID=LotjaGi6g1v0269300.1.CDS.2;Parent=LotjaGi6g1v0269300.1
LjG1.1_chr6	PGSB	exon	58394420	58394590	.	-	.	ID=LotjaGi6g1v0269300.1.exon.3;Parent=LotjaGi6g1v0269300.1
LjG1.1_chr6	PGSB	CDS	58394420	58394590	.	-	0	ID=LotjaGi6g1v0269300.1.CDS.3;Parent=LotjaGi6g1v0269300.1
LjG1.1_chr6	PGSB	exon	58395170	58395280	.	-	.	ID=LotjaGi6g1v0269300.1.exon.4;Parent=LotjaGi6g1v0269300.1
LjG1.1_chr6	PGSB	CDS	58395170	58395280	.	-	0	ID=LotjaGi6g1v0269300.1.CDS.4;Parent=LotjaGi6g1v0269300.1
LjG1.1_chr6	PGSB	exon	58395383	58395442	.	-	.	ID=LotjaGi6g1v0269300.1.exon.5;Parent=LotjaGi6g1v0269300.1
LjG1.1_chr6	PGSB	CDS	58395383	58395442	.	-	0	ID=LotjaGi6g1v0269300.1.CDS.5;Parent=LotjaGi6g1v0269300.1
LjG1.1_chr6	PGSB	exon	58396086	58396127	.	-	.	ID=LotjaGi6g1v0269300.1.exon.6;Parent=LotjaGi6g1v0269300.1
LjG1.1_chr6	PGSB	CDS	58396086	58396127	.	-	0	ID=LotjaGi6g1v0269300.1.CDS.6;Parent=LotjaGi6g1v0269300.1
LjG1.1_chr6	PGSB	exon	58396251	58396313	.	-	.	ID=LotjaGi6g1v0269300.1.exon.7;Parent=LotjaGi6g1v0269300.1
LjG1.1_chr6	PGSB	CDS	58396251	58396313	.	-	0	ID=LotjaGi6g1v0269300.1.CDS.7;Parent=LotjaGi6g1v0269300.1
LjG1.1_chr6	PGSB	exon	58396386	58396457	.	-	.	ID=LotjaGi6g1v0269300.1.exon.8;Parent=LotjaGi6g1v0269300.1
LjG1.1_chr6	PGSB	CDS	58396386	58396457	.	-	0	ID=LotjaGi6g1v0269300.1.CDS.8;Parent=LotjaGi6g1v0269300.1
LjG1.1_chr6	PGSB	exon	58396578	58396679	.	-	.	ID=LotjaGi6g1v0269300.1.exon.9;Parent=LotjaGi6g1v0269300.1
LjG1.1_chr6	PGSB	CDS	58396578	58396679	.	-	0	ID=LotjaGi6g1v0269300.1.CDS.9;Parent=LotjaGi6g1v0269300.1
LjG1.1_chr6	PGSB	exon	58397099	58397200	.	-	.	ID=LotjaGi6g1v0269300.1.exon.10;Parent=LotjaGi6g1v0269300.1
LjG1.1_chr6	PGSB	CDS	58397099	58397200	.	-	0	ID=LotjaGi6g1v0269300.1.CDS.10;Parent=LotjaGi6g1v0269300.1
LjG1.1_chr6	PGSB	exon	58397350	58397422	.	-	.	ID=LotjaGi6g1v0269300.1.exon.11;Parent=LotjaGi6g1v0269300.1
LjG1.1_chr6	PGSB	CDS	58397350	58397422	.	-	1	ID=LotjaGi6g1v0269300.1.CDS.11;Parent=LotjaGi6g1v0269300.1
LjG1.1_chr6	PGSB	exon	58397835	58397887	.	-	.	ID=LotjaGi6g1v0269300.1.exon.12;Parent=LotjaGi6g1v0269300.1
LjG1.1_chr6	PGSB	CDS	58397835	58397887	.	-	0	ID=LotjaGi6g1v0269300.1.CDS.12;Parent=LotjaGi6g1v0269300.1
LjG1.1_chr6	PGSB	CDS	58397984	58398190	.	-	0	ID=LotjaGi6g1v0269300.1.CDS.13;Parent=LotjaGi6g1v0269300.1
LjG1.1_chr6	PGSB	exon	58397984	58398196	.	-	.	ID=LotjaGi6g1v0269300.1.exon.13;Parent=LotjaGi6g1v0269300.1
###
LjG1.1_chr6	PGSB	gene	58386976	58391592	.	+	.	ID=LotjaGi6g1v0269400
LjG1.1_chr6	PGSB	mRNA	58386976	58391592	.	+	.	ID=LotjaGi6g1v0269400.1;Parent=LotjaGi6g1v0269400
LjG1.1_chr6	PGSB	five_prime_UTR	58386976	58387037	.	+	.	ID=LotjaGi6g1v0269400.1.five_prime_UTR.1;Parent=LotjaGi6g1v0269400.1
LjG1.1_chr6	PGSB	exon	58386976	58387781	.	+	.	ID=LotjaGi6g1v0269400.1.exon.1;Parent=LotjaGi6g1v0269400.1
LjG1.1_chr6	PGSB	CDS	58387038	58387781	.	+	0	ID=LotjaGi6g1v0269400.1.CDS.1;Parent=LotjaGi6g1v0269400.1
LjG1.1_chr6	PGSB	CDS	58388485	58389690	.	+	0	ID=LotjaGi6g1v0269400.1.CDS.2;Parent=LotjaGi6g1v0269400.1
LjG1.1_chr6	PGSB	exon	58388485	58391592	.	+	.	ID=LotjaGi6g1v0269400.1.exon.2;Parent=LotjaGi6g1v0269400.1
LjG1.1_chr6	PGSB	three_prime_UTR	58389691	58391592	.	+	.	ID=LotjaGi6g1v0269400.1.three_prime_UTR.2;Parent=LotjaGi6g1v0269400.1
###
LjG1.1_chr6	PGSB	gene	58399560	58403230	.	-	.	ID=LotjaGi6g1v0269500
LjG1.1_chr6	PGSB	mRNA	58399560	58403230	.	-	.	ID=LotjaGi6g1v0269500.1;Parent=LotjaGi6g1v0269500
LjG1.1_chr6	PGSB	three_prime_UTR	58399560	58399978	.	-	.	ID=LotjaGi6g1v0269500.1.three_prime_UTR.1;Parent=LotjaGi6g1v0269500.1
LjG1.1_chr6	PGSB	exon	58399560	58400382	.	-	.	ID=LotjaGi6g1v0269500.1.exon.1;Parent=LotjaGi6g1v0269500.1
LjG1.1_chr6	PGSB	CDS	58399979	58400382	.	-	2	ID=LotjaGi6g1v0269500.1.CDS.1;Parent=LotjaGi6g1v0269500.1
LjG1.1_chr6	PGSB	exon	58400473	58401149	.	-	.	ID=LotjaGi6g1v0269500.1.exon.2;Parent=LotjaGi6g1v0269500.1
LjG1.1_chr6	PGSB	CDS	58400473	58401149	.	-	1	ID=LotjaGi6g1v0269500.1.CDS.2;Parent=LotjaGi6g1v0269500.1
LjG1.1_chr6	PGSB	exon	58401239	58401307	.	-	.	ID=LotjaGi6g1v0269500.1.exon.3;Parent=LotjaGi6g1v0269500.1
LjG1.1_chr6	PGSB	CDS	58401239	58401307	.	-	1	ID=LotjaGi6g1v0269500.1.CDS.3;Parent=LotjaGi6g1v0269500.1
LjG1.1_chr6	PGSB	exon	58401399	58401547	.	-	.	ID=LotjaGi6g1v0269500.1.exon.4;Parent=LotjaGi6g1v0269500.1
LjG1.1_chr6	PGSB	CDS	58401399	58401547	.	-	0	ID=LotjaGi6g1v0269500.1.CDS.4;Parent=LotjaGi6g1v0269500.1
LjG1.1_chr6	PGSB	exon	58402431	58402643	.	-	.	ID=LotjaGi6g1v0269500.1.exon.5;Parent=LotjaGi6g1v0269500.1
LjG1.1_chr6	PGSB	CDS	58402431	58402643	.	-	0	ID=LotjaGi6g1v0269500.1.CDS.5;Parent=LotjaGi6g1v0269500.1
LjG1.1_chr6	PGSB	CDS	58402801	58403010	.	-	0	ID=LotjaGi6g1v0269500.1.CDS.6;Parent=LotjaGi6g1v0269500.1
LjG1.1_chr6	PGSB	exon	58402801	58403230	.	-	.	ID=LotjaGi6g1v0269500.1.exon.6;Parent=LotjaGi6g1v0269500.1
LjG1.1_chr6	PGSB	five_prime_UTR	58403011	58403230	.	-	.	ID=LotjaGi6g1v0269500.1.five_prime_UTR.2;Parent=LotjaGi6g1v0269500.1
###
LjG1.1_chr6	PGSB	gene	58406349	58420451	.	+	.	ID=LotjaGi6g1v0269600
LjG1.1_chr6	PGSB	mRNA	58406349	58420346	.	+	.	ID=LotjaGi6g1v0269600.1;Parent=LotjaGi6g1v0269600
LjG1.1_chr6	PGSB	exon	58406349	58406545	.	+	.	ID=LotjaGi6g1v0269600.1.exon.1;Parent=LotjaGi6g1v0269600.1
LjG1.1_chr6	PGSB	five_prime_UTR	58406349	58406545	.	+	.	ID=LotjaGi6g1v0269600.1.five_prime_UTR.1;Parent=LotjaGi6g1v0269600.1
LjG1.1_chr6	PGSB	exon	58408002	58408094	.	+	.	ID=LotjaGi6g1v0269600.1.exon.2;Parent=LotjaGi6g1v0269600.1
LjG1.1_chr6	PGSB	five_prime_UTR	58408002	58408094	.	+	.	ID=LotjaGi6g1v0269600.1.five_prime_UTR.2;Parent=LotjaGi6g1v0269600.1
LjG1.1_chr6	PGSB	five_prime_UTR	58408620	58408651	.	+	.	ID=LotjaGi6g1v0269600.1.five_prime_UTR.3;Parent=LotjaGi6g1v0269600.1
LjG1.1_chr6	PGSB	exon	58408620	58408722	.	+	.	ID=LotjaGi6g1v0269600.1.exon.3;Parent=LotjaGi6g1v0269600.1
LjG1.1_chr6	PGSB	CDS	58408652	58408722	.	+	0	ID=LotjaGi6g1v0269600.1.CDS.1;Parent=LotjaGi6g1v0269600.1
LjG1.1_chr6	PGSB	exon	58408826	58409003	.	+	.	ID=LotjaGi6g1v0269600.1.exon.4;Parent=LotjaGi6g1v0269600.1
LjG1.1_chr6	PGSB	CDS	58408826	58409003	.	+	1	ID=LotjaGi6g1v0269600.1.CDS.2;Parent=LotjaGi6g1v0269600.1
LjG1.1_chr6	PGSB	exon	58409132	58409245	.	+	.	ID=LotjaGi6g1v0269600.1.exon.5;Parent=LotjaGi6g1v0269600.1
LjG1.1_chr6	PGSB	CDS	58409132	58409245	.	+	0	ID=LotjaGi6g1v0269600.1.CDS.3;Parent=LotjaGi6g1v0269600.1
LjG1.1_chr6	PGSB	exon	58409559	58409693	.	+	.	ID=LotjaGi6g1v0269600.1.exon.6;Parent=LotjaGi6g1v0269600.1
LjG1.1_chr6	PGSB	CDS	58409559	58409693	.	+	0	ID=LotjaGi6g1v0269600.1.CDS.4;Parent=LotjaGi6g1v0269600.1
LjG1.1_chr6	PGSB	exon	58410638	58410722	.	+	.	ID=LotjaGi6g1v0269600.1.exon.7;Parent=LotjaGi6g1v0269600.1
LjG1.1_chr6	PGSB	CDS	58410638	58410722	.	+	0	ID=LotjaGi6g1v0269600.1.CDS.5;Parent=LotjaGi6g1v0269600.1
LjG1.1_chr6	PGSB	exon	58410853	58410917	.	+	.	ID=LotjaGi6g1v0269600.1.exon.8;Parent=LotjaGi6g1v0269600.1
LjG1.1_chr6	PGSB	CDS	58410853	58410917	.	+	2	ID=LotjaGi6g1v0269600.1.CDS.6;Parent=LotjaGi6g1v0269600.1
LjG1.1_chr6	PGSB	exon	58411490	58411627	.	+	.	ID=LotjaGi6g1v0269600.1.exon.9;Parent=LotjaGi6g1v0269600.1
LjG1.1_chr6	PGSB	CDS	58411490	58411627	.	+	0	ID=LotjaGi6g1v0269600.1.CDS.7;Parent=LotjaGi6g1v0269600.1
LjG1.1_chr6	PGSB	exon	58411883	58412011	.	+	.	ID=LotjaGi6g1v0269600.1.exon.10;Parent=LotjaGi6g1v0269600.1
LjG1.1_chr6	PGSB	CDS	58411883	58412011	.	+	0	ID=LotjaGi6g1v0269600.1.CDS.8;Parent=LotjaGi6g1v0269600.1
LjG1.1_chr6	PGSB	exon	58412099	58412219	.	+	.	ID=LotjaGi6g1v0269600.1.exon.11;Parent=LotjaGi6g1v0269600.1
LjG1.1_chr6	PGSB	CDS	58412099	58412219	.	+	0	ID=LotjaGi6g1v0269600.1.CDS.9;Parent=LotjaGi6g1v0269600.1
LjG1.1_chr6	PGSB	exon	58412316	58412415	.	+	.	ID=LotjaGi6g1v0269600.1.exon.12;Parent=LotjaGi6g1v0269600.1
LjG1.1_chr6	PGSB	CDS	58412316	58412415	.	+	2	ID=LotjaGi6g1v0269600.1.CDS.10;Parent=LotjaGi6g1v0269600.1
LjG1.1_chr6	PGSB	exon	58413366	58413561	.	+	.	ID=LotjaGi6g1v0269600.1.exon.13;Parent=LotjaGi6g1v0269600.1
LjG1.1_chr6	PGSB	CDS	58413366	58413561	.	+	1	ID=LotjaGi6g1v0269600.1.CDS.11;Parent=LotjaGi6g1v0269600.1
LjG1.1_chr6	PGSB	exon	58413643	58413803	.	+	.	ID=LotjaGi6g1v0269600.1.exon.14;Parent=LotjaGi6g1v0269600.1
LjG1.1_chr6	PGSB	CDS	58413643	58413803	.	+	0	ID=LotjaGi6g1v0269600.1.CDS.12;Parent=LotjaGi6g1v0269600.1
LjG1.1_chr6	PGSB	exon	58413957	58414175	.	+	.	ID=LotjaGi6g1v0269600.1.exon.15;Parent=LotjaGi6g1v0269600.1
LjG1.1_chr6	PGSB	CDS	58413957	58414175	.	+	1	ID=LotjaGi6g1v0269600.1.CDS.13;Parent=LotjaGi6g1v0269600.1
LjG1.1_chr6	PGSB	exon	58414296	58414510	.	+	.	ID=LotjaGi6g1v0269600.1.exon.16;Parent=LotjaGi6g1v0269600.1
LjG1.1_chr6	PGSB	CDS	58414296	58414510	.	+	1	ID=LotjaGi6g1v0269600.1.CDS.14;Parent=LotjaGi6g1v0269600.1
LjG1.1_chr6	PGSB	exon	58414618	58414889	.	+	.	ID=LotjaGi6g1v0269600.1.exon.17;Parent=LotjaGi6g1v0269600.1
LjG1.1_chr6	PGSB	CDS	58414618	58414889	.	+	2	ID=LotjaGi6g1v0269600.1.CDS.15;Parent=LotjaGi6g1v0269600.1
LjG1.1_chr6	PGSB	exon	58414987	58415384	.	+	.	ID=LotjaGi6g1v0269600.1.exon.18;Parent=LotjaGi6g1v0269600.1
LjG1.1_chr6	PGSB	CDS	58414987	58415384	.	+	0	ID=LotjaGi6g1v0269600.1.CDS.16;Parent=LotjaGi6g1v0269600.1
LjG1.1_chr6	PGSB	exon	58415504	58415607	.	+	.	ID=LotjaGi6g1v0269600.1.exon.19;Parent=LotjaGi6g1v0269600.1
LjG1.1_chr6	PGSB	CDS	58415504	58415607	.	+	1	ID=LotjaGi6g1v0269600.1.CDS.17;Parent=LotjaGi6g1v0269600.1
LjG1.1_chr6	PGSB	exon	58416340	58416530	.	+	.	ID=LotjaGi6g1v0269600.1.exon.20;Parent=LotjaGi6g1v0269600.1
LjG1.1_chr6	PGSB	CDS	58416340	58416530	.	+	2	ID=LotjaGi6g1v0269600.1.CDS.18;Parent=LotjaGi6g1v0269600.1
LjG1.1_chr6	PGSB	exon	58416886	58417095	.	+	.	ID=LotjaGi6g1v0269600.1.exon.21;Parent=LotjaGi6g1v0269600.1
LjG1.1_chr6	PGSB	CDS	58416886	58417095	.	+	0	ID=LotjaGi6g1v0269600.1.CDS.19;Parent=LotjaGi6g1v0269600.1
LjG1.1_chr6	PGSB	exon	58418059	58418472	.	+	.	ID=LotjaGi6g1v0269600.1.exon.22;Parent=LotjaGi6g1v0269600.1
LjG1.1_chr6	PGSB	CDS	58418059	58418472	.	+	0	ID=LotjaGi6g1v0269600.1.CDS.20;Parent=LotjaGi6g1v0269600.1
LjG1.1_chr6	PGSB	exon	58418717	58419001	.	+	.	ID=LotjaGi6g1v0269600.1.exon.23;Parent=LotjaGi6g1v0269600.1
LjG1.1_chr6	PGSB	CDS	58418717	58419001	.	+	0	ID=LotjaGi6g1v0269600.1.CDS.21;Parent=LotjaGi6g1v0269600.1
LjG1.1_chr6	PGSB	CDS	58419820	58420161	.	+	0	ID=LotjaGi6g1v0269600.1.CDS.22;Parent=LotjaGi6g1v0269600.1
LjG1.1_chr6	PGSB	exon	58419820	58420346	.	+	.	ID=LotjaGi6g1v0269600.1.exon.24;Parent=LotjaGi6g1v0269600.1
LjG1.1_chr6	PGSB	three_prime_UTR	58420162	58420346	.	+	.	ID=LotjaGi6g1v0269600.1.three_prime_UTR.4;Parent=LotjaGi6g1v0269600.1
LjG1.1_chr6	PGSB	mRNA	58406481	58420451	.	+	.	ID=LotjaGi6g1v0269600.2;Parent=LotjaGi6g1v0269600
LjG1.1_chr6	PGSB	exon	58406481	58406545	.	+	.	ID=LotjaGi6g1v0269600.2.exon.1;Parent=LotjaGi6g1v0269600.2
LjG1.1_chr6	PGSB	five_prime_UTR	58406481	58406545	.	+	.	ID=LotjaGi6g1v0269600.2.five_prime_UTR.1;Parent=LotjaGi6g1v0269600.2
LjG1.1_chr6	PGSB	exon	58408002	58408094	.	+	.	ID=LotjaGi6g1v0269600.2.exon.2;Parent=LotjaGi6g1v0269600.2
LjG1.1_chr6	PGSB	five_prime_UTR	58408002	58408094	.	+	.	ID=LotjaGi6g1v0269600.2.five_prime_UTR.2;Parent=LotjaGi6g1v0269600.2
LjG1.1_chr6	PGSB	five_prime_UTR	58408620	58408651	.	+	.	ID=LotjaGi6g1v0269600.2.five_prime_UTR.3;Parent=LotjaGi6g1v0269600.2
LjG1.1_chr6	PGSB	exon	58408620	58408722	.	+	.	ID=LotjaGi6g1v0269600.2.exon.3;Parent=LotjaGi6g1v0269600.2
LjG1.1_chr6	PGSB	CDS	58408652	58408722	.	+	0	ID=LotjaGi6g1v0269600.2.CDS.1;Parent=LotjaGi6g1v0269600.2
LjG1.1_chr6	PGSB	exon	58408826	58409003	.	+	.	ID=LotjaGi6g1v0269600.2.exon.4;Parent=LotjaGi6g1v0269600.2
LjG1.1_chr6	PGSB	CDS	58408826	58409003	.	+	1	ID=LotjaGi6g1v0269600.2.CDS.2;Parent=LotjaGi6g1v0269600.2
LjG1.1_chr6	PGSB	exon	58409132	58409245	.	+	.	ID=LotjaGi6g1v0269600.2.exon.5;Parent=LotjaGi6g1v0269600.2
LjG1.1_chr6	PGSB	CDS	58409132	58409245	.	+	0	ID=LotjaGi6g1v0269600.2.CDS.3;Parent=LotjaGi6g1v0269600.2
LjG1.1_chr6	PGSB	exon	58409559	58409693	.	+	.	ID=LotjaGi6g1v0269600.2.exon.6;Parent=LotjaGi6g1v0269600.2
LjG1.1_chr6	PGSB	CDS	58409559	58409693	.	+	0	ID=LotjaGi6g1v0269600.2.CDS.4;Parent=LotjaGi6g1v0269600.2
LjG1.1_chr6	PGSB	exon	58410638	58410722	.	+	.	ID=LotjaGi6g1v0269600.2.exon.7;Parent=LotjaGi6g1v0269600.2
LjG1.1_chr6	PGSB	CDS	58410638	58410722	.	+	0	ID=LotjaGi6g1v0269600.2.CDS.5;Parent=LotjaGi6g1v0269600.2
LjG1.1_chr6	PGSB	exon	58410853	58410917	.	+	.	ID=LotjaGi6g1v0269600.2.exon.8;Parent=LotjaGi6g1v0269600.2
LjG1.1_chr6	PGSB	CDS	58410853	58410917	.	+	2	ID=LotjaGi6g1v0269600.2.CDS.6;Parent=LotjaGi6g1v0269600.2
LjG1.1_chr6	PGSB	exon	58411490	58411627	.	+	.	ID=LotjaGi6g1v0269600.2.exon.9;Parent=LotjaGi6g1v0269600.2
LjG1.1_chr6	PGSB	CDS	58411490	58411627	.	+	0	ID=LotjaGi6g1v0269600.2.CDS.7;Parent=LotjaGi6g1v0269600.2
LjG1.1_chr6	PGSB	exon	58411883	58412011	.	+	.	ID=LotjaGi6g1v0269600.2.exon.10;Parent=LotjaGi6g1v0269600.2
LjG1.1_chr6	PGSB	CDS	58411883	58412011	.	+	0	ID=LotjaGi6g1v0269600.2.CDS.8;Parent=LotjaGi6g1v0269600.2
LjG1.1_chr6	PGSB	exon	58412099	58412219	.	+	.	ID=LotjaGi6g1v0269600.2.exon.11;Parent=LotjaGi6g1v0269600.2
LjG1.1_chr6	PGSB	CDS	58412099	58412219	.	+	0	ID=LotjaGi6g1v0269600.2.CDS.9;Parent=LotjaGi6g1v0269600.2
LjG1.1_chr6	PGSB	exon	58412316	58412415	.	+	.	ID=LotjaGi6g1v0269600.2.exon.12;Parent=LotjaGi6g1v0269600.2
LjG1.1_chr6	PGSB	CDS	58412316	58412415	.	+	2	ID=LotjaGi6g1v0269600.2.CDS.10;Parent=LotjaGi6g1v0269600.2
LjG1.1_chr6	PGSB	exon	58413366	58413561	.	+	.	ID=LotjaGi6g1v0269600.2.exon.13;Parent=LotjaGi6g1v0269600.2
LjG1.1_chr6	PGSB	CDS	58413366	58413561	.	+	1	ID=LotjaGi6g1v0269600.2.CDS.11;Parent=LotjaGi6g1v0269600.2
LjG1.1_chr6	PGSB	exon	58413643	58413803	.	+	.	ID=LotjaGi6g1v0269600.2.exon.14;Parent=LotjaGi6g1v0269600.2
LjG1.1_chr6	PGSB	CDS	58413643	58413803	.	+	0	ID=LotjaGi6g1v0269600.2.CDS.12;Parent=LotjaGi6g1v0269600.2
LjG1.1_chr6	PGSB	exon	58413957	58414175	.	+	.	ID=LotjaGi6g1v0269600.2.exon.15;Parent=LotjaGi6g1v0269600.2
LjG1.1_chr6	PGSB	CDS	58413957	58414175	.	+	1	ID=LotjaGi6g1v0269600.2.CDS.13;Parent=LotjaGi6g1v0269600.2
LjG1.1_chr6	PGSB	exon	58414296	58414510	.	+	.	ID=LotjaGi6g1v0269600.2.exon.16;Parent=LotjaGi6g1v0269600.2
LjG1.1_chr6	PGSB	CDS	58414296	58414510	.	+	1	ID=LotjaGi6g1v0269600.2.CDS.14;Parent=LotjaGi6g1v0269600.2
LjG1.1_chr6	PGSB	exon	58414618	58414889	.	+	.	ID=LotjaGi6g1v0269600.2.exon.17;Parent=LotjaGi6g1v0269600.2
LjG1.1_chr6	PGSB	CDS	58414618	58414889	.	+	2	ID=LotjaGi6g1v0269600.2.CDS.15;Parent=LotjaGi6g1v0269600.2
LjG1.1_chr6	PGSB	exon	58414987	58415384	.	+	.	ID=LotjaGi6g1v0269600.2.exon.18;Parent=LotjaGi6g1v0269600.2
LjG1.1_chr6	PGSB	CDS	58414987	58415384	.	+	0	ID=LotjaGi6g1v0269600.2.CDS.16;Parent=LotjaGi6g1v0269600.2
LjG1.1_chr6	PGSB	exon	58415504	58415607	.	+	.	ID=LotjaGi6g1v0269600.2.exon.19;Parent=LotjaGi6g1v0269600.2
LjG1.1_chr6	PGSB	CDS	58415504	58415607	.	+	1	ID=LotjaGi6g1v0269600.2.CDS.17;Parent=LotjaGi6g1v0269600.2
LjG1.1_chr6	PGSB	exon	58416340	58416530	.	+	.	ID=LotjaGi6g1v0269600.2.exon.20;Parent=LotjaGi6g1v0269600.2
LjG1.1_chr6	PGSB	CDS	58416340	58416530	.	+	2	ID=LotjaGi6g1v0269600.2.CDS.18;Parent=LotjaGi6g1v0269600.2
LjG1.1_chr6	PGSB	exon	58416886	58417095	.	+	.	ID=LotjaGi6g1v0269600.2.exon.21;Parent=LotjaGi6g1v0269600.2
LjG1.1_chr6	PGSB	CDS	58416886	58417095	.	+	0	ID=LotjaGi6g1v0269600.2.CDS.19;Parent=LotjaGi6g1v0269600.2
LjG1.1_chr6	PGSB	exon	58418065	58418472	.	+	.	ID=LotjaGi6g1v0269600.2.exon.22;Parent=LotjaGi6g1v0269600.2
LjG1.1_chr6	PGSB	CDS	58418065	58418472	.	+	0	ID=LotjaGi6g1v0269600.2.CDS.20;Parent=LotjaGi6g1v0269600.2
LjG1.1_chr6	PGSB	exon	58418717	58419001	.	+	.	ID=LotjaGi6g1v0269600.2.exon.23;Parent=LotjaGi6g1v0269600.2
LjG1.1_chr6	PGSB	CDS	58418717	58419001	.	+	0	ID=LotjaGi6g1v0269600.2.CDS.21;Parent=LotjaGi6g1v0269600.2
LjG1.1_chr6	PGSB	CDS	58419820	58420161	.	+	0	ID=LotjaGi6g1v0269600.2.CDS.22;Parent=LotjaGi6g1v0269600.2
LjG1.1_chr6	PGSB	exon	58419820	58420451	.	+	.	ID=LotjaGi6g1v0269600.2.exon.24;Parent=LotjaGi6g1v0269600.2
LjG1.1_chr6	PGSB	three_prime_UTR	58420162	58420451	.	+	.	ID=LotjaGi6g1v0269600.2.three_prime_UTR.4;Parent=LotjaGi6g1v0269600.2
###
###
###
LjG1.1_chr6	PGSB	gene	58432958	58437569	.	-	.	ID=LotjaGi6g1v0269900
LjG1.1_chr6	PGSB	mRNA	58432958	58437569	.	-	.	ID=LotjaGi6g1v0269900.1;Parent=LotjaGi6g1v0269900
LjG1.1_chr6	PGSB	three_prime_UTR	58432958	58434016	.	-	.	ID=LotjaGi6g1v0269900.1.three_prime_UTR.1;Parent=LotjaGi6g1v0269900.1
LjG1.1_chr6	PGSB	exon	58432958	58434253	.	-	.	ID=LotjaGi6g1v0269900.1.exon.1;Parent=LotjaGi6g1v0269900.1
LjG1.1_chr6	PGSB	CDS	58434017	58434253	.	-	0	ID=LotjaGi6g1v0269900.1.CDS.1;Parent=LotjaGi6g1v0269900.1
LjG1.1_chr6	PGSB	exon	58434488	58434646	.	-	.	ID=LotjaGi6g1v0269900.1.exon.2;Parent=LotjaGi6g1v0269900.1
LjG1.1_chr6	PGSB	CDS	58434488	58434646	.	-	0	ID=LotjaGi6g1v0269900.1.CDS.2;Parent=LotjaGi6g1v0269900.1
LjG1.1_chr6	PGSB	exon	58435036	58435848	.	-	.	ID=LotjaGi6g1v0269900.1.exon.3;Parent=LotjaGi6g1v0269900.1
LjG1.1_chr6	PGSB	CDS	58435036	58435848	.	-	0	ID=LotjaGi6g1v0269900.1.CDS.3;Parent=LotjaGi6g1v0269900.1
LjG1.1_chr6	PGSB	CDS	58436336	58436344	.	-	0	ID=LotjaGi6g1v0269900.1.CDS.4;Parent=LotjaGi6g1v0269900.1
LjG1.1_chr6	PGSB	exon	58436336	58437569	.	-	.	ID=LotjaGi6g1v0269900.1.exon.4;Parent=LotjaGi6g1v0269900.1
LjG1.1_chr6	PGSB	five_prime_UTR	58436345	58437569	.	-	.	ID=LotjaGi6g1v0269900.1.five_prime_UTR.2;Parent=LotjaGi6g1v0269900.1
###
LjG1.1_chr6	PGSB	gene	58439460	58442059	.	-	.	ID=LotjaGi6g1v0270000
LjG1.1_chr6	PGSB	mRNA	58439460	58442059	.	-	.	ID=LotjaGi6g1v0270000.1;Parent=LotjaGi6g1v0270000
LjG1.1_chr6	PGSB	three_prime_UTR	58439460	58439762	.	-	.	ID=LotjaGi6g1v0270000.1.three_prime_UTR.1;Parent=LotjaGi6g1v0270000.1
LjG1.1_chr6	PGSB	exon	58439460	58442059	.	-	.	ID=LotjaGi6g1v0270000.1.exon.1;Parent=LotjaGi6g1v0270000.1
LjG1.1_chr6	PGSB	CDS	58439763	58440233	.	-	0	ID=LotjaGi6g1v0270000.1.CDS.1;Parent=LotjaGi6g1v0270000.1
LjG1.1_chr6	PGSB	five_prime_UTR	58440234	58442059	.	-	.	ID=LotjaGi6g1v0270000.1.five_prime_UTR.2;Parent=LotjaGi6g1v0270000.1
###
LjG1.1_chr6	PGSB	gene	58443448	58450006	.	+	.	ID=LotjaGi6g1v0270100
LjG1.1_chr6	PGSB	mRNA	58443448	58450006	.	+	.	ID=LotjaGi6g1v0270100.1;Parent=LotjaGi6g1v0270100
LjG1.1_chr6	PGSB	five_prime_UTR	58443448	58443511	.	+	.	ID=LotjaGi6g1v0270100.1.five_prime_UTR.1;Parent=LotjaGi6g1v0270100.1
LjG1.1_chr6	PGSB	exon	58443448	58443619	.	+	.	ID=LotjaGi6g1v0270100.1.exon.1;Parent=LotjaGi6g1v0270100.1
LjG1.1_chr6	PGSB	CDS	58443512	58443619	.	+	0	ID=LotjaGi6g1v0270100.1.CDS.1;Parent=LotjaGi6g1v0270100.1
LjG1.1_chr6	PGSB	exon	58444018	58444106	.	+	.	ID=LotjaGi6g1v0270100.1.exon.2;Parent=LotjaGi6g1v0270100.1
LjG1.1_chr6	PGSB	CDS	58444018	58444106	.	+	0	ID=LotjaGi6g1v0270100.1.CDS.2;Parent=LotjaGi6g1v0270100.1
LjG1.1_chr6	PGSB	exon	58444351	58444465	.	+	.	ID=LotjaGi6g1v0270100.1.exon.3;Parent=LotjaGi6g1v0270100.1
LjG1.1_chr6	PGSB	CDS	58444351	58444465	.	+	1	ID=LotjaGi6g1v0270100.1.CDS.3;Parent=LotjaGi6g1v0270100.1
LjG1.1_chr6	PGSB	exon	58445055	58445205	.	+	.	ID=LotjaGi6g1v0270100.1.exon.4;Parent=LotjaGi6g1v0270100.1
LjG1.1_chr6	PGSB	CDS	58445055	58445205	.	+	0	ID=LotjaGi6g1v0270100.1.CDS.4;Parent=LotjaGi6g1v0270100.1
LjG1.1_chr6	PGSB	exon	58445700	58445782	.	+	.	ID=LotjaGi6g1v0270100.1.exon.5;Parent=LotjaGi6g1v0270100.1
LjG1.1_chr6	PGSB	CDS	58445700	58445782	.	+	2	ID=LotjaGi6g1v0270100.1.CDS.5;Parent=LotjaGi6g1v0270100.1
LjG1.1_chr6	PGSB	exon	58446156	58446251	.	+	.	ID=LotjaGi6g1v0270100.1.exon.6;Parent=LotjaGi6g1v0270100.1
LjG1.1_chr6	PGSB	CDS	58446156	58446251	.	+	0	ID=LotjaGi6g1v0270100.1.CDS.6;Parent=LotjaGi6g1v0270100.1
LjG1.1_chr6	PGSB	exon	58446353	58446495	.	+	.	ID=LotjaGi6g1v0270100.1.exon.7;Parent=LotjaGi6g1v0270100.1
LjG1.1_chr6	PGSB	CDS	58446353	58446495	.	+	0	ID=LotjaGi6g1v0270100.1.CDS.7;Parent=LotjaGi6g1v0270100.1
LjG1.1_chr6	PGSB	exon	58446993	58447077	.	+	.	ID=LotjaGi6g1v0270100.1.exon.8;Parent=LotjaGi6g1v0270100.1
LjG1.1_chr6	PGSB	CDS	58446993	58447077	.	+	1	ID=LotjaGi6g1v0270100.1.CDS.8;Parent=LotjaGi6g1v0270100.1
LjG1.1_chr6	PGSB	exon	58447512	58447591	.	+	.	ID=LotjaGi6g1v0270100.1.exon.9;Parent=LotjaGi6g1v0270100.1
LjG1.1_chr6	PGSB	CDS	58447512	58447591	.	+	0	ID=LotjaGi6g1v0270100.1.CDS.9;Parent=LotjaGi6g1v0270100.1
LjG1.1_chr6	PGSB	CDS	58448070	58448166	.	+	1	ID=LotjaGi6g1v0270100.1.CDS.10;Parent=LotjaGi6g1v0270100.1
LjG1.1_chr6	PGSB	exon	58448070	58450006	.	+	.	ID=LotjaGi6g1v0270100.1.exon.10;Parent=LotjaGi6g1v0270100.1
LjG1.1_chr6	PGSB	three_prime_UTR	58448167	58450006	.	+	.	ID=LotjaGi6g1v0270100.1.three_prime_UTR.2;Parent=LotjaGi6g1v0270100.1
LjG1.1_chr6	PGSB	mRNA	58443712	58448166	.	+	.	ID=LotjaGi6g1v0270100.2;Parent=LotjaGi6g1v0270100
LjG1.1_chr6	PGSB	exon	58443712	58443788	.	+	.	ID=LotjaGi6g1v0270100.2.exon.1;Parent=LotjaGi6g1v0270100.2
LjG1.1_chr6	PGSB	five_prime_UTR	58443712	58443788	.	+	.	ID=LotjaGi6g1v0270100.2.five_prime_UTR.1;Parent=LotjaGi6g1v0270100.2
LjG1.1_chr6	PGSB	five_prime_UTR	58444018	58444044	.	+	.	ID=LotjaGi6g1v0270100.2.five_prime_UTR.2;Parent=LotjaGi6g1v0270100.2
LjG1.1_chr6	PGSB	exon	58444018	58444106	.	+	.	ID=LotjaGi6g1v0270100.2.exon.2;Parent=LotjaGi6g1v0270100.2
LjG1.1_chr6	PGSB	CDS	58444045	58444106	.	+	0	ID=LotjaGi6g1v0270100.2.CDS.1;Parent=LotjaGi6g1v0270100.2
LjG1.1_chr6	PGSB	exon	58444351	58444465	.	+	.	ID=LotjaGi6g1v0270100.2.exon.3;Parent=LotjaGi6g1v0270100.2
LjG1.1_chr6	PGSB	CDS	58444351	58444465	.	+	1	ID=LotjaGi6g1v0270100.2.CDS.2;Parent=LotjaGi6g1v0270100.2
LjG1.1_chr6	PGSB	exon	58445055	58445205	.	+	.	ID=LotjaGi6g1v0270100.2.exon.4;Parent=LotjaGi6g1v0270100.2
LjG1.1_chr6	PGSB	CDS	58445055	58445205	.	+	0	ID=LotjaGi6g1v0270100.2.CDS.3;Parent=LotjaGi6g1v0270100.2
LjG1.1_chr6	PGSB	exon	58445700	58445782	.	+	.	ID=LotjaGi6g1v0270100.2.exon.5;Parent=LotjaGi6g1v0270100.2
LjG1.1_chr6	PGSB	CDS	58445700	58445782	.	+	2	ID=LotjaGi6g1v0270100.2.CDS.4;Parent=LotjaGi6g1v0270100.2
LjG1.1_chr6	PGSB	exon	58446156	58446251	.	+	.	ID=LotjaGi6g1v0270100.2.exon.6;Parent=LotjaGi6g1v0270100.2
LjG1.1_chr6	PGSB	CDS	58446156	58446251	.	+	0	ID=LotjaGi6g1v0270100.2.CDS.5;Parent=LotjaGi6g1v0270100.2
LjG1.1_chr6	PGSB	exon	58446353	58446495	.	+	.	ID=LotjaGi6g1v0270100.2.exon.7;Parent=LotjaGi6g1v0270100.2
LjG1.1_chr6	PGSB	CDS	58446353	58446495	.	+	0	ID=LotjaGi6g1v0270100.2.CDS.6;Parent=LotjaGi6g1v0270100.2
LjG1.1_chr6	PGSB	exon	58446993	58447077	.	+	.	ID=LotjaGi6g1v0270100.2.exon.8;Parent=LotjaGi6g1v0270100.2
LjG1.1_chr6	PGSB	CDS	58446993	58447077	.	+	1	ID=LotjaGi6g1v0270100.2.CDS.7;Parent=LotjaGi6g1v0270100.2
LjG1.1_chr6	PGSB	exon	58447512	58447591	.	+	.	ID=LotjaGi6g1v0270100.2.exon.9;Parent=LotjaGi6g1v0270100.2
LjG1.1_chr6	PGSB	CDS	58447512	58447591	.	+	0	ID=LotjaGi6g1v0270100.2.CDS.8;Parent=LotjaGi6g1v0270100.2
LjG1.1_chr6	PGSB	exon	58448070	58448166	.	+	.	ID=LotjaGi6g1v0270100.2.exon.10;Parent=LotjaGi6g1v0270100.2
LjG1.1_chr6	PGSB	CDS	58448070	58448166	.	+	1	ID=LotjaGi6g1v0270100.2.CDS.9;Parent=LotjaGi6g1v0270100.2
LjG1.1_chr6	PGSB	mRNA	58443770	58448166	.	+	.	ID=LotjaGi6g1v0270100.3;Parent=LotjaGi6g1v0270100
LjG1.1_chr6	PGSB	exon	58443770	58443788	.	+	.	ID=LotjaGi6g1v0270100.3.exon.1;Parent=LotjaGi6g1v0270100.3
LjG1.1_chr6	PGSB	five_prime_UTR	58443770	58443788	.	+	.	ID=LotjaGi6g1v0270100.3.five_prime_UTR.1;Parent=LotjaGi6g1v0270100.3
LjG1.1_chr6	PGSB	five_prime_UTR	58443928	58444044	.	+	.	ID=LotjaGi6g1v0270100.3.five_prime_UTR.2;Parent=LotjaGi6g1v0270100.3
LjG1.1_chr6	PGSB	exon	58443928	58444106	.	+	.	ID=LotjaGi6g1v0270100.3.exon.2;Parent=LotjaGi6g1v0270100.3
LjG1.1_chr6	PGSB	CDS	58444045	58444106	.	+	0	ID=LotjaGi6g1v0270100.3.CDS.1;Parent=LotjaGi6g1v0270100.3
LjG1.1_chr6	PGSB	exon	58444351	58444465	.	+	.	ID=LotjaGi6g1v0270100.3.exon.3;Parent=LotjaGi6g1v0270100.3
LjG1.1_chr6	PGSB	CDS	58444351	58444465	.	+	1	ID=LotjaGi6g1v0270100.3.CDS.2;Parent=LotjaGi6g1v0270100.3
LjG1.1_chr6	PGSB	exon	58445055	58445205	.	+	.	ID=LotjaGi6g1v0270100.3.exon.4;Parent=LotjaGi6g1v0270100.3
LjG1.1_chr6	PGSB	CDS	58445055	58445205	.	+	0	ID=LotjaGi6g1v0270100.3.CDS.3;Parent=LotjaGi6g1v0270100.3
LjG1.1_chr6	PGSB	exon	58445700	58445782	.	+	.	ID=LotjaGi6g1v0270100.3.exon.5;Parent=LotjaGi6g1v0270100.3
LjG1.1_chr6	PGSB	CDS	58445700	58445782	.	+	2	ID=LotjaGi6g1v0270100.3.CDS.4;Parent=LotjaGi6g1v0270100.3
LjG1.1_chr6	PGSB	exon	58446156	58446251	.	+	.	ID=LotjaGi6g1v0270100.3.exon.6;Parent=LotjaGi6g1v0270100.3
LjG1.1_chr6	PGSB	CDS	58446156	58446251	.	+	0	ID=LotjaGi6g1v0270100.3.CDS.5;Parent=LotjaGi6g1v0270100.3
LjG1.1_chr6	PGSB	exon	58446353	58446495	.	+	.	ID=LotjaGi6g1v0270100.3.exon.7;Parent=LotjaGi6g1v0270100.3
LjG1.1_chr6	PGSB	CDS	58446353	58446495	.	+	0	ID=LotjaGi6g1v0270100.3.CDS.6;Parent=LotjaGi6g1v0270100.3
LjG1.1_chr6	PGSB	exon	58446993	58447077	.	+	.	ID=LotjaGi6g1v0270100.3.exon.8;Parent=LotjaGi6g1v0270100.3
LjG1.1_chr6	PGSB	CDS	58446993	58447077	.	+	1	ID=LotjaGi6g1v0270100.3.CDS.7;Parent=LotjaGi6g1v0270100.3
LjG1.1_chr6	PGSB	exon	58447512	58447591	.	+	.	ID=LotjaGi6g1v0270100.3.exon.9;Parent=LotjaGi6g1v0270100.3
LjG1.1_chr6	PGSB	CDS	58447512	58447591	.	+	0	ID=LotjaGi6g1v0270100.3.CDS.8;Parent=LotjaGi6g1v0270100.3
LjG1.1_chr6	PGSB	exon	58448070	58448166	.	+	.	ID=LotjaGi6g1v0270100.3.exon.10;Parent=LotjaGi6g1v0270100.3
LjG1.1_chr6	PGSB	CDS	58448070	58448166	.	+	1	ID=LotjaGi6g1v0270100.3.CDS.9;Parent=LotjaGi6g1v0270100.3
###
LjG1.1_chr6	PGSB	gene	58444015	58455568	.	-	.	ID=LotjaGi6g1v0270200
LjG1.1_chr6	PGSB	mRNA	58444015	58455568	.	-	.	ID=LotjaGi6g1v0270200.1;Parent=LotjaGi6g1v0270200
LjG1.1_chr6	PGSB	exon	58444015	58448606	.	-	.	ID=LotjaGi6g1v0270200.1.exon.1;Parent=LotjaGi6g1v0270200.1
LjG1.1_chr6	PGSB	three_prime_UTR	58444015	58448606	.	-	.	ID=LotjaGi6g1v0270200.1.three_prime_UTR.1;Parent=LotjaGi6g1v0270200.1
LjG1.1_chr6	PGSB	exon	58448701	58448855	.	-	.	ID=LotjaGi6g1v0270200.1.exon.2;Parent=LotjaGi6g1v0270200.1
LjG1.1_chr6	PGSB	three_prime_UTR	58448701	58448855	.	-	.	ID=LotjaGi6g1v0270200.1.three_prime_UTR.2;Parent=LotjaGi6g1v0270200.1
LjG1.1_chr6	PGSB	exon	58448994	58449213	.	-	.	ID=LotjaGi6g1v0270200.1.exon.3;Parent=LotjaGi6g1v0270200.1
LjG1.1_chr6	PGSB	three_prime_UTR	58448994	58449213	.	-	.	ID=LotjaGi6g1v0270200.1.three_prime_UTR.3;Parent=LotjaGi6g1v0270200.1
LjG1.1_chr6	PGSB	exon	58449855	58449962	.	-	.	ID=LotjaGi6g1v0270200.1.exon.4;Parent=LotjaGi6g1v0270200.1
LjG1.1_chr6	PGSB	three_prime_UTR	58449855	58449962	.	-	.	ID=LotjaGi6g1v0270200.1.three_prime_UTR.4;Parent=LotjaGi6g1v0270200.1
LjG1.1_chr6	PGSB	exon	58450167	58450241	.	-	.	ID=LotjaGi6g1v0270200.1.exon.5;Parent=LotjaGi6g1v0270200.1
LjG1.1_chr6	PGSB	three_prime_UTR	58450167	58450241	.	-	.	ID=LotjaGi6g1v0270200.1.three_prime_UTR.5;Parent=LotjaGi6g1v0270200.1
LjG1.1_chr6	PGSB	exon	58450408	58450474	.	-	.	ID=LotjaGi6g1v0270200.1.exon.6;Parent=LotjaGi6g1v0270200.1
LjG1.1_chr6	PGSB	three_prime_UTR	58450408	58450474	.	-	.	ID=LotjaGi6g1v0270200.1.three_prime_UTR.6;Parent=LotjaGi6g1v0270200.1
LjG1.1_chr6	PGSB	exon	58450580	58450655	.	-	.	ID=LotjaGi6g1v0270200.1.exon.7;Parent=LotjaGi6g1v0270200.1
LjG1.1_chr6	PGSB	three_prime_UTR	58450580	58450655	.	-	.	ID=LotjaGi6g1v0270200.1.three_prime_UTR.7;Parent=LotjaGi6g1v0270200.1
LjG1.1_chr6	PGSB	exon	58450898	58450953	.	-	.	ID=LotjaGi6g1v0270200.1.exon.8;Parent=LotjaGi6g1v0270200.1
LjG1.1_chr6	PGSB	three_prime_UTR	58450898	58450953	.	-	.	ID=LotjaGi6g1v0270200.1.three_prime_UTR.8;Parent=LotjaGi6g1v0270200.1
LjG1.1_chr6	PGSB	exon	58451050	58451104	.	-	.	ID=LotjaGi6g1v0270200.1.exon.9;Parent=LotjaGi6g1v0270200.1
LjG1.1_chr6	PGSB	three_prime_UTR	58451050	58451104	.	-	.	ID=LotjaGi6g1v0270200.1.three_prime_UTR.9;Parent=LotjaGi6g1v0270200.1
LjG1.1_chr6	PGSB	three_prime_UTR	58451521	58451542	.	-	.	ID=LotjaGi6g1v0270200.1.three_prime_UTR.10;Parent=LotjaGi6g1v0270200.1
LjG1.1_chr6	PGSB	exon	58451521	58455568	.	-	.	ID=LotjaGi6g1v0270200.1.exon.10;Parent=LotjaGi6g1v0270200.1
LjG1.1_chr6	PGSB	CDS	58451543	58455262	.	-	0	ID=LotjaGi6g1v0270200.1.CDS.1;Parent=LotjaGi6g1v0270200.1
LjG1.1_chr6	PGSB	five_prime_UTR	58455263	58455568	.	-	.	ID=LotjaGi6g1v0270200.1.five_prime_UTR.11;Parent=LotjaGi6g1v0270200.1
###
###
LjG1.1_chr6	PGSB	gene	58458691	58463166	.	-	.	ID=LotjaGi6g1v0270400
LjG1.1_chr6	PGSB	mRNA	58458691	58463166	.	-	.	ID=LotjaGi6g1v0270400.1;Parent=LotjaGi6g1v0270400
LjG1.1_chr6	PGSB	exon	58458691	58459679	.	-	.	ID=LotjaGi6g1v0270400.1.exon.1;Parent=LotjaGi6g1v0270400.1
LjG1.1_chr6	PGSB	three_prime_UTR	58458691	58459679	.	-	.	ID=LotjaGi6g1v0270400.1.three_prime_UTR.1;Parent=LotjaGi6g1v0270400.1
LjG1.1_chr6	PGSB	three_prime_UTR	58459915	58459925	.	-	.	ID=LotjaGi6g1v0270400.1.three_prime_UTR.2;Parent=LotjaGi6g1v0270400.1
LjG1.1_chr6	PGSB	exon	58459915	58462016	.	-	.	ID=LotjaGi6g1v0270400.1.exon.2;Parent=LotjaGi6g1v0270400.1
LjG1.1_chr6	PGSB	CDS	58459926	58461953	.	-	0	ID=LotjaGi6g1v0270400.1.CDS.1;Parent=LotjaGi6g1v0270400.1
LjG1.1_chr6	PGSB	five_prime_UTR	58461954	58462016	.	-	.	ID=LotjaGi6g1v0270400.1.five_prime_UTR.3;Parent=LotjaGi6g1v0270400.1
LjG1.1_chr6	PGSB	exon	58463009	58463166	.	-	.	ID=LotjaGi6g1v0270400.1.exon.3;Parent=LotjaGi6g1v0270400.1
LjG1.1_chr6	PGSB	five_prime_UTR	58463009	58463166	.	-	.	ID=LotjaGi6g1v0270400.1.five_prime_UTR.4;Parent=LotjaGi6g1v0270400.1
###
LjG1.1_chr6	PGSB	gene	58465602	58471057	.	-	.	ID=LotjaGi6g1v0270500
LjG1.1_chr6	PGSB	mRNA	58465602	58471057	.	-	.	ID=LotjaGi6g1v0270500.1;Parent=LotjaGi6g1v0270500
LjG1.1_chr6	PGSB	three_prime_UTR	58465602	58466026	.	-	.	ID=LotjaGi6g1v0270500.1.three_prime_UTR.1;Parent=LotjaGi6g1v0270500.1
LjG1.1_chr6	PGSB	exon	58465602	58466607	.	-	.	ID=LotjaGi6g1v0270500.1.exon.1;Parent=LotjaGi6g1v0270500.1
LjG1.1_chr6	PGSB	CDS	58466027	58466607	.	-	2	ID=LotjaGi6g1v0270500.1.CDS.1;Parent=LotjaGi6g1v0270500.1
LjG1.1_chr6	PGSB	exon	58467103	58468647	.	-	.	ID=LotjaGi6g1v0270500.1.exon.2;Parent=LotjaGi6g1v0270500.1
LjG1.1_chr6	PGSB	CDS	58467103	58468647	.	-	2	ID=LotjaGi6g1v0270500.1.CDS.2;Parent=LotjaGi6g1v0270500.1
LjG1.1_chr6	PGSB	CDS	58468784	58469846	.	-	0	ID=LotjaGi6g1v0270500.1.CDS.3;Parent=LotjaGi6g1v0270500.1
LjG1.1_chr6	PGSB	exon	58468784	58470144	.	-	.	ID=LotjaGi6g1v0270500.1.exon.3;Parent=LotjaGi6g1v0270500.1
LjG1.1_chr6	PGSB	five_prime_UTR	58469847	58470144	.	-	.	ID=LotjaGi6g1v0270500.1.five_prime_UTR.2;Parent=LotjaGi6g1v0270500.1
LjG1.1_chr6	PGSB	exon	58470229	58470344	.	-	.	ID=LotjaGi6g1v0270500.1.exon.4;Parent=LotjaGi6g1v0270500.1
LjG1.1_chr6	PGSB	five_prime_UTR	58470229	58470344	.	-	.	ID=LotjaGi6g1v0270500.1.five_prime_UTR.3;Parent=LotjaGi6g1v0270500.1
LjG1.1_chr6	PGSB	exon	58470451	58470873	.	-	.	ID=LotjaGi6g1v0270500.1.exon.5;Parent=LotjaGi6g1v0270500.1
LjG1.1_chr6	PGSB	five_prime_UTR	58470451	58470873	.	-	.	ID=LotjaGi6g1v0270500.1.five_prime_UTR.4;Parent=LotjaGi6g1v0270500.1
LjG1.1_chr6	PGSB	exon	58471040	58471057	.	-	.	ID=LotjaGi6g1v0270500.1.exon.6;Parent=LotjaGi6g1v0270500.1
LjG1.1_chr6	PGSB	five_prime_UTR	58471040	58471057	.	-	.	ID=LotjaGi6g1v0270500.1.five_prime_UTR.5;Parent=LotjaGi6g1v0270500.1
LjG1.1_chr6	PGSB	mRNA	58465640	58470722	.	-	.	ID=LotjaGi6g1v0270500.2;Parent=LotjaGi6g1v0270500
LjG1.1_chr6	PGSB	three_prime_UTR	58465640	58466026	.	-	.	ID=LotjaGi6g1v0270500.2.three_prime_UTR.1;Parent=LotjaGi6g1v0270500.2
LjG1.1_chr6	PGSB	exon	58465640	58466607	.	-	.	ID=LotjaGi6g1v0270500.2.exon.1;Parent=LotjaGi6g1v0270500.2
LjG1.1_chr6	PGSB	CDS	58466027	58466607	.	-	2	ID=LotjaGi6g1v0270500.2.CDS.1;Parent=LotjaGi6g1v0270500.2
LjG1.1_chr6	PGSB	exon	58467103	58468647	.	-	.	ID=LotjaGi6g1v0270500.2.exon.2;Parent=LotjaGi6g1v0270500.2
LjG1.1_chr6	PGSB	CDS	58467103	58468647	.	-	2	ID=LotjaGi6g1v0270500.2.CDS.2;Parent=LotjaGi6g1v0270500.2
LjG1.1_chr6	PGSB	CDS	58468784	58469846	.	-	0	ID=LotjaGi6g1v0270500.2.CDS.3;Parent=LotjaGi6g1v0270500.2
LjG1.1_chr6	PGSB	exon	58468784	58470144	.	-	.	ID=LotjaGi6g1v0270500.2.exon.3;Parent=LotjaGi6g1v0270500.2
LjG1.1_chr6	PGSB	five_prime_UTR	58469847	58470144	.	-	.	ID=LotjaGi6g1v0270500.2.five_prime_UTR.2;Parent=LotjaGi6g1v0270500.2
LjG1.1_chr6	PGSB	exon	58470229	58470344	.	-	.	ID=LotjaGi6g1v0270500.2.exon.4;Parent=LotjaGi6g1v0270500.2
LjG1.1_chr6	PGSB	five_prime_UTR	58470229	58470344	.	-	.	ID=LotjaGi6g1v0270500.2.five_prime_UTR.3;Parent=LotjaGi6g1v0270500.2
LjG1.1_chr6	PGSB	exon	58470451	58470514	.	-	.	ID=LotjaGi6g1v0270500.2.exon.5;Parent=LotjaGi6g1v0270500.2
LjG1.1_chr6	PGSB	five_prime_UTR	58470451	58470514	.	-	.	ID=LotjaGi6g1v0270500.2.five_prime_UTR.4;Parent=LotjaGi6g1v0270500.2
LjG1.1_chr6	PGSB	exon	58470631	58470722	.	-	.	ID=LotjaGi6g1v0270500.2.exon.6;Parent=LotjaGi6g1v0270500.2
LjG1.1_chr6	PGSB	five_prime_UTR	58470631	58470722	.	-	.	ID=LotjaGi6g1v0270500.2.five_prime_UTR.5;Parent=LotjaGi6g1v0270500.2
LjG1.1_chr6	PGSB	mRNA	58465828	58470677	.	-	.	ID=LotjaGi6g1v0270500.3;Parent=LotjaGi6g1v0270500
LjG1.1_chr6	PGSB	three_prime_UTR	58465828	58466026	.	-	.	ID=LotjaGi6g1v0270500.3.three_prime_UTR.1;Parent=LotjaGi6g1v0270500.3
LjG1.1_chr6	PGSB	exon	58465828	58466607	.	-	.	ID=LotjaGi6g1v0270500.3.exon.1;Parent=LotjaGi6g1v0270500.3
LjG1.1_chr6	PGSB	CDS	58466027	58466607	.	-	2	ID=LotjaGi6g1v0270500.3.CDS.1;Parent=LotjaGi6g1v0270500.3
LjG1.1_chr6	PGSB	exon	58467103	58468647	.	-	.	ID=LotjaGi6g1v0270500.3.exon.2;Parent=LotjaGi6g1v0270500.3
LjG1.1_chr6	PGSB	CDS	58467103	58468647	.	-	2	ID=LotjaGi6g1v0270500.3.CDS.2;Parent=LotjaGi6g1v0270500.3
LjG1.1_chr6	PGSB	CDS	58468784	58469846	.	-	0	ID=LotjaGi6g1v0270500.3.CDS.3;Parent=LotjaGi6g1v0270500.3
LjG1.1_chr6	PGSB	exon	58468784	58470144	.	-	.	ID=LotjaGi6g1v0270500.3.exon.3;Parent=LotjaGi6g1v0270500.3
LjG1.1_chr6	PGSB	five_prime_UTR	58469847	58470144	.	-	.	ID=LotjaGi6g1v0270500.3.five_prime_UTR.2;Parent=LotjaGi6g1v0270500.3
LjG1.1_chr6	PGSB	exon	58470229	58470338	.	-	.	ID=LotjaGi6g1v0270500.3.exon.4;Parent=LotjaGi6g1v0270500.3
LjG1.1_chr6	PGSB	five_prime_UTR	58470229	58470338	.	-	.	ID=LotjaGi6g1v0270500.3.five_prime_UTR.3;Parent=LotjaGi6g1v0270500.3
LjG1.1_chr6	PGSB	exon	58470451	58470677	.	-	.	ID=LotjaGi6g1v0270500.3.exon.5;Parent=LotjaGi6g1v0270500.3
LjG1.1_chr6	PGSB	five_prime_UTR	58470451	58470677	.	-	.	ID=LotjaGi6g1v0270500.3.five_prime_UTR.4;Parent=LotjaGi6g1v0270500.3
LjG1.1_chr6	PGSB	mRNA	58466027	58469858	.	-	.	ID=LotjaGi6g1v0270500.4;Parent=LotjaGi6g1v0270500
LjG1.1_chr6	PGSB	exon	58466027	58466607	.	-	.	ID=LotjaGi6g1v0270500.4.exon.1;Parent=LotjaGi6g1v0270500.4
LjG1.1_chr6	PGSB	CDS	58466027	58466607	.	-	2	ID=LotjaGi6g1v0270500.4.CDS.1;Parent=LotjaGi6g1v0270500.4
LjG1.1_chr6	PGSB	exon	58467103	58468647	.	-	.	ID=LotjaGi6g1v0270500.4.exon.2;Parent=LotjaGi6g1v0270500.4
LjG1.1_chr6	PGSB	CDS	58467103	58468647	.	-	2	ID=LotjaGi6g1v0270500.4.CDS.2;Parent=LotjaGi6g1v0270500.4
LjG1.1_chr6	PGSB	CDS	58468784	58469846	.	-	0	ID=LotjaGi6g1v0270500.4.CDS.3;Parent=LotjaGi6g1v0270500.4
LjG1.1_chr6	PGSB	exon	58468784	58469858	.	-	.	ID=LotjaGi6g1v0270500.4.exon.3;Parent=LotjaGi6g1v0270500.4
###
###
LjG1.1_chr6	PGSB	gene	58508147	58513493	.	+	.	ID=LotjaGi6g1v0270700
LjG1.1_chr6	PGSB	mRNA	58508147	58513493	.	+	.	ID=LotjaGi6g1v0270700.1;Parent=LotjaGi6g1v0270700
LjG1.1_chr6	PGSB	five_prime_UTR	58508147	58508238	.	+	.	ID=LotjaGi6g1v0270700.1.five_prime_UTR.1;Parent=LotjaGi6g1v0270700.1
LjG1.1_chr6	PGSB	exon	58508147	58508438	.	+	.	ID=LotjaGi6g1v0270700.1.exon.1;Parent=LotjaGi6g1v0270700.1
LjG1.1_chr6	PGSB	CDS	58508239	58508438	.	+	0	ID=LotjaGi6g1v0270700.1.CDS.1;Parent=LotjaGi6g1v0270700.1
LjG1.1_chr6	PGSB	exon	58508642	58508714	.	+	.	ID=LotjaGi6g1v0270700.1.exon.2;Parent=LotjaGi6g1v0270700.1
LjG1.1_chr6	PGSB	CDS	58508642	58508714	.	+	1	ID=LotjaGi6g1v0270700.1.CDS.2;Parent=LotjaGi6g1v0270700.1
LjG1.1_chr6	PGSB	exon	58508928	58509096	.	+	.	ID=LotjaGi6g1v0270700.1.exon.3;Parent=LotjaGi6g1v0270700.1
LjG1.1_chr6	PGSB	CDS	58508928	58509096	.	+	0	ID=LotjaGi6g1v0270700.1.CDS.3;Parent=LotjaGi6g1v0270700.1
LjG1.1_chr6	PGSB	exon	58509204	58509302	.	+	.	ID=LotjaGi6g1v0270700.1.exon.4;Parent=LotjaGi6g1v0270700.1
LjG1.1_chr6	PGSB	CDS	58509204	58509302	.	+	2	ID=LotjaGi6g1v0270700.1.CDS.4;Parent=LotjaGi6g1v0270700.1
LjG1.1_chr6	PGSB	exon	58509939	58510036	.	+	.	ID=LotjaGi6g1v0270700.1.exon.5;Parent=LotjaGi6g1v0270700.1
LjG1.1_chr6	PGSB	CDS	58509939	58510036	.	+	2	ID=LotjaGi6g1v0270700.1.CDS.5;Parent=LotjaGi6g1v0270700.1
LjG1.1_chr6	PGSB	exon	58510201	58510394	.	+	.	ID=LotjaGi6g1v0270700.1.exon.6;Parent=LotjaGi6g1v0270700.1
LjG1.1_chr6	PGSB	CDS	58510201	58510394	.	+	0	ID=LotjaGi6g1v0270700.1.CDS.6;Parent=LotjaGi6g1v0270700.1
LjG1.1_chr6	PGSB	exon	58510806	58510933	.	+	.	ID=LotjaGi6g1v0270700.1.exon.7;Parent=LotjaGi6g1v0270700.1
LjG1.1_chr6	PGSB	CDS	58510806	58510933	.	+	1	ID=LotjaGi6g1v0270700.1.CDS.7;Parent=LotjaGi6g1v0270700.1
LjG1.1_chr6	PGSB	exon	58511475	58511863	.	+	.	ID=LotjaGi6g1v0270700.1.exon.8;Parent=LotjaGi6g1v0270700.1
LjG1.1_chr6	PGSB	CDS	58511475	58511863	.	+	2	ID=LotjaGi6g1v0270700.1.CDS.8;Parent=LotjaGi6g1v0270700.1
LjG1.1_chr6	PGSB	exon	58512455	58512657	.	+	.	ID=LotjaGi6g1v0270700.1.exon.9;Parent=LotjaGi6g1v0270700.1
LjG1.1_chr6	PGSB	CDS	58512455	58512657	.	+	0	ID=LotjaGi6g1v0270700.1.CDS.9;Parent=LotjaGi6g1v0270700.1
LjG1.1_chr6	PGSB	CDS	58512874	58513003	.	+	1	ID=LotjaGi6g1v0270700.1.CDS.10;Parent=LotjaGi6g1v0270700.1
LjG1.1_chr6	PGSB	exon	58512874	58513493	.	+	.	ID=LotjaGi6g1v0270700.1.exon.10;Parent=LotjaGi6g1v0270700.1
LjG1.1_chr6	PGSB	three_prime_UTR	58513004	58513493	.	+	.	ID=LotjaGi6g1v0270700.1.three_prime_UTR.2;Parent=LotjaGi6g1v0270700.1
###
###
LjG1.1_chr6	PGSB	gene	58519305	58525221	.	+	.	ID=LotjaGi6g1v0270900
LjG1.1_chr6	PGSB	mRNA	58519305	58525221	.	+	.	ID=LotjaGi6g1v0270900.1;Parent=LotjaGi6g1v0270900
LjG1.1_chr6	PGSB	exon	58519305	58519499	.	+	.	ID=LotjaGi6g1v0270900.1.exon.1;Parent=LotjaGi6g1v0270900.1
LjG1.1_chr6	PGSB	five_prime_UTR	58519305	58519499	.	+	.	ID=LotjaGi6g1v0270900.1.five_prime_UTR.1;Parent=LotjaGi6g1v0270900.1
LjG1.1_chr6	PGSB	exon	58519595	58519656	.	+	.	ID=LotjaGi6g1v0270900.1.exon.2;Parent=LotjaGi6g1v0270900.1
LjG1.1_chr6	PGSB	five_prime_UTR	58519595	58519656	.	+	.	ID=LotjaGi6g1v0270900.1.five_prime_UTR.2;Parent=LotjaGi6g1v0270900.1
LjG1.1_chr6	PGSB	exon	58519757	58519983	.	+	.	ID=LotjaGi6g1v0270900.1.exon.3;Parent=LotjaGi6g1v0270900.1
LjG1.1_chr6	PGSB	five_prime_UTR	58519757	58519983	.	+	.	ID=LotjaGi6g1v0270900.1.five_prime_UTR.3;Parent=LotjaGi6g1v0270900.1
LjG1.1_chr6	PGSB	exon	58520104	58520223	.	+	.	ID=LotjaGi6g1v0270900.1.exon.4;Parent=LotjaGi6g1v0270900.1
LjG1.1_chr6	PGSB	five_prime_UTR	58520104	58520223	.	+	.	ID=LotjaGi6g1v0270900.1.five_prime_UTR.4;Parent=LotjaGi6g1v0270900.1
LjG1.1_chr6	PGSB	exon	58520329	58522130	.	+	.	ID=LotjaGi6g1v0270900.1.exon.5;Parent=LotjaGi6g1v0270900.1
LjG1.1_chr6	PGSB	five_prime_UTR	58520329	58522130	.	+	.	ID=LotjaGi6g1v0270900.1.five_prime_UTR.5;Parent=LotjaGi6g1v0270900.1
LjG1.1_chr6	PGSB	five_prime_UTR	58522231	58522901	.	+	.	ID=LotjaGi6g1v0270900.1.five_prime_UTR.6;Parent=LotjaGi6g1v0270900.1
LjG1.1_chr6	PGSB	exon	58522231	58522973	.	+	.	ID=LotjaGi6g1v0270900.1.exon.6;Parent=LotjaGi6g1v0270900.1
LjG1.1_chr6	PGSB	CDS	58522902	58522973	.	+	0	ID=LotjaGi6g1v0270900.1.CDS.1;Parent=LotjaGi6g1v0270900.1
LjG1.1_chr6	PGSB	exon	58523243	58523284	.	+	.	ID=LotjaGi6g1v0270900.1.exon.7;Parent=LotjaGi6g1v0270900.1
LjG1.1_chr6	PGSB	CDS	58523243	58523284	.	+	0	ID=LotjaGi6g1v0270900.1.CDS.2;Parent=LotjaGi6g1v0270900.1
LjG1.1_chr6	PGSB	exon	58523666	58523836	.	+	.	ID=LotjaGi6g1v0270900.1.exon.8;Parent=LotjaGi6g1v0270900.1
LjG1.1_chr6	PGSB	CDS	58523666	58523836	.	+	0	ID=LotjaGi6g1v0270900.1.CDS.3;Parent=LotjaGi6g1v0270900.1
LjG1.1_chr6	PGSB	exon	58524543	58524629	.	+	.	ID=LotjaGi6g1v0270900.1.exon.9;Parent=LotjaGi6g1v0270900.1
LjG1.1_chr6	PGSB	CDS	58524543	58524629	.	+	0	ID=LotjaGi6g1v0270900.1.CDS.4;Parent=LotjaGi6g1v0270900.1
LjG1.1_chr6	PGSB	CDS	58524714	58524755	.	+	0	ID=LotjaGi6g1v0270900.1.CDS.5;Parent=LotjaGi6g1v0270900.1
LjG1.1_chr6	PGSB	exon	58524714	58525221	.	+	.	ID=LotjaGi6g1v0270900.1.exon.10;Parent=LotjaGi6g1v0270900.1
LjG1.1_chr6	PGSB	three_prime_UTR	58524756	58525221	.	+	.	ID=LotjaGi6g1v0270900.1.three_prime_UTR.7;Parent=LotjaGi6g1v0270900.1
LjG1.1_chr6	PGSB	mRNA	58519776	58525179	.	+	.	ID=LotjaGi6g1v0270900.2;Parent=LotjaGi6g1v0270900
LjG1.1_chr6	PGSB	exon	58519776	58519983	.	+	.	ID=LotjaGi6g1v0270900.2.exon.1;Parent=LotjaGi6g1v0270900.2
LjG1.1_chr6	PGSB	five_prime_UTR	58519776	58519983	.	+	.	ID=LotjaGi6g1v0270900.2.five_prime_UTR.1;Parent=LotjaGi6g1v0270900.2
LjG1.1_chr6	PGSB	exon	58520104	58520223	.	+	.	ID=LotjaGi6g1v0270900.2.exon.2;Parent=LotjaGi6g1v0270900.2
LjG1.1_chr6	PGSB	five_prime_UTR	58520104	58520223	.	+	.	ID=LotjaGi6g1v0270900.2.five_prime_UTR.2;Parent=LotjaGi6g1v0270900.2
LjG1.1_chr6	PGSB	exon	58520329	58521372	.	+	.	ID=LotjaGi6g1v0270900.2.exon.3;Parent=LotjaGi6g1v0270900.2
LjG1.1_chr6	PGSB	five_prime_UTR	58520329	58521372	.	+	.	ID=LotjaGi6g1v0270900.2.five_prime_UTR.3;Parent=LotjaGi6g1v0270900.2
LjG1.1_chr6	PGSB	exon	58521784	58521859	.	+	.	ID=LotjaGi6g1v0270900.2.exon.4;Parent=LotjaGi6g1v0270900.2
LjG1.1_chr6	PGSB	five_prime_UTR	58521784	58521859	.	+	.	ID=LotjaGi6g1v0270900.2.five_prime_UTR.4;Parent=LotjaGi6g1v0270900.2
LjG1.1_chr6	PGSB	exon	58521992	58522130	.	+	.	ID=LotjaGi6g1v0270900.2.exon.5;Parent=LotjaGi6g1v0270900.2
LjG1.1_chr6	PGSB	five_prime_UTR	58521992	58522130	.	+	.	ID=LotjaGi6g1v0270900.2.five_prime_UTR.5;Parent=LotjaGi6g1v0270900.2
LjG1.1_chr6	PGSB	five_prime_UTR	58522231	58522901	.	+	.	ID=LotjaGi6g1v0270900.2.five_prime_UTR.6;Parent=LotjaGi6g1v0270900.2
LjG1.1_chr6	PGSB	exon	58522231	58522973	.	+	.	ID=LotjaGi6g1v0270900.2.exon.6;Parent=LotjaGi6g1v0270900.2
LjG1.1_chr6	PGSB	CDS	58522902	58522973	.	+	0	ID=LotjaGi6g1v0270900.2.CDS.1;Parent=LotjaGi6g1v0270900.2
LjG1.1_chr6	PGSB	exon	58523243	58523284	.	+	.	ID=LotjaGi6g1v0270900.2.exon.7;Parent=LotjaGi6g1v0270900.2
LjG1.1_chr6	PGSB	CDS	58523243	58523284	.	+	0	ID=LotjaGi6g1v0270900.2.CDS.2;Parent=LotjaGi6g1v0270900.2
LjG1.1_chr6	PGSB	exon	58523666	58523836	.	+	.	ID=LotjaGi6g1v0270900.2.exon.8;Parent=LotjaGi6g1v0270900.2
LjG1.1_chr6	PGSB	CDS	58523666	58523836	.	+	0	ID=LotjaGi6g1v0270900.2.CDS.3;Parent=LotjaGi6g1v0270900.2
LjG1.1_chr6	PGSB	exon	58524543	58524629	.	+	.	ID=LotjaGi6g1v0270900.2.exon.9;Parent=LotjaGi6g1v0270900.2
LjG1.1_chr6	PGSB	CDS	58524543	58524629	.	+	0	ID=LotjaGi6g1v0270900.2.CDS.4;Parent=LotjaGi6g1v0270900.2
LjG1.1_chr6	PGSB	CDS	58524714	58524755	.	+	0	ID=LotjaGi6g1v0270900.2.CDS.5;Parent=LotjaGi6g1v0270900.2
LjG1.1_chr6	PGSB	exon	58524714	58525179	.	+	.	ID=LotjaGi6g1v0270900.2.exon.10;Parent=LotjaGi6g1v0270900.2
LjG1.1_chr6	PGSB	three_prime_UTR	58524756	58525179	.	+	.	ID=LotjaGi6g1v0270900.2.three_prime_UTR.7;Parent=LotjaGi6g1v0270900.2
LjG1.1_chr6	PGSB	mRNA	58522799	58525162	.	+	.	ID=LotjaGi6g1v0270900.3;Parent=LotjaGi6g1v0270900
LjG1.1_chr6	PGSB	five_prime_UTR	58522799	58522901	.	+	.	ID=LotjaGi6g1v0270900.3.five_prime_UTR.1;Parent=LotjaGi6g1v0270900.3
LjG1.1_chr6	PGSB	exon	58522799	58522973	.	+	.	ID=LotjaGi6g1v0270900.3.exon.1;Parent=LotjaGi6g1v0270900.3
LjG1.1_chr6	PGSB	CDS	58522902	58522973	.	+	0	ID=LotjaGi6g1v0270900.3.CDS.1;Parent=LotjaGi6g1v0270900.3
LjG1.1_chr6	PGSB	exon	58523243	58523284	.	+	.	ID=LotjaGi6g1v0270900.3.exon.2;Parent=LotjaGi6g1v0270900.3
LjG1.1_chr6	PGSB	CDS	58523243	58523284	.	+	0	ID=LotjaGi6g1v0270900.3.CDS.2;Parent=LotjaGi6g1v0270900.3
LjG1.1_chr6	PGSB	exon	58523666	58523836	.	+	.	ID=LotjaGi6g1v0270900.3.exon.3;Parent=LotjaGi6g1v0270900.3
LjG1.1_chr6	PGSB	CDS	58523666	58523836	.	+	0	ID=LotjaGi6g1v0270900.3.CDS.3;Parent=LotjaGi6g1v0270900.3
LjG1.1_chr6	PGSB	exon	58524543	58524629	.	+	.	ID=LotjaGi6g1v0270900.3.exon.4;Parent=LotjaGi6g1v0270900.3
LjG1.1_chr6	PGSB	CDS	58524543	58524629	.	+	0	ID=LotjaGi6g1v0270900.3.CDS.4;Parent=LotjaGi6g1v0270900.3
LjG1.1_chr6	PGSB	CDS	58524714	58524755	.	+	0	ID=LotjaGi6g1v0270900.3.CDS.5;Parent=LotjaGi6g1v0270900.3
LjG1.1_chr6	PGSB	exon	58524714	58525051	.	+	.	ID=LotjaGi6g1v0270900.3.exon.5;Parent=LotjaGi6g1v0270900.3
LjG1.1_chr6	PGSB	three_prime_UTR	58524756	58525051	.	+	.	ID=LotjaGi6g1v0270900.3.three_prime_UTR.2;Parent=LotjaGi6g1v0270900.3
LjG1.1_chr6	PGSB	exon	58525122	58525162	.	+	.	ID=LotjaGi6g1v0270900.3.exon.6;Parent=LotjaGi6g1v0270900.3
LjG1.1_chr6	PGSB	three_prime_UTR	58525122	58525162	.	+	.	ID=LotjaGi6g1v0270900.3.three_prime_UTR.3;Parent=LotjaGi6g1v0270900.3
LjG1.1_chr6	PGSB	mRNA	58522902	58524755	.	+	.	ID=LotjaGi6g1v0270900.4;Parent=LotjaGi6g1v0270900
LjG1.1_chr6	PGSB	exon	58522902	58522973	.	+	.	ID=LotjaGi6g1v0270900.4.exon.1;Parent=LotjaGi6g1v0270900.4
LjG1.1_chr6	PGSB	CDS	58522902	58522973	.	+	0	ID=LotjaGi6g1v0270900.4.CDS.1;Parent=LotjaGi6g1v0270900.4
LjG1.1_chr6	PGSB	exon	58523243	58523284	.	+	.	ID=LotjaGi6g1v0270900.4.exon.2;Parent=LotjaGi6g1v0270900.4
LjG1.1_chr6	PGSB	CDS	58523243	58523284	.	+	0	ID=LotjaGi6g1v0270900.4.CDS.2;Parent=LotjaGi6g1v0270900.4
LjG1.1_chr6	PGSB	exon	58523666	58523836	.	+	.	ID=LotjaGi6g1v0270900.4.exon.3;Parent=LotjaGi6g1v0270900.4
LjG1.1_chr6	PGSB	CDS	58523666	58523836	.	+	0	ID=LotjaGi6g1v0270900.4.CDS.3;Parent=LotjaGi6g1v0270900.4
LjG1.1_chr6	PGSB	exon	58524543	58524629	.	+	.	ID=LotjaGi6g1v0270900.4.exon.4;Parent=LotjaGi6g1v0270900.4
LjG1.1_chr6	PGSB	CDS	58524543	58524629	.	+	0	ID=LotjaGi6g1v0270900.4.CDS.4;Parent=LotjaGi6g1v0270900.4
LjG1.1_chr6	PGSB	exon	58524714	58524755	.	+	.	ID=LotjaGi6g1v0270900.4.exon.5;Parent=LotjaGi6g1v0270900.4
LjG1.1_chr6	PGSB	CDS	58524714	58524755	.	+	0	ID=LotjaGi6g1v0270900.4.CDS.5;Parent=LotjaGi6g1v0270900.4
###
LjG1.1_chr6	PGSB	gene	58526105	58533622	.	+	.	ID=LotjaGi6g1v0271000
LjG1.1_chr6	PGSB	mRNA	58526105	58533622	.	+	.	ID=LotjaGi6g1v0271000.1;Parent=LotjaGi6g1v0271000
LjG1.1_chr6	PGSB	exon	58526105	58526429	.	+	.	ID=LotjaGi6g1v0271000.1.exon.1;Parent=LotjaGi6g1v0271000.1
LjG1.1_chr6	PGSB	five_prime_UTR	58526105	58526429	.	+	.	ID=LotjaGi6g1v0271000.1.five_prime_UTR.1;Parent=LotjaGi6g1v0271000.1
LjG1.1_chr6	PGSB	five_prime_UTR	58526767	58526857	.	+	.	ID=LotjaGi6g1v0271000.1.five_prime_UTR.2;Parent=LotjaGi6g1v0271000.1
LjG1.1_chr6	PGSB	exon	58526767	58529100	.	+	.	ID=LotjaGi6g1v0271000.1.exon.2;Parent=LotjaGi6g1v0271000.1
LjG1.1_chr6	PGSB	CDS	58526858	58529100	.	+	0	ID=LotjaGi6g1v0271000.1.CDS.1;Parent=LotjaGi6g1v0271000.1
LjG1.1_chr6	PGSB	exon	58529557	58529683	.	+	.	ID=LotjaGi6g1v0271000.1.exon.3;Parent=LotjaGi6g1v0271000.1
LjG1.1_chr6	PGSB	CDS	58529557	58529683	.	+	1	ID=LotjaGi6g1v0271000.1.CDS.2;Parent=LotjaGi6g1v0271000.1
LjG1.1_chr6	PGSB	exon	58530075	58530176	.	+	.	ID=LotjaGi6g1v0271000.1.exon.4;Parent=LotjaGi6g1v0271000.1
LjG1.1_chr6	PGSB	CDS	58530075	58530176	.	+	0	ID=LotjaGi6g1v0271000.1.CDS.3;Parent=LotjaGi6g1v0271000.1
LjG1.1_chr6	PGSB	CDS	58532429	58532491	.	+	0	ID=LotjaGi6g1v0271000.1.CDS.4;Parent=LotjaGi6g1v0271000.1
LjG1.1_chr6	PGSB	exon	58532429	58532508	.	+	.	ID=LotjaGi6g1v0271000.1.exon.5;Parent=LotjaGi6g1v0271000.1
LjG1.1_chr6	PGSB	three_prime_UTR	58532492	58532508	.	+	.	ID=LotjaGi6g1v0271000.1.three_prime_UTR.3;Parent=LotjaGi6g1v0271000.1
LjG1.1_chr6	PGSB	exon	58532605	58533622	.	+	.	ID=LotjaGi6g1v0271000.1.exon.6;Parent=LotjaGi6g1v0271000.1
LjG1.1_chr6	PGSB	three_prime_UTR	58532605	58533622	.	+	.	ID=LotjaGi6g1v0271000.1.three_prime_UTR.4;Parent=LotjaGi6g1v0271000.1
###
LjG1.1_chr6	PGSB	gene	58534791	58538455	.	+	.	ID=LotjaGi6g1v0271100
LjG1.1_chr6	PGSB	mRNA	58534791	58538455	.	+	.	ID=LotjaGi6g1v0271100.1;Parent=LotjaGi6g1v0271100
LjG1.1_chr6	PGSB	five_prime_UTR	58534791	58535468	.	+	.	ID=LotjaGi6g1v0271100.1.five_prime_UTR.1;Parent=LotjaGi6g1v0271100.1
LjG1.1_chr6	PGSB	exon	58534791	58538455	.	+	.	ID=LotjaGi6g1v0271100.1.exon.1;Parent=LotjaGi6g1v0271100.1
LjG1.1_chr6	PGSB	CDS	58535469	58538000	.	+	0	ID=LotjaGi6g1v0271100.1.CDS.1;Parent=LotjaGi6g1v0271100.1
LjG1.1_chr6	PGSB	three_prime_UTR	58538001	58538455	.	+	.	ID=LotjaGi6g1v0271100.1.three_prime_UTR.2;Parent=LotjaGi6g1v0271100.1
LjG1.1_chr6	PGSB	mRNA	58534930	58538364	.	+	.	ID=LotjaGi6g1v0271100.2;Parent=LotjaGi6g1v0271100
LjG1.1_chr6	PGSB	exon	58534930	58535211	.	+	.	ID=LotjaGi6g1v0271100.2.exon.1;Parent=LotjaGi6g1v0271100.2
LjG1.1_chr6	PGSB	five_prime_UTR	58534930	58535211	.	+	.	ID=LotjaGi6g1v0271100.2.five_prime_UTR.1;Parent=LotjaGi6g1v0271100.2
LjG1.1_chr6	PGSB	five_prime_UTR	58535383	58535468	.	+	.	ID=LotjaGi6g1v0271100.2.five_prime_UTR.2;Parent=LotjaGi6g1v0271100.2
LjG1.1_chr6	PGSB	exon	58535383	58538364	.	+	.	ID=LotjaGi6g1v0271100.2.exon.2;Parent=LotjaGi6g1v0271100.2
LjG1.1_chr6	PGSB	CDS	58535469	58538000	.	+	0	ID=LotjaGi6g1v0271100.2.CDS.1;Parent=LotjaGi6g1v0271100.2
LjG1.1_chr6	PGSB	three_prime_UTR	58538001	58538364	.	+	.	ID=LotjaGi6g1v0271100.2.three_prime_UTR.3;Parent=LotjaGi6g1v0271100.2
###
LjG1.1_chr6	PGSB	gene	58540422	58548994	.	+	.	ID=LotjaGi6g1v0271200
LjG1.1_chr6	PGSB	mRNA	58540422	58548994	.	+	.	ID=LotjaGi6g1v0271200.1;Parent=LotjaGi6g1v0271200
LjG1.1_chr6	PGSB	five_prime_UTR	58540422	58540548	.	+	.	ID=LotjaGi6g1v0271200.1.five_prime_UTR.1;Parent=LotjaGi6g1v0271200.1
LjG1.1_chr6	PGSB	exon	58540422	58540635	.	+	.	ID=LotjaGi6g1v0271200.1.exon.1;Parent=LotjaGi6g1v0271200.1
LjG1.1_chr6	PGSB	CDS	58540549	58540635	.	+	0	ID=LotjaGi6g1v0271200.1.CDS.1;Parent=LotjaGi6g1v0271200.1
LjG1.1_chr6	PGSB	exon	58540940	58541107	.	+	.	ID=LotjaGi6g1v0271200.1.exon.2;Parent=LotjaGi6g1v0271200.1
LjG1.1_chr6	PGSB	CDS	58540940	58541107	.	+	0	ID=LotjaGi6g1v0271200.1.CDS.2;Parent=LotjaGi6g1v0271200.1
LjG1.1_chr6	PGSB	exon	58541285	58541408	.	+	.	ID=LotjaGi6g1v0271200.1.exon.3;Parent=LotjaGi6g1v0271200.1
LjG1.1_chr6	PGSB	CDS	58541285	58541408	.	+	0	ID=LotjaGi6g1v0271200.1.CDS.3;Parent=LotjaGi6g1v0271200.1
LjG1.1_chr6	PGSB	exon	58541516	58541607	.	+	.	ID=LotjaGi6g1v0271200.1.exon.4;Parent=LotjaGi6g1v0271200.1
LjG1.1_chr6	PGSB	CDS	58541516	58541607	.	+	2	ID=LotjaGi6g1v0271200.1.CDS.4;Parent=LotjaGi6g1v0271200.1
LjG1.1_chr6	PGSB	exon	58541987	58542085	.	+	.	ID=LotjaGi6g1v0271200.1.exon.5;Parent=LotjaGi6g1v0271200.1
LjG1.1_chr6	PGSB	CDS	58541987	58542085	.	+	0	ID=LotjaGi6g1v0271200.1.CDS.5;Parent=LotjaGi6g1v0271200.1
LjG1.1_chr6	PGSB	exon	58542993	58543106	.	+	.	ID=LotjaGi6g1v0271200.1.exon.6;Parent=LotjaGi6g1v0271200.1
LjG1.1_chr6	PGSB	CDS	58542993	58543106	.	+	0	ID=LotjaGi6g1v0271200.1.CDS.6;Parent=LotjaGi6g1v0271200.1
LjG1.1_chr6	PGSB	exon	58544381	58544445	.	+	.	ID=LotjaGi6g1v0271200.1.exon.7;Parent=LotjaGi6g1v0271200.1
LjG1.1_chr6	PGSB	CDS	58544381	58544445	.	+	0	ID=LotjaGi6g1v0271200.1.CDS.7;Parent=LotjaGi6g1v0271200.1
LjG1.1_chr6	PGSB	exon	58545602	58545718	.	+	.	ID=LotjaGi6g1v0271200.1.exon.8;Parent=LotjaGi6g1v0271200.1
LjG1.1_chr6	PGSB	CDS	58545602	58545718	.	+	1	ID=LotjaGi6g1v0271200.1.CDS.8;Parent=LotjaGi6g1v0271200.1
LjG1.1_chr6	PGSB	exon	58546024	58546099	.	+	.	ID=LotjaGi6g1v0271200.1.exon.9;Parent=LotjaGi6g1v0271200.1
LjG1.1_chr6	PGSB	CDS	58546024	58546099	.	+	1	ID=LotjaGi6g1v0271200.1.CDS.9;Parent=LotjaGi6g1v0271200.1
LjG1.1_chr6	PGSB	exon	58546903	58546995	.	+	.	ID=LotjaGi6g1v0271200.1.exon.10;Parent=LotjaGi6g1v0271200.1
LjG1.1_chr6	PGSB	CDS	58546903	58546995	.	+	0	ID=LotjaGi6g1v0271200.1.CDS.10;Parent=LotjaGi6g1v0271200.1
LjG1.1_chr6	PGSB	exon	58547434	58547484	.	+	.	ID=LotjaGi6g1v0271200.1.exon.11;Parent=LotjaGi6g1v0271200.1
LjG1.1_chr6	PGSB	CDS	58547434	58547484	.	+	0	ID=LotjaGi6g1v0271200.1.CDS.11;Parent=LotjaGi6g1v0271200.1
LjG1.1_chr6	PGSB	CDS	58548134	58548232	.	+	0	ID=LotjaGi6g1v0271200.1.CDS.12;Parent=LotjaGi6g1v0271200.1
LjG1.1_chr6	PGSB	exon	58548134	58548994	.	+	.	ID=LotjaGi6g1v0271200.1.exon.12;Parent=LotjaGi6g1v0271200.1
LjG1.1_chr6	PGSB	three_prime_UTR	58548233	58548994	.	+	.	ID=LotjaGi6g1v0271200.1.three_prime_UTR.2;Parent=LotjaGi6g1v0271200.1
###
LjG1.1_chr6	PGSB	gene	58564552	58565719	.	-	.	ID=LotjaGi6g1v0271300
LjG1.1_chr6	PGSB	mRNA	58564552	58565719	.	-	.	ID=LotjaGi6g1v0271300.1;Parent=LotjaGi6g1v0271300
LjG1.1_chr6	PGSB	three_prime_UTR	58564552	58564617	.	-	.	ID=LotjaGi6g1v0271300.1.three_prime_UTR.1;Parent=LotjaGi6g1v0271300.1
LjG1.1_chr6	PGSB	exon	58564552	58565719	.	-	.	ID=LotjaGi6g1v0271300.1.exon.1;Parent=LotjaGi6g1v0271300.1
LjG1.1_chr6	PGSB	CDS	58564618	58565439	.	-	0	ID=LotjaGi6g1v0271300.1.CDS.1;Parent=LotjaGi6g1v0271300.1
LjG1.1_chr6	PGSB	five_prime_UTR	58565440	58565719	.	-	.	ID=LotjaGi6g1v0271300.1.five_prime_UTR.2;Parent=LotjaGi6g1v0271300.1
###
LjG1.1_chr6	PGSB	gene	58600396	58605673	.	+	.	ID=LotjaGi6g1v0271400
LjG1.1_chr6	PGSB	mRNA	58600396	58605673	.	+	.	ID=LotjaGi6g1v0271400.1;Parent=LotjaGi6g1v0271400
LjG1.1_chr6	PGSB	exon	58600396	58600509	.	+	.	ID=LotjaGi6g1v0271400.1.exon.1;Parent=LotjaGi6g1v0271400.1
LjG1.1_chr6	PGSB	five_prime_UTR	58600396	58600509	.	+	.	ID=LotjaGi6g1v0271400.1.five_prime_UTR.1;Parent=LotjaGi6g1v0271400.1
LjG1.1_chr6	PGSB	five_prime_UTR	58600926	58600991	.	+	.	ID=LotjaGi6g1v0271400.1.five_prime_UTR.2;Parent=LotjaGi6g1v0271400.1
LjG1.1_chr6	PGSB	exon	58600926	58601037	.	+	.	ID=LotjaGi6g1v0271400.1.exon.2;Parent=LotjaGi6g1v0271400.1
LjG1.1_chr6	PGSB	CDS	58600992	58601037	.	+	0	ID=LotjaGi6g1v0271400.1.CDS.1;Parent=LotjaGi6g1v0271400.1
LjG1.1_chr6	PGSB	exon	58601976	58602057	.	+	.	ID=LotjaGi6g1v0271400.1.exon.3;Parent=LotjaGi6g1v0271400.1
LjG1.1_chr6	PGSB	CDS	58601976	58602057	.	+	2	ID=LotjaGi6g1v0271400.1.CDS.2;Parent=LotjaGi6g1v0271400.1
LjG1.1_chr6	PGSB	exon	58602896	58602971	.	+	.	ID=LotjaGi6g1v0271400.1.exon.4;Parent=LotjaGi6g1v0271400.1
LjG1.1_chr6	PGSB	CDS	58602896	58602971	.	+	1	ID=LotjaGi6g1v0271400.1.CDS.3;Parent=LotjaGi6g1v0271400.1
LjG1.1_chr6	PGSB	exon	58603456	58603619	.	+	.	ID=LotjaGi6g1v0271400.1.exon.5;Parent=LotjaGi6g1v0271400.1
LjG1.1_chr6	PGSB	CDS	58603456	58603619	.	+	0	ID=LotjaGi6g1v0271400.1.CDS.4;Parent=LotjaGi6g1v0271400.1
LjG1.1_chr6	PGSB	exon	58603871	58603997	.	+	.	ID=LotjaGi6g1v0271400.1.exon.6;Parent=LotjaGi6g1v0271400.1
LjG1.1_chr6	PGSB	CDS	58603871	58603997	.	+	1	ID=LotjaGi6g1v0271400.1.CDS.5;Parent=LotjaGi6g1v0271400.1
LjG1.1_chr6	PGSB	exon	58604325	58604441	.	+	.	ID=LotjaGi6g1v0271400.1.exon.7;Parent=LotjaGi6g1v0271400.1
LjG1.1_chr6	PGSB	CDS	58604325	58604441	.	+	0	ID=LotjaGi6g1v0271400.1.CDS.6;Parent=LotjaGi6g1v0271400.1
LjG1.1_chr6	PGSB	exon	58604569	58604664	.	+	.	ID=LotjaGi6g1v0271400.1.exon.8;Parent=LotjaGi6g1v0271400.1
LjG1.1_chr6	PGSB	CDS	58604569	58604664	.	+	0	ID=LotjaGi6g1v0271400.1.CDS.7;Parent=LotjaGi6g1v0271400.1
LjG1.1_chr6	PGSB	CDS	58604838	58605119	.	+	0	ID=LotjaGi6g1v0271400.1.CDS.8;Parent=LotjaGi6g1v0271400.1
LjG1.1_chr6	PGSB	exon	58604838	58605673	.	+	.	ID=LotjaGi6g1v0271400.1.exon.9;Parent=LotjaGi6g1v0271400.1
LjG1.1_chr6	PGSB	three_prime_UTR	58605120	58605673	.	+	.	ID=LotjaGi6g1v0271400.1.three_prime_UTR.3;Parent=LotjaGi6g1v0271400.1
LjG1.1_chr6	PGSB	mRNA	58601926	58605119	.	+	.	ID=LotjaGi6g1v0271400.2;Parent=LotjaGi6g1v0271400
LjG1.1_chr6	PGSB	exon	58601926	58602057	.	+	.	ID=LotjaGi6g1v0271400.2.exon.1;Parent=LotjaGi6g1v0271400.2
LjG1.1_chr6	PGSB	CDS	58601954	58602057	.	+	0	ID=LotjaGi6g1v0271400.2.CDS.1;Parent=LotjaGi6g1v0271400.2
LjG1.1_chr6	PGSB	exon	58602896	58602971	.	+	.	ID=LotjaGi6g1v0271400.2.exon.2;Parent=LotjaGi6g1v0271400.2
LjG1.1_chr6	PGSB	CDS	58602896	58602971	.	+	1	ID=LotjaGi6g1v0271400.2.CDS.2;Parent=LotjaGi6g1v0271400.2
LjG1.1_chr6	PGSB	exon	58603456	58603619	.	+	.	ID=LotjaGi6g1v0271400.2.exon.3;Parent=LotjaGi6g1v0271400.2
LjG1.1_chr6	PGSB	CDS	58603456	58603619	.	+	0	ID=LotjaGi6g1v0271400.2.CDS.3;Parent=LotjaGi6g1v0271400.2
LjG1.1_chr6	PGSB	exon	58603871	58603997	.	+	.	ID=LotjaGi6g1v0271400.2.exon.4;Parent=LotjaGi6g1v0271400.2
LjG1.1_chr6	PGSB	CDS	58603871	58603997	.	+	1	ID=LotjaGi6g1v0271400.2.CDS.4;Parent=LotjaGi6g1v0271400.2
LjG1.1_chr6	PGSB	exon	58604325	58604441	.	+	.	ID=LotjaGi6g1v0271400.2.exon.5;Parent=LotjaGi6g1v0271400.2
LjG1.1_chr6	PGSB	CDS	58604325	58604441	.	+	0	ID=LotjaGi6g1v0271400.2.CDS.5;Parent=LotjaGi6g1v0271400.2
LjG1.1_chr6	PGSB	exon	58604569	58604664	.	+	.	ID=LotjaGi6g1v0271400.2.exon.6;Parent=LotjaGi6g1v0271400.2
LjG1.1_chr6	PGSB	CDS	58604569	58604664	.	+	0	ID=LotjaGi6g1v0271400.2.CDS.6;Parent=LotjaGi6g1v0271400.2
LjG1.1_chr6	PGSB	exon	58604838	58605119	.	+	.	ID=LotjaGi6g1v0271400.2.exon.7;Parent=LotjaGi6g1v0271400.2
LjG1.1_chr6	PGSB	CDS	58604838	58605119	.	+	0	ID=LotjaGi6g1v0271400.2.CDS.7;Parent=LotjaGi6g1v0271400.2
LjG1.1_chr6	PGSB	mRNA	58601954	58602998	.	+	.	ID=LotjaGi6g1v0271400.3;Parent=LotjaGi6g1v0271400
LjG1.1_chr6	PGSB	exon	58601954	58602057	.	+	.	ID=LotjaGi6g1v0271400.3.exon.1;Parent=LotjaGi6g1v0271400.3
LjG1.1_chr6	PGSB	CDS	58601954	58602057	.	+	0	ID=LotjaGi6g1v0271400.3.CDS.1;Parent=LotjaGi6g1v0271400.3
LjG1.1_chr6	PGSB	exon	58602896	58602998	.	+	.	ID=LotjaGi6g1v0271400.3.exon.2;Parent=LotjaGi6g1v0271400.3
LjG1.1_chr6	PGSB	CDS	58602896	58602998	.	+	1	ID=LotjaGi6g1v0271400.3.CDS.2;Parent=LotjaGi6g1v0271400.3
###
LjG1.1_chr6	PGSB	gene	58606353	58607917	.	-	.	ID=LotjaGi6g1v0271500
LjG1.1_chr6	PGSB	mRNA	58606353	58607917	.	-	.	ID=LotjaGi6g1v0271500.1;Parent=LotjaGi6g1v0271500
LjG1.1_chr6	PGSB	three_prime_UTR	58606353	58606740	.	-	.	ID=LotjaGi6g1v0271500.1.three_prime_UTR.1;Parent=LotjaGi6g1v0271500.1
LjG1.1_chr6	PGSB	exon	58606353	58606773	.	-	.	ID=LotjaGi6g1v0271500.1.exon.1;Parent=LotjaGi6g1v0271500.1
LjG1.1_chr6	PGSB	CDS	58606741	58606773	.	-	0	ID=LotjaGi6g1v0271500.1.CDS.1;Parent=LotjaGi6g1v0271500.1
LjG1.1_chr6	PGSB	CDS	58606860	58607321	.	-	0	ID=LotjaGi6g1v0271500.1.CDS.2;Parent=LotjaGi6g1v0271500.1
LjG1.1_chr6	PGSB	exon	58606860	58607917	.	-	.	ID=LotjaGi6g1v0271500.1.exon.2;Parent=LotjaGi6g1v0271500.1
LjG1.1_chr6	PGSB	five_prime_UTR	58607322	58607917	.	-	.	ID=LotjaGi6g1v0271500.1.five_prime_UTR.2;Parent=LotjaGi6g1v0271500.1
###
LjG1.1_chr6	PGSB	gene	58608171	58612528	.	-	.	ID=LotjaGi6g1v0271600
LjG1.1_chr6	PGSB	mRNA	58608171	58612528	.	-	.	ID=LotjaGi6g1v0271600.1;Parent=LotjaGi6g1v0271600
LjG1.1_chr6	PGSB	three_prime_UTR	58608171	58608856	.	-	.	ID=LotjaGi6g1v0271600.1.three_prime_UTR.1;Parent=LotjaGi6g1v0271600.1
LjG1.1_chr6	PGSB	exon	58608171	58609356	.	-	.	ID=LotjaGi6g1v0271600.1.exon.1;Parent=LotjaGi6g1v0271600.1
LjG1.1_chr6	PGSB	CDS	58608857	58609356	.	-	2	ID=LotjaGi6g1v0271600.1.CDS.1;Parent=LotjaGi6g1v0271600.1
LjG1.1_chr6	PGSB	exon	58610433	58610652	.	-	.	ID=LotjaGi6g1v0271600.1.exon.2;Parent=LotjaGi6g1v0271600.1
LjG1.1_chr6	PGSB	CDS	58610433	58610652	.	-	0	ID=LotjaGi6g1v0271600.1.CDS.2;Parent=LotjaGi6g1v0271600.1
LjG1.1_chr6	PGSB	exon	58611027	58611365	.	-	.	ID=LotjaGi6g1v0271600.1.exon.3;Parent=LotjaGi6g1v0271600.1
LjG1.1_chr6	PGSB	CDS	58611027	58611365	.	-	0	ID=LotjaGi6g1v0271600.1.CDS.3;Parent=LotjaGi6g1v0271600.1
LjG1.1_chr6	PGSB	exon	58611956	58612012	.	-	.	ID=LotjaGi6g1v0271600.1.exon.4;Parent=LotjaGi6g1v0271600.1
LjG1.1_chr6	PGSB	CDS	58611956	58612012	.	-	0	ID=LotjaGi6g1v0271600.1.CDS.4;Parent=LotjaGi6g1v0271600.1
LjG1.1_chr6	PGSB	CDS	58612258	58612281	.	-	0	ID=LotjaGi6g1v0271600.1.CDS.5;Parent=LotjaGi6g1v0271600.1
LjG1.1_chr6	PGSB	exon	58612258	58612528	.	-	.	ID=LotjaGi6g1v0271600.1.exon.5;Parent=LotjaGi6g1v0271600.1
LjG1.1_chr6	PGSB	five_prime_UTR	58612282	58612528	.	-	.	ID=LotjaGi6g1v0271600.1.five_prime_UTR.2;Parent=LotjaGi6g1v0271600.1
###
###
LjG1.1_chr6	PGSB	gene	58640145	58646081	.	+	.	ID=LotjaGi6g1v0271800
LjG1.1_chr6	PGSB	mRNA	58640145	58646081	.	+	.	ID=LotjaGi6g1v0271800.1;Parent=LotjaGi6g1v0271800
LjG1.1_chr6	PGSB	five_prime_UTR	58640145	58640732	.	+	.	ID=LotjaGi6g1v0271800.1.five_prime_UTR.1;Parent=LotjaGi6g1v0271800.1
LjG1.1_chr6	PGSB	exon	58640145	58640941	.	+	.	ID=LotjaGi6g1v0271800.1.exon.1;Parent=LotjaGi6g1v0271800.1
LjG1.1_chr6	PGSB	CDS	58640733	58640941	.	+	0	ID=LotjaGi6g1v0271800.1.CDS.1;Parent=LotjaGi6g1v0271800.1
LjG1.1_chr6	PGSB	exon	58641302	58641461	.	+	.	ID=LotjaGi6g1v0271800.1.exon.2;Parent=LotjaGi6g1v0271800.1
LjG1.1_chr6	PGSB	CDS	58641302	58641461	.	+	1	ID=LotjaGi6g1v0271800.1.CDS.2;Parent=LotjaGi6g1v0271800.1
LjG1.1_chr6	PGSB	exon	58641566	58641678	.	+	.	ID=LotjaGi6g1v0271800.1.exon.3;Parent=LotjaGi6g1v0271800.1
LjG1.1_chr6	PGSB	CDS	58641566	58641678	.	+	0	ID=LotjaGi6g1v0271800.1.CDS.3;Parent=LotjaGi6g1v0271800.1
LjG1.1_chr6	PGSB	exon	58641766	58641856	.	+	.	ID=LotjaGi6g1v0271800.1.exon.4;Parent=LotjaGi6g1v0271800.1
LjG1.1_chr6	PGSB	CDS	58641766	58641856	.	+	1	ID=LotjaGi6g1v0271800.1.CDS.4;Parent=LotjaGi6g1v0271800.1
LjG1.1_chr6	PGSB	exon	58641975	58642070	.	+	.	ID=LotjaGi6g1v0271800.1.exon.5;Parent=LotjaGi6g1v0271800.1
LjG1.1_chr6	PGSB	CDS	58641975	58642070	.	+	0	ID=LotjaGi6g1v0271800.1.CDS.5;Parent=LotjaGi6g1v0271800.1
LjG1.1_chr6	PGSB	exon	58642178	58642291	.	+	.	ID=LotjaGi6g1v0271800.1.exon.6;Parent=LotjaGi6g1v0271800.1
LjG1.1_chr6	PGSB	CDS	58642178	58642291	.	+	0	ID=LotjaGi6g1v0271800.1.CDS.6;Parent=LotjaGi6g1v0271800.1
LjG1.1_chr6	PGSB	exon	58642396	58642479	.	+	.	ID=LotjaGi6g1v0271800.1.exon.7;Parent=LotjaGi6g1v0271800.1
LjG1.1_chr6	PGSB	CDS	58642396	58642479	.	+	0	ID=LotjaGi6g1v0271800.1.CDS.7;Parent=LotjaGi6g1v0271800.1
LjG1.1_chr6	PGSB	exon	58642763	58642918	.	+	.	ID=LotjaGi6g1v0271800.1.exon.8;Parent=LotjaGi6g1v0271800.1
LjG1.1_chr6	PGSB	CDS	58642763	58642918	.	+	0	ID=LotjaGi6g1v0271800.1.CDS.8;Parent=LotjaGi6g1v0271800.1
LjG1.1_chr6	PGSB	exon	58643006	58643080	.	+	.	ID=LotjaGi6g1v0271800.1.exon.9;Parent=LotjaGi6g1v0271800.1
LjG1.1_chr6	PGSB	CDS	58643006	58643080	.	+	0	ID=LotjaGi6g1v0271800.1.CDS.9;Parent=LotjaGi6g1v0271800.1
LjG1.1_chr6	PGSB	exon	58643157	58643263	.	+	.	ID=LotjaGi6g1v0271800.1.exon.10;Parent=LotjaGi6g1v0271800.1
LjG1.1_chr6	PGSB	CDS	58643157	58643263	.	+	0	ID=LotjaGi6g1v0271800.1.CDS.10;Parent=LotjaGi6g1v0271800.1
LjG1.1_chr6	PGSB	exon	58643376	58643565	.	+	.	ID=LotjaGi6g1v0271800.1.exon.11;Parent=LotjaGi6g1v0271800.1
LjG1.1_chr6	PGSB	CDS	58643376	58643565	.	+	1	ID=LotjaGi6g1v0271800.1.CDS.11;Parent=LotjaGi6g1v0271800.1
LjG1.1_chr6	PGSB	exon	58643662	58643850	.	+	.	ID=LotjaGi6g1v0271800.1.exon.12;Parent=LotjaGi6g1v0271800.1
LjG1.1_chr6	PGSB	CDS	58643662	58643850	.	+	0	ID=LotjaGi6g1v0271800.1.CDS.12;Parent=LotjaGi6g1v0271800.1
LjG1.1_chr6	PGSB	exon	58643933	58644013	.	+	.	ID=LotjaGi6g1v0271800.1.exon.13;Parent=LotjaGi6g1v0271800.1
LjG1.1_chr6	PGSB	CDS	58643933	58644013	.	+	0	ID=LotjaGi6g1v0271800.1.CDS.13;Parent=LotjaGi6g1v0271800.1
LjG1.1_chr6	PGSB	exon	58644116	58644250	.	+	.	ID=LotjaGi6g1v0271800.1.exon.14;Parent=LotjaGi6g1v0271800.1
LjG1.1_chr6	PGSB	CDS	58644116	58644250	.	+	0	ID=LotjaGi6g1v0271800.1.CDS.14;Parent=LotjaGi6g1v0271800.1
LjG1.1_chr6	PGSB	exon	58644572	58644891	.	+	.	ID=LotjaGi6g1v0271800.1.exon.15;Parent=LotjaGi6g1v0271800.1
LjG1.1_chr6	PGSB	CDS	58644572	58644891	.	+	0	ID=LotjaGi6g1v0271800.1.CDS.15;Parent=LotjaGi6g1v0271800.1
LjG1.1_chr6	PGSB	exon	58645041	58645152	.	+	.	ID=LotjaGi6g1v0271800.1.exon.16;Parent=LotjaGi6g1v0271800.1
LjG1.1_chr6	PGSB	CDS	58645041	58645152	.	+	1	ID=LotjaGi6g1v0271800.1.CDS.16;Parent=LotjaGi6g1v0271800.1
LjG1.1_chr6	PGSB	exon	58645289	58645438	.	+	.	ID=LotjaGi6g1v0271800.1.exon.17;Parent=LotjaGi6g1v0271800.1
LjG1.1_chr6	PGSB	CDS	58645289	58645438	.	+	0	ID=LotjaGi6g1v0271800.1.CDS.17;Parent=LotjaGi6g1v0271800.1
LjG1.1_chr6	PGSB	CDS	58645661	58645807	.	+	0	ID=LotjaGi6g1v0271800.1.CDS.18;Parent=LotjaGi6g1v0271800.1
LjG1.1_chr6	PGSB	exon	58645661	58646081	.	+	.	ID=LotjaGi6g1v0271800.1.exon.18;Parent=LotjaGi6g1v0271800.1
LjG1.1_chr6	PGSB	three_prime_UTR	58645808	58646081	.	+	.	ID=LotjaGi6g1v0271800.1.three_prime_UTR.2;Parent=LotjaGi6g1v0271800.1
LjG1.1_chr6	PGSB	mRNA	58640733	58645807	.	+	.	ID=LotjaGi6g1v0271800.2;Parent=LotjaGi6g1v0271800
LjG1.1_chr6	PGSB	exon	58640733	58640941	.	+	.	ID=LotjaGi6g1v0271800.2.exon.1;Parent=LotjaGi6g1v0271800.2
LjG1.1_chr6	PGSB	CDS	58640733	58640941	.	+	0	ID=LotjaGi6g1v0271800.2.CDS.1;Parent=LotjaGi6g1v0271800.2
LjG1.1_chr6	PGSB	exon	58641302	58641461	.	+	.	ID=LotjaGi6g1v0271800.2.exon.2;Parent=LotjaGi6g1v0271800.2
LjG1.1_chr6	PGSB	CDS	58641302	58641461	.	+	1	ID=LotjaGi6g1v0271800.2.CDS.2;Parent=LotjaGi6g1v0271800.2
LjG1.1_chr6	PGSB	exon	58641566	58641678	.	+	.	ID=LotjaGi6g1v0271800.2.exon.3;Parent=LotjaGi6g1v0271800.2
LjG1.1_chr6	PGSB	CDS	58641566	58641678	.	+	0	ID=LotjaGi6g1v0271800.2.CDS.3;Parent=LotjaGi6g1v0271800.2
LjG1.1_chr6	PGSB	exon	58641766	58641856	.	+	.	ID=LotjaGi6g1v0271800.2.exon.4;Parent=LotjaGi6g1v0271800.2
LjG1.1_chr6	PGSB	CDS	58641766	58641856	.	+	1	ID=LotjaGi6g1v0271800.2.CDS.4;Parent=LotjaGi6g1v0271800.2
LjG1.1_chr6	PGSB	exon	58641975	58642070	.	+	.	ID=LotjaGi6g1v0271800.2.exon.5;Parent=LotjaGi6g1v0271800.2
LjG1.1_chr6	PGSB	CDS	58641975	58642070	.	+	0	ID=LotjaGi6g1v0271800.2.CDS.5;Parent=LotjaGi6g1v0271800.2
LjG1.1_chr6	PGSB	exon	58642178	58642291	.	+	.	ID=LotjaGi6g1v0271800.2.exon.6;Parent=LotjaGi6g1v0271800.2
LjG1.1_chr6	PGSB	CDS	58642178	58642291	.	+	0	ID=LotjaGi6g1v0271800.2.CDS.6;Parent=LotjaGi6g1v0271800.2
LjG1.1_chr6	PGSB	exon	58642396	58642479	.	+	.	ID=LotjaGi6g1v0271800.2.exon.7;Parent=LotjaGi6g1v0271800.2
LjG1.1_chr6	PGSB	CDS	58642396	58642479	.	+	0	ID=LotjaGi6g1v0271800.2.CDS.7;Parent=LotjaGi6g1v0271800.2
LjG1.1_chr6	PGSB	exon	58642763	58642918	.	+	.	ID=LotjaGi6g1v0271800.2.exon.8;Parent=LotjaGi6g1v0271800.2
LjG1.1_chr6	PGSB	CDS	58642763	58642918	.	+	0	ID=LotjaGi6g1v0271800.2.CDS.8;Parent=LotjaGi6g1v0271800.2
LjG1.1_chr6	PGSB	exon	58643006	58643080	.	+	.	ID=LotjaGi6g1v0271800.2.exon.9;Parent=LotjaGi6g1v0271800.2
LjG1.1_chr6	PGSB	CDS	58643006	58643080	.	+	0	ID=LotjaGi6g1v0271800.2.CDS.9;Parent=LotjaGi6g1v0271800.2
LjG1.1_chr6	PGSB	exon	58643157	58643263	.	+	.	ID=LotjaGi6g1v0271800.2.exon.10;Parent=LotjaGi6g1v0271800.2
LjG1.1_chr6	PGSB	CDS	58643157	58643263	.	+	0	ID=LotjaGi6g1v0271800.2.CDS.10;Parent=LotjaGi6g1v0271800.2
LjG1.1_chr6	PGSB	exon	58643376	58643565	.	+	.	ID=LotjaGi6g1v0271800.2.exon.11;Parent=LotjaGi6g1v0271800.2
LjG1.1_chr6	PGSB	CDS	58643376	58643565	.	+	1	ID=LotjaGi6g1v0271800.2.CDS.11;Parent=LotjaGi6g1v0271800.2
LjG1.1_chr6	PGSB	exon	58643662	58643850	.	+	.	ID=LotjaGi6g1v0271800.2.exon.12;Parent=LotjaGi6g1v0271800.2
LjG1.1_chr6	PGSB	CDS	58643662	58643850	.	+	0	ID=LotjaGi6g1v0271800.2.CDS.12;Parent=LotjaGi6g1v0271800.2
LjG1.1_chr6	PGSB	exon	58643933	58644013	.	+	.	ID=LotjaGi6g1v0271800.2.exon.13;Parent=LotjaGi6g1v0271800.2
LjG1.1_chr6	PGSB	CDS	58643933	58644013	.	+	0	ID=LotjaGi6g1v0271800.2.CDS.13;Parent=LotjaGi6g1v0271800.2
LjG1.1_chr6	PGSB	exon	58644116	58644250	.	+	.	ID=LotjaGi6g1v0271800.2.exon.14;Parent=LotjaGi6g1v0271800.2
LjG1.1_chr6	PGSB	CDS	58644116	58644250	.	+	0	ID=LotjaGi6g1v0271800.2.CDS.14;Parent=LotjaGi6g1v0271800.2
LjG1.1_chr6	PGSB	exon	58644572	58644891	.	+	.	ID=LotjaGi6g1v0271800.2.exon.15;Parent=LotjaGi6g1v0271800.2
LjG1.1_chr6	PGSB	CDS	58644572	58644891	.	+	0	ID=LotjaGi6g1v0271800.2.CDS.15;Parent=LotjaGi6g1v0271800.2
LjG1.1_chr6	PGSB	exon	58645041	58645152	.	+	.	ID=LotjaGi6g1v0271800.2.exon.16;Parent=LotjaGi6g1v0271800.2
LjG1.1_chr6	PGSB	CDS	58645041	58645152	.	+	1	ID=LotjaGi6g1v0271800.2.CDS.16;Parent=LotjaGi6g1v0271800.2
LjG1.1_chr6	PGSB	exon	58645289	58645438	.	+	.	ID=LotjaGi6g1v0271800.2.exon.17;Parent=LotjaGi6g1v0271800.2
LjG1.1_chr6	PGSB	CDS	58645289	58645438	.	+	0	ID=LotjaGi6g1v0271800.2.CDS.17;Parent=LotjaGi6g1v0271800.2
LjG1.1_chr6	PGSB	CDS	58645642	58645722	.	+	0	ID=LotjaGi6g1v0271800.2.CDS.18;Parent=LotjaGi6g1v0271800.2
LjG1.1_chr6	PGSB	exon	58645642	58645807	.	+	.	ID=LotjaGi6g1v0271800.2.exon.18;Parent=LotjaGi6g1v0271800.2
LjG1.1_chr6	PGSB	three_prime_UTR	58645723	58645807	.	+	.	ID=LotjaGi6g1v0271800.2.three_prime_UTR.1;Parent=LotjaGi6g1v0271800.2
###
LjG1.1_chr6	PGSB	gene	58660981	58668638	.	+	.	ID=LotjaGi6g1v0271900
LjG1.1_chr6	PGSB	mRNA	58660981	58668638	.	+	.	ID=LotjaGi6g1v0271900.1;Parent=LotjaGi6g1v0271900
LjG1.1_chr6	PGSB	exon	58660981	58661369	.	+	.	ID=LotjaGi6g1v0271900.1.exon.1;Parent=LotjaGi6g1v0271900.1
LjG1.1_chr6	PGSB	five_prime_UTR	58660981	58661369	.	+	.	ID=LotjaGi6g1v0271900.1.five_prime_UTR.1;Parent=LotjaGi6g1v0271900.1
LjG1.1_chr6	PGSB	exon	58661592	58661846	.	+	.	ID=LotjaGi6g1v0271900.1.exon.2;Parent=LotjaGi6g1v0271900.1
LjG1.1_chr6	PGSB	five_prime_UTR	58661592	58661846	.	+	.	ID=LotjaGi6g1v0271900.1.five_prime_UTR.2;Parent=LotjaGi6g1v0271900.1
LjG1.1_chr6	PGSB	five_prime_UTR	58662101	58662621	.	+	.	ID=LotjaGi6g1v0271900.1.five_prime_UTR.3;Parent=LotjaGi6g1v0271900.1
LjG1.1_chr6	PGSB	exon	58662101	58662720	.	+	.	ID=LotjaGi6g1v0271900.1.exon.3;Parent=LotjaGi6g1v0271900.1
LjG1.1_chr6	PGSB	CDS	58662622	58662720	.	+	0	ID=LotjaGi6g1v0271900.1.CDS.1;Parent=LotjaGi6g1v0271900.1
LjG1.1_chr6	PGSB	exon	58662848	58662993	.	+	.	ID=LotjaGi6g1v0271900.1.exon.4;Parent=LotjaGi6g1v0271900.1
LjG1.1_chr6	PGSB	CDS	58662848	58662993	.	+	0	ID=LotjaGi6g1v0271900.1.CDS.2;Parent=LotjaGi6g1v0271900.1
LjG1.1_chr6	PGSB	exon	58663811	58664054	.	+	.	ID=LotjaGi6g1v0271900.1.exon.5;Parent=LotjaGi6g1v0271900.1
LjG1.1_chr6	PGSB	CDS	58663811	58664054	.	+	1	ID=LotjaGi6g1v0271900.1.CDS.3;Parent=LotjaGi6g1v0271900.1
LjG1.1_chr6	PGSB	exon	58664351	58664455	.	+	.	ID=LotjaGi6g1v0271900.1.exon.6;Parent=LotjaGi6g1v0271900.1
LjG1.1_chr6	PGSB	CDS	58664351	58664455	.	+	0	ID=LotjaGi6g1v0271900.1.CDS.4;Parent=LotjaGi6g1v0271900.1
LjG1.1_chr6	PGSB	exon	58664561	58664743	.	+	.	ID=LotjaGi6g1v0271900.1.exon.7;Parent=LotjaGi6g1v0271900.1
LjG1.1_chr6	PGSB	CDS	58664561	58664743	.	+	0	ID=LotjaGi6g1v0271900.1.CDS.5;Parent=LotjaGi6g1v0271900.1
LjG1.1_chr6	PGSB	exon	58665152	58665359	.	+	.	ID=LotjaGi6g1v0271900.1.exon.8;Parent=LotjaGi6g1v0271900.1
LjG1.1_chr6	PGSB	CDS	58665152	58665359	.	+	0	ID=LotjaGi6g1v0271900.1.CDS.6;Parent=LotjaGi6g1v0271900.1
LjG1.1_chr6	PGSB	exon	58665443	58665935	.	+	.	ID=LotjaGi6g1v0271900.1.exon.9;Parent=LotjaGi6g1v0271900.1
LjG1.1_chr6	PGSB	CDS	58665443	58665935	.	+	2	ID=LotjaGi6g1v0271900.1.CDS.7;Parent=LotjaGi6g1v0271900.1
LjG1.1_chr6	PGSB	exon	58666583	58666662	.	+	.	ID=LotjaGi6g1v0271900.1.exon.10;Parent=LotjaGi6g1v0271900.1
LjG1.1_chr6	PGSB	CDS	58666583	58666662	.	+	1	ID=LotjaGi6g1v0271900.1.CDS.8;Parent=LotjaGi6g1v0271900.1
LjG1.1_chr6	PGSB	CDS	58666755	58666759	.	+	2	ID=LotjaGi6g1v0271900.1.CDS.9;Parent=LotjaGi6g1v0271900.1
LjG1.1_chr6	PGSB	exon	58666755	58668638	.	+	.	ID=LotjaGi6g1v0271900.1.exon.11;Parent=LotjaGi6g1v0271900.1
LjG1.1_chr6	PGSB	three_prime_UTR	58666760	58668638	.	+	.	ID=LotjaGi6g1v0271900.1.three_prime_UTR.4;Parent=LotjaGi6g1v0271900.1
LjG1.1_chr6	PGSB	mRNA	58661016	58667175	.	+	.	ID=LotjaGi6g1v0271900.2;Parent=LotjaGi6g1v0271900
LjG1.1_chr6	PGSB	exon	58661016	58661369	.	+	.	ID=LotjaGi6g1v0271900.2.exon.1;Parent=LotjaGi6g1v0271900.2
LjG1.1_chr6	PGSB	five_prime_UTR	58661016	58661369	.	+	.	ID=LotjaGi6g1v0271900.2.five_prime_UTR.1;Parent=LotjaGi6g1v0271900.2
LjG1.1_chr6	PGSB	five_prime_UTR	58661592	58661614	.	+	.	ID=LotjaGi6g1v0271900.2.five_prime_UTR.2;Parent=LotjaGi6g1v0271900.2
LjG1.1_chr6	PGSB	exon	58661592	58661846	.	+	.	ID=LotjaGi6g1v0271900.2.exon.2;Parent=LotjaGi6g1v0271900.2
LjG1.1_chr6	PGSB	CDS	58661615	58661846	.	+	0	ID=LotjaGi6g1v0271900.2.CDS.1;Parent=LotjaGi6g1v0271900.2
LjG1.1_chr6	PGSB	exon	58662101	58662305	.	+	.	ID=LotjaGi6g1v0271900.2.exon.3;Parent=LotjaGi6g1v0271900.2
LjG1.1_chr6	PGSB	CDS	58662101	58662305	.	+	2	ID=LotjaGi6g1v0271900.2.CDS.2;Parent=LotjaGi6g1v0271900.2
LjG1.1_chr6	PGSB	exon	58662630	58662720	.	+	.	ID=LotjaGi6g1v0271900.2.exon.4;Parent=LotjaGi6g1v0271900.2
LjG1.1_chr6	PGSB	CDS	58662630	58662720	.	+	1	ID=LotjaGi6g1v0271900.2.CDS.3;Parent=LotjaGi6g1v0271900.2
LjG1.1_chr6	PGSB	exon	58662848	58662993	.	+	.	ID=LotjaGi6g1v0271900.2.exon.5;Parent=LotjaGi6g1v0271900.2
LjG1.1_chr6	PGSB	CDS	58662848	58662993	.	+	0	ID=LotjaGi6g1v0271900.2.CDS.4;Parent=LotjaGi6g1v0271900.2
LjG1.1_chr6	PGSB	exon	58663811	58664054	.	+	.	ID=LotjaGi6g1v0271900.2.exon.6;Parent=LotjaGi6g1v0271900.2
LjG1.1_chr6	PGSB	CDS	58663811	58664054	.	+	1	ID=LotjaGi6g1v0271900.2.CDS.5;Parent=LotjaGi6g1v0271900.2
LjG1.1_chr6	PGSB	exon	58664351	58664455	.	+	.	ID=LotjaGi6g1v0271900.2.exon.7;Parent=LotjaGi6g1v0271900.2
LjG1.1_chr6	PGSB	CDS	58664351	58664455	.	+	0	ID=LotjaGi6g1v0271900.2.CDS.6;Parent=LotjaGi6g1v0271900.2
LjG1.1_chr6	PGSB	exon	58664561	58664743	.	+	.	ID=LotjaGi6g1v0271900.2.exon.8;Parent=LotjaGi6g1v0271900.2
LjG1.1_chr6	PGSB	CDS	58664561	58664743	.	+	0	ID=LotjaGi6g1v0271900.2.CDS.7;Parent=LotjaGi6g1v0271900.2
LjG1.1_chr6	PGSB	exon	58665152	58665359	.	+	.	ID=LotjaGi6g1v0271900.2.exon.9;Parent=LotjaGi6g1v0271900.2
LjG1.1_chr6	PGSB	CDS	58665152	58665359	.	+	0	ID=LotjaGi6g1v0271900.2.CDS.8;Parent=LotjaGi6g1v0271900.2
LjG1.1_chr6	PGSB	exon	58665443	58665935	.	+	.	ID=LotjaGi6g1v0271900.2.exon.10;Parent=LotjaGi6g1v0271900.2
LjG1.1_chr6	PGSB	CDS	58665443	58665935	.	+	2	ID=LotjaGi6g1v0271900.2.CDS.9;Parent=LotjaGi6g1v0271900.2
LjG1.1_chr6	PGSB	exon	58666583	58666662	.	+	.	ID=LotjaGi6g1v0271900.2.exon.11;Parent=LotjaGi6g1v0271900.2
LjG1.1_chr6	PGSB	CDS	58666583	58666662	.	+	1	ID=LotjaGi6g1v0271900.2.CDS.10;Parent=LotjaGi6g1v0271900.2
LjG1.1_chr6	PGSB	CDS	58666755	58666759	.	+	2	ID=LotjaGi6g1v0271900.2.CDS.11;Parent=LotjaGi6g1v0271900.2
LjG1.1_chr6	PGSB	exon	58666755	58667175	.	+	.	ID=LotjaGi6g1v0271900.2.exon.12;Parent=LotjaGi6g1v0271900.2
LjG1.1_chr6	PGSB	three_prime_UTR	58666760	58667175	.	+	.	ID=LotjaGi6g1v0271900.2.three_prime_UTR.3;Parent=LotjaGi6g1v0271900.2
###
###
LjG1.1_chr6	PGSB	gene	58699603	58703589	.	-	.	ID=LotjaGi6g1v0272100
LjG1.1_chr6	PGSB	mRNA	58699603	58703589	.	-	.	ID=LotjaGi6g1v0272100.1;Parent=LotjaGi6g1v0272100
LjG1.1_chr6	PGSB	three_prime_UTR	58699603	58699720	.	-	.	ID=LotjaGi6g1v0272100.1.three_prime_UTR.1;Parent=LotjaGi6g1v0272100.1
LjG1.1_chr6	PGSB	exon	58699603	58700208	.	-	.	ID=LotjaGi6g1v0272100.1.exon.1;Parent=LotjaGi6g1v0272100.1
LjG1.1_chr6	PGSB	CDS	58699721	58700208	.	-	2	ID=LotjaGi6g1v0272100.1.CDS.1;Parent=LotjaGi6g1v0272100.1
LjG1.1_chr6	PGSB	exon	58701119	58701284	.	-	.	ID=LotjaGi6g1v0272100.1.exon.2;Parent=LotjaGi6g1v0272100.1
LjG1.1_chr6	PGSB	CDS	58701119	58701284	.	-	0	ID=LotjaGi6g1v0272100.1.CDS.2;Parent=LotjaGi6g1v0272100.1
LjG1.1_chr6	PGSB	exon	58701403	58701594	.	-	.	ID=LotjaGi6g1v0272100.1.exon.3;Parent=LotjaGi6g1v0272100.1
LjG1.1_chr6	PGSB	CDS	58701403	58701594	.	-	0	ID=LotjaGi6g1v0272100.1.CDS.3;Parent=LotjaGi6g1v0272100.1
LjG1.1_chr6	PGSB	CDS	58701707	58701949	.	-	0	ID=LotjaGi6g1v0272100.1.CDS.4;Parent=LotjaGi6g1v0272100.1
LjG1.1_chr6	PGSB	exon	58701707	58701979	.	-	.	ID=LotjaGi6g1v0272100.1.exon.4;Parent=LotjaGi6g1v0272100.1
LjG1.1_chr6	PGSB	five_prime_UTR	58701950	58701979	.	-	.	ID=LotjaGi6g1v0272100.1.five_prime_UTR.2;Parent=LotjaGi6g1v0272100.1
LjG1.1_chr6	PGSB	exon	58702802	58702862	.	-	.	ID=LotjaGi6g1v0272100.1.exon.5;Parent=LotjaGi6g1v0272100.1
LjG1.1_chr6	PGSB	five_prime_UTR	58702802	58702862	.	-	.	ID=LotjaGi6g1v0272100.1.five_prime_UTR.3;Parent=LotjaGi6g1v0272100.1
LjG1.1_chr6	PGSB	exon	58703294	58703589	.	-	.	ID=LotjaGi6g1v0272100.1.exon.6;Parent=LotjaGi6g1v0272100.1
LjG1.1_chr6	PGSB	five_prime_UTR	58703294	58703589	.	-	.	ID=LotjaGi6g1v0272100.1.five_prime_UTR.4;Parent=LotjaGi6g1v0272100.1
###
LjG1.1_chr6	PGSB	gene	58718766	58723783	.	-	.	ID=LotjaGi6g1v0272200
LjG1.1_chr6	PGSB	mRNA	58718766	58723783	.	-	.	ID=LotjaGi6g1v0272200.1;Parent=LotjaGi6g1v0272200
LjG1.1_chr6	PGSB	exon	58718766	58719411	.	-	.	ID=LotjaGi6g1v0272200.1.exon.1;Parent=LotjaGi6g1v0272200.1
LjG1.1_chr6	PGSB	three_prime_UTR	58718766	58719411	.	-	.	ID=LotjaGi6g1v0272200.1.three_prime_UTR.1;Parent=LotjaGi6g1v0272200.1
LjG1.1_chr6	PGSB	three_prime_UTR	58721425	58721430	.	-	.	ID=LotjaGi6g1v0272200.1.three_prime_UTR.2;Parent=LotjaGi6g1v0272200.1
LjG1.1_chr6	PGSB	exon	58721425	58723783	.	-	.	ID=LotjaGi6g1v0272200.1.exon.2;Parent=LotjaGi6g1v0272200.1
LjG1.1_chr6	PGSB	CDS	58721431	58723587	.	-	0	ID=LotjaGi6g1v0272200.1.CDS.1;Parent=LotjaGi6g1v0272200.1
LjG1.1_chr6	PGSB	five_prime_UTR	58723588	58723783	.	-	.	ID=LotjaGi6g1v0272200.1.five_prime_UTR.3;Parent=LotjaGi6g1v0272200.1
LjG1.1_chr6	PGSB	mRNA	58721431	58723593	.	-	.	ID=LotjaGi6g1v0272200.2;Parent=LotjaGi6g1v0272200
LjG1.1_chr6	PGSB	CDS	58721431	58723587	.	-	0	ID=LotjaGi6g1v0272200.2.CDS.1;Parent=LotjaGi6g1v0272200.2
LjG1.1_chr6	PGSB	exon	58721431	58723593	.	-	.	ID=LotjaGi6g1v0272200.2.exon.1;Parent=LotjaGi6g1v0272200.2
###
LjG1.1_chr6	PGSB	gene	58726310	58758796	.	+	.	ID=LotjaGi6g1v0272300
LjG1.1_chr6	PGSB	mRNA	58726310	58758796	.	+	.	ID=LotjaGi6g1v0272300.1;Parent=LotjaGi6g1v0272300
LjG1.1_chr6	PGSB	five_prime_UTR	58726310	58726623	.	+	.	ID=LotjaGi6g1v0272300.1.five_prime_UTR.1;Parent=LotjaGi6g1v0272300.1
LjG1.1_chr6	PGSB	exon	58726310	58726662	.	+	.	ID=LotjaGi6g1v0272300.1.exon.1;Parent=LotjaGi6g1v0272300.1
LjG1.1_chr6	PGSB	CDS	58726624	58726662	.	+	0	ID=LotjaGi6g1v0272300.1.CDS.1;Parent=LotjaGi6g1v0272300.1
LjG1.1_chr6	PGSB	exon	58729298	58729401	.	+	.	ID=LotjaGi6g1v0272300.1.exon.2;Parent=LotjaGi6g1v0272300.1
LjG1.1_chr6	PGSB	CDS	58729298	58729401	.	+	0	ID=LotjaGi6g1v0272300.1.CDS.2;Parent=LotjaGi6g1v0272300.1
LjG1.1_chr6	PGSB	exon	58729626	58729712	.	+	.	ID=LotjaGi6g1v0272300.1.exon.3;Parent=LotjaGi6g1v0272300.1
LjG1.1_chr6	PGSB	CDS	58729626	58729712	.	+	1	ID=LotjaGi6g1v0272300.1.CDS.3;Parent=LotjaGi6g1v0272300.1
LjG1.1_chr6	PGSB	exon	58729798	58729873	.	+	.	ID=LotjaGi6g1v0272300.1.exon.4;Parent=LotjaGi6g1v0272300.1
LjG1.1_chr6	PGSB	CDS	58729798	58729873	.	+	1	ID=LotjaGi6g1v0272300.1.CDS.4;Parent=LotjaGi6g1v0272300.1
LjG1.1_chr6	PGSB	exon	58729950	58730024	.	+	.	ID=LotjaGi6g1v0272300.1.exon.5;Parent=LotjaGi6g1v0272300.1
LjG1.1_chr6	PGSB	CDS	58729950	58730024	.	+	0	ID=LotjaGi6g1v0272300.1.CDS.5;Parent=LotjaGi6g1v0272300.1
LjG1.1_chr6	PGSB	exon	58730326	58730379	.	+	.	ID=LotjaGi6g1v0272300.1.exon.6;Parent=LotjaGi6g1v0272300.1
LjG1.1_chr6	PGSB	CDS	58730326	58730379	.	+	0	ID=LotjaGi6g1v0272300.1.CDS.6;Parent=LotjaGi6g1v0272300.1
LjG1.1_chr6	PGSB	exon	58731182	58731241	.	+	.	ID=LotjaGi6g1v0272300.1.exon.7;Parent=LotjaGi6g1v0272300.1
LjG1.1_chr6	PGSB	CDS	58731182	58731241	.	+	0	ID=LotjaGi6g1v0272300.1.CDS.7;Parent=LotjaGi6g1v0272300.1
LjG1.1_chr6	PGSB	exon	58731364	58731480	.	+	.	ID=LotjaGi6g1v0272300.1.exon.8;Parent=LotjaGi6g1v0272300.1
LjG1.1_chr6	PGSB	CDS	58731364	58731480	.	+	0	ID=LotjaGi6g1v0272300.1.CDS.8;Parent=LotjaGi6g1v0272300.1
LjG1.1_chr6	PGSB	exon	58731991	58732085	.	+	.	ID=LotjaGi6g1v0272300.1.exon.9;Parent=LotjaGi6g1v0272300.1
LjG1.1_chr6	PGSB	CDS	58731991	58732085	.	+	0	ID=LotjaGi6g1v0272300.1.CDS.9;Parent=LotjaGi6g1v0272300.1
LjG1.1_chr6	PGSB	exon	58732201	58732403	.	+	.	ID=LotjaGi6g1v0272300.1.exon.10;Parent=LotjaGi6g1v0272300.1
LjG1.1_chr6	PGSB	CDS	58732201	58732403	.	+	1	ID=LotjaGi6g1v0272300.1.CDS.10;Parent=LotjaGi6g1v0272300.1
LjG1.1_chr6	PGSB	exon	58732651	58732748	.	+	.	ID=LotjaGi6g1v0272300.1.exon.11;Parent=LotjaGi6g1v0272300.1
LjG1.1_chr6	PGSB	CDS	58732651	58732748	.	+	2	ID=LotjaGi6g1v0272300.1.CDS.11;Parent=LotjaGi6g1v0272300.1
LjG1.1_chr6	PGSB	exon	58732907	58733010	.	+	.	ID=LotjaGi6g1v0272300.1.exon.12;Parent=LotjaGi6g1v0272300.1
LjG1.1_chr6	PGSB	CDS	58732907	58733010	.	+	0	ID=LotjaGi6g1v0272300.1.CDS.12;Parent=LotjaGi6g1v0272300.1
LjG1.1_chr6	PGSB	exon	58733114	58733279	.	+	.	ID=LotjaGi6g1v0272300.1.exon.13;Parent=LotjaGi6g1v0272300.1
LjG1.1_chr6	PGSB	CDS	58733114	58733279	.	+	1	ID=LotjaGi6g1v0272300.1.CDS.13;Parent=LotjaGi6g1v0272300.1
LjG1.1_chr6	PGSB	exon	58733369	58733491	.	+	.	ID=LotjaGi6g1v0272300.1.exon.14;Parent=LotjaGi6g1v0272300.1
LjG1.1_chr6	PGSB	CDS	58733369	58733491	.	+	0	ID=LotjaGi6g1v0272300.1.CDS.14;Parent=LotjaGi6g1v0272300.1
LjG1.1_chr6	PGSB	exon	58744559	58744641	.	+	.	ID=LotjaGi6g1v0272300.1.exon.15;Parent=LotjaGi6g1v0272300.1
LjG1.1_chr6	PGSB	CDS	58744559	58744641	.	+	0	ID=LotjaGi6g1v0272300.1.CDS.15;Parent=LotjaGi6g1v0272300.1
LjG1.1_chr6	PGSB	exon	58746110	58746251	.	+	.	ID=LotjaGi6g1v0272300.1.exon.16;Parent=LotjaGi6g1v0272300.1
LjG1.1_chr6	PGSB	CDS	58746110	58746251	.	+	1	ID=LotjaGi6g1v0272300.1.CDS.16;Parent=LotjaGi6g1v0272300.1
LjG1.1_chr6	PGSB	exon	58752232	58752261	.	+	.	ID=LotjaGi6g1v0272300.1.exon.17;Parent=LotjaGi6g1v0272300.1
LjG1.1_chr6	PGSB	CDS	58752232	58752261	.	+	0	ID=LotjaGi6g1v0272300.1.CDS.17;Parent=LotjaGi6g1v0272300.1
LjG1.1_chr6	PGSB	exon	58752710	58752780	.	+	.	ID=LotjaGi6g1v0272300.1.exon.18;Parent=LotjaGi6g1v0272300.1
LjG1.1_chr6	PGSB	CDS	58752710	58752780	.	+	0	ID=LotjaGi6g1v0272300.1.CDS.18;Parent=LotjaGi6g1v0272300.1
LjG1.1_chr6	PGSB	CDS	58752912	58753497	.	+	1	ID=LotjaGi6g1v0272300.1.CDS.19;Parent=LotjaGi6g1v0272300.1
LjG1.1_chr6	PGSB	exon	58752912	58758796	.	+	.	ID=LotjaGi6g1v0272300.1.exon.19;Parent=LotjaGi6g1v0272300.1
LjG1.1_chr6	PGSB	three_prime_UTR	58753498	58758796	.	+	.	ID=LotjaGi6g1v0272300.1.three_prime_UTR.2;Parent=LotjaGi6g1v0272300.1
###
###
LjG1.1_chr6	PGSB	gene	58744379	58758796	.	-	.	ID=LotjaGi6g1v0272500
LjG1.1_chr6	PGSB	mRNA	58744379	58758796	.	-	.	ID=LotjaGi6g1v0272500.1;Parent=LotjaGi6g1v0272500
LjG1.1_chr6	PGSB	three_prime_UTR	58744379	58754761	.	-	.	ID=LotjaGi6g1v0272500.1.three_prime_UTR.1;Parent=LotjaGi6g1v0272500.1
LjG1.1_chr6	PGSB	exon	58744379	58754836	.	-	.	ID=LotjaGi6g1v0272500.1.exon.1;Parent=LotjaGi6g1v0272500.1
LjG1.1_chr6	PGSB	CDS	58754762	58754836	.	-	0	ID=LotjaGi6g1v0272500.1.CDS.1;Parent=LotjaGi6g1v0272500.1
LjG1.1_chr6	PGSB	exon	58755685	58755750	.	-	.	ID=LotjaGi6g1v0272500.1.exon.2;Parent=LotjaGi6g1v0272500.1
LjG1.1_chr6	PGSB	CDS	58755685	58755750	.	-	0	ID=LotjaGi6g1v0272500.1.CDS.2;Parent=LotjaGi6g1v0272500.1
LjG1.1_chr6	PGSB	exon	58756105	58756283	.	-	.	ID=LotjaGi6g1v0272500.1.exon.3;Parent=LotjaGi6g1v0272500.1
LjG1.1_chr6	PGSB	CDS	58756105	58756283	.	-	2	ID=LotjaGi6g1v0272500.1.CDS.3;Parent=LotjaGi6g1v0272500.1
LjG1.1_chr6	PGSB	exon	58756644	58756872	.	-	.	ID=LotjaGi6g1v0272500.1.exon.4;Parent=LotjaGi6g1v0272500.1
LjG1.1_chr6	PGSB	CDS	58756644	58756872	.	-	0	ID=LotjaGi6g1v0272500.1.CDS.4;Parent=LotjaGi6g1v0272500.1
LjG1.1_chr6	PGSB	exon	58757110	58757334	.	-	.	ID=LotjaGi6g1v0272500.1.exon.5;Parent=LotjaGi6g1v0272500.1
LjG1.1_chr6	PGSB	CDS	58757110	58757334	.	-	0	ID=LotjaGi6g1v0272500.1.CDS.5;Parent=LotjaGi6g1v0272500.1
LjG1.1_chr6	PGSB	exon	58757816	58758149	.	-	.	ID=LotjaGi6g1v0272500.1.exon.6;Parent=LotjaGi6g1v0272500.1
LjG1.1_chr6	PGSB	CDS	58757816	58758149	.	-	1	ID=LotjaGi6g1v0272500.1.CDS.6;Parent=LotjaGi6g1v0272500.1
LjG1.1_chr6	PGSB	CDS	58758266	58758660	.	-	0	ID=LotjaGi6g1v0272500.1.CDS.7;Parent=LotjaGi6g1v0272500.1
LjG1.1_chr6	PGSB	exon	58758266	58758796	.	-	.	ID=LotjaGi6g1v0272500.1.exon.7;Parent=LotjaGi6g1v0272500.1
LjG1.1_chr6	PGSB	five_prime_UTR	58758661	58758796	.	-	.	ID=LotjaGi6g1v0272500.1.five_prime_UTR.2;Parent=LotjaGi6g1v0272500.1
###
###
###
###
LjG1.1_chr6	PGSB	gene	58878896	58898561	.	+	.	ID=LotjaGi6g1v0272900
LjG1.1_chr6	PGSB	mRNA	58878896	58898561	.	+	.	ID=LotjaGi6g1v0272900.1;Parent=LotjaGi6g1v0272900
LjG1.1_chr6	PGSB	exon	58878896	58879289	.	+	.	ID=LotjaGi6g1v0272900.1.exon.1;Parent=LotjaGi6g1v0272900.1
LjG1.1_chr6	PGSB	five_prime_UTR	58878896	58879289	.	+	.	ID=LotjaGi6g1v0272900.1.five_prime_UTR.1;Parent=LotjaGi6g1v0272900.1
LjG1.1_chr6	PGSB	exon	58881490	58881602	.	+	.	ID=LotjaGi6g1v0272900.1.exon.2;Parent=LotjaGi6g1v0272900.1
LjG1.1_chr6	PGSB	five_prime_UTR	58881490	58881602	.	+	.	ID=LotjaGi6g1v0272900.1.five_prime_UTR.2;Parent=LotjaGi6g1v0272900.1
LjG1.1_chr6	PGSB	exon	58883234	58883290	.	+	.	ID=LotjaGi6g1v0272900.1.exon.3;Parent=LotjaGi6g1v0272900.1
LjG1.1_chr6	PGSB	five_prime_UTR	58883234	58883290	.	+	.	ID=LotjaGi6g1v0272900.1.five_prime_UTR.3;Parent=LotjaGi6g1v0272900.1
LjG1.1_chr6	PGSB	exon	58886223	58886561	.	+	.	ID=LotjaGi6g1v0272900.1.exon.4;Parent=LotjaGi6g1v0272900.1
LjG1.1_chr6	PGSB	five_prime_UTR	58886223	58886561	.	+	.	ID=LotjaGi6g1v0272900.1.five_prime_UTR.4;Parent=LotjaGi6g1v0272900.1
LjG1.1_chr6	PGSB	exon	58886957	58887176	.	+	.	ID=LotjaGi6g1v0272900.1.exon.5;Parent=LotjaGi6g1v0272900.1
LjG1.1_chr6	PGSB	five_prime_UTR	58886957	58887176	.	+	.	ID=LotjaGi6g1v0272900.1.five_prime_UTR.5;Parent=LotjaGi6g1v0272900.1
LjG1.1_chr6	PGSB	five_prime_UTR	58888258	58888562	.	+	.	ID=LotjaGi6g1v0272900.1.five_prime_UTR.6;Parent=LotjaGi6g1v0272900.1
LjG1.1_chr6	PGSB	exon	58888258	58888586	.	+	.	ID=LotjaGi6g1v0272900.1.exon.6;Parent=LotjaGi6g1v0272900.1
LjG1.1_chr6	PGSB	CDS	58888563	58888586	.	+	0	ID=LotjaGi6g1v0272900.1.CDS.1;Parent=LotjaGi6g1v0272900.1
LjG1.1_chr6	PGSB	exon	58894196	58894252	.	+	.	ID=LotjaGi6g1v0272900.1.exon.7;Parent=LotjaGi6g1v0272900.1
LjG1.1_chr6	PGSB	CDS	58894196	58894252	.	+	0	ID=LotjaGi6g1v0272900.1.CDS.2;Parent=LotjaGi6g1v0272900.1
LjG1.1_chr6	PGSB	exon	58895632	58895967	.	+	.	ID=LotjaGi6g1v0272900.1.exon.8;Parent=LotjaGi6g1v0272900.1
LjG1.1_chr6	PGSB	CDS	58895632	58895967	.	+	0	ID=LotjaGi6g1v0272900.1.CDS.3;Parent=LotjaGi6g1v0272900.1
LjG1.1_chr6	PGSB	CDS	58897524	58897586	.	+	0	ID=LotjaGi6g1v0272900.1.CDS.4;Parent=LotjaGi6g1v0272900.1
LjG1.1_chr6	PGSB	exon	58897524	58898561	.	+	.	ID=LotjaGi6g1v0272900.1.exon.9;Parent=LotjaGi6g1v0272900.1
LjG1.1_chr6	PGSB	three_prime_UTR	58897587	58898561	.	+	.	ID=LotjaGi6g1v0272900.1.three_prime_UTR.7;Parent=LotjaGi6g1v0272900.1
###
###
###
###
###
###
LjG1.1_chr6	PGSB	gene	58985870	59005518	.	-	.	ID=LotjaGi6g1v0273500
LjG1.1_chr6	PGSB	mRNA	58985870	59005518	.	-	.	ID=LotjaGi6g1v0273500.1;Parent=LotjaGi6g1v0273500
LjG1.1_chr6	PGSB	exon	58985870	58990328	.	-	.	ID=LotjaGi6g1v0273500.1.exon.1;Parent=LotjaGi6g1v0273500.1
LjG1.1_chr6	PGSB	three_prime_UTR	58985870	58990328	.	-	.	ID=LotjaGi6g1v0273500.1.three_prime_UTR.1;Parent=LotjaGi6g1v0273500.1
LjG1.1_chr6	PGSB	exon	58991422	58991508	.	-	.	ID=LotjaGi6g1v0273500.1.exon.2;Parent=LotjaGi6g1v0273500.1
LjG1.1_chr6	PGSB	three_prime_UTR	58991422	58991508	.	-	.	ID=LotjaGi6g1v0273500.1.three_prime_UTR.2;Parent=LotjaGi6g1v0273500.1
LjG1.1_chr6	PGSB	three_prime_UTR	58992857	58997835	.	-	.	ID=LotjaGi6g1v0273500.1.three_prime_UTR.3;Parent=LotjaGi6g1v0273500.1
LjG1.1_chr6	PGSB	exon	58992857	58997861	.	-	.	ID=LotjaGi6g1v0273500.1.exon.3;Parent=LotjaGi6g1v0273500.1
LjG1.1_chr6	PGSB	CDS	58997836	58997861	.	-	2	ID=LotjaGi6g1v0273500.1.CDS.1;Parent=LotjaGi6g1v0273500.1
LjG1.1_chr6	PGSB	exon	59002188	59002353	.	-	.	ID=LotjaGi6g1v0273500.1.exon.4;Parent=LotjaGi6g1v0273500.1
LjG1.1_chr6	PGSB	CDS	59002188	59002353	.	-	0	ID=LotjaGi6g1v0273500.1.CDS.2;Parent=LotjaGi6g1v0273500.1
LjG1.1_chr6	PGSB	exon	59004409	59004600	.	-	.	ID=LotjaGi6g1v0273500.1.exon.5;Parent=LotjaGi6g1v0273500.1
LjG1.1_chr6	PGSB	CDS	59004409	59004600	.	-	0	ID=LotjaGi6g1v0273500.1.CDS.3;Parent=LotjaGi6g1v0273500.1
LjG1.1_chr6	PGSB	CDS	59005152	59005373	.	-	0	ID=LotjaGi6g1v0273500.1.CDS.4;Parent=LotjaGi6g1v0273500.1
LjG1.1_chr6	PGSB	exon	59005152	59005518	.	-	.	ID=LotjaGi6g1v0273500.1.exon.6;Parent=LotjaGi6g1v0273500.1
LjG1.1_chr6	PGSB	five_prime_UTR	59005374	59005518	.	-	.	ID=LotjaGi6g1v0273500.1.five_prime_UTR.4;Parent=LotjaGi6g1v0273500.1
###
###
LjG1.1_chr6	PGSB	gene	59015925	59018933	.	-	.	ID=LotjaGi6g1v0273700
LjG1.1_chr6	PGSB	mRNA	59015925	59018933	.	-	.	ID=LotjaGi6g1v0273700.1;Parent=LotjaGi6g1v0273700
LjG1.1_chr6	PGSB	three_prime_UTR	59015925	59016536	.	-	.	ID=LotjaGi6g1v0273700.1.three_prime_UTR.1;Parent=LotjaGi6g1v0273700.1
LjG1.1_chr6	PGSB	exon	59015925	59017018	.	-	.	ID=LotjaGi6g1v0273700.1.exon.1;Parent=LotjaGi6g1v0273700.1
LjG1.1_chr6	PGSB	CDS	59016537	59017018	.	-	2	ID=LotjaGi6g1v0273700.1.CDS.1;Parent=LotjaGi6g1v0273700.1
LjG1.1_chr6	PGSB	exon	59017124	59017289	.	-	.	ID=LotjaGi6g1v0273700.1.exon.2;Parent=LotjaGi6g1v0273700.1
LjG1.1_chr6	PGSB	CDS	59017124	59017289	.	-	0	ID=LotjaGi6g1v0273700.1.CDS.2;Parent=LotjaGi6g1v0273700.1
LjG1.1_chr6	PGSB	exon	59018103	59018294	.	-	.	ID=LotjaGi6g1v0273700.1.exon.3;Parent=LotjaGi6g1v0273700.1
LjG1.1_chr6	PGSB	CDS	59018103	59018294	.	-	0	ID=LotjaGi6g1v0273700.1.CDS.3;Parent=LotjaGi6g1v0273700.1
LjG1.1_chr6	PGSB	CDS	59018420	59018632	.	-	0	ID=LotjaGi6g1v0273700.1.CDS.4;Parent=LotjaGi6g1v0273700.1
LjG1.1_chr6	PGSB	exon	59018420	59018933	.	-	.	ID=LotjaGi6g1v0273700.1.exon.4;Parent=LotjaGi6g1v0273700.1
LjG1.1_chr6	PGSB	five_prime_UTR	59018633	59018933	.	-	.	ID=LotjaGi6g1v0273700.1.five_prime_UTR.2;Parent=LotjaGi6g1v0273700.1
###
LjG1.1_chr6	PGSB	gene	59021067	59037287	.	-	.	ID=LotjaGi6g1v0273800
LjG1.1_chr6	PGSB	mRNA	59021067	59037287	.	-	.	ID=LotjaGi6g1v0273800.1;Parent=LotjaGi6g1v0273800
LjG1.1_chr6	PGSB	three_prime_UTR	59021067	59021586	.	-	.	ID=LotjaGi6g1v0273800.1.three_prime_UTR.1;Parent=LotjaGi6g1v0273800.1
LjG1.1_chr6	PGSB	exon	59021067	59022062	.	-	.	ID=LotjaGi6g1v0273800.1.exon.1;Parent=LotjaGi6g1v0273800.1
LjG1.1_chr6	PGSB	CDS	59021587	59022062	.	-	2	ID=LotjaGi6g1v0273800.1.CDS.1;Parent=LotjaGi6g1v0273800.1
LjG1.1_chr6	PGSB	exon	59022208	59022373	.	-	.	ID=LotjaGi6g1v0273800.1.exon.2;Parent=LotjaGi6g1v0273800.1
LjG1.1_chr6	PGSB	CDS	59022208	59022373	.	-	0	ID=LotjaGi6g1v0273800.1.CDS.2;Parent=LotjaGi6g1v0273800.1
LjG1.1_chr6	PGSB	exon	59022552	59022743	.	-	.	ID=LotjaGi6g1v0273800.1.exon.3;Parent=LotjaGi6g1v0273800.1
LjG1.1_chr6	PGSB	CDS	59022552	59022743	.	-	0	ID=LotjaGi6g1v0273800.1.CDS.3;Parent=LotjaGi6g1v0273800.1
LjG1.1_chr6	PGSB	CDS	59036988	59037206	.	-	0	ID=LotjaGi6g1v0273800.1.CDS.4;Parent=LotjaGi6g1v0273800.1
LjG1.1_chr6	PGSB	exon	59036988	59037287	.	-	.	ID=LotjaGi6g1v0273800.1.exon.4;Parent=LotjaGi6g1v0273800.1
LjG1.1_chr6	PGSB	five_prime_UTR	59037207	59037287	.	-	.	ID=LotjaGi6g1v0273800.1.five_prime_UTR.2;Parent=LotjaGi6g1v0273800.1
###
LjG1.1_chr6	PGSB	gene	59083720	59096206	.	-	.	ID=LotjaGi6g1v0273900
LjG1.1_chr6	PGSB	mRNA	59083720	59096206	.	-	.	ID=LotjaGi6g1v0273900.1;Parent=LotjaGi6g1v0273900
LjG1.1_chr6	PGSB	three_prime_UTR	59083720	59084342	.	-	.	ID=LotjaGi6g1v0273900.1.three_prime_UTR.1;Parent=LotjaGi6g1v0273900.1
LjG1.1_chr6	PGSB	exon	59083720	59085206	.	-	.	ID=LotjaGi6g1v0273900.1.exon.1;Parent=LotjaGi6g1v0273900.1
LjG1.1_chr6	PGSB	CDS	59084343	59085206	.	-	0	ID=LotjaGi6g1v0273900.1.CDS.1;Parent=LotjaGi6g1v0273900.1
LjG1.1_chr6	PGSB	exon	59086076	59086162	.	-	.	ID=LotjaGi6g1v0273900.1.exon.2;Parent=LotjaGi6g1v0273900.1
LjG1.1_chr6	PGSB	CDS	59086076	59086162	.	-	0	ID=LotjaGi6g1v0273900.1.CDS.2;Parent=LotjaGi6g1v0273900.1
LjG1.1_chr6	PGSB	exon	59087822	59087890	.	-	.	ID=LotjaGi6g1v0273900.1.exon.3;Parent=LotjaGi6g1v0273900.1
LjG1.1_chr6	PGSB	CDS	59087822	59087890	.	-	0	ID=LotjaGi6g1v0273900.1.CDS.3;Parent=LotjaGi6g1v0273900.1
LjG1.1_chr6	PGSB	exon	59089411	59089521	.	-	.	ID=LotjaGi6g1v0273900.1.exon.4;Parent=LotjaGi6g1v0273900.1
LjG1.1_chr6	PGSB	CDS	59089411	59089521	.	-	0	ID=LotjaGi6g1v0273900.1.CDS.4;Parent=LotjaGi6g1v0273900.1
LjG1.1_chr6	PGSB	exon	59092146	59092308	.	-	.	ID=LotjaGi6g1v0273900.1.exon.5;Parent=LotjaGi6g1v0273900.1
LjG1.1_chr6	PGSB	CDS	59092146	59092308	.	-	1	ID=LotjaGi6g1v0273900.1.CDS.5;Parent=LotjaGi6g1v0273900.1
LjG1.1_chr6	PGSB	exon	59093136	59093519	.	-	.	ID=LotjaGi6g1v0273900.1.exon.6;Parent=LotjaGi6g1v0273900.1
LjG1.1_chr6	PGSB	CDS	59093136	59093519	.	-	1	ID=LotjaGi6g1v0273900.1.CDS.6;Parent=LotjaGi6g1v0273900.1
LjG1.1_chr6	PGSB	CDS	59095656	59096050	.	-	0	ID=LotjaGi6g1v0273900.1.CDS.7;Parent=LotjaGi6g1v0273900.1
LjG1.1_chr6	PGSB	exon	59095656	59096206	.	-	.	ID=LotjaGi6g1v0273900.1.exon.7;Parent=LotjaGi6g1v0273900.1
LjG1.1_chr6	PGSB	five_prime_UTR	59096051	59096206	.	-	.	ID=LotjaGi6g1v0273900.1.five_prime_UTR.2;Parent=LotjaGi6g1v0273900.1
###
LjG1.1_chr6	PGSB	gene	59096725	59101646	.	-	.	ID=LotjaGi6g1v0274000
LjG1.1_chr6	PGSB	mRNA	59096725	59101646	.	-	.	ID=LotjaGi6g1v0274000.1;Parent=LotjaGi6g1v0274000
LjG1.1_chr6	PGSB	three_prime_UTR	59096725	59097922	.	-	.	ID=LotjaGi6g1v0274000.1.three_prime_UTR.1;Parent=LotjaGi6g1v0274000.1
LjG1.1_chr6	PGSB	exon	59096725	59098029	.	-	.	ID=LotjaGi6g1v0274000.1.exon.1;Parent=LotjaGi6g1v0274000.1
LjG1.1_chr6	PGSB	CDS	59097923	59098029	.	-	2	ID=LotjaGi6g1v0274000.1.CDS.1;Parent=LotjaGi6g1v0274000.1
LjG1.1_chr6	PGSB	exon	59098618	59098763	.	-	.	ID=LotjaGi6g1v0274000.1.exon.2;Parent=LotjaGi6g1v0274000.1
LjG1.1_chr6	PGSB	CDS	59098618	59098763	.	-	1	ID=LotjaGi6g1v0274000.1.CDS.2;Parent=LotjaGi6g1v0274000.1
LjG1.1_chr6	PGSB	exon	59100675	59100847	.	-	.	ID=LotjaGi6g1v0274000.1.exon.3;Parent=LotjaGi6g1v0274000.1
LjG1.1_chr6	PGSB	CDS	59100675	59100847	.	-	0	ID=LotjaGi6g1v0274000.1.CDS.3;Parent=LotjaGi6g1v0274000.1
LjG1.1_chr6	PGSB	CDS	59101305	59101499	.	-	0	ID=LotjaGi6g1v0274000.1.CDS.4;Parent=LotjaGi6g1v0274000.1
LjG1.1_chr6	PGSB	exon	59101305	59101646	.	-	.	ID=LotjaGi6g1v0274000.1.exon.4;Parent=LotjaGi6g1v0274000.1
LjG1.1_chr6	PGSB	five_prime_UTR	59101500	59101646	.	-	.	ID=LotjaGi6g1v0274000.1.five_prime_UTR.2;Parent=LotjaGi6g1v0274000.1
###
LjG1.1_chr6	PGSB	gene	59103152	59105267	.	-	.	ID=LotjaGi6g1v0274100
LjG1.1_chr6	PGSB	mRNA	59103152	59105267	.	-	.	ID=LotjaGi6g1v0274100.1;Parent=LotjaGi6g1v0274100
LjG1.1_chr6	PGSB	three_prime_UTR	59103152	59103573	.	-	.	ID=LotjaGi6g1v0274100.1.three_prime_UTR.1;Parent=LotjaGi6g1v0274100.1
LjG1.1_chr6	PGSB	exon	59103152	59103921	.	-	.	ID=LotjaGi6g1v0274100.1.exon.1;Parent=LotjaGi6g1v0274100.1
LjG1.1_chr6	PGSB	CDS	59103574	59103921	.	-	0	ID=LotjaGi6g1v0274100.1.CDS.1;Parent=LotjaGi6g1v0274100.1
LjG1.1_chr6	PGSB	CDS	59104151	59105080	.	-	0	ID=LotjaGi6g1v0274100.1.CDS.2;Parent=LotjaGi6g1v0274100.1
LjG1.1_chr6	PGSB	exon	59104151	59105267	.	-	.	ID=LotjaGi6g1v0274100.1.exon.2;Parent=LotjaGi6g1v0274100.1
LjG1.1_chr6	PGSB	five_prime_UTR	59105081	59105267	.	-	.	ID=LotjaGi6g1v0274100.1.five_prime_UTR.2;Parent=LotjaGi6g1v0274100.1
###
LjG1.1_chr6	PGSB	gene	59124174	59125254	.	+	.	ID=LotjaGi6g1v0274200
LjG1.1_chr6	PGSB	mRNA	59124174	59125254	.	+	.	ID=LotjaGi6g1v0274200.1;Parent=LotjaGi6g1v0274200
LjG1.1_chr6	PGSB	five_prime_UTR	59124174	59124272	.	+	.	ID=LotjaGi6g1v0274200.1.five_prime_UTR.1;Parent=LotjaGi6g1v0274200.1
LjG1.1_chr6	PGSB	exon	59124174	59125254	.	+	.	ID=LotjaGi6g1v0274200.1.exon.1;Parent=LotjaGi6g1v0274200.1
LjG1.1_chr6	PGSB	CDS	59124273	59124908	.	+	0	ID=LotjaGi6g1v0274200.1.CDS.1;Parent=LotjaGi6g1v0274200.1
LjG1.1_chr6	PGSB	three_prime_UTR	59124909	59125254	.	+	.	ID=LotjaGi6g1v0274200.1.three_prime_UTR.2;Parent=LotjaGi6g1v0274200.1
###
LjG1.1_chr6	PGSB	gene	59126944	59128060	.	-	.	ID=LotjaGi6g1v0274300
LjG1.1_chr6	PGSB	mRNA	59126944	59128060	.	-	.	ID=LotjaGi6g1v0274300.1;Parent=LotjaGi6g1v0274300
LjG1.1_chr6	PGSB	three_prime_UTR	59126944	59127228	.	-	.	ID=LotjaGi6g1v0274300.1.three_prime_UTR.1;Parent=LotjaGi6g1v0274300.1
LjG1.1_chr6	PGSB	exon	59126944	59128060	.	-	.	ID=LotjaGi6g1v0274300.1.exon.1;Parent=LotjaGi6g1v0274300.1
LjG1.1_chr6	PGSB	CDS	59127229	59127882	.	-	0	ID=LotjaGi6g1v0274300.1.CDS.1;Parent=LotjaGi6g1v0274300.1
LjG1.1_chr6	PGSB	five_prime_UTR	59127883	59128060	.	-	.	ID=LotjaGi6g1v0274300.1.five_prime_UTR.2;Parent=LotjaGi6g1v0274300.1
###
LjG1.1_chr6	PGSB	gene	59129157	59131248	.	-	.	ID=LotjaGi6g1v0274400
LjG1.1_chr6	PGSB	mRNA	59129157	59131248	.	-	.	ID=LotjaGi6g1v0274400.1;Parent=LotjaGi6g1v0274400
LjG1.1_chr6	PGSB	three_prime_UTR	59129157	59129540	.	-	.	ID=LotjaGi6g1v0274400.1.three_prime_UTR.1;Parent=LotjaGi6g1v0274400.1
LjG1.1_chr6	PGSB	exon	59129157	59131248	.	-	.	ID=LotjaGi6g1v0274400.1.exon.1;Parent=LotjaGi6g1v0274400.1
LjG1.1_chr6	PGSB	CDS	59129541	59131097	.	-	0	ID=LotjaGi6g1v0274400.1.CDS.1;Parent=LotjaGi6g1v0274400.1
LjG1.1_chr6	PGSB	five_prime_UTR	59131098	59131248	.	-	.	ID=LotjaGi6g1v0274400.1.five_prime_UTR.2;Parent=LotjaGi6g1v0274400.1
LjG1.1_chr6	PGSB	mRNA	59129541	59131097	.	-	.	ID=LotjaGi6g1v0274400.2;Parent=LotjaGi6g1v0274400
LjG1.1_chr6	PGSB	exon	59129541	59129762	.	-	.	ID=LotjaGi6g1v0274400.2.exon.1;Parent=LotjaGi6g1v0274400.2
LjG1.1_chr6	PGSB	CDS	59129541	59129762	.	-	0	ID=LotjaGi6g1v0274400.2.CDS.1;Parent=LotjaGi6g1v0274400.2
LjG1.1_chr6	PGSB	exon	59129829	59131097	.	-	.	ID=LotjaGi6g1v0274400.2.exon.2;Parent=LotjaGi6g1v0274400.2
LjG1.1_chr6	PGSB	CDS	59129829	59131097	.	-	0	ID=LotjaGi6g1v0274400.2.CDS.2;Parent=LotjaGi6g1v0274400.2
###
LjG1.1_chr6	PGSB	gene	59145032	59149393	.	-	.	ID=LotjaGi6g1v0274500
LjG1.1_chr6	PGSB	mRNA	59145032	59149393	.	-	.	ID=LotjaGi6g1v0274500.1;Parent=LotjaGi6g1v0274500
LjG1.1_chr6	PGSB	three_prime_UTR	59145032	59147475	.	-	.	ID=LotjaGi6g1v0274500.1.three_prime_UTR.1;Parent=LotjaGi6g1v0274500.1
LjG1.1_chr6	PGSB	exon	59145032	59147808	.	-	.	ID=LotjaGi6g1v0274500.1.exon.1;Parent=LotjaGi6g1v0274500.1
LjG1.1_chr6	PGSB	CDS	59147476	59147808	.	-	0	ID=LotjaGi6g1v0274500.1.CDS.1;Parent=LotjaGi6g1v0274500.1
LjG1.1_chr6	PGSB	CDS	59148989	59149168	.	-	0	ID=LotjaGi6g1v0274500.1.CDS.2;Parent=LotjaGi6g1v0274500.1
LjG1.1_chr6	PGSB	exon	59148989	59149393	.	-	.	ID=LotjaGi6g1v0274500.1.exon.2;Parent=LotjaGi6g1v0274500.1
LjG1.1_chr6	PGSB	five_prime_UTR	59149169	59149393	.	-	.	ID=LotjaGi6g1v0274500.1.five_prime_UTR.2;Parent=LotjaGi6g1v0274500.1
###
LjG1.1_chr6	PGSB	gene	59145032	59149393	.	+	.	ID=LotjaGi6g1v0274600
LjG1.1_chr6	PGSB	mRNA	59145032	59149393	.	+	.	ID=LotjaGi6g1v0274600.1;Parent=LotjaGi6g1v0274600
LjG1.1_chr6	PGSB	five_prime_UTR	59145032	59145426	.	+	.	ID=LotjaGi6g1v0274600.1.five_prime_UTR.1;Parent=LotjaGi6g1v0274600.1
LjG1.1_chr6	PGSB	exon	59145032	59146121	.	+	.	ID=LotjaGi6g1v0274600.1.exon.1;Parent=LotjaGi6g1v0274600.1
LjG1.1_chr6	PGSB	CDS	59145427	59146104	.	+	0	ID=LotjaGi6g1v0274600.1.CDS.1;Parent=LotjaGi6g1v0274600.1
LjG1.1_chr6	PGSB	three_prime_UTR	59146105	59146121	.	+	.	ID=LotjaGi6g1v0274600.1.three_prime_UTR.2;Parent=LotjaGi6g1v0274600.1
LjG1.1_chr6	PGSB	exon	59146226	59149393	.	+	.	ID=LotjaGi6g1v0274600.1.exon.2;Parent=LotjaGi6g1v0274600.1
LjG1.1_chr6	PGSB	three_prime_UTR	59146226	59149393	.	+	.	ID=LotjaGi6g1v0274600.1.three_prime_UTR.3;Parent=LotjaGi6g1v0274600.1
LjG1.1_chr6	PGSB	mRNA	59145427	59146104	.	+	.	ID=LotjaGi6g1v0274600.2;Parent=LotjaGi6g1v0274600
LjG1.1_chr6	PGSB	exon	59145427	59146104	.	+	.	ID=LotjaGi6g1v0274600.2.exon.1;Parent=LotjaGi6g1v0274600.2
LjG1.1_chr6	PGSB	CDS	59145427	59146104	.	+	0	ID=LotjaGi6g1v0274600.2.CDS.1;Parent=LotjaGi6g1v0274600.2
###
LjG1.1_chr6	PGSB	gene	59153733	59160487	.	+	.	ID=LotjaGi6g1v0274700
LjG1.1_chr6	PGSB	mRNA	59153733	59160487	.	+	.	ID=LotjaGi6g1v0274700.1;Parent=LotjaGi6g1v0274700
LjG1.1_chr6	PGSB	exon	59153733	59154304	.	+	.	ID=LotjaGi6g1v0274700.1.exon.1;Parent=LotjaGi6g1v0274700.1
LjG1.1_chr6	PGSB	five_prime_UTR	59153733	59154304	.	+	.	ID=LotjaGi6g1v0274700.1.five_prime_UTR.1;Parent=LotjaGi6g1v0274700.1
LjG1.1_chr6	PGSB	five_prime_UTR	59154383	59154436	.	+	.	ID=LotjaGi6g1v0274700.1.five_prime_UTR.2;Parent=LotjaGi6g1v0274700.1
LjG1.1_chr6	PGSB	exon	59154383	59154678	.	+	.	ID=LotjaGi6g1v0274700.1.exon.2;Parent=LotjaGi6g1v0274700.1
LjG1.1_chr6	PGSB	CDS	59154437	59154678	.	+	0	ID=LotjaGi6g1v0274700.1.CDS.1;Parent=LotjaGi6g1v0274700.1
LjG1.1_chr6	PGSB	exon	59154776	59154825	.	+	.	ID=LotjaGi6g1v0274700.1.exon.3;Parent=LotjaGi6g1v0274700.1
LjG1.1_chr6	PGSB	CDS	59154776	59154825	.	+	1	ID=LotjaGi6g1v0274700.1.CDS.2;Parent=LotjaGi6g1v0274700.1
LjG1.1_chr6	PGSB	exon	59154922	59154985	.	+	.	ID=LotjaGi6g1v0274700.1.exon.4;Parent=LotjaGi6g1v0274700.1
LjG1.1_chr6	PGSB	CDS	59154922	59154985	.	+	2	ID=LotjaGi6g1v0274700.1.CDS.3;Parent=LotjaGi6g1v0274700.1
LjG1.1_chr6	PGSB	exon	59155510	59155558	.	+	.	ID=LotjaGi6g1v0274700.1.exon.5;Parent=LotjaGi6g1v0274700.1
LjG1.1_chr6	PGSB	CDS	59155510	59155558	.	+	1	ID=LotjaGi6g1v0274700.1.CDS.4;Parent=LotjaGi6g1v0274700.1
LjG1.1_chr6	PGSB	exon	59155693	59155761	.	+	.	ID=LotjaGi6g1v0274700.1.exon.6;Parent=LotjaGi6g1v0274700.1
LjG1.1_chr6	PGSB	CDS	59155693	59155761	.	+	0	ID=LotjaGi6g1v0274700.1.CDS.5;Parent=LotjaGi6g1v0274700.1
LjG1.1_chr6	PGSB	exon	59156494	59156555	.	+	.	ID=LotjaGi6g1v0274700.1.exon.7;Parent=LotjaGi6g1v0274700.1
LjG1.1_chr6	PGSB	CDS	59156494	59156555	.	+	0	ID=LotjaGi6g1v0274700.1.CDS.6;Parent=LotjaGi6g1v0274700.1
LjG1.1_chr6	PGSB	exon	59157365	59157451	.	+	.	ID=LotjaGi6g1v0274700.1.exon.8;Parent=LotjaGi6g1v0274700.1
LjG1.1_chr6	PGSB	CDS	59157365	59157451	.	+	1	ID=LotjaGi6g1v0274700.1.CDS.7;Parent=LotjaGi6g1v0274700.1
LjG1.1_chr6	PGSB	exon	59158086	59158240	.	+	.	ID=LotjaGi6g1v0274700.1.exon.9;Parent=LotjaGi6g1v0274700.1
LjG1.1_chr6	PGSB	CDS	59158086	59158240	.	+	1	ID=LotjaGi6g1v0274700.1.CDS.8;Parent=LotjaGi6g1v0274700.1
LjG1.1_chr6	PGSB	exon	59158354	59158432	.	+	.	ID=LotjaGi6g1v0274700.1.exon.10;Parent=LotjaGi6g1v0274700.1
LjG1.1_chr6	PGSB	CDS	59158354	59158432	.	+	2	ID=LotjaGi6g1v0274700.1.CDS.9;Parent=LotjaGi6g1v0274700.1
LjG1.1_chr6	PGSB	exon	59159014	59159157	.	+	.	ID=LotjaGi6g1v0274700.1.exon.11;Parent=LotjaGi6g1v0274700.1
LjG1.1_chr6	PGSB	CDS	59159014	59159157	.	+	1	ID=LotjaGi6g1v0274700.1.CDS.10;Parent=LotjaGi6g1v0274700.1
LjG1.1_chr6	PGSB	CDS	59159333	59159450	.	+	1	ID=LotjaGi6g1v0274700.1.CDS.11;Parent=LotjaGi6g1v0274700.1
LjG1.1_chr6	PGSB	exon	59159333	59159453	.	+	.	ID=LotjaGi6g1v0274700.1.exon.12;Parent=LotjaGi6g1v0274700.1
LjG1.1_chr6	PGSB	three_prime_UTR	59159451	59159453	.	+	.	ID=LotjaGi6g1v0274700.1.three_prime_UTR.3;Parent=LotjaGi6g1v0274700.1
LjG1.1_chr6	PGSB	exon	59159567	59159714	.	+	.	ID=LotjaGi6g1v0274700.1.exon.13;Parent=LotjaGi6g1v0274700.1
LjG1.1_chr6	PGSB	three_prime_UTR	59159567	59159714	.	+	.	ID=LotjaGi6g1v0274700.1.three_prime_UTR.4;Parent=LotjaGi6g1v0274700.1
LjG1.1_chr6	PGSB	exon	59159847	59160487	.	+	.	ID=LotjaGi6g1v0274700.1.exon.14;Parent=LotjaGi6g1v0274700.1
LjG1.1_chr6	PGSB	three_prime_UTR	59159847	59160487	.	+	.	ID=LotjaGi6g1v0274700.1.three_prime_UTR.5;Parent=LotjaGi6g1v0274700.1
LjG1.1_chr6	PGSB	mRNA	59154374	59160125	.	+	.	ID=LotjaGi6g1v0274700.2;Parent=LotjaGi6g1v0274700
LjG1.1_chr6	PGSB	five_prime_UTR	59154374	59154436	.	+	.	ID=LotjaGi6g1v0274700.2.five_prime_UTR.1;Parent=LotjaGi6g1v0274700.2
LjG1.1_chr6	PGSB	exon	59154374	59154678	.	+	.	ID=LotjaGi6g1v0274700.2.exon.1;Parent=LotjaGi6g1v0274700.2
LjG1.1_chr6	PGSB	CDS	59154437	59154678	.	+	0	ID=LotjaGi6g1v0274700.2.CDS.1;Parent=LotjaGi6g1v0274700.2
LjG1.1_chr6	PGSB	exon	59154776	59154825	.	+	.	ID=LotjaGi6g1v0274700.2.exon.2;Parent=LotjaGi6g1v0274700.2
LjG1.1_chr6	PGSB	CDS	59154776	59154825	.	+	1	ID=LotjaGi6g1v0274700.2.CDS.2;Parent=LotjaGi6g1v0274700.2
LjG1.1_chr6	PGSB	exon	59154922	59154985	.	+	.	ID=LotjaGi6g1v0274700.2.exon.3;Parent=LotjaGi6g1v0274700.2
LjG1.1_chr6	PGSB	CDS	59154922	59154985	.	+	2	ID=LotjaGi6g1v0274700.2.CDS.3;Parent=LotjaGi6g1v0274700.2
LjG1.1_chr6	PGSB	exon	59155510	59155558	.	+	.	ID=LotjaGi6g1v0274700.2.exon.4;Parent=LotjaGi6g1v0274700.2
LjG1.1_chr6	PGSB	CDS	59155510	59155558	.	+	1	ID=LotjaGi6g1v0274700.2.CDS.4;Parent=LotjaGi6g1v0274700.2
LjG1.1_chr6	PGSB	exon	59155693	59155761	.	+	.	ID=LotjaGi6g1v0274700.2.exon.5;Parent=LotjaGi6g1v0274700.2
LjG1.1_chr6	PGSB	CDS	59155693	59155761	.	+	0	ID=LotjaGi6g1v0274700.2.CDS.5;Parent=LotjaGi6g1v0274700.2
LjG1.1_chr6	PGSB	exon	59156494	59156555	.	+	.	ID=LotjaGi6g1v0274700.2.exon.6;Parent=LotjaGi6g1v0274700.2
LjG1.1_chr6	PGSB	CDS	59156494	59156555	.	+	0	ID=LotjaGi6g1v0274700.2.CDS.6;Parent=LotjaGi6g1v0274700.2
LjG1.1_chr6	PGSB	exon	59157365	59157451	.	+	.	ID=LotjaGi6g1v0274700.2.exon.7;Parent=LotjaGi6g1v0274700.2
LjG1.1_chr6	PGSB	CDS	59157365	59157451	.	+	1	ID=LotjaGi6g1v0274700.2.CDS.7;Parent=LotjaGi6g1v0274700.2
LjG1.1_chr6	PGSB	exon	59158086	59158240	.	+	.	ID=LotjaGi6g1v0274700.2.exon.8;Parent=LotjaGi6g1v0274700.2
LjG1.1_chr6	PGSB	CDS	59158086	59158240	.	+	1	ID=LotjaGi6g1v0274700.2.CDS.8;Parent=LotjaGi6g1v0274700.2
LjG1.1_chr6	PGSB	exon	59158354	59158432	.	+	.	ID=LotjaGi6g1v0274700.2.exon.9;Parent=LotjaGi6g1v0274700.2
LjG1.1_chr6	PGSB	CDS	59158354	59158432	.	+	2	ID=LotjaGi6g1v0274700.2.CDS.9;Parent=LotjaGi6g1v0274700.2
LjG1.1_chr6	PGSB	exon	59159014	59159157	.	+	.	ID=LotjaGi6g1v0274700.2.exon.10;Parent=LotjaGi6g1v0274700.2
LjG1.1_chr6	PGSB	CDS	59159014	59159157	.	+	1	ID=LotjaGi6g1v0274700.2.CDS.10;Parent=LotjaGi6g1v0274700.2
LjG1.1_chr6	PGSB	CDS	59159333	59159450	.	+	1	ID=LotjaGi6g1v0274700.2.CDS.11;Parent=LotjaGi6g1v0274700.2
LjG1.1_chr6	PGSB	exon	59159333	59159453	.	+	.	ID=LotjaGi6g1v0274700.2.exon.11;Parent=LotjaGi6g1v0274700.2
LjG1.1_chr6	PGSB	three_prime_UTR	59159451	59159453	.	+	.	ID=LotjaGi6g1v0274700.2.three_prime_UTR.2;Parent=LotjaGi6g1v0274700.2
LjG1.1_chr6	PGSB	exon	59159567	59159714	.	+	.	ID=LotjaGi6g1v0274700.2.exon.12;Parent=LotjaGi6g1v0274700.2
LjG1.1_chr6	PGSB	three_prime_UTR	59159567	59159714	.	+	.	ID=LotjaGi6g1v0274700.2.three_prime_UTR.3;Parent=LotjaGi6g1v0274700.2
LjG1.1_chr6	PGSB	exon	59159844	59160125	.	+	.	ID=LotjaGi6g1v0274700.2.exon.13;Parent=LotjaGi6g1v0274700.2
LjG1.1_chr6	PGSB	three_prime_UTR	59159844	59160125	.	+	.	ID=LotjaGi6g1v0274700.2.three_prime_UTR.4;Parent=LotjaGi6g1v0274700.2
###
LjG1.1_chr6	PGSB	gene	59160555	59169220	.	-	.	ID=LotjaGi6g1v0274800
LjG1.1_chr6	PGSB	mRNA	59160555	59169220	.	-	.	ID=LotjaGi6g1v0274800.1;Parent=LotjaGi6g1v0274800
LjG1.1_chr6	PGSB	three_prime_UTR	59160555	59161114	.	-	.	ID=LotjaGi6g1v0274800.1.three_prime_UTR.1;Parent=LotjaGi6g1v0274800.1
LjG1.1_chr6	PGSB	exon	59160555	59161396	.	-	.	ID=LotjaGi6g1v0274800.1.exon.1;Parent=LotjaGi6g1v0274800.1
LjG1.1_chr6	PGSB	CDS	59161115	59161396	.	-	0	ID=LotjaGi6g1v0274800.1.CDS.1;Parent=LotjaGi6g1v0274800.1
LjG1.1_chr6	PGSB	exon	59161765	59161861	.	-	.	ID=LotjaGi6g1v0274800.1.exon.2;Parent=LotjaGi6g1v0274800.1
LjG1.1_chr6	PGSB	CDS	59161765	59161861	.	-	1	ID=LotjaGi6g1v0274800.1.CDS.2;Parent=LotjaGi6g1v0274800.1
LjG1.1_chr6	PGSB	exon	59161956	59162050	.	-	.	ID=LotjaGi6g1v0274800.1.exon.3;Parent=LotjaGi6g1v0274800.1
LjG1.1_chr6	PGSB	CDS	59161956	59162050	.	-	0	ID=LotjaGi6g1v0274800.1.CDS.3;Parent=LotjaGi6g1v0274800.1
LjG1.1_chr6	PGSB	exon	59162633	59162737	.	-	.	ID=LotjaGi6g1v0274800.1.exon.4;Parent=LotjaGi6g1v0274800.1
LjG1.1_chr6	PGSB	CDS	59162633	59162737	.	-	0	ID=LotjaGi6g1v0274800.1.CDS.4;Parent=LotjaGi6g1v0274800.1
LjG1.1_chr6	PGSB	exon	59162817	59162990	.	-	.	ID=LotjaGi6g1v0274800.1.exon.5;Parent=LotjaGi6g1v0274800.1
LjG1.1_chr6	PGSB	CDS	59162817	59162990	.	-	0	ID=LotjaGi6g1v0274800.1.CDS.5;Parent=LotjaGi6g1v0274800.1
LjG1.1_chr6	PGSB	exon	59163101	59163197	.	-	.	ID=LotjaGi6g1v0274800.1.exon.6;Parent=LotjaGi6g1v0274800.1
LjG1.1_chr6	PGSB	CDS	59163101	59163197	.	-	1	ID=LotjaGi6g1v0274800.1.CDS.6;Parent=LotjaGi6g1v0274800.1
LjG1.1_chr6	PGSB	exon	59163792	59164054	.	-	.	ID=LotjaGi6g1v0274800.1.exon.7;Parent=LotjaGi6g1v0274800.1
LjG1.1_chr6	PGSB	CDS	59163792	59164054	.	-	0	ID=LotjaGi6g1v0274800.1.CDS.7;Parent=LotjaGi6g1v0274800.1
LjG1.1_chr6	PGSB	exon	59164159	59164283	.	-	.	ID=LotjaGi6g1v0274800.1.exon.8;Parent=LotjaGi6g1v0274800.1
LjG1.1_chr6	PGSB	CDS	59164159	59164283	.	-	2	ID=LotjaGi6g1v0274800.1.CDS.8;Parent=LotjaGi6g1v0274800.1
LjG1.1_chr6	PGSB	exon	59164491	59164656	.	-	.	ID=LotjaGi6g1v0274800.1.exon.9;Parent=LotjaGi6g1v0274800.1
LjG1.1_chr6	PGSB	CDS	59164491	59164656	.	-	0	ID=LotjaGi6g1v0274800.1.CDS.9;Parent=LotjaGi6g1v0274800.1
LjG1.1_chr6	PGSB	exon	59164829	59164907	.	-	.	ID=LotjaGi6g1v0274800.1.exon.10;Parent=LotjaGi6g1v0274800.1
LjG1.1_chr6	PGSB	CDS	59164829	59164907	.	-	1	ID=LotjaGi6g1v0274800.1.CDS.10;Parent=LotjaGi6g1v0274800.1
LjG1.1_chr6	PGSB	exon	59165411	59165502	.	-	.	ID=LotjaGi6g1v0274800.1.exon.11;Parent=LotjaGi6g1v0274800.1
LjG1.1_chr6	PGSB	CDS	59165411	59165502	.	-	0	ID=LotjaGi6g1v0274800.1.CDS.11;Parent=LotjaGi6g1v0274800.1
LjG1.1_chr6	PGSB	exon	59165592	59165660	.	-	.	ID=LotjaGi6g1v0274800.1.exon.12;Parent=LotjaGi6g1v0274800.1
LjG1.1_chr6	PGSB	CDS	59165592	59165660	.	-	0	ID=LotjaGi6g1v0274800.1.CDS.12;Parent=LotjaGi6g1v0274800.1
LjG1.1_chr6	PGSB	exon	59165731	59165889	.	-	.	ID=LotjaGi6g1v0274800.1.exon.13;Parent=LotjaGi6g1v0274800.1
LjG1.1_chr6	PGSB	CDS	59165731	59165889	.	-	0	ID=LotjaGi6g1v0274800.1.CDS.13;Parent=LotjaGi6g1v0274800.1
LjG1.1_chr6	PGSB	exon	59166121	59166177	.	-	.	ID=LotjaGi6g1v0274800.1.exon.14;Parent=LotjaGi6g1v0274800.1
LjG1.1_chr6	PGSB	CDS	59166121	59166177	.	-	0	ID=LotjaGi6g1v0274800.1.CDS.14;Parent=LotjaGi6g1v0274800.1
LjG1.1_chr6	PGSB	exon	59166281	59166343	.	-	.	ID=LotjaGi6g1v0274800.1.exon.15;Parent=LotjaGi6g1v0274800.1
LjG1.1_chr6	PGSB	CDS	59166281	59166343	.	-	0	ID=LotjaGi6g1v0274800.1.CDS.15;Parent=LotjaGi6g1v0274800.1
LjG1.1_chr6	PGSB	exon	59166434	59166481	.	-	.	ID=LotjaGi6g1v0274800.1.exon.16;Parent=LotjaGi6g1v0274800.1
LjG1.1_chr6	PGSB	CDS	59166434	59166481	.	-	0	ID=LotjaGi6g1v0274800.1.CDS.16;Parent=LotjaGi6g1v0274800.1
LjG1.1_chr6	PGSB	exon	59166575	59166640	.	-	.	ID=LotjaGi6g1v0274800.1.exon.17;Parent=LotjaGi6g1v0274800.1
LjG1.1_chr6	PGSB	CDS	59166575	59166640	.	-	0	ID=LotjaGi6g1v0274800.1.CDS.17;Parent=LotjaGi6g1v0274800.1
LjG1.1_chr6	PGSB	exon	59166718	59166781	.	-	.	ID=LotjaGi6g1v0274800.1.exon.18;Parent=LotjaGi6g1v0274800.1
LjG1.1_chr6	PGSB	CDS	59166718	59166781	.	-	1	ID=LotjaGi6g1v0274800.1.CDS.18;Parent=LotjaGi6g1v0274800.1
LjG1.1_chr6	PGSB	exon	59167255	59167325	.	-	.	ID=LotjaGi6g1v0274800.1.exon.19;Parent=LotjaGi6g1v0274800.1
LjG1.1_chr6	PGSB	CDS	59167255	59167325	.	-	0	ID=LotjaGi6g1v0274800.1.CDS.19;Parent=LotjaGi6g1v0274800.1
LjG1.1_chr6	PGSB	exon	59168189	59168291	.	-	.	ID=LotjaGi6g1v0274800.1.exon.20;Parent=LotjaGi6g1v0274800.1
LjG1.1_chr6	PGSB	CDS	59168189	59168291	.	-	1	ID=LotjaGi6g1v0274800.1.CDS.20;Parent=LotjaGi6g1v0274800.1
LjG1.1_chr6	PGSB	exon	59168437	59168503	.	-	.	ID=LotjaGi6g1v0274800.1.exon.21;Parent=LotjaGi6g1v0274800.1
LjG1.1_chr6	PGSB	CDS	59168437	59168503	.	-	2	ID=LotjaGi6g1v0274800.1.CDS.21;Parent=LotjaGi6g1v0274800.1
LjG1.1_chr6	PGSB	CDS	59168818	59168974	.	-	0	ID=LotjaGi6g1v0274800.1.CDS.22;Parent=LotjaGi6g1v0274800.1
LjG1.1_chr6	PGSB	exon	59168818	59169220	.	-	.	ID=LotjaGi6g1v0274800.1.exon.22;Parent=LotjaGi6g1v0274800.1
LjG1.1_chr6	PGSB	five_prime_UTR	59168975	59169220	.	-	.	ID=LotjaGi6g1v0274800.1.five_prime_UTR.2;Parent=LotjaGi6g1v0274800.1
LjG1.1_chr6	PGSB	mRNA	59160851	59169090	.	-	.	ID=LotjaGi6g1v0274800.2;Parent=LotjaGi6g1v0274800
LjG1.1_chr6	PGSB	three_prime_UTR	59160851	59161114	.	-	.	ID=LotjaGi6g1v0274800.2.three_prime_UTR.1;Parent=LotjaGi6g1v0274800.2
LjG1.1_chr6	PGSB	exon	59160851	59161396	.	-	.	ID=LotjaGi6g1v0274800.2.exon.1;Parent=LotjaGi6g1v0274800.2
LjG1.1_chr6	PGSB	CDS	59161115	59161396	.	-	0	ID=LotjaGi6g1v0274800.2.CDS.1;Parent=LotjaGi6g1v0274800.2
LjG1.1_chr6	PGSB	exon	59161765	59161861	.	-	.	ID=LotjaGi6g1v0274800.2.exon.2;Parent=LotjaGi6g1v0274800.2
LjG1.1_chr6	PGSB	CDS	59161765	59161861	.	-	1	ID=LotjaGi6g1v0274800.2.CDS.2;Parent=LotjaGi6g1v0274800.2
LjG1.1_chr6	PGSB	exon	59161956	59162050	.	-	.	ID=LotjaGi6g1v0274800.2.exon.3;Parent=LotjaGi6g1v0274800.2
LjG1.1_chr6	PGSB	CDS	59161956	59162050	.	-	0	ID=LotjaGi6g1v0274800.2.CDS.3;Parent=LotjaGi6g1v0274800.2
LjG1.1_chr6	PGSB	exon	59162633	59162737	.	-	.	ID=LotjaGi6g1v0274800.2.exon.4;Parent=LotjaGi6g1v0274800.2
LjG1.1_chr6	PGSB	CDS	59162633	59162737	.	-	0	ID=LotjaGi6g1v0274800.2.CDS.4;Parent=LotjaGi6g1v0274800.2
LjG1.1_chr6	PGSB	exon	59162817	59162990	.	-	.	ID=LotjaGi6g1v0274800.2.exon.5;Parent=LotjaGi6g1v0274800.2
LjG1.1_chr6	PGSB	CDS	59162817	59162990	.	-	0	ID=LotjaGi6g1v0274800.2.CDS.5;Parent=LotjaGi6g1v0274800.2
LjG1.1_chr6	PGSB	exon	59163101	59163197	.	-	.	ID=LotjaGi6g1v0274800.2.exon.6;Parent=LotjaGi6g1v0274800.2
LjG1.1_chr6	PGSB	CDS	59163101	59163197	.	-	1	ID=LotjaGi6g1v0274800.2.CDS.6;Parent=LotjaGi6g1v0274800.2
LjG1.1_chr6	PGSB	exon	59163792	59164054	.	-	.	ID=LotjaGi6g1v0274800.2.exon.7;Parent=LotjaGi6g1v0274800.2
LjG1.1_chr6	PGSB	CDS	59163792	59164054	.	-	0	ID=LotjaGi6g1v0274800.2.CDS.7;Parent=LotjaGi6g1v0274800.2
LjG1.1_chr6	PGSB	exon	59164159	59164283	.	-	.	ID=LotjaGi6g1v0274800.2.exon.8;Parent=LotjaGi6g1v0274800.2
LjG1.1_chr6	PGSB	CDS	59164159	59164283	.	-	2	ID=LotjaGi6g1v0274800.2.CDS.8;Parent=LotjaGi6g1v0274800.2
LjG1.1_chr6	PGSB	exon	59164491	59164656	.	-	.	ID=LotjaGi6g1v0274800.2.exon.9;Parent=LotjaGi6g1v0274800.2
LjG1.1_chr6	PGSB	CDS	59164491	59164656	.	-	0	ID=LotjaGi6g1v0274800.2.CDS.9;Parent=LotjaGi6g1v0274800.2
LjG1.1_chr6	PGSB	exon	59164829	59164907	.	-	.	ID=LotjaGi6g1v0274800.2.exon.10;Parent=LotjaGi6g1v0274800.2
LjG1.1_chr6	PGSB	CDS	59164829	59164907	.	-	1	ID=LotjaGi6g1v0274800.2.CDS.10;Parent=LotjaGi6g1v0274800.2
LjG1.1_chr6	PGSB	exon	59165411	59165502	.	-	.	ID=LotjaGi6g1v0274800.2.exon.11;Parent=LotjaGi6g1v0274800.2
LjG1.1_chr6	PGSB	CDS	59165411	59165502	.	-	0	ID=LotjaGi6g1v0274800.2.CDS.11;Parent=LotjaGi6g1v0274800.2
LjG1.1_chr6	PGSB	exon	59165592	59165660	.	-	.	ID=LotjaGi6g1v0274800.2.exon.12;Parent=LotjaGi6g1v0274800.2
LjG1.1_chr6	PGSB	CDS	59165592	59165660	.	-	0	ID=LotjaGi6g1v0274800.2.CDS.12;Parent=LotjaGi6g1v0274800.2
LjG1.1_chr6	PGSB	exon	59165731	59165889	.	-	.	ID=LotjaGi6g1v0274800.2.exon.13;Parent=LotjaGi6g1v0274800.2
LjG1.1_chr6	PGSB	CDS	59165731	59165889	.	-	0	ID=LotjaGi6g1v0274800.2.CDS.13;Parent=LotjaGi6g1v0274800.2
LjG1.1_chr6	PGSB	exon	59166121	59166177	.	-	.	ID=LotjaGi6g1v0274800.2.exon.14;Parent=LotjaGi6g1v0274800.2
LjG1.1_chr6	PGSB	CDS	59166121	59166177	.	-	0	ID=LotjaGi6g1v0274800.2.CDS.14;Parent=LotjaGi6g1v0274800.2
LjG1.1_chr6	PGSB	exon	59166281	59166343	.	-	.	ID=LotjaGi6g1v0274800.2.exon.15;Parent=LotjaGi6g1v0274800.2
LjG1.1_chr6	PGSB	CDS	59166281	59166343	.	-	0	ID=LotjaGi6g1v0274800.2.CDS.15;Parent=LotjaGi6g1v0274800.2
LjG1.1_chr6	PGSB	exon	59166434	59166481	.	-	.	ID=LotjaGi6g1v0274800.2.exon.16;Parent=LotjaGi6g1v0274800.2
LjG1.1_chr6	PGSB	CDS	59166434	59166481	.	-	0	ID=LotjaGi6g1v0274800.2.CDS.16;Parent=LotjaGi6g1v0274800.2
LjG1.1_chr6	PGSB	exon	59166575	59166640	.	-	.	ID=LotjaGi6g1v0274800.2.exon.17;Parent=LotjaGi6g1v0274800.2
LjG1.1_chr6	PGSB	CDS	59166575	59166640	.	-	0	ID=LotjaGi6g1v0274800.2.CDS.17;Parent=LotjaGi6g1v0274800.2
LjG1.1_chr6	PGSB	exon	59166718	59166781	.	-	.	ID=LotjaGi6g1v0274800.2.exon.18;Parent=LotjaGi6g1v0274800.2
LjG1.1_chr6	PGSB	CDS	59166718	59166781	.	-	1	ID=LotjaGi6g1v0274800.2.CDS.18;Parent=LotjaGi6g1v0274800.2
LjG1.1_chr6	PGSB	exon	59167255	59167325	.	-	.	ID=LotjaGi6g1v0274800.2.exon.19;Parent=LotjaGi6g1v0274800.2
LjG1.1_chr6	PGSB	CDS	59167255	59167325	.	-	0	ID=LotjaGi6g1v0274800.2.CDS.19;Parent=LotjaGi6g1v0274800.2
LjG1.1_chr6	PGSB	CDS	59168194	59168208	.	-	0	ID=LotjaGi6g1v0274800.2.CDS.20;Parent=LotjaGi6g1v0274800.2
LjG1.1_chr6	PGSB	exon	59168194	59168291	.	-	.	ID=LotjaGi6g1v0274800.2.exon.20;Parent=LotjaGi6g1v0274800.2
LjG1.1_chr6	PGSB	five_prime_UTR	59168209	59168291	.	-	.	ID=LotjaGi6g1v0274800.2.five_prime_UTR.2;Parent=LotjaGi6g1v0274800.2
LjG1.1_chr6	PGSB	exon	59168437	59168503	.	-	.	ID=LotjaGi6g1v0274800.2.exon.21;Parent=LotjaGi6g1v0274800.2
LjG1.1_chr6	PGSB	five_prime_UTR	59168437	59168503	.	-	.	ID=LotjaGi6g1v0274800.2.five_prime_UTR.3;Parent=LotjaGi6g1v0274800.2
LjG1.1_chr6	PGSB	exon	59168818	59169090	.	-	.	ID=LotjaGi6g1v0274800.2.exon.22;Parent=LotjaGi6g1v0274800.2
LjG1.1_chr6	PGSB	five_prime_UTR	59168818	59169090	.	-	.	ID=LotjaGi6g1v0274800.2.five_prime_UTR.4;Parent=LotjaGi6g1v0274800.2
###
LjG1.1_chr6	PGSB	gene	59170612	59173524	.	-	.	ID=LotjaGi6g1v0274900
LjG1.1_chr6	PGSB	mRNA	59170612	59173524	.	-	.	ID=LotjaGi6g1v0274900.1;Parent=LotjaGi6g1v0274900
LjG1.1_chr6	PGSB	three_prime_UTR	59170612	59171319	.	-	.	ID=LotjaGi6g1v0274900.1.three_prime_UTR.1;Parent=LotjaGi6g1v0274900.1
LjG1.1_chr6	PGSB	exon	59170612	59171367	.	-	.	ID=LotjaGi6g1v0274900.1.exon.1;Parent=LotjaGi6g1v0274900.1
LjG1.1_chr6	PGSB	CDS	59171320	59171367	.	-	0	ID=LotjaGi6g1v0274900.1.CDS.1;Parent=LotjaGi6g1v0274900.1
LjG1.1_chr6	PGSB	exon	59172357	59172418	.	-	.	ID=LotjaGi6g1v0274900.1.exon.2;Parent=LotjaGi6g1v0274900.1
LjG1.1_chr6	PGSB	CDS	59172357	59172418	.	-	2	ID=LotjaGi6g1v0274900.1.CDS.2;Parent=LotjaGi6g1v0274900.1
LjG1.1_chr6	PGSB	exon	59172897	59172952	.	-	.	ID=LotjaGi6g1v0274900.1.exon.3;Parent=LotjaGi6g1v0274900.1
LjG1.1_chr6	PGSB	CDS	59172897	59172952	.	-	1	ID=LotjaGi6g1v0274900.1.CDS.3;Parent=LotjaGi6g1v0274900.1
LjG1.1_chr6	PGSB	exon	59173034	59173125	.	-	.	ID=LotjaGi6g1v0274900.1.exon.4;Parent=LotjaGi6g1v0274900.1
LjG1.1_chr6	PGSB	CDS	59173034	59173125	.	-	0	ID=LotjaGi6g1v0274900.1.CDS.4;Parent=LotjaGi6g1v0274900.1
LjG1.1_chr6	PGSB	CDS	59173210	59173299	.	-	0	ID=LotjaGi6g1v0274900.1.CDS.5;Parent=LotjaGi6g1v0274900.1
LjG1.1_chr6	PGSB	exon	59173210	59173524	.	-	.	ID=LotjaGi6g1v0274900.1.exon.5;Parent=LotjaGi6g1v0274900.1
LjG1.1_chr6	PGSB	five_prime_UTR	59173300	59173524	.	-	.	ID=LotjaGi6g1v0274900.1.five_prime_UTR.2;Parent=LotjaGi6g1v0274900.1
###
LjG1.1_chr6	PGSB	gene	59175042	59183130	.	+	.	ID=LotjaGi6g1v0275000
LjG1.1_chr6	PGSB	mRNA	59175042	59183130	.	+	.	ID=LotjaGi6g1v0275000.1;Parent=LotjaGi6g1v0275000
LjG1.1_chr6	PGSB	five_prime_UTR	59175042	59175184	.	+	.	ID=LotjaGi6g1v0275000.1.five_prime_UTR.1;Parent=LotjaGi6g1v0275000.1
LjG1.1_chr6	PGSB	exon	59175042	59175494	.	+	.	ID=LotjaGi6g1v0275000.1.exon.1;Parent=LotjaGi6g1v0275000.1
LjG1.1_chr6	PGSB	CDS	59175185	59175494	.	+	0	ID=LotjaGi6g1v0275000.1.CDS.1;Parent=LotjaGi6g1v0275000.1
LjG1.1_chr6	PGSB	exon	59176183	59176353	.	+	.	ID=LotjaGi6g1v0275000.1.exon.2;Parent=LotjaGi6g1v0275000.1
LjG1.1_chr6	PGSB	CDS	59176183	59176353	.	+	2	ID=LotjaGi6g1v0275000.1.CDS.2;Parent=LotjaGi6g1v0275000.1
LjG1.1_chr6	PGSB	exon	59176665	59176711	.	+	.	ID=LotjaGi6g1v0275000.1.exon.3;Parent=LotjaGi6g1v0275000.1
LjG1.1_chr6	PGSB	CDS	59176665	59176711	.	+	2	ID=LotjaGi6g1v0275000.1.CDS.3;Parent=LotjaGi6g1v0275000.1
LjG1.1_chr6	PGSB	exon	59177196	59177342	.	+	.	ID=LotjaGi6g1v0275000.1.exon.4;Parent=LotjaGi6g1v0275000.1
LjG1.1_chr6	PGSB	CDS	59177196	59177342	.	+	0	ID=LotjaGi6g1v0275000.1.CDS.4;Parent=LotjaGi6g1v0275000.1
LjG1.1_chr6	PGSB	exon	59177439	59177513	.	+	.	ID=LotjaGi6g1v0275000.1.exon.5;Parent=LotjaGi6g1v0275000.1
LjG1.1_chr6	PGSB	CDS	59177439	59177513	.	+	0	ID=LotjaGi6g1v0275000.1.CDS.5;Parent=LotjaGi6g1v0275000.1
LjG1.1_chr6	PGSB	exon	59178242	59178351	.	+	.	ID=LotjaGi6g1v0275000.1.exon.6;Parent=LotjaGi6g1v0275000.1
LjG1.1_chr6	PGSB	CDS	59178242	59178351	.	+	0	ID=LotjaGi6g1v0275000.1.CDS.6;Parent=LotjaGi6g1v0275000.1
LjG1.1_chr6	PGSB	exon	59178749	59178873	.	+	.	ID=LotjaGi6g1v0275000.1.exon.7;Parent=LotjaGi6g1v0275000.1
LjG1.1_chr6	PGSB	CDS	59178749	59178873	.	+	1	ID=LotjaGi6g1v0275000.1.CDS.7;Parent=LotjaGi6g1v0275000.1
LjG1.1_chr6	PGSB	exon	59178972	59179033	.	+	.	ID=LotjaGi6g1v0275000.1.exon.8;Parent=LotjaGi6g1v0275000.1
LjG1.1_chr6	PGSB	CDS	59178972	59179033	.	+	2	ID=LotjaGi6g1v0275000.1.CDS.8;Parent=LotjaGi6g1v0275000.1
LjG1.1_chr6	PGSB	exon	59180022	59180129	.	+	.	ID=LotjaGi6g1v0275000.1.exon.9;Parent=LotjaGi6g1v0275000.1
LjG1.1_chr6	PGSB	CDS	59180022	59180129	.	+	0	ID=LotjaGi6g1v0275000.1.CDS.9;Parent=LotjaGi6g1v0275000.1
LjG1.1_chr6	PGSB	exon	59180217	59180251	.	+	.	ID=LotjaGi6g1v0275000.1.exon.10;Parent=LotjaGi6g1v0275000.1
LjG1.1_chr6	PGSB	CDS	59180217	59180251	.	+	0	ID=LotjaGi6g1v0275000.1.CDS.10;Parent=LotjaGi6g1v0275000.1
LjG1.1_chr6	PGSB	exon	59180822	59180884	.	+	.	ID=LotjaGi6g1v0275000.1.exon.11;Parent=LotjaGi6g1v0275000.1
LjG1.1_chr6	PGSB	CDS	59180822	59180884	.	+	1	ID=LotjaGi6g1v0275000.1.CDS.11;Parent=LotjaGi6g1v0275000.1
LjG1.1_chr6	PGSB	exon	59181860	59181954	.	+	.	ID=LotjaGi6g1v0275000.1.exon.12;Parent=LotjaGi6g1v0275000.1
LjG1.1_chr6	PGSB	CDS	59181860	59181954	.	+	1	ID=LotjaGi6g1v0275000.1.CDS.12;Parent=LotjaGi6g1v0275000.1
LjG1.1_chr6	PGSB	exon	59182043	59182119	.	+	.	ID=LotjaGi6g1v0275000.1.exon.13;Parent=LotjaGi6g1v0275000.1
LjG1.1_chr6	PGSB	CDS	59182043	59182119	.	+	2	ID=LotjaGi6g1v0275000.1.CDS.13;Parent=LotjaGi6g1v0275000.1
LjG1.1_chr6	PGSB	exon	59182201	59182278	.	+	.	ID=LotjaGi6g1v0275000.1.exon.14;Parent=LotjaGi6g1v0275000.1
LjG1.1_chr6	PGSB	CDS	59182201	59182278	.	+	0	ID=LotjaGi6g1v0275000.1.CDS.14;Parent=LotjaGi6g1v0275000.1
LjG1.1_chr6	PGSB	CDS	59182617	59182715	.	+	0	ID=LotjaGi6g1v0275000.1.CDS.15;Parent=LotjaGi6g1v0275000.1
LjG1.1_chr6	PGSB	exon	59182617	59183130	.	+	.	ID=LotjaGi6g1v0275000.1.exon.15;Parent=LotjaGi6g1v0275000.1
LjG1.1_chr6	PGSB	three_prime_UTR	59182716	59183130	.	+	.	ID=LotjaGi6g1v0275000.1.three_prime_UTR.2;Parent=LotjaGi6g1v0275000.1
###
LjG1.1_chr6	PGSB	gene	59191889	59195849	.	+	.	ID=LotjaGi6g1v0275100
LjG1.1_chr6	PGSB	mRNA	59191889	59195849	.	+	.	ID=LotjaGi6g1v0275100.1;Parent=LotjaGi6g1v0275100
LjG1.1_chr6	PGSB	five_prime_UTR	59191889	59192145	.	+	.	ID=LotjaGi6g1v0275100.1.five_prime_UTR.1;Parent=LotjaGi6g1v0275100.1
LjG1.1_chr6	PGSB	exon	59191889	59194677	.	+	.	ID=LotjaGi6g1v0275100.1.exon.1;Parent=LotjaGi6g1v0275100.1
LjG1.1_chr6	PGSB	CDS	59192146	59193426	.	+	0	ID=LotjaGi6g1v0275100.1.CDS.1;Parent=LotjaGi6g1v0275100.1
LjG1.1_chr6	PGSB	three_prime_UTR	59193427	59194677	.	+	.	ID=LotjaGi6g1v0275100.1.three_prime_UTR.2;Parent=LotjaGi6g1v0275100.1
LjG1.1_chr6	PGSB	exon	59195427	59195849	.	+	.	ID=LotjaGi6g1v0275100.1.exon.2;Parent=LotjaGi6g1v0275100.1
LjG1.1_chr6	PGSB	three_prime_UTR	59195427	59195849	.	+	.	ID=LotjaGi6g1v0275100.1.three_prime_UTR.3;Parent=LotjaGi6g1v0275100.1
LjG1.1_chr6	PGSB	mRNA	59192204	59193426	.	+	.	ID=LotjaGi6g1v0275100.2;Parent=LotjaGi6g1v0275100
LjG1.1_chr6	PGSB	exon	59192204	59193426	.	+	.	ID=LotjaGi6g1v0275100.2.exon.1;Parent=LotjaGi6g1v0275100.2
LjG1.1_chr6	PGSB	CDS	59192635	59193426	.	+	0	ID=LotjaGi6g1v0275100.2.CDS.1;Parent=LotjaGi6g1v0275100.2
###
LjG1.1_chr6	PGSB	gene	59196656	59201247	.	-	.	ID=LotjaGi6g1v0275200
LjG1.1_chr6	PGSB	mRNA	59196656	59201247	.	-	.	ID=LotjaGi6g1v0275200.1;Parent=LotjaGi6g1v0275200
LjG1.1_chr6	PGSB	three_prime_UTR	59196656	59197311	.	-	.	ID=LotjaGi6g1v0275200.1.three_prime_UTR.1;Parent=LotjaGi6g1v0275200.1
LjG1.1_chr6	PGSB	exon	59196656	59197482	.	-	.	ID=LotjaGi6g1v0275200.1.exon.1;Parent=LotjaGi6g1v0275200.1
LjG1.1_chr6	PGSB	CDS	59197312	59197482	.	-	0	ID=LotjaGi6g1v0275200.1.CDS.1;Parent=LotjaGi6g1v0275200.1
LjG1.1_chr6	PGSB	exon	59197652	59197810	.	-	.	ID=LotjaGi6g1v0275200.1.exon.2;Parent=LotjaGi6g1v0275200.1
LjG1.1_chr6	PGSB	CDS	59197652	59197810	.	-	0	ID=LotjaGi6g1v0275200.1.CDS.2;Parent=LotjaGi6g1v0275200.1
LjG1.1_chr6	PGSB	exon	59198016	59198115	.	-	.	ID=LotjaGi6g1v0275200.1.exon.3;Parent=LotjaGi6g1v0275200.1
LjG1.1_chr6	PGSB	CDS	59198016	59198115	.	-	1	ID=LotjaGi6g1v0275200.1.CDS.3;Parent=LotjaGi6g1v0275200.1
LjG1.1_chr6	PGSB	exon	59198528	59198591	.	-	.	ID=LotjaGi6g1v0275200.1.exon.4;Parent=LotjaGi6g1v0275200.1
LjG1.1_chr6	PGSB	CDS	59198528	59198591	.	-	2	ID=LotjaGi6g1v0275200.1.CDS.4;Parent=LotjaGi6g1v0275200.1
LjG1.1_chr6	PGSB	exon	59198751	59198823	.	-	.	ID=LotjaGi6g1v0275200.1.exon.5;Parent=LotjaGi6g1v0275200.1
LjG1.1_chr6	PGSB	CDS	59198751	59198823	.	-	0	ID=LotjaGi6g1v0275200.1.CDS.5;Parent=LotjaGi6g1v0275200.1
LjG1.1_chr6	PGSB	exon	59198898	59199043	.	-	.	ID=LotjaGi6g1v0275200.1.exon.6;Parent=LotjaGi6g1v0275200.1
LjG1.1_chr6	PGSB	CDS	59198898	59199043	.	-	2	ID=LotjaGi6g1v0275200.1.CDS.6;Parent=LotjaGi6g1v0275200.1
LjG1.1_chr6	PGSB	exon	59199656	59199842	.	-	.	ID=LotjaGi6g1v0275200.1.exon.7;Parent=LotjaGi6g1v0275200.1
LjG1.1_chr6	PGSB	CDS	59199656	59199842	.	-	0	ID=LotjaGi6g1v0275200.1.CDS.7;Parent=LotjaGi6g1v0275200.1
LjG1.1_chr6	PGSB	exon	59200042	59200201	.	-	.	ID=LotjaGi6g1v0275200.1.exon.8;Parent=LotjaGi6g1v0275200.1
LjG1.1_chr6	PGSB	CDS	59200042	59200201	.	-	1	ID=LotjaGi6g1v0275200.1.CDS.8;Parent=LotjaGi6g1v0275200.1
LjG1.1_chr6	PGSB	exon	59200327	59200460	.	-	.	ID=LotjaGi6g1v0275200.1.exon.9;Parent=LotjaGi6g1v0275200.1
LjG1.1_chr6	PGSB	CDS	59200327	59200460	.	-	0	ID=LotjaGi6g1v0275200.1.CDS.9;Parent=LotjaGi6g1v0275200.1
LjG1.1_chr6	PGSB	CDS	59200696	59200896	.	-	0	ID=LotjaGi6g1v0275200.1.CDS.10;Parent=LotjaGi6g1v0275200.1
LjG1.1_chr6	PGSB	exon	59200696	59200921	.	-	.	ID=LotjaGi6g1v0275200.1.exon.10;Parent=LotjaGi6g1v0275200.1
LjG1.1_chr6	PGSB	five_prime_UTR	59200897	59200921	.	-	.	ID=LotjaGi6g1v0275200.1.five_prime_UTR.2;Parent=LotjaGi6g1v0275200.1
LjG1.1_chr6	PGSB	exon	59201033	59201247	.	-	.	ID=LotjaGi6g1v0275200.1.exon.11;Parent=LotjaGi6g1v0275200.1
LjG1.1_chr6	PGSB	five_prime_UTR	59201033	59201247	.	-	.	ID=LotjaGi6g1v0275200.1.five_prime_UTR.3;Parent=LotjaGi6g1v0275200.1
LjG1.1_chr6	PGSB	mRNA	59197312	59200896	.	-	.	ID=LotjaGi6g1v0275200.2;Parent=LotjaGi6g1v0275200
LjG1.1_chr6	PGSB	exon	59197312	59197482	.	-	.	ID=LotjaGi6g1v0275200.2.exon.1;Parent=LotjaGi6g1v0275200.2
LjG1.1_chr6	PGSB	CDS	59197312	59197482	.	-	0	ID=LotjaGi6g1v0275200.2.CDS.1;Parent=LotjaGi6g1v0275200.2
LjG1.1_chr6	PGSB	exon	59197652	59197810	.	-	.	ID=LotjaGi6g1v0275200.2.exon.2;Parent=LotjaGi6g1v0275200.2
LjG1.1_chr6	PGSB	CDS	59197652	59197810	.	-	0	ID=LotjaGi6g1v0275200.2.CDS.2;Parent=LotjaGi6g1v0275200.2
LjG1.1_chr6	PGSB	exon	59198016	59198115	.	-	.	ID=LotjaGi6g1v0275200.2.exon.3;Parent=LotjaGi6g1v0275200.2
LjG1.1_chr6	PGSB	CDS	59198016	59198115	.	-	1	ID=LotjaGi6g1v0275200.2.CDS.3;Parent=LotjaGi6g1v0275200.2
LjG1.1_chr6	PGSB	exon	59198528	59198591	.	-	.	ID=LotjaGi6g1v0275200.2.exon.4;Parent=LotjaGi6g1v0275200.2
LjG1.1_chr6	PGSB	CDS	59198528	59198591	.	-	2	ID=LotjaGi6g1v0275200.2.CDS.4;Parent=LotjaGi6g1v0275200.2
LjG1.1_chr6	PGSB	exon	59198751	59198823	.	-	.	ID=LotjaGi6g1v0275200.2.exon.5;Parent=LotjaGi6g1v0275200.2
LjG1.1_chr6	PGSB	CDS	59198751	59198823	.	-	0	ID=LotjaGi6g1v0275200.2.CDS.5;Parent=LotjaGi6g1v0275200.2
LjG1.1_chr6	PGSB	exon	59198898	59199043	.	-	.	ID=LotjaGi6g1v0275200.2.exon.6;Parent=LotjaGi6g1v0275200.2
LjG1.1_chr6	PGSB	CDS	59198898	59199043	.	-	2	ID=LotjaGi6g1v0275200.2.CDS.6;Parent=LotjaGi6g1v0275200.2
LjG1.1_chr6	PGSB	exon	59199656	59199842	.	-	.	ID=LotjaGi6g1v0275200.2.exon.7;Parent=LotjaGi6g1v0275200.2
LjG1.1_chr6	PGSB	CDS	59199656	59199842	.	-	0	ID=LotjaGi6g1v0275200.2.CDS.7;Parent=LotjaGi6g1v0275200.2
LjG1.1_chr6	PGSB	exon	59200042	59200201	.	-	.	ID=LotjaGi6g1v0275200.2.exon.8;Parent=LotjaGi6g1v0275200.2
LjG1.1_chr6	PGSB	CDS	59200042	59200201	.	-	1	ID=LotjaGi6g1v0275200.2.CDS.8;Parent=LotjaGi6g1v0275200.2
LjG1.1_chr6	PGSB	exon	59200327	59200460	.	-	.	ID=LotjaGi6g1v0275200.2.exon.9;Parent=LotjaGi6g1v0275200.2
LjG1.1_chr6	PGSB	CDS	59200327	59200460	.	-	0	ID=LotjaGi6g1v0275200.2.CDS.9;Parent=LotjaGi6g1v0275200.2
LjG1.1_chr6	PGSB	exon	59200696	59200896	.	-	.	ID=LotjaGi6g1v0275200.2.exon.10;Parent=LotjaGi6g1v0275200.2
LjG1.1_chr6	PGSB	CDS	59200696	59200896	.	-	0	ID=LotjaGi6g1v0275200.2.CDS.10;Parent=LotjaGi6g1v0275200.2
LjG1.1_chr6	PGSB	mRNA	59197312	59200917	.	-	.	ID=LotjaGi6g1v0275200.3;Parent=LotjaGi6g1v0275200
LjG1.1_chr6	PGSB	exon	59197312	59197482	.	-	.	ID=LotjaGi6g1v0275200.3.exon.1;Parent=LotjaGi6g1v0275200.3
LjG1.1_chr6	PGSB	CDS	59197312	59197482	.	-	0	ID=LotjaGi6g1v0275200.3.CDS.1;Parent=LotjaGi6g1v0275200.3
LjG1.1_chr6	PGSB	exon	59197652	59197810	.	-	.	ID=LotjaGi6g1v0275200.3.exon.2;Parent=LotjaGi6g1v0275200.3
LjG1.1_chr6	PGSB	CDS	59197652	59197810	.	-	0	ID=LotjaGi6g1v0275200.3.CDS.2;Parent=LotjaGi6g1v0275200.3
LjG1.1_chr6	PGSB	exon	59198016	59198115	.	-	.	ID=LotjaGi6g1v0275200.3.exon.3;Parent=LotjaGi6g1v0275200.3
LjG1.1_chr6	PGSB	CDS	59198016	59198115	.	-	1	ID=LotjaGi6g1v0275200.3.CDS.3;Parent=LotjaGi6g1v0275200.3
LjG1.1_chr6	PGSB	exon	59198528	59198591	.	-	.	ID=LotjaGi6g1v0275200.3.exon.4;Parent=LotjaGi6g1v0275200.3
LjG1.1_chr6	PGSB	CDS	59198528	59198591	.	-	2	ID=LotjaGi6g1v0275200.3.CDS.4;Parent=LotjaGi6g1v0275200.3
LjG1.1_chr6	PGSB	exon	59198751	59198823	.	-	.	ID=LotjaGi6g1v0275200.3.exon.5;Parent=LotjaGi6g1v0275200.3
LjG1.1_chr6	PGSB	CDS	59198751	59198823	.	-	0	ID=LotjaGi6g1v0275200.3.CDS.5;Parent=LotjaGi6g1v0275200.3
LjG1.1_chr6	PGSB	exon	59198898	59199043	.	-	.	ID=LotjaGi6g1v0275200.3.exon.6;Parent=LotjaGi6g1v0275200.3
LjG1.1_chr6	PGSB	CDS	59198898	59199043	.	-	2	ID=LotjaGi6g1v0275200.3.CDS.6;Parent=LotjaGi6g1v0275200.3
LjG1.1_chr6	PGSB	exon	59199656	59199842	.	-	.	ID=LotjaGi6g1v0275200.3.exon.7;Parent=LotjaGi6g1v0275200.3
LjG1.1_chr6	PGSB	CDS	59199656	59199842	.	-	0	ID=LotjaGi6g1v0275200.3.CDS.7;Parent=LotjaGi6g1v0275200.3
LjG1.1_chr6	PGSB	exon	59200195	59200201	.	-	.	ID=LotjaGi6g1v0275200.3.exon.8;Parent=LotjaGi6g1v0275200.3
LjG1.1_chr6	PGSB	CDS	59200195	59200201	.	-	1	ID=LotjaGi6g1v0275200.3.CDS.8;Parent=LotjaGi6g1v0275200.3
LjG1.1_chr6	PGSB	exon	59200327	59200460	.	-	.	ID=LotjaGi6g1v0275200.3.exon.9;Parent=LotjaGi6g1v0275200.3
LjG1.1_chr6	PGSB	CDS	59200327	59200460	.	-	0	ID=LotjaGi6g1v0275200.3.CDS.9;Parent=LotjaGi6g1v0275200.3
LjG1.1_chr6	PGSB	CDS	59200696	59200896	.	-	0	ID=LotjaGi6g1v0275200.3.CDS.10;Parent=LotjaGi6g1v0275200.3
LjG1.1_chr6	PGSB	exon	59200696	59200917	.	-	.	ID=LotjaGi6g1v0275200.3.exon.10;Parent=LotjaGi6g1v0275200.3
LjG1.1_chr6	PGSB	five_prime_UTR	59200897	59200917	.	-	.	ID=LotjaGi6g1v0275200.3.five_prime_UTR.1;Parent=LotjaGi6g1v0275200.3
LjG1.1_chr6	PGSB	mRNA	59197312	59200917	.	-	.	ID=LotjaGi6g1v0275200.4;Parent=LotjaGi6g1v0275200
LjG1.1_chr6	PGSB	exon	59197312	59197482	.	-	.	ID=LotjaGi6g1v0275200.4.exon.1;Parent=LotjaGi6g1v0275200.4
LjG1.1_chr6	PGSB	CDS	59197312	59197482	.	-	0	ID=LotjaGi6g1v0275200.4.CDS.1;Parent=LotjaGi6g1v0275200.4
LjG1.1_chr6	PGSB	exon	59197652	59197810	.	-	.	ID=LotjaGi6g1v0275200.4.exon.2;Parent=LotjaGi6g1v0275200.4
LjG1.1_chr6	PGSB	CDS	59197652	59197810	.	-	0	ID=LotjaGi6g1v0275200.4.CDS.2;Parent=LotjaGi6g1v0275200.4
LjG1.1_chr6	PGSB	exon	59198016	59198115	.	-	.	ID=LotjaGi6g1v0275200.4.exon.3;Parent=LotjaGi6g1v0275200.4
LjG1.1_chr6	PGSB	CDS	59198016	59198115	.	-	1	ID=LotjaGi6g1v0275200.4.CDS.3;Parent=LotjaGi6g1v0275200.4
LjG1.1_chr6	PGSB	exon	59198528	59198591	.	-	.	ID=LotjaGi6g1v0275200.4.exon.4;Parent=LotjaGi6g1v0275200.4
LjG1.1_chr6	PGSB	CDS	59198528	59198591	.	-	2	ID=LotjaGi6g1v0275200.4.CDS.4;Parent=LotjaGi6g1v0275200.4
LjG1.1_chr6	PGSB	exon	59198751	59198823	.	-	.	ID=LotjaGi6g1v0275200.4.exon.5;Parent=LotjaGi6g1v0275200.4
LjG1.1_chr6	PGSB	CDS	59198751	59198823	.	-	0	ID=LotjaGi6g1v0275200.4.CDS.5;Parent=LotjaGi6g1v0275200.4
LjG1.1_chr6	PGSB	exon	59198898	59199043	.	-	.	ID=LotjaGi6g1v0275200.4.exon.6;Parent=LotjaGi6g1v0275200.4
LjG1.1_chr6	PGSB	CDS	59198898	59199043	.	-	2	ID=LotjaGi6g1v0275200.4.CDS.6;Parent=LotjaGi6g1v0275200.4
LjG1.1_chr6	PGSB	exon	59199656	59199842	.	-	.	ID=LotjaGi6g1v0275200.4.exon.7;Parent=LotjaGi6g1v0275200.4
LjG1.1_chr6	PGSB	CDS	59199656	59199842	.	-	0	ID=LotjaGi6g1v0275200.4.CDS.7;Parent=LotjaGi6g1v0275200.4
LjG1.1_chr6	PGSB	exon	59200087	59200201	.	-	.	ID=LotjaGi6g1v0275200.4.exon.8;Parent=LotjaGi6g1v0275200.4
LjG1.1_chr6	PGSB	CDS	59200087	59200201	.	-	1	ID=LotjaGi6g1v0275200.4.CDS.8;Parent=LotjaGi6g1v0275200.4
LjG1.1_chr6	PGSB	exon	59200360	59200460	.	-	.	ID=LotjaGi6g1v0275200.4.exon.9;Parent=LotjaGi6g1v0275200.4
LjG1.1_chr6	PGSB	CDS	59200360	59200460	.	-	0	ID=LotjaGi6g1v0275200.4.CDS.9;Parent=LotjaGi6g1v0275200.4
LjG1.1_chr6	PGSB	CDS	59200696	59200896	.	-	0	ID=LotjaGi6g1v0275200.4.CDS.10;Parent=LotjaGi6g1v0275200.4
LjG1.1_chr6	PGSB	exon	59200696	59200917	.	-	.	ID=LotjaGi6g1v0275200.4.exon.10;Parent=LotjaGi6g1v0275200.4
LjG1.1_chr6	PGSB	five_prime_UTR	59200897	59200917	.	-	.	ID=LotjaGi6g1v0275200.4.five_prime_UTR.1;Parent=LotjaGi6g1v0275200.4
###
LjG1.1_chr6	PGSB	gene	59205099	59209950	.	+	.	ID=LotjaGi6g1v0275300
LjG1.1_chr6	PGSB	mRNA	59205099	59209950	.	+	.	ID=LotjaGi6g1v0275300.1;Parent=LotjaGi6g1v0275300
LjG1.1_chr6	PGSB	five_prime_UTR	59205099	59205224	.	+	.	ID=LotjaGi6g1v0275300.1.five_prime_UTR.1;Parent=LotjaGi6g1v0275300.1
LjG1.1_chr6	PGSB	exon	59205099	59205486	.	+	.	ID=LotjaGi6g1v0275300.1.exon.1;Parent=LotjaGi6g1v0275300.1
LjG1.1_chr6	PGSB	CDS	59205225	59205486	.	+	0	ID=LotjaGi6g1v0275300.1.CDS.1;Parent=LotjaGi6g1v0275300.1
LjG1.1_chr6	PGSB	exon	59205595	59205781	.	+	.	ID=LotjaGi6g1v0275300.1.exon.2;Parent=LotjaGi6g1v0275300.1
LjG1.1_chr6	PGSB	CDS	59205595	59205781	.	+	2	ID=LotjaGi6g1v0275300.1.CDS.2;Parent=LotjaGi6g1v0275300.1
LjG1.1_chr6	PGSB	exon	59205876	59205966	.	+	.	ID=LotjaGi6g1v0275300.1.exon.3;Parent=LotjaGi6g1v0275300.1
LjG1.1_chr6	PGSB	CDS	59205876	59205966	.	+	1	ID=LotjaGi6g1v0275300.1.CDS.3;Parent=LotjaGi6g1v0275300.1
LjG1.1_chr6	PGSB	exon	59206914	59206949	.	+	.	ID=LotjaGi6g1v0275300.1.exon.4;Parent=LotjaGi6g1v0275300.1
LjG1.1_chr6	PGSB	CDS	59206914	59206949	.	+	0	ID=LotjaGi6g1v0275300.1.CDS.4;Parent=LotjaGi6g1v0275300.1
LjG1.1_chr6	PGSB	exon	59207070	59207168	.	+	.	ID=LotjaGi6g1v0275300.1.exon.5;Parent=LotjaGi6g1v0275300.1
LjG1.1_chr6	PGSB	CDS	59207070	59207168	.	+	0	ID=LotjaGi6g1v0275300.1.CDS.5;Parent=LotjaGi6g1v0275300.1
LjG1.1_chr6	PGSB	exon	59207253	59207383	.	+	.	ID=LotjaGi6g1v0275300.1.exon.6;Parent=LotjaGi6g1v0275300.1
LjG1.1_chr6	PGSB	CDS	59207253	59207383	.	+	0	ID=LotjaGi6g1v0275300.1.CDS.6;Parent=LotjaGi6g1v0275300.1
LjG1.1_chr6	PGSB	exon	59207486	59207534	.	+	.	ID=LotjaGi6g1v0275300.1.exon.7;Parent=LotjaGi6g1v0275300.1
LjG1.1_chr6	PGSB	CDS	59207486	59207534	.	+	1	ID=LotjaGi6g1v0275300.1.CDS.7;Parent=LotjaGi6g1v0275300.1
LjG1.1_chr6	PGSB	exon	59207645	59207734	.	+	.	ID=LotjaGi6g1v0275300.1.exon.8;Parent=LotjaGi6g1v0275300.1
LjG1.1_chr6	PGSB	CDS	59207645	59207734	.	+	0	ID=LotjaGi6g1v0275300.1.CDS.8;Parent=LotjaGi6g1v0275300.1
LjG1.1_chr6	PGSB	exon	59207820	59207873	.	+	.	ID=LotjaGi6g1v0275300.1.exon.9;Parent=LotjaGi6g1v0275300.1
LjG1.1_chr6	PGSB	CDS	59207820	59207873	.	+	0	ID=LotjaGi6g1v0275300.1.CDS.9;Parent=LotjaGi6g1v0275300.1
LjG1.1_chr6	PGSB	exon	59208087	59208152	.	+	.	ID=LotjaGi6g1v0275300.1.exon.10;Parent=LotjaGi6g1v0275300.1
LjG1.1_chr6	PGSB	CDS	59208087	59208152	.	+	0	ID=LotjaGi6g1v0275300.1.CDS.10;Parent=LotjaGi6g1v0275300.1
LjG1.1_chr6	PGSB	exon	59209073	59209170	.	+	.	ID=LotjaGi6g1v0275300.1.exon.11;Parent=LotjaGi6g1v0275300.1
LjG1.1_chr6	PGSB	CDS	59209073	59209170	.	+	0	ID=LotjaGi6g1v0275300.1.CDS.11;Parent=LotjaGi6g1v0275300.1
LjG1.1_chr6	PGSB	CDS	59209270	59209330	.	+	1	ID=LotjaGi6g1v0275300.1.CDS.12;Parent=LotjaGi6g1v0275300.1
LjG1.1_chr6	PGSB	exon	59209270	59209950	.	+	.	ID=LotjaGi6g1v0275300.1.exon.12;Parent=LotjaGi6g1v0275300.1
LjG1.1_chr6	PGSB	three_prime_UTR	59209331	59209950	.	+	.	ID=LotjaGi6g1v0275300.1.three_prime_UTR.2;Parent=LotjaGi6g1v0275300.1
LjG1.1_chr6	PGSB	mRNA	59205135	59209670	.	+	.	ID=LotjaGi6g1v0275300.2;Parent=LotjaGi6g1v0275300
LjG1.1_chr6	PGSB	five_prime_UTR	59205135	59205224	.	+	.	ID=LotjaGi6g1v0275300.2.five_prime_UTR.1;Parent=LotjaGi6g1v0275300.2
LjG1.1_chr6	PGSB	exon	59205135	59205308	.	+	.	ID=LotjaGi6g1v0275300.2.exon.1;Parent=LotjaGi6g1v0275300.2
LjG1.1_chr6	PGSB	CDS	59205225	59205308	.	+	0	ID=LotjaGi6g1v0275300.2.CDS.1;Parent=LotjaGi6g1v0275300.2
LjG1.1_chr6	PGSB	exon	59205396	59205486	.	+	.	ID=LotjaGi6g1v0275300.2.exon.2;Parent=LotjaGi6g1v0275300.2
LjG1.1_chr6	PGSB	CDS	59205396	59205486	.	+	0	ID=LotjaGi6g1v0275300.2.CDS.2;Parent=LotjaGi6g1v0275300.2
LjG1.1_chr6	PGSB	exon	59205595	59205781	.	+	.	ID=LotjaGi6g1v0275300.2.exon.3;Parent=LotjaGi6g1v0275300.2
LjG1.1_chr6	PGSB	CDS	59205595	59205781	.	+	2	ID=LotjaGi6g1v0275300.2.CDS.3;Parent=LotjaGi6g1v0275300.2
LjG1.1_chr6	PGSB	exon	59205876	59205966	.	+	.	ID=LotjaGi6g1v0275300.2.exon.4;Parent=LotjaGi6g1v0275300.2
LjG1.1_chr6	PGSB	CDS	59205876	59205966	.	+	1	ID=LotjaGi6g1v0275300.2.CDS.4;Parent=LotjaGi6g1v0275300.2
LjG1.1_chr6	PGSB	exon	59206914	59206949	.	+	.	ID=LotjaGi6g1v0275300.2.exon.5;Parent=LotjaGi6g1v0275300.2
LjG1.1_chr6	PGSB	CDS	59206914	59206949	.	+	0	ID=LotjaGi6g1v0275300.2.CDS.5;Parent=LotjaGi6g1v0275300.2
LjG1.1_chr6	PGSB	exon	59207070	59207168	.	+	.	ID=LotjaGi6g1v0275300.2.exon.6;Parent=LotjaGi6g1v0275300.2
LjG1.1_chr6	PGSB	CDS	59207070	59207168	.	+	0	ID=LotjaGi6g1v0275300.2.CDS.6;Parent=LotjaGi6g1v0275300.2
LjG1.1_chr6	PGSB	exon	59207253	59207383	.	+	.	ID=LotjaGi6g1v0275300.2.exon.7;Parent=LotjaGi6g1v0275300.2
LjG1.1_chr6	PGSB	CDS	59207253	59207383	.	+	0	ID=LotjaGi6g1v0275300.2.CDS.7;Parent=LotjaGi6g1v0275300.2
LjG1.1_chr6	PGSB	exon	59207486	59207534	.	+	.	ID=LotjaGi6g1v0275300.2.exon.8;Parent=LotjaGi6g1v0275300.2
LjG1.1_chr6	PGSB	CDS	59207486	59207534	.	+	1	ID=LotjaGi6g1v0275300.2.CDS.8;Parent=LotjaGi6g1v0275300.2
LjG1.1_chr6	PGSB	exon	59207645	59207734	.	+	.	ID=LotjaGi6g1v0275300.2.exon.9;Parent=LotjaGi6g1v0275300.2
LjG1.1_chr6	PGSB	CDS	59207645	59207734	.	+	0	ID=LotjaGi6g1v0275300.2.CDS.9;Parent=LotjaGi6g1v0275300.2
LjG1.1_chr6	PGSB	exon	59207820	59207873	.	+	.	ID=LotjaGi6g1v0275300.2.exon.10;Parent=LotjaGi6g1v0275300.2
LjG1.1_chr6	PGSB	CDS	59207820	59207873	.	+	0	ID=LotjaGi6g1v0275300.2.CDS.10;Parent=LotjaGi6g1v0275300.2
LjG1.1_chr6	PGSB	exon	59208087	59208152	.	+	.	ID=LotjaGi6g1v0275300.2.exon.11;Parent=LotjaGi6g1v0275300.2
LjG1.1_chr6	PGSB	CDS	59208087	59208152	.	+	0	ID=LotjaGi6g1v0275300.2.CDS.11;Parent=LotjaGi6g1v0275300.2
LjG1.1_chr6	PGSB	exon	59209073	59209170	.	+	.	ID=LotjaGi6g1v0275300.2.exon.12;Parent=LotjaGi6g1v0275300.2
LjG1.1_chr6	PGSB	CDS	59209073	59209170	.	+	0	ID=LotjaGi6g1v0275300.2.CDS.12;Parent=LotjaGi6g1v0275300.2
LjG1.1_chr6	PGSB	CDS	59209270	59209330	.	+	1	ID=LotjaGi6g1v0275300.2.CDS.13;Parent=LotjaGi6g1v0275300.2
LjG1.1_chr6	PGSB	exon	59209270	59209670	.	+	.	ID=LotjaGi6g1v0275300.2.exon.13;Parent=LotjaGi6g1v0275300.2
LjG1.1_chr6	PGSB	three_prime_UTR	59209331	59209670	.	+	.	ID=LotjaGi6g1v0275300.2.three_prime_UTR.2;Parent=LotjaGi6g1v0275300.2
###
LjG1.1_chr6	PGSB	gene	59221412	59225114	.	+	.	ID=LotjaGi6g1v0275400
LjG1.1_chr6	PGSB	mRNA	59221412	59225114	.	+	.	ID=LotjaGi6g1v0275400.1;Parent=LotjaGi6g1v0275400
LjG1.1_chr6	PGSB	five_prime_UTR	59221412	59221482	.	+	.	ID=LotjaGi6g1v0275400.1.five_prime_UTR.1;Parent=LotjaGi6g1v0275400.1
LjG1.1_chr6	PGSB	exon	59221412	59221642	.	+	.	ID=LotjaGi6g1v0275400.1.exon.1;Parent=LotjaGi6g1v0275400.1
LjG1.1_chr6	PGSB	CDS	59221483	59221642	.	+	0	ID=LotjaGi6g1v0275400.1.CDS.1;Parent=LotjaGi6g1v0275400.1
LjG1.1_chr6	PGSB	exon	59221730	59222028	.	+	.	ID=LotjaGi6g1v0275400.1.exon.2;Parent=LotjaGi6g1v0275400.1
LjG1.1_chr6	PGSB	CDS	59221730	59222028	.	+	2	ID=LotjaGi6g1v0275400.1.CDS.2;Parent=LotjaGi6g1v0275400.1
LjG1.1_chr6	PGSB	exon	59222388	59222556	.	+	.	ID=LotjaGi6g1v0275400.1.exon.3;Parent=LotjaGi6g1v0275400.1
LjG1.1_chr6	PGSB	CDS	59222388	59222556	.	+	0	ID=LotjaGi6g1v0275400.1.CDS.3;Parent=LotjaGi6g1v0275400.1
LjG1.1_chr6	PGSB	exon	59223046	59223290	.	+	.	ID=LotjaGi6g1v0275400.1.exon.4;Parent=LotjaGi6g1v0275400.1
LjG1.1_chr6	PGSB	CDS	59223046	59223290	.	+	2	ID=LotjaGi6g1v0275400.1.CDS.4;Parent=LotjaGi6g1v0275400.1
LjG1.1_chr6	PGSB	exon	59224015	59224202	.	+	.	ID=LotjaGi6g1v0275400.1.exon.5;Parent=LotjaGi6g1v0275400.1
LjG1.1_chr6	PGSB	CDS	59224015	59224202	.	+	0	ID=LotjaGi6g1v0275400.1.CDS.5;Parent=LotjaGi6g1v0275400.1
LjG1.1_chr6	PGSB	CDS	59224283	59224442	.	+	1	ID=LotjaGi6g1v0275400.1.CDS.6;Parent=LotjaGi6g1v0275400.1
LjG1.1_chr6	PGSB	exon	59224283	59225114	.	+	.	ID=LotjaGi6g1v0275400.1.exon.6;Parent=LotjaGi6g1v0275400.1
LjG1.1_chr6	PGSB	three_prime_UTR	59224443	59225114	.	+	.	ID=LotjaGi6g1v0275400.1.three_prime_UTR.2;Parent=LotjaGi6g1v0275400.1
###
###
###
LjG1.1_chr6	PGSB	gene	59254853	59265161	.	+	.	ID=LotjaGi6g1v0275700
LjG1.1_chr6	PGSB	mRNA	59254853	59265161	.	+	.	ID=LotjaGi6g1v0275700.1;Parent=LotjaGi6g1v0275700
LjG1.1_chr6	PGSB	exon	59254853	59255148	.	+	.	ID=LotjaGi6g1v0275700.1.exon.1;Parent=LotjaGi6g1v0275700.1
LjG1.1_chr6	PGSB	five_prime_UTR	59254853	59255148	.	+	.	ID=LotjaGi6g1v0275700.1.five_prime_UTR.1;Parent=LotjaGi6g1v0275700.1
LjG1.1_chr6	PGSB	exon	59257520	59257589	.	+	.	ID=LotjaGi6g1v0275700.1.exon.2;Parent=LotjaGi6g1v0275700.1
LjG1.1_chr6	PGSB	five_prime_UTR	59257520	59257589	.	+	.	ID=LotjaGi6g1v0275700.1.five_prime_UTR.2;Parent=LotjaGi6g1v0275700.1
LjG1.1_chr6	PGSB	five_prime_UTR	59257700	59260690	.	+	.	ID=LotjaGi6g1v0275700.1.five_prime_UTR.3;Parent=LotjaGi6g1v0275700.1
LjG1.1_chr6	PGSB	exon	59257700	59261239	.	+	.	ID=LotjaGi6g1v0275700.1.exon.3;Parent=LotjaGi6g1v0275700.1
LjG1.1_chr6	PGSB	CDS	59260691	59261239	.	+	0	ID=LotjaGi6g1v0275700.1.CDS.1;Parent=LotjaGi6g1v0275700.1
LjG1.1_chr6	PGSB	exon	59261733	59262495	.	+	.	ID=LotjaGi6g1v0275700.1.exon.4;Parent=LotjaGi6g1v0275700.1
LjG1.1_chr6	PGSB	CDS	59261733	59262495	.	+	0	ID=LotjaGi6g1v0275700.1.CDS.2;Parent=LotjaGi6g1v0275700.1
LjG1.1_chr6	PGSB	exon	59263816	59264013	.	+	.	ID=LotjaGi6g1v0275700.1.exon.5;Parent=LotjaGi6g1v0275700.1
LjG1.1_chr6	PGSB	CDS	59263816	59264013	.	+	2	ID=LotjaGi6g1v0275700.1.CDS.3;Parent=LotjaGi6g1v0275700.1
LjG1.1_chr6	PGSB	CDS	59264384	59264646	.	+	2	ID=LotjaGi6g1v0275700.1.CDS.4;Parent=LotjaGi6g1v0275700.1
LjG1.1_chr6	PGSB	exon	59264384	59265161	.	+	.	ID=LotjaGi6g1v0275700.1.exon.6;Parent=LotjaGi6g1v0275700.1
LjG1.1_chr6	PGSB	three_prime_UTR	59264647	59265161	.	+	.	ID=LotjaGi6g1v0275700.1.three_prime_UTR.4;Parent=LotjaGi6g1v0275700.1
LjG1.1_chr6	PGSB	mRNA	59260691	59264123	.	+	.	ID=LotjaGi6g1v0275700.2;Parent=LotjaGi6g1v0275700
LjG1.1_chr6	PGSB	exon	59260691	59261239	.	+	.	ID=LotjaGi6g1v0275700.2.exon.1;Parent=LotjaGi6g1v0275700.2
LjG1.1_chr6	PGSB	CDS	59260691	59261239	.	+	0	ID=LotjaGi6g1v0275700.2.CDS.1;Parent=LotjaGi6g1v0275700.2
LjG1.1_chr6	PGSB	exon	59261733	59262495	.	+	.	ID=LotjaGi6g1v0275700.2.exon.2;Parent=LotjaGi6g1v0275700.2
LjG1.1_chr6	PGSB	CDS	59261733	59262495	.	+	0	ID=LotjaGi6g1v0275700.2.CDS.2;Parent=LotjaGi6g1v0275700.2
LjG1.1_chr6	PGSB	CDS	59263816	59264066	.	+	2	ID=LotjaGi6g1v0275700.2.CDS.3;Parent=LotjaGi6g1v0275700.2
LjG1.1_chr6	PGSB	exon	59263816	59264123	.	+	.	ID=LotjaGi6g1v0275700.2.exon.3;Parent=LotjaGi6g1v0275700.2
LjG1.1_chr6	PGSB	mRNA	59260691	59264646	.	+	.	ID=LotjaGi6g1v0275700.3;Parent=LotjaGi6g1v0275700
LjG1.1_chr6	PGSB	exon	59260691	59261239	.	+	.	ID=LotjaGi6g1v0275700.3.exon.1;Parent=LotjaGi6g1v0275700.3
LjG1.1_chr6	PGSB	CDS	59260691	59261239	.	+	0	ID=LotjaGi6g1v0275700.3.CDS.1;Parent=LotjaGi6g1v0275700.3
LjG1.1_chr6	PGSB	exon	59261733	59262495	.	+	.	ID=LotjaGi6g1v0275700.3.exon.2;Parent=LotjaGi6g1v0275700.3
LjG1.1_chr6	PGSB	CDS	59261733	59262495	.	+	0	ID=LotjaGi6g1v0275700.3.CDS.2;Parent=LotjaGi6g1v0275700.3
LjG1.1_chr6	PGSB	exon	59263816	59264013	.	+	.	ID=LotjaGi6g1v0275700.3.exon.3;Parent=LotjaGi6g1v0275700.3
LjG1.1_chr6	PGSB	CDS	59263816	59264013	.	+	2	ID=LotjaGi6g1v0275700.3.CDS.3;Parent=LotjaGi6g1v0275700.3
LjG1.1_chr6	PGSB	exon	59264384	59264646	.	+	.	ID=LotjaGi6g1v0275700.3.exon.4;Parent=LotjaGi6g1v0275700.3
LjG1.1_chr6	PGSB	CDS	59264384	59264646	.	+	2	ID=LotjaGi6g1v0275700.3.CDS.4;Parent=LotjaGi6g1v0275700.3
###
LjG1.1_chr6	PGSB	gene	59267194	59272368	.	+	.	ID=LotjaGi6g1v0275800
LjG1.1_chr6	PGSB	mRNA	59267194	59272368	.	+	.	ID=LotjaGi6g1v0275800.1;Parent=LotjaGi6g1v0275800
LjG1.1_chr6	PGSB	five_prime_UTR	59267194	59267508	.	+	.	ID=LotjaGi6g1v0275800.1.five_prime_UTR.1;Parent=LotjaGi6g1v0275800.1
LjG1.1_chr6	PGSB	exon	59267194	59268485	.	+	.	ID=LotjaGi6g1v0275800.1.exon.1;Parent=LotjaGi6g1v0275800.1
LjG1.1_chr6	PGSB	CDS	59267509	59268485	.	+	0	ID=LotjaGi6g1v0275800.1.CDS.1;Parent=LotjaGi6g1v0275800.1
LjG1.1_chr6	PGSB	exon	59268571	59268709	.	+	.	ID=LotjaGi6g1v0275800.1.exon.2;Parent=LotjaGi6g1v0275800.1
LjG1.1_chr6	PGSB	CDS	59268571	59268709	.	+	1	ID=LotjaGi6g1v0275800.1.CDS.2;Parent=LotjaGi6g1v0275800.1
LjG1.1_chr6	PGSB	exon	59268924	59269879	.	+	.	ID=LotjaGi6g1v0275800.1.exon.3;Parent=LotjaGi6g1v0275800.1
LjG1.1_chr6	PGSB	CDS	59268924	59269879	.	+	0	ID=LotjaGi6g1v0275800.1.CDS.3;Parent=LotjaGi6g1v0275800.1
LjG1.1_chr6	PGSB	exon	59270090	59270237	.	+	.	ID=LotjaGi6g1v0275800.1.exon.4;Parent=LotjaGi6g1v0275800.1
LjG1.1_chr6	PGSB	CDS	59270090	59270237	.	+	1	ID=LotjaGi6g1v0275800.1.CDS.4;Parent=LotjaGi6g1v0275800.1
LjG1.1_chr6	PGSB	exon	59270436	59270693	.	+	.	ID=LotjaGi6g1v0275800.1.exon.5;Parent=LotjaGi6g1v0275800.1
LjG1.1_chr6	PGSB	CDS	59270436	59270693	.	+	0	ID=LotjaGi6g1v0275800.1.CDS.5;Parent=LotjaGi6g1v0275800.1
LjG1.1_chr6	PGSB	exon	59270978	59271287	.	+	.	ID=LotjaGi6g1v0275800.1.exon.6;Parent=LotjaGi6g1v0275800.1
LjG1.1_chr6	PGSB	CDS	59270978	59271287	.	+	0	ID=LotjaGi6g1v0275800.1.CDS.6;Parent=LotjaGi6g1v0275800.1
LjG1.1_chr6	PGSB	CDS	59271383	59271513	.	+	2	ID=LotjaGi6g1v0275800.1.CDS.7;Parent=LotjaGi6g1v0275800.1
LjG1.1_chr6	PGSB	exon	59271383	59272368	.	+	.	ID=LotjaGi6g1v0275800.1.exon.7;Parent=LotjaGi6g1v0275800.1
LjG1.1_chr6	PGSB	three_prime_UTR	59271514	59272368	.	+	.	ID=LotjaGi6g1v0275800.1.three_prime_UTR.2;Parent=LotjaGi6g1v0275800.1
###
LjG1.1_chr6	PGSB	gene	59274673	59279024	.	+	.	ID=LotjaGi6g1v0275900
LjG1.1_chr6	PGSB	mRNA	59274673	59278992	.	+	.	ID=LotjaGi6g1v0275900.1;Parent=LotjaGi6g1v0275900
LjG1.1_chr6	PGSB	five_prime_UTR	59274673	59275499	.	+	.	ID=LotjaGi6g1v0275900.1.five_prime_UTR.1;Parent=LotjaGi6g1v0275900.1
LjG1.1_chr6	PGSB	exon	59274673	59276440	.	+	.	ID=LotjaGi6g1v0275900.1.exon.1;Parent=LotjaGi6g1v0275900.1
LjG1.1_chr6	PGSB	CDS	59275500	59276440	.	+	0	ID=LotjaGi6g1v0275900.1.CDS.1;Parent=LotjaGi6g1v0275900.1
LjG1.1_chr6	PGSB	CDS	59277386	59278820	.	+	1	ID=LotjaGi6g1v0275900.1.CDS.2;Parent=LotjaGi6g1v0275900.1
LjG1.1_chr6	PGSB	exon	59277386	59278992	.	+	.	ID=LotjaGi6g1v0275900.1.exon.2;Parent=LotjaGi6g1v0275900.1
LjG1.1_chr6	PGSB	three_prime_UTR	59278821	59278992	.	+	.	ID=LotjaGi6g1v0275900.1.three_prime_UTR.2;Parent=LotjaGi6g1v0275900.1
LjG1.1_chr6	PGSB	mRNA	59274681	59279024	.	+	.	ID=LotjaGi6g1v0275900.2;Parent=LotjaGi6g1v0275900
LjG1.1_chr6	PGSB	exon	59274681	59275026	.	+	.	ID=LotjaGi6g1v0275900.2.exon.1;Parent=LotjaGi6g1v0275900.2
LjG1.1_chr6	PGSB	five_prime_UTR	59274681	59275026	.	+	.	ID=LotjaGi6g1v0275900.2.five_prime_UTR.1;Parent=LotjaGi6g1v0275900.2
LjG1.1_chr6	PGSB	five_prime_UTR	59275231	59275499	.	+	.	ID=LotjaGi6g1v0275900.2.five_prime_UTR.2;Parent=LotjaGi6g1v0275900.2
LjG1.1_chr6	PGSB	exon	59275231	59276440	.	+	.	ID=LotjaGi6g1v0275900.2.exon.2;Parent=LotjaGi6g1v0275900.2
LjG1.1_chr6	PGSB	CDS	59275500	59276440	.	+	0	ID=LotjaGi6g1v0275900.2.CDS.1;Parent=LotjaGi6g1v0275900.2
LjG1.1_chr6	PGSB	CDS	59277386	59278820	.	+	1	ID=LotjaGi6g1v0275900.2.CDS.2;Parent=LotjaGi6g1v0275900.2
LjG1.1_chr6	PGSB	exon	59277386	59279024	.	+	.	ID=LotjaGi6g1v0275900.2.exon.3;Parent=LotjaGi6g1v0275900.2
LjG1.1_chr6	PGSB	three_prime_UTR	59278821	59279024	.	+	.	ID=LotjaGi6g1v0275900.2.three_prime_UTR.3;Parent=LotjaGi6g1v0275900.2
###
###
LjG1.1_chr6	PGSB	gene	59293596	59296410	.	+	.	ID=LotjaGi6g1v0276100
LjG1.1_chr6	PGSB	mRNA	59293596	59296410	.	+	.	ID=LotjaGi6g1v0276100.1;Parent=LotjaGi6g1v0276100
LjG1.1_chr6	PGSB	exon	59293596	59293932	.	+	.	ID=LotjaGi6g1v0276100.1.exon.1;Parent=LotjaGi6g1v0276100.1
LjG1.1_chr6	PGSB	five_prime_UTR	59293596	59293932	.	+	.	ID=LotjaGi6g1v0276100.1.five_prime_UTR.1;Parent=LotjaGi6g1v0276100.1
LjG1.1_chr6	PGSB	five_prime_UTR	59294453	59294586	.	+	.	ID=LotjaGi6g1v0276100.1.five_prime_UTR.2;Parent=LotjaGi6g1v0276100.1
LjG1.1_chr6	PGSB	exon	59294453	59296410	.	+	.	ID=LotjaGi6g1v0276100.1.exon.2;Parent=LotjaGi6g1v0276100.1
LjG1.1_chr6	PGSB	CDS	59294587	59295924	.	+	0	ID=LotjaGi6g1v0276100.1.CDS.1;Parent=LotjaGi6g1v0276100.1
LjG1.1_chr6	PGSB	three_prime_UTR	59295925	59296410	.	+	.	ID=LotjaGi6g1v0276100.1.three_prime_UTR.3;Parent=LotjaGi6g1v0276100.1
###
LjG1.1_chr6	PGSB	gene	59299487	59305156	.	+	.	ID=LotjaGi6g1v0276200
LjG1.1_chr6	PGSB	mRNA	59299487	59305156	.	+	.	ID=LotjaGi6g1v0276200.1;Parent=LotjaGi6g1v0276200
LjG1.1_chr6	PGSB	five_prime_UTR	59299487	59300284	.	+	.	ID=LotjaGi6g1v0276200.1.five_prime_UTR.1;Parent=LotjaGi6g1v0276200.1
LjG1.1_chr6	PGSB	exon	59299487	59300689	.	+	.	ID=LotjaGi6g1v0276200.1.exon.1;Parent=LotjaGi6g1v0276200.1
LjG1.1_chr6	PGSB	CDS	59300285	59300689	.	+	0	ID=LotjaGi6g1v0276200.1.CDS.1;Parent=LotjaGi6g1v0276200.1
LjG1.1_chr6	PGSB	exon	59301302	59302062	.	+	.	ID=LotjaGi6g1v0276200.1.exon.2;Parent=LotjaGi6g1v0276200.1
LjG1.1_chr6	PGSB	CDS	59301302	59302062	.	+	0	ID=LotjaGi6g1v0276200.1.CDS.2;Parent=LotjaGi6g1v0276200.1
LjG1.1_chr6	PGSB	CDS	59303917	59304313	.	+	1	ID=LotjaGi6g1v0276200.1.CDS.3;Parent=LotjaGi6g1v0276200.1
LjG1.1_chr6	PGSB	exon	59303917	59305156	.	+	.	ID=LotjaGi6g1v0276200.1.exon.3;Parent=LotjaGi6g1v0276200.1
LjG1.1_chr6	PGSB	three_prime_UTR	59304314	59305156	.	+	.	ID=LotjaGi6g1v0276200.1.three_prime_UTR.2;Parent=LotjaGi6g1v0276200.1
###
LjG1.1_chr6	PGSB	gene	59321889	59324628	.	-	.	ID=LotjaGi6g1v0276300
LjG1.1_chr6	PGSB	mRNA	59321889	59324628	.	-	.	ID=LotjaGi6g1v0276300.1;Parent=LotjaGi6g1v0276300
LjG1.1_chr6	PGSB	three_prime_UTR	59321889	59322357	.	-	.	ID=LotjaGi6g1v0276300.1.three_prime_UTR.1;Parent=LotjaGi6g1v0276300.1
LjG1.1_chr6	PGSB	exon	59321889	59322882	.	-	.	ID=LotjaGi6g1v0276300.1.exon.1;Parent=LotjaGi6g1v0276300.1
LjG1.1_chr6	PGSB	CDS	59322358	59322882	.	-	0	ID=LotjaGi6g1v0276300.1.CDS.1;Parent=LotjaGi6g1v0276300.1
LjG1.1_chr6	PGSB	exon	59323564	59323930	.	-	.	ID=LotjaGi6g1v0276300.1.exon.2;Parent=LotjaGi6g1v0276300.1
LjG1.1_chr6	PGSB	CDS	59323564	59323930	.	-	1	ID=LotjaGi6g1v0276300.1.CDS.2;Parent=LotjaGi6g1v0276300.1
LjG1.1_chr6	PGSB	CDS	59324176	59324300	.	-	0	ID=LotjaGi6g1v0276300.1.CDS.3;Parent=LotjaGi6g1v0276300.1
LjG1.1_chr6	PGSB	exon	59324176	59324628	.	-	.	ID=LotjaGi6g1v0276300.1.exon.3;Parent=LotjaGi6g1v0276300.1
LjG1.1_chr6	PGSB	five_prime_UTR	59324301	59324628	.	-	.	ID=LotjaGi6g1v0276300.1.five_prime_UTR.2;Parent=LotjaGi6g1v0276300.1
###
LjG1.1_chr6	PGSB	gene	59342431	59347307	.	-	.	ID=LotjaGi6g1v0276400
LjG1.1_chr6	PGSB	mRNA	59342431	59347307	.	-	.	ID=LotjaGi6g1v0276400.1;Parent=LotjaGi6g1v0276400
LjG1.1_chr6	PGSB	three_prime_UTR	59342431	59343454	.	-	.	ID=LotjaGi6g1v0276400.1.three_prime_UTR.1;Parent=LotjaGi6g1v0276400.1
LjG1.1_chr6	PGSB	exon	59342431	59343598	.	-	.	ID=LotjaGi6g1v0276400.1.exon.1;Parent=LotjaGi6g1v0276400.1
LjG1.1_chr6	PGSB	CDS	59343455	59343598	.	-	0	ID=LotjaGi6g1v0276400.1.CDS.1;Parent=LotjaGi6g1v0276400.1
LjG1.1_chr6	PGSB	exon	59344074	59344136	.	-	.	ID=LotjaGi6g1v0276400.1.exon.2;Parent=LotjaGi6g1v0276400.1
LjG1.1_chr6	PGSB	CDS	59344074	59344136	.	-	0	ID=LotjaGi6g1v0276400.1.CDS.2;Parent=LotjaGi6g1v0276400.1
LjG1.1_chr6	PGSB	exon	59345342	59345462	.	-	.	ID=LotjaGi6g1v0276400.1.exon.3;Parent=LotjaGi6g1v0276400.1
LjG1.1_chr6	PGSB	CDS	59345342	59345462	.	-	1	ID=LotjaGi6g1v0276400.1.CDS.3;Parent=LotjaGi6g1v0276400.1
LjG1.1_chr6	PGSB	exon	59345547	59345688	.	-	.	ID=LotjaGi6g1v0276400.1.exon.4;Parent=LotjaGi6g1v0276400.1
LjG1.1_chr6	PGSB	CDS	59345547	59345688	.	-	2	ID=LotjaGi6g1v0276400.1.CDS.4;Parent=LotjaGi6g1v0276400.1
LjG1.1_chr6	PGSB	CDS	59346826	59347036	.	-	0	ID=LotjaGi6g1v0276400.1.CDS.5;Parent=LotjaGi6g1v0276400.1
LjG1.1_chr6	PGSB	exon	59346826	59347307	.	-	.	ID=LotjaGi6g1v0276400.1.exon.5;Parent=LotjaGi6g1v0276400.1
LjG1.1_chr6	PGSB	five_prime_UTR	59347037	59347307	.	-	.	ID=LotjaGi6g1v0276400.1.five_prime_UTR.2;Parent=LotjaGi6g1v0276400.1
LjG1.1_chr6	PGSB	mRNA	59343455	59347015	.	-	.	ID=LotjaGi6g1v0276400.2;Parent=LotjaGi6g1v0276400
LjG1.1_chr6	PGSB	exon	59343455	59343598	.	-	.	ID=LotjaGi6g1v0276400.2.exon.1;Parent=LotjaGi6g1v0276400.2
LjG1.1_chr6	PGSB	CDS	59343455	59343598	.	-	0	ID=LotjaGi6g1v0276400.2.CDS.1;Parent=LotjaGi6g1v0276400.2
LjG1.1_chr6	PGSB	exon	59344074	59344136	.	-	.	ID=LotjaGi6g1v0276400.2.exon.2;Parent=LotjaGi6g1v0276400.2
LjG1.1_chr6	PGSB	CDS	59344074	59344136	.	-	0	ID=LotjaGi6g1v0276400.2.CDS.2;Parent=LotjaGi6g1v0276400.2
LjG1.1_chr6	PGSB	exon	59345342	59345462	.	-	.	ID=LotjaGi6g1v0276400.2.exon.3;Parent=LotjaGi6g1v0276400.2
LjG1.1_chr6	PGSB	CDS	59345342	59345462	.	-	1	ID=LotjaGi6g1v0276400.2.CDS.3;Parent=LotjaGi6g1v0276400.2
LjG1.1_chr6	PGSB	CDS	59345547	59345644	.	-	0	ID=LotjaGi6g1v0276400.2.CDS.4;Parent=LotjaGi6g1v0276400.2
LjG1.1_chr6	PGSB	exon	59345547	59345650	.	-	.	ID=LotjaGi6g1v0276400.2.exon.4;Parent=LotjaGi6g1v0276400.2
LjG1.1_chr6	PGSB	five_prime_UTR	59345645	59345650	.	-	.	ID=LotjaGi6g1v0276400.2.five_prime_UTR.1;Parent=LotjaGi6g1v0276400.2
LjG1.1_chr6	PGSB	exon	59346842	59347015	.	-	.	ID=LotjaGi6g1v0276400.2.exon.5;Parent=LotjaGi6g1v0276400.2
LjG1.1_chr6	PGSB	five_prime_UTR	59346842	59347015	.	-	.	ID=LotjaGi6g1v0276400.2.five_prime_UTR.2;Parent=LotjaGi6g1v0276400.2
LjG1.1_chr6	PGSB	mRNA	59343946	59347021	.	-	.	ID=LotjaGi6g1v0276400.3;Parent=LotjaGi6g1v0276400
LjG1.1_chr6	PGSB	exon	59343946	59343957	.	-	.	ID=LotjaGi6g1v0276400.3.exon.1;Parent=LotjaGi6g1v0276400.3
LjG1.1_chr6	PGSB	CDS	59343946	59343957	.	-	0	ID=LotjaGi6g1v0276400.3.CDS.1;Parent=LotjaGi6g1v0276400.3
LjG1.1_chr6	PGSB	exon	59344074	59344136	.	-	.	ID=LotjaGi6g1v0276400.3.exon.2;Parent=LotjaGi6g1v0276400.3
LjG1.1_chr6	PGSB	CDS	59344074	59344136	.	-	0	ID=LotjaGi6g1v0276400.3.CDS.2;Parent=LotjaGi6g1v0276400.3
LjG1.1_chr6	PGSB	exon	59345342	59345462	.	-	.	ID=LotjaGi6g1v0276400.3.exon.3;Parent=LotjaGi6g1v0276400.3
LjG1.1_chr6	PGSB	CDS	59345342	59345462	.	-	1	ID=LotjaGi6g1v0276400.3.CDS.3;Parent=LotjaGi6g1v0276400.3
LjG1.1_chr6	PGSB	CDS	59345547	59345644	.	-	0	ID=LotjaGi6g1v0276400.3.CDS.4;Parent=LotjaGi6g1v0276400.3
LjG1.1_chr6	PGSB	exon	59345547	59345688	.	-	.	ID=LotjaGi6g1v0276400.3.exon.4;Parent=LotjaGi6g1v0276400.3
LjG1.1_chr6	PGSB	exon	59346826	59347021	.	-	.	ID=LotjaGi6g1v0276400.3.exon.5;Parent=LotjaGi6g1v0276400.3
###
LjG1.1_chr6	PGSB	gene	59348467	59353928	.	+	.	ID=LotjaGi6g1v0276500
LjG1.1_chr6	PGSB	mRNA	59348467	59353928	.	+	.	ID=LotjaGi6g1v0276500.1;Parent=LotjaGi6g1v0276500
LjG1.1_chr6	PGSB	exon	59348467	59348689	.	+	.	ID=LotjaGi6g1v0276500.1.exon.1;Parent=LotjaGi6g1v0276500.1
LjG1.1_chr6	PGSB	five_prime_UTR	59348467	59348689	.	+	.	ID=LotjaGi6g1v0276500.1.five_prime_UTR.1;Parent=LotjaGi6g1v0276500.1
LjG1.1_chr6	PGSB	five_prime_UTR	59348972	59348983	.	+	.	ID=LotjaGi6g1v0276500.1.five_prime_UTR.2;Parent=LotjaGi6g1v0276500.1
LjG1.1_chr6	PGSB	exon	59348972	59349631	.	+	.	ID=LotjaGi6g1v0276500.1.exon.2;Parent=LotjaGi6g1v0276500.1
LjG1.1_chr6	PGSB	CDS	59348984	59349631	.	+	0	ID=LotjaGi6g1v0276500.1.CDS.1;Parent=LotjaGi6g1v0276500.1
LjG1.1_chr6	PGSB	exon	59350898	59351086	.	+	.	ID=LotjaGi6g1v0276500.1.exon.3;Parent=LotjaGi6g1v0276500.1
LjG1.1_chr6	PGSB	CDS	59350898	59351086	.	+	0	ID=LotjaGi6g1v0276500.1.CDS.2;Parent=LotjaGi6g1v0276500.1
LjG1.1_chr6	PGSB	exon	59351183	59351274	.	+	.	ID=LotjaGi6g1v0276500.1.exon.4;Parent=LotjaGi6g1v0276500.1
LjG1.1_chr6	PGSB	CDS	59351183	59351274	.	+	0	ID=LotjaGi6g1v0276500.1.CDS.3;Parent=LotjaGi6g1v0276500.1
LjG1.1_chr6	PGSB	exon	59352433	59352492	.	+	.	ID=LotjaGi6g1v0276500.1.exon.5;Parent=LotjaGi6g1v0276500.1
LjG1.1_chr6	PGSB	CDS	59352433	59352492	.	+	1	ID=LotjaGi6g1v0276500.1.CDS.4;Parent=LotjaGi6g1v0276500.1
LjG1.1_chr6	PGSB	exon	59352581	59352650	.	+	.	ID=LotjaGi6g1v0276500.1.exon.6;Parent=LotjaGi6g1v0276500.1
LjG1.1_chr6	PGSB	CDS	59352581	59352650	.	+	1	ID=LotjaGi6g1v0276500.1.CDS.5;Parent=LotjaGi6g1v0276500.1
LjG1.1_chr6	PGSB	exon	59352793	59352996	.	+	.	ID=LotjaGi6g1v0276500.1.exon.7;Parent=LotjaGi6g1v0276500.1
LjG1.1_chr6	PGSB	CDS	59352793	59352996	.	+	0	ID=LotjaGi6g1v0276500.1.CDS.6;Parent=LotjaGi6g1v0276500.1
LjG1.1_chr6	PGSB	CDS	59353110	59353496	.	+	0	ID=LotjaGi6g1v0276500.1.CDS.7;Parent=LotjaGi6g1v0276500.1
LjG1.1_chr6	PGSB	exon	59353110	59353928	.	+	.	ID=LotjaGi6g1v0276500.1.exon.8;Parent=LotjaGi6g1v0276500.1
LjG1.1_chr6	PGSB	three_prime_UTR	59353497	59353928	.	+	.	ID=LotjaGi6g1v0276500.1.three_prime_UTR.3;Parent=LotjaGi6g1v0276500.1
###
LjG1.1_chr6	PGSB	gene	59355177	59358189	.	-	.	ID=LotjaGi6g1v0276600
LjG1.1_chr6	PGSB	mRNA	59355177	59358189	.	-	.	ID=LotjaGi6g1v0276600.1;Parent=LotjaGi6g1v0276600
LjG1.1_chr6	PGSB	three_prime_UTR	59355177	59355674	.	-	.	ID=LotjaGi6g1v0276600.1.three_prime_UTR.1;Parent=LotjaGi6g1v0276600.1
LjG1.1_chr6	PGSB	exon	59355177	59355734	.	-	.	ID=LotjaGi6g1v0276600.1.exon.1;Parent=LotjaGi6g1v0276600.1
LjG1.1_chr6	PGSB	CDS	59355675	59355734	.	-	0	ID=LotjaGi6g1v0276600.1.CDS.1;Parent=LotjaGi6g1v0276600.1
LjG1.1_chr6	PGSB	exon	59355825	59355909	.	-	.	ID=LotjaGi6g1v0276600.1.exon.2;Parent=LotjaGi6g1v0276600.1
LjG1.1_chr6	PGSB	CDS	59355825	59355909	.	-	1	ID=LotjaGi6g1v0276600.1.CDS.2;Parent=LotjaGi6g1v0276600.1
LjG1.1_chr6	PGSB	exon	59356871	59356948	.	-	.	ID=LotjaGi6g1v0276600.1.exon.3;Parent=LotjaGi6g1v0276600.1
LjG1.1_chr6	PGSB	CDS	59356871	59356948	.	-	1	ID=LotjaGi6g1v0276600.1.CDS.3;Parent=LotjaGi6g1v0276600.1
LjG1.1_chr6	PGSB	exon	59357068	59357215	.	-	.	ID=LotjaGi6g1v0276600.1.exon.4;Parent=LotjaGi6g1v0276600.1
LjG1.1_chr6	PGSB	CDS	59357068	59357215	.	-	2	ID=LotjaGi6g1v0276600.1.CDS.4;Parent=LotjaGi6g1v0276600.1
LjG1.1_chr6	PGSB	exon	59357331	59357490	.	-	.	ID=LotjaGi6g1v0276600.1.exon.5;Parent=LotjaGi6g1v0276600.1
LjG1.1_chr6	PGSB	CDS	59357331	59357490	.	-	0	ID=LotjaGi6g1v0276600.1.CDS.5;Parent=LotjaGi6g1v0276600.1
LjG1.1_chr6	PGSB	CDS	59358082	59358099	.	-	0	ID=LotjaGi6g1v0276600.1.CDS.6;Parent=LotjaGi6g1v0276600.1
LjG1.1_chr6	PGSB	exon	59358082	59358189	.	-	.	ID=LotjaGi6g1v0276600.1.exon.6;Parent=LotjaGi6g1v0276600.1
LjG1.1_chr6	PGSB	five_prime_UTR	59358100	59358189	.	-	.	ID=LotjaGi6g1v0276600.1.five_prime_UTR.2;Parent=LotjaGi6g1v0276600.1
LjG1.1_chr6	PGSB	mRNA	59355675	59357622	.	-	.	ID=LotjaGi6g1v0276600.2;Parent=LotjaGi6g1v0276600
LjG1.1_chr6	PGSB	exon	59355675	59355734	.	-	.	ID=LotjaGi6g1v0276600.2.exon.1;Parent=LotjaGi6g1v0276600.2
LjG1.1_chr6	PGSB	CDS	59355675	59355734	.	-	0	ID=LotjaGi6g1v0276600.2.CDS.1;Parent=LotjaGi6g1v0276600.2
LjG1.1_chr6	PGSB	exon	59355825	59355909	.	-	.	ID=LotjaGi6g1v0276600.2.exon.2;Parent=LotjaGi6g1v0276600.2
LjG1.1_chr6	PGSB	CDS	59355825	59355909	.	-	1	ID=LotjaGi6g1v0276600.2.CDS.2;Parent=LotjaGi6g1v0276600.2
LjG1.1_chr6	PGSB	exon	59356871	59356948	.	-	.	ID=LotjaGi6g1v0276600.2.exon.3;Parent=LotjaGi6g1v0276600.2
LjG1.1_chr6	PGSB	CDS	59356871	59356948	.	-	1	ID=LotjaGi6g1v0276600.2.CDS.3;Parent=LotjaGi6g1v0276600.2
LjG1.1_chr6	PGSB	exon	59357068	59357215	.	-	.	ID=LotjaGi6g1v0276600.2.exon.4;Parent=LotjaGi6g1v0276600.2
LjG1.1_chr6	PGSB	CDS	59357068	59357215	.	-	2	ID=LotjaGi6g1v0276600.2.CDS.4;Parent=LotjaGi6g1v0276600.2
LjG1.1_chr6	PGSB	exon	59357331	59357490	.	-	.	ID=LotjaGi6g1v0276600.2.exon.5;Parent=LotjaGi6g1v0276600.2
LjG1.1_chr6	PGSB	CDS	59357331	59357490	.	-	0	ID=LotjaGi6g1v0276600.2.CDS.5;Parent=LotjaGi6g1v0276600.2
LjG1.1_chr6	PGSB	CDS	59357605	59357613	.	-	0	ID=LotjaGi6g1v0276600.2.CDS.6;Parent=LotjaGi6g1v0276600.2
LjG1.1_chr6	PGSB	exon	59357605	59357622	.	-	.	ID=LotjaGi6g1v0276600.2.exon.6;Parent=LotjaGi6g1v0276600.2
LjG1.1_chr6	PGSB	five_prime_UTR	59357614	59357622	.	-	.	ID=LotjaGi6g1v0276600.2.five_prime_UTR.1;Parent=LotjaGi6g1v0276600.2
###
LjG1.1_chr6	PGSB	gene	59359289	59377246	.	-	.	ID=LotjaGi6g1v0276700
LjG1.1_chr6	PGSB	mRNA	59359289	59364844	.	-	.	ID=LotjaGi6g1v0276700.1;Parent=LotjaGi6g1v0276700
LjG1.1_chr6	PGSB	three_prime_UTR	59359289	59359431	.	-	.	ID=LotjaGi6g1v0276700.1.three_prime_UTR.1;Parent=LotjaGi6g1v0276700.1
LjG1.1_chr6	PGSB	exon	59359289	59361480	.	-	.	ID=LotjaGi6g1v0276700.1.exon.1;Parent=LotjaGi6g1v0276700.1
LjG1.1_chr6	PGSB	CDS	59359432	59361480	.	-	0	ID=LotjaGi6g1v0276700.1.CDS.1;Parent=LotjaGi6g1v0276700.1
LjG1.1_chr6	PGSB	CDS	59364190	59364258	.	-	0	ID=LotjaGi6g1v0276700.1.CDS.2;Parent=LotjaGi6g1v0276700.1
LjG1.1_chr6	PGSB	exon	59364190	59364288	.	-	.	ID=LotjaGi6g1v0276700.1.exon.2;Parent=LotjaGi6g1v0276700.1
LjG1.1_chr6	PGSB	five_prime_UTR	59364259	59364288	.	-	.	ID=LotjaGi6g1v0276700.1.five_prime_UTR.2;Parent=LotjaGi6g1v0276700.1
LjG1.1_chr6	PGSB	exon	59364640	59364844	.	-	.	ID=LotjaGi6g1v0276700.1.exon.3;Parent=LotjaGi6g1v0276700.1
LjG1.1_chr6	PGSB	five_prime_UTR	59364640	59364844	.	-	.	ID=LotjaGi6g1v0276700.1.five_prime_UTR.3;Parent=LotjaGi6g1v0276700.1
LjG1.1_chr6	PGSB	mRNA	59359421	59375431	.	-	.	ID=LotjaGi6g1v0276700.2;Parent=LotjaGi6g1v0276700
LjG1.1_chr6	PGSB	exon	59359421	59361480	.	-	.	ID=LotjaGi6g1v0276700.2.exon.1;Parent=LotjaGi6g1v0276700.2
LjG1.1_chr6	PGSB	CDS	59359432	59361480	.	-	0	ID=LotjaGi6g1v0276700.2.CDS.1;Parent=LotjaGi6g1v0276700.2
LjG1.1_chr6	PGSB	exon	59364190	59364257	.	-	.	ID=LotjaGi6g1v0276700.2.exon.2;Parent=LotjaGi6g1v0276700.2
LjG1.1_chr6	PGSB	CDS	59364190	59364257	.	-	2	ID=LotjaGi6g1v0276700.2.CDS.2;Parent=LotjaGi6g1v0276700.2
LjG1.1_chr6	PGSB	exon	59369184	59369192	.	-	.	ID=LotjaGi6g1v0276700.2.exon.3;Parent=LotjaGi6g1v0276700.2
LjG1.1_chr6	PGSB	CDS	59369184	59369192	.	-	2	ID=LotjaGi6g1v0276700.2.CDS.3;Parent=LotjaGi6g1v0276700.2
LjG1.1_chr6	PGSB	CDS	59373422	59373428	.	-	0	ID=LotjaGi6g1v0276700.2.CDS.4;Parent=LotjaGi6g1v0276700.2
LjG1.1_chr6	PGSB	exon	59373422	59375431	.	-	.	ID=LotjaGi6g1v0276700.2.exon.4;Parent=LotjaGi6g1v0276700.2
LjG1.1_chr6	PGSB	mRNA	59365701	59372027	.	-	.	ID=LotjaGi6g1v0276700.3;Parent=LotjaGi6g1v0276700
LjG1.1_chr6	PGSB	three_prime_UTR	59365701	59366464	.	-	.	ID=LotjaGi6g1v0276700.3.three_prime_UTR.1;Parent=LotjaGi6g1v0276700.3
LjG1.1_chr6	PGSB	exon	59365701	59366468	.	-	.	ID=LotjaGi6g1v0276700.3.exon.1;Parent=LotjaGi6g1v0276700.3
LjG1.1_chr6	PGSB	CDS	59366465	59366468	.	-	1	ID=LotjaGi6g1v0276700.3.CDS.1;Parent=LotjaGi6g1v0276700.3
LjG1.1_chr6	PGSB	exon	59366553	59368282	.	-	.	ID=LotjaGi6g1v0276700.3.exon.2;Parent=LotjaGi6g1v0276700.3
LjG1.1_chr6	PGSB	CDS	59366553	59368282	.	-	0	ID=LotjaGi6g1v0276700.3.CDS.2;Parent=LotjaGi6g1v0276700.3
LjG1.1_chr6	PGSB	exon	59368728	59368880	.	-	.	ID=LotjaGi6g1v0276700.3.exon.3;Parent=LotjaGi6g1v0276700.3
LjG1.1_chr6	PGSB	CDS	59368728	59368880	.	-	0	ID=LotjaGi6g1v0276700.3.CDS.3;Parent=LotjaGi6g1v0276700.3
LjG1.1_chr6	PGSB	exon	59368998	59369192	.	-	.	ID=LotjaGi6g1v0276700.3.exon.4;Parent=LotjaGi6g1v0276700.3
LjG1.1_chr6	PGSB	CDS	59368998	59369192	.	-	0	ID=LotjaGi6g1v0276700.3.CDS.4;Parent=LotjaGi6g1v0276700.3
LjG1.1_chr6	PGSB	exon	59370437	59370939	.	-	.	ID=LotjaGi6g1v0276700.3.exon.5;Parent=LotjaGi6g1v0276700.3
LjG1.1_chr6	PGSB	CDS	59370437	59370939	.	-	2	ID=LotjaGi6g1v0276700.3.CDS.5;Parent=LotjaGi6g1v0276700.3
LjG1.1_chr6	PGSB	CDS	59371770	59371818	.	-	0	ID=LotjaGi6g1v0276700.3.CDS.6;Parent=LotjaGi6g1v0276700.3
LjG1.1_chr6	PGSB	exon	59371770	59371838	.	-	.	ID=LotjaGi6g1v0276700.3.exon.6;Parent=LotjaGi6g1v0276700.3
LjG1.1_chr6	PGSB	five_prime_UTR	59371819	59371838	.	-	.	ID=LotjaGi6g1v0276700.3.five_prime_UTR.2;Parent=LotjaGi6g1v0276700.3
LjG1.1_chr6	PGSB	exon	59371926	59372027	.	-	.	ID=LotjaGi6g1v0276700.3.exon.7;Parent=LotjaGi6g1v0276700.3
LjG1.1_chr6	PGSB	five_prime_UTR	59371926	59372027	.	-	.	ID=LotjaGi6g1v0276700.3.five_prime_UTR.3;Parent=LotjaGi6g1v0276700.3
LjG1.1_chr6	PGSB	mRNA	59373112	59377246	.	-	.	ID=LotjaGi6g1v0276700.4;Parent=LotjaGi6g1v0276700
LjG1.1_chr6	PGSB	three_prime_UTR	59373112	59373427	.	-	.	ID=LotjaGi6g1v0276700.4.three_prime_UTR.1;Parent=LotjaGi6g1v0276700.4
LjG1.1_chr6	PGSB	exon	59373112	59375431	.	-	.	ID=LotjaGi6g1v0276700.4.exon.1;Parent=LotjaGi6g1v0276700.4
LjG1.1_chr6	PGSB	CDS	59373428	59375431	.	-	0	ID=LotjaGi6g1v0276700.4.CDS.1;Parent=LotjaGi6g1v0276700.4
LjG1.1_chr6	PGSB	CDS	59375550	59375591	.	-	0	ID=LotjaGi6g1v0276700.4.CDS.2;Parent=LotjaGi6g1v0276700.4
LjG1.1_chr6	PGSB	exon	59375550	59375748	.	-	.	ID=LotjaGi6g1v0276700.4.exon.2;Parent=LotjaGi6g1v0276700.4
LjG1.1_chr6	PGSB	five_prime_UTR	59375592	59375748	.	-	.	ID=LotjaGi6g1v0276700.4.five_prime_UTR.2;Parent=LotjaGi6g1v0276700.4
LjG1.1_chr6	PGSB	exon	59377006	59377246	.	-	.	ID=LotjaGi6g1v0276700.4.exon.3;Parent=LotjaGi6g1v0276700.4
LjG1.1_chr6	PGSB	five_prime_UTR	59377006	59377246	.	-	.	ID=LotjaGi6g1v0276700.4.five_prime_UTR.3;Parent=LotjaGi6g1v0276700.4
LjG1.1_chr6	PGSB	mRNA	59373183	59376949	.	-	.	ID=LotjaGi6g1v0276700.5;Parent=LotjaGi6g1v0276700
LjG1.1_chr6	PGSB	three_prime_UTR	59373183	59373427	.	-	.	ID=LotjaGi6g1v0276700.5.three_prime_UTR.1;Parent=LotjaGi6g1v0276700.5
LjG1.1_chr6	PGSB	exon	59373183	59375431	.	-	.	ID=LotjaGi6g1v0276700.5.exon.1;Parent=LotjaGi6g1v0276700.5
LjG1.1_chr6	PGSB	CDS	59373428	59375431	.	-	0	ID=LotjaGi6g1v0276700.5.CDS.1;Parent=LotjaGi6g1v0276700.5
LjG1.1_chr6	PGSB	CDS	59375550	59375591	.	-	0	ID=LotjaGi6g1v0276700.5.CDS.2;Parent=LotjaGi6g1v0276700.5
LjG1.1_chr6	PGSB	exon	59375550	59375748	.	-	.	ID=LotjaGi6g1v0276700.5.exon.2;Parent=LotjaGi6g1v0276700.5
LjG1.1_chr6	PGSB	five_prime_UTR	59375592	59375748	.	-	.	ID=LotjaGi6g1v0276700.5.five_prime_UTR.2;Parent=LotjaGi6g1v0276700.5
LjG1.1_chr6	PGSB	exon	59376539	59376949	.	-	.	ID=LotjaGi6g1v0276700.5.exon.3;Parent=LotjaGi6g1v0276700.5
LjG1.1_chr6	PGSB	five_prime_UTR	59376539	59376949	.	-	.	ID=LotjaGi6g1v0276700.5.five_prime_UTR.3;Parent=LotjaGi6g1v0276700.5
LjG1.1_chr6	PGSB	mRNA	59373259	59376600	.	-	.	ID=LotjaGi6g1v0276700.6;Parent=LotjaGi6g1v0276700
LjG1.1_chr6	PGSB	three_prime_UTR	59373259	59373427	.	-	.	ID=LotjaGi6g1v0276700.6.three_prime_UTR.1;Parent=LotjaGi6g1v0276700.6
LjG1.1_chr6	PGSB	exon	59373259	59375431	.	-	.	ID=LotjaGi6g1v0276700.6.exon.1;Parent=LotjaGi6g1v0276700.6
LjG1.1_chr6	PGSB	CDS	59373428	59375431	.	-	0	ID=LotjaGi6g1v0276700.6.CDS.1;Parent=LotjaGi6g1v0276700.6
LjG1.1_chr6	PGSB	CDS	59375550	59375591	.	-	0	ID=LotjaGi6g1v0276700.6.CDS.2;Parent=LotjaGi6g1v0276700.6
LjG1.1_chr6	PGSB	exon	59375550	59375753	.	-	.	ID=LotjaGi6g1v0276700.6.exon.2;Parent=LotjaGi6g1v0276700.6
LjG1.1_chr6	PGSB	five_prime_UTR	59375592	59375753	.	-	.	ID=LotjaGi6g1v0276700.6.five_prime_UTR.2;Parent=LotjaGi6g1v0276700.6
LjG1.1_chr6	PGSB	exon	59376539	59376600	.	-	.	ID=LotjaGi6g1v0276700.6.exon.3;Parent=LotjaGi6g1v0276700.6
LjG1.1_chr6	PGSB	five_prime_UTR	59376539	59376600	.	-	.	ID=LotjaGi6g1v0276700.6.five_prime_UTR.3;Parent=LotjaGi6g1v0276700.6
LjG1.1_chr6	PGSB	mRNA	59373428	59375431	.	-	.	ID=LotjaGi6g1v0276700.7;Parent=LotjaGi6g1v0276700
LjG1.1_chr6	PGSB	exon	59373428	59375431	.	-	.	ID=LotjaGi6g1v0276700.7.exon.1;Parent=LotjaGi6g1v0276700.7
LjG1.1_chr6	PGSB	CDS	59373428	59375431	.	-	0	ID=LotjaGi6g1v0276700.7.CDS.1;Parent=LotjaGi6g1v0276700.7
###
LjG1.1_chr6	PGSB	gene	59377995	59380908	.	-	.	ID=LotjaGi6g1v0276800
LjG1.1_chr6	PGSB	mRNA	59377995	59380908	.	-	.	ID=LotjaGi6g1v0276800.1;Parent=LotjaGi6g1v0276800
LjG1.1_chr6	PGSB	three_prime_UTR	59377995	59378918	.	-	.	ID=LotjaGi6g1v0276800.1.three_prime_UTR.1;Parent=LotjaGi6g1v0276800.1
LjG1.1_chr6	PGSB	exon	59377995	59379069	.	-	.	ID=LotjaGi6g1v0276800.1.exon.1;Parent=LotjaGi6g1v0276800.1
LjG1.1_chr6	PGSB	CDS	59378919	59379069	.	-	1	ID=LotjaGi6g1v0276800.1.CDS.1;Parent=LotjaGi6g1v0276800.1
LjG1.1_chr6	PGSB	exon	59379152	59379411	.	-	.	ID=LotjaGi6g1v0276800.1.exon.2;Parent=LotjaGi6g1v0276800.1
LjG1.1_chr6	PGSB	CDS	59379152	59379411	.	-	0	ID=LotjaGi6g1v0276800.1.CDS.2;Parent=LotjaGi6g1v0276800.1
LjG1.1_chr6	PGSB	CDS	59380651	59380653	.	-	0	ID=LotjaGi6g1v0276800.1.CDS.3;Parent=LotjaGi6g1v0276800.1
LjG1.1_chr6	PGSB	exon	59380651	59380908	.	-	.	ID=LotjaGi6g1v0276800.1.exon.3;Parent=LotjaGi6g1v0276800.1
LjG1.1_chr6	PGSB	five_prime_UTR	59380654	59380908	.	-	.	ID=LotjaGi6g1v0276800.1.five_prime_UTR.2;Parent=LotjaGi6g1v0276800.1
LjG1.1_chr6	PGSB	mRNA	59378919	59379438	.	-	.	ID=LotjaGi6g1v0276800.2;Parent=LotjaGi6g1v0276800
LjG1.1_chr6	PGSB	exon	59378919	59379069	.	-	.	ID=LotjaGi6g1v0276800.2.exon.1;Parent=LotjaGi6g1v0276800.2
LjG1.1_chr6	PGSB	CDS	59378919	59379069	.	-	1	ID=LotjaGi6g1v0276800.2.CDS.1;Parent=LotjaGi6g1v0276800.2
LjG1.1_chr6	PGSB	CDS	59379152	59379393	.	-	0	ID=LotjaGi6g1v0276800.2.CDS.2;Parent=LotjaGi6g1v0276800.2
LjG1.1_chr6	PGSB	exon	59379152	59379438	.	-	.	ID=LotjaGi6g1v0276800.2.exon.2;Parent=LotjaGi6g1v0276800.2
###
LjG1.1_chr6	PGSB	gene	59381445	59385565	.	-	.	ID=LotjaGi6g1v0276900
LjG1.1_chr6	PGSB	mRNA	59381445	59385565	.	-	.	ID=LotjaGi6g1v0276900.1;Parent=LotjaGi6g1v0276900
LjG1.1_chr6	PGSB	three_prime_UTR	59381445	59382007	.	-	.	ID=LotjaGi6g1v0276900.1.three_prime_UTR.1;Parent=LotjaGi6g1v0276900.1
LjG1.1_chr6	PGSB	exon	59381445	59382248	.	-	.	ID=LotjaGi6g1v0276900.1.exon.1;Parent=LotjaGi6g1v0276900.1
LjG1.1_chr6	PGSB	CDS	59382008	59382248	.	-	1	ID=LotjaGi6g1v0276900.1.CDS.1;Parent=LotjaGi6g1v0276900.1
LjG1.1_chr6	PGSB	exon	59382351	59382465	.	-	.	ID=LotjaGi6g1v0276900.1.exon.2;Parent=LotjaGi6g1v0276900.1
LjG1.1_chr6	PGSB	CDS	59382351	59382465	.	-	2	ID=LotjaGi6g1v0276900.1.CDS.2;Parent=LotjaGi6g1v0276900.1
LjG1.1_chr6	PGSB	exon	59383614	59383650	.	-	.	ID=LotjaGi6g1v0276900.1.exon.3;Parent=LotjaGi6g1v0276900.1
LjG1.1_chr6	PGSB	CDS	59383614	59383650	.	-	0	ID=LotjaGi6g1v0276900.1.CDS.3;Parent=LotjaGi6g1v0276900.1
LjG1.1_chr6	PGSB	exon	59383782	59383857	.	-	.	ID=LotjaGi6g1v0276900.1.exon.4;Parent=LotjaGi6g1v0276900.1
LjG1.1_chr6	PGSB	CDS	59383782	59383857	.	-	1	ID=LotjaGi6g1v0276900.1.CDS.4;Parent=LotjaGi6g1v0276900.1
LjG1.1_chr6	PGSB	exon	59383995	59384050	.	-	.	ID=LotjaGi6g1v0276900.1.exon.5;Parent=LotjaGi6g1v0276900.1
LjG1.1_chr6	PGSB	CDS	59383995	59384050	.	-	0	ID=LotjaGi6g1v0276900.1.CDS.5;Parent=LotjaGi6g1v0276900.1
LjG1.1_chr6	PGSB	exon	59384242	59384311	.	-	.	ID=LotjaGi6g1v0276900.1.exon.6;Parent=LotjaGi6g1v0276900.1
LjG1.1_chr6	PGSB	CDS	59384242	59384311	.	-	1	ID=LotjaGi6g1v0276900.1.CDS.6;Parent=LotjaGi6g1v0276900.1
LjG1.1_chr6	PGSB	CDS	59384403	59384686	.	-	0	ID=LotjaGi6g1v0276900.1.CDS.7;Parent=LotjaGi6g1v0276900.1
LjG1.1_chr6	PGSB	exon	59384403	59384751	.	-	.	ID=LotjaGi6g1v0276900.1.exon.7;Parent=LotjaGi6g1v0276900.1
LjG1.1_chr6	PGSB	five_prime_UTR	59384687	59384751	.	-	.	ID=LotjaGi6g1v0276900.1.five_prime_UTR.2;Parent=LotjaGi6g1v0276900.1
LjG1.1_chr6	PGSB	exon	59385328	59385565	.	-	.	ID=LotjaGi6g1v0276900.1.exon.8;Parent=LotjaGi6g1v0276900.1
LjG1.1_chr6	PGSB	five_prime_UTR	59385328	59385565	.	-	.	ID=LotjaGi6g1v0276900.1.five_prime_UTR.3;Parent=LotjaGi6g1v0276900.1
###
LjG1.1_chr6	PGSB	gene	59388929	59398175	.	+	.	ID=LotjaGi6g1v0277000
LjG1.1_chr6	PGSB	mRNA	59388929	59398175	.	+	.	ID=LotjaGi6g1v0277000.1;Parent=LotjaGi6g1v0277000
LjG1.1_chr6	PGSB	exon	59388929	59390304	.	+	.	ID=LotjaGi6g1v0277000.1.exon.1;Parent=LotjaGi6g1v0277000.1
LjG1.1_chr6	PGSB	five_prime_UTR	59388929	59390304	.	+	.	ID=LotjaGi6g1v0277000.1.five_prime_UTR.1;Parent=LotjaGi6g1v0277000.1
LjG1.1_chr6	PGSB	exon	59390375	59390410	.	+	.	ID=LotjaGi6g1v0277000.1.exon.2;Parent=LotjaGi6g1v0277000.1
LjG1.1_chr6	PGSB	five_prime_UTR	59390375	59390410	.	+	.	ID=LotjaGi6g1v0277000.1.five_prime_UTR.2;Parent=LotjaGi6g1v0277000.1
LjG1.1_chr6	PGSB	exon	59390488	59390567	.	+	.	ID=LotjaGi6g1v0277000.1.exon.3;Parent=LotjaGi6g1v0277000.1
LjG1.1_chr6	PGSB	five_prime_UTR	59390488	59390567	.	+	.	ID=LotjaGi6g1v0277000.1.five_prime_UTR.3;Parent=LotjaGi6g1v0277000.1
LjG1.1_chr6	PGSB	exon	59391984	59392083	.	+	.	ID=LotjaGi6g1v0277000.1.exon.4;Parent=LotjaGi6g1v0277000.1
LjG1.1_chr6	PGSB	five_prime_UTR	59391984	59392083	.	+	.	ID=LotjaGi6g1v0277000.1.five_prime_UTR.4;Parent=LotjaGi6g1v0277000.1
LjG1.1_chr6	PGSB	five_prime_UTR	59394771	59394884	.	+	.	ID=LotjaGi6g1v0277000.1.five_prime_UTR.5;Parent=LotjaGi6g1v0277000.1
LjG1.1_chr6	PGSB	exon	59394771	59395723	.	+	.	ID=LotjaGi6g1v0277000.1.exon.5;Parent=LotjaGi6g1v0277000.1
LjG1.1_chr6	PGSB	CDS	59394885	59395723	.	+	0	ID=LotjaGi6g1v0277000.1.CDS.1;Parent=LotjaGi6g1v0277000.1
LjG1.1_chr6	PGSB	CDS	59397645	59397807	.	+	1	ID=LotjaGi6g1v0277000.1.CDS.2;Parent=LotjaGi6g1v0277000.1
LjG1.1_chr6	PGSB	exon	59397645	59398175	.	+	.	ID=LotjaGi6g1v0277000.1.exon.6;Parent=LotjaGi6g1v0277000.1
LjG1.1_chr6	PGSB	three_prime_UTR	59397808	59398175	.	+	.	ID=LotjaGi6g1v0277000.1.three_prime_UTR.6;Parent=LotjaGi6g1v0277000.1
LjG1.1_chr6	PGSB	mRNA	59389040	59398175	.	+	.	ID=LotjaGi6g1v0277000.2;Parent=LotjaGi6g1v0277000
LjG1.1_chr6	PGSB	exon	59389040	59389604	.	+	.	ID=LotjaGi6g1v0277000.2.exon.1;Parent=LotjaGi6g1v0277000.2
LjG1.1_chr6	PGSB	five_prime_UTR	59389040	59389604	.	+	.	ID=LotjaGi6g1v0277000.2.five_prime_UTR.1;Parent=LotjaGi6g1v0277000.2
LjG1.1_chr6	PGSB	exon	59390375	59390410	.	+	.	ID=LotjaGi6g1v0277000.2.exon.2;Parent=LotjaGi6g1v0277000.2
LjG1.1_chr6	PGSB	five_prime_UTR	59390375	59390410	.	+	.	ID=LotjaGi6g1v0277000.2.five_prime_UTR.2;Parent=LotjaGi6g1v0277000.2
LjG1.1_chr6	PGSB	exon	59390488	59390567	.	+	.	ID=LotjaGi6g1v0277000.2.exon.3;Parent=LotjaGi6g1v0277000.2
LjG1.1_chr6	PGSB	five_prime_UTR	59390488	59390567	.	+	.	ID=LotjaGi6g1v0277000.2.five_prime_UTR.3;Parent=LotjaGi6g1v0277000.2
LjG1.1_chr6	PGSB	exon	59391984	59392083	.	+	.	ID=LotjaGi6g1v0277000.2.exon.4;Parent=LotjaGi6g1v0277000.2
LjG1.1_chr6	PGSB	five_prime_UTR	59391984	59392083	.	+	.	ID=LotjaGi6g1v0277000.2.five_prime_UTR.4;Parent=LotjaGi6g1v0277000.2
LjG1.1_chr6	PGSB	five_prime_UTR	59394802	59394884	.	+	.	ID=LotjaGi6g1v0277000.2.five_prime_UTR.5;Parent=LotjaGi6g1v0277000.2
LjG1.1_chr6	PGSB	exon	59394802	59395723	.	+	.	ID=LotjaGi6g1v0277000.2.exon.5;Parent=LotjaGi6g1v0277000.2
LjG1.1_chr6	PGSB	CDS	59394885	59395723	.	+	0	ID=LotjaGi6g1v0277000.2.CDS.1;Parent=LotjaGi6g1v0277000.2
LjG1.1_chr6	PGSB	CDS	59397645	59397807	.	+	1	ID=LotjaGi6g1v0277000.2.CDS.2;Parent=LotjaGi6g1v0277000.2
LjG1.1_chr6	PGSB	exon	59397645	59398175	.	+	.	ID=LotjaGi6g1v0277000.2.exon.6;Parent=LotjaGi6g1v0277000.2
LjG1.1_chr6	PGSB	three_prime_UTR	59397808	59398175	.	+	.	ID=LotjaGi6g1v0277000.2.three_prime_UTR.6;Parent=LotjaGi6g1v0277000.2
###
LjG1.1_chr6	PGSB	gene	59399060	59404978	.	+	.	ID=LotjaGi6g1v0277100
LjG1.1_chr6	PGSB	mRNA	59399060	59404978	.	+	.	ID=LotjaGi6g1v0277100.1;Parent=LotjaGi6g1v0277100
LjG1.1_chr6	PGSB	five_prime_UTR	59399060	59399297	.	+	.	ID=LotjaGi6g1v0277100.1.five_prime_UTR.1;Parent=LotjaGi6g1v0277100.1
LjG1.1_chr6	PGSB	exon	59399060	59399579	.	+	.	ID=LotjaGi6g1v0277100.1.exon.1;Parent=LotjaGi6g1v0277100.1
LjG1.1_chr6	PGSB	CDS	59399298	59399579	.	+	0	ID=LotjaGi6g1v0277100.1.CDS.1;Parent=LotjaGi6g1v0277100.1
LjG1.1_chr6	PGSB	CDS	59400071	59401129	.	+	0	ID=LotjaGi6g1v0277100.1.CDS.2;Parent=LotjaGi6g1v0277100.1
LjG1.1_chr6	PGSB	exon	59400071	59402126	.	+	.	ID=LotjaGi6g1v0277100.1.exon.2;Parent=LotjaGi6g1v0277100.1
LjG1.1_chr6	PGSB	three_prime_UTR	59401130	59402126	.	+	.	ID=LotjaGi6g1v0277100.1.three_prime_UTR.2;Parent=LotjaGi6g1v0277100.1
LjG1.1_chr6	PGSB	exon	59402742	59403832	.	+	.	ID=LotjaGi6g1v0277100.1.exon.3;Parent=LotjaGi6g1v0277100.1
LjG1.1_chr6	PGSB	three_prime_UTR	59402742	59403832	.	+	.	ID=LotjaGi6g1v0277100.1.three_prime_UTR.3;Parent=LotjaGi6g1v0277100.1
LjG1.1_chr6	PGSB	exon	59403938	59404978	.	+	.	ID=LotjaGi6g1v0277100.1.exon.4;Parent=LotjaGi6g1v0277100.1
LjG1.1_chr6	PGSB	three_prime_UTR	59403938	59404978	.	+	.	ID=LotjaGi6g1v0277100.1.three_prime_UTR.4;Parent=LotjaGi6g1v0277100.1
LjG1.1_chr6	PGSB	mRNA	59399103	59404859	.	+	.	ID=LotjaGi6g1v0277100.2;Parent=LotjaGi6g1v0277100
LjG1.1_chr6	PGSB	five_prime_UTR	59399103	59399297	.	+	.	ID=LotjaGi6g1v0277100.2.five_prime_UTR.1;Parent=LotjaGi6g1v0277100.2
LjG1.1_chr6	PGSB	exon	59399103	59399579	.	+	.	ID=LotjaGi6g1v0277100.2.exon.1;Parent=LotjaGi6g1v0277100.2
LjG1.1_chr6	PGSB	CDS	59399298	59399579	.	+	0	ID=LotjaGi6g1v0277100.2.CDS.1;Parent=LotjaGi6g1v0277100.2
LjG1.1_chr6	PGSB	CDS	59400071	59401129	.	+	0	ID=LotjaGi6g1v0277100.2.CDS.2;Parent=LotjaGi6g1v0277100.2
LjG1.1_chr6	PGSB	exon	59400071	59402126	.	+	.	ID=LotjaGi6g1v0277100.2.exon.2;Parent=LotjaGi6g1v0277100.2
LjG1.1_chr6	PGSB	three_prime_UTR	59401130	59402126	.	+	.	ID=LotjaGi6g1v0277100.2.three_prime_UTR.2;Parent=LotjaGi6g1v0277100.2
LjG1.1_chr6	PGSB	exon	59402742	59402950	.	+	.	ID=LotjaGi6g1v0277100.2.exon.3;Parent=LotjaGi6g1v0277100.2
LjG1.1_chr6	PGSB	three_prime_UTR	59402742	59402950	.	+	.	ID=LotjaGi6g1v0277100.2.three_prime_UTR.3;Parent=LotjaGi6g1v0277100.2
LjG1.1_chr6	PGSB	exon	59403651	59404859	.	+	.	ID=LotjaGi6g1v0277100.2.exon.4;Parent=LotjaGi6g1v0277100.2
LjG1.1_chr6	PGSB	three_prime_UTR	59403651	59404859	.	+	.	ID=LotjaGi6g1v0277100.2.three_prime_UTR.4;Parent=LotjaGi6g1v0277100.2
LjG1.1_chr6	PGSB	mRNA	59399275	59401129	.	+	.	ID=LotjaGi6g1v0277100.3;Parent=LotjaGi6g1v0277100
LjG1.1_chr6	PGSB	exon	59399275	59399579	.	+	.	ID=LotjaGi6g1v0277100.3.exon.1;Parent=LotjaGi6g1v0277100.3
LjG1.1_chr6	PGSB	CDS	59399298	59399579	.	+	0	ID=LotjaGi6g1v0277100.3.CDS.1;Parent=LotjaGi6g1v0277100.3
LjG1.1_chr6	PGSB	exon	59400071	59401129	.	+	.	ID=LotjaGi6g1v0277100.3.exon.2;Parent=LotjaGi6g1v0277100.3
LjG1.1_chr6	PGSB	CDS	59400071	59401129	.	+	0	ID=LotjaGi6g1v0277100.3.CDS.2;Parent=LotjaGi6g1v0277100.3
###
LjG1.1_chr6	PGSB	gene	59406913	59413369	.	-	.	ID=LotjaGi6g1v0277200
LjG1.1_chr6	PGSB	mRNA	59406913	59413369	.	-	.	ID=LotjaGi6g1v0277200.1;Parent=LotjaGi6g1v0277200
LjG1.1_chr6	PGSB	three_prime_UTR	59406913	59407313	.	-	.	ID=LotjaGi6g1v0277200.1.three_prime_UTR.1;Parent=LotjaGi6g1v0277200.1
LjG1.1_chr6	PGSB	exon	59406913	59407763	.	-	.	ID=LotjaGi6g1v0277200.1.exon.1;Parent=LotjaGi6g1v0277200.1
LjG1.1_chr6	PGSB	CDS	59407314	59407763	.	-	0	ID=LotjaGi6g1v0277200.1.CDS.1;Parent=LotjaGi6g1v0277200.1
LjG1.1_chr6	PGSB	exon	59408043	59408272	.	-	.	ID=LotjaGi6g1v0277200.1.exon.2;Parent=LotjaGi6g1v0277200.1
LjG1.1_chr6	PGSB	CDS	59408043	59408272	.	-	2	ID=LotjaGi6g1v0277200.1.CDS.2;Parent=LotjaGi6g1v0277200.1
LjG1.1_chr6	PGSB	exon	59408461	59408680	.	-	.	ID=LotjaGi6g1v0277200.1.exon.3;Parent=LotjaGi6g1v0277200.1
LjG1.1_chr6	PGSB	CDS	59408461	59408680	.	-	0	ID=LotjaGi6g1v0277200.1.CDS.3;Parent=LotjaGi6g1v0277200.1
LjG1.1_chr6	PGSB	exon	59408769	59408908	.	-	.	ID=LotjaGi6g1v0277200.1.exon.4;Parent=LotjaGi6g1v0277200.1
LjG1.1_chr6	PGSB	CDS	59408769	59408908	.	-	2	ID=LotjaGi6g1v0277200.1.CDS.4;Parent=LotjaGi6g1v0277200.1
LjG1.1_chr6	PGSB	exon	59409190	59409354	.	-	.	ID=LotjaGi6g1v0277200.1.exon.5;Parent=LotjaGi6g1v0277200.1
LjG1.1_chr6	PGSB	CDS	59409190	59409354	.	-	2	ID=LotjaGi6g1v0277200.1.CDS.5;Parent=LotjaGi6g1v0277200.1
LjG1.1_chr6	PGSB	exon	59409437	59409924	.	-	.	ID=LotjaGi6g1v0277200.1.exon.6;Parent=LotjaGi6g1v0277200.1
LjG1.1_chr6	PGSB	CDS	59409437	59409924	.	-	1	ID=LotjaGi6g1v0277200.1.CDS.6;Parent=LotjaGi6g1v0277200.1
LjG1.1_chr6	PGSB	exon	59410083	59410226	.	-	.	ID=LotjaGi6g1v0277200.1.exon.7;Parent=LotjaGi6g1v0277200.1
LjG1.1_chr6	PGSB	CDS	59410083	59410226	.	-	1	ID=LotjaGi6g1v0277200.1.CDS.7;Parent=LotjaGi6g1v0277200.1
LjG1.1_chr6	PGSB	exon	59410415	59410486	.	-	.	ID=LotjaGi6g1v0277200.1.exon.8;Parent=LotjaGi6g1v0277200.1
LjG1.1_chr6	PGSB	CDS	59410415	59410486	.	-	1	ID=LotjaGi6g1v0277200.1.CDS.8;Parent=LotjaGi6g1v0277200.1
LjG1.1_chr6	PGSB	exon	59410584	59410658	.	-	.	ID=LotjaGi6g1v0277200.1.exon.9;Parent=LotjaGi6g1v0277200.1
LjG1.1_chr6	PGSB	CDS	59410584	59410658	.	-	1	ID=LotjaGi6g1v0277200.1.CDS.9;Parent=LotjaGi6g1v0277200.1
LjG1.1_chr6	PGSB	exon	59410744	59410812	.	-	.	ID=LotjaGi6g1v0277200.1.exon.10;Parent=LotjaGi6g1v0277200.1
LjG1.1_chr6	PGSB	CDS	59410744	59410812	.	-	1	ID=LotjaGi6g1v0277200.1.CDS.10;Parent=LotjaGi6g1v0277200.1
LjG1.1_chr6	PGSB	exon	59410926	59410997	.	-	.	ID=LotjaGi6g1v0277200.1.exon.11;Parent=LotjaGi6g1v0277200.1
LjG1.1_chr6	PGSB	CDS	59410926	59410997	.	-	1	ID=LotjaGi6g1v0277200.1.CDS.11;Parent=LotjaGi6g1v0277200.1
LjG1.1_chr6	PGSB	exon	59411079	59411150	.	-	.	ID=LotjaGi6g1v0277200.1.exon.12;Parent=LotjaGi6g1v0277200.1
LjG1.1_chr6	PGSB	CDS	59411079	59411150	.	-	1	ID=LotjaGi6g1v0277200.1.CDS.12;Parent=LotjaGi6g1v0277200.1
LjG1.1_chr6	PGSB	exon	59411266	59411340	.	-	.	ID=LotjaGi6g1v0277200.1.exon.13;Parent=LotjaGi6g1v0277200.1
LjG1.1_chr6	PGSB	CDS	59411266	59411340	.	-	1	ID=LotjaGi6g1v0277200.1.CDS.13;Parent=LotjaGi6g1v0277200.1
LjG1.1_chr6	PGSB	exon	59411443	59411604	.	-	.	ID=LotjaGi6g1v0277200.1.exon.14;Parent=LotjaGi6g1v0277200.1
LjG1.1_chr6	PGSB	CDS	59411443	59411604	.	-	1	ID=LotjaGi6g1v0277200.1.CDS.14;Parent=LotjaGi6g1v0277200.1
LjG1.1_chr6	PGSB	exon	59411823	59411894	.	-	.	ID=LotjaGi6g1v0277200.1.exon.15;Parent=LotjaGi6g1v0277200.1
LjG1.1_chr6	PGSB	CDS	59411823	59411894	.	-	1	ID=LotjaGi6g1v0277200.1.CDS.15;Parent=LotjaGi6g1v0277200.1
LjG1.1_chr6	PGSB	exon	59411991	59412065	.	-	.	ID=LotjaGi6g1v0277200.1.exon.16;Parent=LotjaGi6g1v0277200.1
LjG1.1_chr6	PGSB	CDS	59411991	59412065	.	-	1	ID=LotjaGi6g1v0277200.1.CDS.16;Parent=LotjaGi6g1v0277200.1
LjG1.1_chr6	PGSB	exon	59412371	59412442	.	-	.	ID=LotjaGi6g1v0277200.1.exon.17;Parent=LotjaGi6g1v0277200.1
LjG1.1_chr6	PGSB	CDS	59412371	59412442	.	-	1	ID=LotjaGi6g1v0277200.1.CDS.17;Parent=LotjaGi6g1v0277200.1
LjG1.1_chr6	PGSB	exon	59412531	59412651	.	-	.	ID=LotjaGi6g1v0277200.1.exon.18;Parent=LotjaGi6g1v0277200.1
LjG1.1_chr6	PGSB	CDS	59412531	59412651	.	-	2	ID=LotjaGi6g1v0277200.1.CDS.18;Parent=LotjaGi6g1v0277200.1
LjG1.1_chr6	PGSB	CDS	59412942	59413032	.	-	0	ID=LotjaGi6g1v0277200.1.CDS.19;Parent=LotjaGi6g1v0277200.1
LjG1.1_chr6	PGSB	exon	59412942	59413369	.	-	.	ID=LotjaGi6g1v0277200.1.exon.19;Parent=LotjaGi6g1v0277200.1
LjG1.1_chr6	PGSB	five_prime_UTR	59413033	59413369	.	-	.	ID=LotjaGi6g1v0277200.1.five_prime_UTR.2;Parent=LotjaGi6g1v0277200.1
LjG1.1_chr6	PGSB	mRNA	59406934	59413053	.	-	.	ID=LotjaGi6g1v0277200.2;Parent=LotjaGi6g1v0277200
LjG1.1_chr6	PGSB	three_prime_UTR	59406934	59407313	.	-	.	ID=LotjaGi6g1v0277200.2.three_prime_UTR.1;Parent=LotjaGi6g1v0277200.2
LjG1.1_chr6	PGSB	exon	59406934	59407763	.	-	.	ID=LotjaGi6g1v0277200.2.exon.1;Parent=LotjaGi6g1v0277200.2
LjG1.1_chr6	PGSB	CDS	59407314	59407763	.	-	0	ID=LotjaGi6g1v0277200.2.CDS.1;Parent=LotjaGi6g1v0277200.2
LjG1.1_chr6	PGSB	exon	59408043	59408272	.	-	.	ID=LotjaGi6g1v0277200.2.exon.2;Parent=LotjaGi6g1v0277200.2
LjG1.1_chr6	PGSB	CDS	59408043	59408272	.	-	2	ID=LotjaGi6g1v0277200.2.CDS.2;Parent=LotjaGi6g1v0277200.2
LjG1.1_chr6	PGSB	exon	59408461	59408680	.	-	.	ID=LotjaGi6g1v0277200.2.exon.3;Parent=LotjaGi6g1v0277200.2
LjG1.1_chr6	PGSB	CDS	59408461	59408680	.	-	0	ID=LotjaGi6g1v0277200.2.CDS.3;Parent=LotjaGi6g1v0277200.2
LjG1.1_chr6	PGSB	exon	59408769	59408908	.	-	.	ID=LotjaGi6g1v0277200.2.exon.4;Parent=LotjaGi6g1v0277200.2
LjG1.1_chr6	PGSB	CDS	59408769	59408908	.	-	2	ID=LotjaGi6g1v0277200.2.CDS.4;Parent=LotjaGi6g1v0277200.2
LjG1.1_chr6	PGSB	exon	59409190	59409354	.	-	.	ID=LotjaGi6g1v0277200.2.exon.5;Parent=LotjaGi6g1v0277200.2
LjG1.1_chr6	PGSB	CDS	59409190	59409354	.	-	2	ID=LotjaGi6g1v0277200.2.CDS.5;Parent=LotjaGi6g1v0277200.2
LjG1.1_chr6	PGSB	exon	59409437	59409924	.	-	.	ID=LotjaGi6g1v0277200.2.exon.6;Parent=LotjaGi6g1v0277200.2
LjG1.1_chr6	PGSB	CDS	59409437	59409924	.	-	1	ID=LotjaGi6g1v0277200.2.CDS.6;Parent=LotjaGi6g1v0277200.2
LjG1.1_chr6	PGSB	exon	59410083	59410226	.	-	.	ID=LotjaGi6g1v0277200.2.exon.7;Parent=LotjaGi6g1v0277200.2
LjG1.1_chr6	PGSB	CDS	59410083	59410226	.	-	1	ID=LotjaGi6g1v0277200.2.CDS.7;Parent=LotjaGi6g1v0277200.2
LjG1.1_chr6	PGSB	exon	59410415	59410486	.	-	.	ID=LotjaGi6g1v0277200.2.exon.8;Parent=LotjaGi6g1v0277200.2
LjG1.1_chr6	PGSB	CDS	59410415	59410486	.	-	1	ID=LotjaGi6g1v0277200.2.CDS.8;Parent=LotjaGi6g1v0277200.2
LjG1.1_chr6	PGSB	exon	59410584	59410658	.	-	.	ID=LotjaGi6g1v0277200.2.exon.9;Parent=LotjaGi6g1v0277200.2
LjG1.1_chr6	PGSB	CDS	59410584	59410658	.	-	1	ID=LotjaGi6g1v0277200.2.CDS.9;Parent=LotjaGi6g1v0277200.2
LjG1.1_chr6	PGSB	exon	59410744	59410812	.	-	.	ID=LotjaGi6g1v0277200.2.exon.10;Parent=LotjaGi6g1v0277200.2
LjG1.1_chr6	PGSB	CDS	59410744	59410812	.	-	1	ID=LotjaGi6g1v0277200.2.CDS.10;Parent=LotjaGi6g1v0277200.2
LjG1.1_chr6	PGSB	exon	59410926	59410997	.	-	.	ID=LotjaGi6g1v0277200.2.exon.11;Parent=LotjaGi6g1v0277200.2
LjG1.1_chr6	PGSB	CDS	59410926	59410997	.	-	1	ID=LotjaGi6g1v0277200.2.CDS.11;Parent=LotjaGi6g1v0277200.2
LjG1.1_chr6	PGSB	exon	59411079	59411150	.	-	.	ID=LotjaGi6g1v0277200.2.exon.12;Parent=LotjaGi6g1v0277200.2
LjG1.1_chr6	PGSB	CDS	59411079	59411150	.	-	1	ID=LotjaGi6g1v0277200.2.CDS.12;Parent=LotjaGi6g1v0277200.2
LjG1.1_chr6	PGSB	exon	59411266	59411340	.	-	.	ID=LotjaGi6g1v0277200.2.exon.13;Parent=LotjaGi6g1v0277200.2
LjG1.1_chr6	PGSB	CDS	59411266	59411340	.	-	1	ID=LotjaGi6g1v0277200.2.CDS.13;Parent=LotjaGi6g1v0277200.2
LjG1.1_chr6	PGSB	exon	59411443	59411604	.	-	.	ID=LotjaGi6g1v0277200.2.exon.14;Parent=LotjaGi6g1v0277200.2
LjG1.1_chr6	PGSB	CDS	59411443	59411604	.	-	1	ID=LotjaGi6g1v0277200.2.CDS.14;Parent=LotjaGi6g1v0277200.2
LjG1.1_chr6	PGSB	exon	59411823	59411894	.	-	.	ID=LotjaGi6g1v0277200.2.exon.15;Parent=LotjaGi6g1v0277200.2
LjG1.1_chr6	PGSB	CDS	59411823	59411894	.	-	1	ID=LotjaGi6g1v0277200.2.CDS.15;Parent=LotjaGi6g1v0277200.2
LjG1.1_chr6	PGSB	exon	59411991	59412065	.	-	.	ID=LotjaGi6g1v0277200.2.exon.16;Parent=LotjaGi6g1v0277200.2
LjG1.1_chr6	PGSB	CDS	59411991	59412065	.	-	1	ID=LotjaGi6g1v0277200.2.CDS.16;Parent=LotjaGi6g1v0277200.2
LjG1.1_chr6	PGSB	exon	59412531	59412651	.	-	.	ID=LotjaGi6g1v0277200.2.exon.17;Parent=LotjaGi6g1v0277200.2
LjG1.1_chr6	PGSB	CDS	59412531	59412651	.	-	2	ID=LotjaGi6g1v0277200.2.CDS.17;Parent=LotjaGi6g1v0277200.2
LjG1.1_chr6	PGSB	CDS	59412942	59413032	.	-	0	ID=LotjaGi6g1v0277200.2.CDS.18;Parent=LotjaGi6g1v0277200.2
LjG1.1_chr6	PGSB	exon	59412942	59413053	.	-	.	ID=LotjaGi6g1v0277200.2.exon.18;Parent=LotjaGi6g1v0277200.2
LjG1.1_chr6	PGSB	five_prime_UTR	59413033	59413053	.	-	.	ID=LotjaGi6g1v0277200.2.five_prime_UTR.2;Parent=LotjaGi6g1v0277200.2
###
###
LjG1.1_chr6	PGSB	gene	59424547	59427998	.	+	.	ID=LotjaGi6g1v0277400
LjG1.1_chr6	PGSB	mRNA	59424547	59427998	.	+	.	ID=LotjaGi6g1v0277400.1;Parent=LotjaGi6g1v0277400
LjG1.1_chr6	PGSB	five_prime_UTR	59424547	59424601	.	+	.	ID=LotjaGi6g1v0277400.1.five_prime_UTR.1;Parent=LotjaGi6g1v0277400.1
LjG1.1_chr6	PGSB	exon	59424547	59424961	.	+	.	ID=LotjaGi6g1v0277400.1.exon.1;Parent=LotjaGi6g1v0277400.1
LjG1.1_chr6	PGSB	CDS	59424602	59424961	.	+	0	ID=LotjaGi6g1v0277400.1.CDS.1;Parent=LotjaGi6g1v0277400.1
LjG1.1_chr6	PGSB	exon	59425042	59425208	.	+	.	ID=LotjaGi6g1v0277400.1.exon.2;Parent=LotjaGi6g1v0277400.1
LjG1.1_chr6	PGSB	CDS	59425042	59425208	.	+	0	ID=LotjaGi6g1v0277400.1.CDS.2;Parent=LotjaGi6g1v0277400.1
LjG1.1_chr6	PGSB	exon	59425669	59426368	.	+	.	ID=LotjaGi6g1v0277400.1.exon.3;Parent=LotjaGi6g1v0277400.1
LjG1.1_chr6	PGSB	CDS	59425669	59426368	.	+	1	ID=LotjaGi6g1v0277400.1.CDS.3;Parent=LotjaGi6g1v0277400.1
LjG1.1_chr6	PGSB	exon	59426454	59426545	.	+	.	ID=LotjaGi6g1v0277400.1.exon.4;Parent=LotjaGi6g1v0277400.1
LjG1.1_chr6	PGSB	CDS	59426454	59426545	.	+	0	ID=LotjaGi6g1v0277400.1.CDS.4;Parent=LotjaGi6g1v0277400.1
LjG1.1_chr6	PGSB	CDS	59426706	59426841	.	+	1	ID=LotjaGi6g1v0277400.1.CDS.5;Parent=LotjaGi6g1v0277400.1
LjG1.1_chr6	PGSB	exon	59426706	59427998	.	+	.	ID=LotjaGi6g1v0277400.1.exon.5;Parent=LotjaGi6g1v0277400.1
LjG1.1_chr6	PGSB	three_prime_UTR	59426842	59427998	.	+	.	ID=LotjaGi6g1v0277400.1.three_prime_UTR.2;Parent=LotjaGi6g1v0277400.1
###
###
LjG1.1_chr6	PGSB	gene	59451877	59458549	.	+	.	ID=LotjaGi6g1v0277600
LjG1.1_chr6	PGSB	mRNA	59451877	59458549	.	+	.	ID=LotjaGi6g1v0277600.1;Parent=LotjaGi6g1v0277600
LjG1.1_chr6	PGSB	five_prime_UTR	59451877	59452418	.	+	.	ID=LotjaGi6g1v0277600.1.five_prime_UTR.1;Parent=LotjaGi6g1v0277600.1
LjG1.1_chr6	PGSB	exon	59451877	59452656	.	+	.	ID=LotjaGi6g1v0277600.1.exon.1;Parent=LotjaGi6g1v0277600.1
LjG1.1_chr6	PGSB	CDS	59452419	59452656	.	+	0	ID=LotjaGi6g1v0277600.1.CDS.1;Parent=LotjaGi6g1v0277600.1
LjG1.1_chr6	PGSB	exon	59452754	59452847	.	+	.	ID=LotjaGi6g1v0277600.1.exon.2;Parent=LotjaGi6g1v0277600.1
LjG1.1_chr6	PGSB	CDS	59452754	59452847	.	+	2	ID=LotjaGi6g1v0277600.1.CDS.2;Parent=LotjaGi6g1v0277600.1
LjG1.1_chr6	PGSB	exon	59452971	59453165	.	+	.	ID=LotjaGi6g1v0277600.1.exon.3;Parent=LotjaGi6g1v0277600.1
LjG1.1_chr6	PGSB	CDS	59452971	59453165	.	+	1	ID=LotjaGi6g1v0277600.1.CDS.3;Parent=LotjaGi6g1v0277600.1
LjG1.1_chr6	PGSB	exon	59453936	59454170	.	+	.	ID=LotjaGi6g1v0277600.1.exon.4;Parent=LotjaGi6g1v0277600.1
LjG1.1_chr6	PGSB	CDS	59453936	59454170	.	+	1	ID=LotjaGi6g1v0277600.1.CDS.4;Parent=LotjaGi6g1v0277600.1
LjG1.1_chr6	PGSB	exon	59455052	59455379	.	+	.	ID=LotjaGi6g1v0277600.1.exon.5;Parent=LotjaGi6g1v0277600.1
LjG1.1_chr6	PGSB	CDS	59455052	59455379	.	+	0	ID=LotjaGi6g1v0277600.1.CDS.5;Parent=LotjaGi6g1v0277600.1
LjG1.1_chr6	PGSB	exon	59455466	59455733	.	+	.	ID=LotjaGi6g1v0277600.1.exon.6;Parent=LotjaGi6g1v0277600.1
LjG1.1_chr6	PGSB	CDS	59455466	59455733	.	+	2	ID=LotjaGi6g1v0277600.1.CDS.6;Parent=LotjaGi6g1v0277600.1
LjG1.1_chr6	PGSB	exon	59456076	59456331	.	+	.	ID=LotjaGi6g1v0277600.1.exon.7;Parent=LotjaGi6g1v0277600.1
LjG1.1_chr6	PGSB	CDS	59456076	59456331	.	+	1	ID=LotjaGi6g1v0277600.1.CDS.7;Parent=LotjaGi6g1v0277600.1
LjG1.1_chr6	PGSB	exon	59456444	59456873	.	+	.	ID=LotjaGi6g1v0277600.1.exon.8;Parent=LotjaGi6g1v0277600.1
LjG1.1_chr6	PGSB	CDS	59456444	59456873	.	+	0	ID=LotjaGi6g1v0277600.1.CDS.8;Parent=LotjaGi6g1v0277600.1
LjG1.1_chr6	PGSB	CDS	59457875	59458044	.	+	2	ID=LotjaGi6g1v0277600.1.CDS.9;Parent=LotjaGi6g1v0277600.1
LjG1.1_chr6	PGSB	exon	59457875	59458549	.	+	.	ID=LotjaGi6g1v0277600.1.exon.9;Parent=LotjaGi6g1v0277600.1
LjG1.1_chr6	PGSB	three_prime_UTR	59458045	59458549	.	+	.	ID=LotjaGi6g1v0277600.1.three_prime_UTR.2;Parent=LotjaGi6g1v0277600.1
###
LjG1.1_chr6	PGSB	gene	59461377	59465896	.	+	.	ID=LotjaGi6g1v0277700
LjG1.1_chr6	PGSB	mRNA	59461377	59465896	.	+	.	ID=LotjaGi6g1v0277700.1;Parent=LotjaGi6g1v0277700
LjG1.1_chr6	PGSB	five_prime_UTR	59461377	59461891	.	+	.	ID=LotjaGi6g1v0277700.1.five_prime_UTR.1;Parent=LotjaGi6g1v0277700.1
LjG1.1_chr6	PGSB	exon	59461377	59462273	.	+	.	ID=LotjaGi6g1v0277700.1.exon.1;Parent=LotjaGi6g1v0277700.1
LjG1.1_chr6	PGSB	CDS	59461892	59462273	.	+	0	ID=LotjaGi6g1v0277700.1.CDS.1;Parent=LotjaGi6g1v0277700.1
LjG1.1_chr6	PGSB	exon	59462620	59462933	.	+	.	ID=LotjaGi6g1v0277700.1.exon.2;Parent=LotjaGi6g1v0277700.1
LjG1.1_chr6	PGSB	CDS	59462620	59462933	.	+	2	ID=LotjaGi6g1v0277700.1.CDS.2;Parent=LotjaGi6g1v0277700.1
LjG1.1_chr6	PGSB	exon	59463260	59463721	.	+	.	ID=LotjaGi6g1v0277700.1.exon.3;Parent=LotjaGi6g1v0277700.1
LjG1.1_chr6	PGSB	CDS	59463260	59463721	.	+	0	ID=LotjaGi6g1v0277700.1.CDS.3;Parent=LotjaGi6g1v0277700.1
LjG1.1_chr6	PGSB	exon	59464244	59464379	.	+	.	ID=LotjaGi6g1v0277700.1.exon.4;Parent=LotjaGi6g1v0277700.1
LjG1.1_chr6	PGSB	CDS	59464244	59464379	.	+	0	ID=LotjaGi6g1v0277700.1.CDS.4;Parent=LotjaGi6g1v0277700.1
LjG1.1_chr6	PGSB	exon	59464477	59464649	.	+	.	ID=LotjaGi6g1v0277700.1.exon.5;Parent=LotjaGi6g1v0277700.1
LjG1.1_chr6	PGSB	CDS	59464477	59464649	.	+	2	ID=LotjaGi6g1v0277700.1.CDS.5;Parent=LotjaGi6g1v0277700.1
LjG1.1_chr6	PGSB	CDS	59464783	59465184	.	+	0	ID=LotjaGi6g1v0277700.1.CDS.6;Parent=LotjaGi6g1v0277700.1
LjG1.1_chr6	PGSB	exon	59464783	59465896	.	+	.	ID=LotjaGi6g1v0277700.1.exon.6;Parent=LotjaGi6g1v0277700.1
LjG1.1_chr6	PGSB	three_prime_UTR	59465185	59465896	.	+	.	ID=LotjaGi6g1v0277700.1.three_prime_UTR.2;Parent=LotjaGi6g1v0277700.1
LjG1.1_chr6	PGSB	mRNA	59461892	59465184	.	+	.	ID=LotjaGi6g1v0277700.2;Parent=LotjaGi6g1v0277700
LjG1.1_chr6	PGSB	exon	59461892	59462273	.	+	.	ID=LotjaGi6g1v0277700.2.exon.1;Parent=LotjaGi6g1v0277700.2
LjG1.1_chr6	PGSB	CDS	59461892	59462273	.	+	0	ID=LotjaGi6g1v0277700.2.CDS.1;Parent=LotjaGi6g1v0277700.2
LjG1.1_chr6	PGSB	exon	59462620	59462933	.	+	.	ID=LotjaGi6g1v0277700.2.exon.2;Parent=LotjaGi6g1v0277700.2
LjG1.1_chr6	PGSB	CDS	59462620	59462933	.	+	2	ID=LotjaGi6g1v0277700.2.CDS.2;Parent=LotjaGi6g1v0277700.2
LjG1.1_chr6	PGSB	exon	59463260	59463721	.	+	.	ID=LotjaGi6g1v0277700.2.exon.3;Parent=LotjaGi6g1v0277700.2
LjG1.1_chr6	PGSB	CDS	59463260	59463721	.	+	0	ID=LotjaGi6g1v0277700.2.CDS.3;Parent=LotjaGi6g1v0277700.2
LjG1.1_chr6	PGSB	exon	59464322	59464379	.	+	.	ID=LotjaGi6g1v0277700.2.exon.4;Parent=LotjaGi6g1v0277700.2
LjG1.1_chr6	PGSB	CDS	59464322	59464379	.	+	0	ID=LotjaGi6g1v0277700.2.CDS.4;Parent=LotjaGi6g1v0277700.2
LjG1.1_chr6	PGSB	exon	59464477	59464649	.	+	.	ID=LotjaGi6g1v0277700.2.exon.5;Parent=LotjaGi6g1v0277700.2
LjG1.1_chr6	PGSB	CDS	59464477	59464649	.	+	2	ID=LotjaGi6g1v0277700.2.CDS.5;Parent=LotjaGi6g1v0277700.2
LjG1.1_chr6	PGSB	exon	59464783	59465184	.	+	.	ID=LotjaGi6g1v0277700.2.exon.6;Parent=LotjaGi6g1v0277700.2
LjG1.1_chr6	PGSB	CDS	59464783	59465184	.	+	0	ID=LotjaGi6g1v0277700.2.CDS.6;Parent=LotjaGi6g1v0277700.2
###
LjG1.1_chr6	PGSB	gene	59466117	59471164	.	+	.	ID=LotjaGi6g1v0277800
LjG1.1_chr6	PGSB	mRNA	59466117	59471164	.	+	.	ID=LotjaGi6g1v0277800.1;Parent=LotjaGi6g1v0277800
LjG1.1_chr6	PGSB	five_prime_UTR	59466117	59466256	.	+	.	ID=LotjaGi6g1v0277800.1.five_prime_UTR.1;Parent=LotjaGi6g1v0277800.1
LjG1.1_chr6	PGSB	exon	59466117	59466376	.	+	.	ID=LotjaGi6g1v0277800.1.exon.1;Parent=LotjaGi6g1v0277800.1
LjG1.1_chr6	PGSB	CDS	59466257	59466376	.	+	0	ID=LotjaGi6g1v0277800.1.CDS.1;Parent=LotjaGi6g1v0277800.1
LjG1.1_chr6	PGSB	exon	59467266	59467323	.	+	.	ID=LotjaGi6g1v0277800.1.exon.2;Parent=LotjaGi6g1v0277800.1
LjG1.1_chr6	PGSB	CDS	59467266	59467323	.	+	0	ID=LotjaGi6g1v0277800.1.CDS.2;Parent=LotjaGi6g1v0277800.1
LjG1.1_chr6	PGSB	exon	59467724	59467944	.	+	.	ID=LotjaGi6g1v0277800.1.exon.3;Parent=LotjaGi6g1v0277800.1
LjG1.1_chr6	PGSB	CDS	59467724	59467944	.	+	2	ID=LotjaGi6g1v0277800.1.CDS.3;Parent=LotjaGi6g1v0277800.1
LjG1.1_chr6	PGSB	exon	59468050	59468166	.	+	.	ID=LotjaGi6g1v0277800.1.exon.4;Parent=LotjaGi6g1v0277800.1
LjG1.1_chr6	PGSB	CDS	59468050	59468166	.	+	0	ID=LotjaGi6g1v0277800.1.CDS.4;Parent=LotjaGi6g1v0277800.1
LjG1.1_chr6	PGSB	exon	59468281	59468338	.	+	.	ID=LotjaGi6g1v0277800.1.exon.5;Parent=LotjaGi6g1v0277800.1
LjG1.1_chr6	PGSB	CDS	59468281	59468338	.	+	0	ID=LotjaGi6g1v0277800.1.CDS.5;Parent=LotjaGi6g1v0277800.1
LjG1.1_chr6	PGSB	exon	59468435	59468520	.	+	.	ID=LotjaGi6g1v0277800.1.exon.6;Parent=LotjaGi6g1v0277800.1
LjG1.1_chr6	PGSB	CDS	59468435	59468520	.	+	2	ID=LotjaGi6g1v0277800.1.CDS.6;Parent=LotjaGi6g1v0277800.1
LjG1.1_chr6	PGSB	exon	59468819	59468893	.	+	.	ID=LotjaGi6g1v0277800.1.exon.7;Parent=LotjaGi6g1v0277800.1
LjG1.1_chr6	PGSB	CDS	59468819	59468893	.	+	0	ID=LotjaGi6g1v0277800.1.CDS.7;Parent=LotjaGi6g1v0277800.1
LjG1.1_chr6	PGSB	exon	59469000	59469088	.	+	.	ID=LotjaGi6g1v0277800.1.exon.8;Parent=LotjaGi6g1v0277800.1
LjG1.1_chr6	PGSB	CDS	59469000	59469088	.	+	0	ID=LotjaGi6g1v0277800.1.CDS.8;Parent=LotjaGi6g1v0277800.1
LjG1.1_chr6	PGSB	exon	59469185	59469234	.	+	.	ID=LotjaGi6g1v0277800.1.exon.9;Parent=LotjaGi6g1v0277800.1
LjG1.1_chr6	PGSB	CDS	59469185	59469234	.	+	1	ID=LotjaGi6g1v0277800.1.CDS.9;Parent=LotjaGi6g1v0277800.1
LjG1.1_chr6	PGSB	exon	59469323	59469363	.	+	.	ID=LotjaGi6g1v0277800.1.exon.10;Parent=LotjaGi6g1v0277800.1
LjG1.1_chr6	PGSB	CDS	59469323	59469363	.	+	2	ID=LotjaGi6g1v0277800.1.CDS.10;Parent=LotjaGi6g1v0277800.1
LjG1.1_chr6	PGSB	exon	59469453	59469656	.	+	.	ID=LotjaGi6g1v0277800.1.exon.11;Parent=LotjaGi6g1v0277800.1
LjG1.1_chr6	PGSB	CDS	59469453	59469656	.	+	0	ID=LotjaGi6g1v0277800.1.CDS.11;Parent=LotjaGi6g1v0277800.1
LjG1.1_chr6	PGSB	exon	59470197	59470264	.	+	.	ID=LotjaGi6g1v0277800.1.exon.12;Parent=LotjaGi6g1v0277800.1
LjG1.1_chr6	PGSB	CDS	59470197	59470264	.	+	0	ID=LotjaGi6g1v0277800.1.CDS.12;Parent=LotjaGi6g1v0277800.1
LjG1.1_chr6	PGSB	exon	59470392	59470452	.	+	.	ID=LotjaGi6g1v0277800.1.exon.13;Parent=LotjaGi6g1v0277800.1
LjG1.1_chr6	PGSB	CDS	59470392	59470452	.	+	1	ID=LotjaGi6g1v0277800.1.CDS.13;Parent=LotjaGi6g1v0277800.1
LjG1.1_chr6	PGSB	CDS	59470581	59470775	.	+	0	ID=LotjaGi6g1v0277800.1.CDS.14;Parent=LotjaGi6g1v0277800.1
LjG1.1_chr6	PGSB	exon	59470581	59471164	.	+	.	ID=LotjaGi6g1v0277800.1.exon.14;Parent=LotjaGi6g1v0277800.1
LjG1.1_chr6	PGSB	three_prime_UTR	59470776	59471164	.	+	.	ID=LotjaGi6g1v0277800.1.three_prime_UTR.2;Parent=LotjaGi6g1v0277800.1
###
LjG1.1_chr6	PGSB	gene	59471803	59476421	.	-	.	ID=LotjaGi6g1v0277900
LjG1.1_chr6	PGSB	mRNA	59471803	59476421	.	-	.	ID=LotjaGi6g1v0277900.1;Parent=LotjaGi6g1v0277900
LjG1.1_chr6	PGSB	three_prime_UTR	59471803	59472277	.	-	.	ID=LotjaGi6g1v0277900.1.three_prime_UTR.1;Parent=LotjaGi6g1v0277900.1
LjG1.1_chr6	PGSB	exon	59471803	59472506	.	-	.	ID=LotjaGi6g1v0277900.1.exon.1;Parent=LotjaGi6g1v0277900.1
LjG1.1_chr6	PGSB	CDS	59472278	59472506	.	-	1	ID=LotjaGi6g1v0277900.1.CDS.1;Parent=LotjaGi6g1v0277900.1
LjG1.1_chr6	PGSB	exon	59473060	59473277	.	-	.	ID=LotjaGi6g1v0277900.1.exon.2;Parent=LotjaGi6g1v0277900.1
LjG1.1_chr6	PGSB	CDS	59473060	59473277	.	-	0	ID=LotjaGi6g1v0277900.1.CDS.2;Parent=LotjaGi6g1v0277900.1
LjG1.1_chr6	PGSB	exon	59473367	59473603	.	-	.	ID=LotjaGi6g1v0277900.1.exon.3;Parent=LotjaGi6g1v0277900.1
LjG1.1_chr6	PGSB	CDS	59473367	59473603	.	-	0	ID=LotjaGi6g1v0277900.1.CDS.3;Parent=LotjaGi6g1v0277900.1
LjG1.1_chr6	PGSB	CDS	59474594	59474854	.	-	0	ID=LotjaGi6g1v0277900.1.CDS.4;Parent=LotjaGi6g1v0277900.1
LjG1.1_chr6	PGSB	exon	59474594	59474869	.	-	.	ID=LotjaGi6g1v0277900.1.exon.4;Parent=LotjaGi6g1v0277900.1
LjG1.1_chr6	PGSB	five_prime_UTR	59474855	59474869	.	-	.	ID=LotjaGi6g1v0277900.1.five_prime_UTR.2;Parent=LotjaGi6g1v0277900.1
LjG1.1_chr6	PGSB	exon	59475765	59475827	.	-	.	ID=LotjaGi6g1v0277900.1.exon.5;Parent=LotjaGi6g1v0277900.1
LjG1.1_chr6	PGSB	five_prime_UTR	59475765	59475827	.	-	.	ID=LotjaGi6g1v0277900.1.five_prime_UTR.3;Parent=LotjaGi6g1v0277900.1
LjG1.1_chr6	PGSB	exon	59476033	59476421	.	-	.	ID=LotjaGi6g1v0277900.1.exon.6;Parent=LotjaGi6g1v0277900.1
LjG1.1_chr6	PGSB	five_prime_UTR	59476033	59476421	.	-	.	ID=LotjaGi6g1v0277900.1.five_prime_UTR.4;Parent=LotjaGi6g1v0277900.1
LjG1.1_chr6	PGSB	mRNA	59472999	59473244	.	-	.	ID=LotjaGi6g1v0277900.2;Parent=LotjaGi6g1v0277900
LjG1.1_chr6	PGSB	exon	59472999	59473244	.	-	.	ID=LotjaGi6g1v0277900.2.exon.1;Parent=LotjaGi6g1v0277900.2
LjG1.1_chr6	PGSB	CDS	59473005	59473244	.	-	0	ID=LotjaGi6g1v0277900.2.CDS.1;Parent=LotjaGi6g1v0277900.2
###
LjG1.1_chr6	PGSB	gene	59477551	59493809	.	-	.	ID=LotjaGi6g1v0278000
LjG1.1_chr6	PGSB	mRNA	59477551	59493809	.	-	.	ID=LotjaGi6g1v0278000.1;Parent=LotjaGi6g1v0278000
LjG1.1_chr6	PGSB	three_prime_UTR	59477551	59478229	.	-	.	ID=LotjaGi6g1v0278000.1.three_prime_UTR.1;Parent=LotjaGi6g1v0278000.1
LjG1.1_chr6	PGSB	exon	59477551	59478517	.	-	.	ID=LotjaGi6g1v0278000.1.exon.1;Parent=LotjaGi6g1v0278000.1
LjG1.1_chr6	PGSB	CDS	59478230	59478517	.	-	0	ID=LotjaGi6g1v0278000.1.CDS.1;Parent=LotjaGi6g1v0278000.1
LjG1.1_chr6	PGSB	exon	59478905	59479000	.	-	.	ID=LotjaGi6g1v0278000.1.exon.2;Parent=LotjaGi6g1v0278000.1
LjG1.1_chr6	PGSB	CDS	59478905	59479000	.	-	0	ID=LotjaGi6g1v0278000.1.CDS.2;Parent=LotjaGi6g1v0278000.1
LjG1.1_chr6	PGSB	exon	59479553	59479621	.	-	.	ID=LotjaGi6g1v0278000.1.exon.3;Parent=LotjaGi6g1v0278000.1
LjG1.1_chr6	PGSB	CDS	59479553	59479621	.	-	0	ID=LotjaGi6g1v0278000.1.CDS.3;Parent=LotjaGi6g1v0278000.1
LjG1.1_chr6	PGSB	exon	59485726	59485788	.	-	.	ID=LotjaGi6g1v0278000.1.exon.4;Parent=LotjaGi6g1v0278000.1
LjG1.1_chr6	PGSB	CDS	59485726	59485788	.	-	0	ID=LotjaGi6g1v0278000.1.CDS.4;Parent=LotjaGi6g1v0278000.1
LjG1.1_chr6	PGSB	exon	59486727	59486804	.	-	.	ID=LotjaGi6g1v0278000.1.exon.5;Parent=LotjaGi6g1v0278000.1
LjG1.1_chr6	PGSB	CDS	59486727	59486804	.	-	0	ID=LotjaGi6g1v0278000.1.CDS.5;Parent=LotjaGi6g1v0278000.1
LjG1.1_chr6	PGSB	exon	59487256	59487349	.	-	.	ID=LotjaGi6g1v0278000.1.exon.6;Parent=LotjaGi6g1v0278000.1
LjG1.1_chr6	PGSB	CDS	59487256	59487349	.	-	1	ID=LotjaGi6g1v0278000.1.CDS.6;Parent=LotjaGi6g1v0278000.1
LjG1.1_chr6	PGSB	exon	59487441	59487574	.	-	.	ID=LotjaGi6g1v0278000.1.exon.7;Parent=LotjaGi6g1v0278000.1
LjG1.1_chr6	PGSB	CDS	59487441	59487574	.	-	0	ID=LotjaGi6g1v0278000.1.CDS.7;Parent=LotjaGi6g1v0278000.1
LjG1.1_chr6	PGSB	exon	59487647	59487724	.	-	.	ID=LotjaGi6g1v0278000.1.exon.8;Parent=LotjaGi6g1v0278000.1
LjG1.1_chr6	PGSB	CDS	59487647	59487724	.	-	0	ID=LotjaGi6g1v0278000.1.CDS.8;Parent=LotjaGi6g1v0278000.1
LjG1.1_chr6	PGSB	exon	59487814	59487879	.	-	.	ID=LotjaGi6g1v0278000.1.exon.9;Parent=LotjaGi6g1v0278000.1
LjG1.1_chr6	PGSB	CDS	59487814	59487879	.	-	0	ID=LotjaGi6g1v0278000.1.CDS.9;Parent=LotjaGi6g1v0278000.1
LjG1.1_chr6	PGSB	exon	59487982	59488089	.	-	.	ID=LotjaGi6g1v0278000.1.exon.10;Parent=LotjaGi6g1v0278000.1
LjG1.1_chr6	PGSB	CDS	59487982	59488089	.	-	0	ID=LotjaGi6g1v0278000.1.CDS.10;Parent=LotjaGi6g1v0278000.1
LjG1.1_chr6	PGSB	exon	59488553	59488630	.	-	.	ID=LotjaGi6g1v0278000.1.exon.11;Parent=LotjaGi6g1v0278000.1
LjG1.1_chr6	PGSB	CDS	59488553	59488630	.	-	0	ID=LotjaGi6g1v0278000.1.CDS.11;Parent=LotjaGi6g1v0278000.1
LjG1.1_chr6	PGSB	exon	59488890	59488949	.	-	.	ID=LotjaGi6g1v0278000.1.exon.12;Parent=LotjaGi6g1v0278000.1
LjG1.1_chr6	PGSB	CDS	59488890	59488949	.	-	0	ID=LotjaGi6g1v0278000.1.CDS.12;Parent=LotjaGi6g1v0278000.1
LjG1.1_chr6	PGSB	exon	59489038	59489142	.	-	.	ID=LotjaGi6g1v0278000.1.exon.13;Parent=LotjaGi6g1v0278000.1
LjG1.1_chr6	PGSB	CDS	59489038	59489142	.	-	0	ID=LotjaGi6g1v0278000.1.CDS.13;Parent=LotjaGi6g1v0278000.1
LjG1.1_chr6	PGSB	exon	59489815	59489856	.	-	.	ID=LotjaGi6g1v0278000.1.exon.14;Parent=LotjaGi6g1v0278000.1
LjG1.1_chr6	PGSB	CDS	59489815	59489856	.	-	0	ID=LotjaGi6g1v0278000.1.CDS.14;Parent=LotjaGi6g1v0278000.1
LjG1.1_chr6	PGSB	exon	59489958	59490143	.	-	.	ID=LotjaGi6g1v0278000.1.exon.15;Parent=LotjaGi6g1v0278000.1
LjG1.1_chr6	PGSB	CDS	59489958	59490143	.	-	0	ID=LotjaGi6g1v0278000.1.CDS.15;Parent=LotjaGi6g1v0278000.1
LjG1.1_chr6	PGSB	exon	59490394	59490457	.	-	.	ID=LotjaGi6g1v0278000.1.exon.16;Parent=LotjaGi6g1v0278000.1
LjG1.1_chr6	PGSB	CDS	59490394	59490457	.	-	1	ID=LotjaGi6g1v0278000.1.CDS.16;Parent=LotjaGi6g1v0278000.1
LjG1.1_chr6	PGSB	exon	59490872	59491013	.	-	.	ID=LotjaGi6g1v0278000.1.exon.17;Parent=LotjaGi6g1v0278000.1
LjG1.1_chr6	PGSB	CDS	59490872	59491013	.	-	2	ID=LotjaGi6g1v0278000.1.CDS.17;Parent=LotjaGi6g1v0278000.1
LjG1.1_chr6	PGSB	exon	59491122	59491282	.	-	.	ID=LotjaGi6g1v0278000.1.exon.18;Parent=LotjaGi6g1v0278000.1
LjG1.1_chr6	PGSB	CDS	59491122	59491282	.	-	1	ID=LotjaGi6g1v0278000.1.CDS.18;Parent=LotjaGi6g1v0278000.1
LjG1.1_chr6	PGSB	exon	59491584	59491708	.	-	.	ID=LotjaGi6g1v0278000.1.exon.19;Parent=LotjaGi6g1v0278000.1
LjG1.1_chr6	PGSB	CDS	59491584	59491708	.	-	0	ID=LotjaGi6g1v0278000.1.CDS.19;Parent=LotjaGi6g1v0278000.1
LjG1.1_chr6	PGSB	exon	59492261	59492331	.	-	.	ID=LotjaGi6g1v0278000.1.exon.20;Parent=LotjaGi6g1v0278000.1
LjG1.1_chr6	PGSB	CDS	59492261	59492331	.	-	2	ID=LotjaGi6g1v0278000.1.CDS.20;Parent=LotjaGi6g1v0278000.1
LjG1.1_chr6	PGSB	exon	59492914	59493064	.	-	.	ID=LotjaGi6g1v0278000.1.exon.21;Parent=LotjaGi6g1v0278000.1
LjG1.1_chr6	PGSB	CDS	59492914	59493064	.	-	0	ID=LotjaGi6g1v0278000.1.CDS.21;Parent=LotjaGi6g1v0278000.1
LjG1.1_chr6	PGSB	exon	59493172	59493228	.	-	.	ID=LotjaGi6g1v0278000.1.exon.22;Parent=LotjaGi6g1v0278000.1
LjG1.1_chr6	PGSB	CDS	59493172	59493228	.	-	0	ID=LotjaGi6g1v0278000.1.CDS.22;Parent=LotjaGi6g1v0278000.1
LjG1.1_chr6	PGSB	exon	59493304	59493398	.	-	.	ID=LotjaGi6g1v0278000.1.exon.23;Parent=LotjaGi6g1v0278000.1
LjG1.1_chr6	PGSB	CDS	59493304	59493398	.	-	2	ID=LotjaGi6g1v0278000.1.CDS.23;Parent=LotjaGi6g1v0278000.1
LjG1.1_chr6	PGSB	CDS	59493489	59493537	.	-	0	ID=LotjaGi6g1v0278000.1.CDS.24;Parent=LotjaGi6g1v0278000.1
LjG1.1_chr6	PGSB	exon	59493489	59493809	.	-	.	ID=LotjaGi6g1v0278000.1.exon.24;Parent=LotjaGi6g1v0278000.1
LjG1.1_chr6	PGSB	five_prime_UTR	59493538	59493809	.	-	.	ID=LotjaGi6g1v0278000.1.five_prime_UTR.2;Parent=LotjaGi6g1v0278000.1
LjG1.1_chr6	PGSB	mRNA	59478230	59492338	.	-	.	ID=LotjaGi6g1v0278000.2;Parent=LotjaGi6g1v0278000
LjG1.1_chr6	PGSB	exon	59478230	59478517	.	-	.	ID=LotjaGi6g1v0278000.2.exon.1;Parent=LotjaGi6g1v0278000.2
LjG1.1_chr6	PGSB	CDS	59478230	59478517	.	-	0	ID=LotjaGi6g1v0278000.2.CDS.1;Parent=LotjaGi6g1v0278000.2
LjG1.1_chr6	PGSB	exon	59478905	59479000	.	-	.	ID=LotjaGi6g1v0278000.2.exon.2;Parent=LotjaGi6g1v0278000.2
LjG1.1_chr6	PGSB	CDS	59478905	59479000	.	-	0	ID=LotjaGi6g1v0278000.2.CDS.2;Parent=LotjaGi6g1v0278000.2
LjG1.1_chr6	PGSB	exon	59479553	59479621	.	-	.	ID=LotjaGi6g1v0278000.2.exon.3;Parent=LotjaGi6g1v0278000.2
LjG1.1_chr6	PGSB	CDS	59479553	59479621	.	-	0	ID=LotjaGi6g1v0278000.2.CDS.3;Parent=LotjaGi6g1v0278000.2
LjG1.1_chr6	PGSB	exon	59485726	59485788	.	-	.	ID=LotjaGi6g1v0278000.2.exon.4;Parent=LotjaGi6g1v0278000.2
LjG1.1_chr6	PGSB	CDS	59485726	59485788	.	-	0	ID=LotjaGi6g1v0278000.2.CDS.4;Parent=LotjaGi6g1v0278000.2
LjG1.1_chr6	PGSB	exon	59486727	59486804	.	-	.	ID=LotjaGi6g1v0278000.2.exon.5;Parent=LotjaGi6g1v0278000.2
LjG1.1_chr6	PGSB	CDS	59486727	59486804	.	-	0	ID=LotjaGi6g1v0278000.2.CDS.5;Parent=LotjaGi6g1v0278000.2
LjG1.1_chr6	PGSB	exon	59487256	59487349	.	-	.	ID=LotjaGi6g1v0278000.2.exon.6;Parent=LotjaGi6g1v0278000.2
LjG1.1_chr6	PGSB	CDS	59487256	59487349	.	-	1	ID=LotjaGi6g1v0278000.2.CDS.6;Parent=LotjaGi6g1v0278000.2
LjG1.1_chr6	PGSB	exon	59487441	59487574	.	-	.	ID=LotjaGi6g1v0278000.2.exon.7;Parent=LotjaGi6g1v0278000.2
LjG1.1_chr6	PGSB	CDS	59487441	59487574	.	-	0	ID=LotjaGi6g1v0278000.2.CDS.7;Parent=LotjaGi6g1v0278000.2
LjG1.1_chr6	PGSB	exon	59487647	59487724	.	-	.	ID=LotjaGi6g1v0278000.2.exon.8;Parent=LotjaGi6g1v0278000.2
LjG1.1_chr6	PGSB	CDS	59487647	59487724	.	-	0	ID=LotjaGi6g1v0278000.2.CDS.8;Parent=LotjaGi6g1v0278000.2
LjG1.1_chr6	PGSB	exon	59487814	59487879	.	-	.	ID=LotjaGi6g1v0278000.2.exon.9;Parent=LotjaGi6g1v0278000.2
LjG1.1_chr6	PGSB	CDS	59487814	59487879	.	-	0	ID=LotjaGi6g1v0278000.2.CDS.9;Parent=LotjaGi6g1v0278000.2
LjG1.1_chr6	PGSB	exon	59487982	59488089	.	-	.	ID=LotjaGi6g1v0278000.2.exon.10;Parent=LotjaGi6g1v0278000.2
LjG1.1_chr6	PGSB	CDS	59487982	59488089	.	-	0	ID=LotjaGi6g1v0278000.2.CDS.10;Parent=LotjaGi6g1v0278000.2
LjG1.1_chr6	PGSB	exon	59488553	59488630	.	-	.	ID=LotjaGi6g1v0278000.2.exon.11;Parent=LotjaGi6g1v0278000.2
LjG1.1_chr6	PGSB	CDS	59488553	59488630	.	-	0	ID=LotjaGi6g1v0278000.2.CDS.11;Parent=LotjaGi6g1v0278000.2
LjG1.1_chr6	PGSB	exon	59488890	59488949	.	-	.	ID=LotjaGi6g1v0278000.2.exon.12;Parent=LotjaGi6g1v0278000.2
LjG1.1_chr6	PGSB	CDS	59488890	59488949	.	-	0	ID=LotjaGi6g1v0278000.2.CDS.12;Parent=LotjaGi6g1v0278000.2
LjG1.1_chr6	PGSB	exon	59489038	59489142	.	-	.	ID=LotjaGi6g1v0278000.2.exon.13;Parent=LotjaGi6g1v0278000.2
LjG1.1_chr6	PGSB	CDS	59489038	59489142	.	-	0	ID=LotjaGi6g1v0278000.2.CDS.13;Parent=LotjaGi6g1v0278000.2
LjG1.1_chr6	PGSB	exon	59489815	59489856	.	-	.	ID=LotjaGi6g1v0278000.2.exon.14;Parent=LotjaGi6g1v0278000.2
LjG1.1_chr6	PGSB	CDS	59489815	59489856	.	-	0	ID=LotjaGi6g1v0278000.2.CDS.14;Parent=LotjaGi6g1v0278000.2
LjG1.1_chr6	PGSB	exon	59489958	59490143	.	-	.	ID=LotjaGi6g1v0278000.2.exon.15;Parent=LotjaGi6g1v0278000.2
LjG1.1_chr6	PGSB	CDS	59489958	59490143	.	-	0	ID=LotjaGi6g1v0278000.2.CDS.15;Parent=LotjaGi6g1v0278000.2
LjG1.1_chr6	PGSB	exon	59490394	59490457	.	-	.	ID=LotjaGi6g1v0278000.2.exon.16;Parent=LotjaGi6g1v0278000.2
LjG1.1_chr6	PGSB	CDS	59490394	59490457	.	-	1	ID=LotjaGi6g1v0278000.2.CDS.16;Parent=LotjaGi6g1v0278000.2
LjG1.1_chr6	PGSB	exon	59490872	59491013	.	-	.	ID=LotjaGi6g1v0278000.2.exon.17;Parent=LotjaGi6g1v0278000.2
LjG1.1_chr6	PGSB	CDS	59490872	59491013	.	-	2	ID=LotjaGi6g1v0278000.2.CDS.17;Parent=LotjaGi6g1v0278000.2
LjG1.1_chr6	PGSB	exon	59491122	59491282	.	-	.	ID=LotjaGi6g1v0278000.2.exon.18;Parent=LotjaGi6g1v0278000.2
LjG1.1_chr6	PGSB	CDS	59491122	59491282	.	-	1	ID=LotjaGi6g1v0278000.2.CDS.18;Parent=LotjaGi6g1v0278000.2
LjG1.1_chr6	PGSB	exon	59491584	59491708	.	-	.	ID=LotjaGi6g1v0278000.2.exon.19;Parent=LotjaGi6g1v0278000.2
LjG1.1_chr6	PGSB	CDS	59491584	59491708	.	-	0	ID=LotjaGi6g1v0278000.2.CDS.19;Parent=LotjaGi6g1v0278000.2
LjG1.1_chr6	PGSB	exon	59492261	59492338	.	-	.	ID=LotjaGi6g1v0278000.2.exon.20;Parent=LotjaGi6g1v0278000.2
LjG1.1_chr6	PGSB	CDS	59492261	59492338	.	-	0	ID=LotjaGi6g1v0278000.2.CDS.20;Parent=LotjaGi6g1v0278000.2
LjG1.1_chr6	PGSB	mRNA	59478230	59493362	.	-	.	ID=LotjaGi6g1v0278000.3;Parent=LotjaGi6g1v0278000
LjG1.1_chr6	PGSB	exon	59478230	59478517	.	-	.	ID=LotjaGi6g1v0278000.3.exon.1;Parent=LotjaGi6g1v0278000.3
LjG1.1_chr6	PGSB	CDS	59478230	59478517	.	-	0	ID=LotjaGi6g1v0278000.3.CDS.1;Parent=LotjaGi6g1v0278000.3
LjG1.1_chr6	PGSB	exon	59478905	59479000	.	-	.	ID=LotjaGi6g1v0278000.3.exon.2;Parent=LotjaGi6g1v0278000.3
LjG1.1_chr6	PGSB	CDS	59478905	59479000	.	-	0	ID=LotjaGi6g1v0278000.3.CDS.2;Parent=LotjaGi6g1v0278000.3
LjG1.1_chr6	PGSB	exon	59479553	59479621	.	-	.	ID=LotjaGi6g1v0278000.3.exon.3;Parent=LotjaGi6g1v0278000.3
LjG1.1_chr6	PGSB	CDS	59479553	59479621	.	-	0	ID=LotjaGi6g1v0278000.3.CDS.3;Parent=LotjaGi6g1v0278000.3
LjG1.1_chr6	PGSB	exon	59485726	59485788	.	-	.	ID=LotjaGi6g1v0278000.3.exon.4;Parent=LotjaGi6g1v0278000.3
LjG1.1_chr6	PGSB	CDS	59485726	59485788	.	-	0	ID=LotjaGi6g1v0278000.3.CDS.4;Parent=LotjaGi6g1v0278000.3
LjG1.1_chr6	PGSB	exon	59486727	59486804	.	-	.	ID=LotjaGi6g1v0278000.3.exon.5;Parent=LotjaGi6g1v0278000.3
LjG1.1_chr6	PGSB	CDS	59486727	59486804	.	-	0	ID=LotjaGi6g1v0278000.3.CDS.5;Parent=LotjaGi6g1v0278000.3
LjG1.1_chr6	PGSB	exon	59487256	59487349	.	-	.	ID=LotjaGi6g1v0278000.3.exon.6;Parent=LotjaGi6g1v0278000.3
LjG1.1_chr6	PGSB	CDS	59487256	59487349	.	-	1	ID=LotjaGi6g1v0278000.3.CDS.6;Parent=LotjaGi6g1v0278000.3
LjG1.1_chr6	PGSB	exon	59487441	59487574	.	-	.	ID=LotjaGi6g1v0278000.3.exon.7;Parent=LotjaGi6g1v0278000.3
LjG1.1_chr6	PGSB	CDS	59487441	59487574	.	-	0	ID=LotjaGi6g1v0278000.3.CDS.7;Parent=LotjaGi6g1v0278000.3
LjG1.1_chr6	PGSB	exon	59487647	59487724	.	-	.	ID=LotjaGi6g1v0278000.3.exon.8;Parent=LotjaGi6g1v0278000.3
LjG1.1_chr6	PGSB	CDS	59487647	59487724	.	-	0	ID=LotjaGi6g1v0278000.3.CDS.8;Parent=LotjaGi6g1v0278000.3
LjG1.1_chr6	PGSB	exon	59487814	59487879	.	-	.	ID=LotjaGi6g1v0278000.3.exon.9;Parent=LotjaGi6g1v0278000.3
LjG1.1_chr6	PGSB	CDS	59487814	59487879	.	-	0	ID=LotjaGi6g1v0278000.3.CDS.9;Parent=LotjaGi6g1v0278000.3
LjG1.1_chr6	PGSB	exon	59487982	59488089	.	-	.	ID=LotjaGi6g1v0278000.3.exon.10;Parent=LotjaGi6g1v0278000.3
LjG1.1_chr6	PGSB	CDS	59487982	59488089	.	-	0	ID=LotjaGi6g1v0278000.3.CDS.10;Parent=LotjaGi6g1v0278000.3
LjG1.1_chr6	PGSB	exon	59488553	59488630	.	-	.	ID=LotjaGi6g1v0278000.3.exon.11;Parent=LotjaGi6g1v0278000.3
LjG1.1_chr6	PGSB	CDS	59488553	59488630	.	-	0	ID=LotjaGi6g1v0278000.3.CDS.11;Parent=LotjaGi6g1v0278000.3
LjG1.1_chr6	PGSB	exon	59488890	59488949	.	-	.	ID=LotjaGi6g1v0278000.3.exon.12;Parent=LotjaGi6g1v0278000.3
LjG1.1_chr6	PGSB	CDS	59488890	59488949	.	-	0	ID=LotjaGi6g1v0278000.3.CDS.12;Parent=LotjaGi6g1v0278000.3
LjG1.1_chr6	PGSB	exon	59489038	59489142	.	-	.	ID=LotjaGi6g1v0278000.3.exon.13;Parent=LotjaGi6g1v0278000.3
LjG1.1_chr6	PGSB	CDS	59489038	59489142	.	-	0	ID=LotjaGi6g1v0278000.3.CDS.13;Parent=LotjaGi6g1v0278000.3
LjG1.1_chr6	PGSB	exon	59489815	59489856	.	-	.	ID=LotjaGi6g1v0278000.3.exon.14;Parent=LotjaGi6g1v0278000.3
LjG1.1_chr6	PGSB	CDS	59489815	59489856	.	-	0	ID=LotjaGi6g1v0278000.3.CDS.14;Parent=LotjaGi6g1v0278000.3
LjG1.1_chr6	PGSB	exon	59489958	59490143	.	-	.	ID=LotjaGi6g1v0278000.3.exon.15;Parent=LotjaGi6g1v0278000.3
LjG1.1_chr6	PGSB	CDS	59489958	59490143	.	-	0	ID=LotjaGi6g1v0278000.3.CDS.15;Parent=LotjaGi6g1v0278000.3
LjG1.1_chr6	PGSB	exon	59490394	59490457	.	-	.	ID=LotjaGi6g1v0278000.3.exon.16;Parent=LotjaGi6g1v0278000.3
LjG1.1_chr6	PGSB	CDS	59490394	59490457	.	-	1	ID=LotjaGi6g1v0278000.3.CDS.16;Parent=LotjaGi6g1v0278000.3
LjG1.1_chr6	PGSB	exon	59490872	59491013	.	-	.	ID=LotjaGi6g1v0278000.3.exon.17;Parent=LotjaGi6g1v0278000.3
LjG1.1_chr6	PGSB	CDS	59490872	59491013	.	-	2	ID=LotjaGi6g1v0278000.3.CDS.17;Parent=LotjaGi6g1v0278000.3
LjG1.1_chr6	PGSB	exon	59491122	59491282	.	-	.	ID=LotjaGi6g1v0278000.3.exon.18;Parent=LotjaGi6g1v0278000.3
LjG1.1_chr6	PGSB	CDS	59491122	59491282	.	-	1	ID=LotjaGi6g1v0278000.3.CDS.18;Parent=LotjaGi6g1v0278000.3
LjG1.1_chr6	PGSB	exon	59491584	59491708	.	-	.	ID=LotjaGi6g1v0278000.3.exon.19;Parent=LotjaGi6g1v0278000.3
LjG1.1_chr6	PGSB	CDS	59491584	59491708	.	-	0	ID=LotjaGi6g1v0278000.3.CDS.19;Parent=LotjaGi6g1v0278000.3
LjG1.1_chr6	PGSB	exon	59492261	59492331	.	-	.	ID=LotjaGi6g1v0278000.3.exon.20;Parent=LotjaGi6g1v0278000.3
LjG1.1_chr6	PGSB	CDS	59492261	59492331	.	-	2	ID=LotjaGi6g1v0278000.3.CDS.20;Parent=LotjaGi6g1v0278000.3
LjG1.1_chr6	PGSB	CDS	59492914	59493058	.	-	0	ID=LotjaGi6g1v0278000.3.CDS.21;Parent=LotjaGi6g1v0278000.3
LjG1.1_chr6	PGSB	exon	59492914	59493064	.	-	.	ID=LotjaGi6g1v0278000.3.exon.21;Parent=LotjaGi6g1v0278000.3
LjG1.1_chr6	PGSB	exon	59493172	59493228	.	-	.	ID=LotjaGi6g1v0278000.3.exon.22;Parent=LotjaGi6g1v0278000.3
LjG1.1_chr6	PGSB	exon	59493304	59493362	.	-	.	ID=LotjaGi6g1v0278000.3.exon.23;Parent=LotjaGi6g1v0278000.3
LjG1.1_chr6	PGSB	mRNA	59478230	59493537	.	-	.	ID=LotjaGi6g1v0278000.4;Parent=LotjaGi6g1v0278000
LjG1.1_chr6	PGSB	exon	59478230	59478517	.	-	.	ID=LotjaGi6g1v0278000.4.exon.1;Parent=LotjaGi6g1v0278000.4
LjG1.1_chr6	PGSB	CDS	59478230	59478517	.	-	0	ID=LotjaGi6g1v0278000.4.CDS.1;Parent=LotjaGi6g1v0278000.4
LjG1.1_chr6	PGSB	exon	59478905	59479000	.	-	.	ID=LotjaGi6g1v0278000.4.exon.2;Parent=LotjaGi6g1v0278000.4
LjG1.1_chr6	PGSB	CDS	59478905	59479000	.	-	0	ID=LotjaGi6g1v0278000.4.CDS.2;Parent=LotjaGi6g1v0278000.4
LjG1.1_chr6	PGSB	exon	59479553	59479621	.	-	.	ID=LotjaGi6g1v0278000.4.exon.3;Parent=LotjaGi6g1v0278000.4
LjG1.1_chr6	PGSB	CDS	59479553	59479621	.	-	0	ID=LotjaGi6g1v0278000.4.CDS.3;Parent=LotjaGi6g1v0278000.4
LjG1.1_chr6	PGSB	exon	59485726	59485788	.	-	.	ID=LotjaGi6g1v0278000.4.exon.4;Parent=LotjaGi6g1v0278000.4
LjG1.1_chr6	PGSB	CDS	59485726	59485788	.	-	0	ID=LotjaGi6g1v0278000.4.CDS.4;Parent=LotjaGi6g1v0278000.4
LjG1.1_chr6	PGSB	exon	59487256	59487349	.	-	.	ID=LotjaGi6g1v0278000.4.exon.5;Parent=LotjaGi6g1v0278000.4
LjG1.1_chr6	PGSB	CDS	59487256	59487349	.	-	1	ID=LotjaGi6g1v0278000.4.CDS.5;Parent=LotjaGi6g1v0278000.4
LjG1.1_chr6	PGSB	exon	59487441	59487574	.	-	.	ID=LotjaGi6g1v0278000.4.exon.6;Parent=LotjaGi6g1v0278000.4
LjG1.1_chr6	PGSB	CDS	59487441	59487574	.	-	0	ID=LotjaGi6g1v0278000.4.CDS.6;Parent=LotjaGi6g1v0278000.4
LjG1.1_chr6	PGSB	exon	59487647	59487724	.	-	.	ID=LotjaGi6g1v0278000.4.exon.7;Parent=LotjaGi6g1v0278000.4
LjG1.1_chr6	PGSB	CDS	59487647	59487724	.	-	0	ID=LotjaGi6g1v0278000.4.CDS.7;Parent=LotjaGi6g1v0278000.4
LjG1.1_chr6	PGSB	exon	59487814	59487879	.	-	.	ID=LotjaGi6g1v0278000.4.exon.8;Parent=LotjaGi6g1v0278000.4
LjG1.1_chr6	PGSB	CDS	59487814	59487879	.	-	0	ID=LotjaGi6g1v0278000.4.CDS.8;Parent=LotjaGi6g1v0278000.4
LjG1.1_chr6	PGSB	exon	59487982	59488089	.	-	.	ID=LotjaGi6g1v0278000.4.exon.9;Parent=LotjaGi6g1v0278000.4
LjG1.1_chr6	PGSB	CDS	59487982	59488089	.	-	0	ID=LotjaGi6g1v0278000.4.CDS.9;Parent=LotjaGi6g1v0278000.4
LjG1.1_chr6	PGSB	exon	59488553	59488630	.	-	.	ID=LotjaGi6g1v0278000.4.exon.10;Parent=LotjaGi6g1v0278000.4
LjG1.1_chr6	PGSB	CDS	59488553	59488630	.	-	0	ID=LotjaGi6g1v0278000.4.CDS.10;Parent=LotjaGi6g1v0278000.4
LjG1.1_chr6	PGSB	exon	59488890	59488949	.	-	.	ID=LotjaGi6g1v0278000.4.exon.11;Parent=LotjaGi6g1v0278000.4
LjG1.1_chr6	PGSB	CDS	59488890	59488949	.	-	0	ID=LotjaGi6g1v0278000.4.CDS.11;Parent=LotjaGi6g1v0278000.4
LjG1.1_chr6	PGSB	exon	59489038	59489142	.	-	.	ID=LotjaGi6g1v0278000.4.exon.12;Parent=LotjaGi6g1v0278000.4
LjG1.1_chr6	PGSB	CDS	59489038	59489142	.	-	0	ID=LotjaGi6g1v0278000.4.CDS.12;Parent=LotjaGi6g1v0278000.4
LjG1.1_chr6	PGSB	exon	59489815	59489856	.	-	.	ID=LotjaGi6g1v0278000.4.exon.13;Parent=LotjaGi6g1v0278000.4
LjG1.1_chr6	PGSB	CDS	59489815	59489856	.	-	0	ID=LotjaGi6g1v0278000.4.CDS.13;Parent=LotjaGi6g1v0278000.4
LjG1.1_chr6	PGSB	exon	59489958	59490143	.	-	.	ID=LotjaGi6g1v0278000.4.exon.14;Parent=LotjaGi6g1v0278000.4
LjG1.1_chr6	PGSB	CDS	59489958	59490143	.	-	0	ID=LotjaGi6g1v0278000.4.CDS.14;Parent=LotjaGi6g1v0278000.4
LjG1.1_chr6	PGSB	exon	59490394	59490457	.	-	.	ID=LotjaGi6g1v0278000.4.exon.15;Parent=LotjaGi6g1v0278000.4
LjG1.1_chr6	PGSB	CDS	59490394	59490457	.	-	1	ID=LotjaGi6g1v0278000.4.CDS.15;Parent=LotjaGi6g1v0278000.4
LjG1.1_chr6	PGSB	exon	59490872	59491013	.	-	.	ID=LotjaGi6g1v0278000.4.exon.16;Parent=LotjaGi6g1v0278000.4
LjG1.1_chr6	PGSB	CDS	59490872	59491013	.	-	2	ID=LotjaGi6g1v0278000.4.CDS.16;Parent=LotjaGi6g1v0278000.4
LjG1.1_chr6	PGSB	exon	59491122	59491282	.	-	.	ID=LotjaGi6g1v0278000.4.exon.17;Parent=LotjaGi6g1v0278000.4
LjG1.1_chr6	PGSB	CDS	59491122	59491282	.	-	1	ID=LotjaGi6g1v0278000.4.CDS.17;Parent=LotjaGi6g1v0278000.4
LjG1.1_chr6	PGSB	exon	59491584	59491708	.	-	.	ID=LotjaGi6g1v0278000.4.exon.18;Parent=LotjaGi6g1v0278000.4
LjG1.1_chr6	PGSB	CDS	59491584	59491708	.	-	0	ID=LotjaGi6g1v0278000.4.CDS.18;Parent=LotjaGi6g1v0278000.4
LjG1.1_chr6	PGSB	exon	59492261	59492331	.	-	.	ID=LotjaGi6g1v0278000.4.exon.19;Parent=LotjaGi6g1v0278000.4
LjG1.1_chr6	PGSB	CDS	59492261	59492331	.	-	2	ID=LotjaGi6g1v0278000.4.CDS.19;Parent=LotjaGi6g1v0278000.4
LjG1.1_chr6	PGSB	exon	59492914	59493064	.	-	.	ID=LotjaGi6g1v0278000.4.exon.20;Parent=LotjaGi6g1v0278000.4
LjG1.1_chr6	PGSB	CDS	59492914	59493064	.	-	0	ID=LotjaGi6g1v0278000.4.CDS.20;Parent=LotjaGi6g1v0278000.4
LjG1.1_chr6	PGSB	exon	59493172	59493228	.	-	.	ID=LotjaGi6g1v0278000.4.exon.21;Parent=LotjaGi6g1v0278000.4
LjG1.1_chr6	PGSB	CDS	59493172	59493228	.	-	0	ID=LotjaGi6g1v0278000.4.CDS.21;Parent=LotjaGi6g1v0278000.4
LjG1.1_chr6	PGSB	exon	59493304	59493398	.	-	.	ID=LotjaGi6g1v0278000.4.exon.22;Parent=LotjaGi6g1v0278000.4
LjG1.1_chr6	PGSB	CDS	59493304	59493398	.	-	2	ID=LotjaGi6g1v0278000.4.CDS.22;Parent=LotjaGi6g1v0278000.4
LjG1.1_chr6	PGSB	exon	59493489	59493537	.	-	.	ID=LotjaGi6g1v0278000.4.exon.23;Parent=LotjaGi6g1v0278000.4
LjG1.1_chr6	PGSB	CDS	59493489	59493537	.	-	0	ID=LotjaGi6g1v0278000.4.CDS.23;Parent=LotjaGi6g1v0278000.4
LjG1.1_chr6	PGSB	mRNA	59478230	59493537	.	-	.	ID=LotjaGi6g1v0278000.5;Parent=LotjaGi6g1v0278000
LjG1.1_chr6	PGSB	exon	59478230	59478517	.	-	.	ID=LotjaGi6g1v0278000.5.exon.1;Parent=LotjaGi6g1v0278000.5
LjG1.1_chr6	PGSB	CDS	59478230	59478517	.	-	0	ID=LotjaGi6g1v0278000.5.CDS.1;Parent=LotjaGi6g1v0278000.5
LjG1.1_chr6	PGSB	exon	59478905	59479000	.	-	.	ID=LotjaGi6g1v0278000.5.exon.2;Parent=LotjaGi6g1v0278000.5
LjG1.1_chr6	PGSB	CDS	59478905	59479000	.	-	0	ID=LotjaGi6g1v0278000.5.CDS.2;Parent=LotjaGi6g1v0278000.5
LjG1.1_chr6	PGSB	exon	59479553	59479621	.	-	.	ID=LotjaGi6g1v0278000.5.exon.3;Parent=LotjaGi6g1v0278000.5
LjG1.1_chr6	PGSB	CDS	59479553	59479621	.	-	0	ID=LotjaGi6g1v0278000.5.CDS.3;Parent=LotjaGi6g1v0278000.5
LjG1.1_chr6	PGSB	exon	59485726	59485788	.	-	.	ID=LotjaGi6g1v0278000.5.exon.4;Parent=LotjaGi6g1v0278000.5
LjG1.1_chr6	PGSB	CDS	59485726	59485788	.	-	0	ID=LotjaGi6g1v0278000.5.CDS.4;Parent=LotjaGi6g1v0278000.5
LjG1.1_chr6	PGSB	exon	59486727	59486804	.	-	.	ID=LotjaGi6g1v0278000.5.exon.5;Parent=LotjaGi6g1v0278000.5
LjG1.1_chr6	PGSB	CDS	59486727	59486804	.	-	0	ID=LotjaGi6g1v0278000.5.CDS.5;Parent=LotjaGi6g1v0278000.5
LjG1.1_chr6	PGSB	exon	59487256	59487349	.	-	.	ID=LotjaGi6g1v0278000.5.exon.6;Parent=LotjaGi6g1v0278000.5
LjG1.1_chr6	PGSB	CDS	59487256	59487349	.	-	1	ID=LotjaGi6g1v0278000.5.CDS.6;Parent=LotjaGi6g1v0278000.5
LjG1.1_chr6	PGSB	exon	59487441	59487574	.	-	.	ID=LotjaGi6g1v0278000.5.exon.7;Parent=LotjaGi6g1v0278000.5
LjG1.1_chr6	PGSB	CDS	59487441	59487574	.	-	0	ID=LotjaGi6g1v0278000.5.CDS.7;Parent=LotjaGi6g1v0278000.5
LjG1.1_chr6	PGSB	exon	59487647	59487724	.	-	.	ID=LotjaGi6g1v0278000.5.exon.8;Parent=LotjaGi6g1v0278000.5
LjG1.1_chr6	PGSB	CDS	59487647	59487724	.	-	0	ID=LotjaGi6g1v0278000.5.CDS.8;Parent=LotjaGi6g1v0278000.5
LjG1.1_chr6	PGSB	exon	59487814	59487879	.	-	.	ID=LotjaGi6g1v0278000.5.exon.9;Parent=LotjaGi6g1v0278000.5
LjG1.1_chr6	PGSB	CDS	59487814	59487879	.	-	0	ID=LotjaGi6g1v0278000.5.CDS.9;Parent=LotjaGi6g1v0278000.5
LjG1.1_chr6	PGSB	exon	59487982	59488089	.	-	.	ID=LotjaGi6g1v0278000.5.exon.10;Parent=LotjaGi6g1v0278000.5
LjG1.1_chr6	PGSB	CDS	59487982	59488089	.	-	0	ID=LotjaGi6g1v0278000.5.CDS.10;Parent=LotjaGi6g1v0278000.5
LjG1.1_chr6	PGSB	exon	59488553	59488630	.	-	.	ID=LotjaGi6g1v0278000.5.exon.11;Parent=LotjaGi6g1v0278000.5
LjG1.1_chr6	PGSB	CDS	59488553	59488630	.	-	0	ID=LotjaGi6g1v0278000.5.CDS.11;Parent=LotjaGi6g1v0278000.5
LjG1.1_chr6	PGSB	exon	59488890	59488949	.	-	.	ID=LotjaGi6g1v0278000.5.exon.12;Parent=LotjaGi6g1v0278000.5
LjG1.1_chr6	PGSB	CDS	59488890	59488949	.	-	0	ID=LotjaGi6g1v0278000.5.CDS.12;Parent=LotjaGi6g1v0278000.5
LjG1.1_chr6	PGSB	exon	59489038	59489142	.	-	.	ID=LotjaGi6g1v0278000.5.exon.13;Parent=LotjaGi6g1v0278000.5
LjG1.1_chr6	PGSB	CDS	59489038	59489142	.	-	0	ID=LotjaGi6g1v0278000.5.CDS.13;Parent=LotjaGi6g1v0278000.5
LjG1.1_chr6	PGSB	exon	59489815	59489856	.	-	.	ID=LotjaGi6g1v0278000.5.exon.14;Parent=LotjaGi6g1v0278000.5
LjG1.1_chr6	PGSB	CDS	59489815	59489856	.	-	0	ID=LotjaGi6g1v0278000.5.CDS.14;Parent=LotjaGi6g1v0278000.5
LjG1.1_chr6	PGSB	exon	59489958	59490143	.	-	.	ID=LotjaGi6g1v0278000.5.exon.15;Parent=LotjaGi6g1v0278000.5
LjG1.1_chr6	PGSB	CDS	59489958	59490143	.	-	0	ID=LotjaGi6g1v0278000.5.CDS.15;Parent=LotjaGi6g1v0278000.5
LjG1.1_chr6	PGSB	exon	59490394	59490457	.	-	.	ID=LotjaGi6g1v0278000.5.exon.16;Parent=LotjaGi6g1v0278000.5
LjG1.1_chr6	PGSB	CDS	59490394	59490457	.	-	1	ID=LotjaGi6g1v0278000.5.CDS.16;Parent=LotjaGi6g1v0278000.5
LjG1.1_chr6	PGSB	CDS	59490872	59490960	.	-	0	ID=LotjaGi6g1v0278000.5.CDS.17;Parent=LotjaGi6g1v0278000.5
LjG1.1_chr6	PGSB	exon	59490872	59491013	.	-	.	ID=LotjaGi6g1v0278000.5.exon.17;Parent=LotjaGi6g1v0278000.5
LjG1.1_chr6	PGSB	five_prime_UTR	59490961	59491013	.	-	.	ID=LotjaGi6g1v0278000.5.five_prime_UTR.1;Parent=LotjaGi6g1v0278000.5
LjG1.1_chr6	PGSB	exon	59491122	59491282	.	-	.	ID=LotjaGi6g1v0278000.5.exon.18;Parent=LotjaGi6g1v0278000.5
LjG1.1_chr6	PGSB	five_prime_UTR	59491122	59491282	.	-	.	ID=LotjaGi6g1v0278000.5.five_prime_UTR.2;Parent=LotjaGi6g1v0278000.5
LjG1.1_chr6	PGSB	exon	59492261	59492350	.	-	.	ID=LotjaGi6g1v0278000.5.exon.19;Parent=LotjaGi6g1v0278000.5
LjG1.1_chr6	PGSB	five_prime_UTR	59492261	59492350	.	-	.	ID=LotjaGi6g1v0278000.5.five_prime_UTR.3;Parent=LotjaGi6g1v0278000.5
LjG1.1_chr6	PGSB	exon	59492914	59493064	.	-	.	ID=LotjaGi6g1v0278000.5.exon.20;Parent=LotjaGi6g1v0278000.5
LjG1.1_chr6	PGSB	five_prime_UTR	59492914	59493064	.	-	.	ID=LotjaGi6g1v0278000.5.five_prime_UTR.4;Parent=LotjaGi6g1v0278000.5
LjG1.1_chr6	PGSB	exon	59493172	59493228	.	-	.	ID=LotjaGi6g1v0278000.5.exon.21;Parent=LotjaGi6g1v0278000.5
LjG1.1_chr6	PGSB	five_prime_UTR	59493172	59493228	.	-	.	ID=LotjaGi6g1v0278000.5.five_prime_UTR.5;Parent=LotjaGi6g1v0278000.5
LjG1.1_chr6	PGSB	exon	59493304	59493398	.	-	.	ID=LotjaGi6g1v0278000.5.exon.22;Parent=LotjaGi6g1v0278000.5
LjG1.1_chr6	PGSB	five_prime_UTR	59493304	59493398	.	-	.	ID=LotjaGi6g1v0278000.5.five_prime_UTR.6;Parent=LotjaGi6g1v0278000.5
LjG1.1_chr6	PGSB	exon	59493489	59493537	.	-	.	ID=LotjaGi6g1v0278000.5.exon.23;Parent=LotjaGi6g1v0278000.5
LjG1.1_chr6	PGSB	five_prime_UTR	59493489	59493537	.	-	.	ID=LotjaGi6g1v0278000.5.five_prime_UTR.7;Parent=LotjaGi6g1v0278000.5
###
LjG1.1_chr6	PGSB	gene	59494781	59496979	.	-	.	ID=LotjaGi6g1v0278100
LjG1.1_chr6	PGSB	mRNA	59494781	59496979	.	-	.	ID=LotjaGi6g1v0278100.1;Parent=LotjaGi6g1v0278100
LjG1.1_chr6	PGSB	three_prime_UTR	59494781	59495372	.	-	.	ID=LotjaGi6g1v0278100.1.three_prime_UTR.1;Parent=LotjaGi6g1v0278100.1
LjG1.1_chr6	PGSB	exon	59494781	59496979	.	-	.	ID=LotjaGi6g1v0278100.1.exon.1;Parent=LotjaGi6g1v0278100.1
LjG1.1_chr6	PGSB	CDS	59495373	59496941	.	-	0	ID=LotjaGi6g1v0278100.1.CDS.1;Parent=LotjaGi6g1v0278100.1
LjG1.1_chr6	PGSB	five_prime_UTR	59496942	59496979	.	-	.	ID=LotjaGi6g1v0278100.1.five_prime_UTR.2;Parent=LotjaGi6g1v0278100.1
###
LjG1.1_chr6	PGSB	gene	59499006	59508216	.	+	.	ID=LotjaGi6g1v0278200
LjG1.1_chr6	PGSB	mRNA	59499120	59507285	.	+	.	ID=LotjaGi6g1v0278200.1;Parent=LotjaGi6g1v0278200
LjG1.1_chr6	PGSB	five_prime_UTR	59499120	59499311	.	+	.	ID=LotjaGi6g1v0278200.1.five_prime_UTR.1;Parent=LotjaGi6g1v0278200.1
LjG1.1_chr6	PGSB	exon	59499120	59499495	.	+	.	ID=LotjaGi6g1v0278200.1.exon.1;Parent=LotjaGi6g1v0278200.1
LjG1.1_chr6	PGSB	CDS	59499312	59499495	.	+	0	ID=LotjaGi6g1v0278200.1.CDS.1;Parent=LotjaGi6g1v0278200.1
LjG1.1_chr6	PGSB	exon	59499572	59499623	.	+	.	ID=LotjaGi6g1v0278200.1.exon.2;Parent=LotjaGi6g1v0278200.1
LjG1.1_chr6	PGSB	CDS	59499572	59499623	.	+	2	ID=LotjaGi6g1v0278200.1.CDS.2;Parent=LotjaGi6g1v0278200.1
LjG1.1_chr6	PGSB	exon	59499719	59499778	.	+	.	ID=LotjaGi6g1v0278200.1.exon.3;Parent=LotjaGi6g1v0278200.1
LjG1.1_chr6	PGSB	CDS	59499719	59499778	.	+	1	ID=LotjaGi6g1v0278200.1.CDS.3;Parent=LotjaGi6g1v0278200.1
LjG1.1_chr6	PGSB	exon	59499874	59499898	.	+	.	ID=LotjaGi6g1v0278200.1.exon.4;Parent=LotjaGi6g1v0278200.1
LjG1.1_chr6	PGSB	CDS	59499874	59499898	.	+	1	ID=LotjaGi6g1v0278200.1.CDS.4;Parent=LotjaGi6g1v0278200.1
LjG1.1_chr6	PGSB	exon	59499998	59500083	.	+	.	ID=LotjaGi6g1v0278200.1.exon.5;Parent=LotjaGi6g1v0278200.1
LjG1.1_chr6	PGSB	CDS	59499998	59500083	.	+	0	ID=LotjaGi6g1v0278200.1.CDS.5;Parent=LotjaGi6g1v0278200.1
LjG1.1_chr6	PGSB	exon	59500231	59500342	.	+	.	ID=LotjaGi6g1v0278200.1.exon.6;Parent=LotjaGi6g1v0278200.1
LjG1.1_chr6	PGSB	CDS	59500231	59500342	.	+	1	ID=LotjaGi6g1v0278200.1.CDS.6;Parent=LotjaGi6g1v0278200.1
LjG1.1_chr6	PGSB	exon	59501001	59501063	.	+	.	ID=LotjaGi6g1v0278200.1.exon.7;Parent=LotjaGi6g1v0278200.1
LjG1.1_chr6	PGSB	CDS	59501001	59501063	.	+	0	ID=LotjaGi6g1v0278200.1.CDS.7;Parent=LotjaGi6g1v0278200.1
LjG1.1_chr6	PGSB	exon	59501215	59501234	.	+	.	ID=LotjaGi6g1v0278200.1.exon.8;Parent=LotjaGi6g1v0278200.1
LjG1.1_chr6	PGSB	CDS	59501215	59501234	.	+	0	ID=LotjaGi6g1v0278200.1.CDS.8;Parent=LotjaGi6g1v0278200.1
LjG1.1_chr6	PGSB	exon	59501329	59501423	.	+	.	ID=LotjaGi6g1v0278200.1.exon.9;Parent=LotjaGi6g1v0278200.1
LjG1.1_chr6	PGSB	CDS	59501329	59501423	.	+	1	ID=LotjaGi6g1v0278200.1.CDS.9;Parent=LotjaGi6g1v0278200.1
LjG1.1_chr6	PGSB	exon	59501600	59501628	.	+	.	ID=LotjaGi6g1v0278200.1.exon.10;Parent=LotjaGi6g1v0278200.1
LjG1.1_chr6	PGSB	CDS	59501600	59501628	.	+	2	ID=LotjaGi6g1v0278200.1.CDS.10;Parent=LotjaGi6g1v0278200.1
LjG1.1_chr6	PGSB	exon	59501724	59501755	.	+	.	ID=LotjaGi6g1v0278200.1.exon.11;Parent=LotjaGi6g1v0278200.1
LjG1.1_chr6	PGSB	CDS	59501724	59501755	.	+	0	ID=LotjaGi6g1v0278200.1.CDS.11;Parent=LotjaGi6g1v0278200.1
LjG1.1_chr6	PGSB	exon	59501856	59501903	.	+	.	ID=LotjaGi6g1v0278200.1.exon.12;Parent=LotjaGi6g1v0278200.1
LjG1.1_chr6	PGSB	CDS	59501856	59501903	.	+	1	ID=LotjaGi6g1v0278200.1.CDS.12;Parent=LotjaGi6g1v0278200.1
LjG1.1_chr6	PGSB	exon	59502006	59502066	.	+	.	ID=LotjaGi6g1v0278200.1.exon.13;Parent=LotjaGi6g1v0278200.1
LjG1.1_chr6	PGSB	CDS	59502006	59502066	.	+	1	ID=LotjaGi6g1v0278200.1.CDS.13;Parent=LotjaGi6g1v0278200.1
LjG1.1_chr6	PGSB	exon	59502149	59502246	.	+	.	ID=LotjaGi6g1v0278200.1.exon.14;Parent=LotjaGi6g1v0278200.1
LjG1.1_chr6	PGSB	CDS	59502149	59502246	.	+	0	ID=LotjaGi6g1v0278200.1.CDS.14;Parent=LotjaGi6g1v0278200.1
LjG1.1_chr6	PGSB	exon	59502338	59502413	.	+	.	ID=LotjaGi6g1v0278200.1.exon.15;Parent=LotjaGi6g1v0278200.1
LjG1.1_chr6	PGSB	CDS	59502338	59502413	.	+	1	ID=LotjaGi6g1v0278200.1.CDS.15;Parent=LotjaGi6g1v0278200.1
LjG1.1_chr6	PGSB	exon	59502539	59502558	.	+	.	ID=LotjaGi6g1v0278200.1.exon.16;Parent=LotjaGi6g1v0278200.1
LjG1.1_chr6	PGSB	CDS	59502539	59502558	.	+	0	ID=LotjaGi6g1v0278200.1.CDS.16;Parent=LotjaGi6g1v0278200.1
LjG1.1_chr6	PGSB	exon	59502698	59502795	.	+	.	ID=LotjaGi6g1v0278200.1.exon.17;Parent=LotjaGi6g1v0278200.1
LjG1.1_chr6	PGSB	CDS	59502698	59502795	.	+	1	ID=LotjaGi6g1v0278200.1.CDS.17;Parent=LotjaGi6g1v0278200.1
LjG1.1_chr6	PGSB	exon	59502936	59503045	.	+	.	ID=LotjaGi6g1v0278200.1.exon.18;Parent=LotjaGi6g1v0278200.1
LjG1.1_chr6	PGSB	CDS	59502936	59503045	.	+	2	ID=LotjaGi6g1v0278200.1.CDS.18;Parent=LotjaGi6g1v0278200.1
LjG1.1_chr6	PGSB	exon	59503901	59504026	.	+	.	ID=LotjaGi6g1v0278200.1.exon.19;Parent=LotjaGi6g1v0278200.1
LjG1.1_chr6	PGSB	CDS	59503901	59504026	.	+	0	ID=LotjaGi6g1v0278200.1.CDS.19;Parent=LotjaGi6g1v0278200.1
LjG1.1_chr6	PGSB	exon	59504993	59505093	.	+	.	ID=LotjaGi6g1v0278200.1.exon.20;Parent=LotjaGi6g1v0278200.1
LjG1.1_chr6	PGSB	CDS	59504993	59505093	.	+	0	ID=LotjaGi6g1v0278200.1.CDS.20;Parent=LotjaGi6g1v0278200.1
LjG1.1_chr6	PGSB	exon	59505598	59505668	.	+	.	ID=LotjaGi6g1v0278200.1.exon.21;Parent=LotjaGi6g1v0278200.1
LjG1.1_chr6	PGSB	CDS	59505598	59505668	.	+	1	ID=LotjaGi6g1v0278200.1.CDS.21;Parent=LotjaGi6g1v0278200.1
LjG1.1_chr6	PGSB	CDS	59506736	59506794	.	+	2	ID=LotjaGi6g1v0278200.1.CDS.22;Parent=LotjaGi6g1v0278200.1
LjG1.1_chr6	PGSB	exon	59506736	59507285	.	+	.	ID=LotjaGi6g1v0278200.1.exon.22;Parent=LotjaGi6g1v0278200.1
LjG1.1_chr6	PGSB	three_prime_UTR	59506795	59507285	.	+	.	ID=LotjaGi6g1v0278200.1.three_prime_UTR.2;Parent=LotjaGi6g1v0278200.1
LjG1.1_chr6	PGSB	mRNA	59499312	59505731	.	+	.	ID=LotjaGi6g1v0278200.2;Parent=LotjaGi6g1v0278200
LjG1.1_chr6	PGSB	exon	59499312	59499495	.	+	.	ID=LotjaGi6g1v0278200.2.exon.1;Parent=LotjaGi6g1v0278200.2
LjG1.1_chr6	PGSB	CDS	59499312	59499495	.	+	0	ID=LotjaGi6g1v0278200.2.CDS.1;Parent=LotjaGi6g1v0278200.2
LjG1.1_chr6	PGSB	exon	59499572	59499623	.	+	.	ID=LotjaGi6g1v0278200.2.exon.2;Parent=LotjaGi6g1v0278200.2
LjG1.1_chr6	PGSB	CDS	59499572	59499623	.	+	2	ID=LotjaGi6g1v0278200.2.CDS.2;Parent=LotjaGi6g1v0278200.2
LjG1.1_chr6	PGSB	exon	59499719	59499778	.	+	.	ID=LotjaGi6g1v0278200.2.exon.3;Parent=LotjaGi6g1v0278200.2
LjG1.1_chr6	PGSB	CDS	59499719	59499778	.	+	1	ID=LotjaGi6g1v0278200.2.CDS.3;Parent=LotjaGi6g1v0278200.2
LjG1.1_chr6	PGSB	exon	59499874	59499898	.	+	.	ID=LotjaGi6g1v0278200.2.exon.4;Parent=LotjaGi6g1v0278200.2
LjG1.1_chr6	PGSB	CDS	59499874	59499898	.	+	1	ID=LotjaGi6g1v0278200.2.CDS.4;Parent=LotjaGi6g1v0278200.2
LjG1.1_chr6	PGSB	exon	59499998	59500083	.	+	.	ID=LotjaGi6g1v0278200.2.exon.5;Parent=LotjaGi6g1v0278200.2
LjG1.1_chr6	PGSB	CDS	59499998	59500083	.	+	0	ID=LotjaGi6g1v0278200.2.CDS.5;Parent=LotjaGi6g1v0278200.2
LjG1.1_chr6	PGSB	exon	59500231	59500342	.	+	.	ID=LotjaGi6g1v0278200.2.exon.6;Parent=LotjaGi6g1v0278200.2
LjG1.1_chr6	PGSB	CDS	59500231	59500342	.	+	1	ID=LotjaGi6g1v0278200.2.CDS.6;Parent=LotjaGi6g1v0278200.2
LjG1.1_chr6	PGSB	exon	59501001	59501063	.	+	.	ID=LotjaGi6g1v0278200.2.exon.7;Parent=LotjaGi6g1v0278200.2
LjG1.1_chr6	PGSB	CDS	59501001	59501063	.	+	0	ID=LotjaGi6g1v0278200.2.CDS.7;Parent=LotjaGi6g1v0278200.2
LjG1.1_chr6	PGSB	exon	59501215	59501234	.	+	.	ID=LotjaGi6g1v0278200.2.exon.8;Parent=LotjaGi6g1v0278200.2
LjG1.1_chr6	PGSB	CDS	59501215	59501234	.	+	0	ID=LotjaGi6g1v0278200.2.CDS.8;Parent=LotjaGi6g1v0278200.2
LjG1.1_chr6	PGSB	exon	59501329	59501423	.	+	.	ID=LotjaGi6g1v0278200.2.exon.9;Parent=LotjaGi6g1v0278200.2
LjG1.1_chr6	PGSB	CDS	59501329	59501423	.	+	1	ID=LotjaGi6g1v0278200.2.CDS.9;Parent=LotjaGi6g1v0278200.2
LjG1.1_chr6	PGSB	exon	59501600	59501628	.	+	.	ID=LotjaGi6g1v0278200.2.exon.10;Parent=LotjaGi6g1v0278200.2
LjG1.1_chr6	PGSB	CDS	59501600	59501628	.	+	2	ID=LotjaGi6g1v0278200.2.CDS.10;Parent=LotjaGi6g1v0278200.2
LjG1.1_chr6	PGSB	exon	59501724	59501755	.	+	.	ID=LotjaGi6g1v0278200.2.exon.11;Parent=LotjaGi6g1v0278200.2
LjG1.1_chr6	PGSB	CDS	59501724	59501755	.	+	0	ID=LotjaGi6g1v0278200.2.CDS.11;Parent=LotjaGi6g1v0278200.2
LjG1.1_chr6	PGSB	exon	59501856	59501903	.	+	.	ID=LotjaGi6g1v0278200.2.exon.12;Parent=LotjaGi6g1v0278200.2
LjG1.1_chr6	PGSB	CDS	59501856	59501903	.	+	1	ID=LotjaGi6g1v0278200.2.CDS.12;Parent=LotjaGi6g1v0278200.2
LjG1.1_chr6	PGSB	exon	59502006	59502066	.	+	.	ID=LotjaGi6g1v0278200.2.exon.13;Parent=LotjaGi6g1v0278200.2
LjG1.1_chr6	PGSB	CDS	59502006	59502066	.	+	1	ID=LotjaGi6g1v0278200.2.CDS.13;Parent=LotjaGi6g1v0278200.2
LjG1.1_chr6	PGSB	exon	59502149	59502246	.	+	.	ID=LotjaGi6g1v0278200.2.exon.14;Parent=LotjaGi6g1v0278200.2
LjG1.1_chr6	PGSB	CDS	59502149	59502246	.	+	0	ID=LotjaGi6g1v0278200.2.CDS.14;Parent=LotjaGi6g1v0278200.2
LjG1.1_chr6	PGSB	exon	59502338	59502413	.	+	.	ID=LotjaGi6g1v0278200.2.exon.15;Parent=LotjaGi6g1v0278200.2
LjG1.1_chr6	PGSB	CDS	59502338	59502413	.	+	1	ID=LotjaGi6g1v0278200.2.CDS.15;Parent=LotjaGi6g1v0278200.2
LjG1.1_chr6	PGSB	exon	59502539	59502558	.	+	.	ID=LotjaGi6g1v0278200.2.exon.16;Parent=LotjaGi6g1v0278200.2
LjG1.1_chr6	PGSB	CDS	59502539	59502558	.	+	0	ID=LotjaGi6g1v0278200.2.CDS.16;Parent=LotjaGi6g1v0278200.2
LjG1.1_chr6	PGSB	exon	59502698	59502795	.	+	.	ID=LotjaGi6g1v0278200.2.exon.17;Parent=LotjaGi6g1v0278200.2
LjG1.1_chr6	PGSB	CDS	59502698	59502795	.	+	1	ID=LotjaGi6g1v0278200.2.CDS.17;Parent=LotjaGi6g1v0278200.2
LjG1.1_chr6	PGSB	exon	59502936	59503045	.	+	.	ID=LotjaGi6g1v0278200.2.exon.18;Parent=LotjaGi6g1v0278200.2
LjG1.1_chr6	PGSB	CDS	59502936	59503045	.	+	2	ID=LotjaGi6g1v0278200.2.CDS.18;Parent=LotjaGi6g1v0278200.2
LjG1.1_chr6	PGSB	exon	59503901	59504005	.	+	.	ID=LotjaGi6g1v0278200.2.exon.19;Parent=LotjaGi6g1v0278200.2
LjG1.1_chr6	PGSB	CDS	59503901	59504005	.	+	0	ID=LotjaGi6g1v0278200.2.CDS.19;Parent=LotjaGi6g1v0278200.2
LjG1.1_chr6	PGSB	exon	59504993	59505093	.	+	.	ID=LotjaGi6g1v0278200.2.exon.20;Parent=LotjaGi6g1v0278200.2
LjG1.1_chr6	PGSB	CDS	59504993	59505093	.	+	0	ID=LotjaGi6g1v0278200.2.CDS.20;Parent=LotjaGi6g1v0278200.2
LjG1.1_chr6	PGSB	CDS	59505598	59505715	.	+	1	ID=LotjaGi6g1v0278200.2.CDS.21;Parent=LotjaGi6g1v0278200.2
LjG1.1_chr6	PGSB	exon	59505598	59505731	.	+	.	ID=LotjaGi6g1v0278200.2.exon.21;Parent=LotjaGi6g1v0278200.2
LjG1.1_chr6	PGSB	three_prime_UTR	59505716	59505731	.	+	.	ID=LotjaGi6g1v0278200.2.three_prime_UTR.1;Parent=LotjaGi6g1v0278200.2
LjG1.1_chr6	PGSB	mRNA	59499336	59505731	.	+	.	ID=LotjaGi6g1v0278200.3;Parent=LotjaGi6g1v0278200
LjG1.1_chr6	PGSB	five_prime_UTR	59499336	59499404	.	+	.	ID=LotjaGi6g1v0278200.3.five_prime_UTR.1;Parent=LotjaGi6g1v0278200.3
LjG1.1_chr6	PGSB	exon	59499336	59499495	.	+	.	ID=LotjaGi6g1v0278200.3.exon.1;Parent=LotjaGi6g1v0278200.3
LjG1.1_chr6	PGSB	CDS	59499405	59499495	.	+	0	ID=LotjaGi6g1v0278200.3.CDS.1;Parent=LotjaGi6g1v0278200.3
LjG1.1_chr6	PGSB	exon	59499572	59499623	.	+	.	ID=LotjaGi6g1v0278200.3.exon.2;Parent=LotjaGi6g1v0278200.3
LjG1.1_chr6	PGSB	CDS	59499572	59499623	.	+	2	ID=LotjaGi6g1v0278200.3.CDS.2;Parent=LotjaGi6g1v0278200.3
LjG1.1_chr6	PGSB	exon	59499719	59499778	.	+	.	ID=LotjaGi6g1v0278200.3.exon.3;Parent=LotjaGi6g1v0278200.3
LjG1.1_chr6	PGSB	CDS	59499719	59499778	.	+	1	ID=LotjaGi6g1v0278200.3.CDS.3;Parent=LotjaGi6g1v0278200.3
LjG1.1_chr6	PGSB	exon	59499874	59499898	.	+	.	ID=LotjaGi6g1v0278200.3.exon.4;Parent=LotjaGi6g1v0278200.3
LjG1.1_chr6	PGSB	CDS	59499874	59499898	.	+	1	ID=LotjaGi6g1v0278200.3.CDS.4;Parent=LotjaGi6g1v0278200.3
LjG1.1_chr6	PGSB	exon	59499998	59500083	.	+	.	ID=LotjaGi6g1v0278200.3.exon.5;Parent=LotjaGi6g1v0278200.3
LjG1.1_chr6	PGSB	CDS	59499998	59500083	.	+	0	ID=LotjaGi6g1v0278200.3.CDS.5;Parent=LotjaGi6g1v0278200.3
LjG1.1_chr6	PGSB	exon	59500231	59500342	.	+	.	ID=LotjaGi6g1v0278200.3.exon.6;Parent=LotjaGi6g1v0278200.3
LjG1.1_chr6	PGSB	CDS	59500231	59500342	.	+	1	ID=LotjaGi6g1v0278200.3.CDS.6;Parent=LotjaGi6g1v0278200.3
LjG1.1_chr6	PGSB	exon	59501001	59501063	.	+	.	ID=LotjaGi6g1v0278200.3.exon.7;Parent=LotjaGi6g1v0278200.3
LjG1.1_chr6	PGSB	CDS	59501001	59501063	.	+	0	ID=LotjaGi6g1v0278200.3.CDS.7;Parent=LotjaGi6g1v0278200.3
LjG1.1_chr6	PGSB	exon	59501215	59501234	.	+	.	ID=LotjaGi6g1v0278200.3.exon.8;Parent=LotjaGi6g1v0278200.3
LjG1.1_chr6	PGSB	CDS	59501215	59501234	.	+	0	ID=LotjaGi6g1v0278200.3.CDS.8;Parent=LotjaGi6g1v0278200.3
LjG1.1_chr6	PGSB	exon	59501329	59501423	.	+	.	ID=LotjaGi6g1v0278200.3.exon.9;Parent=LotjaGi6g1v0278200.3
LjG1.1_chr6	PGSB	CDS	59501329	59501423	.	+	1	ID=LotjaGi6g1v0278200.3.CDS.9;Parent=LotjaGi6g1v0278200.3
LjG1.1_chr6	PGSB	exon	59501600	59501628	.	+	.	ID=LotjaGi6g1v0278200.3.exon.10;Parent=LotjaGi6g1v0278200.3
LjG1.1_chr6	PGSB	CDS	59501600	59501628	.	+	2	ID=LotjaGi6g1v0278200.3.CDS.10;Parent=LotjaGi6g1v0278200.3
LjG1.1_chr6	PGSB	exon	59501724	59501755	.	+	.	ID=LotjaGi6g1v0278200.3.exon.11;Parent=LotjaGi6g1v0278200.3
LjG1.1_chr6	PGSB	CDS	59501724	59501755	.	+	0	ID=LotjaGi6g1v0278200.3.CDS.11;Parent=LotjaGi6g1v0278200.3
LjG1.1_chr6	PGSB	exon	59501856	59501903	.	+	.	ID=LotjaGi6g1v0278200.3.exon.12;Parent=LotjaGi6g1v0278200.3
LjG1.1_chr6	PGSB	CDS	59501856	59501903	.	+	1	ID=LotjaGi6g1v0278200.3.CDS.12;Parent=LotjaGi6g1v0278200.3
LjG1.1_chr6	PGSB	exon	59502006	59502066	.	+	.	ID=LotjaGi6g1v0278200.3.exon.13;Parent=LotjaGi6g1v0278200.3
LjG1.1_chr6	PGSB	CDS	59502006	59502066	.	+	1	ID=LotjaGi6g1v0278200.3.CDS.13;Parent=LotjaGi6g1v0278200.3
LjG1.1_chr6	PGSB	exon	59502149	59502246	.	+	.	ID=LotjaGi6g1v0278200.3.exon.14;Parent=LotjaGi6g1v0278200.3
LjG1.1_chr6	PGSB	CDS	59502149	59502246	.	+	0	ID=LotjaGi6g1v0278200.3.CDS.14;Parent=LotjaGi6g1v0278200.3
LjG1.1_chr6	PGSB	exon	59502338	59502413	.	+	.	ID=LotjaGi6g1v0278200.3.exon.15;Parent=LotjaGi6g1v0278200.3
LjG1.1_chr6	PGSB	CDS	59502338	59502413	.	+	1	ID=LotjaGi6g1v0278200.3.CDS.15;Parent=LotjaGi6g1v0278200.3
LjG1.1_chr6	PGSB	exon	59502539	59502558	.	+	.	ID=LotjaGi6g1v0278200.3.exon.16;Parent=LotjaGi6g1v0278200.3
LjG1.1_chr6	PGSB	CDS	59502539	59502558	.	+	0	ID=LotjaGi6g1v0278200.3.CDS.16;Parent=LotjaGi6g1v0278200.3
LjG1.1_chr6	PGSB	exon	59502698	59502795	.	+	.	ID=LotjaGi6g1v0278200.3.exon.17;Parent=LotjaGi6g1v0278200.3
LjG1.1_chr6	PGSB	CDS	59502698	59502795	.	+	1	ID=LotjaGi6g1v0278200.3.CDS.17;Parent=LotjaGi6g1v0278200.3
LjG1.1_chr6	PGSB	exon	59502936	59503045	.	+	.	ID=LotjaGi6g1v0278200.3.exon.18;Parent=LotjaGi6g1v0278200.3
LjG1.1_chr6	PGSB	CDS	59502936	59503045	.	+	2	ID=LotjaGi6g1v0278200.3.CDS.18;Parent=LotjaGi6g1v0278200.3
LjG1.1_chr6	PGSB	exon	59503901	59503990	.	+	.	ID=LotjaGi6g1v0278200.3.exon.19;Parent=LotjaGi6g1v0278200.3
LjG1.1_chr6	PGSB	CDS	59503901	59503990	.	+	0	ID=LotjaGi6g1v0278200.3.CDS.19;Parent=LotjaGi6g1v0278200.3
LjG1.1_chr6	PGSB	exon	59504993	59505093	.	+	.	ID=LotjaGi6g1v0278200.3.exon.20;Parent=LotjaGi6g1v0278200.3
LjG1.1_chr6	PGSB	CDS	59504993	59505093	.	+	0	ID=LotjaGi6g1v0278200.3.CDS.20;Parent=LotjaGi6g1v0278200.3
LjG1.1_chr6	PGSB	CDS	59505598	59505715	.	+	1	ID=LotjaGi6g1v0278200.3.CDS.21;Parent=LotjaGi6g1v0278200.3
LjG1.1_chr6	PGSB	exon	59505598	59505731	.	+	.	ID=LotjaGi6g1v0278200.3.exon.21;Parent=LotjaGi6g1v0278200.3
LjG1.1_chr6	PGSB	three_prime_UTR	59505716	59505731	.	+	.	ID=LotjaGi6g1v0278200.3.three_prime_UTR.2;Parent=LotjaGi6g1v0278200.3
###
LjG1.1_chr6	PGSB	gene	59509815	59515471	.	+	.	ID=LotjaGi6g1v0278300
LjG1.1_chr6	PGSB	mRNA	59509815	59515471	.	+	.	ID=LotjaGi6g1v0278300.1;Parent=LotjaGi6g1v0278300
LjG1.1_chr6	PGSB	five_prime_UTR	59509815	59510030	.	+	.	ID=LotjaGi6g1v0278300.1.five_prime_UTR.1;Parent=LotjaGi6g1v0278300.1
LjG1.1_chr6	PGSB	exon	59509815	59511110	.	+	.	ID=LotjaGi6g1v0278300.1.exon.1;Parent=LotjaGi6g1v0278300.1
LjG1.1_chr6	PGSB	CDS	59510031	59511110	.	+	0	ID=LotjaGi6g1v0278300.1.CDS.1;Parent=LotjaGi6g1v0278300.1
LjG1.1_chr6	PGSB	exon	59511754	59511873	.	+	.	ID=LotjaGi6g1v0278300.1.exon.2;Parent=LotjaGi6g1v0278300.1
LjG1.1_chr6	PGSB	CDS	59511754	59511873	.	+	0	ID=LotjaGi6g1v0278300.1.CDS.2;Parent=LotjaGi6g1v0278300.1
LjG1.1_chr6	PGSB	exon	59512140	59512256	.	+	.	ID=LotjaGi6g1v0278300.1.exon.3;Parent=LotjaGi6g1v0278300.1
LjG1.1_chr6	PGSB	CDS	59512140	59512256	.	+	0	ID=LotjaGi6g1v0278300.1.CDS.3;Parent=LotjaGi6g1v0278300.1
LjG1.1_chr6	PGSB	exon	59512385	59512474	.	+	.	ID=LotjaGi6g1v0278300.1.exon.4;Parent=LotjaGi6g1v0278300.1
LjG1.1_chr6	PGSB	CDS	59512385	59512474	.	+	0	ID=LotjaGi6g1v0278300.1.CDS.4;Parent=LotjaGi6g1v0278300.1
LjG1.1_chr6	PGSB	exon	59512714	59512821	.	+	.	ID=LotjaGi6g1v0278300.1.exon.5;Parent=LotjaGi6g1v0278300.1
LjG1.1_chr6	PGSB	CDS	59512714	59512821	.	+	0	ID=LotjaGi6g1v0278300.1.CDS.5;Parent=LotjaGi6g1v0278300.1
LjG1.1_chr6	PGSB	CDS	59512905	59512997	.	+	0	ID=LotjaGi6g1v0278300.1.CDS.6;Parent=LotjaGi6g1v0278300.1
LjG1.1_chr6	PGSB	exon	59512905	59515471	.	+	.	ID=LotjaGi6g1v0278300.1.exon.6;Parent=LotjaGi6g1v0278300.1
LjG1.1_chr6	PGSB	three_prime_UTR	59512998	59515471	.	+	.	ID=LotjaGi6g1v0278300.1.three_prime_UTR.2;Parent=LotjaGi6g1v0278300.1
###
LjG1.1_chr6	PGSB	gene	59515993	59525466	.	-	.	ID=LotjaGi6g1v0278400
LjG1.1_chr6	PGSB	mRNA	59515993	59525466	.	-	.	ID=LotjaGi6g1v0278400.1;Parent=LotjaGi6g1v0278400
LjG1.1_chr6	PGSB	three_prime_UTR	59515993	59516273	.	-	.	ID=LotjaGi6g1v0278400.1.three_prime_UTR.1;Parent=LotjaGi6g1v0278400.1
LjG1.1_chr6	PGSB	exon	59515993	59516837	.	-	.	ID=LotjaGi6g1v0278400.1.exon.1;Parent=LotjaGi6g1v0278400.1
LjG1.1_chr6	PGSB	CDS	59516274	59516837	.	-	0	ID=LotjaGi6g1v0278400.1.CDS.1;Parent=LotjaGi6g1v0278400.1
LjG1.1_chr6	PGSB	exon	59517042	59517326	.	-	.	ID=LotjaGi6g1v0278400.1.exon.2;Parent=LotjaGi6g1v0278400.1
LjG1.1_chr6	PGSB	CDS	59517042	59517326	.	-	0	ID=LotjaGi6g1v0278400.1.CDS.2;Parent=LotjaGi6g1v0278400.1
LjG1.1_chr6	PGSB	exon	59517416	59517764	.	-	.	ID=LotjaGi6g1v0278400.1.exon.3;Parent=LotjaGi6g1v0278400.1
LjG1.1_chr6	PGSB	CDS	59517416	59517764	.	-	1	ID=LotjaGi6g1v0278400.1.CDS.3;Parent=LotjaGi6g1v0278400.1
LjG1.1_chr6	PGSB	exon	59517895	59518169	.	-	.	ID=LotjaGi6g1v0278400.1.exon.4;Parent=LotjaGi6g1v0278400.1
LjG1.1_chr6	PGSB	CDS	59517895	59518169	.	-	0	ID=LotjaGi6g1v0278400.1.CDS.4;Parent=LotjaGi6g1v0278400.1
LjG1.1_chr6	PGSB	exon	59518525	59518800	.	-	.	ID=LotjaGi6g1v0278400.1.exon.5;Parent=LotjaGi6g1v0278400.1
LjG1.1_chr6	PGSB	CDS	59518525	59518800	.	-	0	ID=LotjaGi6g1v0278400.1.CDS.5;Parent=LotjaGi6g1v0278400.1
LjG1.1_chr6	PGSB	exon	59518981	59519091	.	-	.	ID=LotjaGi6g1v0278400.1.exon.6;Parent=LotjaGi6g1v0278400.1
LjG1.1_chr6	PGSB	CDS	59518981	59519091	.	-	0	ID=LotjaGi6g1v0278400.1.CDS.6;Parent=LotjaGi6g1v0278400.1
LjG1.1_chr6	PGSB	CDS	59519625	59519810	.	-	0	ID=LotjaGi6g1v0278400.1.CDS.7;Parent=LotjaGi6g1v0278400.1
LjG1.1_chr6	PGSB	exon	59519625	59519840	.	-	.	ID=LotjaGi6g1v0278400.1.exon.7;Parent=LotjaGi6g1v0278400.1
LjG1.1_chr6	PGSB	five_prime_UTR	59519811	59519840	.	-	.	ID=LotjaGi6g1v0278400.1.five_prime_UTR.2;Parent=LotjaGi6g1v0278400.1
LjG1.1_chr6	PGSB	exon	59519961	59520161	.	-	.	ID=LotjaGi6g1v0278400.1.exon.8;Parent=LotjaGi6g1v0278400.1
LjG1.1_chr6	PGSB	five_prime_UTR	59519961	59520161	.	-	.	ID=LotjaGi6g1v0278400.1.five_prime_UTR.3;Parent=LotjaGi6g1v0278400.1
LjG1.1_chr6	PGSB	exon	59520964	59521072	.	-	.	ID=LotjaGi6g1v0278400.1.exon.9;Parent=LotjaGi6g1v0278400.1
LjG1.1_chr6	PGSB	five_prime_UTR	59520964	59521072	.	-	.	ID=LotjaGi6g1v0278400.1.five_prime_UTR.4;Parent=LotjaGi6g1v0278400.1
LjG1.1_chr6	PGSB	exon	59521245	59521351	.	-	.	ID=LotjaGi6g1v0278400.1.exon.10;Parent=LotjaGi6g1v0278400.1
LjG1.1_chr6	PGSB	five_prime_UTR	59521245	59521351	.	-	.	ID=LotjaGi6g1v0278400.1.five_prime_UTR.5;Parent=LotjaGi6g1v0278400.1
LjG1.1_chr6	PGSB	exon	59521486	59521700	.	-	.	ID=LotjaGi6g1v0278400.1.exon.11;Parent=LotjaGi6g1v0278400.1
LjG1.1_chr6	PGSB	five_prime_UTR	59521486	59521700	.	-	.	ID=LotjaGi6g1v0278400.1.five_prime_UTR.6;Parent=LotjaGi6g1v0278400.1
LjG1.1_chr6	PGSB	exon	59522462	59522537	.	-	.	ID=LotjaGi6g1v0278400.1.exon.12;Parent=LotjaGi6g1v0278400.1
LjG1.1_chr6	PGSB	five_prime_UTR	59522462	59522537	.	-	.	ID=LotjaGi6g1v0278400.1.five_prime_UTR.7;Parent=LotjaGi6g1v0278400.1
LjG1.1_chr6	PGSB	exon	59523445	59523494	.	-	.	ID=LotjaGi6g1v0278400.1.exon.13;Parent=LotjaGi6g1v0278400.1
LjG1.1_chr6	PGSB	five_prime_UTR	59523445	59523494	.	-	.	ID=LotjaGi6g1v0278400.1.five_prime_UTR.8;Parent=LotjaGi6g1v0278400.1
LjG1.1_chr6	PGSB	exon	59523613	59523675	.	-	.	ID=LotjaGi6g1v0278400.1.exon.14;Parent=LotjaGi6g1v0278400.1
LjG1.1_chr6	PGSB	five_prime_UTR	59523613	59523675	.	-	.	ID=LotjaGi6g1v0278400.1.five_prime_UTR.9;Parent=LotjaGi6g1v0278400.1
LjG1.1_chr6	PGSB	exon	59523836	59523887	.	-	.	ID=LotjaGi6g1v0278400.1.exon.15;Parent=LotjaGi6g1v0278400.1
LjG1.1_chr6	PGSB	five_prime_UTR	59523836	59523887	.	-	.	ID=LotjaGi6g1v0278400.1.five_prime_UTR.10;Parent=LotjaGi6g1v0278400.1
LjG1.1_chr6	PGSB	exon	59524751	59524842	.	-	.	ID=LotjaGi6g1v0278400.1.exon.16;Parent=LotjaGi6g1v0278400.1
LjG1.1_chr6	PGSB	five_prime_UTR	59524751	59524842	.	-	.	ID=LotjaGi6g1v0278400.1.five_prime_UTR.11;Parent=LotjaGi6g1v0278400.1
LjG1.1_chr6	PGSB	exon	59524940	59524999	.	-	.	ID=LotjaGi6g1v0278400.1.exon.17;Parent=LotjaGi6g1v0278400.1
LjG1.1_chr6	PGSB	five_prime_UTR	59524940	59524999	.	-	.	ID=LotjaGi6g1v0278400.1.five_prime_UTR.12;Parent=LotjaGi6g1v0278400.1
LjG1.1_chr6	PGSB	exon	59525159	59525466	.	-	.	ID=LotjaGi6g1v0278400.1.exon.18;Parent=LotjaGi6g1v0278400.1
LjG1.1_chr6	PGSB	five_prime_UTR	59525159	59525466	.	-	.	ID=LotjaGi6g1v0278400.1.five_prime_UTR.13;Parent=LotjaGi6g1v0278400.1
LjG1.1_chr6	PGSB	mRNA	59516274	59520176	.	-	.	ID=LotjaGi6g1v0278400.2;Parent=LotjaGi6g1v0278400
LjG1.1_chr6	PGSB	exon	59516274	59516837	.	-	.	ID=LotjaGi6g1v0278400.2.exon.1;Parent=LotjaGi6g1v0278400.2
LjG1.1_chr6	PGSB	CDS	59516274	59516837	.	-	0	ID=LotjaGi6g1v0278400.2.CDS.1;Parent=LotjaGi6g1v0278400.2
LjG1.1_chr6	PGSB	exon	59517042	59517326	.	-	.	ID=LotjaGi6g1v0278400.2.exon.2;Parent=LotjaGi6g1v0278400.2
LjG1.1_chr6	PGSB	CDS	59517042	59517326	.	-	0	ID=LotjaGi6g1v0278400.2.CDS.2;Parent=LotjaGi6g1v0278400.2
LjG1.1_chr6	PGSB	exon	59517416	59517764	.	-	.	ID=LotjaGi6g1v0278400.2.exon.3;Parent=LotjaGi6g1v0278400.2
LjG1.1_chr6	PGSB	CDS	59517416	59517764	.	-	1	ID=LotjaGi6g1v0278400.2.CDS.3;Parent=LotjaGi6g1v0278400.2
LjG1.1_chr6	PGSB	exon	59517895	59518169	.	-	.	ID=LotjaGi6g1v0278400.2.exon.4;Parent=LotjaGi6g1v0278400.2
LjG1.1_chr6	PGSB	CDS	59517895	59518169	.	-	0	ID=LotjaGi6g1v0278400.2.CDS.4;Parent=LotjaGi6g1v0278400.2
LjG1.1_chr6	PGSB	exon	59518525	59518800	.	-	.	ID=LotjaGi6g1v0278400.2.exon.5;Parent=LotjaGi6g1v0278400.2
LjG1.1_chr6	PGSB	CDS	59518525	59518800	.	-	0	ID=LotjaGi6g1v0278400.2.CDS.5;Parent=LotjaGi6g1v0278400.2
LjG1.1_chr6	PGSB	exon	59518981	59519091	.	-	.	ID=LotjaGi6g1v0278400.2.exon.6;Parent=LotjaGi6g1v0278400.2
LjG1.1_chr6	PGSB	CDS	59518981	59519091	.	-	0	ID=LotjaGi6g1v0278400.2.CDS.6;Parent=LotjaGi6g1v0278400.2
LjG1.1_chr6	PGSB	exon	59519625	59519840	.	-	.	ID=LotjaGi6g1v0278400.2.exon.7;Parent=LotjaGi6g1v0278400.2
LjG1.1_chr6	PGSB	CDS	59519625	59519840	.	-	0	ID=LotjaGi6g1v0278400.2.CDS.7;Parent=LotjaGi6g1v0278400.2
LjG1.1_chr6	PGSB	exon	59519961	59520176	.	-	.	ID=LotjaGi6g1v0278400.2.exon.8;Parent=LotjaGi6g1v0278400.2
LjG1.1_chr6	PGSB	CDS	59519961	59520176	.	-	0	ID=LotjaGi6g1v0278400.2.CDS.8;Parent=LotjaGi6g1v0278400.2
LjG1.1_chr6	PGSB	mRNA	59516274	59521956	.	-	.	ID=LotjaGi6g1v0278400.3;Parent=LotjaGi6g1v0278400
LjG1.1_chr6	PGSB	exon	59516274	59516837	.	-	.	ID=LotjaGi6g1v0278400.3.exon.1;Parent=LotjaGi6g1v0278400.3
LjG1.1_chr6	PGSB	CDS	59516274	59516837	.	-	0	ID=LotjaGi6g1v0278400.3.CDS.1;Parent=LotjaGi6g1v0278400.3
LjG1.1_chr6	PGSB	exon	59517042	59517326	.	-	.	ID=LotjaGi6g1v0278400.3.exon.2;Parent=LotjaGi6g1v0278400.3
LjG1.1_chr6	PGSB	CDS	59517042	59517326	.	-	0	ID=LotjaGi6g1v0278400.3.CDS.2;Parent=LotjaGi6g1v0278400.3
LjG1.1_chr6	PGSB	exon	59517416	59517764	.	-	.	ID=LotjaGi6g1v0278400.3.exon.3;Parent=LotjaGi6g1v0278400.3
LjG1.1_chr6	PGSB	CDS	59517416	59517764	.	-	1	ID=LotjaGi6g1v0278400.3.CDS.3;Parent=LotjaGi6g1v0278400.3
LjG1.1_chr6	PGSB	exon	59517895	59518169	.	-	.	ID=LotjaGi6g1v0278400.3.exon.4;Parent=LotjaGi6g1v0278400.3
LjG1.1_chr6	PGSB	CDS	59517895	59518169	.	-	0	ID=LotjaGi6g1v0278400.3.CDS.4;Parent=LotjaGi6g1v0278400.3
LjG1.1_chr6	PGSB	exon	59518525	59518800	.	-	.	ID=LotjaGi6g1v0278400.3.exon.5;Parent=LotjaGi6g1v0278400.3
LjG1.1_chr6	PGSB	CDS	59518525	59518800	.	-	0	ID=LotjaGi6g1v0278400.3.CDS.5;Parent=LotjaGi6g1v0278400.3
LjG1.1_chr6	PGSB	exon	59518981	59519091	.	-	.	ID=LotjaGi6g1v0278400.3.exon.6;Parent=LotjaGi6g1v0278400.3
LjG1.1_chr6	PGSB	CDS	59518981	59519091	.	-	0	ID=LotjaGi6g1v0278400.3.CDS.6;Parent=LotjaGi6g1v0278400.3
LjG1.1_chr6	PGSB	CDS	59519625	59519810	.	-	0	ID=LotjaGi6g1v0278400.3.CDS.7;Parent=LotjaGi6g1v0278400.3
LjG1.1_chr6	PGSB	exon	59519625	59519840	.	-	.	ID=LotjaGi6g1v0278400.3.exon.7;Parent=LotjaGi6g1v0278400.3
LjG1.1_chr6	PGSB	five_prime_UTR	59519811	59519840	.	-	.	ID=LotjaGi6g1v0278400.3.five_prime_UTR.1;Parent=LotjaGi6g1v0278400.3
LjG1.1_chr6	PGSB	exon	59519961	59520161	.	-	.	ID=LotjaGi6g1v0278400.3.exon.8;Parent=LotjaGi6g1v0278400.3
LjG1.1_chr6	PGSB	five_prime_UTR	59519961	59520161	.	-	.	ID=LotjaGi6g1v0278400.3.five_prime_UTR.2;Parent=LotjaGi6g1v0278400.3
LjG1.1_chr6	PGSB	exon	59520964	59521072	.	-	.	ID=LotjaGi6g1v0278400.3.exon.9;Parent=LotjaGi6g1v0278400.3
LjG1.1_chr6	PGSB	five_prime_UTR	59520964	59521072	.	-	.	ID=LotjaGi6g1v0278400.3.five_prime_UTR.3;Parent=LotjaGi6g1v0278400.3
LjG1.1_chr6	PGSB	exon	59521245	59521351	.	-	.	ID=LotjaGi6g1v0278400.3.exon.10;Parent=LotjaGi6g1v0278400.3
LjG1.1_chr6	PGSB	five_prime_UTR	59521245	59521351	.	-	.	ID=LotjaGi6g1v0278400.3.five_prime_UTR.4;Parent=LotjaGi6g1v0278400.3
LjG1.1_chr6	PGSB	exon	59521486	59521700	.	-	.	ID=LotjaGi6g1v0278400.3.exon.11;Parent=LotjaGi6g1v0278400.3
LjG1.1_chr6	PGSB	five_prime_UTR	59521486	59521700	.	-	.	ID=LotjaGi6g1v0278400.3.five_prime_UTR.5;Parent=LotjaGi6g1v0278400.3
LjG1.1_chr6	PGSB	exon	59521803	59521804	.	-	.	ID=LotjaGi6g1v0278400.3.exon.12;Parent=LotjaGi6g1v0278400.3
LjG1.1_chr6	PGSB	five_prime_UTR	59521803	59521804	.	-	.	ID=LotjaGi6g1v0278400.3.five_prime_UTR.6;Parent=LotjaGi6g1v0278400.3
LjG1.1_chr6	PGSB	exon	59521855	59521956	.	-	.	ID=LotjaGi6g1v0278400.3.exon.13;Parent=LotjaGi6g1v0278400.3
LjG1.1_chr6	PGSB	five_prime_UTR	59521855	59521956	.	-	.	ID=LotjaGi6g1v0278400.3.five_prime_UTR.7;Parent=LotjaGi6g1v0278400.3
LjG1.1_chr6	PGSB	mRNA	59516274	59525332	.	-	.	ID=LotjaGi6g1v0278400.4;Parent=LotjaGi6g1v0278400
LjG1.1_chr6	PGSB	exon	59516274	59516837	.	-	.	ID=LotjaGi6g1v0278400.4.exon.1;Parent=LotjaGi6g1v0278400.4
LjG1.1_chr6	PGSB	CDS	59516274	59516837	.	-	0	ID=LotjaGi6g1v0278400.4.CDS.1;Parent=LotjaGi6g1v0278400.4
LjG1.1_chr6	PGSB	exon	59517042	59517326	.	-	.	ID=LotjaGi6g1v0278400.4.exon.2;Parent=LotjaGi6g1v0278400.4
LjG1.1_chr6	PGSB	CDS	59517042	59517326	.	-	0	ID=LotjaGi6g1v0278400.4.CDS.2;Parent=LotjaGi6g1v0278400.4
LjG1.1_chr6	PGSB	exon	59517416	59517764	.	-	.	ID=LotjaGi6g1v0278400.4.exon.3;Parent=LotjaGi6g1v0278400.4
LjG1.1_chr6	PGSB	CDS	59517416	59517764	.	-	1	ID=LotjaGi6g1v0278400.4.CDS.3;Parent=LotjaGi6g1v0278400.4
LjG1.1_chr6	PGSB	exon	59517895	59518169	.	-	.	ID=LotjaGi6g1v0278400.4.exon.4;Parent=LotjaGi6g1v0278400.4
LjG1.1_chr6	PGSB	CDS	59517895	59518169	.	-	0	ID=LotjaGi6g1v0278400.4.CDS.4;Parent=LotjaGi6g1v0278400.4
LjG1.1_chr6	PGSB	exon	59518525	59518635	.	-	.	ID=LotjaGi6g1v0278400.4.exon.5;Parent=LotjaGi6g1v0278400.4
LjG1.1_chr6	PGSB	CDS	59518525	59518635	.	-	0	ID=LotjaGi6g1v0278400.4.CDS.5;Parent=LotjaGi6g1v0278400.4
LjG1.1_chr6	PGSB	exon	59518981	59519091	.	-	.	ID=LotjaGi6g1v0278400.4.exon.6;Parent=LotjaGi6g1v0278400.4
LjG1.1_chr6	PGSB	CDS	59518981	59519091	.	-	0	ID=LotjaGi6g1v0278400.4.CDS.6;Parent=LotjaGi6g1v0278400.4
LjG1.1_chr6	PGSB	CDS	59519625	59519810	.	-	0	ID=LotjaGi6g1v0278400.4.CDS.7;Parent=LotjaGi6g1v0278400.4
LjG1.1_chr6	PGSB	exon	59519625	59519840	.	-	.	ID=LotjaGi6g1v0278400.4.exon.7;Parent=LotjaGi6g1v0278400.4
LjG1.1_chr6	PGSB	five_prime_UTR	59519811	59519840	.	-	.	ID=LotjaGi6g1v0278400.4.five_prime_UTR.1;Parent=LotjaGi6g1v0278400.4
LjG1.1_chr6	PGSB	exon	59519961	59520161	.	-	.	ID=LotjaGi6g1v0278400.4.exon.8;Parent=LotjaGi6g1v0278400.4
LjG1.1_chr6	PGSB	five_prime_UTR	59519961	59520161	.	-	.	ID=LotjaGi6g1v0278400.4.five_prime_UTR.2;Parent=LotjaGi6g1v0278400.4
LjG1.1_chr6	PGSB	exon	59520964	59521072	.	-	.	ID=LotjaGi6g1v0278400.4.exon.9;Parent=LotjaGi6g1v0278400.4
LjG1.1_chr6	PGSB	five_prime_UTR	59520964	59521072	.	-	.	ID=LotjaGi6g1v0278400.4.five_prime_UTR.3;Parent=LotjaGi6g1v0278400.4
LjG1.1_chr6	PGSB	exon	59521245	59521351	.	-	.	ID=LotjaGi6g1v0278400.4.exon.10;Parent=LotjaGi6g1v0278400.4
LjG1.1_chr6	PGSB	five_prime_UTR	59521245	59521351	.	-	.	ID=LotjaGi6g1v0278400.4.five_prime_UTR.4;Parent=LotjaGi6g1v0278400.4
LjG1.1_chr6	PGSB	exon	59521486	59521700	.	-	.	ID=LotjaGi6g1v0278400.4.exon.11;Parent=LotjaGi6g1v0278400.4
LjG1.1_chr6	PGSB	five_prime_UTR	59521486	59521700	.	-	.	ID=LotjaGi6g1v0278400.4.five_prime_UTR.5;Parent=LotjaGi6g1v0278400.4
LjG1.1_chr6	PGSB	exon	59522462	59522537	.	-	.	ID=LotjaGi6g1v0278400.4.exon.12;Parent=LotjaGi6g1v0278400.4
LjG1.1_chr6	PGSB	five_prime_UTR	59522462	59522537	.	-	.	ID=LotjaGi6g1v0278400.4.five_prime_UTR.6;Parent=LotjaGi6g1v0278400.4
LjG1.1_chr6	PGSB	exon	59523445	59523494	.	-	.	ID=LotjaGi6g1v0278400.4.exon.13;Parent=LotjaGi6g1v0278400.4
LjG1.1_chr6	PGSB	five_prime_UTR	59523445	59523494	.	-	.	ID=LotjaGi6g1v0278400.4.five_prime_UTR.7;Parent=LotjaGi6g1v0278400.4
LjG1.1_chr6	PGSB	exon	59523613	59523675	.	-	.	ID=LotjaGi6g1v0278400.4.exon.14;Parent=LotjaGi6g1v0278400.4
LjG1.1_chr6	PGSB	five_prime_UTR	59523613	59523675	.	-	.	ID=LotjaGi6g1v0278400.4.five_prime_UTR.8;Parent=LotjaGi6g1v0278400.4
LjG1.1_chr6	PGSB	exon	59523836	59523887	.	-	.	ID=LotjaGi6g1v0278400.4.exon.15;Parent=LotjaGi6g1v0278400.4
LjG1.1_chr6	PGSB	five_prime_UTR	59523836	59523887	.	-	.	ID=LotjaGi6g1v0278400.4.five_prime_UTR.9;Parent=LotjaGi6g1v0278400.4
LjG1.1_chr6	PGSB	exon	59524751	59524842	.	-	.	ID=LotjaGi6g1v0278400.4.exon.16;Parent=LotjaGi6g1v0278400.4
LjG1.1_chr6	PGSB	five_prime_UTR	59524751	59524842	.	-	.	ID=LotjaGi6g1v0278400.4.five_prime_UTR.10;Parent=LotjaGi6g1v0278400.4
LjG1.1_chr6	PGSB	exon	59524940	59524999	.	-	.	ID=LotjaGi6g1v0278400.4.exon.17;Parent=LotjaGi6g1v0278400.4
LjG1.1_chr6	PGSB	five_prime_UTR	59524940	59524999	.	-	.	ID=LotjaGi6g1v0278400.4.five_prime_UTR.11;Parent=LotjaGi6g1v0278400.4
LjG1.1_chr6	PGSB	exon	59525175	59525332	.	-	.	ID=LotjaGi6g1v0278400.4.exon.18;Parent=LotjaGi6g1v0278400.4
LjG1.1_chr6	PGSB	five_prime_UTR	59525175	59525332	.	-	.	ID=LotjaGi6g1v0278400.4.five_prime_UTR.12;Parent=LotjaGi6g1v0278400.4
LjG1.1_chr6	PGSB	mRNA	59516274	59525332	.	-	.	ID=LotjaGi6g1v0278400.5;Parent=LotjaGi6g1v0278400
LjG1.1_chr6	PGSB	exon	59516274	59516837	.	-	.	ID=LotjaGi6g1v0278400.5.exon.1;Parent=LotjaGi6g1v0278400.5
LjG1.1_chr6	PGSB	CDS	59516274	59516837	.	-	0	ID=LotjaGi6g1v0278400.5.CDS.1;Parent=LotjaGi6g1v0278400.5
LjG1.1_chr6	PGSB	exon	59517042	59517326	.	-	.	ID=LotjaGi6g1v0278400.5.exon.2;Parent=LotjaGi6g1v0278400.5
LjG1.1_chr6	PGSB	CDS	59517042	59517326	.	-	0	ID=LotjaGi6g1v0278400.5.CDS.2;Parent=LotjaGi6g1v0278400.5
LjG1.1_chr6	PGSB	exon	59517416	59517764	.	-	.	ID=LotjaGi6g1v0278400.5.exon.3;Parent=LotjaGi6g1v0278400.5
LjG1.1_chr6	PGSB	CDS	59517416	59517764	.	-	1	ID=LotjaGi6g1v0278400.5.CDS.3;Parent=LotjaGi6g1v0278400.5
LjG1.1_chr6	PGSB	exon	59517895	59518169	.	-	.	ID=LotjaGi6g1v0278400.5.exon.4;Parent=LotjaGi6g1v0278400.5
LjG1.1_chr6	PGSB	CDS	59517895	59518169	.	-	0	ID=LotjaGi6g1v0278400.5.CDS.4;Parent=LotjaGi6g1v0278400.5
```
