## Supplemental Data 1 for "Insights into the evolution of symbiosis gene copy number and distribution from a chromosome-scale *Lotus japonicus* Gifu genome sequence": LjGifu1.2_genes_HC.gff3 (part 69 of 69)

```
LjG1.1_chr6	PGSB	exon	67548427	67548884	.	-	.	ID=LotjaGi6g1v0363900.5.exon.8;Parent=LotjaGi6g1v0363900.5
LjG1.1_chr6	PGSB	five_prime_UTR	67548427	67548884	.	-	.	ID=LotjaGi6g1v0363900.5.five_prime_UTR.9;Parent=LotjaGi6g1v0363900.5
###
LjG1.1_chr6	PGSB	gene	67549143	67558182	.	-	.	ID=LotjaGi6g1v0364000
LjG1.1_chr6	PGSB	mRNA	67549143	67558182	.	-	.	ID=LotjaGi6g1v0364000.1;Parent=LotjaGi6g1v0364000
LjG1.1_chr6	PGSB	exon	67549143	67549294	.	-	.	ID=LotjaGi6g1v0364000.1.exon.1;Parent=LotjaGi6g1v0364000.1
LjG1.1_chr6	PGSB	three_prime_UTR	67549143	67549294	.	-	.	ID=LotjaGi6g1v0364000.1.three_prime_UTR.1;Parent=LotjaGi6g1v0364000.1
LjG1.1_chr6	PGSB	three_prime_UTR	67549399	67551412	.	-	.	ID=LotjaGi6g1v0364000.1.three_prime_UTR.2;Parent=LotjaGi6g1v0364000.1
LjG1.1_chr6	PGSB	exon	67549399	67551610	.	-	.	ID=LotjaGi6g1v0364000.1.exon.2;Parent=LotjaGi6g1v0364000.1
LjG1.1_chr6	PGSB	CDS	67551413	67551610	.	-	0	ID=LotjaGi6g1v0364000.1.CDS.1;Parent=LotjaGi6g1v0364000.1
LjG1.1_chr6	PGSB	exon	67551731	67552138	.	-	.	ID=LotjaGi6g1v0364000.1.exon.3;Parent=LotjaGi6g1v0364000.1
LjG1.1_chr6	PGSB	CDS	67551731	67552138	.	-	0	ID=LotjaGi6g1v0364000.1.CDS.2;Parent=LotjaGi6g1v0364000.1
LjG1.1_chr6	PGSB	exon	67552524	67552668	.	-	.	ID=LotjaGi6g1v0364000.1.exon.4;Parent=LotjaGi6g1v0364000.1
LjG1.1_chr6	PGSB	CDS	67552524	67552668	.	-	1	ID=LotjaGi6g1v0364000.1.CDS.3;Parent=LotjaGi6g1v0364000.1
LjG1.1_chr6	PGSB	exon	67553174	67553264	.	-	.	ID=LotjaGi6g1v0364000.1.exon.5;Parent=LotjaGi6g1v0364000.1
LjG1.1_chr6	PGSB	CDS	67553174	67553264	.	-	2	ID=LotjaGi6g1v0364000.1.CDS.4;Parent=LotjaGi6g1v0364000.1
LjG1.1_chr6	PGSB	exon	67554194	67554437	.	-	.	ID=LotjaGi6g1v0364000.1.exon.6;Parent=LotjaGi6g1v0364000.1
LjG1.1_chr6	PGSB	CDS	67554194	67554437	.	-	0	ID=LotjaGi6g1v0364000.1.CDS.5;Parent=LotjaGi6g1v0364000.1
LjG1.1_chr6	PGSB	exon	67554683	67554760	.	-	.	ID=LotjaGi6g1v0364000.1.exon.7;Parent=LotjaGi6g1v0364000.1
LjG1.1_chr6	PGSB	CDS	67554683	67554760	.	-	0	ID=LotjaGi6g1v0364000.1.CDS.6;Parent=LotjaGi6g1v0364000.1
LjG1.1_chr6	PGSB	CDS	67554841	67555209	.	-	0	ID=LotjaGi6g1v0364000.1.CDS.7;Parent=LotjaGi6g1v0364000.1
LjG1.1_chr6	PGSB	exon	67554841	67555212	.	-	.	ID=LotjaGi6g1v0364000.1.exon.8;Parent=LotjaGi6g1v0364000.1
LjG1.1_chr6	PGSB	five_prime_UTR	67555210	67555212	.	-	.	ID=LotjaGi6g1v0364000.1.five_prime_UTR.3;Parent=LotjaGi6g1v0364000.1
LjG1.1_chr6	PGSB	exon	67555317	67556359	.	-	.	ID=LotjaGi6g1v0364000.1.exon.9;Parent=LotjaGi6g1v0364000.1
LjG1.1_chr6	PGSB	five_prime_UTR	67555317	67556359	.	-	.	ID=LotjaGi6g1v0364000.1.five_prime_UTR.4;Parent=LotjaGi6g1v0364000.1
LjG1.1_chr6	PGSB	exon	67556443	67558182	.	-	.	ID=LotjaGi6g1v0364000.1.exon.10;Parent=LotjaGi6g1v0364000.1
LjG1.1_chr6	PGSB	five_prime_UTR	67556443	67558182	.	-	.	ID=LotjaGi6g1v0364000.1.five_prime_UTR.5;Parent=LotjaGi6g1v0364000.1
LjG1.1_chr6	PGSB	mRNA	67550355	67558035	.	-	.	ID=LotjaGi6g1v0364000.2;Parent=LotjaGi6g1v0364000
LjG1.1_chr6	PGSB	three_prime_UTR	67550355	67551412	.	-	.	ID=LotjaGi6g1v0364000.2.three_prime_UTR.1;Parent=LotjaGi6g1v0364000.2
LjG1.1_chr6	PGSB	exon	67550355	67551610	.	-	.	ID=LotjaGi6g1v0364000.2.exon.1;Parent=LotjaGi6g1v0364000.2
LjG1.1_chr6	PGSB	CDS	67551413	67551610	.	-	0	ID=LotjaGi6g1v0364000.2.CDS.1;Parent=LotjaGi6g1v0364000.2
LjG1.1_chr6	PGSB	exon	67551731	67552138	.	-	.	ID=LotjaGi6g1v0364000.2.exon.2;Parent=LotjaGi6g1v0364000.2
LjG1.1_chr6	PGSB	CDS	67551731	67552138	.	-	0	ID=LotjaGi6g1v0364000.2.CDS.2;Parent=LotjaGi6g1v0364000.2
LjG1.1_chr6	PGSB	exon	67552524	67552668	.	-	.	ID=LotjaGi6g1v0364000.2.exon.3;Parent=LotjaGi6g1v0364000.2
LjG1.1_chr6	PGSB	CDS	67552524	67552668	.	-	1	ID=LotjaGi6g1v0364000.2.CDS.3;Parent=LotjaGi6g1v0364000.2
LjG1.1_chr6	PGSB	exon	67553174	67553264	.	-	.	ID=LotjaGi6g1v0364000.2.exon.4;Parent=LotjaGi6g1v0364000.2
LjG1.1_chr6	PGSB	CDS	67553174	67553264	.	-	2	ID=LotjaGi6g1v0364000.2.CDS.4;Parent=LotjaGi6g1v0364000.2
LjG1.1_chr6	PGSB	exon	67554194	67554437	.	-	.	ID=LotjaGi6g1v0364000.2.exon.5;Parent=LotjaGi6g1v0364000.2
LjG1.1_chr6	PGSB	CDS	67554194	67554437	.	-	0	ID=LotjaGi6g1v0364000.2.CDS.5;Parent=LotjaGi6g1v0364000.2
LjG1.1_chr6	PGSB	exon	67554683	67554760	.	-	.	ID=LotjaGi6g1v0364000.2.exon.6;Parent=LotjaGi6g1v0364000.2
LjG1.1_chr6	PGSB	CDS	67554683	67554760	.	-	0	ID=LotjaGi6g1v0364000.2.CDS.6;Parent=LotjaGi6g1v0364000.2
LjG1.1_chr6	PGSB	CDS	67554841	67555209	.	-	0	ID=LotjaGi6g1v0364000.2.CDS.7;Parent=LotjaGi6g1v0364000.2
LjG1.1_chr6	PGSB	exon	67554841	67555212	.	-	.	ID=LotjaGi6g1v0364000.2.exon.7;Parent=LotjaGi6g1v0364000.2
LjG1.1_chr6	PGSB	five_prime_UTR	67555210	67555212	.	-	.	ID=LotjaGi6g1v0364000.2.five_prime_UTR.2;Parent=LotjaGi6g1v0364000.2
LjG1.1_chr6	PGSB	exon	67555317	67557850	.	-	.	ID=LotjaGi6g1v0364000.2.exon.8;Parent=LotjaGi6g1v0364000.2
LjG1.1_chr6	PGSB	five_prime_UTR	67555317	67557850	.	-	.	ID=LotjaGi6g1v0364000.2.five_prime_UTR.3;Parent=LotjaGi6g1v0364000.2
LjG1.1_chr6	PGSB	exon	67557994	67558035	.	-	.	ID=LotjaGi6g1v0364000.2.exon.9;Parent=LotjaGi6g1v0364000.2
LjG1.1_chr6	PGSB	five_prime_UTR	67557994	67558035	.	-	.	ID=LotjaGi6g1v0364000.2.five_prime_UTR.4;Parent=LotjaGi6g1v0364000.2
###
###
LjG1.1_chr6	PGSB	gene	67558980	67560561	.	+	.	ID=LotjaGi6g1v0364200
LjG1.1_chr6	PGSB	mRNA	67558980	67560561	.	+	.	ID=LotjaGi6g1v0364200.1;Parent=LotjaGi6g1v0364200
LjG1.1_chr6	PGSB	five_prime_UTR	67558980	67559356	.	+	.	ID=LotjaGi6g1v0364200.1.five_prime_UTR.1;Parent=LotjaGi6g1v0364200.1
LjG1.1_chr6	PGSB	exon	67558980	67560561	.	+	.	ID=LotjaGi6g1v0364200.1.exon.1;Parent=LotjaGi6g1v0364200.1
LjG1.1_chr6	PGSB	CDS	67559357	67560046	.	+	0	ID=LotjaGi6g1v0364200.1.CDS.1;Parent=LotjaGi6g1v0364200.1
LjG1.1_chr6	PGSB	three_prime_UTR	67560047	67560561	.	+	.	ID=LotjaGi6g1v0364200.1.three_prime_UTR.2;Parent=LotjaGi6g1v0364200.1
###
LjG1.1_chr6	PGSB	gene	67561538	67569929	.	-	.	ID=LotjaGi6g1v0364300
LjG1.1_chr6	PGSB	mRNA	67561538	67569929	.	-	.	ID=LotjaGi6g1v0364300.1;Parent=LotjaGi6g1v0364300
LjG1.1_chr6	PGSB	three_prime_UTR	67561538	67561925	.	-	.	ID=LotjaGi6g1v0364300.1.three_prime_UTR.1;Parent=LotjaGi6g1v0364300.1
LjG1.1_chr6	PGSB	exon	67561538	67562359	.	-	.	ID=LotjaGi6g1v0364300.1.exon.1;Parent=LotjaGi6g1v0364300.1
LjG1.1_chr6	PGSB	CDS	67561926	67562359	.	-	2	ID=LotjaGi6g1v0364300.1.CDS.1;Parent=LotjaGi6g1v0364300.1
LjG1.1_chr6	PGSB	CDS	67563734	67566308	.	-	0	ID=LotjaGi6g1v0364300.1.CDS.2;Parent=LotjaGi6g1v0364300.1
LjG1.1_chr6	PGSB	exon	67563734	67567221	.	-	.	ID=LotjaGi6g1v0364300.1.exon.2;Parent=LotjaGi6g1v0364300.1
LjG1.1_chr6	PGSB	five_prime_UTR	67566309	67567221	.	-	.	ID=LotjaGi6g1v0364300.1.five_prime_UTR.2;Parent=LotjaGi6g1v0364300.1
LjG1.1_chr6	PGSB	exon	67567389	67568124	.	-	.	ID=LotjaGi6g1v0364300.1.exon.3;Parent=LotjaGi6g1v0364300.1
LjG1.1_chr6	PGSB	five_prime_UTR	67567389	67568124	.	-	.	ID=LotjaGi6g1v0364300.1.five_prime_UTR.3;Parent=LotjaGi6g1v0364300.1
LjG1.1_chr6	PGSB	exon	67569689	67569929	.	-	.	ID=LotjaGi6g1v0364300.1.exon.4;Parent=LotjaGi6g1v0364300.1
LjG1.1_chr6	PGSB	five_prime_UTR	67569689	67569929	.	-	.	ID=LotjaGi6g1v0364300.1.five_prime_UTR.4;Parent=LotjaGi6g1v0364300.1
LjG1.1_chr6	PGSB	mRNA	67561636	67569929	.	-	.	ID=LotjaGi6g1v0364300.2;Parent=LotjaGi6g1v0364300
LjG1.1_chr6	PGSB	three_prime_UTR	67561636	67561925	.	-	.	ID=LotjaGi6g1v0364300.2.three_prime_UTR.1;Parent=LotjaGi6g1v0364300.2
LjG1.1_chr6	PGSB	exon	67561636	67562359	.	-	.	ID=LotjaGi6g1v0364300.2.exon.1;Parent=LotjaGi6g1v0364300.2
LjG1.1_chr6	PGSB	CDS	67561926	67562359	.	-	2	ID=LotjaGi6g1v0364300.2.CDS.1;Parent=LotjaGi6g1v0364300.2
LjG1.1_chr6	PGSB	CDS	67563734	67566308	.	-	0	ID=LotjaGi6g1v0364300.2.CDS.2;Parent=LotjaGi6g1v0364300.2
LjG1.1_chr6	PGSB	exon	67563734	67567221	.	-	.	ID=LotjaGi6g1v0364300.2.exon.2;Parent=LotjaGi6g1v0364300.2
LjG1.1_chr6	PGSB	five_prime_UTR	67566309	67567221	.	-	.	ID=LotjaGi6g1v0364300.2.five_prime_UTR.2;Parent=LotjaGi6g1v0364300.2
LjG1.1_chr6	PGSB	exon	67567389	67567474	.	-	.	ID=LotjaGi6g1v0364300.2.exon.3;Parent=LotjaGi6g1v0364300.2
LjG1.1_chr6	PGSB	five_prime_UTR	67567389	67567474	.	-	.	ID=LotjaGi6g1v0364300.2.five_prime_UTR.3;Parent=LotjaGi6g1v0364300.2
LjG1.1_chr6	PGSB	exon	67567553	67568124	.	-	.	ID=LotjaGi6g1v0364300.2.exon.4;Parent=LotjaGi6g1v0364300.2
LjG1.1_chr6	PGSB	five_prime_UTR	67567553	67568124	.	-	.	ID=LotjaGi6g1v0364300.2.five_prime_UTR.4;Parent=LotjaGi6g1v0364300.2
LjG1.1_chr6	PGSB	exon	67569689	67569929	.	-	.	ID=LotjaGi6g1v0364300.2.exon.5;Parent=LotjaGi6g1v0364300.2
LjG1.1_chr6	PGSB	five_prime_UTR	67569689	67569929	.	-	.	ID=LotjaGi6g1v0364300.2.five_prime_UTR.5;Parent=LotjaGi6g1v0364300.2
LjG1.1_chr6	PGSB	mRNA	67561926	67566308	.	-	.	ID=LotjaGi6g1v0364300.3;Parent=LotjaGi6g1v0364300
LjG1.1_chr6	PGSB	exon	67561926	67562359	.	-	.	ID=LotjaGi6g1v0364300.3.exon.1;Parent=LotjaGi6g1v0364300.3
LjG1.1_chr6	PGSB	CDS	67561926	67562359	.	-	2	ID=LotjaGi6g1v0364300.3.CDS.1;Parent=LotjaGi6g1v0364300.3
LjG1.1_chr6	PGSB	exon	67563734	67566308	.	-	.	ID=LotjaGi6g1v0364300.3.exon.2;Parent=LotjaGi6g1v0364300.3
LjG1.1_chr6	PGSB	CDS	67563734	67566308	.	-	0	ID=LotjaGi6g1v0364300.3.CDS.2;Parent=LotjaGi6g1v0364300.3
###
###
LjG1.1_chr6	PGSB	gene	67647834	67650440	.	+	.	ID=LotjaGi6g1v0364500
LjG1.1_chr6	PGSB	mRNA	67647834	67650440	.	+	.	ID=LotjaGi6g1v0364500.1;Parent=LotjaGi6g1v0364500
LjG1.1_chr6	PGSB	exon	67647834	67648800	.	+	.	ID=LotjaGi6g1v0364500.1.exon.1;Parent=LotjaGi6g1v0364500.1
LjG1.1_chr6	PGSB	five_prime_UTR	67647834	67648800	.	+	.	ID=LotjaGi6g1v0364500.1.five_prime_UTR.1;Parent=LotjaGi6g1v0364500.1
LjG1.1_chr6	PGSB	five_prime_UTR	67649536	67649715	.	+	.	ID=LotjaGi6g1v0364500.1.five_prime_UTR.2;Parent=LotjaGi6g1v0364500.1
LjG1.1_chr6	PGSB	exon	67649536	67650000	.	+	.	ID=LotjaGi6g1v0364500.1.exon.2;Parent=LotjaGi6g1v0364500.1
LjG1.1_chr6	PGSB	CDS	67649716	67650000	.	+	0	ID=LotjaGi6g1v0364500.1.CDS.1;Parent=LotjaGi6g1v0364500.1
LjG1.1_chr6	PGSB	CDS	67650085	67650231	.	+	0	ID=LotjaGi6g1v0364500.1.CDS.2;Parent=LotjaGi6g1v0364500.1
LjG1.1_chr6	PGSB	exon	67650085	67650440	.	+	.	ID=LotjaGi6g1v0364500.1.exon.3;Parent=LotjaGi6g1v0364500.1
LjG1.1_chr6	PGSB	three_prime_UTR	67650232	67650440	.	+	.	ID=LotjaGi6g1v0364500.1.three_prime_UTR.3;Parent=LotjaGi6g1v0364500.1
###
LjG1.1_chr6	PGSB	gene	67651122	67660092	.	-	.	ID=LotjaGi6g1v0364600
LjG1.1_chr6	PGSB	mRNA	67651122	67660092	.	-	.	ID=LotjaGi6g1v0364600.1;Parent=LotjaGi6g1v0364600
LjG1.1_chr6	PGSB	three_prime_UTR	67651122	67651824	.	-	.	ID=LotjaGi6g1v0364600.1.three_prime_UTR.1;Parent=LotjaGi6g1v0364600.1
LjG1.1_chr6	PGSB	exon	67651122	67652520	.	-	.	ID=LotjaGi6g1v0364600.1.exon.1;Parent=LotjaGi6g1v0364600.1
LjG1.1_chr6	PGSB	CDS	67651825	67652520	.	-	0	ID=LotjaGi6g1v0364600.1.CDS.1;Parent=LotjaGi6g1v0364600.1
LjG1.1_chr6	PGSB	exon	67652981	67653147	.	-	.	ID=LotjaGi6g1v0364600.1.exon.2;Parent=LotjaGi6g1v0364600.1
LjG1.1_chr6	PGSB	CDS	67652981	67653147	.	-	2	ID=LotjaGi6g1v0364600.1.CDS.2;Parent=LotjaGi6g1v0364600.1
LjG1.1_chr6	PGSB	exon	67653610	67653796	.	-	.	ID=LotjaGi6g1v0364600.1.exon.3;Parent=LotjaGi6g1v0364600.1
LjG1.1_chr6	PGSB	CDS	67653610	67653796	.	-	0	ID=LotjaGi6g1v0364600.1.CDS.3;Parent=LotjaGi6g1v0364600.1
LjG1.1_chr6	PGSB	exon	67653882	67653950	.	-	.	ID=LotjaGi6g1v0364600.1.exon.4;Parent=LotjaGi6g1v0364600.1
LjG1.1_chr6	PGSB	CDS	67653882	67653950	.	-	0	ID=LotjaGi6g1v0364600.1.CDS.4;Parent=LotjaGi6g1v0364600.1
LjG1.1_chr6	PGSB	exon	67655623	67655824	.	-	.	ID=LotjaGi6g1v0364600.1.exon.5;Parent=LotjaGi6g1v0364600.1
LjG1.1_chr6	PGSB	CDS	67655623	67655824	.	-	1	ID=LotjaGi6g1v0364600.1.CDS.5;Parent=LotjaGi6g1v0364600.1
LjG1.1_chr6	PGSB	exon	67658272	67658510	.	-	.	ID=LotjaGi6g1v0364600.1.exon.6;Parent=LotjaGi6g1v0364600.1
LjG1.1_chr6	PGSB	CDS	67658272	67658510	.	-	0	ID=LotjaGi6g1v0364600.1.CDS.6;Parent=LotjaGi6g1v0364600.1
LjG1.1_chr6	PGSB	CDS	67659169	67659429	.	-	0	ID=LotjaGi6g1v0364600.1.CDS.7;Parent=LotjaGi6g1v0364600.1
LjG1.1_chr6	PGSB	exon	67659169	67659453	.	-	.	ID=LotjaGi6g1v0364600.1.exon.7;Parent=LotjaGi6g1v0364600.1
LjG1.1_chr6	PGSB	five_prime_UTR	67659430	67659453	.	-	.	ID=LotjaGi6g1v0364600.1.five_prime_UTR.2;Parent=LotjaGi6g1v0364600.1
LjG1.1_chr6	PGSB	exon	67659837	67660092	.	-	.	ID=LotjaGi6g1v0364600.1.exon.8;Parent=LotjaGi6g1v0364600.1
LjG1.1_chr6	PGSB	five_prime_UTR	67659837	67660092	.	-	.	ID=LotjaGi6g1v0364600.1.five_prime_UTR.3;Parent=LotjaGi6g1v0364600.1
LjG1.1_chr6	PGSB	mRNA	67651825	67659429	.	-	.	ID=LotjaGi6g1v0364600.2;Parent=LotjaGi6g1v0364600
LjG1.1_chr6	PGSB	three_prime_UTR	67651825	67652515	.	-	.	ID=LotjaGi6g1v0364600.2.three_prime_UTR.1;Parent=LotjaGi6g1v0364600.2
LjG1.1_chr6	PGSB	exon	67651825	67652520	.	-	.	ID=LotjaGi6g1v0364600.2.exon.1;Parent=LotjaGi6g1v0364600.2
LjG1.1_chr6	PGSB	CDS	67652516	67652520	.	-	2	ID=LotjaGi6g1v0364600.2.CDS.1;Parent=LotjaGi6g1v0364600.2
LjG1.1_chr6	PGSB	exon	67652902	67652937	.	-	.	ID=LotjaGi6g1v0364600.2.exon.2;Parent=LotjaGi6g1v0364600.2
LjG1.1_chr6	PGSB	CDS	67652902	67652937	.	-	2	ID=LotjaGi6g1v0364600.2.CDS.2;Parent=LotjaGi6g1v0364600.2
LjG1.1_chr6	PGSB	exon	67653610	67653796	.	-	.	ID=LotjaGi6g1v0364600.2.exon.3;Parent=LotjaGi6g1v0364600.2
LjG1.1_chr6	PGSB	CDS	67653610	67653796	.	-	0	ID=LotjaGi6g1v0364600.2.CDS.3;Parent=LotjaGi6g1v0364600.2
LjG1.1_chr6	PGSB	exon	67653882	67653950	.	-	.	ID=LotjaGi6g1v0364600.2.exon.4;Parent=LotjaGi6g1v0364600.2
LjG1.1_chr6	PGSB	CDS	67653882	67653950	.	-	0	ID=LotjaGi6g1v0364600.2.CDS.4;Parent=LotjaGi6g1v0364600.2
LjG1.1_chr6	PGSB	exon	67655623	67655824	.	-	.	ID=LotjaGi6g1v0364600.2.exon.5;Parent=LotjaGi6g1v0364600.2
LjG1.1_chr6	PGSB	CDS	67655623	67655824	.	-	1	ID=LotjaGi6g1v0364600.2.CDS.5;Parent=LotjaGi6g1v0364600.2
LjG1.1_chr6	PGSB	exon	67658272	67658510	.	-	.	ID=LotjaGi6g1v0364600.2.exon.6;Parent=LotjaGi6g1v0364600.2
LjG1.1_chr6	PGSB	CDS	67658272	67658510	.	-	0	ID=LotjaGi6g1v0364600.2.CDS.6;Parent=LotjaGi6g1v0364600.2
LjG1.1_chr6	PGSB	exon	67659169	67659429	.	-	.	ID=LotjaGi6g1v0364600.2.exon.7;Parent=LotjaGi6g1v0364600.2
LjG1.1_chr6	PGSB	CDS	67659169	67659429	.	-	0	ID=LotjaGi6g1v0364600.2.CDS.7;Parent=LotjaGi6g1v0364600.2
LjG1.1_chr6	PGSB	mRNA	67651825	67659429	.	-	.	ID=LotjaGi6g1v0364600.3;Parent=LotjaGi6g1v0364600
LjG1.1_chr6	PGSB	exon	67651825	67652520	.	-	.	ID=LotjaGi6g1v0364600.3.exon.1;Parent=LotjaGi6g1v0364600.3
LjG1.1_chr6	PGSB	CDS	67651825	67652520	.	-	0	ID=LotjaGi6g1v0364600.3.CDS.1;Parent=LotjaGi6g1v0364600.3
LjG1.1_chr6	PGSB	exon	67652981	67653147	.	-	.	ID=LotjaGi6g1v0364600.3.exon.2;Parent=LotjaGi6g1v0364600.3
LjG1.1_chr6	PGSB	CDS	67652981	67653147	.	-	2	ID=LotjaGi6g1v0364600.3.CDS.2;Parent=LotjaGi6g1v0364600.3
LjG1.1_chr6	PGSB	exon	67653610	67653796	.	-	.	ID=LotjaGi6g1v0364600.3.exon.3;Parent=LotjaGi6g1v0364600.3
LjG1.1_chr6	PGSB	CDS	67653610	67653796	.	-	0	ID=LotjaGi6g1v0364600.3.CDS.3;Parent=LotjaGi6g1v0364600.3
LjG1.1_chr6	PGSB	exon	67653882	67653950	.	-	.	ID=LotjaGi6g1v0364600.3.exon.4;Parent=LotjaGi6g1v0364600.3
LjG1.1_chr6	PGSB	CDS	67653882	67653950	.	-	0	ID=LotjaGi6g1v0364600.3.CDS.4;Parent=LotjaGi6g1v0364600.3
LjG1.1_chr6	PGSB	exon	67655623	67655824	.	-	.	ID=LotjaGi6g1v0364600.3.exon.5;Parent=LotjaGi6g1v0364600.3
LjG1.1_chr6	PGSB	CDS	67655623	67655824	.	-	1	ID=LotjaGi6g1v0364600.3.CDS.5;Parent=LotjaGi6g1v0364600.3
LjG1.1_chr6	PGSB	exon	67658272	67658510	.	-	.	ID=LotjaGi6g1v0364600.3.exon.6;Parent=LotjaGi6g1v0364600.3
LjG1.1_chr6	PGSB	CDS	67658272	67658510	.	-	0	ID=LotjaGi6g1v0364600.3.CDS.6;Parent=LotjaGi6g1v0364600.3
LjG1.1_chr6	PGSB	exon	67659169	67659429	.	-	.	ID=LotjaGi6g1v0364600.3.exon.7;Parent=LotjaGi6g1v0364600.3
LjG1.1_chr6	PGSB	CDS	67659169	67659429	.	-	0	ID=LotjaGi6g1v0364600.3.CDS.7;Parent=LotjaGi6g1v0364600.3
###
LjG1.1_chr6	PGSB	gene	67667443	67691252	.	-	.	ID=LotjaGi6g1v0364700
LjG1.1_chr6	PGSB	mRNA	67672976	67675475	.	-	.	ID=LotjaGi6g1v0364700.1;Parent=LotjaGi6g1v0364700
LjG1.1_chr6	PGSB	exon	67672976	67673386	.	-	.	ID=LotjaGi6g1v0364700.1.exon.1;Parent=LotjaGi6g1v0364700.1
LjG1.1_chr6	PGSB	CDS	67672976	67673386	.	-	0	ID=LotjaGi6g1v0364700.1.CDS.1;Parent=LotjaGi6g1v0364700.1
LjG1.1_chr6	PGSB	exon	67673482	67673880	.	-	.	ID=LotjaGi6g1v0364700.1.exon.2;Parent=LotjaGi6g1v0364700.1
LjG1.1_chr6	PGSB	CDS	67673482	67673880	.	-	0	ID=LotjaGi6g1v0364700.1.CDS.2;Parent=LotjaGi6g1v0364700.1
LjG1.1_chr6	PGSB	exon	67674039	67674240	.	-	.	ID=LotjaGi6g1v0364700.1.exon.3;Parent=LotjaGi6g1v0364700.1
LjG1.1_chr6	PGSB	CDS	67674039	67674240	.	-	1	ID=LotjaGi6g1v0364700.1.CDS.3;Parent=LotjaGi6g1v0364700.1
LjG1.1_chr6	PGSB	exon	67674396	67674494	.	-	.	ID=LotjaGi6g1v0364700.1.exon.4;Parent=LotjaGi6g1v0364700.1
LjG1.1_chr6	PGSB	CDS	67674396	67674494	.	-	1	ID=LotjaGi6g1v0364700.1.CDS.4;Parent=LotjaGi6g1v0364700.1
LjG1.1_chr6	PGSB	exon	67674595	67674737	.	-	.	ID=LotjaGi6g1v0364700.1.exon.5;Parent=LotjaGi6g1v0364700.1
LjG1.1_chr6	PGSB	CDS	67674595	67674737	.	-	0	ID=LotjaGi6g1v0364700.1.CDS.5;Parent=LotjaGi6g1v0364700.1
LjG1.1_chr6	PGSB	exon	67674829	67674908	.	-	.	ID=LotjaGi6g1v0364700.1.exon.6;Parent=LotjaGi6g1v0364700.1
LjG1.1_chr6	PGSB	CDS	67674829	67674908	.	-	2	ID=LotjaGi6g1v0364700.1.CDS.6;Parent=LotjaGi6g1v0364700.1
LjG1.1_chr6	PGSB	exon	67674990	67675242	.	-	.	ID=LotjaGi6g1v0364700.1.exon.7;Parent=LotjaGi6g1v0364700.1
LjG1.1_chr6	PGSB	CDS	67674990	67675242	.	-	0	ID=LotjaGi6g1v0364700.1.CDS.7;Parent=LotjaGi6g1v0364700.1
LjG1.1_chr6	PGSB	exon	67675350	67675475	.	-	.	ID=LotjaGi6g1v0364700.1.exon.8;Parent=LotjaGi6g1v0364700.1
LjG1.1_chr6	PGSB	CDS	67675350	67675475	.	-	0	ID=LotjaGi6g1v0364700.1.CDS.8;Parent=LotjaGi6g1v0364700.1
LjG1.1_chr6	PGSB	mRNA	67672976	67675895	.	-	.	ID=LotjaGi6g1v0364700.2;Parent=LotjaGi6g1v0364700
LjG1.1_chr6	PGSB	exon	67672976	67673386	.	-	.	ID=LotjaGi6g1v0364700.2.exon.1;Parent=LotjaGi6g1v0364700.2
LjG1.1_chr6	PGSB	CDS	67672976	67673386	.	-	0	ID=LotjaGi6g1v0364700.2.CDS.1;Parent=LotjaGi6g1v0364700.2
LjG1.1_chr6	PGSB	exon	67673482	67673880	.	-	.	ID=LotjaGi6g1v0364700.2.exon.2;Parent=LotjaGi6g1v0364700.2
LjG1.1_chr6	PGSB	CDS	67673482	67673880	.	-	0	ID=LotjaGi6g1v0364700.2.CDS.2;Parent=LotjaGi6g1v0364700.2
LjG1.1_chr6	PGSB	exon	67674051	67674240	.	-	.	ID=LotjaGi6g1v0364700.2.exon.3;Parent=LotjaGi6g1v0364700.2
LjG1.1_chr6	PGSB	CDS	67674051	67674240	.	-	1	ID=LotjaGi6g1v0364700.2.CDS.3;Parent=LotjaGi6g1v0364700.2
LjG1.1_chr6	PGSB	exon	67674396	67674494	.	-	.	ID=LotjaGi6g1v0364700.2.exon.4;Parent=LotjaGi6g1v0364700.2
LjG1.1_chr6	PGSB	CDS	67674396	67674494	.	-	1	ID=LotjaGi6g1v0364700.2.CDS.4;Parent=LotjaGi6g1v0364700.2
LjG1.1_chr6	PGSB	exon	67674595	67674737	.	-	.	ID=LotjaGi6g1v0364700.2.exon.5;Parent=LotjaGi6g1v0364700.2
LjG1.1_chr6	PGSB	CDS	67674595	67674737	.	-	0	ID=LotjaGi6g1v0364700.2.CDS.5;Parent=LotjaGi6g1v0364700.2
LjG1.1_chr6	PGSB	exon	67674829	67674908	.	-	.	ID=LotjaGi6g1v0364700.2.exon.6;Parent=LotjaGi6g1v0364700.2
LjG1.1_chr6	PGSB	CDS	67674829	67674908	.	-	2	ID=LotjaGi6g1v0364700.2.CDS.6;Parent=LotjaGi6g1v0364700.2
LjG1.1_chr6	PGSB	exon	67674990	67675242	.	-	.	ID=LotjaGi6g1v0364700.2.exon.7;Parent=LotjaGi6g1v0364700.2
LjG1.1_chr6	PGSB	CDS	67674990	67675242	.	-	0	ID=LotjaGi6g1v0364700.2.CDS.7;Parent=LotjaGi6g1v0364700.2
LjG1.1_chr6	PGSB	CDS	67675350	67675649	.	-	0	ID=LotjaGi6g1v0364700.2.CDS.8;Parent=LotjaGi6g1v0364700.2
LjG1.1_chr6	PGSB	exon	67675350	67675731	.	-	.	ID=LotjaGi6g1v0364700.2.exon.8;Parent=LotjaGi6g1v0364700.2
LjG1.1_chr6	PGSB	five_prime_UTR	67675650	67675731	.	-	.	ID=LotjaGi6g1v0364700.2.five_prime_UTR.1;Parent=LotjaGi6g1v0364700.2
LjG1.1_chr6	PGSB	exon	67675790	67675895	.	-	.	ID=LotjaGi6g1v0364700.2.exon.9;Parent=LotjaGi6g1v0364700.2
LjG1.1_chr6	PGSB	five_prime_UTR	67675790	67675895	.	-	.	ID=LotjaGi6g1v0364700.2.five_prime_UTR.2;Parent=LotjaGi6g1v0364700.2
LjG1.1_chr6	PGSB	mRNA	67672976	67675930	.	-	.	ID=LotjaGi6g1v0364700.3;Parent=LotjaGi6g1v0364700
LjG1.1_chr6	PGSB	exon	67672976	67673386	.	-	.	ID=LotjaGi6g1v0364700.3.exon.1;Parent=LotjaGi6g1v0364700.3
LjG1.1_chr6	PGSB	CDS	67672976	67673386	.	-	0	ID=LotjaGi6g1v0364700.3.CDS.1;Parent=LotjaGi6g1v0364700.3
LjG1.1_chr6	PGSB	exon	67673482	67673880	.	-	.	ID=LotjaGi6g1v0364700.3.exon.2;Parent=LotjaGi6g1v0364700.3
LjG1.1_chr6	PGSB	CDS	67673482	67673880	.	-	0	ID=LotjaGi6g1v0364700.3.CDS.2;Parent=LotjaGi6g1v0364700.3
LjG1.1_chr6	PGSB	exon	67674051	67674240	.	-	.	ID=LotjaGi6g1v0364700.3.exon.3;Parent=LotjaGi6g1v0364700.3
LjG1.1_chr6	PGSB	CDS	67674051	67674240	.	-	1	ID=LotjaGi6g1v0364700.3.CDS.3;Parent=LotjaGi6g1v0364700.3
LjG1.1_chr6	PGSB	exon	67674396	67674494	.	-	.	ID=LotjaGi6g1v0364700.3.exon.4;Parent=LotjaGi6g1v0364700.3
LjG1.1_chr6	PGSB	CDS	67674396	67674494	.	-	1	ID=LotjaGi6g1v0364700.3.CDS.4;Parent=LotjaGi6g1v0364700.3
LjG1.1_chr6	PGSB	exon	67674595	67674737	.	-	.	ID=LotjaGi6g1v0364700.3.exon.5;Parent=LotjaGi6g1v0364700.3
LjG1.1_chr6	PGSB	CDS	67674595	67674737	.	-	0	ID=LotjaGi6g1v0364700.3.CDS.5;Parent=LotjaGi6g1v0364700.3
LjG1.1_chr6	PGSB	exon	67674829	67674908	.	-	.	ID=LotjaGi6g1v0364700.3.exon.6;Parent=LotjaGi6g1v0364700.3
LjG1.1_chr6	PGSB	CDS	67674829	67674908	.	-	2	ID=LotjaGi6g1v0364700.3.CDS.6;Parent=LotjaGi6g1v0364700.3
LjG1.1_chr6	PGSB	exon	67674990	67675242	.	-	.	ID=LotjaGi6g1v0364700.3.exon.7;Parent=LotjaGi6g1v0364700.3
LjG1.1_chr6	PGSB	CDS	67674990	67675242	.	-	0	ID=LotjaGi6g1v0364700.3.CDS.7;Parent=LotjaGi6g1v0364700.3
LjG1.1_chr6	PGSB	CDS	67675350	67675886	.	-	0	ID=LotjaGi6g1v0364700.3.CDS.8;Parent=LotjaGi6g1v0364700.3
LjG1.1_chr6	PGSB	exon	67675350	67675930	.	-	.	ID=LotjaGi6g1v0364700.3.exon.8;Parent=LotjaGi6g1v0364700.3
LjG1.1_chr6	PGSB	mRNA	67674392	67675649	.	-	.	ID=LotjaGi6g1v0364700.4;Parent=LotjaGi6g1v0364700
LjG1.1_chr6	PGSB	exon	67674392	67674494	.	-	.	ID=LotjaGi6g1v0364700.4.exon.1;Parent=LotjaGi6g1v0364700.4
LjG1.1_chr6	PGSB	CDS	67674392	67674494	.	-	1	ID=LotjaGi6g1v0364700.4.CDS.1;Parent=LotjaGi6g1v0364700.4
LjG1.1_chr6	PGSB	exon	67674595	67674737	.	-	.	ID=LotjaGi6g1v0364700.4.exon.2;Parent=LotjaGi6g1v0364700.4
LjG1.1_chr6	PGSB	CDS	67674595	67674737	.	-	0	ID=LotjaGi6g1v0364700.4.CDS.2;Parent=LotjaGi6g1v0364700.4
LjG1.1_chr6	PGSB	exon	67674829	67674908	.	-	.	ID=LotjaGi6g1v0364700.4.exon.3;Parent=LotjaGi6g1v0364700.4
LjG1.1_chr6	PGSB	CDS	67674829	67674908	.	-	2	ID=LotjaGi6g1v0364700.4.CDS.3;Parent=LotjaGi6g1v0364700.4
LjG1.1_chr6	PGSB	exon	67674990	67675242	.	-	.	ID=LotjaGi6g1v0364700.4.exon.4;Parent=LotjaGi6g1v0364700.4
LjG1.1_chr6	PGSB	CDS	67674990	67675242	.	-	0	ID=LotjaGi6g1v0364700.4.CDS.4;Parent=LotjaGi6g1v0364700.4
LjG1.1_chr6	PGSB	exon	67675350	67675649	.	-	.	ID=LotjaGi6g1v0364700.4.exon.5;Parent=LotjaGi6g1v0364700.4
LjG1.1_chr6	PGSB	CDS	67675350	67675649	.	-	0	ID=LotjaGi6g1v0364700.4.CDS.5;Parent=LotjaGi6g1v0364700.4
LjG1.1_chr6	PGSB	mRNA	67676415	67683893	.	-	.	ID=LotjaGi6g1v0364700.5;Parent=LotjaGi6g1v0364700
LjG1.1_chr6	PGSB	three_prime_UTR	67676415	67676822	.	-	.	ID=LotjaGi6g1v0364700.5.three_prime_UTR.1;Parent=LotjaGi6g1v0364700.5
LjG1.1_chr6	PGSB	exon	67676415	67676911	.	-	.	ID=LotjaGi6g1v0364700.5.exon.1;Parent=LotjaGi6g1v0364700.5
LjG1.1_chr6	PGSB	CDS	67676823	67676911	.	-	2	ID=LotjaGi6g1v0364700.5.CDS.1;Parent=LotjaGi6g1v0364700.5
LjG1.1_chr6	PGSB	exon	67677528	67677630	.	-	.	ID=LotjaGi6g1v0364700.5.exon.2;Parent=LotjaGi6g1v0364700.5
LjG1.1_chr6	PGSB	CDS	67677528	67677630	.	-	0	ID=LotjaGi6g1v0364700.5.CDS.2;Parent=LotjaGi6g1v0364700.5
LjG1.1_chr6	PGSB	exon	67677731	67677814	.	-	.	ID=LotjaGi6g1v0364700.5.exon.3;Parent=LotjaGi6g1v0364700.5
LjG1.1_chr6	PGSB	CDS	67677731	67677814	.	-	0	ID=LotjaGi6g1v0364700.5.CDS.3;Parent=LotjaGi6g1v0364700.5
LjG1.1_chr6	PGSB	exon	67678904	67678999	.	-	.	ID=LotjaGi6g1v0364700.5.exon.4;Parent=LotjaGi6g1v0364700.5
LjG1.1_chr6	PGSB	CDS	67678904	67678999	.	-	0	ID=LotjaGi6g1v0364700.5.CDS.4;Parent=LotjaGi6g1v0364700.5
LjG1.1_chr6	PGSB	exon	67680037	67680087	.	-	.	ID=LotjaGi6g1v0364700.5.exon.5;Parent=LotjaGi6g1v0364700.5
LjG1.1_chr6	PGSB	CDS	67680037	67680087	.	-	0	ID=LotjaGi6g1v0364700.5.CDS.5;Parent=LotjaGi6g1v0364700.5
LjG1.1_chr6	PGSB	exon	67680194	67680334	.	-	.	ID=LotjaGi6g1v0364700.5.exon.6;Parent=LotjaGi6g1v0364700.5
LjG1.1_chr6	PGSB	CDS	67680194	67680334	.	-	0	ID=LotjaGi6g1v0364700.5.CDS.6;Parent=LotjaGi6g1v0364700.5
LjG1.1_chr6	PGSB	exon	67680419	67680475	.	-	.	ID=LotjaGi6g1v0364700.5.exon.7;Parent=LotjaGi6g1v0364700.5
LjG1.1_chr6	PGSB	CDS	67680419	67680475	.	-	0	ID=LotjaGi6g1v0364700.5.CDS.7;Parent=LotjaGi6g1v0364700.5
LjG1.1_chr6	PGSB	exon	67681726	67681800	.	-	.	ID=LotjaGi6g1v0364700.5.exon.8;Parent=LotjaGi6g1v0364700.5
LjG1.1_chr6	PGSB	CDS	67681726	67681800	.	-	0	ID=LotjaGi6g1v0364700.5.CDS.8;Parent=LotjaGi6g1v0364700.5
LjG1.1_chr6	PGSB	exon	67682244	67682516	.	-	.	ID=LotjaGi6g1v0364700.5.exon.9;Parent=LotjaGi6g1v0364700.5
LjG1.1_chr6	PGSB	CDS	67682244	67682516	.	-	0	ID=LotjaGi6g1v0364700.5.CDS.9;Parent=LotjaGi6g1v0364700.5
LjG1.1_chr6	PGSB	exon	67682623	67682682	.	-	.	ID=LotjaGi6g1v0364700.5.exon.10;Parent=LotjaGi6g1v0364700.5
LjG1.1_chr6	PGSB	CDS	67682623	67682682	.	-	0	ID=LotjaGi6g1v0364700.5.CDS.10;Parent=LotjaGi6g1v0364700.5
LjG1.1_chr6	PGSB	exon	67682785	67682916	.	-	.	ID=LotjaGi6g1v0364700.5.exon.11;Parent=LotjaGi6g1v0364700.5
LjG1.1_chr6	PGSB	CDS	67682785	67682916	.	-	0	ID=LotjaGi6g1v0364700.5.CDS.11;Parent=LotjaGi6g1v0364700.5
LjG1.1_chr6	PGSB	CDS	67683019	67683192	.	-	0	ID=LotjaGi6g1v0364700.5.CDS.12;Parent=LotjaGi6g1v0364700.5
LjG1.1_chr6	PGSB	exon	67683019	67683218	.	-	.	ID=LotjaGi6g1v0364700.5.exon.12;Parent=LotjaGi6g1v0364700.5
LjG1.1_chr6	PGSB	five_prime_UTR	67683193	67683218	.	-	.	ID=LotjaGi6g1v0364700.5.five_prime_UTR.2;Parent=LotjaGi6g1v0364700.5
LjG1.1_chr6	PGSB	exon	67683298	67683893	.	-	.	ID=LotjaGi6g1v0364700.5.exon.13;Parent=LotjaGi6g1v0364700.5
LjG1.1_chr6	PGSB	five_prime_UTR	67683298	67683893	.	-	.	ID=LotjaGi6g1v0364700.5.five_prime_UTR.3;Parent=LotjaGi6g1v0364700.5
LjG1.1_chr6	PGSB	mRNA	67676823	67682992	.	-	.	ID=LotjaGi6g1v0364700.6;Parent=LotjaGi6g1v0364700
LjG1.1_chr6	PGSB	exon	67676823	67676911	.	-	.	ID=LotjaGi6g1v0364700.6.exon.1;Parent=LotjaGi6g1v0364700.6
LjG1.1_chr6	PGSB	CDS	67676823	67676911	.	-	2	ID=LotjaGi6g1v0364700.6.CDS.1;Parent=LotjaGi6g1v0364700.6
LjG1.1_chr6	PGSB	exon	67677528	67677630	.	-	.	ID=LotjaGi6g1v0364700.6.exon.2;Parent=LotjaGi6g1v0364700.6
LjG1.1_chr6	PGSB	CDS	67677528	67677630	.	-	0	ID=LotjaGi6g1v0364700.6.CDS.2;Parent=LotjaGi6g1v0364700.6
LjG1.1_chr6	PGSB	exon	67677731	67677805	.	-	.	ID=LotjaGi6g1v0364700.6.exon.3;Parent=LotjaGi6g1v0364700.6
LjG1.1_chr6	PGSB	CDS	67677731	67677805	.	-	0	ID=LotjaGi6g1v0364700.6.CDS.3;Parent=LotjaGi6g1v0364700.6
LjG1.1_chr6	PGSB	exon	67678904	67678999	.	-	.	ID=LotjaGi6g1v0364700.6.exon.4;Parent=LotjaGi6g1v0364700.6
LjG1.1_chr6	PGSB	CDS	67678904	67678999	.	-	0	ID=LotjaGi6g1v0364700.6.CDS.4;Parent=LotjaGi6g1v0364700.6
LjG1.1_chr6	PGSB	exon	67680037	67680087	.	-	.	ID=LotjaGi6g1v0364700.6.exon.5;Parent=LotjaGi6g1v0364700.6
LjG1.1_chr6	PGSB	CDS	67680037	67680087	.	-	0	ID=LotjaGi6g1v0364700.6.CDS.5;Parent=LotjaGi6g1v0364700.6
LjG1.1_chr6	PGSB	exon	67680194	67680334	.	-	.	ID=LotjaGi6g1v0364700.6.exon.6;Parent=LotjaGi6g1v0364700.6
LjG1.1_chr6	PGSB	CDS	67680194	67680334	.	-	0	ID=LotjaGi6g1v0364700.6.CDS.6;Parent=LotjaGi6g1v0364700.6
LjG1.1_chr6	PGSB	exon	67680419	67680475	.	-	.	ID=LotjaGi6g1v0364700.6.exon.7;Parent=LotjaGi6g1v0364700.6
LjG1.1_chr6	PGSB	CDS	67680419	67680475	.	-	0	ID=LotjaGi6g1v0364700.6.CDS.7;Parent=LotjaGi6g1v0364700.6
LjG1.1_chr6	PGSB	exon	67681726	67681800	.	-	.	ID=LotjaGi6g1v0364700.6.exon.8;Parent=LotjaGi6g1v0364700.6
LjG1.1_chr6	PGSB	CDS	67681726	67681800	.	-	0	ID=LotjaGi6g1v0364700.6.CDS.8;Parent=LotjaGi6g1v0364700.6
LjG1.1_chr6	PGSB	CDS	67682244	67682432	.	-	0	ID=LotjaGi6g1v0364700.6.CDS.9;Parent=LotjaGi6g1v0364700.6
LjG1.1_chr6	PGSB	exon	67682244	67682516	.	-	.	ID=LotjaGi6g1v0364700.6.exon.9;Parent=LotjaGi6g1v0364700.6
LjG1.1_chr6	PGSB	five_prime_UTR	67682433	67682516	.	-	.	ID=LotjaGi6g1v0364700.6.five_prime_UTR.1;Parent=LotjaGi6g1v0364700.6
LjG1.1_chr6	PGSB	exon	67682623	67682682	.	-	.	ID=LotjaGi6g1v0364700.6.exon.10;Parent=LotjaGi6g1v0364700.6
LjG1.1_chr6	PGSB	five_prime_UTR	67682623	67682682	.	-	.	ID=LotjaGi6g1v0364700.6.five_prime_UTR.2;Parent=LotjaGi6g1v0364700.6
LjG1.1_chr6	PGSB	exon	67682785	67682992	.	-	.	ID=LotjaGi6g1v0364700.6.exon.11;Parent=LotjaGi6g1v0364700.6
LjG1.1_chr6	PGSB	five_prime_UTR	67682785	67682992	.	-	.	ID=LotjaGi6g1v0364700.6.five_prime_UTR.3;Parent=LotjaGi6g1v0364700.6
LjG1.1_chr6	PGSB	mRNA	67676823	67682992	.	-	.	ID=LotjaGi6g1v0364700.7;Parent=LotjaGi6g1v0364700
LjG1.1_chr6	PGSB	exon	67676823	67676911	.	-	.	ID=LotjaGi6g1v0364700.7.exon.1;Parent=LotjaGi6g1v0364700.7
LjG1.1_chr6	PGSB	CDS	67676823	67676911	.	-	2	ID=LotjaGi6g1v0364700.7.CDS.1;Parent=LotjaGi6g1v0364700.7
LjG1.1_chr6	PGSB	exon	67677528	67677630	.	-	.	ID=LotjaGi6g1v0364700.7.exon.2;Parent=LotjaGi6g1v0364700.7
LjG1.1_chr6	PGSB	CDS	67677528	67677630	.	-	0	ID=LotjaGi6g1v0364700.7.CDS.2;Parent=LotjaGi6g1v0364700.7
LjG1.1_chr6	PGSB	exon	67677731	67677814	.	-	.	ID=LotjaGi6g1v0364700.7.exon.3;Parent=LotjaGi6g1v0364700.7
LjG1.1_chr6	PGSB	CDS	67677731	67677814	.	-	0	ID=LotjaGi6g1v0364700.7.CDS.3;Parent=LotjaGi6g1v0364700.7
LjG1.1_chr6	PGSB	exon	67678904	67678999	.	-	.	ID=LotjaGi6g1v0364700.7.exon.4;Parent=LotjaGi6g1v0364700.7
LjG1.1_chr6	PGSB	CDS	67678904	67678999	.	-	0	ID=LotjaGi6g1v0364700.7.CDS.4;Parent=LotjaGi6g1v0364700.7
LjG1.1_chr6	PGSB	exon	67680037	67680087	.	-	.	ID=LotjaGi6g1v0364700.7.exon.5;Parent=LotjaGi6g1v0364700.7
LjG1.1_chr6	PGSB	CDS	67680037	67680087	.	-	0	ID=LotjaGi6g1v0364700.7.CDS.5;Parent=LotjaGi6g1v0364700.7
LjG1.1_chr6	PGSB	exon	67680194	67680334	.	-	.	ID=LotjaGi6g1v0364700.7.exon.6;Parent=LotjaGi6g1v0364700.7
LjG1.1_chr6	PGSB	CDS	67680194	67680334	.	-	0	ID=LotjaGi6g1v0364700.7.CDS.6;Parent=LotjaGi6g1v0364700.7
LjG1.1_chr6	PGSB	exon	67680419	67680475	.	-	.	ID=LotjaGi6g1v0364700.7.exon.7;Parent=LotjaGi6g1v0364700.7
LjG1.1_chr6	PGSB	CDS	67680419	67680475	.	-	0	ID=LotjaGi6g1v0364700.7.CDS.7;Parent=LotjaGi6g1v0364700.7
LjG1.1_chr6	PGSB	exon	67681726	67681800	.	-	.	ID=LotjaGi6g1v0364700.7.exon.8;Parent=LotjaGi6g1v0364700.7
LjG1.1_chr6	PGSB	CDS	67681726	67681800	.	-	0	ID=LotjaGi6g1v0364700.7.CDS.8;Parent=LotjaGi6g1v0364700.7
LjG1.1_chr6	PGSB	CDS	67682244	67682432	.	-	0	ID=LotjaGi6g1v0364700.7.CDS.9;Parent=LotjaGi6g1v0364700.7
LjG1.1_chr6	PGSB	exon	67682244	67682516	.	-	.	ID=LotjaGi6g1v0364700.7.exon.9;Parent=LotjaGi6g1v0364700.7
LjG1.1_chr6	PGSB	exon	67682623	67682682	.	-	.	ID=LotjaGi6g1v0364700.7.exon.10;Parent=LotjaGi6g1v0364700.7
LjG1.1_chr6	PGSB	exon	67682785	67682992	.	-	.	ID=LotjaGi6g1v0364700.7.exon.11;Parent=LotjaGi6g1v0364700.7
LjG1.1_chr6	PGSB	mRNA	67677434	67682432	.	-	.	ID=LotjaGi6g1v0364700.8;Parent=LotjaGi6g1v0364700
LjG1.1_chr6	PGSB	exon	67677434	67677630	.	-	.	ID=LotjaGi6g1v0364700.8.exon.1;Parent=LotjaGi6g1v0364700.8
LjG1.1_chr6	PGSB	CDS	67677481	67677630	.	-	0	ID=LotjaGi6g1v0364700.8.CDS.1;Parent=LotjaGi6g1v0364700.8
LjG1.1_chr6	PGSB	exon	67677731	67677814	.	-	.	ID=LotjaGi6g1v0364700.8.exon.2;Parent=LotjaGi6g1v0364700.8
LjG1.1_chr6	PGSB	CDS	67677731	67677814	.	-	0	ID=LotjaGi6g1v0364700.8.CDS.2;Parent=LotjaGi6g1v0364700.8
LjG1.1_chr6	PGSB	exon	67678904	67678999	.	-	.	ID=LotjaGi6g1v0364700.8.exon.3;Parent=LotjaGi6g1v0364700.8
LjG1.1_chr6	PGSB	CDS	67678904	67678999	.	-	0	ID=LotjaGi6g1v0364700.8.CDS.3;Parent=LotjaGi6g1v0364700.8
LjG1.1_chr6	PGSB	exon	67680037	67680087	.	-	.	ID=LotjaGi6g1v0364700.8.exon.4;Parent=LotjaGi6g1v0364700.8
LjG1.1_chr6	PGSB	CDS	67680037	67680087	.	-	0	ID=LotjaGi6g1v0364700.8.CDS.4;Parent=LotjaGi6g1v0364700.8
LjG1.1_chr6	PGSB	exon	67680194	67680334	.	-	.	ID=LotjaGi6g1v0364700.8.exon.5;Parent=LotjaGi6g1v0364700.8
LjG1.1_chr6	PGSB	CDS	67680194	67680334	.	-	0	ID=LotjaGi6g1v0364700.8.CDS.5;Parent=LotjaGi6g1v0364700.8
LjG1.1_chr6	PGSB	exon	67680419	67680475	.	-	.	ID=LotjaGi6g1v0364700.8.exon.6;Parent=LotjaGi6g1v0364700.8
LjG1.1_chr6	PGSB	CDS	67680419	67680475	.	-	0	ID=LotjaGi6g1v0364700.8.CDS.6;Parent=LotjaGi6g1v0364700.8
LjG1.1_chr6	PGSB	exon	67681726	67681800	.	-	.	ID=LotjaGi6g1v0364700.8.exon.7;Parent=LotjaGi6g1v0364700.8
LjG1.1_chr6	PGSB	CDS	67681726	67681800	.	-	0	ID=LotjaGi6g1v0364700.8.CDS.7;Parent=LotjaGi6g1v0364700.8
LjG1.1_chr6	PGSB	exon	67682244	67682432	.	-	.	ID=LotjaGi6g1v0364700.8.exon.8;Parent=LotjaGi6g1v0364700.8
LjG1.1_chr6	PGSB	CDS	67682244	67682432	.	-	0	ID=LotjaGi6g1v0364700.8.CDS.8;Parent=LotjaGi6g1v0364700.8
###
###
LjG1.1_chr6	PGSB	gene	67695410	67701398	.	+	.	ID=LotjaGi6g1v0364900
LjG1.1_chr6	PGSB	mRNA	67695410	67701398	.	+	.	ID=LotjaGi6g1v0364900.1;Parent=LotjaGi6g1v0364900
LjG1.1_chr6	PGSB	exon	67695410	67695693	.	+	.	ID=LotjaGi6g1v0364900.1.exon.1;Parent=LotjaGi6g1v0364900.1
LjG1.1_chr6	PGSB	five_prime_UTR	67695410	67695693	.	+	.	ID=LotjaGi6g1v0364900.1.five_prime_UTR.1;Parent=LotjaGi6g1v0364900.1
LjG1.1_chr6	PGSB	five_prime_UTR	67695976	67695994	.	+	.	ID=LotjaGi6g1v0364900.1.five_prime_UTR.2;Parent=LotjaGi6g1v0364900.1
LjG1.1_chr6	PGSB	exon	67695976	67696101	.	+	.	ID=LotjaGi6g1v0364900.1.exon.2;Parent=LotjaGi6g1v0364900.1
LjG1.1_chr6	PGSB	CDS	67695995	67696101	.	+	0	ID=LotjaGi6g1v0364900.1.CDS.1;Parent=LotjaGi6g1v0364900.1
LjG1.1_chr6	PGSB	exon	67696399	67696484	.	+	.	ID=LotjaGi6g1v0364900.1.exon.3;Parent=LotjaGi6g1v0364900.1
LjG1.1_chr6	PGSB	CDS	67696399	67696484	.	+	1	ID=LotjaGi6g1v0364900.1.CDS.2;Parent=LotjaGi6g1v0364900.1
LjG1.1_chr6	PGSB	exon	67697039	67697178	.	+	.	ID=LotjaGi6g1v0364900.1.exon.4;Parent=LotjaGi6g1v0364900.1
LjG1.1_chr6	PGSB	CDS	67697039	67697178	.	+	2	ID=LotjaGi6g1v0364900.1.CDS.3;Parent=LotjaGi6g1v0364900.1
LjG1.1_chr6	PGSB	exon	67698476	67698610	.	+	.	ID=LotjaGi6g1v0364900.1.exon.5;Parent=LotjaGi6g1v0364900.1
LjG1.1_chr6	PGSB	CDS	67698476	67698610	.	+	0	ID=LotjaGi6g1v0364900.1.CDS.4;Parent=LotjaGi6g1v0364900.1
LjG1.1_chr6	PGSB	exon	67698691	67698807	.	+	.	ID=LotjaGi6g1v0364900.1.exon.6;Parent=LotjaGi6g1v0364900.1
LjG1.1_chr6	PGSB	CDS	67698691	67698807	.	+	0	ID=LotjaGi6g1v0364900.1.CDS.5;Parent=LotjaGi6g1v0364900.1
LjG1.1_chr6	PGSB	exon	67699153	67699296	.	+	.	ID=LotjaGi6g1v0364900.1.exon.7;Parent=LotjaGi6g1v0364900.1
LjG1.1_chr6	PGSB	CDS	67699153	67699296	.	+	0	ID=LotjaGi6g1v0364900.1.CDS.6;Parent=LotjaGi6g1v0364900.1
LjG1.1_chr6	PGSB	CDS	67699387	67699545	.	+	0	ID=LotjaGi6g1v0364900.1.CDS.7;Parent=LotjaGi6g1v0364900.1
LjG1.1_chr6	PGSB	exon	67699387	67701398	.	+	.	ID=LotjaGi6g1v0364900.1.exon.8;Parent=LotjaGi6g1v0364900.1
LjG1.1_chr6	PGSB	three_prime_UTR	67699546	67701398	.	+	.	ID=LotjaGi6g1v0364900.1.three_prime_UTR.3;Parent=LotjaGi6g1v0364900.1
LjG1.1_chr6	PGSB	mRNA	67695582	67699948	.	+	.	ID=LotjaGi6g1v0364900.2;Parent=LotjaGi6g1v0364900
LjG1.1_chr6	PGSB	exon	67695582	67695693	.	+	.	ID=LotjaGi6g1v0364900.2.exon.1;Parent=LotjaGi6g1v0364900.2
LjG1.1_chr6	PGSB	five_prime_UTR	67695582	67695693	.	+	.	ID=LotjaGi6g1v0364900.2.five_prime_UTR.1;Parent=LotjaGi6g1v0364900.2
LjG1.1_chr6	PGSB	five_prime_UTR	67695976	67695994	.	+	.	ID=LotjaGi6g1v0364900.2.five_prime_UTR.2;Parent=LotjaGi6g1v0364900.2
LjG1.1_chr6	PGSB	exon	67695976	67696101	.	+	.	ID=LotjaGi6g1v0364900.2.exon.2;Parent=LotjaGi6g1v0364900.2
LjG1.1_chr6	PGSB	CDS	67695995	67696101	.	+	0	ID=LotjaGi6g1v0364900.2.CDS.1;Parent=LotjaGi6g1v0364900.2
LjG1.1_chr6	PGSB	exon	67696399	67696484	.	+	.	ID=LotjaGi6g1v0364900.2.exon.3;Parent=LotjaGi6g1v0364900.2
LjG1.1_chr6	PGSB	CDS	67696399	67696484	.	+	1	ID=LotjaGi6g1v0364900.2.CDS.2;Parent=LotjaGi6g1v0364900.2
LjG1.1_chr6	PGSB	exon	67697039	67697178	.	+	.	ID=LotjaGi6g1v0364900.2.exon.4;Parent=LotjaGi6g1v0364900.2
LjG1.1_chr6	PGSB	CDS	67697039	67697178	.	+	2	ID=LotjaGi6g1v0364900.2.CDS.3;Parent=LotjaGi6g1v0364900.2
LjG1.1_chr6	PGSB	exon	67698476	67698610	.	+	.	ID=LotjaGi6g1v0364900.2.exon.5;Parent=LotjaGi6g1v0364900.2
LjG1.1_chr6	PGSB	CDS	67698476	67698610	.	+	0	ID=LotjaGi6g1v0364900.2.CDS.4;Parent=LotjaGi6g1v0364900.2
LjG1.1_chr6	PGSB	exon	67698688	67698807	.	+	.	ID=LotjaGi6g1v0364900.2.exon.6;Parent=LotjaGi6g1v0364900.2
LjG1.1_chr6	PGSB	CDS	67698688	67698807	.	+	0	ID=LotjaGi6g1v0364900.2.CDS.5;Parent=LotjaGi6g1v0364900.2
LjG1.1_chr6	PGSB	exon	67699153	67699296	.	+	.	ID=LotjaGi6g1v0364900.2.exon.7;Parent=LotjaGi6g1v0364900.2
LjG1.1_chr6	PGSB	CDS	67699153	67699296	.	+	0	ID=LotjaGi6g1v0364900.2.CDS.6;Parent=LotjaGi6g1v0364900.2
LjG1.1_chr6	PGSB	CDS	67699387	67699545	.	+	0	ID=LotjaGi6g1v0364900.2.CDS.7;Parent=LotjaGi6g1v0364900.2
LjG1.1_chr6	PGSB	exon	67699387	67699948	.	+	.	ID=LotjaGi6g1v0364900.2.exon.8;Parent=LotjaGi6g1v0364900.2
LjG1.1_chr6	PGSB	three_prime_UTR	67699546	67699948	.	+	.	ID=LotjaGi6g1v0364900.2.three_prime_UTR.3;Parent=LotjaGi6g1v0364900.2
LjG1.1_chr6	PGSB	mRNA	67697074	67699545	.	+	.	ID=LotjaGi6g1v0364900.3;Parent=LotjaGi6g1v0364900
LjG1.1_chr6	PGSB	exon	67697074	67697178	.	+	.	ID=LotjaGi6g1v0364900.3.exon.1;Parent=LotjaGi6g1v0364900.3
LjG1.1_chr6	PGSB	CDS	67697143	67697178	.	+	0	ID=LotjaGi6g1v0364900.3.CDS.1;Parent=LotjaGi6g1v0364900.3
LjG1.1_chr6	PGSB	exon	67698476	67698610	.	+	.	ID=LotjaGi6g1v0364900.3.exon.2;Parent=LotjaGi6g1v0364900.3
LjG1.1_chr6	PGSB	CDS	67698476	67698610	.	+	0	ID=LotjaGi6g1v0364900.3.CDS.2;Parent=LotjaGi6g1v0364900.3
LjG1.1_chr6	PGSB	exon	67698688	67698807	.	+	.	ID=LotjaGi6g1v0364900.3.exon.3;Parent=LotjaGi6g1v0364900.3
LjG1.1_chr6	PGSB	CDS	67698688	67698807	.	+	0	ID=LotjaGi6g1v0364900.3.CDS.3;Parent=LotjaGi6g1v0364900.3
LjG1.1_chr6	PGSB	exon	67699153	67699296	.	+	.	ID=LotjaGi6g1v0364900.3.exon.4;Parent=LotjaGi6g1v0364900.3
LjG1.1_chr6	PGSB	CDS	67699153	67699296	.	+	0	ID=LotjaGi6g1v0364900.3.CDS.4;Parent=LotjaGi6g1v0364900.3
LjG1.1_chr6	PGSB	exon	67699387	67699545	.	+	.	ID=LotjaGi6g1v0364900.3.exon.5;Parent=LotjaGi6g1v0364900.3
LjG1.1_chr6	PGSB	CDS	67699387	67699545	.	+	0	ID=LotjaGi6g1v0364900.3.CDS.5;Parent=LotjaGi6g1v0364900.3
###
###
LjG1.1_chr6	PGSB	gene	67731846	67737426	.	+	.	ID=LotjaGi6g1v0365100
LjG1.1_chr6	PGSB	mRNA	67731846	67737426	.	+	.	ID=LotjaGi6g1v0365100.1;Parent=LotjaGi6g1v0365100
LjG1.1_chr6	PGSB	exon	67731846	67732035	.	+	.	ID=LotjaGi6g1v0365100.1.exon.1;Parent=LotjaGi6g1v0365100.1
LjG1.1_chr6	PGSB	five_prime_UTR	67731846	67732035	.	+	.	ID=LotjaGi6g1v0365100.1.five_prime_UTR.1;Parent=LotjaGi6g1v0365100.1
LjG1.1_chr6	PGSB	exon	67732115	67732247	.	+	.	ID=LotjaGi6g1v0365100.1.exon.2;Parent=LotjaGi6g1v0365100.1
LjG1.1_chr6	PGSB	five_prime_UTR	67732115	67732247	.	+	.	ID=LotjaGi6g1v0365100.1.five_prime_UTR.2;Parent=LotjaGi6g1v0365100.1
LjG1.1_chr6	PGSB	exon	67732991	67733060	.	+	.	ID=LotjaGi6g1v0365100.1.exon.3;Parent=LotjaGi6g1v0365100.1
LjG1.1_chr6	PGSB	five_prime_UTR	67732991	67733060	.	+	.	ID=LotjaGi6g1v0365100.1.five_prime_UTR.3;Parent=LotjaGi6g1v0365100.1
LjG1.1_chr6	PGSB	exon	67733267	67733339	.	+	.	ID=LotjaGi6g1v0365100.1.exon.4;Parent=LotjaGi6g1v0365100.1
LjG1.1_chr6	PGSB	five_prime_UTR	67733267	67733339	.	+	.	ID=LotjaGi6g1v0365100.1.five_prime_UTR.4;Parent=LotjaGi6g1v0365100.1
LjG1.1_chr6	PGSB	five_prime_UTR	67734302	67734335	.	+	.	ID=LotjaGi6g1v0365100.1.five_prime_UTR.5;Parent=LotjaGi6g1v0365100.1
LjG1.1_chr6	PGSB	exon	67734302	67734999	.	+	.	ID=LotjaGi6g1v0365100.1.exon.5;Parent=LotjaGi6g1v0365100.1
LjG1.1_chr6	PGSB	CDS	67734336	67734999	.	+	0	ID=LotjaGi6g1v0365100.1.CDS.1;Parent=LotjaGi6g1v0365100.1
LjG1.1_chr6	PGSB	exon	67735131	67735174	.	+	.	ID=LotjaGi6g1v0365100.1.exon.6;Parent=LotjaGi6g1v0365100.1
LjG1.1_chr6	PGSB	CDS	67735131	67735174	.	+	2	ID=LotjaGi6g1v0365100.1.CDS.2;Parent=LotjaGi6g1v0365100.1
LjG1.1_chr6	PGSB	exon	67735249	67735433	.	+	.	ID=LotjaGi6g1v0365100.1.exon.7;Parent=LotjaGi6g1v0365100.1
LjG1.1_chr6	PGSB	CDS	67735249	67735433	.	+	0	ID=LotjaGi6g1v0365100.1.CDS.3;Parent=LotjaGi6g1v0365100.1
LjG1.1_chr6	PGSB	exon	67735644	67735710	.	+	.	ID=LotjaGi6g1v0365100.1.exon.8;Parent=LotjaGi6g1v0365100.1
LjG1.1_chr6	PGSB	CDS	67735644	67735710	.	+	1	ID=LotjaGi6g1v0365100.1.CDS.4;Parent=LotjaGi6g1v0365100.1
LjG1.1_chr6	PGSB	CDS	67735802	67735852	.	+	0	ID=LotjaGi6g1v0365100.1.CDS.5;Parent=LotjaGi6g1v0365100.1
LjG1.1_chr6	PGSB	exon	67735802	67735889	.	+	.	ID=LotjaGi6g1v0365100.1.exon.9;Parent=LotjaGi6g1v0365100.1
LjG1.1_chr6	PGSB	three_prime_UTR	67735853	67735889	.	+	.	ID=LotjaGi6g1v0365100.1.three_prime_UTR.6;Parent=LotjaGi6g1v0365100.1
LjG1.1_chr6	PGSB	exon	67736787	67737426	.	+	.	ID=LotjaGi6g1v0365100.1.exon.10;Parent=LotjaGi6g1v0365100.1
LjG1.1_chr6	PGSB	three_prime_UTR	67736787	67737426	.	+	.	ID=LotjaGi6g1v0365100.1.three_prime_UTR.7;Parent=LotjaGi6g1v0365100.1
LjG1.1_chr6	PGSB	mRNA	67732835	67737426	.	+	.	ID=LotjaGi6g1v0365100.2;Parent=LotjaGi6g1v0365100
LjG1.1_chr6	PGSB	exon	67732835	67733060	.	+	.	ID=LotjaGi6g1v0365100.2.exon.1;Parent=LotjaGi6g1v0365100.2
LjG1.1_chr6	PGSB	five_prime_UTR	67732835	67733060	.	+	.	ID=LotjaGi6g1v0365100.2.five_prime_UTR.1;Parent=LotjaGi6g1v0365100.2
LjG1.1_chr6	PGSB	five_prime_UTR	67734302	67734335	.	+	.	ID=LotjaGi6g1v0365100.2.five_prime_UTR.2;Parent=LotjaGi6g1v0365100.2
LjG1.1_chr6	PGSB	exon	67734302	67734999	.	+	.	ID=LotjaGi6g1v0365100.2.exon.2;Parent=LotjaGi6g1v0365100.2
LjG1.1_chr6	PGSB	CDS	67734336	67734999	.	+	0	ID=LotjaGi6g1v0365100.2.CDS.1;Parent=LotjaGi6g1v0365100.2
LjG1.1_chr6	PGSB	exon	67735131	67735174	.	+	.	ID=LotjaGi6g1v0365100.2.exon.3;Parent=LotjaGi6g1v0365100.2
LjG1.1_chr6	PGSB	CDS	67735131	67735174	.	+	2	ID=LotjaGi6g1v0365100.2.CDS.2;Parent=LotjaGi6g1v0365100.2
LjG1.1_chr6	PGSB	exon	67735249	67735433	.	+	.	ID=LotjaGi6g1v0365100.2.exon.4;Parent=LotjaGi6g1v0365100.2
LjG1.1_chr6	PGSB	CDS	67735249	67735433	.	+	0	ID=LotjaGi6g1v0365100.2.CDS.3;Parent=LotjaGi6g1v0365100.2
LjG1.1_chr6	PGSB	exon	67735644	67735710	.	+	.	ID=LotjaGi6g1v0365100.2.exon.5;Parent=LotjaGi6g1v0365100.2
LjG1.1_chr6	PGSB	CDS	67735644	67735710	.	+	1	ID=LotjaGi6g1v0365100.2.CDS.4;Parent=LotjaGi6g1v0365100.2
LjG1.1_chr6	PGSB	CDS	67735802	67735852	.	+	0	ID=LotjaGi6g1v0365100.2.CDS.5;Parent=LotjaGi6g1v0365100.2
LjG1.1_chr6	PGSB	exon	67735802	67735889	.	+	.	ID=LotjaGi6g1v0365100.2.exon.6;Parent=LotjaGi6g1v0365100.2
LjG1.1_chr6	PGSB	three_prime_UTR	67735853	67735889	.	+	.	ID=LotjaGi6g1v0365100.2.three_prime_UTR.3;Parent=LotjaGi6g1v0365100.2
LjG1.1_chr6	PGSB	exon	67736787	67737426	.	+	.	ID=LotjaGi6g1v0365100.2.exon.7;Parent=LotjaGi6g1v0365100.2
LjG1.1_chr6	PGSB	three_prime_UTR	67736787	67737426	.	+	.	ID=LotjaGi6g1v0365100.2.three_prime_UTR.4;Parent=LotjaGi6g1v0365100.2
###
###
###
LjG1.1_chr6	PGSB	gene	67773080	67785296	.	-	.	ID=LotjaGi6g1v0365400
LjG1.1_chr6	PGSB	mRNA	67773080	67785296	.	-	.	ID=LotjaGi6g1v0365400.1;Parent=LotjaGi6g1v0365400
LjG1.1_chr6	PGSB	three_prime_UTR	67773080	67776167	.	-	.	ID=LotjaGi6g1v0365400.1.three_prime_UTR.1;Parent=LotjaGi6g1v0365400.1
LjG1.1_chr6	PGSB	exon	67773080	67776258	.	-	.	ID=LotjaGi6g1v0365400.1.exon.1;Parent=LotjaGi6g1v0365400.1
LjG1.1_chr6	PGSB	CDS	67776168	67776258	.	-	1	ID=LotjaGi6g1v0365400.1.CDS.1;Parent=LotjaGi6g1v0365400.1
LjG1.1_chr6	PGSB	exon	67776591	67776694	.	-	.	ID=LotjaGi6g1v0365400.1.exon.2;Parent=LotjaGi6g1v0365400.1
LjG1.1_chr6	PGSB	CDS	67776591	67776694	.	-	0	ID=LotjaGi6g1v0365400.1.CDS.2;Parent=LotjaGi6g1v0365400.1
LjG1.1_chr6	PGSB	exon	67784112	67784267	.	-	.	ID=LotjaGi6g1v0365400.1.exon.3;Parent=LotjaGi6g1v0365400.1
LjG1.1_chr6	PGSB	CDS	67784112	67784267	.	-	0	ID=LotjaGi6g1v0365400.1.CDS.3;Parent=LotjaGi6g1v0365400.1
LjG1.1_chr6	PGSB	exon	67784348	67784419	.	-	.	ID=LotjaGi6g1v0365400.1.exon.4;Parent=LotjaGi6g1v0365400.1
LjG1.1_chr6	PGSB	CDS	67784348	67784419	.	-	0	ID=LotjaGi6g1v0365400.1.CDS.4;Parent=LotjaGi6g1v0365400.1
LjG1.1_chr6	PGSB	exon	67784640	67784687	.	-	.	ID=LotjaGi6g1v0365400.1.exon.5;Parent=LotjaGi6g1v0365400.1
LjG1.1_chr6	PGSB	CDS	67784640	67784687	.	-	0	ID=LotjaGi6g1v0365400.1.CDS.5;Parent=LotjaGi6g1v0365400.1
LjG1.1_chr6	PGSB	exon	67784779	67784826	.	-	.	ID=LotjaGi6g1v0365400.1.exon.6;Parent=LotjaGi6g1v0365400.1
LjG1.1_chr6	PGSB	CDS	67784779	67784826	.	-	0	ID=LotjaGi6g1v0365400.1.CDS.6;Parent=LotjaGi6g1v0365400.1
LjG1.1_chr6	PGSB	exon	67784903	67784975	.	-	.	ID=LotjaGi6g1v0365400.1.exon.7;Parent=LotjaGi6g1v0365400.1
LjG1.1_chr6	PGSB	CDS	67784903	67784975	.	-	1	ID=LotjaGi6g1v0365400.1.CDS.7;Parent=LotjaGi6g1v0365400.1
LjG1.1_chr6	PGSB	CDS	67785072	67785085	.	-	0	ID=LotjaGi6g1v0365400.1.CDS.8;Parent=LotjaGi6g1v0365400.1
LjG1.1_chr6	PGSB	exon	67785072	67785296	.	-	.	ID=LotjaGi6g1v0365400.1.exon.8;Parent=LotjaGi6g1v0365400.1
LjG1.1_chr6	PGSB	five_prime_UTR	67785086	67785296	.	-	.	ID=LotjaGi6g1v0365400.1.five_prime_UTR.2;Parent=LotjaGi6g1v0365400.1
LjG1.1_chr6	PGSB	mRNA	67773753	67785293	.	-	.	ID=LotjaGi6g1v0365400.2;Parent=LotjaGi6g1v0365400
LjG1.1_chr6	PGSB	exon	67773753	67774990	.	-	.	ID=LotjaGi6g1v0365400.2.exon.1;Parent=LotjaGi6g1v0365400.2
LjG1.1_chr6	PGSB	three_prime_UTR	67773753	67774990	.	-	.	ID=LotjaGi6g1v0365400.2.three_prime_UTR.1;Parent=LotjaGi6g1v0365400.2
LjG1.1_chr6	PGSB	three_prime_UTR	67776101	67776167	.	-	.	ID=LotjaGi6g1v0365400.2.three_prime_UTR.2;Parent=LotjaGi6g1v0365400.2
LjG1.1_chr6	PGSB	exon	67776101	67776258	.	-	.	ID=LotjaGi6g1v0365400.2.exon.2;Parent=LotjaGi6g1v0365400.2
LjG1.1_chr6	PGSB	CDS	67776168	67776258	.	-	1	ID=LotjaGi6g1v0365400.2.CDS.1;Parent=LotjaGi6g1v0365400.2
LjG1.1_chr6	PGSB	exon	67776591	67776694	.	-	.	ID=LotjaGi6g1v0365400.2.exon.3;Parent=LotjaGi6g1v0365400.2
LjG1.1_chr6	PGSB	CDS	67776591	67776694	.	-	0	ID=LotjaGi6g1v0365400.2.CDS.2;Parent=LotjaGi6g1v0365400.2
LjG1.1_chr6	PGSB	exon	67784112	67784267	.	-	.	ID=LotjaGi6g1v0365400.2.exon.4;Parent=LotjaGi6g1v0365400.2
LjG1.1_chr6	PGSB	CDS	67784112	67784267	.	-	0	ID=LotjaGi6g1v0365400.2.CDS.3;Parent=LotjaGi6g1v0365400.2
LjG1.1_chr6	PGSB	exon	67784348	67784419	.	-	.	ID=LotjaGi6g1v0365400.2.exon.5;Parent=LotjaGi6g1v0365400.2
LjG1.1_chr6	PGSB	CDS	67784348	67784419	.	-	0	ID=LotjaGi6g1v0365400.2.CDS.4;Parent=LotjaGi6g1v0365400.2
LjG1.1_chr6	PGSB	exon	67784640	67784687	.	-	.	ID=LotjaGi6g1v0365400.2.exon.6;Parent=LotjaGi6g1v0365400.2
LjG1.1_chr6	PGSB	CDS	67784640	67784687	.	-	0	ID=LotjaGi6g1v0365400.2.CDS.5;Parent=LotjaGi6g1v0365400.2
LjG1.1_chr6	PGSB	exon	67784779	67784826	.	-	.	ID=LotjaGi6g1v0365400.2.exon.7;Parent=LotjaGi6g1v0365400.2
LjG1.1_chr6	PGSB	CDS	67784779	67784826	.	-	0	ID=LotjaGi6g1v0365400.2.CDS.6;Parent=LotjaGi6g1v0365400.2
LjG1.1_chr6	PGSB	exon	67784903	67784975	.	-	.	ID=LotjaGi6g1v0365400.2.exon.8;Parent=LotjaGi6g1v0365400.2
LjG1.1_chr6	PGSB	CDS	67784903	67784975	.	-	1	ID=LotjaGi6g1v0365400.2.CDS.7;Parent=LotjaGi6g1v0365400.2
LjG1.1_chr6	PGSB	CDS	67785072	67785085	.	-	0	ID=LotjaGi6g1v0365400.2.CDS.8;Parent=LotjaGi6g1v0365400.2
LjG1.1_chr6	PGSB	exon	67785072	67785293	.	-	.	ID=LotjaGi6g1v0365400.2.exon.9;Parent=LotjaGi6g1v0365400.2
LjG1.1_chr6	PGSB	five_prime_UTR	67785086	67785293	.	-	.	ID=LotjaGi6g1v0365400.2.five_prime_UTR.3;Parent=LotjaGi6g1v0365400.2
###
LjG1.1_chr6	PGSB	gene	67773080	67785296	.	+	.	ID=LotjaGi6g1v0365500
LjG1.1_chr6	PGSB	mRNA	67773080	67785296	.	+	.	ID=LotjaGi6g1v0365500.1;Parent=LotjaGi6g1v0365500
LjG1.1_chr6	PGSB	five_prime_UTR	67773080	67773275	.	+	.	ID=LotjaGi6g1v0365500.1.five_prime_UTR.1;Parent=LotjaGi6g1v0365500.1
LjG1.1_chr6	PGSB	exon	67773080	67773440	.	+	.	ID=LotjaGi6g1v0365500.1.exon.1;Parent=LotjaGi6g1v0365500.1
LjG1.1_chr6	PGSB	CDS	67773276	67773440	.	+	0	ID=LotjaGi6g1v0365500.1.CDS.1;Parent=LotjaGi6g1v0365500.1
LjG1.1_chr6	PGSB	CDS	67773764	67774255	.	+	0	ID=LotjaGi6g1v0365500.1.CDS.2;Parent=LotjaGi6g1v0365500.1
LjG1.1_chr6	PGSB	exon	67773764	67774264	.	+	.	ID=LotjaGi6g1v0365500.1.exon.2;Parent=LotjaGi6g1v0365500.1
LjG1.1_chr6	PGSB	three_prime_UTR	67774256	67774264	.	+	.	ID=LotjaGi6g1v0365500.1.three_prime_UTR.2;Parent=LotjaGi6g1v0365500.1
LjG1.1_chr6	PGSB	exon	67774572	67785296	.	+	.	ID=LotjaGi6g1v0365500.1.exon.3;Parent=LotjaGi6g1v0365500.1
LjG1.1_chr6	PGSB	three_prime_UTR	67774572	67785296	.	+	.	ID=LotjaGi6g1v0365500.1.three_prime_UTR.3;Parent=LotjaGi6g1v0365500.1
LjG1.1_chr6	PGSB	mRNA	67773149	67781581	.	+	.	ID=LotjaGi6g1v0365500.2;Parent=LotjaGi6g1v0365500
LjG1.1_chr6	PGSB	five_prime_UTR	67773149	67773275	.	+	.	ID=LotjaGi6g1v0365500.2.five_prime_UTR.1;Parent=LotjaGi6g1v0365500.2
LjG1.1_chr6	PGSB	exon	67773149	67773440	.	+	.	ID=LotjaGi6g1v0365500.2.exon.1;Parent=LotjaGi6g1v0365500.2
LjG1.1_chr6	PGSB	CDS	67773276	67773440	.	+	0	ID=LotjaGi6g1v0365500.2.CDS.1;Parent=LotjaGi6g1v0365500.2
LjG1.1_chr6	PGSB	CDS	67773764	67774255	.	+	0	ID=LotjaGi6g1v0365500.2.CDS.2;Parent=LotjaGi6g1v0365500.2
LjG1.1_chr6	PGSB	exon	67773764	67781581	.	+	.	ID=LotjaGi6g1v0365500.2.exon.2;Parent=LotjaGi6g1v0365500.2
LjG1.1_chr6	PGSB	three_prime_UTR	67774256	67781581	.	+	.	ID=LotjaGi6g1v0365500.2.three_prime_UTR.2;Parent=LotjaGi6g1v0365500.2
###
LjG1.1_chr6	PGSB	gene	67791721	67797828	.	-	.	ID=LotjaGi6g1v0365600
LjG1.1_chr6	PGSB	mRNA	67791721	67797816	.	-	.	ID=LotjaGi6g1v0365600.1;Parent=LotjaGi6g1v0365600
LjG1.1_chr6	PGSB	three_prime_UTR	67791721	67792748	.	-	.	ID=LotjaGi6g1v0365600.1.three_prime_UTR.1;Parent=LotjaGi6g1v0365600.1
LjG1.1_chr6	PGSB	exon	67791721	67792940	.	-	.	ID=LotjaGi6g1v0365600.1.exon.1;Parent=LotjaGi6g1v0365600.1
LjG1.1_chr6	PGSB	CDS	67792749	67792940	.	-	0	ID=LotjaGi6g1v0365600.1.CDS.1;Parent=LotjaGi6g1v0365600.1
LjG1.1_chr6	PGSB	exon	67793271	67793741	.	-	.	ID=LotjaGi6g1v0365600.1.exon.2;Parent=LotjaGi6g1v0365600.1
LjG1.1_chr6	PGSB	CDS	67793271	67793741	.	-	0	ID=LotjaGi6g1v0365600.1.CDS.2;Parent=LotjaGi6g1v0365600.1
LjG1.1_chr6	PGSB	exon	67793835	67793946	.	-	.	ID=LotjaGi6g1v0365600.1.exon.3;Parent=LotjaGi6g1v0365600.1
LjG1.1_chr6	PGSB	CDS	67793835	67793946	.	-	1	ID=LotjaGi6g1v0365600.1.CDS.3;Parent=LotjaGi6g1v0365600.1
LjG1.1_chr6	PGSB	exon	67794366	67794466	.	-	.	ID=LotjaGi6g1v0365600.1.exon.4;Parent=LotjaGi6g1v0365600.1
LjG1.1_chr6	PGSB	CDS	67794366	67794466	.	-	0	ID=LotjaGi6g1v0365600.1.CDS.4;Parent=LotjaGi6g1v0365600.1
LjG1.1_chr6	PGSB	exon	67794621	67794848	.	-	.	ID=LotjaGi6g1v0365600.1.exon.5;Parent=LotjaGi6g1v0365600.1
LjG1.1_chr6	PGSB	CDS	67794621	67794848	.	-	0	ID=LotjaGi6g1v0365600.1.CDS.5;Parent=LotjaGi6g1v0365600.1
LjG1.1_chr6	PGSB	exon	67795363	67795680	.	-	.	ID=LotjaGi6g1v0365600.1.exon.6;Parent=LotjaGi6g1v0365600.1
LjG1.1_chr6	PGSB	CDS	67795363	67795680	.	-	0	ID=LotjaGi6g1v0365600.1.CDS.6;Parent=LotjaGi6g1v0365600.1
LjG1.1_chr6	PGSB	CDS	67796406	67796702	.	-	0	ID=LotjaGi6g1v0365600.1.CDS.7;Parent=LotjaGi6g1v0365600.1
LjG1.1_chr6	PGSB	exon	67796406	67797816	.	-	.	ID=LotjaGi6g1v0365600.1.exon.7;Parent=LotjaGi6g1v0365600.1
LjG1.1_chr6	PGSB	five_prime_UTR	67796703	67797816	.	-	.	ID=LotjaGi6g1v0365600.1.five_prime_UTR.2;Parent=LotjaGi6g1v0365600.1
LjG1.1_chr6	PGSB	mRNA	67792108	67797828	.	-	.	ID=LotjaGi6g1v0365600.2;Parent=LotjaGi6g1v0365600
LjG1.1_chr6	PGSB	three_prime_UTR	67792108	67792748	.	-	.	ID=LotjaGi6g1v0365600.2.three_prime_UTR.1;Parent=LotjaGi6g1v0365600.2
LjG1.1_chr6	PGSB	exon	67792108	67792940	.	-	.	ID=LotjaGi6g1v0365600.2.exon.1;Parent=LotjaGi6g1v0365600.2
LjG1.1_chr6	PGSB	CDS	67792749	67792940	.	-	0	ID=LotjaGi6g1v0365600.2.CDS.1;Parent=LotjaGi6g1v0365600.2
LjG1.1_chr6	PGSB	exon	67793271	67793741	.	-	.	ID=LotjaGi6g1v0365600.2.exon.2;Parent=LotjaGi6g1v0365600.2
LjG1.1_chr6	PGSB	CDS	67793271	67793741	.	-	0	ID=LotjaGi6g1v0365600.2.CDS.2;Parent=LotjaGi6g1v0365600.2
LjG1.1_chr6	PGSB	exon	67793835	67793946	.	-	.	ID=LotjaGi6g1v0365600.2.exon.3;Parent=LotjaGi6g1v0365600.2
LjG1.1_chr6	PGSB	CDS	67793835	67793946	.	-	1	ID=LotjaGi6g1v0365600.2.CDS.3;Parent=LotjaGi6g1v0365600.2
LjG1.1_chr6	PGSB	exon	67794366	67794466	.	-	.	ID=LotjaGi6g1v0365600.2.exon.4;Parent=LotjaGi6g1v0365600.2
LjG1.1_chr6	PGSB	CDS	67794366	67794466	.	-	0	ID=LotjaGi6g1v0365600.2.CDS.4;Parent=LotjaGi6g1v0365600.2
LjG1.1_chr6	PGSB	exon	67794621	67794848	.	-	.	ID=LotjaGi6g1v0365600.2.exon.5;Parent=LotjaGi6g1v0365600.2
LjG1.1_chr6	PGSB	CDS	67794621	67794848	.	-	0	ID=LotjaGi6g1v0365600.2.CDS.5;Parent=LotjaGi6g1v0365600.2
LjG1.1_chr6	PGSB	exon	67795363	67795680	.	-	.	ID=LotjaGi6g1v0365600.2.exon.6;Parent=LotjaGi6g1v0365600.2
LjG1.1_chr6	PGSB	CDS	67795363	67795680	.	-	0	ID=LotjaGi6g1v0365600.2.CDS.6;Parent=LotjaGi6g1v0365600.2
LjG1.1_chr6	PGSB	exon	67796406	67796690	.	-	.	ID=LotjaGi6g1v0365600.2.exon.7;Parent=LotjaGi6g1v0365600.2
LjG1.1_chr6	PGSB	CDS	67796406	67796690	.	-	0	ID=LotjaGi6g1v0365600.2.CDS.7;Parent=LotjaGi6g1v0365600.2
LjG1.1_chr6	PGSB	CDS	67796869	67797300	.	-	0	ID=LotjaGi6g1v0365600.2.CDS.8;Parent=LotjaGi6g1v0365600.2
LjG1.1_chr6	PGSB	exon	67796869	67797828	.	-	.	ID=LotjaGi6g1v0365600.2.exon.8;Parent=LotjaGi6g1v0365600.2
LjG1.1_chr6	PGSB	five_prime_UTR	67797301	67797828	.	-	.	ID=LotjaGi6g1v0365600.2.five_prime_UTR.2;Parent=LotjaGi6g1v0365600.2
###
LjG1.1_chr6	PGSB	gene	67813998	67818547	.	+	.	ID=LotjaGi6g1v0365700
LjG1.1_chr6	PGSB	mRNA	67813998	67818547	.	+	.	ID=LotjaGi6g1v0365700.1;Parent=LotjaGi6g1v0365700
LjG1.1_chr6	PGSB	exon	67813998	67814294	.	+	.	ID=LotjaGi6g1v0365700.1.exon.1;Parent=LotjaGi6g1v0365700.1
LjG1.1_chr6	PGSB	five_prime_UTR	67813998	67814294	.	+	.	ID=LotjaGi6g1v0365700.1.five_prime_UTR.1;Parent=LotjaGi6g1v0365700.1
LjG1.1_chr6	PGSB	five_prime_UTR	67815110	67815400	.	+	.	ID=LotjaGi6g1v0365700.1.five_prime_UTR.2;Parent=LotjaGi6g1v0365700.1
LjG1.1_chr6	PGSB	exon	67815110	67818547	.	+	.	ID=LotjaGi6g1v0365700.1.exon.2;Parent=LotjaGi6g1v0365700.1
LjG1.1_chr6	PGSB	CDS	67815401	67816609	.	+	0	ID=LotjaGi6g1v0365700.1.CDS.1;Parent=LotjaGi6g1v0365700.1
LjG1.1_chr6	PGSB	three_prime_UTR	67816610	67818547	.	+	.	ID=LotjaGi6g1v0365700.1.three_prime_UTR.3;Parent=LotjaGi6g1v0365700.1
LjG1.1_chr6	PGSB	mRNA	67815401	67816609	.	+	.	ID=LotjaGi6g1v0365700.2;Parent=LotjaGi6g1v0365700
LjG1.1_chr6	PGSB	exon	67815401	67815535	.	+	.	ID=LotjaGi6g1v0365700.2.exon.1;Parent=LotjaGi6g1v0365700.2
LjG1.1_chr6	PGSB	CDS	67815401	67815535	.	+	0	ID=LotjaGi6g1v0365700.2.CDS.1;Parent=LotjaGi6g1v0365700.2
LjG1.1_chr6	PGSB	exon	67815761	67816609	.	+	.	ID=LotjaGi6g1v0365700.2.exon.2;Parent=LotjaGi6g1v0365700.2
LjG1.1_chr6	PGSB	CDS	67815761	67816609	.	+	0	ID=LotjaGi6g1v0365700.2.CDS.2;Parent=LotjaGi6g1v0365700.2
LjG1.1_chr6	PGSB	mRNA	67815401	67816609	.	+	.	ID=LotjaGi6g1v0365700.3;Parent=LotjaGi6g1v0365700
LjG1.1_chr6	PGSB	exon	67815401	67816609	.	+	.	ID=LotjaGi6g1v0365700.3.exon.1;Parent=LotjaGi6g1v0365700.3
LjG1.1_chr6	PGSB	CDS	67815401	67816609	.	+	0	ID=LotjaGi6g1v0365700.3.CDS.1;Parent=LotjaGi6g1v0365700.3
###
LjG1.1_chr6	PGSB	gene	67822155	67865597	.	+	.	ID=LotjaGi6g1v0365800
LjG1.1_chr6	PGSB	mRNA	67822155	67865597	.	+	.	ID=LotjaGi6g1v0365800.1;Parent=LotjaGi6g1v0365800
LjG1.1_chr6	PGSB	five_prime_UTR	67822155	67822793	.	+	.	ID=LotjaGi6g1v0365800.1.five_prime_UTR.1;Parent=LotjaGi6g1v0365800.1
LjG1.1_chr6	PGSB	exon	67822155	67823829	.	+	.	ID=LotjaGi6g1v0365800.1.exon.1;Parent=LotjaGi6g1v0365800.1
LjG1.1_chr6	PGSB	CDS	67822794	67823756	.	+	0	ID=LotjaGi6g1v0365800.1.CDS.1;Parent=LotjaGi6g1v0365800.1
LjG1.1_chr6	PGSB	three_prime_UTR	67823757	67823829	.	+	.	ID=LotjaGi6g1v0365800.1.three_prime_UTR.2;Parent=LotjaGi6g1v0365800.1
LjG1.1_chr6	PGSB	exon	67865332	67865597	.	+	.	ID=LotjaGi6g1v0365800.1.exon.2;Parent=LotjaGi6g1v0365800.1
LjG1.1_chr6	PGSB	three_prime_UTR	67865332	67865597	.	+	.	ID=LotjaGi6g1v0365800.1.three_prime_UTR.3;Parent=LotjaGi6g1v0365800.1
###
LjG1.1_chr6	PGSB	gene	67824447	67828927	.	-	.	ID=LotjaGi6g1v0365900
LjG1.1_chr6	PGSB	mRNA	67824447	67828927	.	-	.	ID=LotjaGi6g1v0365900.1;Parent=LotjaGi6g1v0365900
LjG1.1_chr6	PGSB	three_prime_UTR	67824447	67824963	.	-	.	ID=LotjaGi6g1v0365900.1.three_prime_UTR.1;Parent=LotjaGi6g1v0365900.1
LjG1.1_chr6	PGSB	exon	67824447	67825599	.	-	.	ID=LotjaGi6g1v0365900.1.exon.1;Parent=LotjaGi6g1v0365900.1
LjG1.1_chr6	PGSB	CDS	67824964	67825599	.	-	0	ID=LotjaGi6g1v0365900.1.CDS.1;Parent=LotjaGi6g1v0365900.1
LjG1.1_chr6	PGSB	exon	67825733	67826176	.	-	.	ID=LotjaGi6g1v0365900.1.exon.2;Parent=LotjaGi6g1v0365900.1
LjG1.1_chr6	PGSB	CDS	67825733	67826176	.	-	0	ID=LotjaGi6g1v0365900.1.CDS.2;Parent=LotjaGi6g1v0365900.1
LjG1.1_chr6	PGSB	CDS	67826567	67827544	.	-	0	ID=LotjaGi6g1v0365900.1.CDS.3;Parent=LotjaGi6g1v0365900.1
LjG1.1_chr6	PGSB	exon	67826567	67827586	.	-	.	ID=LotjaGi6g1v0365900.1.exon.3;Parent=LotjaGi6g1v0365900.1
LjG1.1_chr6	PGSB	five_prime_UTR	67827545	67827586	.	-	.	ID=LotjaGi6g1v0365900.1.five_prime_UTR.2;Parent=LotjaGi6g1v0365900.1
LjG1.1_chr6	PGSB	exon	67828238	67828927	.	-	.	ID=LotjaGi6g1v0365900.1.exon.4;Parent=LotjaGi6g1v0365900.1
LjG1.1_chr6	PGSB	five_prime_UTR	67828238	67828927	.	-	.	ID=LotjaGi6g1v0365900.1.five_prime_UTR.3;Parent=LotjaGi6g1v0365900.1
###
###
###
###
LjG1.1_chr6	PGSB	gene	67897138	67906854	.	-	.	ID=LotjaGi6g1v0366300
LjG1.1_chr6	PGSB	mRNA	67897138	67906854	.	-	.	ID=LotjaGi6g1v0366300.1;Parent=LotjaGi6g1v0366300
LjG1.1_chr6	PGSB	three_prime_UTR	67897138	67897838	.	-	.	ID=LotjaGi6g1v0366300.1.three_prime_UTR.1;Parent=LotjaGi6g1v0366300.1
LjG1.1_chr6	PGSB	exon	67897138	67898010	.	-	.	ID=LotjaGi6g1v0366300.1.exon.1;Parent=LotjaGi6g1v0366300.1
LjG1.1_chr6	PGSB	CDS	67897839	67898010	.	-	1	ID=LotjaGi6g1v0366300.1.CDS.1;Parent=LotjaGi6g1v0366300.1
LjG1.1_chr6	PGSB	exon	67898122	67898312	.	-	.	ID=LotjaGi6g1v0366300.1.exon.2;Parent=LotjaGi6g1v0366300.1
LjG1.1_chr6	PGSB	CDS	67898122	67898312	.	-	0	ID=LotjaGi6g1v0366300.1.CDS.2;Parent=LotjaGi6g1v0366300.1
LjG1.1_chr6	PGSB	exon	67901164	67901651	.	-	.	ID=LotjaGi6g1v0366300.1.exon.3;Parent=LotjaGi6g1v0366300.1
LjG1.1_chr6	PGSB	CDS	67901164	67901651	.	-	2	ID=LotjaGi6g1v0366300.1.CDS.3;Parent=LotjaGi6g1v0366300.1
LjG1.1_chr6	PGSB	exon	67901728	67901890	.	-	.	ID=LotjaGi6g1v0366300.1.exon.4;Parent=LotjaGi6g1v0366300.1
LjG1.1_chr6	PGSB	CDS	67901728	67901890	.	-	0	ID=LotjaGi6g1v0366300.1.CDS.4;Parent=LotjaGi6g1v0366300.1
LjG1.1_chr6	PGSB	exon	67902292	67902367	.	-	.	ID=LotjaGi6g1v0366300.1.exon.5;Parent=LotjaGi6g1v0366300.1
LjG1.1_chr6	PGSB	CDS	67902292	67902367	.	-	1	ID=LotjaGi6g1v0366300.1.CDS.5;Parent=LotjaGi6g1v0366300.1
LjG1.1_chr6	PGSB	exon	67902454	67902573	.	-	.	ID=LotjaGi6g1v0366300.1.exon.6;Parent=LotjaGi6g1v0366300.1
LjG1.1_chr6	PGSB	CDS	67902454	67902573	.	-	1	ID=LotjaGi6g1v0366300.1.CDS.6;Parent=LotjaGi6g1v0366300.1
LjG1.1_chr6	PGSB	exon	67903454	67903618	.	-	.	ID=LotjaGi6g1v0366300.1.exon.7;Parent=LotjaGi6g1v0366300.1
LjG1.1_chr6	PGSB	CDS	67903454	67903618	.	-	1	ID=LotjaGi6g1v0366300.1.CDS.7;Parent=LotjaGi6g1v0366300.1
LjG1.1_chr6	PGSB	exon	67903748	67903838	.	-	.	ID=LotjaGi6g1v0366300.1.exon.8;Parent=LotjaGi6g1v0366300.1
LjG1.1_chr6	PGSB	CDS	67903748	67903838	.	-	2	ID=LotjaGi6g1v0366300.1.CDS.8;Parent=LotjaGi6g1v0366300.1
LjG1.1_chr6	PGSB	exon	67904295	67904379	.	-	.	ID=LotjaGi6g1v0366300.1.exon.9;Parent=LotjaGi6g1v0366300.1
LjG1.1_chr6	PGSB	CDS	67904295	67904379	.	-	0	ID=LotjaGi6g1v0366300.1.CDS.9;Parent=LotjaGi6g1v0366300.1
LjG1.1_chr6	PGSB	exon	67904483	67904635	.	-	.	ID=LotjaGi6g1v0366300.1.exon.10;Parent=LotjaGi6g1v0366300.1
LjG1.1_chr6	PGSB	CDS	67904483	67904635	.	-	0	ID=LotjaGi6g1v0366300.1.CDS.10;Parent=LotjaGi6g1v0366300.1
LjG1.1_chr6	PGSB	exon	67904818	67904874	.	-	.	ID=LotjaGi6g1v0366300.1.exon.11;Parent=LotjaGi6g1v0366300.1
LjG1.1_chr6	PGSB	CDS	67904818	67904874	.	-	0	ID=LotjaGi6g1v0366300.1.CDS.11;Parent=LotjaGi6g1v0366300.1
LjG1.1_chr6	PGSB	exon	67904993	67905088	.	-	.	ID=LotjaGi6g1v0366300.1.exon.12;Parent=LotjaGi6g1v0366300.1
LjG1.1_chr6	PGSB	CDS	67904993	67905088	.	-	0	ID=LotjaGi6g1v0366300.1.CDS.12;Parent=LotjaGi6g1v0366300.1
LjG1.1_chr6	PGSB	exon	67905582	67905697	.	-	.	ID=LotjaGi6g1v0366300.1.exon.13;Parent=LotjaGi6g1v0366300.1
LjG1.1_chr6	PGSB	CDS	67905582	67905697	.	-	2	ID=LotjaGi6g1v0366300.1.CDS.13;Parent=LotjaGi6g1v0366300.1
LjG1.1_chr6	PGSB	CDS	67906351	67906381	.	-	0	ID=LotjaGi6g1v0366300.1.CDS.14;Parent=LotjaGi6g1v0366300.1
LjG1.1_chr6	PGSB	exon	67906351	67906407	.	-	.	ID=LotjaGi6g1v0366300.1.exon.14;Parent=LotjaGi6g1v0366300.1
LjG1.1_chr6	PGSB	five_prime_UTR	67906382	67906407	.	-	.	ID=LotjaGi6g1v0366300.1.five_prime_UTR.2;Parent=LotjaGi6g1v0366300.1
LjG1.1_chr6	PGSB	exon	67906573	67906854	.	-	.	ID=LotjaGi6g1v0366300.1.exon.15;Parent=LotjaGi6g1v0366300.1
LjG1.1_chr6	PGSB	five_prime_UTR	67906573	67906854	.	-	.	ID=LotjaGi6g1v0366300.1.five_prime_UTR.3;Parent=LotjaGi6g1v0366300.1
LjG1.1_chr6	PGSB	mRNA	67897839	67905076	.	-	.	ID=LotjaGi6g1v0366300.2;Parent=LotjaGi6g1v0366300
LjG1.1_chr6	PGSB	exon	67897839	67898010	.	-	.	ID=LotjaGi6g1v0366300.2.exon.1;Parent=LotjaGi6g1v0366300.2
LjG1.1_chr6	PGSB	CDS	67897839	67898010	.	-	1	ID=LotjaGi6g1v0366300.2.CDS.1;Parent=LotjaGi6g1v0366300.2
LjG1.1_chr6	PGSB	exon	67898122	67898312	.	-	.	ID=LotjaGi6g1v0366300.2.exon.2;Parent=LotjaGi6g1v0366300.2
LjG1.1_chr6	PGSB	CDS	67898122	67898312	.	-	0	ID=LotjaGi6g1v0366300.2.CDS.2;Parent=LotjaGi6g1v0366300.2
LjG1.1_chr6	PGSB	exon	67901164	67901651	.	-	.	ID=LotjaGi6g1v0366300.2.exon.3;Parent=LotjaGi6g1v0366300.2
LjG1.1_chr6	PGSB	CDS	67901164	67901651	.	-	2	ID=LotjaGi6g1v0366300.2.CDS.3;Parent=LotjaGi6g1v0366300.2
LjG1.1_chr6	PGSB	exon	67901728	67901890	.	-	.	ID=LotjaGi6g1v0366300.2.exon.4;Parent=LotjaGi6g1v0366300.2
LjG1.1_chr6	PGSB	CDS	67901728	67901890	.	-	0	ID=LotjaGi6g1v0366300.2.CDS.4;Parent=LotjaGi6g1v0366300.2
LjG1.1_chr6	PGSB	exon	67902292	67902367	.	-	.	ID=LotjaGi6g1v0366300.2.exon.5;Parent=LotjaGi6g1v0366300.2
LjG1.1_chr6	PGSB	CDS	67902292	67902367	.	-	1	ID=LotjaGi6g1v0366300.2.CDS.5;Parent=LotjaGi6g1v0366300.2
LjG1.1_chr6	PGSB	exon	67902454	67902573	.	-	.	ID=LotjaGi6g1v0366300.2.exon.6;Parent=LotjaGi6g1v0366300.2
LjG1.1_chr6	PGSB	CDS	67902454	67902573	.	-	1	ID=LotjaGi6g1v0366300.2.CDS.6;Parent=LotjaGi6g1v0366300.2
LjG1.1_chr6	PGSB	exon	67903454	67903618	.	-	.	ID=LotjaGi6g1v0366300.2.exon.7;Parent=LotjaGi6g1v0366300.2
LjG1.1_chr6	PGSB	CDS	67903454	67903618	.	-	1	ID=LotjaGi6g1v0366300.2.CDS.7;Parent=LotjaGi6g1v0366300.2
LjG1.1_chr6	PGSB	exon	67903748	67903838	.	-	.	ID=LotjaGi6g1v0366300.2.exon.8;Parent=LotjaGi6g1v0366300.2
LjG1.1_chr6	PGSB	CDS	67903748	67903838	.	-	2	ID=LotjaGi6g1v0366300.2.CDS.8;Parent=LotjaGi6g1v0366300.2
LjG1.1_chr6	PGSB	exon	67904295	67904379	.	-	.	ID=LotjaGi6g1v0366300.2.exon.9;Parent=LotjaGi6g1v0366300.2
LjG1.1_chr6	PGSB	CDS	67904295	67904379	.	-	0	ID=LotjaGi6g1v0366300.2.CDS.9;Parent=LotjaGi6g1v0366300.2
LjG1.1_chr6	PGSB	exon	67904483	67904635	.	-	.	ID=LotjaGi6g1v0366300.2.exon.10;Parent=LotjaGi6g1v0366300.2
LjG1.1_chr6	PGSB	CDS	67904483	67904635	.	-	0	ID=LotjaGi6g1v0366300.2.CDS.10;Parent=LotjaGi6g1v0366300.2
LjG1.1_chr6	PGSB	exon	67904818	67904874	.	-	.	ID=LotjaGi6g1v0366300.2.exon.11;Parent=LotjaGi6g1v0366300.2
LjG1.1_chr6	PGSB	CDS	67904818	67904874	.	-	0	ID=LotjaGi6g1v0366300.2.CDS.11;Parent=LotjaGi6g1v0366300.2
LjG1.1_chr6	PGSB	exon	67904993	67905076	.	-	.	ID=LotjaGi6g1v0366300.2.exon.12;Parent=LotjaGi6g1v0366300.2
LjG1.1_chr6	PGSB	CDS	67904993	67905076	.	-	0	ID=LotjaGi6g1v0366300.2.CDS.12;Parent=LotjaGi6g1v0366300.2
LjG1.1_chr6	PGSB	mRNA	67897839	67905388	.	-	.	ID=LotjaGi6g1v0366300.3;Parent=LotjaGi6g1v0366300
LjG1.1_chr6	PGSB	exon	67897839	67898010	.	-	.	ID=LotjaGi6g1v0366300.3.exon.1;Parent=LotjaGi6g1v0366300.3
LjG1.1_chr6	PGSB	CDS	67897839	67898010	.	-	1	ID=LotjaGi6g1v0366300.3.CDS.1;Parent=LotjaGi6g1v0366300.3
LjG1.1_chr6	PGSB	exon	67898122	67898312	.	-	.	ID=LotjaGi6g1v0366300.3.exon.2;Parent=LotjaGi6g1v0366300.3
LjG1.1_chr6	PGSB	CDS	67898122	67898312	.	-	0	ID=LotjaGi6g1v0366300.3.CDS.2;Parent=LotjaGi6g1v0366300.3
LjG1.1_chr6	PGSB	exon	67901164	67901651	.	-	.	ID=LotjaGi6g1v0366300.3.exon.3;Parent=LotjaGi6g1v0366300.3
LjG1.1_chr6	PGSB	CDS	67901164	67901651	.	-	2	ID=LotjaGi6g1v0366300.3.CDS.3;Parent=LotjaGi6g1v0366300.3
LjG1.1_chr6	PGSB	exon	67901728	67901890	.	-	.	ID=LotjaGi6g1v0366300.3.exon.4;Parent=LotjaGi6g1v0366300.3
LjG1.1_chr6	PGSB	CDS	67901728	67901890	.	-	0	ID=LotjaGi6g1v0366300.3.CDS.4;Parent=LotjaGi6g1v0366300.3
LjG1.1_chr6	PGSB	exon	67902292	67902367	.	-	.	ID=LotjaGi6g1v0366300.3.exon.5;Parent=LotjaGi6g1v0366300.3
LjG1.1_chr6	PGSB	CDS	67902292	67902367	.	-	1	ID=LotjaGi6g1v0366300.3.CDS.5;Parent=LotjaGi6g1v0366300.3
LjG1.1_chr6	PGSB	exon	67902454	67902573	.	-	.	ID=LotjaGi6g1v0366300.3.exon.6;Parent=LotjaGi6g1v0366300.3
LjG1.1_chr6	PGSB	CDS	67902454	67902573	.	-	1	ID=LotjaGi6g1v0366300.3.CDS.6;Parent=LotjaGi6g1v0366300.3
LjG1.1_chr6	PGSB	exon	67903454	67903604	.	-	.	ID=LotjaGi6g1v0366300.3.exon.7;Parent=LotjaGi6g1v0366300.3
LjG1.1_chr6	PGSB	CDS	67903454	67903604	.	-	2	ID=LotjaGi6g1v0366300.3.CDS.7;Parent=LotjaGi6g1v0366300.3
LjG1.1_chr6	PGSB	exon	67903770	67903838	.	-	.	ID=LotjaGi6g1v0366300.3.exon.8;Parent=LotjaGi6g1v0366300.3
LjG1.1_chr6	PGSB	CDS	67903770	67903838	.	-	2	ID=LotjaGi6g1v0366300.3.CDS.8;Parent=LotjaGi6g1v0366300.3
LjG1.1_chr6	PGSB	exon	67904295	67904379	.	-	.	ID=LotjaGi6g1v0366300.3.exon.9;Parent=LotjaGi6g1v0366300.3
LjG1.1_chr6	PGSB	CDS	67904295	67904379	.	-	0	ID=LotjaGi6g1v0366300.3.CDS.9;Parent=LotjaGi6g1v0366300.3
LjG1.1_chr6	PGSB	exon	67904483	67904635	.	-	.	ID=LotjaGi6g1v0366300.3.exon.10;Parent=LotjaGi6g1v0366300.3
LjG1.1_chr6	PGSB	CDS	67904483	67904635	.	-	0	ID=LotjaGi6g1v0366300.3.CDS.10;Parent=LotjaGi6g1v0366300.3
LjG1.1_chr6	PGSB	exon	67904818	67904874	.	-	.	ID=LotjaGi6g1v0366300.3.exon.11;Parent=LotjaGi6g1v0366300.3
LjG1.1_chr6	PGSB	CDS	67904818	67904874	.	-	0	ID=LotjaGi6g1v0366300.3.CDS.11;Parent=LotjaGi6g1v0366300.3
LjG1.1_chr6	PGSB	CDS	67904993	67905076	.	-	0	ID=LotjaGi6g1v0366300.3.CDS.12;Parent=LotjaGi6g1v0366300.3
LjG1.1_chr6	PGSB	exon	67904993	67905125	.	-	.	ID=LotjaGi6g1v0366300.3.exon.12;Parent=LotjaGi6g1v0366300.3
LjG1.1_chr6	PGSB	five_prime_UTR	67905077	67905125	.	-	.	ID=LotjaGi6g1v0366300.3.five_prime_UTR.1;Parent=LotjaGi6g1v0366300.3
LjG1.1_chr6	PGSB	exon	67905373	67905388	.	-	.	ID=LotjaGi6g1v0366300.3.exon.13;Parent=LotjaGi6g1v0366300.3
LjG1.1_chr6	PGSB	five_prime_UTR	67905373	67905388	.	-	.	ID=LotjaGi6g1v0366300.3.five_prime_UTR.2;Parent=LotjaGi6g1v0366300.3
LjG1.1_chr6	PGSB	mRNA	67897839	67905734	.	-	.	ID=LotjaGi6g1v0366300.4;Parent=LotjaGi6g1v0366300
LjG1.1_chr6	PGSB	exon	67897839	67898010	.	-	.	ID=LotjaGi6g1v0366300.4.exon.1;Parent=LotjaGi6g1v0366300.4
LjG1.1_chr6	PGSB	CDS	67897839	67898010	.	-	1	ID=LotjaGi6g1v0366300.4.CDS.1;Parent=LotjaGi6g1v0366300.4
LjG1.1_chr6	PGSB	exon	67898122	67898312	.	-	.	ID=LotjaGi6g1v0366300.4.exon.2;Parent=LotjaGi6g1v0366300.4
LjG1.1_chr6	PGSB	CDS	67898122	67898312	.	-	0	ID=LotjaGi6g1v0366300.4.CDS.2;Parent=LotjaGi6g1v0366300.4
LjG1.1_chr6	PGSB	exon	67901164	67901651	.	-	.	ID=LotjaGi6g1v0366300.4.exon.3;Parent=LotjaGi6g1v0366300.4
LjG1.1_chr6	PGSB	CDS	67901164	67901651	.	-	2	ID=LotjaGi6g1v0366300.4.CDS.3;Parent=LotjaGi6g1v0366300.4
LjG1.1_chr6	PGSB	exon	67901728	67901890	.	-	.	ID=LotjaGi6g1v0366300.4.exon.4;Parent=LotjaGi6g1v0366300.4
LjG1.1_chr6	PGSB	CDS	67901728	67901890	.	-	0	ID=LotjaGi6g1v0366300.4.CDS.4;Parent=LotjaGi6g1v0366300.4
LjG1.1_chr6	PGSB	exon	67902292	67902367	.	-	.	ID=LotjaGi6g1v0366300.4.exon.5;Parent=LotjaGi6g1v0366300.4
LjG1.1_chr6	PGSB	CDS	67902292	67902367	.	-	1	ID=LotjaGi6g1v0366300.4.CDS.5;Parent=LotjaGi6g1v0366300.4
LjG1.1_chr6	PGSB	exon	67902454	67902573	.	-	.	ID=LotjaGi6g1v0366300.4.exon.6;Parent=LotjaGi6g1v0366300.4
LjG1.1_chr6	PGSB	CDS	67902454	67902573	.	-	1	ID=LotjaGi6g1v0366300.4.CDS.6;Parent=LotjaGi6g1v0366300.4
LjG1.1_chr6	PGSB	exon	67903454	67903618	.	-	.	ID=LotjaGi6g1v0366300.4.exon.7;Parent=LotjaGi6g1v0366300.4
LjG1.1_chr6	PGSB	CDS	67903454	67903618	.	-	1	ID=LotjaGi6g1v0366300.4.CDS.7;Parent=LotjaGi6g1v0366300.4
LjG1.1_chr6	PGSB	exon	67903748	67903838	.	-	.	ID=LotjaGi6g1v0366300.4.exon.8;Parent=LotjaGi6g1v0366300.4
LjG1.1_chr6	PGSB	CDS	67903748	67903838	.	-	2	ID=LotjaGi6g1v0366300.4.CDS.8;Parent=LotjaGi6g1v0366300.4
LjG1.1_chr6	PGSB	exon	67904295	67904379	.	-	.	ID=LotjaGi6g1v0366300.4.exon.9;Parent=LotjaGi6g1v0366300.4
LjG1.1_chr6	PGSB	CDS	67904295	67904379	.	-	0	ID=LotjaGi6g1v0366300.4.CDS.9;Parent=LotjaGi6g1v0366300.4
LjG1.1_chr6	PGSB	exon	67904483	67904635	.	-	.	ID=LotjaGi6g1v0366300.4.exon.10;Parent=LotjaGi6g1v0366300.4
LjG1.1_chr6	PGSB	CDS	67904483	67904635	.	-	0	ID=LotjaGi6g1v0366300.4.CDS.10;Parent=LotjaGi6g1v0366300.4
LjG1.1_chr6	PGSB	exon	67904818	67904874	.	-	.	ID=LotjaGi6g1v0366300.4.exon.11;Parent=LotjaGi6g1v0366300.4
LjG1.1_chr6	PGSB	CDS	67904818	67904874	.	-	0	ID=LotjaGi6g1v0366300.4.CDS.11;Parent=LotjaGi6g1v0366300.4
LjG1.1_chr6	PGSB	exon	67904993	67905088	.	-	.	ID=LotjaGi6g1v0366300.4.exon.12;Parent=LotjaGi6g1v0366300.4
LjG1.1_chr6	PGSB	CDS	67904993	67905088	.	-	0	ID=LotjaGi6g1v0366300.4.CDS.12;Parent=LotjaGi6g1v0366300.4
LjG1.1_chr6	PGSB	exon	67905582	67905734	.	-	.	ID=LotjaGi6g1v0366300.4.exon.13;Parent=LotjaGi6g1v0366300.4
LjG1.1_chr6	PGSB	CDS	67905582	67905734	.	-	0	ID=LotjaGi6g1v0366300.4.CDS.13;Parent=LotjaGi6g1v0366300.4
LjG1.1_chr6	PGSB	mRNA	67897839	67905743	.	-	.	ID=LotjaGi6g1v0366300.5;Parent=LotjaGi6g1v0366300
LjG1.1_chr6	PGSB	exon	67897839	67898010	.	-	.	ID=LotjaGi6g1v0366300.5.exon.1;Parent=LotjaGi6g1v0366300.5
LjG1.1_chr6	PGSB	CDS	67897839	67898010	.	-	1	ID=LotjaGi6g1v0366300.5.CDS.1;Parent=LotjaGi6g1v0366300.5
LjG1.1_chr6	PGSB	exon	67898122	67898312	.	-	.	ID=LotjaGi6g1v0366300.5.exon.2;Parent=LotjaGi6g1v0366300.5
LjG1.1_chr6	PGSB	CDS	67898122	67898312	.	-	0	ID=LotjaGi6g1v0366300.5.CDS.2;Parent=LotjaGi6g1v0366300.5
LjG1.1_chr6	PGSB	exon	67901164	67901651	.	-	.	ID=LotjaGi6g1v0366300.5.exon.3;Parent=LotjaGi6g1v0366300.5
LjG1.1_chr6	PGSB	CDS	67901164	67901651	.	-	2	ID=LotjaGi6g1v0366300.5.CDS.3;Parent=LotjaGi6g1v0366300.5
LjG1.1_chr6	PGSB	exon	67901728	67901890	.	-	.	ID=LotjaGi6g1v0366300.5.exon.4;Parent=LotjaGi6g1v0366300.5
LjG1.1_chr6	PGSB	CDS	67901728	67901890	.	-	0	ID=LotjaGi6g1v0366300.5.CDS.4;Parent=LotjaGi6g1v0366300.5
LjG1.1_chr6	PGSB	exon	67902292	67902367	.	-	.	ID=LotjaGi6g1v0366300.5.exon.5;Parent=LotjaGi6g1v0366300.5
LjG1.1_chr6	PGSB	CDS	67902292	67902367	.	-	1	ID=LotjaGi6g1v0366300.5.CDS.5;Parent=LotjaGi6g1v0366300.5
LjG1.1_chr6	PGSB	exon	67902454	67902573	.	-	.	ID=LotjaGi6g1v0366300.5.exon.6;Parent=LotjaGi6g1v0366300.5
LjG1.1_chr6	PGSB	CDS	67902454	67902573	.	-	1	ID=LotjaGi6g1v0366300.5.CDS.6;Parent=LotjaGi6g1v0366300.5
LjG1.1_chr6	PGSB	exon	67903454	67903604	.	-	.	ID=LotjaGi6g1v0366300.5.exon.7;Parent=LotjaGi6g1v0366300.5
LjG1.1_chr6	PGSB	CDS	67903454	67903604	.	-	2	ID=LotjaGi6g1v0366300.5.CDS.7;Parent=LotjaGi6g1v0366300.5
LjG1.1_chr6	PGSB	exon	67903770	67903838	.	-	.	ID=LotjaGi6g1v0366300.5.exon.8;Parent=LotjaGi6g1v0366300.5
LjG1.1_chr6	PGSB	CDS	67903770	67903838	.	-	2	ID=LotjaGi6g1v0366300.5.CDS.8;Parent=LotjaGi6g1v0366300.5
LjG1.1_chr6	PGSB	exon	67904295	67904379	.	-	.	ID=LotjaGi6g1v0366300.5.exon.9;Parent=LotjaGi6g1v0366300.5
LjG1.1_chr6	PGSB	CDS	67904295	67904379	.	-	0	ID=LotjaGi6g1v0366300.5.CDS.9;Parent=LotjaGi6g1v0366300.5
LjG1.1_chr6	PGSB	exon	67904483	67904635	.	-	.	ID=LotjaGi6g1v0366300.5.exon.10;Parent=LotjaGi6g1v0366300.5
LjG1.1_chr6	PGSB	CDS	67904483	67904635	.	-	0	ID=LotjaGi6g1v0366300.5.CDS.10;Parent=LotjaGi6g1v0366300.5
LjG1.1_chr6	PGSB	exon	67904818	67904874	.	-	.	ID=LotjaGi6g1v0366300.5.exon.11;Parent=LotjaGi6g1v0366300.5
LjG1.1_chr6	PGSB	CDS	67904818	67904874	.	-	0	ID=LotjaGi6g1v0366300.5.CDS.11;Parent=LotjaGi6g1v0366300.5
LjG1.1_chr6	PGSB	exon	67904993	67905088	.	-	.	ID=LotjaGi6g1v0366300.5.exon.12;Parent=LotjaGi6g1v0366300.5
LjG1.1_chr6	PGSB	CDS	67904993	67905088	.	-	0	ID=LotjaGi6g1v0366300.5.CDS.12;Parent=LotjaGi6g1v0366300.5
LjG1.1_chr6	PGSB	CDS	67905582	67905734	.	-	0	ID=LotjaGi6g1v0366300.5.CDS.13;Parent=LotjaGi6g1v0366300.5
LjG1.1_chr6	PGSB	exon	67905582	67905743	.	-	.	ID=LotjaGi6g1v0366300.5.exon.13;Parent=LotjaGi6g1v0366300.5
LjG1.1_chr6	PGSB	mRNA	67897839	67905990	.	-	.	ID=LotjaGi6g1v0366300.6;Parent=LotjaGi6g1v0366300
LjG1.1_chr6	PGSB	exon	67897839	67898010	.	-	.	ID=LotjaGi6g1v0366300.6.exon.1;Parent=LotjaGi6g1v0366300.6
LjG1.1_chr6	PGSB	CDS	67897839	67898010	.	-	1	ID=LotjaGi6g1v0366300.6.CDS.1;Parent=LotjaGi6g1v0366300.6
LjG1.1_chr6	PGSB	exon	67898122	67898312	.	-	.	ID=LotjaGi6g1v0366300.6.exon.2;Parent=LotjaGi6g1v0366300.6
LjG1.1_chr6	PGSB	CDS	67898122	67898312	.	-	0	ID=LotjaGi6g1v0366300.6.CDS.2;Parent=LotjaGi6g1v0366300.6
LjG1.1_chr6	PGSB	exon	67901164	67901651	.	-	.	ID=LotjaGi6g1v0366300.6.exon.3;Parent=LotjaGi6g1v0366300.6
LjG1.1_chr6	PGSB	CDS	67901164	67901651	.	-	2	ID=LotjaGi6g1v0366300.6.CDS.3;Parent=LotjaGi6g1v0366300.6
LjG1.1_chr6	PGSB	exon	67901728	67901890	.	-	.	ID=LotjaGi6g1v0366300.6.exon.4;Parent=LotjaGi6g1v0366300.6
LjG1.1_chr6	PGSB	CDS	67901728	67901890	.	-	0	ID=LotjaGi6g1v0366300.6.CDS.4;Parent=LotjaGi6g1v0366300.6
LjG1.1_chr6	PGSB	exon	67902292	67902367	.	-	.	ID=LotjaGi6g1v0366300.6.exon.5;Parent=LotjaGi6g1v0366300.6
LjG1.1_chr6	PGSB	CDS	67902292	67902367	.	-	1	ID=LotjaGi6g1v0366300.6.CDS.5;Parent=LotjaGi6g1v0366300.6
LjG1.1_chr6	PGSB	exon	67902454	67902573	.	-	.	ID=LotjaGi6g1v0366300.6.exon.6;Parent=LotjaGi6g1v0366300.6
LjG1.1_chr6	PGSB	CDS	67902454	67902573	.	-	1	ID=LotjaGi6g1v0366300.6.CDS.6;Parent=LotjaGi6g1v0366300.6
LjG1.1_chr6	PGSB	exon	67903454	67903604	.	-	.	ID=LotjaGi6g1v0366300.6.exon.7;Parent=LotjaGi6g1v0366300.6
LjG1.1_chr6	PGSB	CDS	67903454	67903604	.	-	2	ID=LotjaGi6g1v0366300.6.CDS.7;Parent=LotjaGi6g1v0366300.6
LjG1.1_chr6	PGSB	exon	67903770	67903838	.	-	.	ID=LotjaGi6g1v0366300.6.exon.8;Parent=LotjaGi6g1v0366300.6
LjG1.1_chr6	PGSB	CDS	67903770	67903838	.	-	2	ID=LotjaGi6g1v0366300.6.CDS.8;Parent=LotjaGi6g1v0366300.6
LjG1.1_chr6	PGSB	exon	67904295	67904379	.	-	.	ID=LotjaGi6g1v0366300.6.exon.9;Parent=LotjaGi6g1v0366300.6
LjG1.1_chr6	PGSB	CDS	67904295	67904379	.	-	0	ID=LotjaGi6g1v0366300.6.CDS.9;Parent=LotjaGi6g1v0366300.6
LjG1.1_chr6	PGSB	exon	67904483	67904635	.	-	.	ID=LotjaGi6g1v0366300.6.exon.10;Parent=LotjaGi6g1v0366300.6
LjG1.1_chr6	PGSB	CDS	67904483	67904635	.	-	0	ID=LotjaGi6g1v0366300.6.CDS.10;Parent=LotjaGi6g1v0366300.6
LjG1.1_chr6	PGSB	exon	67904818	67904874	.	-	.	ID=LotjaGi6g1v0366300.6.exon.11;Parent=LotjaGi6g1v0366300.6
LjG1.1_chr6	PGSB	CDS	67904818	67904874	.	-	0	ID=LotjaGi6g1v0366300.6.CDS.11;Parent=LotjaGi6g1v0366300.6
LjG1.1_chr6	PGSB	exon	67904993	67905088	.	-	.	ID=LotjaGi6g1v0366300.6.exon.12;Parent=LotjaGi6g1v0366300.6
LjG1.1_chr6	PGSB	CDS	67904993	67905088	.	-	0	ID=LotjaGi6g1v0366300.6.CDS.12;Parent=LotjaGi6g1v0366300.6
LjG1.1_chr6	PGSB	CDS	67905582	67905734	.	-	0	ID=LotjaGi6g1v0366300.6.CDS.13;Parent=LotjaGi6g1v0366300.6
LjG1.1_chr6	PGSB	exon	67905582	67905754	.	-	.	ID=LotjaGi6g1v0366300.6.exon.13;Parent=LotjaGi6g1v0366300.6
LjG1.1_chr6	PGSB	five_prime_UTR	67905735	67905754	.	-	.	ID=LotjaGi6g1v0366300.6.five_prime_UTR.1;Parent=LotjaGi6g1v0366300.6
LjG1.1_chr6	PGSB	exon	67905893	67905990	.	-	.	ID=LotjaGi6g1v0366300.6.exon.14;Parent=LotjaGi6g1v0366300.6
LjG1.1_chr6	PGSB	five_prime_UTR	67905893	67905990	.	-	.	ID=LotjaGi6g1v0366300.6.five_prime_UTR.2;Parent=LotjaGi6g1v0366300.6
###
```
