## Supplemental Data 1 for "Insights into the evolution of symbiosis gene copy number and distribution from a chromosome-scale *Lotus japonicus* Gifu genome sequence": LjGifu1.2_genes.gff3 (part 4 of 83)

```
LjG1.1_chr1	PGSB	CDS	16472789	16472849	.	+	0	ID=LotjaGi1g1v0106000.1.CDS.1;Parent=LotjaGi1g1v0106000.1
LjG1.1_chr1	PGSB	exon	16472937	16472990	.	+	.	ID=LotjaGi1g1v0106000.1.exon.2;Parent=LotjaGi1g1v0106000.1
LjG1.1_chr1	PGSB	CDS	16472937	16472990	.	+	2	ID=LotjaGi1g1v0106000.1.CDS.2;Parent=LotjaGi1g1v0106000.1
LjG1.1_chr1	PGSB	exon	16473092	16473372	.	+	.	ID=LotjaGi1g1v0106000.1.exon.3;Parent=LotjaGi1g1v0106000.1
LjG1.1_chr1	PGSB	CDS	16473092	16473372	.	+	2	ID=LotjaGi1g1v0106000.1.CDS.3;Parent=LotjaGi1g1v0106000.1
LjG1.1_chr1	PGSB	exon	16474100	16474183	.	+	.	ID=LotjaGi1g1v0106000.1.exon.4;Parent=LotjaGi1g1v0106000.1
LjG1.1_chr1	PGSB	CDS	16474100	16474183	.	+	0	ID=LotjaGi1g1v0106000.1.CDS.4;Parent=LotjaGi1g1v0106000.1
LjG1.1_chr1	PGSB	exon	16474285	16474359	.	+	.	ID=LotjaGi1g1v0106000.1.exon.5;Parent=LotjaGi1g1v0106000.1
LjG1.1_chr1	PGSB	CDS	16474285	16474359	.	+	0	ID=LotjaGi1g1v0106000.1.CDS.5;Parent=LotjaGi1g1v0106000.1
LjG1.1_chr1	PGSB	exon	16475003	16475086	.	+	.	ID=LotjaGi1g1v0106000.1.exon.6;Parent=LotjaGi1g1v0106000.1
LjG1.1_chr1	PGSB	CDS	16475003	16475086	.	+	0	ID=LotjaGi1g1v0106000.1.CDS.6;Parent=LotjaGi1g1v0106000.1
LjG1.1_chr1	PGSB	exon	16475184	16475273	.	+	.	ID=LotjaGi1g1v0106000.1.exon.7;Parent=LotjaGi1g1v0106000.1
LjG1.1_chr1	PGSB	CDS	16475184	16475273	.	+	0	ID=LotjaGi1g1v0106000.1.CDS.7;Parent=LotjaGi1g1v0106000.1
LjG1.1_chr1	PGSB	exon	16487643	16487744	.	+	.	ID=LotjaGi1g1v0106000.1.exon.8;Parent=LotjaGi1g1v0106000.1
LjG1.1_chr1	PGSB	CDS	16487643	16487744	.	+	0	ID=LotjaGi1g1v0106000.1.CDS.8;Parent=LotjaGi1g1v0106000.1
LjG1.1_chr1	PGSB	exon	16488241	16488336	.	+	.	ID=LotjaGi1g1v0106000.1.exon.9;Parent=LotjaGi1g1v0106000.1
LjG1.1_chr1	PGSB	CDS	16488241	16488336	.	+	0	ID=LotjaGi1g1v0106000.1.CDS.9;Parent=LotjaGi1g1v0106000.1
LjG1.1_chr1	PGSB	exon	16488443	16488514	.	+	.	ID=LotjaGi1g1v0106000.1.exon.10;Parent=LotjaGi1g1v0106000.1
LjG1.1_chr1	PGSB	CDS	16488443	16488514	.	+	0	ID=LotjaGi1g1v0106000.1.CDS.10;Parent=LotjaGi1g1v0106000.1
LjG1.1_chr1	PGSB	exon	16488600	16488695	.	+	.	ID=LotjaGi1g1v0106000.1.exon.11;Parent=LotjaGi1g1v0106000.1
LjG1.1_chr1	PGSB	CDS	16488600	16488695	.	+	0	ID=LotjaGi1g1v0106000.1.CDS.11;Parent=LotjaGi1g1v0106000.1
LjG1.1_chr1	PGSB	exon	16489321	16489425	.	+	.	ID=LotjaGi1g1v0106000.1.exon.12;Parent=LotjaGi1g1v0106000.1
LjG1.1_chr1	PGSB	CDS	16489321	16489425	.	+	0	ID=LotjaGi1g1v0106000.1.CDS.12;Parent=LotjaGi1g1v0106000.1
LjG1.1_chr1	PGSB	CDS	16489798	16489836	.	+	0	ID=LotjaGi1g1v0106000.1.CDS.13;Parent=LotjaGi1g1v0106000.1
LjG1.1_chr1	PGSB	exon	16489798	16490091	.	+	.	ID=LotjaGi1g1v0106000.1.exon.13;Parent=LotjaGi1g1v0106000.1
LjG1.1_chr1	PGSB	three_prime_UTR	16489837	16490091	.	+	.	ID=LotjaGi1g1v0106000.1.three_prime_UTR.2;Parent=LotjaGi1g1v0106000.1
LjG1.1_chr1	PGSB	mRNA	16472733	16490056	.	+	.	ID=LotjaGi1g1v0106000.2;Parent=LotjaGi1g1v0106000
LjG1.1_chr1	PGSB	five_prime_UTR	16472733	16472788	.	+	.	ID=LotjaGi1g1v0106000.2.five_prime_UTR.1;Parent=LotjaGi1g1v0106000.2
LjG1.1_chr1	PGSB	exon	16472733	16472843	.	+	.	ID=LotjaGi1g1v0106000.2.exon.1;Parent=LotjaGi1g1v0106000.2
LjG1.1_chr1	PGSB	CDS	16472789	16472843	.	+	0	ID=LotjaGi1g1v0106000.2.CDS.1;Parent=LotjaGi1g1v0106000.2
LjG1.1_chr1	PGSB	exon	16472937	16472990	.	+	.	ID=LotjaGi1g1v0106000.2.exon.2;Parent=LotjaGi1g1v0106000.2
LjG1.1_chr1	PGSB	CDS	16472937	16472990	.	+	2	ID=LotjaGi1g1v0106000.2.CDS.2;Parent=LotjaGi1g1v0106000.2
LjG1.1_chr1	PGSB	exon	16473092	16473372	.	+	.	ID=LotjaGi1g1v0106000.2.exon.3;Parent=LotjaGi1g1v0106000.2
LjG1.1_chr1	PGSB	CDS	16473092	16473372	.	+	2	ID=LotjaGi1g1v0106000.2.CDS.3;Parent=LotjaGi1g1v0106000.2
LjG1.1_chr1	PGSB	exon	16474100	16474183	.	+	.	ID=LotjaGi1g1v0106000.2.exon.4;Parent=LotjaGi1g1v0106000.2
LjG1.1_chr1	PGSB	CDS	16474100	16474183	.	+	0	ID=LotjaGi1g1v0106000.2.CDS.4;Parent=LotjaGi1g1v0106000.2
LjG1.1_chr1	PGSB	exon	16474285	16474359	.	+	.	ID=LotjaGi1g1v0106000.2.exon.5;Parent=LotjaGi1g1v0106000.2
LjG1.1_chr1	PGSB	CDS	16474285	16474359	.	+	0	ID=LotjaGi1g1v0106000.2.CDS.5;Parent=LotjaGi1g1v0106000.2
LjG1.1_chr1	PGSB	exon	16475003	16475086	.	+	.	ID=LotjaGi1g1v0106000.2.exon.6;Parent=LotjaGi1g1v0106000.2
LjG1.1_chr1	PGSB	CDS	16475003	16475086	.	+	0	ID=LotjaGi1g1v0106000.2.CDS.6;Parent=LotjaGi1g1v0106000.2
LjG1.1_chr1	PGSB	exon	16475184	16475273	.	+	.	ID=LotjaGi1g1v0106000.2.exon.7;Parent=LotjaGi1g1v0106000.2
LjG1.1_chr1	PGSB	CDS	16475184	16475273	.	+	0	ID=LotjaGi1g1v0106000.2.CDS.7;Parent=LotjaGi1g1v0106000.2
LjG1.1_chr1	PGSB	exon	16487643	16487744	.	+	.	ID=LotjaGi1g1v0106000.2.exon.8;Parent=LotjaGi1g1v0106000.2
LjG1.1_chr1	PGSB	CDS	16487643	16487744	.	+	0	ID=LotjaGi1g1v0106000.2.CDS.8;Parent=LotjaGi1g1v0106000.2
LjG1.1_chr1	PGSB	exon	16488241	16488336	.	+	.	ID=LotjaGi1g1v0106000.2.exon.9;Parent=LotjaGi1g1v0106000.2
LjG1.1_chr1	PGSB	CDS	16488241	16488336	.	+	0	ID=LotjaGi1g1v0106000.2.CDS.9;Parent=LotjaGi1g1v0106000.2
LjG1.1_chr1	PGSB	exon	16488443	16488514	.	+	.	ID=LotjaGi1g1v0106000.2.exon.10;Parent=LotjaGi1g1v0106000.2
LjG1.1_chr1	PGSB	CDS	16488443	16488514	.	+	0	ID=LotjaGi1g1v0106000.2.CDS.10;Parent=LotjaGi1g1v0106000.2
LjG1.1_chr1	PGSB	exon	16488600	16488695	.	+	.	ID=LotjaGi1g1v0106000.2.exon.11;Parent=LotjaGi1g1v0106000.2
LjG1.1_chr1	PGSB	CDS	16488600	16488695	.	+	0	ID=LotjaGi1g1v0106000.2.CDS.11;Parent=LotjaGi1g1v0106000.2
LjG1.1_chr1	PGSB	exon	16489321	16489425	.	+	.	ID=LotjaGi1g1v0106000.2.exon.12;Parent=LotjaGi1g1v0106000.2
LjG1.1_chr1	PGSB	CDS	16489321	16489425	.	+	0	ID=LotjaGi1g1v0106000.2.CDS.12;Parent=LotjaGi1g1v0106000.2
LjG1.1_chr1	PGSB	CDS	16489798	16489836	.	+	0	ID=LotjaGi1g1v0106000.2.CDS.13;Parent=LotjaGi1g1v0106000.2
LjG1.1_chr1	PGSB	exon	16489798	16490056	.	+	.	ID=LotjaGi1g1v0106000.2.exon.13;Parent=LotjaGi1g1v0106000.2
LjG1.1_chr1	PGSB	three_prime_UTR	16489837	16490056	.	+	.	ID=LotjaGi1g1v0106000.2.three_prime_UTR.2;Parent=LotjaGi1g1v0106000.2
###
LjG1.1_chr1	PGSB	gene	16519044	16523956	.	+	.	ID=LotjaGi1g1v0106100
LjG1.1_chr1	PGSB	mRNA	16519044	16523956	.	+	.	ID=LotjaGi1g1v0106100.1;Parent=LotjaGi1g1v0106100
LjG1.1_chr1	PGSB	five_prime_UTR	16519044	16519151	.	+	.	ID=LotjaGi1g1v0106100.1.five_prime_UTR.1;Parent=LotjaGi1g1v0106100.1
LjG1.1_chr1	PGSB	exon	16519044	16520098	.	+	.	ID=LotjaGi1g1v0106100.1.exon.1;Parent=LotjaGi1g1v0106100.1
LjG1.1_chr1	PGSB	CDS	16519152	16520098	.	+	0	ID=LotjaGi1g1v0106100.1.CDS.1;Parent=LotjaGi1g1v0106100.1
LjG1.1_chr1	PGSB	exon	16520967	16521100	.	+	.	ID=LotjaGi1g1v0106100.1.exon.2;Parent=LotjaGi1g1v0106100.1
LjG1.1_chr1	PGSB	CDS	16520967	16521100	.	+	1	ID=LotjaGi1g1v0106100.1.CDS.2;Parent=LotjaGi1g1v0106100.1
LjG1.1_chr1	PGSB	CDS	16522175	16522773	.	+	2	ID=LotjaGi1g1v0106100.1.CDS.3;Parent=LotjaGi1g1v0106100.1
LjG1.1_chr1	PGSB	exon	16522175	16523956	.	+	.	ID=LotjaGi1g1v0106100.1.exon.3;Parent=LotjaGi1g1v0106100.1
LjG1.1_chr1	PGSB	three_prime_UTR	16522774	16523956	.	+	.	ID=LotjaGi1g1v0106100.1.three_prime_UTR.2;Parent=LotjaGi1g1v0106100.1
LjG1.1_chr1	PGSB	mRNA	16519314	16521177	.	+	.	ID=LotjaGi1g1v0106100.2;Parent=LotjaGi1g1v0106100
LjG1.1_chr1	PGSB	exon	16519314	16520098	.	+	.	ID=LotjaGi1g1v0106100.2.exon.1;Parent=LotjaGi1g1v0106100.2
LjG1.1_chr1	PGSB	CDS	16519314	16520098	.	+	0	ID=LotjaGi1g1v0106100.2.CDS.1;Parent=LotjaGi1g1v0106100.2
LjG1.1_chr1	PGSB	exon	16520967	16521100	.	+	.	ID=LotjaGi1g1v0106100.2.exon.2;Parent=LotjaGi1g1v0106100.2
LjG1.1_chr1	PGSB	CDS	16520967	16521100	.	+	1	ID=LotjaGi1g1v0106100.2.CDS.2;Parent=LotjaGi1g1v0106100.2
LjG1.1_chr1	PGSB	exon	16521164	16521177	.	+	.	ID=LotjaGi1g1v0106100.2.exon.3;Parent=LotjaGi1g1v0106100.2
LjG1.1_chr1	PGSB	CDS	16521164	16521177	.	+	2	ID=LotjaGi1g1v0106100.2.CDS.3;Parent=LotjaGi1g1v0106100.2
LjG1.1_chr1	PGSB	mRNA	16521970	16522773	.	+	.	ID=LotjaGi1g1v0106100.3;Parent=LotjaGi1g1v0106100
LjG1.1_chr1	PGSB	exon	16521970	16522019	.	+	.	ID=LotjaGi1g1v0106100.3.exon.1;Parent=LotjaGi1g1v0106100.3
LjG1.1_chr1	PGSB	five_prime_UTR	16521970	16522019	.	+	.	ID=LotjaGi1g1v0106100.3.five_prime_UTR.1;Parent=LotjaGi1g1v0106100.3
LjG1.1_chr1	PGSB	five_prime_UTR	16522175	16522359	.	+	.	ID=LotjaGi1g1v0106100.3.five_prime_UTR.2;Parent=LotjaGi1g1v0106100.3
LjG1.1_chr1	PGSB	exon	16522175	16522773	.	+	.	ID=LotjaGi1g1v0106100.3.exon.2;Parent=LotjaGi1g1v0106100.3
LjG1.1_chr1	PGSB	CDS	16522360	16522773	.	+	0	ID=LotjaGi1g1v0106100.3.CDS.1;Parent=LotjaGi1g1v0106100.3
###
LjG1.1_chr1	PGSB	gene	16525370	16525966	.	-	.	ID=LotjaGi1g1v0106200_LC
LjG1.1_chr1	PGSB	mRNA	16525370	16525966	.	-	.	ID=LotjaGi1g1v0106200_LC.1;Parent=LotjaGi1g1v0106200_LC
LjG1.1_chr1	PGSB	exon	16525370	16525966	.	-	.	ID=LotjaGi1g1v0106200_LC.1.exon.1;Parent=LotjaGi1g1v0106200_LC.1
LjG1.1_chr1	PGSB	CDS	16525370	16525966	.	-	0	ID=LotjaGi1g1v0106200_LC.1.CDS.1;Parent=LotjaGi1g1v0106200_LC.1
###
LjG1.1_chr1	PGSB	gene	16547775	16554606	.	+	.	ID=LotjaGi1g1v0106300
LjG1.1_chr1	PGSB	mRNA	16547775	16554606	.	+	.	ID=LotjaGi1g1v0106300.1;Parent=LotjaGi1g1v0106300
LjG1.1_chr1	PGSB	exon	16547775	16548144	.	+	.	ID=LotjaGi1g1v0106300.1.exon.1;Parent=LotjaGi1g1v0106300.1
LjG1.1_chr1	PGSB	five_prime_UTR	16547775	16548144	.	+	.	ID=LotjaGi1g1v0106300.1.five_prime_UTR.1;Parent=LotjaGi1g1v0106300.1
LjG1.1_chr1	PGSB	five_prime_UTR	16548282	16548338	.	+	.	ID=LotjaGi1g1v0106300.1.five_prime_UTR.2;Parent=LotjaGi1g1v0106300.1
LjG1.1_chr1	PGSB	exon	16548282	16548454	.	+	.	ID=LotjaGi1g1v0106300.1.exon.2;Parent=LotjaGi1g1v0106300.1
LjG1.1_chr1	PGSB	CDS	16548339	16548454	.	+	0	ID=LotjaGi1g1v0106300.1.CDS.1;Parent=LotjaGi1g1v0106300.1
LjG1.1_chr1	PGSB	exon	16549547	16549628	.	+	.	ID=LotjaGi1g1v0106300.1.exon.3;Parent=LotjaGi1g1v0106300.1
LjG1.1_chr1	PGSB	CDS	16549547	16549628	.	+	1	ID=LotjaGi1g1v0106300.1.CDS.2;Parent=LotjaGi1g1v0106300.1
LjG1.1_chr1	PGSB	exon	16549732	16549833	.	+	.	ID=LotjaGi1g1v0106300.1.exon.4;Parent=LotjaGi1g1v0106300.1
LjG1.1_chr1	PGSB	CDS	16549732	16549833	.	+	0	ID=LotjaGi1g1v0106300.1.CDS.3;Parent=LotjaGi1g1v0106300.1
LjG1.1_chr1	PGSB	exon	16550320	16550957	.	+	.	ID=LotjaGi1g1v0106300.1.exon.5;Parent=LotjaGi1g1v0106300.1
LjG1.1_chr1	PGSB	CDS	16550320	16550957	.	+	0	ID=LotjaGi1g1v0106300.1.CDS.4;Parent=LotjaGi1g1v0106300.1
LjG1.1_chr1	PGSB	exon	16551056	16551152	.	+	.	ID=LotjaGi1g1v0106300.1.exon.6;Parent=LotjaGi1g1v0106300.1
LjG1.1_chr1	PGSB	CDS	16551056	16551152	.	+	1	ID=LotjaGi1g1v0106300.1.CDS.5;Parent=LotjaGi1g1v0106300.1
LjG1.1_chr1	PGSB	exon	16551244	16551418	.	+	.	ID=LotjaGi1g1v0106300.1.exon.7;Parent=LotjaGi1g1v0106300.1
LjG1.1_chr1	PGSB	CDS	16551244	16551418	.	+	0	ID=LotjaGi1g1v0106300.1.CDS.6;Parent=LotjaGi1g1v0106300.1
LjG1.1_chr1	PGSB	exon	16551792	16551868	.	+	.	ID=LotjaGi1g1v0106300.1.exon.8;Parent=LotjaGi1g1v0106300.1
LjG1.1_chr1	PGSB	CDS	16551792	16551868	.	+	2	ID=LotjaGi1g1v0106300.1.CDS.7;Parent=LotjaGi1g1v0106300.1
LjG1.1_chr1	PGSB	exon	16551977	16552399	.	+	.	ID=LotjaGi1g1v0106300.1.exon.9;Parent=LotjaGi1g1v0106300.1
LjG1.1_chr1	PGSB	CDS	16551977	16552399	.	+	0	ID=LotjaGi1g1v0106300.1.CDS.8;Parent=LotjaGi1g1v0106300.1
LjG1.1_chr1	PGSB	exon	16552537	16552586	.	+	.	ID=LotjaGi1g1v0106300.1.exon.10;Parent=LotjaGi1g1v0106300.1
LjG1.1_chr1	PGSB	CDS	16552537	16552586	.	+	0	ID=LotjaGi1g1v0106300.1.CDS.9;Parent=LotjaGi1g1v0106300.1
LjG1.1_chr1	PGSB	exon	16553231	16553298	.	+	.	ID=LotjaGi1g1v0106300.1.exon.11;Parent=LotjaGi1g1v0106300.1
LjG1.1_chr1	PGSB	CDS	16553231	16553298	.	+	1	ID=LotjaGi1g1v0106300.1.CDS.10;Parent=LotjaGi1g1v0106300.1
LjG1.1_chr1	PGSB	CDS	16553790	16554307	.	+	2	ID=LotjaGi1g1v0106300.1.CDS.11;Parent=LotjaGi1g1v0106300.1
LjG1.1_chr1	PGSB	exon	16553790	16554606	.	+	.	ID=LotjaGi1g1v0106300.1.exon.12;Parent=LotjaGi1g1v0106300.1
LjG1.1_chr1	PGSB	three_prime_UTR	16554308	16554606	.	+	.	ID=LotjaGi1g1v0106300.1.three_prime_UTR.3;Parent=LotjaGi1g1v0106300.1
###
LjG1.1_chr1	PGSB	gene	16555441	16558054	.	+	.	ID=LotjaGi1g1v0106400
LjG1.1_chr1	PGSB	mRNA	16555441	16558054	.	+	.	ID=LotjaGi1g1v0106400.1;Parent=LotjaGi1g1v0106400
LjG1.1_chr1	PGSB	five_prime_UTR	16555441	16555578	.	+	.	ID=LotjaGi1g1v0106400.1.five_prime_UTR.1;Parent=LotjaGi1g1v0106400.1
LjG1.1_chr1	PGSB	exon	16555441	16556067	.	+	.	ID=LotjaGi1g1v0106400.1.exon.1;Parent=LotjaGi1g1v0106400.1
LjG1.1_chr1	PGSB	CDS	16555579	16556067	.	+	0	ID=LotjaGi1g1v0106400.1.CDS.1;Parent=LotjaGi1g1v0106400.1
LjG1.1_chr1	PGSB	exon	16556382	16556485	.	+	.	ID=LotjaGi1g1v0106400.1.exon.2;Parent=LotjaGi1g1v0106400.1
LjG1.1_chr1	PGSB	CDS	16556382	16556485	.	+	0	ID=LotjaGi1g1v0106400.1.CDS.2;Parent=LotjaGi1g1v0106400.1
LjG1.1_chr1	PGSB	CDS	16557520	16557790	.	+	1	ID=LotjaGi1g1v0106400.1.CDS.3;Parent=LotjaGi1g1v0106400.1
LjG1.1_chr1	PGSB	exon	16557520	16558054	.	+	.	ID=LotjaGi1g1v0106400.1.exon.3;Parent=LotjaGi1g1v0106400.1
LjG1.1_chr1	PGSB	three_prime_UTR	16557791	16558054	.	+	.	ID=LotjaGi1g1v0106400.1.three_prime_UTR.2;Parent=LotjaGi1g1v0106400.1
###
LjG1.1_chr1	PGSB	gene	16569546	16572707	.	+	.	ID=LotjaGi1g1v0106500
LjG1.1_chr1	PGSB	mRNA	16569546	16572707	.	+	.	ID=LotjaGi1g1v0106500.1;Parent=LotjaGi1g1v0106500
LjG1.1_chr1	PGSB	five_prime_UTR	16569546	16569717	.	+	.	ID=LotjaGi1g1v0106500.1.five_prime_UTR.1;Parent=LotjaGi1g1v0106500.1
LjG1.1_chr1	PGSB	exon	16569546	16570193	.	+	.	ID=LotjaGi1g1v0106500.1.exon.1;Parent=LotjaGi1g1v0106500.1
LjG1.1_chr1	PGSB	CDS	16569718	16570193	.	+	0	ID=LotjaGi1g1v0106500.1.CDS.1;Parent=LotjaGi1g1v0106500.1
LjG1.1_chr1	PGSB	exon	16570824	16570956	.	+	.	ID=LotjaGi1g1v0106500.1.exon.2;Parent=LotjaGi1g1v0106500.1
LjG1.1_chr1	PGSB	CDS	16570824	16570956	.	+	1	ID=LotjaGi1g1v0106500.1.CDS.2;Parent=LotjaGi1g1v0106500.1
LjG1.1_chr1	PGSB	exon	16571439	16571523	.	+	.	ID=LotjaGi1g1v0106500.1.exon.3;Parent=LotjaGi1g1v0106500.1
LjG1.1_chr1	PGSB	CDS	16571439	16571523	.	+	0	ID=LotjaGi1g1v0106500.1.CDS.3;Parent=LotjaGi1g1v0106500.1
LjG1.1_chr1	PGSB	CDS	16571655	16572022	.	+	2	ID=LotjaGi1g1v0106500.1.CDS.4;Parent=LotjaGi1g1v0106500.1
LjG1.1_chr1	PGSB	exon	16571655	16572707	.	+	.	ID=LotjaGi1g1v0106500.1.exon.4;Parent=LotjaGi1g1v0106500.1
LjG1.1_chr1	PGSB	three_prime_UTR	16572023	16572707	.	+	.	ID=LotjaGi1g1v0106500.1.three_prime_UTR.2;Parent=LotjaGi1g1v0106500.1
###
LjG1.1_chr1	PGSB	gene	16573022	16574602	.	-	.	ID=LotjaGi1g1v0106600_LC
LjG1.1_chr1	PGSB	mRNA	16573022	16574602	.	-	.	ID=LotjaGi1g1v0106600_LC.1;Parent=LotjaGi1g1v0106600_LC
LjG1.1_chr1	PGSB	three_prime_UTR	16573022	16573078	.	-	.	ID=LotjaGi1g1v0106600_LC.1.three_prime_UTR.1;Parent=LotjaGi1g1v0106600_LC.1
LjG1.1_chr1	PGSB	exon	16573022	16574602	.	-	.	ID=LotjaGi1g1v0106600_LC.1.exon.1;Parent=LotjaGi1g1v0106600_LC.1
LjG1.1_chr1	PGSB	CDS	16573079	16573735	.	-	0	ID=LotjaGi1g1v0106600_LC.1.CDS.1;Parent=LotjaGi1g1v0106600_LC.1
LjG1.1_chr1	PGSB	five_prime_UTR	16573736	16574602	.	-	.	ID=LotjaGi1g1v0106600_LC.1.five_prime_UTR.2;Parent=LotjaGi1g1v0106600_LC.1
###
LjG1.1_chr1	PGSB	gene	16579784	16580183	.	+	.	ID=LotjaGi1g1v0106700_LC
LjG1.1_chr1	PGSB	mRNA	16579784	16580183	.	+	.	ID=LotjaGi1g1v0106700_LC.1;Parent=LotjaGi1g1v0106700_LC
LjG1.1_chr1	PGSB	CDS	16579784	16580104	.	+	0	ID=LotjaGi1g1v0106700_LC.1.CDS.1;Parent=LotjaGi1g1v0106700_LC.1
LjG1.1_chr1	PGSB	exon	16579784	16580183	.	+	.	ID=LotjaGi1g1v0106700_LC.1.exon.1;Parent=LotjaGi1g1v0106700_LC.1
LjG1.1_chr1	PGSB	three_prime_UTR	16580105	16580183	.	+	.	ID=LotjaGi1g1v0106700_LC.1.three_prime_UTR.1;Parent=LotjaGi1g1v0106700_LC.1
###
LjG1.1_chr1	PGSB	gene	16592810	16596030	.	+	.	ID=LotjaGi1g1v0106800
LjG1.1_chr1	PGSB	mRNA	16592810	16596030	.	+	.	ID=LotjaGi1g1v0106800.1;Parent=LotjaGi1g1v0106800
LjG1.1_chr1	PGSB	five_prime_UTR	16592810	16592885	.	+	.	ID=LotjaGi1g1v0106800.1.five_prime_UTR.1;Parent=LotjaGi1g1v0106800.1
LjG1.1_chr1	PGSB	exon	16592810	16593036	.	+	.	ID=LotjaGi1g1v0106800.1.exon.1;Parent=LotjaGi1g1v0106800.1
LjG1.1_chr1	PGSB	CDS	16592886	16593036	.	+	0	ID=LotjaGi1g1v0106800.1.CDS.1;Parent=LotjaGi1g1v0106800.1
LjG1.1_chr1	PGSB	exon	16593335	16593650	.	+	.	ID=LotjaGi1g1v0106800.1.exon.2;Parent=LotjaGi1g1v0106800.1
LjG1.1_chr1	PGSB	CDS	16593335	16593650	.	+	2	ID=LotjaGi1g1v0106800.1.CDS.2;Parent=LotjaGi1g1v0106800.1
LjG1.1_chr1	PGSB	CDS	16594557	16594860	.	+	1	ID=LotjaGi1g1v0106800.1.CDS.3;Parent=LotjaGi1g1v0106800.1
LjG1.1_chr1	PGSB	exon	16594557	16596030	.	+	.	ID=LotjaGi1g1v0106800.1.exon.3;Parent=LotjaGi1g1v0106800.1
LjG1.1_chr1	PGSB	three_prime_UTR	16594861	16596030	.	+	.	ID=LotjaGi1g1v0106800.1.three_prime_UTR.2;Parent=LotjaGi1g1v0106800.1
LjG1.1_chr1	PGSB	mRNA	16593036	16594860	.	+	.	ID=LotjaGi1g1v0106800.2;Parent=LotjaGi1g1v0106800
LjG1.1_chr1	PGSB	exon	16593036	16593057	.	+	.	ID=LotjaGi1g1v0106800.2.exon.1;Parent=LotjaGi1g1v0106800.2
LjG1.1_chr1	PGSB	five_prime_UTR	16593036	16593057	.	+	.	ID=LotjaGi1g1v0106800.2.five_prime_UTR.1;Parent=LotjaGi1g1v0106800.2
LjG1.1_chr1	PGSB	five_prime_UTR	16593335	16593444	.	+	.	ID=LotjaGi1g1v0106800.2.five_prime_UTR.2;Parent=LotjaGi1g1v0106800.2
LjG1.1_chr1	PGSB	exon	16593335	16593650	.	+	.	ID=LotjaGi1g1v0106800.2.exon.2;Parent=LotjaGi1g1v0106800.2
LjG1.1_chr1	PGSB	CDS	16593445	16593650	.	+	0	ID=LotjaGi1g1v0106800.2.CDS.1;Parent=LotjaGi1g1v0106800.2
LjG1.1_chr1	PGSB	exon	16594557	16594860	.	+	.	ID=LotjaGi1g1v0106800.2.exon.3;Parent=LotjaGi1g1v0106800.2
LjG1.1_chr1	PGSB	CDS	16594557	16594860	.	+	1	ID=LotjaGi1g1v0106800.2.CDS.2;Parent=LotjaGi1g1v0106800.2
###
LjG1.1_chr1	PGSB	gene	16606621	16619459	.	+	.	ID=LotjaGi1g1v0106900
LjG1.1_chr1	PGSB	mRNA	16606621	16619459	.	+	.	ID=LotjaGi1g1v0106900.1;Parent=LotjaGi1g1v0106900
LjG1.1_chr1	PGSB	five_prime_UTR	16606621	16607342	.	+	.	ID=LotjaGi1g1v0106900.1.five_prime_UTR.1;Parent=LotjaGi1g1v0106900.1
LjG1.1_chr1	PGSB	exon	16606621	16607597	.	+	.	ID=LotjaGi1g1v0106900.1.exon.1;Parent=LotjaGi1g1v0106900.1
LjG1.1_chr1	PGSB	CDS	16607343	16607597	.	+	0	ID=LotjaGi1g1v0106900.1.CDS.1;Parent=LotjaGi1g1v0106900.1
LjG1.1_chr1	PGSB	exon	16611064	16611249	.	+	.	ID=LotjaGi1g1v0106900.1.exon.2;Parent=LotjaGi1g1v0106900.1
LjG1.1_chr1	PGSB	CDS	16611064	16611249	.	+	0	ID=LotjaGi1g1v0106900.1.CDS.2;Parent=LotjaGi1g1v0106900.1
LjG1.1_chr1	PGSB	exon	16612408	16612500	.	+	.	ID=LotjaGi1g1v0106900.1.exon.3;Parent=LotjaGi1g1v0106900.1
LjG1.1_chr1	PGSB	CDS	16612408	16612500	.	+	0	ID=LotjaGi1g1v0106900.1.CDS.3;Parent=LotjaGi1g1v0106900.1
LjG1.1_chr1	PGSB	exon	16612907	16613089	.	+	.	ID=LotjaGi1g1v0106900.1.exon.4;Parent=LotjaGi1g1v0106900.1
LjG1.1_chr1	PGSB	CDS	16612907	16613089	.	+	0	ID=LotjaGi1g1v0106900.1.CDS.4;Parent=LotjaGi1g1v0106900.1
LjG1.1_chr1	PGSB	exon	16613217	16613319	.	+	.	ID=LotjaGi1g1v0106900.1.exon.5;Parent=LotjaGi1g1v0106900.1
LjG1.1_chr1	PGSB	CDS	16613217	16613319	.	+	0	ID=LotjaGi1g1v0106900.1.CDS.5;Parent=LotjaGi1g1v0106900.1
LjG1.1_chr1	PGSB	exon	16613408	16613590	.	+	.	ID=LotjaGi1g1v0106900.1.exon.6;Parent=LotjaGi1g1v0106900.1
LjG1.1_chr1	PGSB	CDS	16613408	16613590	.	+	2	ID=LotjaGi1g1v0106900.1.CDS.6;Parent=LotjaGi1g1v0106900.1
LjG1.1_chr1	PGSB	exon	16616838	16617673	.	+	.	ID=LotjaGi1g1v0106900.1.exon.7;Parent=LotjaGi1g1v0106900.1
LjG1.1_chr1	PGSB	CDS	16616838	16617673	.	+	2	ID=LotjaGi1g1v0106900.1.CDS.7;Parent=LotjaGi1g1v0106900.1
LjG1.1_chr1	PGSB	exon	16617783	16618219	.	+	.	ID=LotjaGi1g1v0106900.1.exon.8;Parent=LotjaGi1g1v0106900.1
LjG1.1_chr1	PGSB	CDS	16617783	16618219	.	+	0	ID=LotjaGi1g1v0106900.1.CDS.8;Parent=LotjaGi1g1v0106900.1
LjG1.1_chr1	PGSB	CDS	16618381	16618441	.	+	1	ID=LotjaGi1g1v0106900.1.CDS.9;Parent=LotjaGi1g1v0106900.1
LjG1.1_chr1	PGSB	exon	16618381	16619459	.	+	.	ID=LotjaGi1g1v0106900.1.exon.9;Parent=LotjaGi1g1v0106900.1
LjG1.1_chr1	PGSB	three_prime_UTR	16618442	16619459	.	+	.	ID=LotjaGi1g1v0106900.1.three_prime_UTR.2;Parent=LotjaGi1g1v0106900.1
###
LjG1.1_chr1	PGSB	gene	16623718	16628393	.	+	.	ID=LotjaGi1g1v0107000
LjG1.1_chr1	PGSB	mRNA	16623718	16628216	.	+	.	ID=LotjaGi1g1v0107000.1;Parent=LotjaGi1g1v0107000
LjG1.1_chr1	PGSB	five_prime_UTR	16623718	16624346	.	+	.	ID=LotjaGi1g1v0107000.1.five_prime_UTR.1;Parent=LotjaGi1g1v0107000.1
LjG1.1_chr1	PGSB	exon	16623718	16624418	.	+	.	ID=LotjaGi1g1v0107000.1.exon.1;Parent=LotjaGi1g1v0107000.1
LjG1.1_chr1	PGSB	CDS	16624347	16624418	.	+	0	ID=LotjaGi1g1v0107000.1.CDS.1;Parent=LotjaGi1g1v0107000.1
LjG1.1_chr1	PGSB	exon	16625026	16625291	.	+	.	ID=LotjaGi1g1v0107000.1.exon.2;Parent=LotjaGi1g1v0107000.1
LjG1.1_chr1	PGSB	CDS	16625026	16625291	.	+	0	ID=LotjaGi1g1v0107000.1.CDS.2;Parent=LotjaGi1g1v0107000.1
LjG1.1_chr1	PGSB	exon	16625795	16626018	.	+	.	ID=LotjaGi1g1v0107000.1.exon.3;Parent=LotjaGi1g1v0107000.1
LjG1.1_chr1	PGSB	CDS	16625795	16626018	.	+	1	ID=LotjaGi1g1v0107000.1.CDS.3;Parent=LotjaGi1g1v0107000.1
LjG1.1_chr1	PGSB	exon	16626119	16626276	.	+	.	ID=LotjaGi1g1v0107000.1.exon.4;Parent=LotjaGi1g1v0107000.1
LjG1.1_chr1	PGSB	CDS	16626119	16626276	.	+	2	ID=LotjaGi1g1v0107000.1.CDS.4;Parent=LotjaGi1g1v0107000.1
LjG1.1_chr1	PGSB	exon	16626361	16626664	.	+	.	ID=LotjaGi1g1v0107000.1.exon.5;Parent=LotjaGi1g1v0107000.1
LjG1.1_chr1	PGSB	CDS	16626361	16626664	.	+	0	ID=LotjaGi1g1v0107000.1.CDS.5;Parent=LotjaGi1g1v0107000.1
LjG1.1_chr1	PGSB	CDS	16626911	16627134	.	+	2	ID=LotjaGi1g1v0107000.1.CDS.6;Parent=LotjaGi1g1v0107000.1
LjG1.1_chr1	PGSB	exon	16626911	16627141	.	+	.	ID=LotjaGi1g1v0107000.1.exon.6;Parent=LotjaGi1g1v0107000.1
LjG1.1_chr1	PGSB	three_prime_UTR	16627135	16627141	.	+	.	ID=LotjaGi1g1v0107000.1.three_prime_UTR.2;Parent=LotjaGi1g1v0107000.1
LjG1.1_chr1	PGSB	exon	16627593	16628216	.	+	.	ID=LotjaGi1g1v0107000.1.exon.7;Parent=LotjaGi1g1v0107000.1
LjG1.1_chr1	PGSB	three_prime_UTR	16627593	16628216	.	+	.	ID=LotjaGi1g1v0107000.1.three_prime_UTR.3;Parent=LotjaGi1g1v0107000.1
LjG1.1_chr1	PGSB	mRNA	16623718	16628393	.	+	.	ID=LotjaGi1g1v0107000.2;Parent=LotjaGi1g1v0107000
LjG1.1_chr1	PGSB	five_prime_UTR	16623718	16624346	.	+	.	ID=LotjaGi1g1v0107000.2.five_prime_UTR.1;Parent=LotjaGi1g1v0107000.2
LjG1.1_chr1	PGSB	exon	16623718	16624418	.	+	.	ID=LotjaGi1g1v0107000.2.exon.1;Parent=LotjaGi1g1v0107000.2
LjG1.1_chr1	PGSB	CDS	16624347	16624418	.	+	0	ID=LotjaGi1g1v0107000.2.CDS.1;Parent=LotjaGi1g1v0107000.2
LjG1.1_chr1	PGSB	exon	16625026	16625291	.	+	.	ID=LotjaGi1g1v0107000.2.exon.2;Parent=LotjaGi1g1v0107000.2
LjG1.1_chr1	PGSB	CDS	16625026	16625291	.	+	0	ID=LotjaGi1g1v0107000.2.CDS.2;Parent=LotjaGi1g1v0107000.2
LjG1.1_chr1	PGSB	exon	16625795	16626018	.	+	.	ID=LotjaGi1g1v0107000.2.exon.3;Parent=LotjaGi1g1v0107000.2
LjG1.1_chr1	PGSB	CDS	16625795	16626018	.	+	1	ID=LotjaGi1g1v0107000.2.CDS.3;Parent=LotjaGi1g1v0107000.2
LjG1.1_chr1	PGSB	exon	16626119	16626276	.	+	.	ID=LotjaGi1g1v0107000.2.exon.4;Parent=LotjaGi1g1v0107000.2
LjG1.1_chr1	PGSB	CDS	16626119	16626276	.	+	2	ID=LotjaGi1g1v0107000.2.CDS.4;Parent=LotjaGi1g1v0107000.2
LjG1.1_chr1	PGSB	exon	16626361	16626664	.	+	.	ID=LotjaGi1g1v0107000.2.exon.5;Parent=LotjaGi1g1v0107000.2
LjG1.1_chr1	PGSB	CDS	16626361	16626664	.	+	0	ID=LotjaGi1g1v0107000.2.CDS.5;Parent=LotjaGi1g1v0107000.2
LjG1.1_chr1	PGSB	CDS	16626911	16627134	.	+	2	ID=LotjaGi1g1v0107000.2.CDS.6;Parent=LotjaGi1g1v0107000.2
LjG1.1_chr1	PGSB	exon	16626911	16628393	.	+	.	ID=LotjaGi1g1v0107000.2.exon.6;Parent=LotjaGi1g1v0107000.2
LjG1.1_chr1	PGSB	three_prime_UTR	16627135	16628393	.	+	.	ID=LotjaGi1g1v0107000.2.three_prime_UTR.2;Parent=LotjaGi1g1v0107000.2
###
LjG1.1_chr1	PGSB	gene	16629159	16631809	.	-	.	ID=LotjaGi1g1v0107100
LjG1.1_chr1	PGSB	mRNA	16629159	16631809	.	-	.	ID=LotjaGi1g1v0107100.1;Parent=LotjaGi1g1v0107100
LjG1.1_chr1	PGSB	exon	16629159	16629477	.	-	.	ID=LotjaGi1g1v0107100.1.exon.1;Parent=LotjaGi1g1v0107100.1
LjG1.1_chr1	PGSB	three_prime_UTR	16629159	16629477	.	-	.	ID=LotjaGi1g1v0107100.1.three_prime_UTR.1;Parent=LotjaGi1g1v0107100.1
LjG1.1_chr1	PGSB	three_prime_UTR	16629591	16630068	.	-	.	ID=LotjaGi1g1v0107100.1.three_prime_UTR.2;Parent=LotjaGi1g1v0107100.1
LjG1.1_chr1	PGSB	exon	16629591	16630078	.	-	.	ID=LotjaGi1g1v0107100.1.exon.2;Parent=LotjaGi1g1v0107100.1
LjG1.1_chr1	PGSB	CDS	16630069	16630078	.	-	1	ID=LotjaGi1g1v0107100.1.CDS.1;Parent=LotjaGi1g1v0107100.1
LjG1.1_chr1	PGSB	CDS	16630638	16631656	.	-	0	ID=LotjaGi1g1v0107100.1.CDS.2;Parent=LotjaGi1g1v0107100.1
LjG1.1_chr1	PGSB	exon	16630638	16631809	.	-	.	ID=LotjaGi1g1v0107100.1.exon.3;Parent=LotjaGi1g1v0107100.1
LjG1.1_chr1	PGSB	five_prime_UTR	16631657	16631809	.	-	.	ID=LotjaGi1g1v0107100.1.five_prime_UTR.3;Parent=LotjaGi1g1v0107100.1
###
LjG1.1_chr1	PGSB	gene	16679011	16681293	.	+	.	ID=LotjaGi1g1v0107200_LC
LjG1.1_chr1	PGSB	mRNA	16679011	16681293	.	+	.	ID=LotjaGi1g1v0107200_LC.1;Parent=LotjaGi1g1v0107200_LC
LjG1.1_chr1	PGSB	five_prime_UTR	16679011	16679936	.	+	.	ID=LotjaGi1g1v0107200_LC.1.five_prime_UTR.1;Parent=LotjaGi1g1v0107200_LC.1
LjG1.1_chr1	PGSB	exon	16679011	16681293	.	+	.	ID=LotjaGi1g1v0107200_LC.1.exon.1;Parent=LotjaGi1g1v0107200_LC.1
LjG1.1_chr1	PGSB	CDS	16679937	16681292	.	+	0	ID=LotjaGi1g1v0107200_LC.1.CDS.1;Parent=LotjaGi1g1v0107200_LC.1
LjG1.1_chr1	PGSB	three_prime_UTR	16681293	16681293	.	+	.	ID=LotjaGi1g1v0107200_LC.1.three_prime_UTR.2;Parent=LotjaGi1g1v0107200_LC.1
###
LjG1.1_chr1	PGSB	gene	16684428	16684935	.	-	.	ID=LotjaGi1g1v0107300_LC
LjG1.1_chr1	PGSB	mRNA	16684428	16684935	.	-	.	ID=LotjaGi1g1v0107300_LC.1;Parent=LotjaGi1g1v0107300_LC
LjG1.1_chr1	PGSB	three_prime_UTR	16684428	16684429	.	-	.	ID=LotjaGi1g1v0107300_LC.1.three_prime_UTR.1;Parent=LotjaGi1g1v0107300_LC.1
LjG1.1_chr1	PGSB	exon	16684428	16684935	.	-	.	ID=LotjaGi1g1v0107300_LC.1.exon.1;Parent=LotjaGi1g1v0107300_LC.1
LjG1.1_chr1	PGSB	CDS	16684430	16684933	.	-	0	ID=LotjaGi1g1v0107300_LC.1.CDS.1;Parent=LotjaGi1g1v0107300_LC.1
LjG1.1_chr1	PGSB	five_prime_UTR	16684934	16684935	.	-	.	ID=LotjaGi1g1v0107300_LC.1.five_prime_UTR.2;Parent=LotjaGi1g1v0107300_LC.1
###
LjG1.1_chr1	PGSB	gene	16685264	16686755	.	-	.	ID=LotjaGi1g1v0107400_LC
LjG1.1_chr1	PGSB	mRNA	16685264	16686755	.	-	.	ID=LotjaGi1g1v0107400_LC.1;Parent=LotjaGi1g1v0107400_LC
LjG1.1_chr1	PGSB	CDS	16685264	16686655	.	-	0	ID=LotjaGi1g1v0107400_LC.1.CDS.1;Parent=LotjaGi1g1v0107400_LC.1
LjG1.1_chr1	PGSB	exon	16685264	16686755	.	-	.	ID=LotjaGi1g1v0107400_LC.1.exon.1;Parent=LotjaGi1g1v0107400_LC.1
LjG1.1_chr1	PGSB	five_prime_UTR	16686656	16686755	.	-	.	ID=LotjaGi1g1v0107400_LC.1.five_prime_UTR.1;Parent=LotjaGi1g1v0107400_LC.1
###
LjG1.1_chr1	PGSB	gene	16687515	16687858	.	-	.	ID=LotjaGi1g1v0107500_LC
LjG1.1_chr1	PGSB	mRNA	16687515	16687858	.	-	.	ID=LotjaGi1g1v0107500_LC.1;Parent=LotjaGi1g1v0107500_LC
LjG1.1_chr1	PGSB	three_prime_UTR	16687515	16687516	.	-	.	ID=LotjaGi1g1v0107500_LC.1.three_prime_UTR.1;Parent=LotjaGi1g1v0107500_LC.1
LjG1.1_chr1	PGSB	exon	16687515	16687858	.	-	.	ID=LotjaGi1g1v0107500_LC.1.exon.1;Parent=LotjaGi1g1v0107500_LC.1
LjG1.1_chr1	PGSB	CDS	16687517	16687858	.	-	0	ID=LotjaGi1g1v0107500_LC.1.CDS.1;Parent=LotjaGi1g1v0107500_LC.1
###
LjG1.1_chr1	PGSB	gene	16695530	16700312	.	-	.	ID=LotjaGi1g1v0107600
LjG1.1_chr1	PGSB	mRNA	16695530	16700312	.	-	.	ID=LotjaGi1g1v0107600.1;Parent=LotjaGi1g1v0107600
LjG1.1_chr1	PGSB	three_prime_UTR	16695530	16697974	.	-	.	ID=LotjaGi1g1v0107600.1.three_prime_UTR.1;Parent=LotjaGi1g1v0107600.1
LjG1.1_chr1	PGSB	exon	16695530	16700312	.	-	.	ID=LotjaGi1g1v0107600.1.exon.1;Parent=LotjaGi1g1v0107600.1
LjG1.1_chr1	PGSB	CDS	16697975	16699294	.	-	0	ID=LotjaGi1g1v0107600.1.CDS.1;Parent=LotjaGi1g1v0107600.1
LjG1.1_chr1	PGSB	five_prime_UTR	16699295	16700312	.	-	.	ID=LotjaGi1g1v0107600.1.five_prime_UTR.2;Parent=LotjaGi1g1v0107600.1
###
LjG1.1_chr1	PGSB	gene	16715966	16716438	.	+	.	ID=LotjaGi1g1v0107700_LC
LjG1.1_chr1	PGSB	mRNA	16715966	16716438	.	+	.	ID=LotjaGi1g1v0107700_LC.1;Parent=LotjaGi1g1v0107700_LC
LjG1.1_chr1	PGSB	five_prime_UTR	16715966	16715966	.	+	.	ID=LotjaGi1g1v0107700_LC.1.five_prime_UTR.1;Parent=LotjaGi1g1v0107700_LC.1
LjG1.1_chr1	PGSB	exon	16715966	16716438	.	+	.	ID=LotjaGi1g1v0107700_LC.1.exon.1;Parent=LotjaGi1g1v0107700_LC.1
LjG1.1_chr1	PGSB	CDS	16715967	16716437	.	+	0	ID=LotjaGi1g1v0107700_LC.1.CDS.1;Parent=LotjaGi1g1v0107700_LC.1
LjG1.1_chr1	PGSB	three_prime_UTR	16716438	16716438	.	+	.	ID=LotjaGi1g1v0107700_LC.1.three_prime_UTR.2;Parent=LotjaGi1g1v0107700_LC.1
###
LjG1.1_chr1	PGSB	gene	16729165	16732184	.	+	.	ID=LotjaGi1g1v0107800
LjG1.1_chr1	PGSB	mRNA	16729165	16732184	.	+	.	ID=LotjaGi1g1v0107800.1;Parent=LotjaGi1g1v0107800
LjG1.1_chr1	PGSB	five_prime_UTR	16729165	16729807	.	+	.	ID=LotjaGi1g1v0107800.1.five_prime_UTR.1;Parent=LotjaGi1g1v0107800.1
LjG1.1_chr1	PGSB	exon	16729165	16729928	.	+	.	ID=LotjaGi1g1v0107800.1.exon.1;Parent=LotjaGi1g1v0107800.1
LjG1.1_chr1	PGSB	CDS	16729808	16729928	.	+	0	ID=LotjaGi1g1v0107800.1.CDS.1;Parent=LotjaGi1g1v0107800.1
LjG1.1_chr1	PGSB	exon	16730075	16730118	.	+	.	ID=LotjaGi1g1v0107800.1.exon.2;Parent=LotjaGi1g1v0107800.1
LjG1.1_chr1	PGSB	CDS	16730075	16730118	.	+	2	ID=LotjaGi1g1v0107800.1.CDS.2;Parent=LotjaGi1g1v0107800.1
LjG1.1_chr1	PGSB	CDS	16731601	16731828	.	+	0	ID=LotjaGi1g1v0107800.1.CDS.3;Parent=LotjaGi1g1v0107800.1
LjG1.1_chr1	PGSB	exon	16731601	16732184	.	+	.	ID=LotjaGi1g1v0107800.1.exon.3;Parent=LotjaGi1g1v0107800.1
LjG1.1_chr1	PGSB	three_prime_UTR	16731829	16732184	.	+	.	ID=LotjaGi1g1v0107800.1.three_prime_UTR.2;Parent=LotjaGi1g1v0107800.1
###
LjG1.1_chr1	PGSB	gene	16743012	16745244	.	+	.	ID=LotjaGi1g1v0107900
LjG1.1_chr1	PGSB	mRNA	16743012	16745244	.	+	.	ID=LotjaGi1g1v0107900.1;Parent=LotjaGi1g1v0107900
LjG1.1_chr1	PGSB	five_prime_UTR	16743012	16743305	.	+	.	ID=LotjaGi1g1v0107900.1.five_prime_UTR.1;Parent=LotjaGi1g1v0107900.1
LjG1.1_chr1	PGSB	exon	16743012	16743767	.	+	.	ID=LotjaGi1g1v0107900.1.exon.1;Parent=LotjaGi1g1v0107900.1
LjG1.1_chr1	PGSB	CDS	16743306	16743767	.	+	0	ID=LotjaGi1g1v0107900.1.CDS.1;Parent=LotjaGi1g1v0107900.1
LjG1.1_chr1	PGSB	CDS	16744027	16744848	.	+	0	ID=LotjaGi1g1v0107900.1.CDS.2;Parent=LotjaGi1g1v0107900.1
LjG1.1_chr1	PGSB	exon	16744027	16745244	.	+	.	ID=LotjaGi1g1v0107900.1.exon.2;Parent=LotjaGi1g1v0107900.1
LjG1.1_chr1	PGSB	three_prime_UTR	16744849	16745244	.	+	.	ID=LotjaGi1g1v0107900.1.three_prime_UTR.2;Parent=LotjaGi1g1v0107900.1
###
LjG1.1_chr1	PGSB	gene	16781148	16784123	.	-	.	ID=LotjaGi1g1v0108000
LjG1.1_chr1	PGSB	mRNA	16781148	16784123	.	-	.	ID=LotjaGi1g1v0108000.1;Parent=LotjaGi1g1v0108000
LjG1.1_chr1	PGSB	three_prime_UTR	16781148	16781558	.	-	.	ID=LotjaGi1g1v0108000.1.three_prime_UTR.1;Parent=LotjaGi1g1v0108000.1
LjG1.1_chr1	PGSB	exon	16781148	16783299	.	-	.	ID=LotjaGi1g1v0108000.1.exon.1;Parent=LotjaGi1g1v0108000.1
LjG1.1_chr1	PGSB	CDS	16781559	16782950	.	-	0	ID=LotjaGi1g1v0108000.1.CDS.1;Parent=LotjaGi1g1v0108000.1
LjG1.1_chr1	PGSB	five_prime_UTR	16782951	16783299	.	-	.	ID=LotjaGi1g1v0108000.1.five_prime_UTR.2;Parent=LotjaGi1g1v0108000.1
LjG1.1_chr1	PGSB	exon	16783863	16784123	.	-	.	ID=LotjaGi1g1v0108000.1.exon.2;Parent=LotjaGi1g1v0108000.1
LjG1.1_chr1	PGSB	five_prime_UTR	16783863	16784123	.	-	.	ID=LotjaGi1g1v0108000.1.five_prime_UTR.3;Parent=LotjaGi1g1v0108000.1
###
LjG1.1_chr1	PGSB	gene	16795755	16797616	.	+	.	ID=LotjaGi1g1v0108100
LjG1.1_chr1	PGSB	mRNA	16795755	16797616	.	+	.	ID=LotjaGi1g1v0108100.1;Parent=LotjaGi1g1v0108100
LjG1.1_chr1	PGSB	five_prime_UTR	16795755	16795957	.	+	.	ID=LotjaGi1g1v0108100.1.five_prime_UTR.1;Parent=LotjaGi1g1v0108100.1
LjG1.1_chr1	PGSB	exon	16795755	16797616	.	+	.	ID=LotjaGi1g1v0108100.1.exon.1;Parent=LotjaGi1g1v0108100.1
LjG1.1_chr1	PGSB	CDS	16795958	16796593	.	+	0	ID=LotjaGi1g1v0108100.1.CDS.1;Parent=LotjaGi1g1v0108100.1
LjG1.1_chr1	PGSB	three_prime_UTR	16796594	16797616	.	+	.	ID=LotjaGi1g1v0108100.1.three_prime_UTR.2;Parent=LotjaGi1g1v0108100.1
###
LjG1.1_chr1	PGSB	gene	16801003	16807803	.	-	.	ID=LotjaGi1g1v0108200_LC
LjG1.1_chr1	PGSB	mRNA	16801003	16807803	.	-	.	ID=LotjaGi1g1v0108200_LC.1;Parent=LotjaGi1g1v0108200_LC
LjG1.1_chr1	PGSB	three_prime_UTR	16801003	16801164	.	-	.	ID=LotjaGi1g1v0108200_LC.1.three_prime_UTR.1;Parent=LotjaGi1g1v0108200_LC.1
LjG1.1_chr1	PGSB	exon	16801003	16807803	.	-	.	ID=LotjaGi1g1v0108200_LC.1.exon.1;Parent=LotjaGi1g1v0108200_LC.1
LjG1.1_chr1	PGSB	CDS	16801165	16801467	.	-	0	ID=LotjaGi1g1v0108200_LC.1.CDS.1;Parent=LotjaGi1g1v0108200_LC.1
LjG1.1_chr1	PGSB	five_prime_UTR	16801468	16807803	.	-	.	ID=LotjaGi1g1v0108200_LC.1.five_prime_UTR.2;Parent=LotjaGi1g1v0108200_LC.1
###
LjG1.1_chr1	PGSB	gene	16899421	16902401	.	+	.	ID=LotjaGi1g1v0108300
LjG1.1_chr1	PGSB	mRNA	16899421	16902401	.	+	.	ID=LotjaGi1g1v0108300.1;Parent=LotjaGi1g1v0108300
LjG1.1_chr1	PGSB	exon	16899421	16899894	.	+	.	ID=LotjaGi1g1v0108300.1.exon.1;Parent=LotjaGi1g1v0108300.1
LjG1.1_chr1	PGSB	five_prime_UTR	16899421	16899894	.	+	.	ID=LotjaGi1g1v0108300.1.five_prime_UTR.1;Parent=LotjaGi1g1v0108300.1
LjG1.1_chr1	PGSB	five_prime_UTR	16900114	16900162	.	+	.	ID=LotjaGi1g1v0108300.1.five_prime_UTR.2;Parent=LotjaGi1g1v0108300.1
LjG1.1_chr1	PGSB	exon	16900114	16900360	.	+	.	ID=LotjaGi1g1v0108300.1.exon.2;Parent=LotjaGi1g1v0108300.1
LjG1.1_chr1	PGSB	CDS	16900163	16900360	.	+	0	ID=LotjaGi1g1v0108300.1.CDS.1;Parent=LotjaGi1g1v0108300.1
LjG1.1_chr1	PGSB	CDS	16900762	16901214	.	+	0	ID=LotjaGi1g1v0108300.1.CDS.2;Parent=LotjaGi1g1v0108300.1
LjG1.1_chr1	PGSB	exon	16900762	16902401	.	+	.	ID=LotjaGi1g1v0108300.1.exon.3;Parent=LotjaGi1g1v0108300.1
LjG1.1_chr1	PGSB	three_prime_UTR	16901215	16902401	.	+	.	ID=LotjaGi1g1v0108300.1.three_prime_UTR.3;Parent=LotjaGi1g1v0108300.1
LjG1.1_chr1	PGSB	mRNA	16899421	16902401	.	+	.	ID=LotjaGi1g1v0108300.2;Parent=LotjaGi1g1v0108300
LjG1.1_chr1	PGSB	five_prime_UTR	16899421	16899872	.	+	.	ID=LotjaGi1g1v0108300.2.five_prime_UTR.1;Parent=LotjaGi1g1v0108300.2
LjG1.1_chr1	PGSB	exon	16899421	16899894	.	+	.	ID=LotjaGi1g1v0108300.2.exon.1;Parent=LotjaGi1g1v0108300.2
LjG1.1_chr1	PGSB	CDS	16899873	16899894	.	+	0	ID=LotjaGi1g1v0108300.2.CDS.1;Parent=LotjaGi1g1v0108300.2
LjG1.1_chr1	PGSB	exon	16900110	16900360	.	+	.	ID=LotjaGi1g1v0108300.2.exon.2;Parent=LotjaGi1g1v0108300.2
LjG1.1_chr1	PGSB	CDS	16900110	16900360	.	+	2	ID=LotjaGi1g1v0108300.2.CDS.2;Parent=LotjaGi1g1v0108300.2
LjG1.1_chr1	PGSB	CDS	16900762	16901214	.	+	0	ID=LotjaGi1g1v0108300.2.CDS.3;Parent=LotjaGi1g1v0108300.2
LjG1.1_chr1	PGSB	exon	16900762	16902401	.	+	.	ID=LotjaGi1g1v0108300.2.exon.3;Parent=LotjaGi1g1v0108300.2
LjG1.1_chr1	PGSB	three_prime_UTR	16901215	16902401	.	+	.	ID=LotjaGi1g1v0108300.2.three_prime_UTR.2;Parent=LotjaGi1g1v0108300.2
LjG1.1_chr1	PGSB	mRNA	16899657	16902133	.	+	.	ID=LotjaGi1g1v0108300.3;Parent=LotjaGi1g1v0108300
LjG1.1_chr1	PGSB	five_prime_UTR	16899657	16900162	.	+	.	ID=LotjaGi1g1v0108300.3.five_prime_UTR.1;Parent=LotjaGi1g1v0108300.3
LjG1.1_chr1	PGSB	exon	16899657	16900360	.	+	.	ID=LotjaGi1g1v0108300.3.exon.1;Parent=LotjaGi1g1v0108300.3
LjG1.1_chr1	PGSB	CDS	16900163	16900360	.	+	0	ID=LotjaGi1g1v0108300.3.CDS.1;Parent=LotjaGi1g1v0108300.3
LjG1.1_chr1	PGSB	CDS	16900762	16901214	.	+	0	ID=LotjaGi1g1v0108300.3.CDS.2;Parent=LotjaGi1g1v0108300.3
LjG1.1_chr1	PGSB	exon	16900762	16902133	.	+	.	ID=LotjaGi1g1v0108300.3.exon.2;Parent=LotjaGi1g1v0108300.3
LjG1.1_chr1	PGSB	three_prime_UTR	16901215	16902133	.	+	.	ID=LotjaGi1g1v0108300.3.three_prime_UTR.2;Parent=LotjaGi1g1v0108300.3
###
LjG1.1_chr1	PGSB	gene	16904844	16910839	.	+	.	ID=LotjaGi1g1v0108400
LjG1.1_chr1	PGSB	mRNA	16904844	16910839	.	+	.	ID=LotjaGi1g1v0108400.1;Parent=LotjaGi1g1v0108400
LjG1.1_chr1	PGSB	exon	16904844	16905152	.	+	.	ID=LotjaGi1g1v0108400.1.exon.1;Parent=LotjaGi1g1v0108400.1
LjG1.1_chr1	PGSB	five_prime_UTR	16904844	16905152	.	+	.	ID=LotjaGi1g1v0108400.1.five_prime_UTR.1;Parent=LotjaGi1g1v0108400.1
LjG1.1_chr1	PGSB	five_prime_UTR	16906438	16906442	.	+	.	ID=LotjaGi1g1v0108400.1.five_prime_UTR.2;Parent=LotjaGi1g1v0108400.1
LjG1.1_chr1	PGSB	exon	16906438	16906718	.	+	.	ID=LotjaGi1g1v0108400.1.exon.2;Parent=LotjaGi1g1v0108400.1
LjG1.1_chr1	PGSB	CDS	16906443	16906718	.	+	0	ID=LotjaGi1g1v0108400.1.CDS.1;Parent=LotjaGi1g1v0108400.1
LjG1.1_chr1	PGSB	exon	16907688	16909703	.	+	.	ID=LotjaGi1g1v0108400.1.exon.3;Parent=LotjaGi1g1v0108400.1
LjG1.1_chr1	PGSB	CDS	16907688	16909703	.	+	0	ID=LotjaGi1g1v0108400.1.CDS.2;Parent=LotjaGi1g1v0108400.1
LjG1.1_chr1	PGSB	CDS	16909801	16909860	.	+	0	ID=LotjaGi1g1v0108400.1.CDS.3;Parent=LotjaGi1g1v0108400.1
LjG1.1_chr1	PGSB	exon	16909801	16910839	.	+	.	ID=LotjaGi1g1v0108400.1.exon.4;Parent=LotjaGi1g1v0108400.1
LjG1.1_chr1	PGSB	three_prime_UTR	16909861	16910839	.	+	.	ID=LotjaGi1g1v0108400.1.three_prime_UTR.3;Parent=LotjaGi1g1v0108400.1
###
LjG1.1_chr1	PGSB	gene	16911635	16917094	.	-	.	ID=LotjaGi1g1v0108500
LjG1.1_chr1	PGSB	mRNA	16911635	16917094	.	-	.	ID=LotjaGi1g1v0108500.1;Parent=LotjaGi1g1v0108500
LjG1.1_chr1	PGSB	three_prime_UTR	16911635	16911958	.	-	.	ID=LotjaGi1g1v0108500.1.three_prime_UTR.1;Parent=LotjaGi1g1v0108500.1
LjG1.1_chr1	PGSB	exon	16911635	16912356	.	-	.	ID=LotjaGi1g1v0108500.1.exon.1;Parent=LotjaGi1g1v0108500.1
LjG1.1_chr1	PGSB	CDS	16911959	16912356	.	-	2	ID=LotjaGi1g1v0108500.1.CDS.1;Parent=LotjaGi1g1v0108500.1
LjG1.1_chr1	PGSB	exon	16913086	16913254	.	-	.	ID=LotjaGi1g1v0108500.1.exon.2;Parent=LotjaGi1g1v0108500.1
LjG1.1_chr1	PGSB	CDS	16913086	16913254	.	-	0	ID=LotjaGi1g1v0108500.1.CDS.2;Parent=LotjaGi1g1v0108500.1
LjG1.1_chr1	PGSB	exon	16914145	16914336	.	-	.	ID=LotjaGi1g1v0108500.1.exon.3;Parent=LotjaGi1g1v0108500.1
LjG1.1_chr1	PGSB	CDS	16914145	16914336	.	-	0	ID=LotjaGi1g1v0108500.1.CDS.3;Parent=LotjaGi1g1v0108500.1
LjG1.1_chr1	PGSB	CDS	16916687	16916920	.	-	0	ID=LotjaGi1g1v0108500.1.CDS.4;Parent=LotjaGi1g1v0108500.1
LjG1.1_chr1	PGSB	exon	16916687	16917094	.	-	.	ID=LotjaGi1g1v0108500.1.exon.4;Parent=LotjaGi1g1v0108500.1
LjG1.1_chr1	PGSB	five_prime_UTR	16916921	16917094	.	-	.	ID=LotjaGi1g1v0108500.1.five_prime_UTR.2;Parent=LotjaGi1g1v0108500.1
###
LjG1.1_chr1	PGSB	gene	16924212	16925641	.	-	.	ID=LotjaGi1g1v0108600_LC
LjG1.1_chr1	PGSB	mRNA	16924212	16925641	.	-	.	ID=LotjaGi1g1v0108600_LC.1;Parent=LotjaGi1g1v0108600_LC
LjG1.1_chr1	PGSB	CDS	16924212	16924874	.	-	0	ID=LotjaGi1g1v0108600_LC.1.CDS.1;Parent=LotjaGi1g1v0108600_LC.1
LjG1.1_chr1	PGSB	exon	16924212	16925641	.	-	.	ID=LotjaGi1g1v0108600_LC.1.exon.1;Parent=LotjaGi1g1v0108600_LC.1
LjG1.1_chr1	PGSB	five_prime_UTR	16924875	16925641	.	-	.	ID=LotjaGi1g1v0108600_LC.1.five_prime_UTR.1;Parent=LotjaGi1g1v0108600_LC.1
###
LjG1.1_chr1	PGSB	gene	16930310	16930814	.	+	.	ID=LotjaGi1g1v0108700_LC
LjG1.1_chr1	PGSB	mRNA	16930310	16930814	.	+	.	ID=LotjaGi1g1v0108700_LC.1;Parent=LotjaGi1g1v0108700_LC
LjG1.1_chr1	PGSB	five_prime_UTR	16930310	16930311	.	+	.	ID=LotjaGi1g1v0108700_LC.1.five_prime_UTR.1;Parent=LotjaGi1g1v0108700_LC.1
LjG1.1_chr1	PGSB	exon	16930310	16930814	.	+	.	ID=LotjaGi1g1v0108700_LC.1.exon.1;Parent=LotjaGi1g1v0108700_LC.1
LjG1.1_chr1	PGSB	CDS	16930312	16930812	.	+	0	ID=LotjaGi1g1v0108700_LC.1.CDS.1;Parent=LotjaGi1g1v0108700_LC.1
LjG1.1_chr1	PGSB	three_prime_UTR	16930813	16930814	.	+	.	ID=LotjaGi1g1v0108700_LC.1.three_prime_UTR.2;Parent=LotjaGi1g1v0108700_LC.1
###
LjG1.1_chr1	PGSB	gene	16949316	16954289	.	-	.	ID=LotjaGi1g1v0108800
LjG1.1_chr1	PGSB	mRNA	16949316	16954289	.	-	.	ID=LotjaGi1g1v0108800.1;Parent=LotjaGi1g1v0108800
LjG1.1_chr1	PGSB	three_prime_UTR	16949316	16949760	.	-	.	ID=LotjaGi1g1v0108800.1.three_prime_UTR.1;Parent=LotjaGi1g1v0108800.1
LjG1.1_chr1	PGSB	exon	16949316	16950158	.	-	.	ID=LotjaGi1g1v0108800.1.exon.1;Parent=LotjaGi1g1v0108800.1
LjG1.1_chr1	PGSB	CDS	16949761	16950158	.	-	2	ID=LotjaGi1g1v0108800.1.CDS.1;Parent=LotjaGi1g1v0108800.1
LjG1.1_chr1	PGSB	exon	16951250	16951418	.	-	.	ID=LotjaGi1g1v0108800.1.exon.2;Parent=LotjaGi1g1v0108800.1
LjG1.1_chr1	PGSB	CDS	16951250	16951418	.	-	0	ID=LotjaGi1g1v0108800.1.CDS.2;Parent=LotjaGi1g1v0108800.1
LjG1.1_chr1	PGSB	exon	16951996	16952187	.	-	.	ID=LotjaGi1g1v0108800.1.exon.3;Parent=LotjaGi1g1v0108800.1
LjG1.1_chr1	PGSB	CDS	16951996	16952187	.	-	0	ID=LotjaGi1g1v0108800.1.CDS.3;Parent=LotjaGi1g1v0108800.1
LjG1.1_chr1	PGSB	CDS	16953825	16954058	.	-	0	ID=LotjaGi1g1v0108800.1.CDS.4;Parent=LotjaGi1g1v0108800.1
LjG1.1_chr1	PGSB	exon	16953825	16954289	.	-	.	ID=LotjaGi1g1v0108800.1.exon.4;Parent=LotjaGi1g1v0108800.1
LjG1.1_chr1	PGSB	five_prime_UTR	16954059	16954289	.	-	.	ID=LotjaGi1g1v0108800.1.five_prime_UTR.2;Parent=LotjaGi1g1v0108800.1
###
LjG1.1_chr1	PGSB	gene	16970880	16974534	.	+	.	ID=LotjaGi1g1v0108900
LjG1.1_chr1	PGSB	mRNA	16970880	16974534	.	+	.	ID=LotjaGi1g1v0108900.1;Parent=LotjaGi1g1v0108900
LjG1.1_chr1	PGSB	five_prime_UTR	16970880	16971057	.	+	.	ID=LotjaGi1g1v0108900.1.five_prime_UTR.1;Parent=LotjaGi1g1v0108900.1
LjG1.1_chr1	PGSB	exon	16970880	16971169	.	+	.	ID=LotjaGi1g1v0108900.1.exon.1;Parent=LotjaGi1g1v0108900.1
LjG1.1_chr1	PGSB	CDS	16971058	16971169	.	+	0	ID=LotjaGi1g1v0108900.1.CDS.1;Parent=LotjaGi1g1v0108900.1
LjG1.1_chr1	PGSB	exon	16971274	16971479	.	+	.	ID=LotjaGi1g1v0108900.1.exon.2;Parent=LotjaGi1g1v0108900.1
LjG1.1_chr1	PGSB	CDS	16971274	16971479	.	+	2	ID=LotjaGi1g1v0108900.1.CDS.2;Parent=LotjaGi1g1v0108900.1
LjG1.1_chr1	PGSB	CDS	16972339	16972428	.	+	0	ID=LotjaGi1g1v0108900.1.CDS.3;Parent=LotjaGi1g1v0108900.1
LjG1.1_chr1	PGSB	exon	16972339	16974534	.	+	.	ID=LotjaGi1g1v0108900.1.exon.3;Parent=LotjaGi1g1v0108900.1
LjG1.1_chr1	PGSB	three_prime_UTR	16972429	16974534	.	+	.	ID=LotjaGi1g1v0108900.1.three_prime_UTR.2;Parent=LotjaGi1g1v0108900.1
###
LjG1.1_chr1	PGSB	gene	16979727	16983531	.	+	.	ID=LotjaGi1g1v0109000
LjG1.1_chr1	PGSB	mRNA	16979727	16983531	.	+	.	ID=LotjaGi1g1v0109000.1;Parent=LotjaGi1g1v0109000
LjG1.1_chr1	PGSB	five_prime_UTR	16979727	16979894	.	+	.	ID=LotjaGi1g1v0109000.1.five_prime_UTR.1;Parent=LotjaGi1g1v0109000.1
LjG1.1_chr1	PGSB	exon	16979727	16980110	.	+	.	ID=LotjaGi1g1v0109000.1.exon.1;Parent=LotjaGi1g1v0109000.1
LjG1.1_chr1	PGSB	CDS	16979895	16980110	.	+	0	ID=LotjaGi1g1v0109000.1.CDS.1;Parent=LotjaGi1g1v0109000.1
LjG1.1_chr1	PGSB	exon	16981733	16981927	.	+	.	ID=LotjaGi1g1v0109000.1.exon.2;Parent=LotjaGi1g1v0109000.1
LjG1.1_chr1	PGSB	CDS	16981733	16981927	.	+	0	ID=LotjaGi1g1v0109000.1.CDS.2;Parent=LotjaGi1g1v0109000.1
LjG1.1_chr1	PGSB	CDS	16982533	16983093	.	+	0	ID=LotjaGi1g1v0109000.1.CDS.3;Parent=LotjaGi1g1v0109000.1
LjG1.1_chr1	PGSB	exon	16982533	16983531	.	+	.	ID=LotjaGi1g1v0109000.1.exon.3;Parent=LotjaGi1g1v0109000.1
LjG1.1_chr1	PGSB	three_prime_UTR	16983094	16983531	.	+	.	ID=LotjaGi1g1v0109000.1.three_prime_UTR.2;Parent=LotjaGi1g1v0109000.1
###
LjG1.1_chr1	PGSB	gene	16995480	16998168	.	+	.	ID=LotjaGi1g1v0109100
LjG1.1_chr1	PGSB	mRNA	16995480	16998168	.	+	.	ID=LotjaGi1g1v0109100.1;Parent=LotjaGi1g1v0109100
LjG1.1_chr1	PGSB	five_prime_UTR	16995480	16995792	.	+	.	ID=LotjaGi1g1v0109100.1.five_prime_UTR.1;Parent=LotjaGi1g1v0109100.1
LjG1.1_chr1	PGSB	exon	16995480	16996011	.	+	.	ID=LotjaGi1g1v0109100.1.exon.1;Parent=LotjaGi1g1v0109100.1
LjG1.1_chr1	PGSB	CDS	16995793	16996011	.	+	0	ID=LotjaGi1g1v0109100.1.CDS.1;Parent=LotjaGi1g1v0109100.1
LjG1.1_chr1	PGSB	exon	16996337	16996531	.	+	.	ID=LotjaGi1g1v0109100.1.exon.2;Parent=LotjaGi1g1v0109100.1
LjG1.1_chr1	PGSB	CDS	16996337	16996531	.	+	0	ID=LotjaGi1g1v0109100.1.CDS.2;Parent=LotjaGi1g1v0109100.1
LjG1.1_chr1	PGSB	CDS	16997198	16997761	.	+	0	ID=LotjaGi1g1v0109100.1.CDS.3;Parent=LotjaGi1g1v0109100.1
LjG1.1_chr1	PGSB	exon	16997198	16998168	.	+	.	ID=LotjaGi1g1v0109100.1.exon.3;Parent=LotjaGi1g1v0109100.1
LjG1.1_chr1	PGSB	three_prime_UTR	16997762	16998168	.	+	.	ID=LotjaGi1g1v0109100.1.three_prime_UTR.2;Parent=LotjaGi1g1v0109100.1
###
LjG1.1_chr1	PGSB	gene	17001682	17006676	.	-	.	ID=LotjaGi1g1v0109200
LjG1.1_chr1	PGSB	mRNA	17001682	17006676	.	-	.	ID=LotjaGi1g1v0109200.1;Parent=LotjaGi1g1v0109200
LjG1.1_chr1	PGSB	three_prime_UTR	17001682	17001972	.	-	.	ID=LotjaGi1g1v0109200.1.three_prime_UTR.1;Parent=LotjaGi1g1v0109200.1
LjG1.1_chr1	PGSB	exon	17001682	17002358	.	-	.	ID=LotjaGi1g1v0109200.1.exon.1;Parent=LotjaGi1g1v0109200.1
LjG1.1_chr1	PGSB	CDS	17001973	17002358	.	-	2	ID=LotjaGi1g1v0109200.1.CDS.1;Parent=LotjaGi1g1v0109200.1
LjG1.1_chr1	PGSB	exon	17004971	17005136	.	-	.	ID=LotjaGi1g1v0109200.1.exon.2;Parent=LotjaGi1g1v0109200.1
LjG1.1_chr1	PGSB	CDS	17004971	17005136	.	-	0	ID=LotjaGi1g1v0109200.1.CDS.2;Parent=LotjaGi1g1v0109200.1
LjG1.1_chr1	PGSB	CDS	17005430	17005627	.	-	0	ID=LotjaGi1g1v0109200.1.CDS.3;Parent=LotjaGi1g1v0109200.1
LjG1.1_chr1	PGSB	exon	17005430	17006676	.	-	.	ID=LotjaGi1g1v0109200.1.exon.3;Parent=LotjaGi1g1v0109200.1
LjG1.1_chr1	PGSB	five_prime_UTR	17005628	17006676	.	-	.	ID=LotjaGi1g1v0109200.1.five_prime_UTR.2;Parent=LotjaGi1g1v0109200.1
LjG1.1_chr1	PGSB	mRNA	17001707	17006552	.	-	.	ID=LotjaGi1g1v0109200.2;Parent=LotjaGi1g1v0109200
LjG1.1_chr1	PGSB	three_prime_UTR	17001707	17001972	.	-	.	ID=LotjaGi1g1v0109200.2.three_prime_UTR.1;Parent=LotjaGi1g1v0109200.2
LjG1.1_chr1	PGSB	exon	17001707	17002358	.	-	.	ID=LotjaGi1g1v0109200.2.exon.1;Parent=LotjaGi1g1v0109200.2
LjG1.1_chr1	PGSB	CDS	17001973	17002358	.	-	2	ID=LotjaGi1g1v0109200.2.CDS.1;Parent=LotjaGi1g1v0109200.2
LjG1.1_chr1	PGSB	exon	17004971	17005136	.	-	.	ID=LotjaGi1g1v0109200.2.exon.2;Parent=LotjaGi1g1v0109200.2
LjG1.1_chr1	PGSB	CDS	17004971	17005136	.	-	0	ID=LotjaGi1g1v0109200.2.CDS.2;Parent=LotjaGi1g1v0109200.2
LjG1.1_chr1	PGSB	exon	17005430	17005621	.	-	.	ID=LotjaGi1g1v0109200.2.exon.3;Parent=LotjaGi1g1v0109200.2
LjG1.1_chr1	PGSB	CDS	17005430	17005621	.	-	0	ID=LotjaGi1g1v0109200.2.CDS.3;Parent=LotjaGi1g1v0109200.2
LjG1.1_chr1	PGSB	CDS	17006238	17006459	.	-	0	ID=LotjaGi1g1v0109200.2.CDS.4;Parent=LotjaGi1g1v0109200.2
LjG1.1_chr1	PGSB	exon	17006238	17006552	.	-	.	ID=LotjaGi1g1v0109200.2.exon.4;Parent=LotjaGi1g1v0109200.2
LjG1.1_chr1	PGSB	five_prime_UTR	17006460	17006552	.	-	.	ID=LotjaGi1g1v0109200.2.five_prime_UTR.2;Parent=LotjaGi1g1v0109200.2
###
LjG1.1_chr1	PGSB	gene	17007289	17008015	.	+	.	ID=LotjaGi1g1v0109300_LC
LjG1.1_chr1	PGSB	mRNA	17007289	17008015	.	+	.	ID=LotjaGi1g1v0109300_LC.1;Parent=LotjaGi1g1v0109300_LC
LjG1.1_chr1	PGSB	five_prime_UTR	17007289	17007602	.	+	.	ID=LotjaGi1g1v0109300_LC.1.five_prime_UTR.1;Parent=LotjaGi1g1v0109300_LC.1
LjG1.1_chr1	PGSB	exon	17007289	17008015	.	+	.	ID=LotjaGi1g1v0109300_LC.1.exon.1;Parent=LotjaGi1g1v0109300_LC.1
LjG1.1_chr1	PGSB	CDS	17007603	17007920	.	+	0	ID=LotjaGi1g1v0109300_LC.1.CDS.1;Parent=LotjaGi1g1v0109300_LC.1
LjG1.1_chr1	PGSB	three_prime_UTR	17007921	17008015	.	+	.	ID=LotjaGi1g1v0109300_LC.1.three_prime_UTR.2;Parent=LotjaGi1g1v0109300_LC.1
###
LjG1.1_chr1	PGSB	gene	17015352	17022312	.	-	.	ID=LotjaGi1g1v0109400
LjG1.1_chr1	PGSB	mRNA	17015352	17022312	.	-	.	ID=LotjaGi1g1v0109400.1;Parent=LotjaGi1g1v0109400
LjG1.1_chr1	PGSB	three_prime_UTR	17015352	17015674	.	-	.	ID=LotjaGi1g1v0109400.1.three_prime_UTR.1;Parent=LotjaGi1g1v0109400.1
LjG1.1_chr1	PGSB	exon	17015352	17015914	.	-	.	ID=LotjaGi1g1v0109400.1.exon.1;Parent=LotjaGi1g1v0109400.1
LjG1.1_chr1	PGSB	CDS	17015675	17015914	.	-	0	ID=LotjaGi1g1v0109400.1.CDS.1;Parent=LotjaGi1g1v0109400.1
LjG1.1_chr1	PGSB	exon	17016211	17017179	.	-	.	ID=LotjaGi1g1v0109400.1.exon.2;Parent=LotjaGi1g1v0109400.1
LjG1.1_chr1	PGSB	CDS	17016211	17017179	.	-	0	ID=LotjaGi1g1v0109400.1.CDS.2;Parent=LotjaGi1g1v0109400.1
LjG1.1_chr1	PGSB	exon	17017269	17017394	.	-	.	ID=LotjaGi1g1v0109400.1.exon.3;Parent=LotjaGi1g1v0109400.1
LjG1.1_chr1	PGSB	CDS	17017269	17017394	.	-	0	ID=LotjaGi1g1v0109400.1.CDS.3;Parent=LotjaGi1g1v0109400.1
LjG1.1_chr1	PGSB	exon	17018282	17018436	.	-	.	ID=LotjaGi1g1v0109400.1.exon.4;Parent=LotjaGi1g1v0109400.1
LjG1.1_chr1	PGSB	CDS	17018282	17018436	.	-	2	ID=LotjaGi1g1v0109400.1.CDS.4;Parent=LotjaGi1g1v0109400.1
LjG1.1_chr1	PGSB	exon	17018692	17018908	.	-	.	ID=LotjaGi1g1v0109400.1.exon.5;Parent=LotjaGi1g1v0109400.1
LjG1.1_chr1	PGSB	CDS	17018692	17018908	.	-	0	ID=LotjaGi1g1v0109400.1.CDS.5;Parent=LotjaGi1g1v0109400.1
LjG1.1_chr1	PGSB	exon	17019147	17019247	.	-	.	ID=LotjaGi1g1v0109400.1.exon.6;Parent=LotjaGi1g1v0109400.1
LjG1.1_chr1	PGSB	CDS	17019147	17019247	.	-	2	ID=LotjaGi1g1v0109400.1.CDS.6;Parent=LotjaGi1g1v0109400.1
LjG1.1_chr1	PGSB	exon	17019358	17019485	.	-	.	ID=LotjaGi1g1v0109400.1.exon.7;Parent=LotjaGi1g1v0109400.1
LjG1.1_chr1	PGSB	CDS	17019358	17019485	.	-	1	ID=LotjaGi1g1v0109400.1.CDS.7;Parent=LotjaGi1g1v0109400.1
LjG1.1_chr1	PGSB	exon	17019705	17019799	.	-	.	ID=LotjaGi1g1v0109400.1.exon.8;Parent=LotjaGi1g1v0109400.1
LjG1.1_chr1	PGSB	CDS	17019705	17019799	.	-	0	ID=LotjaGi1g1v0109400.1.CDS.8;Parent=LotjaGi1g1v0109400.1
LjG1.1_chr1	PGSB	exon	17019932	17019996	.	-	.	ID=LotjaGi1g1v0109400.1.exon.9;Parent=LotjaGi1g1v0109400.1
LjG1.1_chr1	PGSB	CDS	17019932	17019996	.	-	2	ID=LotjaGi1g1v0109400.1.CDS.9;Parent=LotjaGi1g1v0109400.1
LjG1.1_chr1	PGSB	exon	17020377	17020443	.	-	.	ID=LotjaGi1g1v0109400.1.exon.10;Parent=LotjaGi1g1v0109400.1
LjG1.1_chr1	PGSB	CDS	17020377	17020443	.	-	0	ID=LotjaGi1g1v0109400.1.CDS.10;Parent=LotjaGi1g1v0109400.1
LjG1.1_chr1	PGSB	exon	17020733	17020831	.	-	.	ID=LotjaGi1g1v0109400.1.exon.11;Parent=LotjaGi1g1v0109400.1
LjG1.1_chr1	PGSB	CDS	17020733	17020831	.	-	0	ID=LotjaGi1g1v0109400.1.CDS.11;Parent=LotjaGi1g1v0109400.1
LjG1.1_chr1	PGSB	exon	17020944	17021006	.	-	.	ID=LotjaGi1g1v0109400.1.exon.12;Parent=LotjaGi1g1v0109400.1
LjG1.1_chr1	PGSB	CDS	17020944	17021006	.	-	0	ID=LotjaGi1g1v0109400.1.CDS.12;Parent=LotjaGi1g1v0109400.1
LjG1.1_chr1	PGSB	exon	17021107	17021230	.	-	.	ID=LotjaGi1g1v0109400.1.exon.13;Parent=LotjaGi1g1v0109400.1
LjG1.1_chr1	PGSB	CDS	17021107	17021230	.	-	1	ID=LotjaGi1g1v0109400.1.CDS.13;Parent=LotjaGi1g1v0109400.1
LjG1.1_chr1	PGSB	exon	17021360	17021419	.	-	.	ID=LotjaGi1g1v0109400.1.exon.14;Parent=LotjaGi1g1v0109400.1
LjG1.1_chr1	PGSB	CDS	17021360	17021419	.	-	1	ID=LotjaGi1g1v0109400.1.CDS.14;Parent=LotjaGi1g1v0109400.1
LjG1.1_chr1	PGSB	CDS	17021517	17021977	.	-	0	ID=LotjaGi1g1v0109400.1.CDS.15;Parent=LotjaGi1g1v0109400.1
LjG1.1_chr1	PGSB	exon	17021517	17022312	.	-	.	ID=LotjaGi1g1v0109400.1.exon.15;Parent=LotjaGi1g1v0109400.1
LjG1.1_chr1	PGSB	five_prime_UTR	17021978	17022312	.	-	.	ID=LotjaGi1g1v0109400.1.five_prime_UTR.2;Parent=LotjaGi1g1v0109400.1
LjG1.1_chr1	PGSB	mRNA	17015675	17016534	.	-	.	ID=LotjaGi1g1v0109400.2;Parent=LotjaGi1g1v0109400
LjG1.1_chr1	PGSB	exon	17015675	17015914	.	-	.	ID=LotjaGi1g1v0109400.2.exon.1;Parent=LotjaGi1g1v0109400.2
LjG1.1_chr1	PGSB	CDS	17015675	17015914	.	-	0	ID=LotjaGi1g1v0109400.2.CDS.1;Parent=LotjaGi1g1v0109400.2
LjG1.1_chr1	PGSB	exon	17016211	17016534	.	-	.	ID=LotjaGi1g1v0109400.2.exon.2;Parent=LotjaGi1g1v0109400.2
LjG1.1_chr1	PGSB	CDS	17016211	17016534	.	-	0	ID=LotjaGi1g1v0109400.2.CDS.2;Parent=LotjaGi1g1v0109400.2
###
LjG1.1_chr1	PGSB	gene	17024843	17030294	.	+	.	ID=LotjaGi1g1v0109500
LjG1.1_chr1	PGSB	mRNA	17024843	17030294	.	+	.	ID=LotjaGi1g1v0109500.1;Parent=LotjaGi1g1v0109500
LjG1.1_chr1	PGSB	five_prime_UTR	17024843	17024908	.	+	.	ID=LotjaGi1g1v0109500.1.five_prime_UTR.1;Parent=LotjaGi1g1v0109500.1
LjG1.1_chr1	PGSB	exon	17024843	17025107	.	+	.	ID=LotjaGi1g1v0109500.1.exon.1;Parent=LotjaGi1g1v0109500.1
LjG1.1_chr1	PGSB	CDS	17024909	17025107	.	+	0	ID=LotjaGi1g1v0109500.1.CDS.1;Parent=LotjaGi1g1v0109500.1
LjG1.1_chr1	PGSB	exon	17025199	17025246	.	+	.	ID=LotjaGi1g1v0109500.1.exon.2;Parent=LotjaGi1g1v0109500.1
LjG1.1_chr1	PGSB	CDS	17025199	17025246	.	+	2	ID=LotjaGi1g1v0109500.1.CDS.2;Parent=LotjaGi1g1v0109500.1
LjG1.1_chr1	PGSB	exon	17025832	17025944	.	+	.	ID=LotjaGi1g1v0109500.1.exon.3;Parent=LotjaGi1g1v0109500.1
LjG1.1_chr1	PGSB	CDS	17025832	17025944	.	+	2	ID=LotjaGi1g1v0109500.1.CDS.3;Parent=LotjaGi1g1v0109500.1
LjG1.1_chr1	PGSB	exon	17026057	17026205	.	+	.	ID=LotjaGi1g1v0109500.1.exon.4;Parent=LotjaGi1g1v0109500.1
LjG1.1_chr1	PGSB	CDS	17026057	17026205	.	+	0	ID=LotjaGi1g1v0109500.1.CDS.4;Parent=LotjaGi1g1v0109500.1
LjG1.1_chr1	PGSB	exon	17026350	17026494	.	+	.	ID=LotjaGi1g1v0109500.1.exon.5;Parent=LotjaGi1g1v0109500.1
LjG1.1_chr1	PGSB	CDS	17026350	17026494	.	+	1	ID=LotjaGi1g1v0109500.1.CDS.5;Parent=LotjaGi1g1v0109500.1
LjG1.1_chr1	PGSB	exon	17026945	17027394	.	+	.	ID=LotjaGi1g1v0109500.1.exon.6;Parent=LotjaGi1g1v0109500.1
LjG1.1_chr1	PGSB	CDS	17026945	17027394	.	+	0	ID=LotjaGi1g1v0109500.1.CDS.6;Parent=LotjaGi1g1v0109500.1
LjG1.1_chr1	PGSB	CDS	17027993	17028403	.	+	0	ID=LotjaGi1g1v0109500.1.CDS.7;Parent=LotjaGi1g1v0109500.1
LjG1.1_chr1	PGSB	exon	17027993	17030294	.	+	.	ID=LotjaGi1g1v0109500.1.exon.7;Parent=LotjaGi1g1v0109500.1
LjG1.1_chr1	PGSB	three_prime_UTR	17028404	17030294	.	+	.	ID=LotjaGi1g1v0109500.1.three_prime_UTR.2;Parent=LotjaGi1g1v0109500.1
###
LjG1.1_chr1	PGSB	gene	17045091	17046385	.	-	.	ID=LotjaGi1g1v0109600_LC
LjG1.1_chr1	PGSB	mRNA	17045091	17046385	.	-	.	ID=LotjaGi1g1v0109600_LC.1;Parent=LotjaGi1g1v0109600_LC
LjG1.1_chr1	PGSB	three_prime_UTR	17045091	17045603	.	-	.	ID=LotjaGi1g1v0109600_LC.1.three_prime_UTR.1;Parent=LotjaGi1g1v0109600_LC.1
LjG1.1_chr1	PGSB	exon	17045091	17045703	.	-	.	ID=LotjaGi1g1v0109600_LC.1.exon.1;Parent=LotjaGi1g1v0109600_LC.1
LjG1.1_chr1	PGSB	CDS	17045604	17045703	.	-	1	ID=LotjaGi1g1v0109600_LC.1.CDS.1;Parent=LotjaGi1g1v0109600_LC.1
LjG1.1_chr1	PGSB	exon	17045799	17045906	.	-	.	ID=LotjaGi1g1v0109600_LC.1.exon.2;Parent=LotjaGi1g1v0109600_LC.1
LjG1.1_chr1	PGSB	CDS	17045799	17045906	.	-	1	ID=LotjaGi1g1v0109600_LC.1.CDS.2;Parent=LotjaGi1g1v0109600_LC.1
LjG1.1_chr1	PGSB	CDS	17046000	17046205	.	-	0	ID=LotjaGi1g1v0109600_LC.1.CDS.3;Parent=LotjaGi1g1v0109600_LC.1
LjG1.1_chr1	PGSB	exon	17046000	17046385	.	-	.	ID=LotjaGi1g1v0109600_LC.1.exon.3;Parent=LotjaGi1g1v0109600_LC.1
LjG1.1_chr1	PGSB	five_prime_UTR	17046206	17046385	.	-	.	ID=LotjaGi1g1v0109600_LC.1.five_prime_UTR.2;Parent=LotjaGi1g1v0109600_LC.1
###
LjG1.1_chr1	PGSB	gene	17053671	17055379	.	+	.	ID=LotjaGi1g1v0109700_LC
LjG1.1_chr1	PGSB	mRNA	17053671	17055379	.	+	.	ID=LotjaGi1g1v0109700_LC.1;Parent=LotjaGi1g1v0109700_LC
LjG1.1_chr1	PGSB	five_prime_UTR	17053671	17053762	.	+	.	ID=LotjaGi1g1v0109700_LC.1.five_prime_UTR.1;Parent=LotjaGi1g1v0109700_LC.1
LjG1.1_chr1	PGSB	exon	17053671	17055379	.	+	.	ID=LotjaGi1g1v0109700_LC.1.exon.1;Parent=LotjaGi1g1v0109700_LC.1
LjG1.1_chr1	PGSB	CDS	17053763	17054662	.	+	0	ID=LotjaGi1g1v0109700_LC.1.CDS.1;Parent=LotjaGi1g1v0109700_LC.1
LjG1.1_chr1	PGSB	three_prime_UTR	17054663	17055379	.	+	.	ID=LotjaGi1g1v0109700_LC.1.three_prime_UTR.2;Parent=LotjaGi1g1v0109700_LC.1
###
LjG1.1_chr1	PGSB	gene	17070375	17071432	.	-	.	ID=LotjaGi1g1v0109800_LC
LjG1.1_chr1	PGSB	mRNA	17070375	17071432	.	-	.	ID=LotjaGi1g1v0109800_LC.1;Parent=LotjaGi1g1v0109800_LC
LjG1.1_chr1	PGSB	three_prime_UTR	17070375	17070650	.	-	.	ID=LotjaGi1g1v0109800_LC.1.three_prime_UTR.1;Parent=LotjaGi1g1v0109800_LC.1
LjG1.1_chr1	PGSB	exon	17070375	17070750	.	-	.	ID=LotjaGi1g1v0109800_LC.1.exon.1;Parent=LotjaGi1g1v0109800_LC.1
LjG1.1_chr1	PGSB	CDS	17070651	17070750	.	-	1	ID=LotjaGi1g1v0109800_LC.1.CDS.1;Parent=LotjaGi1g1v0109800_LC.1
LjG1.1_chr1	PGSB	exon	17070846	17070953	.	-	.	ID=LotjaGi1g1v0109800_LC.1.exon.2;Parent=LotjaGi1g1v0109800_LC.1
LjG1.1_chr1	PGSB	CDS	17070846	17070953	.	-	1	ID=LotjaGi1g1v0109800_LC.1.CDS.2;Parent=LotjaGi1g1v0109800_LC.1
LjG1.1_chr1	PGSB	CDS	17071047	17071252	.	-	0	ID=LotjaGi1g1v0109800_LC.1.CDS.3;Parent=LotjaGi1g1v0109800_LC.1
LjG1.1_chr1	PGSB	exon	17071047	17071432	.	-	.	ID=LotjaGi1g1v0109800_LC.1.exon.3;Parent=LotjaGi1g1v0109800_LC.1
LjG1.1_chr1	PGSB	five_prime_UTR	17071253	17071432	.	-	.	ID=LotjaGi1g1v0109800_LC.1.five_prime_UTR.2;Parent=LotjaGi1g1v0109800_LC.1
###
LjG1.1_chr1	PGSB	gene	17171747	17173636	.	-	.	ID=LotjaGi1g1v0109900
LjG1.1_chr1	PGSB	mRNA	17171747	17173636	.	-	.	ID=LotjaGi1g1v0109900.1;Parent=LotjaGi1g1v0109900
LjG1.1_chr1	PGSB	three_prime_UTR	17171747	17172069	.	-	.	ID=LotjaGi1g1v0109900.1.three_prime_UTR.1;Parent=LotjaGi1g1v0109900.1
LjG1.1_chr1	PGSB	exon	17171747	17172285	.	-	.	ID=LotjaGi1g1v0109900.1.exon.1;Parent=LotjaGi1g1v0109900.1
LjG1.1_chr1	PGSB	CDS	17172070	17172285	.	-	0	ID=LotjaGi1g1v0109900.1.CDS.1;Parent=LotjaGi1g1v0109900.1
LjG1.1_chr1	PGSB	CDS	17172631	17173473	.	-	0	ID=LotjaGi1g1v0109900.1.CDS.2;Parent=LotjaGi1g1v0109900.1
LjG1.1_chr1	PGSB	exon	17172631	17173636	.	-	.	ID=LotjaGi1g1v0109900.1.exon.2;Parent=LotjaGi1g1v0109900.1
LjG1.1_chr1	PGSB	five_prime_UTR	17173474	17173636	.	-	.	ID=LotjaGi1g1v0109900.1.five_prime_UTR.2;Parent=LotjaGi1g1v0109900.1
###
LjG1.1_chr1	PGSB	gene	17196429	17197102	.	-	.	ID=LotjaGi1g1v0110000
LjG1.1_chr1	PGSB	mRNA	17196429	17197102	.	-	.	ID=LotjaGi1g1v0110000.1;Parent=LotjaGi1g1v0110000
LjG1.1_chr1	PGSB	CDS	17196429	17196926	.	-	0	ID=LotjaGi1g1v0110000.1.CDS.1;Parent=LotjaGi1g1v0110000.1
LjG1.1_chr1	PGSB	exon	17196429	17197102	.	-	.	ID=LotjaGi1g1v0110000.1.exon.1;Parent=LotjaGi1g1v0110000.1
LjG1.1_chr1	PGSB	five_prime_UTR	17196927	17197102	.	-	.	ID=LotjaGi1g1v0110000.1.five_prime_UTR.1;Parent=LotjaGi1g1v0110000.1
###
LjG1.1_chr1	PGSB	gene	17219292	17223610	.	-	.	ID=LotjaGi1g1v0110100_LC
LjG1.1_chr1	PGSB	mRNA	17219292	17223610	.	-	.	ID=LotjaGi1g1v0110100_LC.1;Parent=LotjaGi1g1v0110100_LC
LjG1.1_chr1	PGSB	exon	17219292	17221515	.	-	.	ID=LotjaGi1g1v0110100_LC.1.exon.1;Parent=LotjaGi1g1v0110100_LC.1
LjG1.1_chr1	PGSB	three_prime_UTR	17219292	17221515	.	-	.	ID=LotjaGi1g1v0110100_LC.1.three_prime_UTR.1;Parent=LotjaGi1g1v0110100_LC.1
LjG1.1_chr1	PGSB	exon	17221608	17221692	.	-	.	ID=LotjaGi1g1v0110100_LC.1.exon.2;Parent=LotjaGi1g1v0110100_LC.1
LjG1.1_chr1	PGSB	three_prime_UTR	17221608	17221692	.	-	.	ID=LotjaGi1g1v0110100_LC.1.three_prime_UTR.2;Parent=LotjaGi1g1v0110100_LC.1
LjG1.1_chr1	PGSB	three_prime_UTR	17221812	17221836	.	-	.	ID=LotjaGi1g1v0110100_LC.1.three_prime_UTR.3;Parent=LotjaGi1g1v0110100_LC.1
LjG1.1_chr1	PGSB	exon	17221812	17221933	.	-	.	ID=LotjaGi1g1v0110100_LC.1.exon.3;Parent=LotjaGi1g1v0110100_LC.1
LjG1.1_chr1	PGSB	CDS	17221837	17221933	.	-	1	ID=LotjaGi1g1v0110100_LC.1.CDS.1;Parent=LotjaGi1g1v0110100_LC.1
LjG1.1_chr1	PGSB	exon	17222017	17222113	.	-	.	ID=LotjaGi1g1v0110100_LC.1.exon.4;Parent=LotjaGi1g1v0110100_LC.1
LjG1.1_chr1	PGSB	CDS	17222017	17222113	.	-	2	ID=LotjaGi1g1v0110100_LC.1.CDS.2;Parent=LotjaGi1g1v0110100_LC.1
LjG1.1_chr1	PGSB	exon	17222203	17222461	.	-	.	ID=LotjaGi1g1v0110100_LC.1.exon.5;Parent=LotjaGi1g1v0110100_LC.1
LjG1.1_chr1	PGSB	CDS	17222203	17222461	.	-	0	ID=LotjaGi1g1v0110100_LC.1.CDS.3;Parent=LotjaGi1g1v0110100_LC.1
LjG1.1_chr1	PGSB	CDS	17222552	17222572	.	-	0	ID=LotjaGi1g1v0110100_LC.1.CDS.4;Parent=LotjaGi1g1v0110100_LC.1
LjG1.1_chr1	PGSB	exon	17222552	17222659	.	-	.	ID=LotjaGi1g1v0110100_LC.1.exon.6;Parent=LotjaGi1g1v0110100_LC.1
LjG1.1_chr1	PGSB	five_prime_UTR	17222573	17222659	.	-	.	ID=LotjaGi1g1v0110100_LC.1.five_prime_UTR.4;Parent=LotjaGi1g1v0110100_LC.1
LjG1.1_chr1	PGSB	exon	17222870	17222992	.	-	.	ID=LotjaGi1g1v0110100_LC.1.exon.7;Parent=LotjaGi1g1v0110100_LC.1
LjG1.1_chr1	PGSB	five_prime_UTR	17222870	17222992	.	-	.	ID=LotjaGi1g1v0110100_LC.1.five_prime_UTR.5;Parent=LotjaGi1g1v0110100_LC.1
LjG1.1_chr1	PGSB	exon	17223140	17223610	.	-	.	ID=LotjaGi1g1v0110100_LC.1.exon.8;Parent=LotjaGi1g1v0110100_LC.1
LjG1.1_chr1	PGSB	five_prime_UTR	17223140	17223610	.	-	.	ID=LotjaGi1g1v0110100_LC.1.five_prime_UTR.6;Parent=LotjaGi1g1v0110100_LC.1
LjG1.1_chr1	PGSB	mRNA	17219454	17223400	.	-	.	ID=LotjaGi1g1v0110100_LC.2;Parent=LotjaGi1g1v0110100_LC
LjG1.1_chr1	PGSB	exon	17219454	17220451	.	-	.	ID=LotjaGi1g1v0110100_LC.2.exon.1;Parent=LotjaGi1g1v0110100_LC.2
LjG1.1_chr1	PGSB	three_prime_UTR	17219454	17220451	.	-	.	ID=LotjaGi1g1v0110100_LC.2.three_prime_UTR.1;Parent=LotjaGi1g1v0110100_LC.2
LjG1.1_chr1	PGSB	exon	17220618	17220821	.	-	.	ID=LotjaGi1g1v0110100_LC.2.exon.2;Parent=LotjaGi1g1v0110100_LC.2
LjG1.1_chr1	PGSB	three_prime_UTR	17220618	17220821	.	-	.	ID=LotjaGi1g1v0110100_LC.2.three_prime_UTR.2;Parent=LotjaGi1g1v0110100_LC.2
LjG1.1_chr1	PGSB	exon	17220931	17221515	.	-	.	ID=LotjaGi1g1v0110100_LC.2.exon.3;Parent=LotjaGi1g1v0110100_LC.2
LjG1.1_chr1	PGSB	three_prime_UTR	17220931	17221515	.	-	.	ID=LotjaGi1g1v0110100_LC.2.three_prime_UTR.3;Parent=LotjaGi1g1v0110100_LC.2
LjG1.1_chr1	PGSB	exon	17221608	17221692	.	-	.	ID=LotjaGi1g1v0110100_LC.2.exon.4;Parent=LotjaGi1g1v0110100_LC.2
LjG1.1_chr1	PGSB	three_prime_UTR	17221608	17221692	.	-	.	ID=LotjaGi1g1v0110100_LC.2.three_prime_UTR.4;Parent=LotjaGi1g1v0110100_LC.2
LjG1.1_chr1	PGSB	three_prime_UTR	17221812	17221836	.	-	.	ID=LotjaGi1g1v0110100_LC.2.three_prime_UTR.5;Parent=LotjaGi1g1v0110100_LC.2
LjG1.1_chr1	PGSB	exon	17221812	17221933	.	-	.	ID=LotjaGi1g1v0110100_LC.2.exon.5;Parent=LotjaGi1g1v0110100_LC.2
LjG1.1_chr1	PGSB	CDS	17221837	17221933	.	-	1	ID=LotjaGi1g1v0110100_LC.2.CDS.1;Parent=LotjaGi1g1v0110100_LC.2
LjG1.1_chr1	PGSB	exon	17222017	17222113	.	-	.	ID=LotjaGi1g1v0110100_LC.2.exon.6;Parent=LotjaGi1g1v0110100_LC.2
LjG1.1_chr1	PGSB	CDS	17222017	17222113	.	-	2	ID=LotjaGi1g1v0110100_LC.2.CDS.2;Parent=LotjaGi1g1v0110100_LC.2
LjG1.1_chr1	PGSB	exon	17222203	17222461	.	-	.	ID=LotjaGi1g1v0110100_LC.2.exon.7;Parent=LotjaGi1g1v0110100_LC.2
LjG1.1_chr1	PGSB	CDS	17222203	17222461	.	-	0	ID=LotjaGi1g1v0110100_LC.2.CDS.3;Parent=LotjaGi1g1v0110100_LC.2
LjG1.1_chr1	PGSB	CDS	17222552	17222572	.	-	0	ID=LotjaGi1g1v0110100_LC.2.CDS.4;Parent=LotjaGi1g1v0110100_LC.2
LjG1.1_chr1	PGSB	exon	17222552	17222659	.	-	.	ID=LotjaGi1g1v0110100_LC.2.exon.8;Parent=LotjaGi1g1v0110100_LC.2
LjG1.1_chr1	PGSB	five_prime_UTR	17222573	17222659	.	-	.	ID=LotjaGi1g1v0110100_LC.2.five_prime_UTR.6;Parent=LotjaGi1g1v0110100_LC.2
LjG1.1_chr1	PGSB	exon	17222870	17222992	.	-	.	ID=LotjaGi1g1v0110100_LC.2.exon.9;Parent=LotjaGi1g1v0110100_LC.2
LjG1.1_chr1	PGSB	five_prime_UTR	17222870	17222992	.	-	.	ID=LotjaGi1g1v0110100_LC.2.five_prime_UTR.7;Parent=LotjaGi1g1v0110100_LC.2
LjG1.1_chr1	PGSB	exon	17223140	17223400	.	-	.	ID=LotjaGi1g1v0110100_LC.2.exon.10;Parent=LotjaGi1g1v0110100_LC.2
LjG1.1_chr1	PGSB	five_prime_UTR	17223140	17223400	.	-	.	ID=LotjaGi1g1v0110100_LC.2.five_prime_UTR.8;Parent=LotjaGi1g1v0110100_LC.2
LjG1.1_chr1	PGSB	mRNA	17219454	17223416	.	-	.	ID=LotjaGi1g1v0110100_LC.3;Parent=LotjaGi1g1v0110100_LC
LjG1.1_chr1	PGSB	exon	17219454	17220451	.	-	.	ID=LotjaGi1g1v0110100_LC.3.exon.1;Parent=LotjaGi1g1v0110100_LC.3
LjG1.1_chr1	PGSB	three_prime_UTR	17219454	17220451	.	-	.	ID=LotjaGi1g1v0110100_LC.3.three_prime_UTR.1;Parent=LotjaGi1g1v0110100_LC.3
LjG1.1_chr1	PGSB	exon	17220618	17220807	.	-	.	ID=LotjaGi1g1v0110100_LC.3.exon.2;Parent=LotjaGi1g1v0110100_LC.3
LjG1.1_chr1	PGSB	three_prime_UTR	17220618	17220807	.	-	.	ID=LotjaGi1g1v0110100_LC.3.three_prime_UTR.2;Parent=LotjaGi1g1v0110100_LC.3
LjG1.1_chr1	PGSB	exon	17221380	17221515	.	-	.	ID=LotjaGi1g1v0110100_LC.3.exon.3;Parent=LotjaGi1g1v0110100_LC.3
LjG1.1_chr1	PGSB	three_prime_UTR	17221380	17221515	.	-	.	ID=LotjaGi1g1v0110100_LC.3.three_prime_UTR.3;Parent=LotjaGi1g1v0110100_LC.3
LjG1.1_chr1	PGSB	exon	17221608	17221692	.	-	.	ID=LotjaGi1g1v0110100_LC.3.exon.4;Parent=LotjaGi1g1v0110100_LC.3
LjG1.1_chr1	PGSB	three_prime_UTR	17221608	17221692	.	-	.	ID=LotjaGi1g1v0110100_LC.3.three_prime_UTR.4;Parent=LotjaGi1g1v0110100_LC.3
LjG1.1_chr1	PGSB	three_prime_UTR	17221812	17221836	.	-	.	ID=LotjaGi1g1v0110100_LC.3.three_prime_UTR.5;Parent=LotjaGi1g1v0110100_LC.3
LjG1.1_chr1	PGSB	exon	17221812	17221933	.	-	.	ID=LotjaGi1g1v0110100_LC.3.exon.5;Parent=LotjaGi1g1v0110100_LC.3
LjG1.1_chr1	PGSB	CDS	17221837	17221933	.	-	1	ID=LotjaGi1g1v0110100_LC.3.CDS.1;Parent=LotjaGi1g1v0110100_LC.3
LjG1.1_chr1	PGSB	exon	17222017	17222113	.	-	.	ID=LotjaGi1g1v0110100_LC.3.exon.6;Parent=LotjaGi1g1v0110100_LC.3
LjG1.1_chr1	PGSB	CDS	17222017	17222113	.	-	2	ID=LotjaGi1g1v0110100_LC.3.CDS.2;Parent=LotjaGi1g1v0110100_LC.3
LjG1.1_chr1	PGSB	exon	17222203	17222461	.	-	.	ID=LotjaGi1g1v0110100_LC.3.exon.7;Parent=LotjaGi1g1v0110100_LC.3
LjG1.1_chr1	PGSB	CDS	17222203	17222461	.	-	0	ID=LotjaGi1g1v0110100_LC.3.CDS.3;Parent=LotjaGi1g1v0110100_LC.3
LjG1.1_chr1	PGSB	CDS	17222552	17222572	.	-	0	ID=LotjaGi1g1v0110100_LC.3.CDS.4;Parent=LotjaGi1g1v0110100_LC.3
LjG1.1_chr1	PGSB	exon	17222552	17222659	.	-	.	ID=LotjaGi1g1v0110100_LC.3.exon.8;Parent=LotjaGi1g1v0110100_LC.3
LjG1.1_chr1	PGSB	five_prime_UTR	17222573	17222659	.	-	.	ID=LotjaGi1g1v0110100_LC.3.five_prime_UTR.6;Parent=LotjaGi1g1v0110100_LC.3
LjG1.1_chr1	PGSB	exon	17222870	17222992	.	-	.	ID=LotjaGi1g1v0110100_LC.3.exon.9;Parent=LotjaGi1g1v0110100_LC.3
LjG1.1_chr1	PGSB	five_prime_UTR	17222870	17222992	.	-	.	ID=LotjaGi1g1v0110100_LC.3.five_prime_UTR.7;Parent=LotjaGi1g1v0110100_LC.3
LjG1.1_chr1	PGSB	exon	17223140	17223416	.	-	.	ID=LotjaGi1g1v0110100_LC.3.exon.10;Parent=LotjaGi1g1v0110100_LC.3
LjG1.1_chr1	PGSB	five_prime_UTR	17223140	17223416	.	-	.	ID=LotjaGi1g1v0110100_LC.3.five_prime_UTR.8;Parent=LotjaGi1g1v0110100_LC.3
LjG1.1_chr1	PGSB	mRNA	17219498	17223340	.	-	.	ID=LotjaGi1g1v0110100_LC.4;Parent=LotjaGi1g1v0110100_LC
LjG1.1_chr1	PGSB	exon	17219498	17221291	.	-	.	ID=LotjaGi1g1v0110100_LC.4.exon.1;Parent=LotjaGi1g1v0110100_LC.4
LjG1.1_chr1	PGSB	three_prime_UTR	17219498	17221291	.	-	.	ID=LotjaGi1g1v0110100_LC.4.three_prime_UTR.1;Parent=LotjaGi1g1v0110100_LC.4
LjG1.1_chr1	PGSB	exon	17221380	17221515	.	-	.	ID=LotjaGi1g1v0110100_LC.4.exon.2;Parent=LotjaGi1g1v0110100_LC.4
LjG1.1_chr1	PGSB	three_prime_UTR	17221380	17221515	.	-	.	ID=LotjaGi1g1v0110100_LC.4.three_prime_UTR.2;Parent=LotjaGi1g1v0110100_LC.4
LjG1.1_chr1	PGSB	exon	17221608	17221692	.	-	.	ID=LotjaGi1g1v0110100_LC.4.exon.3;Parent=LotjaGi1g1v0110100_LC.4
LjG1.1_chr1	PGSB	three_prime_UTR	17221608	17221692	.	-	.	ID=LotjaGi1g1v0110100_LC.4.three_prime_UTR.3;Parent=LotjaGi1g1v0110100_LC.4
LjG1.1_chr1	PGSB	three_prime_UTR	17221812	17221836	.	-	.	ID=LotjaGi1g1v0110100_LC.4.three_prime_UTR.4;Parent=LotjaGi1g1v0110100_LC.4
LjG1.1_chr1	PGSB	exon	17221812	17221933	.	-	.	ID=LotjaGi1g1v0110100_LC.4.exon.4;Parent=LotjaGi1g1v0110100_LC.4
LjG1.1_chr1	PGSB	CDS	17221837	17221933	.	-	1	ID=LotjaGi1g1v0110100_LC.4.CDS.1;Parent=LotjaGi1g1v0110100_LC.4
LjG1.1_chr1	PGSB	exon	17222017	17222113	.	-	.	ID=LotjaGi1g1v0110100_LC.4.exon.5;Parent=LotjaGi1g1v0110100_LC.4
LjG1.1_chr1	PGSB	CDS	17222017	17222113	.	-	2	ID=LotjaGi1g1v0110100_LC.4.CDS.2;Parent=LotjaGi1g1v0110100_LC.4
LjG1.1_chr1	PGSB	exon	17222203	17222461	.	-	.	ID=LotjaGi1g1v0110100_LC.4.exon.6;Parent=LotjaGi1g1v0110100_LC.4
LjG1.1_chr1	PGSB	CDS	17222203	17222461	.	-	0	ID=LotjaGi1g1v0110100_LC.4.CDS.3;Parent=LotjaGi1g1v0110100_LC.4
LjG1.1_chr1	PGSB	CDS	17222552	17222572	.	-	0	ID=LotjaGi1g1v0110100_LC.4.CDS.4;Parent=LotjaGi1g1v0110100_LC.4
LjG1.1_chr1	PGSB	exon	17222552	17222659	.	-	.	ID=LotjaGi1g1v0110100_LC.4.exon.7;Parent=LotjaGi1g1v0110100_LC.4
LjG1.1_chr1	PGSB	five_prime_UTR	17222573	17222659	.	-	.	ID=LotjaGi1g1v0110100_LC.4.five_prime_UTR.5;Parent=LotjaGi1g1v0110100_LC.4
LjG1.1_chr1	PGSB	exon	17222870	17222992	.	-	.	ID=LotjaGi1g1v0110100_LC.4.exon.8;Parent=LotjaGi1g1v0110100_LC.4
LjG1.1_chr1	PGSB	five_prime_UTR	17222870	17222992	.	-	.	ID=LotjaGi1g1v0110100_LC.4.five_prime_UTR.6;Parent=LotjaGi1g1v0110100_LC.4
LjG1.1_chr1	PGSB	exon	17223140	17223340	.	-	.	ID=LotjaGi1g1v0110100_LC.4.exon.9;Parent=LotjaGi1g1v0110100_LC.4
LjG1.1_chr1	PGSB	five_prime_UTR	17223140	17223340	.	-	.	ID=LotjaGi1g1v0110100_LC.4.five_prime_UTR.7;Parent=LotjaGi1g1v0110100_LC.4
LjG1.1_chr1	PGSB	mRNA	17219501	17223395	.	-	.	ID=LotjaGi1g1v0110100_LC.5;Parent=LotjaGi1g1v0110100_LC
LjG1.1_chr1	PGSB	exon	17219501	17220451	.	-	.	ID=LotjaGi1g1v0110100_LC.5.exon.1;Parent=LotjaGi1g1v0110100_LC.5
LjG1.1_chr1	PGSB	three_prime_UTR	17219501	17220451	.	-	.	ID=LotjaGi1g1v0110100_LC.5.three_prime_UTR.1;Parent=LotjaGi1g1v0110100_LC.5
LjG1.1_chr1	PGSB	exon	17221380	17221515	.	-	.	ID=LotjaGi1g1v0110100_LC.5.exon.2;Parent=LotjaGi1g1v0110100_LC.5
LjG1.1_chr1	PGSB	three_prime_UTR	17221380	17221515	.	-	.	ID=LotjaGi1g1v0110100_LC.5.three_prime_UTR.2;Parent=LotjaGi1g1v0110100_LC.5
LjG1.1_chr1	PGSB	exon	17221608	17221692	.	-	.	ID=LotjaGi1g1v0110100_LC.5.exon.3;Parent=LotjaGi1g1v0110100_LC.5
LjG1.1_chr1	PGSB	three_prime_UTR	17221608	17221692	.	-	.	ID=LotjaGi1g1v0110100_LC.5.three_prime_UTR.3;Parent=LotjaGi1g1v0110100_LC.5
LjG1.1_chr1	PGSB	three_prime_UTR	17221812	17221836	.	-	.	ID=LotjaGi1g1v0110100_LC.5.three_prime_UTR.4;Parent=LotjaGi1g1v0110100_LC.5
LjG1.1_chr1	PGSB	exon	17221812	17221933	.	-	.	ID=LotjaGi1g1v0110100_LC.5.exon.4;Parent=LotjaGi1g1v0110100_LC.5
LjG1.1_chr1	PGSB	CDS	17221837	17221933	.	-	1	ID=LotjaGi1g1v0110100_LC.5.CDS.1;Parent=LotjaGi1g1v0110100_LC.5
LjG1.1_chr1	PGSB	exon	17222017	17222113	.	-	.	ID=LotjaGi1g1v0110100_LC.5.exon.5;Parent=LotjaGi1g1v0110100_LC.5
LjG1.1_chr1	PGSB	CDS	17222017	17222113	.	-	2	ID=LotjaGi1g1v0110100_LC.5.CDS.2;Parent=LotjaGi1g1v0110100_LC.5
LjG1.1_chr1	PGSB	exon	17222203	17222461	.	-	.	ID=LotjaGi1g1v0110100_LC.5.exon.6;Parent=LotjaGi1g1v0110100_LC.5
LjG1.1_chr1	PGSB	CDS	17222203	17222461	.	-	0	ID=LotjaGi1g1v0110100_LC.5.CDS.3;Parent=LotjaGi1g1v0110100_LC.5
LjG1.1_chr1	PGSB	CDS	17222552	17222572	.	-	0	ID=LotjaGi1g1v0110100_LC.5.CDS.4;Parent=LotjaGi1g1v0110100_LC.5
LjG1.1_chr1	PGSB	exon	17222552	17222659	.	-	.	ID=LotjaGi1g1v0110100_LC.5.exon.7;Parent=LotjaGi1g1v0110100_LC.5
LjG1.1_chr1	PGSB	five_prime_UTR	17222573	17222659	.	-	.	ID=LotjaGi1g1v0110100_LC.5.five_prime_UTR.5;Parent=LotjaGi1g1v0110100_LC.5
LjG1.1_chr1	PGSB	exon	17222870	17222992	.	-	.	ID=LotjaGi1g1v0110100_LC.5.exon.8;Parent=LotjaGi1g1v0110100_LC.5
LjG1.1_chr1	PGSB	five_prime_UTR	17222870	17222992	.	-	.	ID=LotjaGi1g1v0110100_LC.5.five_prime_UTR.6;Parent=LotjaGi1g1v0110100_LC.5
LjG1.1_chr1	PGSB	exon	17223140	17223395	.	-	.	ID=LotjaGi1g1v0110100_LC.5.exon.9;Parent=LotjaGi1g1v0110100_LC.5
LjG1.1_chr1	PGSB	five_prime_UTR	17223140	17223395	.	-	.	ID=LotjaGi1g1v0110100_LC.5.five_prime_UTR.7;Parent=LotjaGi1g1v0110100_LC.5
###
LjG1.1_chr1	PGSB	gene	17224595	17229686	.	-	.	ID=LotjaGi1g1v0110200_LC
LjG1.1_chr1	PGSB	mRNA	17224595	17229686	.	-	.	ID=LotjaGi1g1v0110200_LC.1;Parent=LotjaGi1g1v0110200_LC
LjG1.1_chr1	PGSB	exon	17224595	17226097	.	-	.	ID=LotjaGi1g1v0110200_LC.1.exon.1;Parent=LotjaGi1g1v0110200_LC.1
LjG1.1_chr1	PGSB	three_prime_UTR	17224595	17226097	.	-	.	ID=LotjaGi1g1v0110200_LC.1.three_prime_UTR.1;Parent=LotjaGi1g1v0110200_LC.1
LjG1.1_chr1	PGSB	exon	17226183	17226371	.	-	.	ID=LotjaGi1g1v0110200_LC.1.exon.2;Parent=LotjaGi1g1v0110200_LC.1
LjG1.1_chr1	PGSB	three_prime_UTR	17226183	17226371	.	-	.	ID=LotjaGi1g1v0110200_LC.1.three_prime_UTR.2;Parent=LotjaGi1g1v0110200_LC.1
LjG1.1_chr1	PGSB	exon	17226468	17226591	.	-	.	ID=LotjaGi1g1v0110200_LC.1.exon.3;Parent=LotjaGi1g1v0110200_LC.1
LjG1.1_chr1	PGSB	three_prime_UTR	17226468	17226591	.	-	.	ID=LotjaGi1g1v0110200_LC.1.three_prime_UTR.3;Parent=LotjaGi1g1v0110200_LC.1
LjG1.1_chr1	PGSB	exon	17226668	17226822	.	-	.	ID=LotjaGi1g1v0110200_LC.1.exon.4;Parent=LotjaGi1g1v0110200_LC.1
LjG1.1_chr1	PGSB	three_prime_UTR	17226668	17226822	.	-	.	ID=LotjaGi1g1v0110200_LC.1.three_prime_UTR.4;Parent=LotjaGi1g1v0110200_LC.1
LjG1.1_chr1	PGSB	exon	17226908	17227052	.	-	.	ID=LotjaGi1g1v0110200_LC.1.exon.5;Parent=LotjaGi1g1v0110200_LC.1
LjG1.1_chr1	PGSB	three_prime_UTR	17226908	17227052	.	-	.	ID=LotjaGi1g1v0110200_LC.1.three_prime_UTR.5;Parent=LotjaGi1g1v0110200_LC.1
LjG1.1_chr1	PGSB	exon	17227202	17227286	.	-	.	ID=LotjaGi1g1v0110200_LC.1.exon.6;Parent=LotjaGi1g1v0110200_LC.1
LjG1.1_chr1	PGSB	three_prime_UTR	17227202	17227286	.	-	.	ID=LotjaGi1g1v0110200_LC.1.three_prime_UTR.6;Parent=LotjaGi1g1v0110200_LC.1
LjG1.1_chr1	PGSB	three_prime_UTR	17227447	17227590	.	-	.	ID=LotjaGi1g1v0110200_LC.1.three_prime_UTR.7;Parent=LotjaGi1g1v0110200_LC.1
LjG1.1_chr1	PGSB	exon	17227447	17227769	.	-	.	ID=LotjaGi1g1v0110200_LC.1.exon.7;Parent=LotjaGi1g1v0110200_LC.1
LjG1.1_chr1	PGSB	CDS	17227591	17227769	.	-	2	ID=LotjaGi1g1v0110200_LC.1.CDS.1;Parent=LotjaGi1g1v0110200_LC.1
LjG1.1_chr1	PGSB	exon	17227889	17228156	.	-	.	ID=LotjaGi1g1v0110200_LC.1.exon.8;Parent=LotjaGi1g1v0110200_LC.1
LjG1.1_chr1	PGSB	CDS	17227889	17228156	.	-	0	ID=LotjaGi1g1v0110200_LC.1.CDS.2;Parent=LotjaGi1g1v0110200_LC.1
LjG1.1_chr1	PGSB	exon	17228270	17228451	.	-	.	ID=LotjaGi1g1v0110200_LC.1.exon.9;Parent=LotjaGi1g1v0110200_LC.1
LjG1.1_chr1	PGSB	CDS	17228270	17228451	.	-	2	ID=LotjaGi1g1v0110200_LC.1.CDS.3;Parent=LotjaGi1g1v0110200_LC.1
LjG1.1_chr1	PGSB	CDS	17228635	17228689	.	-	0	ID=LotjaGi1g1v0110200_LC.1.CDS.4;Parent=LotjaGi1g1v0110200_LC.1
LjG1.1_chr1	PGSB	exon	17228635	17229686	.	-	.	ID=LotjaGi1g1v0110200_LC.1.exon.10;Parent=LotjaGi1g1v0110200_LC.1
LjG1.1_chr1	PGSB	five_prime_UTR	17228690	17229686	.	-	.	ID=LotjaGi1g1v0110200_LC.1.five_prime_UTR.8;Parent=LotjaGi1g1v0110200_LC.1
LjG1.1_chr1	PGSB	mRNA	17224595	17229686	.	-	.	ID=LotjaGi1g1v0110200_LC.2;Parent=LotjaGi1g1v0110200_LC
LjG1.1_chr1	PGSB	three_prime_UTR	17224595	17225977	.	-	.	ID=LotjaGi1g1v0110200_LC.2.three_prime_UTR.1;Parent=LotjaGi1g1v0110200_LC.2
LjG1.1_chr1	PGSB	exon	17224595	17226097	.	-	.	ID=LotjaGi1g1v0110200_LC.2.exon.1;Parent=LotjaGi1g1v0110200_LC.2
LjG1.1_chr1	PGSB	CDS	17225978	17226097	.	-	0	ID=LotjaGi1g1v0110200_LC.2.CDS.1;Parent=LotjaGi1g1v0110200_LC.2
LjG1.1_chr1	PGSB	exon	17226183	17226371	.	-	.	ID=LotjaGi1g1v0110200_LC.2.exon.2;Parent=LotjaGi1g1v0110200_LC.2
LjG1.1_chr1	PGSB	CDS	17226183	17226371	.	-	0	ID=LotjaGi1g1v0110200_LC.2.CDS.2;Parent=LotjaGi1g1v0110200_LC.2
LjG1.1_chr1	PGSB	exon	17226468	17226591	.	-	.	ID=LotjaGi1g1v0110200_LC.2.exon.3;Parent=LotjaGi1g1v0110200_LC.2
LjG1.1_chr1	PGSB	CDS	17226468	17226591	.	-	1	ID=LotjaGi1g1v0110200_LC.2.CDS.3;Parent=LotjaGi1g1v0110200_LC.2
LjG1.1_chr1	PGSB	exon	17226668	17226822	.	-	.	ID=LotjaGi1g1v0110200_LC.2.exon.4;Parent=LotjaGi1g1v0110200_LC.2
LjG1.1_chr1	PGSB	CDS	17226668	17226822	.	-	0	ID=LotjaGi1g1v0110200_LC.2.CDS.4;Parent=LotjaGi1g1v0110200_LC.2
LjG1.1_chr1	PGSB	exon	17226908	17227052	.	-	.	ID=LotjaGi1g1v0110200_LC.2.exon.5;Parent=LotjaGi1g1v0110200_LC.2
LjG1.1_chr1	PGSB	CDS	17226908	17227052	.	-	1	ID=LotjaGi1g1v0110200_LC.2.CDS.5;Parent=LotjaGi1g1v0110200_LC.2
LjG1.1_chr1	PGSB	exon	17227202	17227286	.	-	.	ID=LotjaGi1g1v0110200_LC.2.exon.6;Parent=LotjaGi1g1v0110200_LC.2
LjG1.1_chr1	PGSB	CDS	17227202	17227286	.	-	2	ID=LotjaGi1g1v0110200_LC.2.CDS.6;Parent=LotjaGi1g1v0110200_LC.2
LjG1.1_chr1	PGSB	exon	17227447	17227568	.	-	.	ID=LotjaGi1g1v0110200_LC.2.exon.7;Parent=LotjaGi1g1v0110200_LC.2
LjG1.1_chr1	PGSB	CDS	17227447	17227568	.	-	1	ID=LotjaGi1g1v0110200_LC.2.CDS.7;Parent=LotjaGi1g1v0110200_LC.2
LjG1.1_chr1	PGSB	exon	17227673	17227769	.	-	.	ID=LotjaGi1g1v0110200_LC.2.exon.8;Parent=LotjaGi1g1v0110200_LC.2
LjG1.1_chr1	PGSB	CDS	17227673	17227769	.	-	2	ID=LotjaGi1g1v0110200_LC.2.CDS.8;Parent=LotjaGi1g1v0110200_LC.2
LjG1.1_chr1	PGSB	exon	17227889	17228156	.	-	.	ID=LotjaGi1g1v0110200_LC.2.exon.9;Parent=LotjaGi1g1v0110200_LC.2
LjG1.1_chr1	PGSB	CDS	17227889	17228156	.	-	0	ID=LotjaGi1g1v0110200_LC.2.CDS.9;Parent=LotjaGi1g1v0110200_LC.2
LjG1.1_chr1	PGSB	CDS	17228635	17228736	.	-	0	ID=LotjaGi1g1v0110200_LC.2.CDS.10;Parent=LotjaGi1g1v0110200_LC.2
LjG1.1_chr1	PGSB	exon	17228635	17229686	.	-	.	ID=LotjaGi1g1v0110200_LC.2.exon.10;Parent=LotjaGi1g1v0110200_LC.2
LjG1.1_chr1	PGSB	five_prime_UTR	17228737	17229686	.	-	.	ID=LotjaGi1g1v0110200_LC.2.five_prime_UTR.2;Parent=LotjaGi1g1v0110200_LC.2
LjG1.1_chr1	PGSB	mRNA	17224595	17229686	.	-	.	ID=LotjaGi1g1v0110200_LC.3;Parent=LotjaGi1g1v0110200_LC
LjG1.1_chr1	PGSB	three_prime_UTR	17224595	17225977	.	-	.	ID=LotjaGi1g1v0110200_LC.3.three_prime_UTR.1;Parent=LotjaGi1g1v0110200_LC.3
LjG1.1_chr1	PGSB	exon	17224595	17226097	.	-	.	ID=LotjaGi1g1v0110200_LC.3.exon.1;Parent=LotjaGi1g1v0110200_LC.3
LjG1.1_chr1	PGSB	CDS	17225978	17226097	.	-	0	ID=LotjaGi1g1v0110200_LC.3.CDS.1;Parent=LotjaGi1g1v0110200_LC.3
LjG1.1_chr1	PGSB	exon	17226183	17226371	.	-	.	ID=LotjaGi1g1v0110200_LC.3.exon.2;Parent=LotjaGi1g1v0110200_LC.3
LjG1.1_chr1	PGSB	CDS	17226183	17226371	.	-	0	ID=LotjaGi1g1v0110200_LC.3.CDS.2;Parent=LotjaGi1g1v0110200_LC.3
LjG1.1_chr1	PGSB	exon	17226468	17226591	.	-	.	ID=LotjaGi1g1v0110200_LC.3.exon.3;Parent=LotjaGi1g1v0110200_LC.3
LjG1.1_chr1	PGSB	CDS	17226468	17226591	.	-	1	ID=LotjaGi1g1v0110200_LC.3.CDS.3;Parent=LotjaGi1g1v0110200_LC.3
LjG1.1_chr1	PGSB	exon	17226668	17226822	.	-	.	ID=LotjaGi1g1v0110200_LC.3.exon.4;Parent=LotjaGi1g1v0110200_LC.3
LjG1.1_chr1	PGSB	CDS	17226668	17226822	.	-	0	ID=LotjaGi1g1v0110200_LC.3.CDS.4;Parent=LotjaGi1g1v0110200_LC.3
LjG1.1_chr1	PGSB	exon	17226908	17227052	.	-	.	ID=LotjaGi1g1v0110200_LC.3.exon.5;Parent=LotjaGi1g1v0110200_LC.3
LjG1.1_chr1	PGSB	CDS	17226908	17227052	.	-	1	ID=LotjaGi1g1v0110200_LC.3.CDS.5;Parent=LotjaGi1g1v0110200_LC.3
LjG1.1_chr1	PGSB	exon	17227202	17227286	.	-	.	ID=LotjaGi1g1v0110200_LC.3.exon.6;Parent=LotjaGi1g1v0110200_LC.3
LjG1.1_chr1	PGSB	CDS	17227202	17227286	.	-	2	ID=LotjaGi1g1v0110200_LC.3.CDS.6;Parent=LotjaGi1g1v0110200_LC.3
LjG1.1_chr1	PGSB	CDS	17227447	17227582	.	-	0	ID=LotjaGi1g1v0110200_LC.3.CDS.7;Parent=LotjaGi1g1v0110200_LC.3
LjG1.1_chr1	PGSB	exon	17227447	17227769	.	-	.	ID=LotjaGi1g1v0110200_LC.3.exon.7;Parent=LotjaGi1g1v0110200_LC.3
LjG1.1_chr1	PGSB	five_prime_UTR	17227583	17227769	.	-	.	ID=LotjaGi1g1v0110200_LC.3.five_prime_UTR.2;Parent=LotjaGi1g1v0110200_LC.3
LjG1.1_chr1	PGSB	exon	17227889	17228156	.	-	.	ID=LotjaGi1g1v0110200_LC.3.exon.8;Parent=LotjaGi1g1v0110200_LC.3
LjG1.1_chr1	PGSB	five_prime_UTR	17227889	17228156	.	-	.	ID=LotjaGi1g1v0110200_LC.3.five_prime_UTR.3;Parent=LotjaGi1g1v0110200_LC.3
LjG1.1_chr1	PGSB	exon	17228270	17228451	.	-	.	ID=LotjaGi1g1v0110200_LC.3.exon.9;Parent=LotjaGi1g1v0110200_LC.3
LjG1.1_chr1	PGSB	five_prime_UTR	17228270	17228451	.	-	.	ID=LotjaGi1g1v0110200_LC.3.five_prime_UTR.4;Parent=LotjaGi1g1v0110200_LC.3
LjG1.1_chr1	PGSB	exon	17228635	17229686	.	-	.	ID=LotjaGi1g1v0110200_LC.3.exon.10;Parent=LotjaGi1g1v0110200_LC.3
LjG1.1_chr1	PGSB	five_prime_UTR	17228635	17229686	.	-	.	ID=LotjaGi1g1v0110200_LC.3.five_prime_UTR.5;Parent=LotjaGi1g1v0110200_LC.3
LjG1.1_chr1	PGSB	mRNA	17225001	17228993	.	-	.	ID=LotjaGi1g1v0110200_LC.4;Parent=LotjaGi1g1v0110200_LC
LjG1.1_chr1	PGSB	exon	17225001	17226097	.	-	.	ID=LotjaGi1g1v0110200_LC.4.exon.1;Parent=LotjaGi1g1v0110200_LC.4
LjG1.1_chr1	PGSB	three_prime_UTR	17225001	17226097	.	-	.	ID=LotjaGi1g1v0110200_LC.4.three_prime_UTR.1;Parent=LotjaGi1g1v0110200_LC.4
LjG1.1_chr1	PGSB	exon	17226183	17226371	.	-	.	ID=LotjaGi1g1v0110200_LC.4.exon.2;Parent=LotjaGi1g1v0110200_LC.4
LjG1.1_chr1	PGSB	three_prime_UTR	17226183	17226371	.	-	.	ID=LotjaGi1g1v0110200_LC.4.three_prime_UTR.2;Parent=LotjaGi1g1v0110200_LC.4
LjG1.1_chr1	PGSB	exon	17226468	17226591	.	-	.	ID=LotjaGi1g1v0110200_LC.4.exon.3;Parent=LotjaGi1g1v0110200_LC.4
LjG1.1_chr1	PGSB	three_prime_UTR	17226468	17226591	.	-	.	ID=LotjaGi1g1v0110200_LC.4.three_prime_UTR.3;Parent=LotjaGi1g1v0110200_LC.4
LjG1.1_chr1	PGSB	exon	17226668	17226822	.	-	.	ID=LotjaGi1g1v0110200_LC.4.exon.4;Parent=LotjaGi1g1v0110200_LC.4
LjG1.1_chr1	PGSB	three_prime_UTR	17226668	17226822	.	-	.	ID=LotjaGi1g1v0110200_LC.4.three_prime_UTR.4;Parent=LotjaGi1g1v0110200_LC.4
LjG1.1_chr1	PGSB	exon	17226908	17227052	.	-	.	ID=LotjaGi1g1v0110200_LC.4.exon.5;Parent=LotjaGi1g1v0110200_LC.4
LjG1.1_chr1	PGSB	three_prime_UTR	17226908	17227052	.	-	.	ID=LotjaGi1g1v0110200_LC.4.three_prime_UTR.5;Parent=LotjaGi1g1v0110200_LC.4
LjG1.1_chr1	PGSB	exon	17227202	17227286	.	-	.	ID=LotjaGi1g1v0110200_LC.4.exon.6;Parent=LotjaGi1g1v0110200_LC.4
LjG1.1_chr1	PGSB	three_prime_UTR	17227202	17227286	.	-	.	ID=LotjaGi1g1v0110200_LC.4.three_prime_UTR.6;Parent=LotjaGi1g1v0110200_LC.4
LjG1.1_chr1	PGSB	three_prime_UTR	17227447	17227590	.	-	.	ID=LotjaGi1g1v0110200_LC.4.three_prime_UTR.7;Parent=LotjaGi1g1v0110200_LC.4
LjG1.1_chr1	PGSB	exon	17227447	17227769	.	-	.	ID=LotjaGi1g1v0110200_LC.4.exon.7;Parent=LotjaGi1g1v0110200_LC.4
LjG1.1_chr1	PGSB	CDS	17227591	17227769	.	-	2	ID=LotjaGi1g1v0110200_LC.4.CDS.1;Parent=LotjaGi1g1v0110200_LC.4
LjG1.1_chr1	PGSB	exon	17227889	17228156	.	-	.	ID=LotjaGi1g1v0110200_LC.4.exon.8;Parent=LotjaGi1g1v0110200_LC.4
LjG1.1_chr1	PGSB	CDS	17227889	17228156	.	-	0	ID=LotjaGi1g1v0110200_LC.4.CDS.2;Parent=LotjaGi1g1v0110200_LC.4
LjG1.1_chr1	PGSB	CDS	17228635	17228736	.	-	0	ID=LotjaGi1g1v0110200_LC.4.CDS.3;Parent=LotjaGi1g1v0110200_LC.4
LjG1.1_chr1	PGSB	exon	17228635	17228993	.	-	.	ID=LotjaGi1g1v0110200_LC.4.exon.9;Parent=LotjaGi1g1v0110200_LC.4
LjG1.1_chr1	PGSB	five_prime_UTR	17228737	17228993	.	-	.	ID=LotjaGi1g1v0110200_LC.4.five_prime_UTR.8;Parent=LotjaGi1g1v0110200_LC.4
LjG1.1_chr1	PGSB	mRNA	17225001	17228993	.	-	.	ID=LotjaGi1g1v0110200_LC.5;Parent=LotjaGi1g1v0110200_LC
LjG1.1_chr1	PGSB	three_prime_UTR	17225001	17225977	.	-	.	ID=LotjaGi1g1v0110200_LC.5.three_prime_UTR.1;Parent=LotjaGi1g1v0110200_LC.5
LjG1.1_chr1	PGSB	exon	17225001	17226097	.	-	.	ID=LotjaGi1g1v0110200_LC.5.exon.1;Parent=LotjaGi1g1v0110200_LC.5
LjG1.1_chr1	PGSB	CDS	17225978	17226097	.	-	0	ID=LotjaGi1g1v0110200_LC.5.CDS.1;Parent=LotjaGi1g1v0110200_LC.5
LjG1.1_chr1	PGSB	exon	17226183	17226371	.	-	.	ID=LotjaGi1g1v0110200_LC.5.exon.2;Parent=LotjaGi1g1v0110200_LC.5
LjG1.1_chr1	PGSB	CDS	17226183	17226371	.	-	0	ID=LotjaGi1g1v0110200_LC.5.CDS.2;Parent=LotjaGi1g1v0110200_LC.5
LjG1.1_chr1	PGSB	exon	17226468	17226591	.	-	.	ID=LotjaGi1g1v0110200_LC.5.exon.3;Parent=LotjaGi1g1v0110200_LC.5
LjG1.1_chr1	PGSB	CDS	17226468	17226591	.	-	1	ID=LotjaGi1g1v0110200_LC.5.CDS.3;Parent=LotjaGi1g1v0110200_LC.5
LjG1.1_chr1	PGSB	exon	17226668	17226822	.	-	.	ID=LotjaGi1g1v0110200_LC.5.exon.4;Parent=LotjaGi1g1v0110200_LC.5
LjG1.1_chr1	PGSB	CDS	17226668	17226822	.	-	0	ID=LotjaGi1g1v0110200_LC.5.CDS.4;Parent=LotjaGi1g1v0110200_LC.5
LjG1.1_chr1	PGSB	exon	17226908	17227052	.	-	.	ID=LotjaGi1g1v0110200_LC.5.exon.5;Parent=LotjaGi1g1v0110200_LC.5
LjG1.1_chr1	PGSB	CDS	17226908	17227052	.	-	1	ID=LotjaGi1g1v0110200_LC.5.CDS.5;Parent=LotjaGi1g1v0110200_LC.5
LjG1.1_chr1	PGSB	exon	17227202	17227286	.	-	.	ID=LotjaGi1g1v0110200_LC.5.exon.6;Parent=LotjaGi1g1v0110200_LC.5
LjG1.1_chr1	PGSB	CDS	17227202	17227286	.	-	2	ID=LotjaGi1g1v0110200_LC.5.CDS.6;Parent=LotjaGi1g1v0110200_LC.5
LjG1.1_chr1	PGSB	CDS	17227447	17227582	.	-	0	ID=LotjaGi1g1v0110200_LC.5.CDS.7;Parent=LotjaGi1g1v0110200_LC.5
LjG1.1_chr1	PGSB	exon	17227447	17227769	.	-	.	ID=LotjaGi1g1v0110200_LC.5.exon.7;Parent=LotjaGi1g1v0110200_LC.5
LjG1.1_chr1	PGSB	five_prime_UTR	17227583	17227769	.	-	.	ID=LotjaGi1g1v0110200_LC.5.five_prime_UTR.2;Parent=LotjaGi1g1v0110200_LC.5
LjG1.1_chr1	PGSB	exon	17227889	17228156	.	-	.	ID=LotjaGi1g1v0110200_LC.5.exon.8;Parent=LotjaGi1g1v0110200_LC.5
LjG1.1_chr1	PGSB	five_prime_UTR	17227889	17228156	.	-	.	ID=LotjaGi1g1v0110200_LC.5.five_prime_UTR.3;Parent=LotjaGi1g1v0110200_LC.5
LjG1.1_chr1	PGSB	exon	17228635	17228993	.	-	.	ID=LotjaGi1g1v0110200_LC.5.exon.9;Parent=LotjaGi1g1v0110200_LC.5
LjG1.1_chr1	PGSB	five_prime_UTR	17228635	17228993	.	-	.	ID=LotjaGi1g1v0110200_LC.5.five_prime_UTR.4;Parent=LotjaGi1g1v0110200_LC.5
###
LjG1.1_chr1	PGSB	gene	17234236	17235620	.	-	.	ID=LotjaGi1g1v0110300_LC
LjG1.1_chr1	PGSB	mRNA	17234236	17235620	.	-	.	ID=LotjaGi1g1v0110300_LC.1;Parent=LotjaGi1g1v0110300_LC
LjG1.1_chr1	PGSB	three_prime_UTR	17234236	17234716	.	-	.	ID=LotjaGi1g1v0110300_LC.1.three_prime_UTR.1;Parent=LotjaGi1g1v0110300_LC.1
LjG1.1_chr1	PGSB	exon	17234236	17235620	.	-	.	ID=LotjaGi1g1v0110300_LC.1.exon.1;Parent=LotjaGi1g1v0110300_LC.1
LjG1.1_chr1	PGSB	CDS	17234717	17235307	.	-	0	ID=LotjaGi1g1v0110300_LC.1.CDS.1;Parent=LotjaGi1g1v0110300_LC.1
LjG1.1_chr1	PGSB	five_prime_UTR	17235308	17235620	.	-	.	ID=LotjaGi1g1v0110300_LC.1.five_prime_UTR.2;Parent=LotjaGi1g1v0110300_LC.1
LjG1.1_chr1	PGSB	mRNA	17234236	17235620	.	-	.	ID=LotjaGi1g1v0110300_LC.2;Parent=LotjaGi1g1v0110300_LC
LjG1.1_chr1	PGSB	three_prime_UTR	17234236	17235195	.	-	.	ID=LotjaGi1g1v0110300_LC.2.three_prime_UTR.1;Parent=LotjaGi1g1v0110300_LC.2
LjG1.1_chr1	PGSB	exon	17234236	17235620	.	-	.	ID=LotjaGi1g1v0110300_LC.2.exon.1;Parent=LotjaGi1g1v0110300_LC.2
LjG1.1_chr1	PGSB	CDS	17235196	17235555	.	-	0	ID=LotjaGi1g1v0110300_LC.2.CDS.1;Parent=LotjaGi1g1v0110300_LC.2
LjG1.1_chr1	PGSB	five_prime_UTR	17235556	17235620	.	-	.	ID=LotjaGi1g1v0110300_LC.2.five_prime_UTR.2;Parent=LotjaGi1g1v0110300_LC.2
###
LjG1.1_chr1	PGSB	gene	17249518	17251091	.	-	.	ID=LotjaGi1g1v0110400_LC
LjG1.1_chr1	PGSB	mRNA	17249518	17251091	.	-	.	ID=LotjaGi1g1v0110400_LC.1;Parent=LotjaGi1g1v0110400_LC
LjG1.1_chr1	PGSB	three_prime_UTR	17249518	17249936	.	-	.	ID=LotjaGi1g1v0110400_LC.1.three_prime_UTR.1;Parent=LotjaGi1g1v0110400_LC.1
LjG1.1_chr1	PGSB	exon	17249518	17250700	.	-	.	ID=LotjaGi1g1v0110400_LC.1.exon.1;Parent=LotjaGi1g1v0110400_LC.1
LjG1.1_chr1	PGSB	CDS	17249937	17250245	.	-	0	ID=LotjaGi1g1v0110400_LC.1.CDS.1;Parent=LotjaGi1g1v0110400_LC.1
LjG1.1_chr1	PGSB	five_prime_UTR	17250246	17250700	.	-	.	ID=LotjaGi1g1v0110400_LC.1.five_prime_UTR.2;Parent=LotjaGi1g1v0110400_LC.1
LjG1.1_chr1	PGSB	exon	17250795	17251091	.	-	.	ID=LotjaGi1g1v0110400_LC.1.exon.2;Parent=LotjaGi1g1v0110400_LC.1
LjG1.1_chr1	PGSB	five_prime_UTR	17250795	17251091	.	-	.	ID=LotjaGi1g1v0110400_LC.1.five_prime_UTR.3;Parent=LotjaGi1g1v0110400_LC.1
###
LjG1.1_chr1	PGSB	gene	17253428	17254650	.	+	.	ID=LotjaGi1g1v0110500_LC
LjG1.1_chr1	PGSB	mRNA	17253428	17254650	.	+	.	ID=LotjaGi1g1v0110500_LC.1;Parent=LotjaGi1g1v0110500_LC
LjG1.1_chr1	PGSB	five_prime_UTR	17253428	17253891	.	+	.	ID=LotjaGi1g1v0110500_LC.1.five_prime_UTR.1;Parent=LotjaGi1g1v0110500_LC.1
LjG1.1_chr1	PGSB	exon	17253428	17254650	.	+	.	ID=LotjaGi1g1v0110500_LC.1.exon.1;Parent=LotjaGi1g1v0110500_LC.1
LjG1.1_chr1	PGSB	CDS	17253892	17254650	.	+	0	ID=LotjaGi1g1v0110500_LC.1.CDS.1;Parent=LotjaGi1g1v0110500_LC.1
###
LjG1.1_chr1	PGSB	gene	17262487	17266970	.	+	.	ID=LotjaGi1g1v0110600
LjG1.1_chr1	PGSB	mRNA	17262487	17266970	.	+	.	ID=LotjaGi1g1v0110600.1;Parent=LotjaGi1g1v0110600
LjG1.1_chr1	PGSB	five_prime_UTR	17262487	17262591	.	+	.	ID=LotjaGi1g1v0110600.1.five_prime_UTR.1;Parent=LotjaGi1g1v0110600.1
LjG1.1_chr1	PGSB	exon	17262487	17262814	.	+	.	ID=LotjaGi1g1v0110600.1.exon.1;Parent=LotjaGi1g1v0110600.1
LjG1.1_chr1	PGSB	CDS	17262592	17262814	.	+	0	ID=LotjaGi1g1v0110600.1.CDS.1;Parent=LotjaGi1g1v0110600.1
LjG1.1_chr1	PGSB	exon	17262898	17262933	.	+	.	ID=LotjaGi1g1v0110600.1.exon.2;Parent=LotjaGi1g1v0110600.1
LjG1.1_chr1	PGSB	CDS	17262898	17262933	.	+	2	ID=LotjaGi1g1v0110600.1.CDS.2;Parent=LotjaGi1g1v0110600.1
LjG1.1_chr1	PGSB	exon	17263252	17263364	.	+	.	ID=LotjaGi1g1v0110600.1.exon.3;Parent=LotjaGi1g1v0110600.1
LjG1.1_chr1	PGSB	CDS	17263252	17263364	.	+	2	ID=LotjaGi1g1v0110600.1.CDS.3;Parent=LotjaGi1g1v0110600.1
LjG1.1_chr1	PGSB	exon	17263471	17263619	.	+	.	ID=LotjaGi1g1v0110600.1.exon.4;Parent=LotjaGi1g1v0110600.1
LjG1.1_chr1	PGSB	CDS	17263471	17263619	.	+	0	ID=LotjaGi1g1v0110600.1.CDS.4;Parent=LotjaGi1g1v0110600.1
LjG1.1_chr1	PGSB	exon	17264328	17264472	.	+	.	ID=LotjaGi1g1v0110600.1.exon.5;Parent=LotjaGi1g1v0110600.1
LjG1.1_chr1	PGSB	CDS	17264328	17264472	.	+	1	ID=LotjaGi1g1v0110600.1.CDS.5;Parent=LotjaGi1g1v0110600.1
LjG1.1_chr1	PGSB	exon	17265163	17265576	.	+	.	ID=LotjaGi1g1v0110600.1.exon.6;Parent=LotjaGi1g1v0110600.1
LjG1.1_chr1	PGSB	CDS	17265163	17265576	.	+	0	ID=LotjaGi1g1v0110600.1.CDS.6;Parent=LotjaGi1g1v0110600.1
LjG1.1_chr1	PGSB	CDS	17265984	17266400	.	+	0	ID=LotjaGi1g1v0110600.1.CDS.7;Parent=LotjaGi1g1v0110600.1
LjG1.1_chr1	PGSB	exon	17265984	17266970	.	+	.	ID=LotjaGi1g1v0110600.1.exon.7;Parent=LotjaGi1g1v0110600.1
LjG1.1_chr1	PGSB	three_prime_UTR	17266401	17266970	.	+	.	ID=LotjaGi1g1v0110600.1.three_prime_UTR.2;Parent=LotjaGi1g1v0110600.1
###
LjG1.1_chr1	PGSB	gene	17275512	17278109	.	-	.	ID=LotjaGi1g1v0110700
LjG1.1_chr1	PGSB	mRNA	17275512	17278109	.	-	.	ID=LotjaGi1g1v0110700.1;Parent=LotjaGi1g1v0110700
LjG1.1_chr1	PGSB	three_prime_UTR	17275512	17275730	.	-	.	ID=LotjaGi1g1v0110700.1.three_prime_UTR.1;Parent=LotjaGi1g1v0110700.1
LjG1.1_chr1	PGSB	exon	17275512	17276157	.	-	.	ID=LotjaGi1g1v0110700.1.exon.1;Parent=LotjaGi1g1v0110700.1
LjG1.1_chr1	PGSB	CDS	17275731	17276157	.	-	1	ID=LotjaGi1g1v0110700.1.CDS.1;Parent=LotjaGi1g1v0110700.1
LjG1.1_chr1	PGSB	CDS	17276666	17277813	.	-	0	ID=LotjaGi1g1v0110700.1.CDS.2;Parent=LotjaGi1g1v0110700.1
LjG1.1_chr1	PGSB	exon	17276666	17278109	.	-	.	ID=LotjaGi1g1v0110700.1.exon.2;Parent=LotjaGi1g1v0110700.1
LjG1.1_chr1	PGSB	five_prime_UTR	17277814	17278109	.	-	.	ID=LotjaGi1g1v0110700.1.five_prime_UTR.2;Parent=LotjaGi1g1v0110700.1
###
LjG1.1_chr1	PGSB	gene	17279521	17281447	.	-	.	ID=LotjaGi1g1v0110800
LjG1.1_chr1	PGSB	mRNA	17279521	17281447	.	-	.	ID=LotjaGi1g1v0110800.1;Parent=LotjaGi1g1v0110800
LjG1.1_chr1	PGSB	three_prime_UTR	17279521	17279867	.	-	.	ID=LotjaGi1g1v0110800.1.three_prime_UTR.1;Parent=LotjaGi1g1v0110800.1
LjG1.1_chr1	PGSB	exon	17279521	17280170	.	-	.	ID=LotjaGi1g1v0110800.1.exon.1;Parent=LotjaGi1g1v0110800.1
LjG1.1_chr1	PGSB	CDS	17279868	17280170	.	-	0	ID=LotjaGi1g1v0110800.1.CDS.1;Parent=LotjaGi1g1v0110800.1
LjG1.1_chr1	PGSB	CDS	17280500	17281273	.	-	0	ID=LotjaGi1g1v0110800.1.CDS.2;Parent=LotjaGi1g1v0110800.1
LjG1.1_chr1	PGSB	exon	17280500	17281447	.	-	.	ID=LotjaGi1g1v0110800.1.exon.2;Parent=LotjaGi1g1v0110800.1
LjG1.1_chr1	PGSB	five_prime_UTR	17281274	17281447	.	-	.	ID=LotjaGi1g1v0110800.1.five_prime_UTR.2;Parent=LotjaGi1g1v0110800.1
###
LjG1.1_chr1	PGSB	gene	17282873	17284633	.	-	.	ID=LotjaGi1g1v0110900
LjG1.1_chr1	PGSB	mRNA	17282873	17284633	.	-	.	ID=LotjaGi1g1v0110900.1;Parent=LotjaGi1g1v0110900
LjG1.1_chr1	PGSB	three_prime_UTR	17282873	17283222	.	-	.	ID=LotjaGi1g1v0110900.1.three_prime_UTR.1;Parent=LotjaGi1g1v0110900.1
LjG1.1_chr1	PGSB	exon	17282873	17283525	.	-	.	ID=LotjaGi1g1v0110900.1.exon.1;Parent=LotjaGi1g1v0110900.1
LjG1.1_chr1	PGSB	CDS	17283223	17283525	.	-	0	ID=LotjaGi1g1v0110900.1.CDS.1;Parent=LotjaGi1g1v0110900.1
LjG1.1_chr1	PGSB	CDS	17283775	17284458	.	-	0	ID=LotjaGi1g1v0110900.1.CDS.2;Parent=LotjaGi1g1v0110900.1
LjG1.1_chr1	PGSB	exon	17283775	17284633	.	-	.	ID=LotjaGi1g1v0110900.1.exon.2;Parent=LotjaGi1g1v0110900.1
LjG1.1_chr1	PGSB	five_prime_UTR	17284459	17284633	.	-	.	ID=LotjaGi1g1v0110900.1.five_prime_UTR.2;Parent=LotjaGi1g1v0110900.1
###
LjG1.1_chr1	PGSB	gene	17303319	17306678	.	-	.	ID=LotjaGi1g1v0111000
LjG1.1_chr1	PGSB	mRNA	17303319	17306678	.	-	.	ID=LotjaGi1g1v0111000.1;Parent=LotjaGi1g1v0111000
LjG1.1_chr1	PGSB	three_prime_UTR	17303319	17305320	.	-	.	ID=LotjaGi1g1v0111000.1.three_prime_UTR.1;Parent=LotjaGi1g1v0111000.1
LjG1.1_chr1	PGSB	exon	17303319	17305623	.	-	.	ID=LotjaGi1g1v0111000.1.exon.1;Parent=LotjaGi1g1v0111000.1
LjG1.1_chr1	PGSB	CDS	17305321	17305623	.	-	0	ID=LotjaGi1g1v0111000.1.CDS.1;Parent=LotjaGi1g1v0111000.1
LjG1.1_chr1	PGSB	CDS	17305801	17306571	.	-	0	ID=LotjaGi1g1v0111000.1.CDS.2;Parent=LotjaGi1g1v0111000.1
LjG1.1_chr1	PGSB	exon	17305801	17306678	.	-	.	ID=LotjaGi1g1v0111000.1.exon.2;Parent=LotjaGi1g1v0111000.1
LjG1.1_chr1	PGSB	five_prime_UTR	17306572	17306678	.	-	.	ID=LotjaGi1g1v0111000.1.five_prime_UTR.2;Parent=LotjaGi1g1v0111000.1
###
LjG1.1_chr1	PGSB	gene	17313541	17326522	.	+	.	ID=LotjaGi1g1v0111100_LC
LjG1.1_chr1	PGSB	mRNA	17313541	17326522	.	+	.	ID=LotjaGi1g1v0111100_LC.1;Parent=LotjaGi1g1v0111100_LC
LjG1.1_chr1	PGSB	five_prime_UTR	17313541	17318523	.	+	.	ID=LotjaGi1g1v0111100_LC.1.five_prime_UTR.1;Parent=LotjaGi1g1v0111100_LC.1
LjG1.1_chr1	PGSB	exon	17313541	17326522	.	+	.	ID=LotjaGi1g1v0111100_LC.1.exon.1;Parent=LotjaGi1g1v0111100_LC.1
LjG1.1_chr1	PGSB	CDS	17318524	17319102	.	+	0	ID=LotjaGi1g1v0111100_LC.1.CDS.1;Parent=LotjaGi1g1v0111100_LC.1
LjG1.1_chr1	PGSB	three_prime_UTR	17319103	17326522	.	+	.	ID=LotjaGi1g1v0111100_LC.1.three_prime_UTR.2;Parent=LotjaGi1g1v0111100_LC.1
###
LjG1.1_chr1	PGSB	gene	17340480	17343999	.	+	.	ID=LotjaGi1g1v0111200
LjG1.1_chr1	PGSB	mRNA	17340480	17343999	.	+	.	ID=LotjaGi1g1v0111200.1;Parent=LotjaGi1g1v0111200
LjG1.1_chr1	PGSB	five_prime_UTR	17340480	17340645	.	+	.	ID=LotjaGi1g1v0111200.1.five_prime_UTR.1;Parent=LotjaGi1g1v0111200.1
LjG1.1_chr1	PGSB	exon	17340480	17340927	.	+	.	ID=LotjaGi1g1v0111200.1.exon.1;Parent=LotjaGi1g1v0111200.1
LjG1.1_chr1	PGSB	CDS	17340646	17340927	.	+	0	ID=LotjaGi1g1v0111200.1.CDS.1;Parent=LotjaGi1g1v0111200.1
LjG1.1_chr1	PGSB	CDS	17341137	17341361	.	+	0	ID=LotjaGi1g1v0111200.1.CDS.2;Parent=LotjaGi1g1v0111200.1
LjG1.1_chr1	PGSB	exon	17341137	17343999	.	+	.	ID=LotjaGi1g1v0111200.1.exon.2;Parent=LotjaGi1g1v0111200.1
LjG1.1_chr1	PGSB	three_prime_UTR	17341362	17343999	.	+	.	ID=LotjaGi1g1v0111200.1.three_prime_UTR.2;Parent=LotjaGi1g1v0111200.1
LjG1.1_chr1	PGSB	mRNA	17340480	17343999	.	+	.	ID=LotjaGi1g1v0111200.2;Parent=LotjaGi1g1v0111200
LjG1.1_chr1	PGSB	five_prime_UTR	17340480	17340645	.	+	.	ID=LotjaGi1g1v0111200.2.five_prime_UTR.1;Parent=LotjaGi1g1v0111200.2
LjG1.1_chr1	PGSB	exon	17340480	17340927	.	+	.	ID=LotjaGi1g1v0111200.2.exon.1;Parent=LotjaGi1g1v0111200.2
LjG1.1_chr1	PGSB	CDS	17340646	17340927	.	+	0	ID=LotjaGi1g1v0111200.2.CDS.1;Parent=LotjaGi1g1v0111200.2
LjG1.1_chr1	PGSB	exon	17341137	17341349	.	+	.	ID=LotjaGi1g1v0111200.2.exon.2;Parent=LotjaGi1g1v0111200.2
LjG1.1_chr1	PGSB	CDS	17341137	17341349	.	+	0	ID=LotjaGi1g1v0111200.2.CDS.2;Parent=LotjaGi1g1v0111200.2
LjG1.1_chr1	PGSB	CDS	17343230	17343361	.	+	0	ID=LotjaGi1g1v0111200.2.CDS.3;Parent=LotjaGi1g1v0111200.2
LjG1.1_chr1	PGSB	exon	17343230	17343999	.	+	.	ID=LotjaGi1g1v0111200.2.exon.3;Parent=LotjaGi1g1v0111200.2
LjG1.1_chr1	PGSB	three_prime_UTR	17343362	17343999	.	+	.	ID=LotjaGi1g1v0111200.2.three_prime_UTR.2;Parent=LotjaGi1g1v0111200.2
###
LjG1.1_chr1	PGSB	gene	17354409	17379125	.	+	.	ID=LotjaGi1g1v0111300
LjG1.1_chr1	PGSB	mRNA	17354409	17379125	.	+	.	ID=LotjaGi1g1v0111300.1;Parent=LotjaGi1g1v0111300
LjG1.1_chr1	PGSB	five_prime_UTR	17354409	17354591	.	+	.	ID=LotjaGi1g1v0111300.1.five_prime_UTR.1;Parent=LotjaGi1g1v0111300.1
LjG1.1_chr1	PGSB	exon	17354409	17354647	.	+	.	ID=LotjaGi1g1v0111300.1.exon.1;Parent=LotjaGi1g1v0111300.1
LjG1.1_chr1	PGSB	CDS	17354592	17354647	.	+	0	ID=LotjaGi1g1v0111300.1.CDS.1;Parent=LotjaGi1g1v0111300.1
LjG1.1_chr1	PGSB	exon	17354747	17354864	.	+	.	ID=LotjaGi1g1v0111300.1.exon.2;Parent=LotjaGi1g1v0111300.1
LjG1.1_chr1	PGSB	CDS	17354747	17354864	.	+	1	ID=LotjaGi1g1v0111300.1.CDS.2;Parent=LotjaGi1g1v0111300.1
LjG1.1_chr1	PGSB	exon	17355648	17355710	.	+	.	ID=LotjaGi1g1v0111300.1.exon.3;Parent=LotjaGi1g1v0111300.1
LjG1.1_chr1	PGSB	CDS	17355648	17355710	.	+	0	ID=LotjaGi1g1v0111300.1.CDS.3;Parent=LotjaGi1g1v0111300.1
LjG1.1_chr1	PGSB	exon	17356551	17356628	.	+	.	ID=LotjaGi1g1v0111300.1.exon.4;Parent=LotjaGi1g1v0111300.1
LjG1.1_chr1	PGSB	CDS	17356551	17356628	.	+	0	ID=LotjaGi1g1v0111300.1.CDS.4;Parent=LotjaGi1g1v0111300.1
LjG1.1_chr1	PGSB	exon	17357571	17357662	.	+	.	ID=LotjaGi1g1v0111300.1.exon.5;Parent=LotjaGi1g1v0111300.1
LjG1.1_chr1	PGSB	CDS	17357571	17357662	.	+	0	ID=LotjaGi1g1v0111300.1.CDS.5;Parent=LotjaGi1g1v0111300.1
LjG1.1_chr1	PGSB	exon	17358496	17358598	.	+	.	ID=LotjaGi1g1v0111300.1.exon.6;Parent=LotjaGi1g1v0111300.1
LjG1.1_chr1	PGSB	CDS	17358496	17358598	.	+	1	ID=LotjaGi1g1v0111300.1.CDS.6;Parent=LotjaGi1g1v0111300.1
LjG1.1_chr1	PGSB	exon	17358810	17358962	.	+	.	ID=LotjaGi1g1v0111300.1.exon.7;Parent=LotjaGi1g1v0111300.1
LjG1.1_chr1	PGSB	CDS	17358810	17358962	.	+	0	ID=LotjaGi1g1v0111300.1.CDS.7;Parent=LotjaGi1g1v0111300.1
LjG1.1_chr1	PGSB	exon	17362185	17362834	.	+	.	ID=LotjaGi1g1v0111300.1.exon.8;Parent=LotjaGi1g1v0111300.1
LjG1.1_chr1	PGSB	CDS	17362185	17362834	.	+	0	ID=LotjaGi1g1v0111300.1.CDS.8;Parent=LotjaGi1g1v0111300.1
LjG1.1_chr1	PGSB	exon	17362979	17363453	.	+	.	ID=LotjaGi1g1v0111300.1.exon.9;Parent=LotjaGi1g1v0111300.1
LjG1.1_chr1	PGSB	CDS	17362979	17363453	.	+	1	ID=LotjaGi1g1v0111300.1.CDS.9;Parent=LotjaGi1g1v0111300.1
LjG1.1_chr1	PGSB	exon	17364075	17364604	.	+	.	ID=LotjaGi1g1v0111300.1.exon.10;Parent=LotjaGi1g1v0111300.1
LjG1.1_chr1	PGSB	CDS	17364075	17364604	.	+	0	ID=LotjaGi1g1v0111300.1.CDS.10;Parent=LotjaGi1g1v0111300.1
LjG1.1_chr1	PGSB	exon	17365140	17365830	.	+	.	ID=LotjaGi1g1v0111300.1.exon.11;Parent=LotjaGi1g1v0111300.1
LjG1.1_chr1	PGSB	CDS	17365140	17365830	.	+	1	ID=LotjaGi1g1v0111300.1.CDS.11;Parent=LotjaGi1g1v0111300.1
LjG1.1_chr1	PGSB	exon	17371331	17372006	.	+	.	ID=LotjaGi1g1v0111300.1.exon.12;Parent=LotjaGi1g1v0111300.1
LjG1.1_chr1	PGSB	CDS	17371331	17372006	.	+	0	ID=LotjaGi1g1v0111300.1.CDS.12;Parent=LotjaGi1g1v0111300.1
LjG1.1_chr1	PGSB	exon	17372283	17373316	.	+	.	ID=LotjaGi1g1v0111300.1.exon.13;Parent=LotjaGi1g1v0111300.1
LjG1.1_chr1	PGSB	CDS	17372283	17373316	.	+	2	ID=LotjaGi1g1v0111300.1.CDS.13;Parent=LotjaGi1g1v0111300.1
LjG1.1_chr1	PGSB	exon	17373432	17373890	.	+	.	ID=LotjaGi1g1v0111300.1.exon.14;Parent=LotjaGi1g1v0111300.1
LjG1.1_chr1	PGSB	CDS	17373432	17373890	.	+	0	ID=LotjaGi1g1v0111300.1.CDS.14;Parent=LotjaGi1g1v0111300.1
LjG1.1_chr1	PGSB	exon	17377106	17377336	.	+	.	ID=LotjaGi1g1v0111300.1.exon.15;Parent=LotjaGi1g1v0111300.1
LjG1.1_chr1	PGSB	CDS	17377106	17377336	.	+	0	ID=LotjaGi1g1v0111300.1.CDS.15;Parent=LotjaGi1g1v0111300.1
LjG1.1_chr1	PGSB	CDS	17377709	17377936	.	+	0	ID=LotjaGi1g1v0111300.1.CDS.16;Parent=LotjaGi1g1v0111300.1
LjG1.1_chr1	PGSB	exon	17377709	17379125	.	+	.	ID=LotjaGi1g1v0111300.1.exon.16;Parent=LotjaGi1g1v0111300.1
LjG1.1_chr1	PGSB	three_prime_UTR	17377937	17379125	.	+	.	ID=LotjaGi1g1v0111300.1.three_prime_UTR.2;Parent=LotjaGi1g1v0111300.1
LjG1.1_chr1	PGSB	mRNA	17354419	17378475	.	+	.	ID=LotjaGi1g1v0111300.2;Parent=LotjaGi1g1v0111300
LjG1.1_chr1	PGSB	five_prime_UTR	17354419	17354591	.	+	.	ID=LotjaGi1g1v0111300.2.five_prime_UTR.1;Parent=LotjaGi1g1v0111300.2
LjG1.1_chr1	PGSB	exon	17354419	17354647	.	+	.	ID=LotjaGi1g1v0111300.2.exon.1;Parent=LotjaGi1g1v0111300.2
LjG1.1_chr1	PGSB	CDS	17354592	17354647	.	+	0	ID=LotjaGi1g1v0111300.2.CDS.1;Parent=LotjaGi1g1v0111300.2
LjG1.1_chr1	PGSB	exon	17354747	17354864	.	+	.	ID=LotjaGi1g1v0111300.2.exon.2;Parent=LotjaGi1g1v0111300.2
LjG1.1_chr1	PGSB	CDS	17354747	17354864	.	+	1	ID=LotjaGi1g1v0111300.2.CDS.2;Parent=LotjaGi1g1v0111300.2
LjG1.1_chr1	PGSB	exon	17355648	17355710	.	+	.	ID=LotjaGi1g1v0111300.2.exon.3;Parent=LotjaGi1g1v0111300.2
LjG1.1_chr1	PGSB	CDS	17355648	17355710	.	+	0	ID=LotjaGi1g1v0111300.2.CDS.3;Parent=LotjaGi1g1v0111300.2
LjG1.1_chr1	PGSB	exon	17356551	17356628	.	+	.	ID=LotjaGi1g1v0111300.2.exon.4;Parent=LotjaGi1g1v0111300.2
LjG1.1_chr1	PGSB	CDS	17356551	17356628	.	+	0	ID=LotjaGi1g1v0111300.2.CDS.4;Parent=LotjaGi1g1v0111300.2
LjG1.1_chr1	PGSB	exon	17357571	17357662	.	+	.	ID=LotjaGi1g1v0111300.2.exon.5;Parent=LotjaGi1g1v0111300.2
LjG1.1_chr1	PGSB	CDS	17357571	17357662	.	+	0	ID=LotjaGi1g1v0111300.2.CDS.5;Parent=LotjaGi1g1v0111300.2
LjG1.1_chr1	PGSB	exon	17358496	17358598	.	+	.	ID=LotjaGi1g1v0111300.2.exon.6;Parent=LotjaGi1g1v0111300.2
LjG1.1_chr1	PGSB	CDS	17358496	17358598	.	+	1	ID=LotjaGi1g1v0111300.2.CDS.6;Parent=LotjaGi1g1v0111300.2
LjG1.1_chr1	PGSB	exon	17358810	17358962	.	+	.	ID=LotjaGi1g1v0111300.2.exon.7;Parent=LotjaGi1g1v0111300.2
LjG1.1_chr1	PGSB	CDS	17358810	17358962	.	+	0	ID=LotjaGi1g1v0111300.2.CDS.7;Parent=LotjaGi1g1v0111300.2
LjG1.1_chr1	PGSB	exon	17362185	17362834	.	+	.	ID=LotjaGi1g1v0111300.2.exon.8;Parent=LotjaGi1g1v0111300.2
LjG1.1_chr1	PGSB	CDS	17362185	17362834	.	+	0	ID=LotjaGi1g1v0111300.2.CDS.8;Parent=LotjaGi1g1v0111300.2
LjG1.1_chr1	PGSB	exon	17362979	17363453	.	+	.	ID=LotjaGi1g1v0111300.2.exon.9;Parent=LotjaGi1g1v0111300.2
LjG1.1_chr1	PGSB	CDS	17362979	17363453	.	+	1	ID=LotjaGi1g1v0111300.2.CDS.9;Parent=LotjaGi1g1v0111300.2
LjG1.1_chr1	PGSB	exon	17364075	17364604	.	+	.	ID=LotjaGi1g1v0111300.2.exon.10;Parent=LotjaGi1g1v0111300.2
LjG1.1_chr1	PGSB	CDS	17364075	17364604	.	+	0	ID=LotjaGi1g1v0111300.2.CDS.10;Parent=LotjaGi1g1v0111300.2
LjG1.1_chr1	PGSB	exon	17365140	17365830	.	+	.	ID=LotjaGi1g1v0111300.2.exon.11;Parent=LotjaGi1g1v0111300.2
LjG1.1_chr1	PGSB	CDS	17365140	17365830	.	+	1	ID=LotjaGi1g1v0111300.2.CDS.11;Parent=LotjaGi1g1v0111300.2
LjG1.1_chr1	PGSB	exon	17371331	17372006	.	+	.	ID=LotjaGi1g1v0111300.2.exon.12;Parent=LotjaGi1g1v0111300.2
LjG1.1_chr1	PGSB	CDS	17371331	17372006	.	+	0	ID=LotjaGi1g1v0111300.2.CDS.12;Parent=LotjaGi1g1v0111300.2
LjG1.1_chr1	PGSB	exon	17372283	17373316	.	+	.	ID=LotjaGi1g1v0111300.2.exon.13;Parent=LotjaGi1g1v0111300.2
LjG1.1_chr1	PGSB	CDS	17372283	17373316	.	+	2	ID=LotjaGi1g1v0111300.2.CDS.13;Parent=LotjaGi1g1v0111300.2
LjG1.1_chr1	PGSB	exon	17373432	17373890	.	+	.	ID=LotjaGi1g1v0111300.2.exon.14;Parent=LotjaGi1g1v0111300.2
LjG1.1_chr1	PGSB	CDS	17373432	17373890	.	+	0	ID=LotjaGi1g1v0111300.2.CDS.14;Parent=LotjaGi1g1v0111300.2
LjG1.1_chr1	PGSB	exon	17377106	17377336	.	+	.	ID=LotjaGi1g1v0111300.2.exon.15;Parent=LotjaGi1g1v0111300.2
LjG1.1_chr1	PGSB	CDS	17377106	17377336	.	+	0	ID=LotjaGi1g1v0111300.2.CDS.15;Parent=LotjaGi1g1v0111300.2
LjG1.1_chr1	PGSB	CDS	17377706	17377936	.	+	0	ID=LotjaGi1g1v0111300.2.CDS.16;Parent=LotjaGi1g1v0111300.2
LjG1.1_chr1	PGSB	exon	17377706	17378475	.	+	.	ID=LotjaGi1g1v0111300.2.exon.16;Parent=LotjaGi1g1v0111300.2
LjG1.1_chr1	PGSB	three_prime_UTR	17377937	17378475	.	+	.	ID=LotjaGi1g1v0111300.2.three_prime_UTR.2;Parent=LotjaGi1g1v0111300.2
###
LjG1.1_chr1	PGSB	gene	17381792	17382282	.	+	.	ID=LotjaGi1g1v0111400_LC
LjG1.1_chr1	PGSB	mRNA	17381792	17382282	.	+	.	ID=LotjaGi1g1v0111400_LC.1;Parent=LotjaGi1g1v0111400_LC
LjG1.1_chr1	PGSB	five_prime_UTR	17381792	17381792	.	+	.	ID=LotjaGi1g1v0111400_LC.1.five_prime_UTR.1;Parent=LotjaGi1g1v0111400_LC.1
LjG1.1_chr1	PGSB	exon	17381792	17382282	.	+	.	ID=LotjaGi1g1v0111400_LC.1.exon.1;Parent=LotjaGi1g1v0111400_LC.1
LjG1.1_chr1	PGSB	CDS	17381793	17382281	.	+	0	ID=LotjaGi1g1v0111400_LC.1.CDS.1;Parent=LotjaGi1g1v0111400_LC.1
LjG1.1_chr1	PGSB	three_prime_UTR	17382282	17382282	.	+	.	ID=LotjaGi1g1v0111400_LC.1.three_prime_UTR.2;Parent=LotjaGi1g1v0111400_LC.1
###
LjG1.1_chr1	PGSB	gene	17394428	17398471	.	+	.	ID=LotjaGi1g1v0111500
LjG1.1_chr1	PGSB	mRNA	17394428	17398471	.	+	.	ID=LotjaGi1g1v0111500.1;Parent=LotjaGi1g1v0111500
LjG1.1_chr1	PGSB	five_prime_UTR	17394428	17394652	.	+	.	ID=LotjaGi1g1v0111500.1.five_prime_UTR.1;Parent=LotjaGi1g1v0111500.1
LjG1.1_chr1	PGSB	exon	17394428	17394725	.	+	.	ID=LotjaGi1g1v0111500.1.exon.1;Parent=LotjaGi1g1v0111500.1
LjG1.1_chr1	PGSB	CDS	17394653	17394725	.	+	0	ID=LotjaGi1g1v0111500.1.CDS.1;Parent=LotjaGi1g1v0111500.1
LjG1.1_chr1	PGSB	exon	17395223	17395395	.	+	.	ID=LotjaGi1g1v0111500.1.exon.2;Parent=LotjaGi1g1v0111500.1
LjG1.1_chr1	PGSB	CDS	17395223	17395395	.	+	2	ID=LotjaGi1g1v0111500.1.CDS.2;Parent=LotjaGi1g1v0111500.1
LjG1.1_chr1	PGSB	exon	17395783	17395876	.	+	.	ID=LotjaGi1g1v0111500.1.exon.3;Parent=LotjaGi1g1v0111500.1
LjG1.1_chr1	PGSB	CDS	17395783	17395876	.	+	0	ID=LotjaGi1g1v0111500.1.CDS.3;Parent=LotjaGi1g1v0111500.1
LjG1.1_chr1	PGSB	exon	17397060	17397139	.	+	.	ID=LotjaGi1g1v0111500.1.exon.4;Parent=LotjaGi1g1v0111500.1
LjG1.1_chr1	PGSB	CDS	17397060	17397139	.	+	2	ID=LotjaGi1g1v0111500.1.CDS.4;Parent=LotjaGi1g1v0111500.1
LjG1.1_chr1	PGSB	CDS	17397737	17398012	.	+	0	ID=LotjaGi1g1v0111500.1.CDS.5;Parent=LotjaGi1g1v0111500.1
LjG1.1_chr1	PGSB	exon	17397737	17398471	.	+	.	ID=LotjaGi1g1v0111500.1.exon.5;Parent=LotjaGi1g1v0111500.1
LjG1.1_chr1	PGSB	three_prime_UTR	17398013	17398471	.	+	.	ID=LotjaGi1g1v0111500.1.three_prime_UTR.2;Parent=LotjaGi1g1v0111500.1
LjG1.1_chr1	PGSB	mRNA	17395315	17398012	.	+	.	ID=LotjaGi1g1v0111500.2;Parent=LotjaGi1g1v0111500
LjG1.1_chr1	PGSB	exon	17395315	17395395	.	+	.	ID=LotjaGi1g1v0111500.2.exon.1;Parent=LotjaGi1g1v0111500.2
LjG1.1_chr1	PGSB	CDS	17395363	17395395	.	+	0	ID=LotjaGi1g1v0111500.2.CDS.1;Parent=LotjaGi1g1v0111500.2
LjG1.1_chr1	PGSB	exon	17395783	17395876	.	+	.	ID=LotjaGi1g1v0111500.2.exon.2;Parent=LotjaGi1g1v0111500.2
LjG1.1_chr1	PGSB	CDS	17395783	17395876	.	+	0	ID=LotjaGi1g1v0111500.2.CDS.2;Parent=LotjaGi1g1v0111500.2
LjG1.1_chr1	PGSB	exon	17397060	17397139	.	+	.	ID=LotjaGi1g1v0111500.2.exon.3;Parent=LotjaGi1g1v0111500.2
LjG1.1_chr1	PGSB	CDS	17397060	17397139	.	+	2	ID=LotjaGi1g1v0111500.2.CDS.3;Parent=LotjaGi1g1v0111500.2
LjG1.1_chr1	PGSB	exon	17397737	17398012	.	+	.	ID=LotjaGi1g1v0111500.2.exon.4;Parent=LotjaGi1g1v0111500.2
LjG1.1_chr1	PGSB	CDS	17397737	17398012	.	+	0	ID=LotjaGi1g1v0111500.2.CDS.4;Parent=LotjaGi1g1v0111500.2
###
LjG1.1_chr1	PGSB	gene	17404275	17404745	.	+	.	ID=LotjaGi1g1v0111600_LC
LjG1.1_chr1	PGSB	mRNA	17404275	17404745	.	+	.	ID=LotjaGi1g1v0111600_LC.1;Parent=LotjaGi1g1v0111600_LC
LjG1.1_chr1	PGSB	exon	17404275	17404745	.	+	.	ID=LotjaGi1g1v0111600_LC.1.exon.1;Parent=LotjaGi1g1v0111600_LC.1
LjG1.1_chr1	PGSB	CDS	17404275	17404745	.	+	0	ID=LotjaGi1g1v0111600_LC.1.CDS.1;Parent=LotjaGi1g1v0111600_LC.1
###
LjG1.1_chr1	PGSB	gene	17411112	17412069	.	-	.	ID=LotjaGi1g1v0111700_LC
LjG1.1_chr1	PGSB	mRNA	17411112	17412069	.	-	.	ID=LotjaGi1g1v0111700_LC.1;Parent=LotjaGi1g1v0111700_LC
LjG1.1_chr1	PGSB	three_prime_UTR	17411112	17411128	.	-	.	ID=LotjaGi1g1v0111700_LC.1.three_prime_UTR.1;Parent=LotjaGi1g1v0111700_LC.1
LjG1.1_chr1	PGSB	exon	17411112	17412069	.	-	.	ID=LotjaGi1g1v0111700_LC.1.exon.1;Parent=LotjaGi1g1v0111700_LC.1
LjG1.1_chr1	PGSB	CDS	17411129	17411461	.	-	0	ID=LotjaGi1g1v0111700_LC.1.CDS.1;Parent=LotjaGi1g1v0111700_LC.1
LjG1.1_chr1	PGSB	five_prime_UTR	17411462	17412069	.	-	.	ID=LotjaGi1g1v0111700_LC.1.five_prime_UTR.2;Parent=LotjaGi1g1v0111700_LC.1
###
LjG1.1_chr1	PGSB	gene	17413050	17418026	.	+	.	ID=LotjaGi1g1v0111800
LjG1.1_chr1	PGSB	mRNA	17413050	17418026	.	+	.	ID=LotjaGi1g1v0111800.1;Parent=LotjaGi1g1v0111800
LjG1.1_chr1	PGSB	five_prime_UTR	17413050	17413314	.	+	.	ID=LotjaGi1g1v0111800.1.five_prime_UTR.1;Parent=LotjaGi1g1v0111800.1
LjG1.1_chr1	PGSB	exon	17413050	17413632	.	+	.	ID=LotjaGi1g1v0111800.1.exon.1;Parent=LotjaGi1g1v0111800.1
LjG1.1_chr1	PGSB	CDS	17413315	17413632	.	+	0	ID=LotjaGi1g1v0111800.1.CDS.1;Parent=LotjaGi1g1v0111800.1
LjG1.1_chr1	PGSB	exon	17414167	17414361	.	+	.	ID=LotjaGi1g1v0111800.1.exon.2;Parent=LotjaGi1g1v0111800.1
LjG1.1_chr1	PGSB	CDS	17414167	17414361	.	+	0	ID=LotjaGi1g1v0111800.1.CDS.2;Parent=LotjaGi1g1v0111800.1
LjG1.1_chr1	PGSB	exon	17414448	17415067	.	+	.	ID=LotjaGi1g1v0111800.1.exon.3;Parent=LotjaGi1g1v0111800.1
LjG1.1_chr1	PGSB	CDS	17414448	17415067	.	+	0	ID=LotjaGi1g1v0111800.1.CDS.3;Parent=LotjaGi1g1v0111800.1
LjG1.1_chr1	PGSB	exon	17415261	17415422	.	+	.	ID=LotjaGi1g1v0111800.1.exon.4;Parent=LotjaGi1g1v0111800.1
LjG1.1_chr1	PGSB	CDS	17415261	17415422	.	+	1	ID=LotjaGi1g1v0111800.1.CDS.4;Parent=LotjaGi1g1v0111800.1
LjG1.1_chr1	PGSB	CDS	17416050	17416518	.	+	1	ID=LotjaGi1g1v0111800.1.CDS.5;Parent=LotjaGi1g1v0111800.1
LjG1.1_chr1	PGSB	exon	17416050	17418026	.	+	.	ID=LotjaGi1g1v0111800.1.exon.5;Parent=LotjaGi1g1v0111800.1
LjG1.1_chr1	PGSB	three_prime_UTR	17416519	17418026	.	+	.	ID=LotjaGi1g1v0111800.1.three_prime_UTR.2;Parent=LotjaGi1g1v0111800.1
###
LjG1.1_chr1	PGSB	gene	17433525	17434981	.	-	.	ID=LotjaGi1g1v0111900_LC
LjG1.1_chr1	PGSB	mRNA	17433525	17434981	.	-	.	ID=LotjaGi1g1v0111900_LC.1;Parent=LotjaGi1g1v0111900_LC
LjG1.1_chr1	PGSB	three_prime_UTR	17433525	17434212	.	-	.	ID=LotjaGi1g1v0111900_LC.1.three_prime_UTR.1;Parent=LotjaGi1g1v0111900_LC.1
LjG1.1_chr1	PGSB	exon	17433525	17434981	.	-	.	ID=LotjaGi1g1v0111900_LC.1.exon.1;Parent=LotjaGi1g1v0111900_LC.1
LjG1.1_chr1	PGSB	CDS	17434213	17434812	.	-	0	ID=LotjaGi1g1v0111900_LC.1.CDS.1;Parent=LotjaGi1g1v0111900_LC.1
LjG1.1_chr1	PGSB	five_prime_UTR	17434813	17434981	.	-	.	ID=LotjaGi1g1v0111900_LC.1.five_prime_UTR.2;Parent=LotjaGi1g1v0111900_LC.1
###
LjG1.1_chr1	PGSB	gene	17452987	17453936	.	-	.	ID=LotjaGi1g1v0112000
LjG1.1_chr1	PGSB	mRNA	17452987	17453936	.	-	.	ID=LotjaGi1g1v0112000.1;Parent=LotjaGi1g1v0112000
LjG1.1_chr1	PGSB	three_prime_UTR	17452987	17453308	.	-	.	ID=LotjaGi1g1v0112000.1.three_prime_UTR.1;Parent=LotjaGi1g1v0112000.1
LjG1.1_chr1	PGSB	exon	17452987	17453936	.	-	.	ID=LotjaGi1g1v0112000.1.exon.1;Parent=LotjaGi1g1v0112000.1
LjG1.1_chr1	PGSB	CDS	17453309	17453767	.	-	0	ID=LotjaGi1g1v0112000.1.CDS.1;Parent=LotjaGi1g1v0112000.1
LjG1.1_chr1	PGSB	five_prime_UTR	17453768	17453936	.	-	.	ID=LotjaGi1g1v0112000.1.five_prime_UTR.2;Parent=LotjaGi1g1v0112000.1
###
LjG1.1_chr1	PGSB	gene	17528617	17530553	.	+	.	ID=LotjaGi1g1v0112100_LC
LjG1.1_chr1	PGSB	mRNA	17528617	17530553	.	+	.	ID=LotjaGi1g1v0112100_LC.1;Parent=LotjaGi1g1v0112100_LC
LjG1.1_chr1	PGSB	five_prime_UTR	17528617	17528618	.	+	.	ID=LotjaGi1g1v0112100_LC.1.five_prime_UTR.1;Parent=LotjaGi1g1v0112100_LC.1
LjG1.1_chr1	PGSB	exon	17528617	17530553	.	+	.	ID=LotjaGi1g1v0112100_LC.1.exon.1;Parent=LotjaGi1g1v0112100_LC.1
LjG1.1_chr1	PGSB	CDS	17528619	17528924	.	+	0	ID=LotjaGi1g1v0112100_LC.1.CDS.1;Parent=LotjaGi1g1v0112100_LC.1
LjG1.1_chr1	PGSB	three_prime_UTR	17528925	17530553	.	+	.	ID=LotjaGi1g1v0112100_LC.1.three_prime_UTR.2;Parent=LotjaGi1g1v0112100_LC.1
###
LjG1.1_chr1	PGSB	gene	17586445	17586789	.	+	.	ID=LotjaGi1g1v0112200
LjG1.1_chr1	PGSB	mRNA	17586445	17586789	.	+	.	ID=LotjaGi1g1v0112200.1;Parent=LotjaGi1g1v0112200
LjG1.1_chr1	PGSB	exon	17586445	17586789	.	+	.	ID=LotjaGi1g1v0112200.1.exon.1;Parent=LotjaGi1g1v0112200.1
LjG1.1_chr1	PGSB	CDS	17586541	17586789	.	+	0	ID=LotjaGi1g1v0112200.1.CDS.1;Parent=LotjaGi1g1v0112200.1
###
LjG1.1_chr1	PGSB	gene	17590425	17593782	.	+	.	ID=LotjaGi1g1v0112300
LjG1.1_chr1	PGSB	mRNA	17590425	17593782	.	+	.	ID=LotjaGi1g1v0112300.1;Parent=LotjaGi1g1v0112300
LjG1.1_chr1	PGSB	five_prime_UTR	17590425	17590438	.	+	.	ID=LotjaGi1g1v0112300.1.five_prime_UTR.1;Parent=LotjaGi1g1v0112300.1
LjG1.1_chr1	PGSB	exon	17590425	17591056	.	+	.	ID=LotjaGi1g1v0112300.1.exon.1;Parent=LotjaGi1g1v0112300.1
LjG1.1_chr1	PGSB	CDS	17590439	17591056	.	+	0	ID=LotjaGi1g1v0112300.1.CDS.1;Parent=LotjaGi1g1v0112300.1
LjG1.1_chr1	PGSB	exon	17591905	17592166	.	+	.	ID=LotjaGi1g1v0112300.1.exon.2;Parent=LotjaGi1g1v0112300.1
LjG1.1_chr1	PGSB	CDS	17591905	17592166	.	+	0	ID=LotjaGi1g1v0112300.1.CDS.2;Parent=LotjaGi1g1v0112300.1
LjG1.1_chr1	PGSB	CDS	17593292	17593479	.	+	2	ID=LotjaGi1g1v0112300.1.CDS.3;Parent=LotjaGi1g1v0112300.1
LjG1.1_chr1	PGSB	exon	17593292	17593782	.	+	.	ID=LotjaGi1g1v0112300.1.exon.3;Parent=LotjaGi1g1v0112300.1
LjG1.1_chr1	PGSB	three_prime_UTR	17593480	17593782	.	+	.	ID=LotjaGi1g1v0112300.1.three_prime_UTR.2;Parent=LotjaGi1g1v0112300.1
###
LjG1.1_chr1	PGSB	gene	17602174	17604757	.	+	.	ID=LotjaGi1g1v0112400
LjG1.1_chr1	PGSB	mRNA	17602174	17604757	.	+	.	ID=LotjaGi1g1v0112400.1;Parent=LotjaGi1g1v0112400
LjG1.1_chr1	PGSB	five_prime_UTR	17602174	17602226	.	+	.	ID=LotjaGi1g1v0112400.1.five_prime_UTR.1;Parent=LotjaGi1g1v0112400.1
LjG1.1_chr1	PGSB	exon	17602174	17604757	.	+	.	ID=LotjaGi1g1v0112400.1.exon.1;Parent=LotjaGi1g1v0112400.1
LjG1.1_chr1	PGSB	CDS	17602227	17604332	.	+	0	ID=LotjaGi1g1v0112400.1.CDS.1;Parent=LotjaGi1g1v0112400.1
LjG1.1_chr1	PGSB	three_prime_UTR	17604333	17604757	.	+	.	ID=LotjaGi1g1v0112400.1.three_prime_UTR.2;Parent=LotjaGi1g1v0112400.1
###
LjG1.1_chr1	PGSB	gene	17614746	17618879	.	+	.	ID=LotjaGi1g1v0112500
LjG1.1_chr1	PGSB	mRNA	17614911	17617136	.	+	.	ID=LotjaGi1g1v0112500.1;Parent=LotjaGi1g1v0112500
LjG1.1_chr1	PGSB	exon	17614911	17615205	.	+	.	ID=LotjaGi1g1v0112500.1.exon.1;Parent=LotjaGi1g1v0112500.1
LjG1.1_chr1	PGSB	five_prime_UTR	17614911	17615205	.	+	.	ID=LotjaGi1g1v0112500.1.five_prime_UTR.1;Parent=LotjaGi1g1v0112500.1
LjG1.1_chr1	PGSB	five_prime_UTR	17615502	17615548	.	+	.	ID=LotjaGi1g1v0112500.1.five_prime_UTR.2;Parent=LotjaGi1g1v0112500.1
LjG1.1_chr1	PGSB	exon	17615502	17617136	.	+	.	ID=LotjaGi1g1v0112500.1.exon.2;Parent=LotjaGi1g1v0112500.1
LjG1.1_chr1	PGSB	CDS	17615549	17616958	.	+	0	ID=LotjaGi1g1v0112500.1.CDS.1;Parent=LotjaGi1g1v0112500.1
LjG1.1_chr1	PGSB	three_prime_UTR	17616959	17617136	.	+	.	ID=LotjaGi1g1v0112500.1.three_prime_UTR.3;Parent=LotjaGi1g1v0112500.1
###
LjG1.1_chr1	PGSB	gene	17619283	17621678	.	-	.	ID=LotjaGi1g1v0112600
LjG1.1_chr1	PGSB	mRNA	17619283	17621678	.	-	.	ID=LotjaGi1g1v0112600.1;Parent=LotjaGi1g1v0112600
LjG1.1_chr1	PGSB	three_prime_UTR	17619283	17619399	.	-	.	ID=LotjaGi1g1v0112600.1.three_prime_UTR.1;Parent=LotjaGi1g1v0112600.1
LjG1.1_chr1	PGSB	exon	17619283	17621678	.	-	.	ID=LotjaGi1g1v0112600.1.exon.1;Parent=LotjaGi1g1v0112600.1
LjG1.1_chr1	PGSB	CDS	17619400	17621430	.	-	0	ID=LotjaGi1g1v0112600.1.CDS.1;Parent=LotjaGi1g1v0112600.1
LjG1.1_chr1	PGSB	five_prime_UTR	17621431	17621678	.	-	.	ID=LotjaGi1g1v0112600.1.five_prime_UTR.2;Parent=LotjaGi1g1v0112600.1
###
LjG1.1_chr1	PGSB	gene	17622318	17626121	.	-	.	ID=LotjaGi1g1v0112700
LjG1.1_chr1	PGSB	mRNA	17622318	17626121	.	-	.	ID=LotjaGi1g1v0112700.1;Parent=LotjaGi1g1v0112700
LjG1.1_chr1	PGSB	three_prime_UTR	17622318	17623781	.	-	.	ID=LotjaGi1g1v0112700.1.three_prime_UTR.1;Parent=LotjaGi1g1v0112700.1
LjG1.1_chr1	PGSB	exon	17622318	17626121	.	-	.	ID=LotjaGi1g1v0112700.1.exon.1;Parent=LotjaGi1g1v0112700.1
LjG1.1_chr1	PGSB	CDS	17623782	17625725	.	-	0	ID=LotjaGi1g1v0112700.1.CDS.1;Parent=LotjaGi1g1v0112700.1
LjG1.1_chr1	PGSB	five_prime_UTR	17625726	17626121	.	-	.	ID=LotjaGi1g1v0112700.1.five_prime_UTR.2;Parent=LotjaGi1g1v0112700.1
###
LjG1.1_chr1	PGSB	gene	17639446	17644091	.	-	.	ID=LotjaGi1g1v0112800
LjG1.1_chr1	PGSB	mRNA	17639446	17644091	.	-	.	ID=LotjaGi1g1v0112800.1;Parent=LotjaGi1g1v0112800
LjG1.1_chr1	PGSB	three_prime_UTR	17639446	17639846	.	-	.	ID=LotjaGi1g1v0112800.1.three_prime_UTR.1;Parent=LotjaGi1g1v0112800.1
LjG1.1_chr1	PGSB	exon	17639446	17640014	.	-	.	ID=LotjaGi1g1v0112800.1.exon.1;Parent=LotjaGi1g1v0112800.1
LjG1.1_chr1	PGSB	CDS	17639847	17640014	.	-	0	ID=LotjaGi1g1v0112800.1.CDS.1;Parent=LotjaGi1g1v0112800.1
LjG1.1_chr1	PGSB	exon	17640567	17640736	.	-	.	ID=LotjaGi1g1v0112800.1.exon.2;Parent=LotjaGi1g1v0112800.1
LjG1.1_chr1	PGSB	CDS	17640567	17640736	.	-	2	ID=LotjaGi1g1v0112800.1.CDS.2;Parent=LotjaGi1g1v0112800.1
LjG1.1_chr1	PGSB	exon	17641078	17641316	.	-	.	ID=LotjaGi1g1v0112800.1.exon.3;Parent=LotjaGi1g1v0112800.1
LjG1.1_chr1	PGSB	CDS	17641078	17641316	.	-	1	ID=LotjaGi1g1v0112800.1.CDS.3;Parent=LotjaGi1g1v0112800.1
LjG1.1_chr1	PGSB	exon	17641491	17641669	.	-	.	ID=LotjaGi1g1v0112800.1.exon.4;Parent=LotjaGi1g1v0112800.1
LjG1.1_chr1	PGSB	CDS	17641491	17641669	.	-	0	ID=LotjaGi1g1v0112800.1.CDS.4;Parent=LotjaGi1g1v0112800.1
LjG1.1_chr1	PGSB	exon	17642027	17642222	.	-	.	ID=LotjaGi1g1v0112800.1.exon.5;Parent=LotjaGi1g1v0112800.1
LjG1.1_chr1	PGSB	CDS	17642027	17642222	.	-	1	ID=LotjaGi1g1v0112800.1.CDS.5;Parent=LotjaGi1g1v0112800.1
LjG1.1_chr1	PGSB	exon	17642867	17642959	.	-	.	ID=LotjaGi1g1v0112800.1.exon.6;Parent=LotjaGi1g1v0112800.1
LjG1.1_chr1	PGSB	CDS	17642867	17642959	.	-	1	ID=LotjaGi1g1v0112800.1.CDS.6;Parent=LotjaGi1g1v0112800.1
LjG1.1_chr1	PGSB	CDS	17643270	17643718	.	-	0	ID=LotjaGi1g1v0112800.1.CDS.7;Parent=LotjaGi1g1v0112800.1
LjG1.1_chr1	PGSB	exon	17643270	17644091	.	-	.	ID=LotjaGi1g1v0112800.1.exon.7;Parent=LotjaGi1g1v0112800.1
LjG1.1_chr1	PGSB	five_prime_UTR	17643719	17644091	.	-	.	ID=LotjaGi1g1v0112800.1.five_prime_UTR.2;Parent=LotjaGi1g1v0112800.1
###
LjG1.1_chr1	PGSB	gene	17646246	17647038	.	-	.	ID=LotjaGi1g1v0112900_LC
LjG1.1_chr1	PGSB	mRNA	17646246	17647038	.	-	.	ID=LotjaGi1g1v0112900_LC.1;Parent=LotjaGi1g1v0112900_LC
LjG1.1_chr1	PGSB	three_prime_UTR	17646246	17646416	.	-	.	ID=LotjaGi1g1v0112900_LC.1.three_prime_UTR.1;Parent=LotjaGi1g1v0112900_LC.1
LjG1.1_chr1	PGSB	exon	17646246	17647038	.	-	.	ID=LotjaGi1g1v0112900_LC.1.exon.1;Parent=LotjaGi1g1v0112900_LC.1
LjG1.1_chr1	PGSB	CDS	17646417	17646743	.	-	0	ID=LotjaGi1g1v0112900_LC.1.CDS.1;Parent=LotjaGi1g1v0112900_LC.1
LjG1.1_chr1	PGSB	five_prime_UTR	17646744	17647038	.	-	.	ID=LotjaGi1g1v0112900_LC.1.five_prime_UTR.2;Parent=LotjaGi1g1v0112900_LC.1
###
LjG1.1_chr1	PGSB	gene	17655785	17657293	.	-	.	ID=LotjaGi1g1v0113000
LjG1.1_chr1	PGSB	mRNA	17655785	17657293	.	-	.	ID=LotjaGi1g1v0113000.1;Parent=LotjaGi1g1v0113000
LjG1.1_chr1	PGSB	three_prime_UTR	17655785	17655977	.	-	.	ID=LotjaGi1g1v0113000.1.three_prime_UTR.1;Parent=LotjaGi1g1v0113000.1
LjG1.1_chr1	PGSB	exon	17655785	17656517	.	-	.	ID=LotjaGi1g1v0113000.1.exon.1;Parent=LotjaGi1g1v0113000.1
LjG1.1_chr1	PGSB	CDS	17655978	17656517	.	-	0	ID=LotjaGi1g1v0113000.1.CDS.1;Parent=LotjaGi1g1v0113000.1
LjG1.1_chr1	PGSB	CDS	17656609	17656971	.	-	0	ID=LotjaGi1g1v0113000.1.CDS.2;Parent=LotjaGi1g1v0113000.1
LjG1.1_chr1	PGSB	exon	17656609	17657293	.	-	.	ID=LotjaGi1g1v0113000.1.exon.2;Parent=LotjaGi1g1v0113000.1
LjG1.1_chr1	PGSB	five_prime_UTR	17656972	17657293	.	-	.	ID=LotjaGi1g1v0113000.1.five_prime_UTR.2;Parent=LotjaGi1g1v0113000.1
###
LjG1.1_chr1	PGSB	gene	17659843	17665280	.	+	.	ID=LotjaGi1g1v0113100
LjG1.1_chr1	PGSB	mRNA	17660251	17665280	.	+	.	ID=LotjaGi1g1v0113100.1;Parent=LotjaGi1g1v0113100
LjG1.1_chr1	PGSB	exon	17660251	17661900	.	+	.	ID=LotjaGi1g1v0113100.1.exon.1;Parent=LotjaGi1g1v0113100.1
LjG1.1_chr1	PGSB	five_prime_UTR	17660251	17661900	.	+	.	ID=LotjaGi1g1v0113100.1.five_prime_UTR.1;Parent=LotjaGi1g1v0113100.1
LjG1.1_chr1	PGSB	exon	17661984	17662139	.	+	.	ID=LotjaGi1g1v0113100.1.exon.2;Parent=LotjaGi1g1v0113100.1
LjG1.1_chr1	PGSB	CDS	17661984	17662139	.	+	0	ID=LotjaGi1g1v0113100.1.CDS.1;Parent=LotjaGi1g1v0113100.1
LjG1.1_chr1	PGSB	exon	17662219	17662299	.	+	.	ID=LotjaGi1g1v0113100.1.exon.3;Parent=LotjaGi1g1v0113100.1
LjG1.1_chr1	PGSB	CDS	17662219	17662299	.	+	0	ID=LotjaGi1g1v0113100.1.CDS.2;Parent=LotjaGi1g1v0113100.1
LjG1.1_chr1	PGSB	CDS	17662394	17662696	.	+	0	ID=LotjaGi1g1v0113100.1.CDS.3;Parent=LotjaGi1g1v0113100.1
LjG1.1_chr1	PGSB	exon	17662394	17665280	.	+	.	ID=LotjaGi1g1v0113100.1.exon.4;Parent=LotjaGi1g1v0113100.1
LjG1.1_chr1	PGSB	three_prime_UTR	17662697	17665280	.	+	.	ID=LotjaGi1g1v0113100.1.three_prime_UTR.2;Parent=LotjaGi1g1v0113100.1
###
LjG1.1_chr1	PGSB	gene	17715284	17715754	.	-	.	ID=LotjaGi1g1v0113200_LC
LjG1.1_chr1	PGSB	mRNA	17715284	17715754	.	-	.	ID=LotjaGi1g1v0113200_LC.1;Parent=LotjaGi1g1v0113200_LC
LjG1.1_chr1	PGSB	three_prime_UTR	17715284	17715428	.	-	.	ID=LotjaGi1g1v0113200_LC.1.three_prime_UTR.1;Parent=LotjaGi1g1v0113200_LC.1
LjG1.1_chr1	PGSB	exon	17715284	17715754	.	-	.	ID=LotjaGi1g1v0113200_LC.1.exon.1;Parent=LotjaGi1g1v0113200_LC.1
LjG1.1_chr1	PGSB	CDS	17715429	17715752	.	-	0	ID=LotjaGi1g1v0113200_LC.1.CDS.1;Parent=LotjaGi1g1v0113200_LC.1
LjG1.1_chr1	PGSB	five_prime_UTR	17715753	17715754	.	-	.	ID=LotjaGi1g1v0113200_LC.1.five_prime_UTR.2;Parent=LotjaGi1g1v0113200_LC.1
###
LjG1.1_chr1	PGSB	gene	17715844	17716908	.	-	.	ID=LotjaGi1g1v0113300_LC
LjG1.1_chr1	PGSB	mRNA	17715844	17716908	.	-	.	ID=LotjaGi1g1v0113300_LC.1;Parent=LotjaGi1g1v0113300_LC
LjG1.1_chr1	PGSB	exon	17715844	17716011	.	-	.	ID=LotjaGi1g1v0113300_LC.1.exon.1;Parent=LotjaGi1g1v0113300_LC.1
LjG1.1_chr1	PGSB	CDS	17715844	17716011	.	-	0	ID=LotjaGi1g1v0113300_LC.1.CDS.1;Parent=LotjaGi1g1v0113300_LC.1
LjG1.1_chr1	PGSB	CDS	17716099	17716809	.	-	0	ID=LotjaGi1g1v0113300_LC.1.CDS.2;Parent=LotjaGi1g1v0113300_LC.1
LjG1.1_chr1	PGSB	exon	17716099	17716908	.	-	.	ID=LotjaGi1g1v0113300_LC.1.exon.2;Parent=LotjaGi1g1v0113300_LC.1
LjG1.1_chr1	PGSB	five_prime_UTR	17716810	17716908	.	-	.	ID=LotjaGi1g1v0113300_LC.1.five_prime_UTR.1;Parent=LotjaGi1g1v0113300_LC.1
###
LjG1.1_chr1	PGSB	gene	17717987	17730910	.	-	.	ID=LotjaGi1g1v0113400
LjG1.1_chr1	PGSB	mRNA	17717987	17730910	.	-	.	ID=LotjaGi1g1v0113400.1;Parent=LotjaGi1g1v0113400
LjG1.1_chr1	PGSB	three_prime_UTR	17717987	17718225	.	-	.	ID=LotjaGi1g1v0113400.1.three_prime_UTR.1;Parent=LotjaGi1g1v0113400.1
LjG1.1_chr1	PGSB	exon	17717987	17718504	.	-	.	ID=LotjaGi1g1v0113400.1.exon.1;Parent=LotjaGi1g1v0113400.1
LjG1.1_chr1	PGSB	CDS	17718226	17718504	.	-	0	ID=LotjaGi1g1v0113400.1.CDS.1;Parent=LotjaGi1g1v0113400.1
LjG1.1_chr1	PGSB	exon	17718601	17718768	.	-	.	ID=LotjaGi1g1v0113400.1.exon.2;Parent=LotjaGi1g1v0113400.1
LjG1.1_chr1	PGSB	CDS	17718601	17718768	.	-	0	ID=LotjaGi1g1v0113400.1.CDS.2;Parent=LotjaGi1g1v0113400.1
LjG1.1_chr1	PGSB	exon	17730343	17730910	.	-	.	ID=LotjaGi1g1v0113400.1.exon.3;Parent=LotjaGi1g1v0113400.1
LjG1.1_chr1	PGSB	five_prime_UTR	17730343	17730910	.	-	.	ID=LotjaGi1g1v0113400.1.five_prime_UTR.2;Parent=LotjaGi1g1v0113400.1
###
LjG1.1_chr1	PGSB	gene	17754462	17755931	.	+	.	ID=LotjaGi1g1v0113500_LC
LjG1.1_chr1	PGSB	mRNA	17754462	17755931	.	+	.	ID=LotjaGi1g1v0113500_LC.1;Parent=LotjaGi1g1v0113500_LC
LjG1.1_chr1	PGSB	five_prime_UTR	17754462	17754462	.	+	.	ID=LotjaGi1g1v0113500_LC.1.five_prime_UTR.1;Parent=LotjaGi1g1v0113500_LC.1
LjG1.1_chr1	PGSB	exon	17754462	17755931	.	+	.	ID=LotjaGi1g1v0113500_LC.1.exon.1;Parent=LotjaGi1g1v0113500_LC.1
LjG1.1_chr1	PGSB	CDS	17754463	17754783	.	+	0	ID=LotjaGi1g1v0113500_LC.1.CDS.1;Parent=LotjaGi1g1v0113500_LC.1
LjG1.1_chr1	PGSB	three_prime_UTR	17754784	17755931	.	+	.	ID=LotjaGi1g1v0113500_LC.1.three_prime_UTR.2;Parent=LotjaGi1g1v0113500_LC.1
###
LjG1.1_chr1	PGSB	gene	17795556	17798443	.	-	.	ID=LotjaGi1g1v0113600
LjG1.1_chr1	PGSB	mRNA	17795556	17798443	.	-	.	ID=LotjaGi1g1v0113600.1;Parent=LotjaGi1g1v0113600
LjG1.1_chr1	PGSB	three_prime_UTR	17795556	17795649	.	-	.	ID=LotjaGi1g1v0113600.1.three_prime_UTR.1;Parent=LotjaGi1g1v0113600.1
LjG1.1_chr1	PGSB	exon	17795556	17795955	.	-	.	ID=LotjaGi1g1v0113600.1.exon.1;Parent=LotjaGi1g1v0113600.1
LjG1.1_chr1	PGSB	CDS	17795650	17795955	.	-	0	ID=LotjaGi1g1v0113600.1.CDS.1;Parent=LotjaGi1g1v0113600.1
LjG1.1_chr1	PGSB	exon	17797350	17797517	.	-	.	ID=LotjaGi1g1v0113600.1.exon.2;Parent=LotjaGi1g1v0113600.1
LjG1.1_chr1	PGSB	CDS	17797350	17797517	.	-	0	ID=LotjaGi1g1v0113600.1.CDS.2;Parent=LotjaGi1g1v0113600.1
LjG1.1_chr1	PGSB	CDS	17797654	17798391	.	-	0	ID=LotjaGi1g1v0113600.1.CDS.3;Parent=LotjaGi1g1v0113600.1
LjG1.1_chr1	PGSB	exon	17797654	17798443	.	-	.	ID=LotjaGi1g1v0113600.1.exon.3;Parent=LotjaGi1g1v0113600.1
LjG1.1_chr1	PGSB	five_prime_UTR	17798392	17798443	.	-	.	ID=LotjaGi1g1v0113600.1.five_prime_UTR.2;Parent=LotjaGi1g1v0113600.1
###
LjG1.1_chr1	PGSB	gene	17812207	17817770	.	-	.	ID=LotjaGi1g1v0113700_LC
LjG1.1_chr1	PGSB	mRNA	17812207	17817770	.	-	.	ID=LotjaGi1g1v0113700_LC.1;Parent=LotjaGi1g1v0113700_LC
LjG1.1_chr1	PGSB	three_prime_UTR	17812207	17812974	.	-	.	ID=LotjaGi1g1v0113700_LC.1.three_prime_UTR.1;Parent=LotjaGi1g1v0113700_LC.1
LjG1.1_chr1	PGSB	exon	17812207	17817770	.	-	.	ID=LotjaGi1g1v0113700_LC.1.exon.1;Parent=LotjaGi1g1v0113700_LC.1
LjG1.1_chr1	PGSB	CDS	17812975	17813850	.	-	0	ID=LotjaGi1g1v0113700_LC.1.CDS.1;Parent=LotjaGi1g1v0113700_LC.1
LjG1.1_chr1	PGSB	five_prime_UTR	17813851	17817770	.	-	.	ID=LotjaGi1g1v0113700_LC.1.five_prime_UTR.2;Parent=LotjaGi1g1v0113700_LC.1
###
LjG1.1_chr1	PGSB	gene	17834321	17839903	.	-	.	ID=LotjaGi1g1v0113800
LjG1.1_chr1	PGSB	mRNA	17834321	17839903	.	-	.	ID=LotjaGi1g1v0113800.1;Parent=LotjaGi1g1v0113800
LjG1.1_chr1	PGSB	three_prime_UTR	17834321	17836497	.	-	.	ID=LotjaGi1g1v0113800.1.three_prime_UTR.1;Parent=LotjaGi1g1v0113800.1
LjG1.1_chr1	PGSB	exon	17834321	17836791	.	-	.	ID=LotjaGi1g1v0113800.1.exon.1;Parent=LotjaGi1g1v0113800.1
LjG1.1_chr1	PGSB	CDS	17836498	17836791	.	-	0	ID=LotjaGi1g1v0113800.1.CDS.1;Parent=LotjaGi1g1v0113800.1
LjG1.1_chr1	PGSB	exon	17836876	17837043	.	-	.	ID=LotjaGi1g1v0113800.1.exon.2;Parent=LotjaGi1g1v0113800.1
LjG1.1_chr1	PGSB	CDS	17836876	17837043	.	-	0	ID=LotjaGi1g1v0113800.1.CDS.2;Parent=LotjaGi1g1v0113800.1
LjG1.1_chr1	PGSB	CDS	17837142	17837876	.	-	0	ID=LotjaGi1g1v0113800.1.CDS.3;Parent=LotjaGi1g1v0113800.1
LjG1.1_chr1	PGSB	exon	17837142	17839903	.	-	.	ID=LotjaGi1g1v0113800.1.exon.3;Parent=LotjaGi1g1v0113800.1
LjG1.1_chr1	PGSB	five_prime_UTR	17837877	17839903	.	-	.	ID=LotjaGi1g1v0113800.1.five_prime_UTR.2;Parent=LotjaGi1g1v0113800.1
###
LjG1.1_chr1	PGSB	gene	17907618	17909592	.	-	.	ID=LotjaGi1g1v0113900
LjG1.1_chr1	PGSB	mRNA	17907618	17909592	.	-	.	ID=LotjaGi1g1v0113900.1;Parent=LotjaGi1g1v0113900
LjG1.1_chr1	PGSB	three_prime_UTR	17907618	17907830	.	-	.	ID=LotjaGi1g1v0113900.1.three_prime_UTR.1;Parent=LotjaGi1g1v0113900.1
LjG1.1_chr1	PGSB	exon	17907618	17908121	.	-	.	ID=LotjaGi1g1v0113900.1.exon.1;Parent=LotjaGi1g1v0113900.1
LjG1.1_chr1	PGSB	CDS	17907831	17908121	.	-	0	ID=LotjaGi1g1v0113900.1.CDS.1;Parent=LotjaGi1g1v0113900.1
LjG1.1_chr1	PGSB	exon	17908220	17908387	.	-	.	ID=LotjaGi1g1v0113900.1.exon.2;Parent=LotjaGi1g1v0113900.1
LjG1.1_chr1	PGSB	CDS	17908220	17908387	.	-	0	ID=LotjaGi1g1v0113900.1.CDS.2;Parent=LotjaGi1g1v0113900.1
LjG1.1_chr1	PGSB	CDS	17908806	17909507	.	-	0	ID=LotjaGi1g1v0113900.1.CDS.3;Parent=LotjaGi1g1v0113900.1
LjG1.1_chr1	PGSB	exon	17908806	17909592	.	-	.	ID=LotjaGi1g1v0113900.1.exon.3;Parent=LotjaGi1g1v0113900.1
LjG1.1_chr1	PGSB	five_prime_UTR	17909508	17909592	.	-	.	ID=LotjaGi1g1v0113900.1.five_prime_UTR.2;Parent=LotjaGi1g1v0113900.1
###
LjG1.1_chr1	PGSB	gene	17920572	17921795	.	+	.	ID=LotjaGi1g1v0114000_LC
LjG1.1_chr1	PGSB	mRNA	17920572	17921795	.	+	.	ID=LotjaGi1g1v0114000_LC.1;Parent=LotjaGi1g1v0114000_LC
LjG1.1_chr1	PGSB	five_prime_UTR	17920572	17920572	.	+	.	ID=LotjaGi1g1v0114000_LC.1.five_prime_UTR.1;Parent=LotjaGi1g1v0114000_LC.1
LjG1.1_chr1	PGSB	exon	17920572	17921795	.	+	.	ID=LotjaGi1g1v0114000_LC.1.exon.1;Parent=LotjaGi1g1v0114000_LC.1
LjG1.1_chr1	PGSB	CDS	17920573	17921793	.	+	0	ID=LotjaGi1g1v0114000_LC.1.CDS.1;Parent=LotjaGi1g1v0114000_LC.1
LjG1.1_chr1	PGSB	three_prime_UTR	17921794	17921795	.	+	.	ID=LotjaGi1g1v0114000_LC.1.three_prime_UTR.2;Parent=LotjaGi1g1v0114000_LC.1
###
LjG1.1_chr1	PGSB	gene	17932601	17934194	.	-	.	ID=LotjaGi1g1v0114100
LjG1.1_chr1	PGSB	mRNA	17932601	17934194	.	-	.	ID=LotjaGi1g1v0114100.1;Parent=LotjaGi1g1v0114100
LjG1.1_chr1	PGSB	three_prime_UTR	17932601	17932731	.	-	.	ID=LotjaGi1g1v0114100.1.three_prime_UTR.1;Parent=LotjaGi1g1v0114100.1
LjG1.1_chr1	PGSB	exon	17932601	17933022	.	-	.	ID=LotjaGi1g1v0114100.1.exon.1;Parent=LotjaGi1g1v0114100.1
LjG1.1_chr1	PGSB	CDS	17932732	17933022	.	-	0	ID=LotjaGi1g1v0114100.1.CDS.1;Parent=LotjaGi1g1v0114100.1
LjG1.1_chr1	PGSB	exon	17933121	17933288	.	-	.	ID=LotjaGi1g1v0114100.1.exon.2;Parent=LotjaGi1g1v0114100.1
LjG1.1_chr1	PGSB	CDS	17933121	17933288	.	-	0	ID=LotjaGi1g1v0114100.1.CDS.2;Parent=LotjaGi1g1v0114100.1
LjG1.1_chr1	PGSB	CDS	17933707	17933883	.	-	0	ID=LotjaGi1g1v0114100.1.CDS.3;Parent=LotjaGi1g1v0114100.1
LjG1.1_chr1	PGSB	exon	17933707	17934194	.	-	.	ID=LotjaGi1g1v0114100.1.exon.3;Parent=LotjaGi1g1v0114100.1
LjG1.1_chr1	PGSB	five_prime_UTR	17933884	17934194	.	-	.	ID=LotjaGi1g1v0114100.1.five_prime_UTR.2;Parent=LotjaGi1g1v0114100.1
###
LjG1.1_chr1	PGSB	gene	17972274	17974684	.	-	.	ID=LotjaGi1g1v0114200
LjG1.1_chr1	PGSB	mRNA	17972274	17974684	.	-	.	ID=LotjaGi1g1v0114200.1;Parent=LotjaGi1g1v0114200
LjG1.1_chr1	PGSB	three_prime_UTR	17972274	17972439	.	-	.	ID=LotjaGi1g1v0114200.1.three_prime_UTR.1;Parent=LotjaGi1g1v0114200.1
LjG1.1_chr1	PGSB	exon	17972274	17972733	.	-	.	ID=LotjaGi1g1v0114200.1.exon.1;Parent=LotjaGi1g1v0114200.1
LjG1.1_chr1	PGSB	CDS	17972440	17972733	.	-	0	ID=LotjaGi1g1v0114200.1.CDS.1;Parent=LotjaGi1g1v0114200.1
LjG1.1_chr1	PGSB	exon	17972836	17973003	.	-	.	ID=LotjaGi1g1v0114200.1.exon.2;Parent=LotjaGi1g1v0114200.1
LjG1.1_chr1	PGSB	CDS	17972836	17973003	.	-	0	ID=LotjaGi1g1v0114200.1.CDS.2;Parent=LotjaGi1g1v0114200.1
LjG1.1_chr1	PGSB	CDS	17973888	17974646	.	-	0	ID=LotjaGi1g1v0114200.1.CDS.3;Parent=LotjaGi1g1v0114200.1
LjG1.1_chr1	PGSB	exon	17973888	17974684	.	-	.	ID=LotjaGi1g1v0114200.1.exon.3;Parent=LotjaGi1g1v0114200.1
LjG1.1_chr1	PGSB	five_prime_UTR	17974647	17974684	.	-	.	ID=LotjaGi1g1v0114200.1.five_prime_UTR.2;Parent=LotjaGi1g1v0114200.1
###
LjG1.1_chr1	PGSB	gene	17982026	17990089	.	-	.	ID=LotjaGi1g1v0114300
LjG1.1_chr1	PGSB	mRNA	17982026	17990089	.	-	.	ID=LotjaGi1g1v0114300.1;Parent=LotjaGi1g1v0114300
LjG1.1_chr1	PGSB	three_prime_UTR	17982026	17982724	.	-	.	ID=LotjaGi1g1v0114300.1.three_prime_UTR.1;Parent=LotjaGi1g1v0114300.1
LjG1.1_chr1	PGSB	exon	17982026	17982805	.	-	.	ID=LotjaGi1g1v0114300.1.exon.1;Parent=LotjaGi1g1v0114300.1
LjG1.1_chr1	PGSB	CDS	17982725	17982805	.	-	0	ID=LotjaGi1g1v0114300.1.CDS.1;Parent=LotjaGi1g1v0114300.1
LjG1.1_chr1	PGSB	exon	17984101	17984187	.	-	.	ID=LotjaGi1g1v0114300.1.exon.2;Parent=LotjaGi1g1v0114300.1
LjG1.1_chr1	PGSB	CDS	17984101	17984187	.	-	0	ID=LotjaGi1g1v0114300.1.CDS.2;Parent=LotjaGi1g1v0114300.1
LjG1.1_chr1	PGSB	exon	17987732	17987992	.	-	.	ID=LotjaGi1g1v0114300.1.exon.3;Parent=LotjaGi1g1v0114300.1
LjG1.1_chr1	PGSB	CDS	17987732	17987992	.	-	0	ID=LotjaGi1g1v0114300.1.CDS.3;Parent=LotjaGi1g1v0114300.1
LjG1.1_chr1	PGSB	exon	17988184	17988393	.	-	.	ID=LotjaGi1g1v0114300.1.exon.4;Parent=LotjaGi1g1v0114300.1
LjG1.1_chr1	PGSB	CDS	17988184	17988393	.	-	0	ID=LotjaGi1g1v0114300.1.CDS.4;Parent=LotjaGi1g1v0114300.1
LjG1.1_chr1	PGSB	CDS	17988655	17989752	.	-	0	ID=LotjaGi1g1v0114300.1.CDS.5;Parent=LotjaGi1g1v0114300.1
LjG1.1_chr1	PGSB	exon	17988655	17990089	.	-	.	ID=LotjaGi1g1v0114300.1.exon.5;Parent=LotjaGi1g1v0114300.1
LjG1.1_chr1	PGSB	five_prime_UTR	17989753	17990089	.	-	.	ID=LotjaGi1g1v0114300.1.five_prime_UTR.2;Parent=LotjaGi1g1v0114300.1
LjG1.1_chr1	PGSB	mRNA	17982429	17990064	.	-	.	ID=LotjaGi1g1v0114300.2;Parent=LotjaGi1g1v0114300
LjG1.1_chr1	PGSB	three_prime_UTR	17982429	17982724	.	-	.	ID=LotjaGi1g1v0114300.2.three_prime_UTR.1;Parent=LotjaGi1g1v0114300.2
LjG1.1_chr1	PGSB	exon	17982429	17982805	.	-	.	ID=LotjaGi1g1v0114300.2.exon.1;Parent=LotjaGi1g1v0114300.2
LjG1.1_chr1	PGSB	CDS	17982725	17982805	.	-	0	ID=LotjaGi1g1v0114300.2.CDS.1;Parent=LotjaGi1g1v0114300.2
LjG1.1_chr1	PGSB	exon	17984101	17984187	.	-	.	ID=LotjaGi1g1v0114300.2.exon.2;Parent=LotjaGi1g1v0114300.2
LjG1.1_chr1	PGSB	CDS	17984101	17984187	.	-	0	ID=LotjaGi1g1v0114300.2.CDS.2;Parent=LotjaGi1g1v0114300.2
LjG1.1_chr1	PGSB	exon	17987732	17987995	.	-	.	ID=LotjaGi1g1v0114300.2.exon.3;Parent=LotjaGi1g1v0114300.2
LjG1.1_chr1	PGSB	CDS	17987732	17987995	.	-	0	ID=LotjaGi1g1v0114300.2.CDS.3;Parent=LotjaGi1g1v0114300.2
LjG1.1_chr1	PGSB	exon	17988184	17988393	.	-	.	ID=LotjaGi1g1v0114300.2.exon.4;Parent=LotjaGi1g1v0114300.2
LjG1.1_chr1	PGSB	CDS	17988184	17988393	.	-	0	ID=LotjaGi1g1v0114300.2.CDS.4;Parent=LotjaGi1g1v0114300.2
LjG1.1_chr1	PGSB	CDS	17988655	17989752	.	-	0	ID=LotjaGi1g1v0114300.2.CDS.5;Parent=LotjaGi1g1v0114300.2
LjG1.1_chr1	PGSB	exon	17988655	17990064	.	-	.	ID=LotjaGi1g1v0114300.2.exon.5;Parent=LotjaGi1g1v0114300.2
LjG1.1_chr1	PGSB	five_prime_UTR	17989753	17990064	.	-	.	ID=LotjaGi1g1v0114300.2.five_prime_UTR.2;Parent=LotjaGi1g1v0114300.2
###
LjG1.1_chr1	PGSB	gene	17994349	17998701	.	+	.	ID=LotjaGi1g1v0114400
LjG1.1_chr1	PGSB	mRNA	17994349	17998701	.	+	.	ID=LotjaGi1g1v0114400.1;Parent=LotjaGi1g1v0114400
LjG1.1_chr1	PGSB	five_prime_UTR	17994349	17994677	.	+	.	ID=LotjaGi1g1v0114400.1.five_prime_UTR.1;Parent=LotjaGi1g1v0114400.1
LjG1.1_chr1	PGSB	exon	17994349	17994794	.	+	.	ID=LotjaGi1g1v0114400.1.exon.1;Parent=LotjaGi1g1v0114400.1
LjG1.1_chr1	PGSB	CDS	17994678	17994794	.	+	0	ID=LotjaGi1g1v0114400.1.CDS.1;Parent=LotjaGi1g1v0114400.1
LjG1.1_chr1	PGSB	exon	17995017	17995168	.	+	.	ID=LotjaGi1g1v0114400.1.exon.2;Parent=LotjaGi1g1v0114400.1
LjG1.1_chr1	PGSB	CDS	17995017	17995168	.	+	0	ID=LotjaGi1g1v0114400.1.CDS.2;Parent=LotjaGi1g1v0114400.1
LjG1.1_chr1	PGSB	exon	17995720	17995964	.	+	.	ID=LotjaGi1g1v0114400.1.exon.3;Parent=LotjaGi1g1v0114400.1
LjG1.1_chr1	PGSB	CDS	17995720	17995964	.	+	1	ID=LotjaGi1g1v0114400.1.CDS.3;Parent=LotjaGi1g1v0114400.1
LjG1.1_chr1	PGSB	exon	17996131	17996259	.	+	.	ID=LotjaGi1g1v0114400.1.exon.4;Parent=LotjaGi1g1v0114400.1
LjG1.1_chr1	PGSB	CDS	17996131	17996259	.	+	2	ID=LotjaGi1g1v0114400.1.CDS.4;Parent=LotjaGi1g1v0114400.1
LjG1.1_chr1	PGSB	exon	17996633	17997583	.	+	.	ID=LotjaGi1g1v0114400.1.exon.5;Parent=LotjaGi1g1v0114400.1
LjG1.1_chr1	PGSB	CDS	17996633	17997583	.	+	2	ID=LotjaGi1g1v0114400.1.CDS.5;Parent=LotjaGi1g1v0114400.1
LjG1.1_chr1	PGSB	CDS	17998155	17998285	.	+	2	ID=LotjaGi1g1v0114400.1.CDS.6;Parent=LotjaGi1g1v0114400.1
LjG1.1_chr1	PGSB	exon	17998155	17998701	.	+	.	ID=LotjaGi1g1v0114400.1.exon.6;Parent=LotjaGi1g1v0114400.1
LjG1.1_chr1	PGSB	three_prime_UTR	17998286	17998701	.	+	.	ID=LotjaGi1g1v0114400.1.three_prime_UTR.2;Parent=LotjaGi1g1v0114400.1
LjG1.1_chr1	PGSB	mRNA	17994717	17998285	.	+	.	ID=LotjaGi1g1v0114400.2;Parent=LotjaGi1g1v0114400
LjG1.1_chr1	PGSB	exon	17994717	17994794	.	+	.	ID=LotjaGi1g1v0114400.2.exon.1;Parent=LotjaGi1g1v0114400.2
LjG1.1_chr1	PGSB	five_prime_UTR	17994717	17994794	.	+	.	ID=LotjaGi1g1v0114400.2.five_prime_UTR.1;Parent=LotjaGi1g1v0114400.2
LjG1.1_chr1	PGSB	exon	17995017	17995168	.	+	.	ID=LotjaGi1g1v0114400.2.exon.2;Parent=LotjaGi1g1v0114400.2
LjG1.1_chr1	PGSB	five_prime_UTR	17995017	17995168	.	+	.	ID=LotjaGi1g1v0114400.2.five_prime_UTR.2;Parent=LotjaGi1g1v0114400.2
LjG1.1_chr1	PGSB	five_prime_UTR	17995720	17995732	.	+	.	ID=LotjaGi1g1v0114400.2.five_prime_UTR.3;Parent=LotjaGi1g1v0114400.2
LjG1.1_chr1	PGSB	exon	17995720	17995964	.	+	.	ID=LotjaGi1g1v0114400.2.exon.3;Parent=LotjaGi1g1v0114400.2
LjG1.1_chr1	PGSB	CDS	17995733	17995964	.	+	0	ID=LotjaGi1g1v0114400.2.CDS.1;Parent=LotjaGi1g1v0114400.2
LjG1.1_chr1	PGSB	exon	17996131	17996223	.	+	.	ID=LotjaGi1g1v0114400.2.exon.4;Parent=LotjaGi1g1v0114400.2
LjG1.1_chr1	PGSB	CDS	17996131	17996223	.	+	2	ID=LotjaGi1g1v0114400.2.CDS.2;Parent=LotjaGi1g1v0114400.2
LjG1.1_chr1	PGSB	exon	17996633	17997583	.	+	.	ID=LotjaGi1g1v0114400.2.exon.5;Parent=LotjaGi1g1v0114400.2
LjG1.1_chr1	PGSB	CDS	17996633	17997583	.	+	2	ID=LotjaGi1g1v0114400.2.CDS.3;Parent=LotjaGi1g1v0114400.2
LjG1.1_chr1	PGSB	exon	17998155	17998285	.	+	.	ID=LotjaGi1g1v0114400.2.exon.6;Parent=LotjaGi1g1v0114400.2
LjG1.1_chr1	PGSB	CDS	17998155	17998285	.	+	2	ID=LotjaGi1g1v0114400.2.CDS.4;Parent=LotjaGi1g1v0114400.2
###
LjG1.1_chr1	PGSB	gene	18030580	18032755	.	-	.	ID=LotjaGi1g1v0114500
LjG1.1_chr1	PGSB	mRNA	18030580	18032755	.	-	.	ID=LotjaGi1g1v0114500.1;Parent=LotjaGi1g1v0114500
LjG1.1_chr1	PGSB	three_prime_UTR	18030580	18030877	.	-	.	ID=LotjaGi1g1v0114500.1.three_prime_UTR.1;Parent=LotjaGi1g1v0114500.1
LjG1.1_chr1	PGSB	exon	18030580	18032296	.	-	.	ID=LotjaGi1g1v0114500.1.exon.1;Parent=LotjaGi1g1v0114500.1
LjG1.1_chr1	PGSB	CDS	18030878	18032296	.	-	0	ID=LotjaGi1g1v0114500.1.CDS.1;Parent=LotjaGi1g1v0114500.1
LjG1.1_chr1	PGSB	CDS	18032390	18032674	.	-	0	ID=LotjaGi1g1v0114500.1.CDS.2;Parent=LotjaGi1g1v0114500.1
LjG1.1_chr1	PGSB	exon	18032390	18032755	.	-	.	ID=LotjaGi1g1v0114500.1.exon.2;Parent=LotjaGi1g1v0114500.1
LjG1.1_chr1	PGSB	five_prime_UTR	18032675	18032755	.	-	.	ID=LotjaGi1g1v0114500.1.five_prime_UTR.2;Parent=LotjaGi1g1v0114500.1
###
LjG1.1_chr1	PGSB	gene	18038813	18045986	.	+	.	ID=LotjaGi1g1v0114600
LjG1.1_chr1	PGSB	mRNA	18039058	18042400	.	+	.	ID=LotjaGi1g1v0114600.1;Parent=LotjaGi1g1v0114600
LjG1.1_chr1	PGSB	exon	18039058	18039816	.	+	.	ID=LotjaGi1g1v0114600.1.exon.1;Parent=LotjaGi1g1v0114600.1
LjG1.1_chr1	PGSB	CDS	18039058	18039816	.	+	0	ID=LotjaGi1g1v0114600.1.CDS.1;Parent=LotjaGi1g1v0114600.1
LjG1.1_chr1	PGSB	exon	18040212	18040274	.	+	.	ID=LotjaGi1g1v0114600.1.exon.2;Parent=LotjaGi1g1v0114600.1
LjG1.1_chr1	PGSB	CDS	18040212	18040274	.	+	0	ID=LotjaGi1g1v0114600.1.CDS.2;Parent=LotjaGi1g1v0114600.1
LjG1.1_chr1	PGSB	exon	18042185	18042400	.	+	.	ID=LotjaGi1g1v0114600.1.exon.3;Parent=LotjaGi1g1v0114600.1
LjG1.1_chr1	PGSB	CDS	18042185	18042400	.	+	0	ID=LotjaGi1g1v0114600.1.CDS.3;Parent=LotjaGi1g1v0114600.1
LjG1.1_chr1	PGSB	mRNA	18039058	18042400	.	+	.	ID=LotjaGi1g1v0114600.2;Parent=LotjaGi1g1v0114600
LjG1.1_chr1	PGSB	exon	18039058	18039816	.	+	.	ID=LotjaGi1g1v0114600.2.exon.1;Parent=LotjaGi1g1v0114600.2
LjG1.1_chr1	PGSB	CDS	18039058	18039816	.	+	0	ID=LotjaGi1g1v0114600.2.CDS.1;Parent=LotjaGi1g1v0114600.2
LjG1.1_chr1	PGSB	exon	18042185	18042400	.	+	.	ID=LotjaGi1g1v0114600.2.exon.2;Parent=LotjaGi1g1v0114600.2
LjG1.1_chr1	PGSB	CDS	18042185	18042400	.	+	0	ID=LotjaGi1g1v0114600.2.CDS.2;Parent=LotjaGi1g1v0114600.2
LjG1.1_chr1	PGSB	mRNA	18043115	18045986	.	+	.	ID=LotjaGi1g1v0114600.3;Parent=LotjaGi1g1v0114600
LjG1.1_chr1	PGSB	five_prime_UTR	18043115	18043252	.	+	.	ID=LotjaGi1g1v0114600.3.five_prime_UTR.1;Parent=LotjaGi1g1v0114600.3
LjG1.1_chr1	PGSB	exon	18043115	18043748	.	+	.	ID=LotjaGi1g1v0114600.3.exon.1;Parent=LotjaGi1g1v0114600.3
LjG1.1_chr1	PGSB	CDS	18043253	18043748	.	+	0	ID=LotjaGi1g1v0114600.3.CDS.1;Parent=LotjaGi1g1v0114600.3
LjG1.1_chr1	PGSB	exon	18044552	18044844	.	+	.	ID=LotjaGi1g1v0114600.3.exon.2;Parent=LotjaGi1g1v0114600.3
LjG1.1_chr1	PGSB	CDS	18044552	18044844	.	+	2	ID=LotjaGi1g1v0114600.3.CDS.2;Parent=LotjaGi1g1v0114600.3
LjG1.1_chr1	PGSB	CDS	18044988	18045659	.	+	0	ID=LotjaGi1g1v0114600.3.CDS.3;Parent=LotjaGi1g1v0114600.3
LjG1.1_chr1	PGSB	exon	18044988	18045986	.	+	.	ID=LotjaGi1g1v0114600.3.exon.3;Parent=LotjaGi1g1v0114600.3
LjG1.1_chr1	PGSB	three_prime_UTR	18045660	18045986	.	+	.	ID=LotjaGi1g1v0114600.3.three_prime_UTR.2;Parent=LotjaGi1g1v0114600.3
LjG1.1_chr1	PGSB	mRNA	18043202	18045986	.	+	.	ID=LotjaGi1g1v0114600.4;Parent=LotjaGi1g1v0114600
LjG1.1_chr1	PGSB	five_prime_UTR	18043202	18043252	.	+	.	ID=LotjaGi1g1v0114600.4.five_prime_UTR.1;Parent=LotjaGi1g1v0114600.4
LjG1.1_chr1	PGSB	exon	18043202	18043748	.	+	.	ID=LotjaGi1g1v0114600.4.exon.1;Parent=LotjaGi1g1v0114600.4
LjG1.1_chr1	PGSB	CDS	18043253	18043748	.	+	0	ID=LotjaGi1g1v0114600.4.CDS.1;Parent=LotjaGi1g1v0114600.4
LjG1.1_chr1	PGSB	exon	18044552	18044844	.	+	.	ID=LotjaGi1g1v0114600.4.exon.2;Parent=LotjaGi1g1v0114600.4
LjG1.1_chr1	PGSB	CDS	18044552	18044844	.	+	2	ID=LotjaGi1g1v0114600.4.CDS.2;Parent=LotjaGi1g1v0114600.4
LjG1.1_chr1	PGSB	CDS	18044982	18045659	.	+	0	ID=LotjaGi1g1v0114600.4.CDS.3;Parent=LotjaGi1g1v0114600.4
LjG1.1_chr1	PGSB	exon	18044982	18045986	.	+	.	ID=LotjaGi1g1v0114600.4.exon.3;Parent=LotjaGi1g1v0114600.4
LjG1.1_chr1	PGSB	three_prime_UTR	18045660	18045986	.	+	.	ID=LotjaGi1g1v0114600.4.three_prime_UTR.2;Parent=LotjaGi1g1v0114600.4
###
LjG1.1_chr1	PGSB	gene	18053375	18053919	.	-	.	ID=LotjaGi1g1v0114700_LC
LjG1.1_chr1	PGSB	mRNA	18053375	18053919	.	-	.	ID=LotjaGi1g1v0114700_LC.1;Parent=LotjaGi1g1v0114700_LC
LjG1.1_chr1	PGSB	CDS	18053375	18053917	.	-	0	ID=LotjaGi1g1v0114700_LC.1.CDS.1;Parent=LotjaGi1g1v0114700_LC.1
LjG1.1_chr1	PGSB	exon	18053375	18053919	.	-	.	ID=LotjaGi1g1v0114700_LC.1.exon.1;Parent=LotjaGi1g1v0114700_LC.1
LjG1.1_chr1	PGSB	five_prime_UTR	18053918	18053919	.	-	.	ID=LotjaGi1g1v0114700_LC.1.five_prime_UTR.1;Parent=LotjaGi1g1v0114700_LC.1
###
LjG1.1_chr1	PGSB	gene	18060095	18065885	.	-	.	ID=LotjaGi1g1v0114800
LjG1.1_chr1	PGSB	mRNA	18060095	18065885	.	-	.	ID=LotjaGi1g1v0114800.1;Parent=LotjaGi1g1v0114800
LjG1.1_chr1	PGSB	exon	18060095	18060734	.	-	.	ID=LotjaGi1g1v0114800.1.exon.1;Parent=LotjaGi1g1v0114800.1
LjG1.1_chr1	PGSB	three_prime_UTR	18060095	18060734	.	-	.	ID=LotjaGi1g1v0114800.1.three_prime_UTR.1;Parent=LotjaGi1g1v0114800.1
LjG1.1_chr1	PGSB	three_prime_UTR	18061447	18061468	.	-	.	ID=LotjaGi1g1v0114800.1.three_prime_UTR.2;Parent=LotjaGi1g1v0114800.1
LjG1.1_chr1	PGSB	exon	18061447	18061555	.	-	.	ID=LotjaGi1g1v0114800.1.exon.2;Parent=LotjaGi1g1v0114800.1
LjG1.1_chr1	PGSB	CDS	18061469	18061555	.	-	0	ID=LotjaGi1g1v0114800.1.CDS.1;Parent=LotjaGi1g1v0114800.1
LjG1.1_chr1	PGSB	exon	18061964	18062033	.	-	.	ID=LotjaGi1g1v0114800.1.exon.3;Parent=LotjaGi1g1v0114800.1
LjG1.1_chr1	PGSB	CDS	18061964	18062033	.	-	1	ID=LotjaGi1g1v0114800.1.CDS.2;Parent=LotjaGi1g1v0114800.1
LjG1.1_chr1	PGSB	exon	18062234	18062322	.	-	.	ID=LotjaGi1g1v0114800.1.exon.4;Parent=LotjaGi1g1v0114800.1
LjG1.1_chr1	PGSB	CDS	18062234	18062322	.	-	0	ID=LotjaGi1g1v0114800.1.CDS.3;Parent=LotjaGi1g1v0114800.1
LjG1.1_chr1	PGSB	exon	18063188	18063363	.	-	.	ID=LotjaGi1g1v0114800.1.exon.5;Parent=LotjaGi1g1v0114800.1
LjG1.1_chr1	PGSB	CDS	18063188	18063363	.	-	2	ID=LotjaGi1g1v0114800.1.CDS.4;Parent=LotjaGi1g1v0114800.1
LjG1.1_chr1	PGSB	exon	18063499	18063634	.	-	.	ID=LotjaGi1g1v0114800.1.exon.6;Parent=LotjaGi1g1v0114800.1
LjG1.1_chr1	PGSB	CDS	18063499	18063634	.	-	0	ID=LotjaGi1g1v0114800.1.CDS.5;Parent=LotjaGi1g1v0114800.1
LjG1.1_chr1	PGSB	exon	18063995	18064207	.	-	.	ID=LotjaGi1g1v0114800.1.exon.7;Parent=LotjaGi1g1v0114800.1
LjG1.1_chr1	PGSB	CDS	18063995	18064207	.	-	0	ID=LotjaGi1g1v0114800.1.CDS.6;Parent=LotjaGi1g1v0114800.1
LjG1.1_chr1	PGSB	exon	18064500	18064613	.	-	.	ID=LotjaGi1g1v0114800.1.exon.8;Parent=LotjaGi1g1v0114800.1
LjG1.1_chr1	PGSB	CDS	18064500	18064613	.	-	0	ID=LotjaGi1g1v0114800.1.CDS.7;Parent=LotjaGi1g1v0114800.1
LjG1.1_chr1	PGSB	exon	18064823	18064923	.	-	.	ID=LotjaGi1g1v0114800.1.exon.9;Parent=LotjaGi1g1v0114800.1
LjG1.1_chr1	PGSB	CDS	18064823	18064923	.	-	2	ID=LotjaGi1g1v0114800.1.CDS.8;Parent=LotjaGi1g1v0114800.1
LjG1.1_chr1	PGSB	CDS	18065542	18065743	.	-	0	ID=LotjaGi1g1v0114800.1.CDS.9;Parent=LotjaGi1g1v0114800.1
LjG1.1_chr1	PGSB	exon	18065542	18065885	.	-	.	ID=LotjaGi1g1v0114800.1.exon.10;Parent=LotjaGi1g1v0114800.1
LjG1.1_chr1	PGSB	five_prime_UTR	18065744	18065885	.	-	.	ID=LotjaGi1g1v0114800.1.five_prime_UTR.3;Parent=LotjaGi1g1v0114800.1
###
LjG1.1_chr1	PGSB	gene	18080207	18083593	.	-	.	ID=LotjaGi1g1v0114900
LjG1.1_chr1	PGSB	mRNA	18080207	18083593	.	-	.	ID=LotjaGi1g1v0114900.1;Parent=LotjaGi1g1v0114900
LjG1.1_chr1	PGSB	three_prime_UTR	18080207	18080854	.	-	.	ID=LotjaGi1g1v0114900.1.three_prime_UTR.1;Parent=LotjaGi1g1v0114900.1
LjG1.1_chr1	PGSB	exon	18080207	18081750	.	-	.	ID=LotjaGi1g1v0114900.1.exon.1;Parent=LotjaGi1g1v0114900.1
LjG1.1_chr1	PGSB	CDS	18080855	18081750	.	-	2	ID=LotjaGi1g1v0114900.1.CDS.1;Parent=LotjaGi1g1v0114900.1
LjG1.1_chr1	PGSB	CDS	18082839	18083355	.	-	0	ID=LotjaGi1g1v0114900.1.CDS.2;Parent=LotjaGi1g1v0114900.1
LjG1.1_chr1	PGSB	exon	18082839	18083593	.	-	.	ID=LotjaGi1g1v0114900.1.exon.2;Parent=LotjaGi1g1v0114900.1
LjG1.1_chr1	PGSB	five_prime_UTR	18083356	18083593	.	-	.	ID=LotjaGi1g1v0114900.1.five_prime_UTR.2;Parent=LotjaGi1g1v0114900.1
###
LjG1.1_chr1	PGSB	gene	18090949	18093870	.	-	.	ID=LotjaGi1g1v0115000_LC
LjG1.1_chr1	PGSB	mRNA	18090949	18093870	.	-	.	ID=LotjaGi1g1v0115000_LC.1;Parent=LotjaGi1g1v0115000_LC
LjG1.1_chr1	PGSB	five_prime_UTR	18090949	18092647	.	-	.	ID=LotjaGi1g1v0115000_LC.1.five_prime_UTR.1;Parent=LotjaGi1g1v0115000_LC.1
LjG1.1_chr1	PGSB	exon	18090949	18093870	.	-	.	ID=LotjaGi1g1v0115000_LC.1.exon.1;Parent=LotjaGi1g1v0115000_LC.1
LjG1.1_chr1	PGSB	CDS	18092648	18092965	.	-	0	ID=LotjaGi1g1v0115000_LC.1.CDS.1;Parent=LotjaGi1g1v0115000_LC.1
LjG1.1_chr1	PGSB	three_prime_UTR	18092966	18093870	.	-	.	ID=LotjaGi1g1v0115000_LC.1.three_prime_UTR.2;Parent=LotjaGi1g1v0115000_LC.1
LjG1.1_chr1	PGSB	mRNA	18090949	18093870	.	-	.	ID=LotjaGi1g1v0115000_LC.2;Parent=LotjaGi1g1v0115000_LC
LjG1.1_chr1	PGSB	three_prime_UTR	18090949	18092761	.	-	.	ID=LotjaGi1g1v0115000_LC.2.three_prime_UTR.1;Parent=LotjaGi1g1v0115000_LC.2
LjG1.1_chr1	PGSB	exon	18090949	18093870	.	-	.	ID=LotjaGi1g1v0115000_LC.2.exon.1;Parent=LotjaGi1g1v0115000_LC.2
LjG1.1_chr1	PGSB	CDS	18092762	18093112	.	-	0	ID=LotjaGi1g1v0115000_LC.2.CDS.1;Parent=LotjaGi1g1v0115000_LC.2
LjG1.1_chr1	PGSB	five_prime_UTR	18093113	18093870	.	-	.	ID=LotjaGi1g1v0115000_LC.2.five_prime_UTR.2;Parent=LotjaGi1g1v0115000_LC.2
###
LjG1.1_chr1	PGSB	gene	18094496	18097825	.	-	.	ID=LotjaGi1g1v0115100
LjG1.1_chr1	PGSB	mRNA	18094496	18097825	.	-	.	ID=LotjaGi1g1v0115100.1;Parent=LotjaGi1g1v0115100
LjG1.1_chr1	PGSB	three_prime_UTR	18094496	18095587	.	-	.	ID=LotjaGi1g1v0115100.1.three_prime_UTR.1;Parent=LotjaGi1g1v0115100.1
LjG1.1_chr1	PGSB	exon	18094496	18096471	.	-	.	ID=LotjaGi1g1v0115100.1.exon.1;Parent=LotjaGi1g1v0115100.1
LjG1.1_chr1	PGSB	CDS	18095588	18096471	.	-	2	ID=LotjaGi1g1v0115100.1.CDS.1;Parent=LotjaGi1g1v0115100.1
LjG1.1_chr1	PGSB	CDS	18097093	18097582	.	-	0	ID=LotjaGi1g1v0115100.1.CDS.2;Parent=LotjaGi1g1v0115100.1
LjG1.1_chr1	PGSB	exon	18097093	18097825	.	-	.	ID=LotjaGi1g1v0115100.1.exon.2;Parent=LotjaGi1g1v0115100.1
LjG1.1_chr1	PGSB	five_prime_UTR	18097583	18097825	.	-	.	ID=LotjaGi1g1v0115100.1.five_prime_UTR.2;Parent=LotjaGi1g1v0115100.1
###
LjG1.1_chr1	PGSB	gene	18104960	18106811	.	-	.	ID=LotjaGi1g1v0115200
LjG1.1_chr1	PGSB	mRNA	18104960	18106811	.	-	.	ID=LotjaGi1g1v0115200.1;Parent=LotjaGi1g1v0115200
LjG1.1_chr1	PGSB	three_prime_UTR	18104960	18105352	.	-	.	ID=LotjaGi1g1v0115200.1.three_prime_UTR.1;Parent=LotjaGi1g1v0115200.1
LjG1.1_chr1	PGSB	exon	18104960	18105379	.	-	.	ID=LotjaGi1g1v0115200.1.exon.1;Parent=LotjaGi1g1v0115200.1
LjG1.1_chr1	PGSB	CDS	18105353	18105379	.	-	0	ID=LotjaGi1g1v0115200.1.CDS.1;Parent=LotjaGi1g1v0115200.1
LjG1.1_chr1	PGSB	exon	18105494	18105643	.	-	.	ID=LotjaGi1g1v0115200.1.exon.2;Parent=LotjaGi1g1v0115200.1
LjG1.1_chr1	PGSB	CDS	18105494	18105643	.	-	0	ID=LotjaGi1g1v0115200.1.CDS.2;Parent=LotjaGi1g1v0115200.1
LjG1.1_chr1	PGSB	CDS	18106266	18106706	.	-	0	ID=LotjaGi1g1v0115200.1.CDS.3;Parent=LotjaGi1g1v0115200.1
LjG1.1_chr1	PGSB	exon	18106266	18106811	.	-	.	ID=LotjaGi1g1v0115200.1.exon.3;Parent=LotjaGi1g1v0115200.1
LjG1.1_chr1	PGSB	five_prime_UTR	18106707	18106811	.	-	.	ID=LotjaGi1g1v0115200.1.five_prime_UTR.2;Parent=LotjaGi1g1v0115200.1
###
LjG1.1_chr1	PGSB	gene	18108394	18117657	.	-	.	ID=LotjaGi1g1v0115300
LjG1.1_chr1	PGSB	mRNA	18108394	18117657	.	-	.	ID=LotjaGi1g1v0115300.1;Parent=LotjaGi1g1v0115300
LjG1.1_chr1	PGSB	three_prime_UTR	18108394	18108941	.	-	.	ID=LotjaGi1g1v0115300.1.three_prime_UTR.1;Parent=LotjaGi1g1v0115300.1
LjG1.1_chr1	PGSB	exon	18108394	18109034	.	-	.	ID=LotjaGi1g1v0115300.1.exon.1;Parent=LotjaGi1g1v0115300.1
LjG1.1_chr1	PGSB	CDS	18108942	18109034	.	-	0	ID=LotjaGi1g1v0115300.1.CDS.1;Parent=LotjaGi1g1v0115300.1
LjG1.1_chr1	PGSB	exon	18109497	18109582	.	-	.	ID=LotjaGi1g1v0115300.1.exon.2;Parent=LotjaGi1g1v0115300.1
LjG1.1_chr1	PGSB	CDS	18109497	18109582	.	-	2	ID=LotjaGi1g1v0115300.1.CDS.2;Parent=LotjaGi1g1v0115300.1
LjG1.1_chr1	PGSB	exon	18109700	18109872	.	-	.	ID=LotjaGi1g1v0115300.1.exon.3;Parent=LotjaGi1g1v0115300.1
LjG1.1_chr1	PGSB	CDS	18109700	18109872	.	-	1	ID=LotjaGi1g1v0115300.1.CDS.3;Parent=LotjaGi1g1v0115300.1
LjG1.1_chr1	PGSB	CDS	18116997	18117514	.	-	0	ID=LotjaGi1g1v0115300.1.CDS.4;Parent=LotjaGi1g1v0115300.1
LjG1.1_chr1	PGSB	exon	18116997	18117657	.	-	.	ID=LotjaGi1g1v0115300.1.exon.4;Parent=LotjaGi1g1v0115300.1
LjG1.1_chr1	PGSB	five_prime_UTR	18117515	18117657	.	-	.	ID=LotjaGi1g1v0115300.1.five_prime_UTR.2;Parent=LotjaGi1g1v0115300.1
###
LjG1.1_chr1	PGSB	gene	18120437	18126719	.	-	.	ID=LotjaGi1g1v0115400_LC
LjG1.1_chr1	PGSB	mRNA	18120437	18126719	.	-	.	ID=LotjaGi1g1v0115400_LC.1;Parent=LotjaGi1g1v0115400_LC
LjG1.1_chr1	PGSB	three_prime_UTR	18120437	18122321	.	-	.	ID=LotjaGi1g1v0115400_LC.1.three_prime_UTR.1;Parent=LotjaGi1g1v0115400_LC.1
LjG1.1_chr1	PGSB	exon	18120437	18126719	.	-	.	ID=LotjaGi1g1v0115400_LC.1.exon.1;Parent=LotjaGi1g1v0115400_LC.1
LjG1.1_chr1	PGSB	CDS	18122322	18122642	.	-	0	ID=LotjaGi1g1v0115400_LC.1.CDS.1;Parent=LotjaGi1g1v0115400_LC.1
LjG1.1_chr1	PGSB	five_prime_UTR	18122643	18126719	.	-	.	ID=LotjaGi1g1v0115400_LC.1.five_prime_UTR.2;Parent=LotjaGi1g1v0115400_LC.1
###
LjG1.1_chr1	PGSB	gene	18132362	18133549	.	+	.	ID=LotjaGi1g1v0115500_LC
LjG1.1_chr1	PGSB	mRNA	18132362	18133549	.	+	.	ID=LotjaGi1g1v0115500_LC.1;Parent=LotjaGi1g1v0115500_LC
LjG1.1_chr1	PGSB	exon	18132362	18132435	.	+	.	ID=LotjaGi1g1v0115500_LC.1.exon.1;Parent=LotjaGi1g1v0115500_LC.1
LjG1.1_chr1	PGSB	five_prime_UTR	18132362	18132435	.	+	.	ID=LotjaGi1g1v0115500_LC.1.five_prime_UTR.1;Parent=LotjaGi1g1v0115500_LC.1
LjG1.1_chr1	PGSB	five_prime_UTR	18132810	18133125	.	+	.	ID=LotjaGi1g1v0115500_LC.1.five_prime_UTR.2;Parent=LotjaGi1g1v0115500_LC.1
LjG1.1_chr1	PGSB	exon	18132810	18133549	.	+	.	ID=LotjaGi1g1v0115500_LC.1.exon.2;Parent=LotjaGi1g1v0115500_LC.1
LjG1.1_chr1	PGSB	CDS	18133126	18133548	.	+	0	ID=LotjaGi1g1v0115500_LC.1.CDS.1;Parent=LotjaGi1g1v0115500_LC.1
LjG1.1_chr1	PGSB	three_prime_UTR	18133549	18133549	.	+	.	ID=LotjaGi1g1v0115500_LC.1.three_prime_UTR.3;Parent=LotjaGi1g1v0115500_LC.1
###
LjG1.1_chr1	PGSB	gene	18133601	18134701	.	+	.	ID=LotjaGi1g1v0115600_LC
LjG1.1_chr1	PGSB	mRNA	18133601	18134701	.	+	.	ID=LotjaGi1g1v0115600_LC.1;Parent=LotjaGi1g1v0115600_LC
LjG1.1_chr1	PGSB	five_prime_UTR	18133601	18134340	.	+	.	ID=LotjaGi1g1v0115600_LC.1.five_prime_UTR.1;Parent=LotjaGi1g1v0115600_LC.1
LjG1.1_chr1	PGSB	exon	18133601	18134701	.	+	.	ID=LotjaGi1g1v0115600_LC.1.exon.1;Parent=LotjaGi1g1v0115600_LC.1
LjG1.1_chr1	PGSB	CDS	18134341	18134700	.	+	0	ID=LotjaGi1g1v0115600_LC.1.CDS.1;Parent=LotjaGi1g1v0115600_LC.1
LjG1.1_chr1	PGSB	three_prime_UTR	18134701	18134701	.	+	.	ID=LotjaGi1g1v0115600_LC.1.three_prime_UTR.2;Parent=LotjaGi1g1v0115600_LC.1
###
LjG1.1_chr1	PGSB	gene	18140455	18147673	.	-	.	ID=LotjaGi1g1v0115700
LjG1.1_chr1	PGSB	mRNA	18140455	18147673	.	-	.	ID=LotjaGi1g1v0115700.1;Parent=LotjaGi1g1v0115700
LjG1.1_chr1	PGSB	three_prime_UTR	18140455	18145185	.	-	.	ID=LotjaGi1g1v0115700.1.three_prime_UTR.1;Parent=LotjaGi1g1v0115700.1
LjG1.1_chr1	PGSB	exon	18140455	18145330	.	-	.	ID=LotjaGi1g1v0115700.1.exon.1;Parent=LotjaGi1g1v0115700.1
LjG1.1_chr1	PGSB	CDS	18145186	18145330	.	-	1	ID=LotjaGi1g1v0115700.1.CDS.1;Parent=LotjaGi1g1v0115700.1
LjG1.1_chr1	PGSB	exon	18145912	18146098	.	-	.	ID=LotjaGi1g1v0115700.1.exon.2;Parent=LotjaGi1g1v0115700.1
LjG1.1_chr1	PGSB	CDS	18145912	18146098	.	-	2	ID=LotjaGi1g1v0115700.1.CDS.2;Parent=LotjaGi1g1v0115700.1
LjG1.1_chr1	PGSB	exon	18146516	18146678	.	-	.	ID=LotjaGi1g1v0115700.1.exon.3;Parent=LotjaGi1g1v0115700.1
LjG1.1_chr1	PGSB	CDS	18146516	18146678	.	-	0	ID=LotjaGi1g1v0115700.1.CDS.3;Parent=LotjaGi1g1v0115700.1
LjG1.1_chr1	PGSB	exon	18146757	18146942	.	-	.	ID=LotjaGi1g1v0115700.1.exon.4;Parent=LotjaGi1g1v0115700.1
LjG1.1_chr1	PGSB	CDS	18146757	18146942	.	-	0	ID=LotjaGi1g1v0115700.1.CDS.4;Parent=LotjaGi1g1v0115700.1
LjG1.1_chr1	PGSB	exon	18147029	18147201	.	-	.	ID=LotjaGi1g1v0115700.1.exon.5;Parent=LotjaGi1g1v0115700.1
LjG1.1_chr1	PGSB	CDS	18147029	18147201	.	-	2	ID=LotjaGi1g1v0115700.1.CDS.5;Parent=LotjaGi1g1v0115700.1
LjG1.1_chr1	PGSB	CDS	18147287	18147395	.	-	0	ID=LotjaGi1g1v0115700.1.CDS.6;Parent=LotjaGi1g1v0115700.1
LjG1.1_chr1	PGSB	exon	18147287	18147673	.	-	.	ID=LotjaGi1g1v0115700.1.exon.6;Parent=LotjaGi1g1v0115700.1
LjG1.1_chr1	PGSB	five_prime_UTR	18147396	18147673	.	-	.	ID=LotjaGi1g1v0115700.1.five_prime_UTR.2;Parent=LotjaGi1g1v0115700.1
LjG1.1_chr1	PGSB	mRNA	18145186	18147395	.	-	.	ID=LotjaGi1g1v0115700.2;Parent=LotjaGi1g1v0115700
LjG1.1_chr1	PGSB	exon	18145186	18145330	.	-	.	ID=LotjaGi1g1v0115700.2.exon.1;Parent=LotjaGi1g1v0115700.2
LjG1.1_chr1	PGSB	CDS	18145186	18145330	.	-	1	ID=LotjaGi1g1v0115700.2.CDS.1;Parent=LotjaGi1g1v0115700.2
LjG1.1_chr1	PGSB	exon	18145912	18146098	.	-	.	ID=LotjaGi1g1v0115700.2.exon.2;Parent=LotjaGi1g1v0115700.2
LjG1.1_chr1	PGSB	CDS	18145912	18146098	.	-	2	ID=LotjaGi1g1v0115700.2.CDS.2;Parent=LotjaGi1g1v0115700.2
LjG1.1_chr1	PGSB	CDS	18146516	18146666	.	-	0	ID=LotjaGi1g1v0115700.2.CDS.3;Parent=LotjaGi1g1v0115700.2
LjG1.1_chr1	PGSB	exon	18146516	18146678	.	-	.	ID=LotjaGi1g1v0115700.2.exon.3;Parent=LotjaGi1g1v0115700.2
LjG1.1_chr1	PGSB	exon	18146757	18146942	.	-	.	ID=LotjaGi1g1v0115700.2.exon.4;Parent=LotjaGi1g1v0115700.2
LjG1.1_chr1	PGSB	exon	18147029	18147395	.	-	.	ID=LotjaGi1g1v0115700.2.exon.5;Parent=LotjaGi1g1v0115700.2
LjG1.1_chr1	PGSB	mRNA	18145908	18147395	.	-	.	ID=LotjaGi1g1v0115700.3;Parent=LotjaGi1g1v0115700
LjG1.1_chr1	PGSB	exon	18145908	18146098	.	-	.	ID=LotjaGi1g1v0115700.3.exon.1;Parent=LotjaGi1g1v0115700.3
LjG1.1_chr1	PGSB	CDS	18145908	18146098	.	-	2	ID=LotjaGi1g1v0115700.3.CDS.1;Parent=LotjaGi1g1v0115700.3
LjG1.1_chr1	PGSB	exon	18146516	18146678	.	-	.	ID=LotjaGi1g1v0115700.3.exon.2;Parent=LotjaGi1g1v0115700.3
LjG1.1_chr1	PGSB	CDS	18146516	18146678	.	-	0	ID=LotjaGi1g1v0115700.3.CDS.2;Parent=LotjaGi1g1v0115700.3
LjG1.1_chr1	PGSB	exon	18146757	18146942	.	-	.	ID=LotjaGi1g1v0115700.3.exon.3;Parent=LotjaGi1g1v0115700.3
LjG1.1_chr1	PGSB	CDS	18146757	18146942	.	-	0	ID=LotjaGi1g1v0115700.3.CDS.3;Parent=LotjaGi1g1v0115700.3
LjG1.1_chr1	PGSB	exon	18147029	18147201	.	-	.	ID=LotjaGi1g1v0115700.3.exon.4;Parent=LotjaGi1g1v0115700.3
LjG1.1_chr1	PGSB	CDS	18147029	18147201	.	-	2	ID=LotjaGi1g1v0115700.3.CDS.4;Parent=LotjaGi1g1v0115700.3
LjG1.1_chr1	PGSB	exon	18147287	18147395	.	-	.	ID=LotjaGi1g1v0115700.3.exon.5;Parent=LotjaGi1g1v0115700.3
LjG1.1_chr1	PGSB	CDS	18147287	18147395	.	-	0	ID=LotjaGi1g1v0115700.3.CDS.5;Parent=LotjaGi1g1v0115700.3
###
LjG1.1_chr1	PGSB	gene	18172014	18177698	.	+	.	ID=LotjaGi1g1v0115800
LjG1.1_chr1	PGSB	mRNA	18172014	18177698	.	+	.	ID=LotjaGi1g1v0115800.1;Parent=LotjaGi1g1v0115800
LjG1.1_chr1	PGSB	five_prime_UTR	18172014	18172143	.	+	.	ID=LotjaGi1g1v0115800.1.five_prime_UTR.1;Parent=LotjaGi1g1v0115800.1
LjG1.1_chr1	PGSB	exon	18172014	18172532	.	+	.	ID=LotjaGi1g1v0115800.1.exon.1;Parent=LotjaGi1g1v0115800.1
LjG1.1_chr1	PGSB	CDS	18172144	18172532	.	+	0	ID=LotjaGi1g1v0115800.1.CDS.1;Parent=LotjaGi1g1v0115800.1
LjG1.1_chr1	PGSB	CDS	18173209	18174103	.	+	1	ID=LotjaGi1g1v0115800.1.CDS.2;Parent=LotjaGi1g1v0115800.1
LjG1.1_chr1	PGSB	exon	18173209	18177698	.	+	.	ID=LotjaGi1g1v0115800.1.exon.2;Parent=LotjaGi1g1v0115800.1
LjG1.1_chr1	PGSB	three_prime_UTR	18174104	18177698	.	+	.	ID=LotjaGi1g1v0115800.1.three_prime_UTR.2;Parent=LotjaGi1g1v0115800.1
###
LjG1.1_chr1	PGSB	gene	18181145	18183517	.	-	.	ID=LotjaGi1g1v0115900
LjG1.1_chr1	PGSB	mRNA	18181145	18183517	.	-	.	ID=LotjaGi1g1v0115900.1;Parent=LotjaGi1g1v0115900
LjG1.1_chr1	PGSB	three_prime_UTR	18181145	18182539	.	-	.	ID=LotjaGi1g1v0115900.1.three_prime_UTR.1;Parent=LotjaGi1g1v0115900.1
LjG1.1_chr1	PGSB	exon	18181145	18183517	.	-	.	ID=LotjaGi1g1v0115900.1.exon.1;Parent=LotjaGi1g1v0115900.1
LjG1.1_chr1	PGSB	CDS	18182540	18183163	.	-	0	ID=LotjaGi1g1v0115900.1.CDS.1;Parent=LotjaGi1g1v0115900.1
LjG1.1_chr1	PGSB	five_prime_UTR	18183164	18183517	.	-	.	ID=LotjaGi1g1v0115900.1.five_prime_UTR.2;Parent=LotjaGi1g1v0115900.1
###
LjG1.1_chr1	PGSB	gene	18222576	18227742	.	+	.	ID=LotjaGi1g1v0116000
LjG1.1_chr1	PGSB	mRNA	18222576	18227742	.	+	.	ID=LotjaGi1g1v0116000.1;Parent=LotjaGi1g1v0116000
LjG1.1_chr1	PGSB	five_prime_UTR	18222576	18222843	.	+	.	ID=LotjaGi1g1v0116000.1.five_prime_UTR.1;Parent=LotjaGi1g1v0116000.1
LjG1.1_chr1	PGSB	exon	18222576	18223211	.	+	.	ID=LotjaGi1g1v0116000.1.exon.1;Parent=LotjaGi1g1v0116000.1
LjG1.1_chr1	PGSB	CDS	18222844	18223211	.	+	0	ID=LotjaGi1g1v0116000.1.CDS.1;Parent=LotjaGi1g1v0116000.1
LjG1.1_chr1	PGSB	exon	18223770	18224898	.	+	.	ID=LotjaGi1g1v0116000.1.exon.2;Parent=LotjaGi1g1v0116000.1
LjG1.1_chr1	PGSB	CDS	18223770	18224898	.	+	1	ID=LotjaGi1g1v0116000.1.CDS.2;Parent=LotjaGi1g1v0116000.1
LjG1.1_chr1	PGSB	CDS	18227034	18227324	.	+	0	ID=LotjaGi1g1v0116000.1.CDS.3;Parent=LotjaGi1g1v0116000.1
LjG1.1_chr1	PGSB	exon	18227034	18227742	.	+	.	ID=LotjaGi1g1v0116000.1.exon.3;Parent=LotjaGi1g1v0116000.1
LjG1.1_chr1	PGSB	three_prime_UTR	18227325	18227742	.	+	.	ID=LotjaGi1g1v0116000.1.three_prime_UTR.2;Parent=LotjaGi1g1v0116000.1
###
LjG1.1_chr1	PGSB	gene	18243871	18247585	.	+	.	ID=LotjaGi1g1v0116100
LjG1.1_chr1	PGSB	mRNA	18243871	18247585	.	+	.	ID=LotjaGi1g1v0116100.1;Parent=LotjaGi1g1v0116100
LjG1.1_chr1	PGSB	five_prime_UTR	18243871	18244054	.	+	.	ID=LotjaGi1g1v0116100.1.five_prime_UTR.1;Parent=LotjaGi1g1v0116100.1
LjG1.1_chr1	PGSB	exon	18243871	18244127	.	+	.	ID=LotjaGi1g1v0116100.1.exon.1;Parent=LotjaGi1g1v0116100.1
LjG1.1_chr1	PGSB	CDS	18244055	18244127	.	+	0	ID=LotjaGi1g1v0116100.1.CDS.1;Parent=LotjaGi1g1v0116100.1
LjG1.1_chr1	PGSB	CDS	18246439	18247112	.	+	2	ID=LotjaGi1g1v0116100.1.CDS.2;Parent=LotjaGi1g1v0116100.1
LjG1.1_chr1	PGSB	exon	18246439	18247585	.	+	.	ID=LotjaGi1g1v0116100.1.exon.2;Parent=LotjaGi1g1v0116100.1
LjG1.1_chr1	PGSB	three_prime_UTR	18247113	18247585	.	+	.	ID=LotjaGi1g1v0116100.1.three_prime_UTR.2;Parent=LotjaGi1g1v0116100.1
###
LjG1.1_chr1	PGSB	gene	18249437	18259265	.	+	.	ID=LotjaGi1g1v0116200
LjG1.1_chr1	PGSB	mRNA	18249437	18259265	.	+	.	ID=LotjaGi1g1v0116200.1;Parent=LotjaGi1g1v0116200
LjG1.1_chr1	PGSB	exon	18249437	18249660	.	+	.	ID=LotjaGi1g1v0116200.1.exon.1;Parent=LotjaGi1g1v0116200.1
LjG1.1_chr1	PGSB	five_prime_UTR	18249437	18249660	.	+	.	ID=LotjaGi1g1v0116200.1.five_prime_UTR.1;Parent=LotjaGi1g1v0116200.1
LjG1.1_chr1	PGSB	five_prime_UTR	18249922	18249931	.	+	.	ID=LotjaGi1g1v0116200.1.five_prime_UTR.2;Parent=LotjaGi1g1v0116200.1
LjG1.1_chr1	PGSB	exon	18249922	18250331	.	+	.	ID=LotjaGi1g1v0116200.1.exon.2;Parent=LotjaGi1g1v0116200.1
LjG1.1_chr1	PGSB	CDS	18249932	18250331	.	+	0	ID=LotjaGi1g1v0116200.1.CDS.1;Parent=LotjaGi1g1v0116200.1
LjG1.1_chr1	PGSB	exon	18250992	18251209	.	+	.	ID=LotjaGi1g1v0116200.1.exon.3;Parent=LotjaGi1g1v0116200.1
LjG1.1_chr1	PGSB	CDS	18250992	18251209	.	+	2	ID=LotjaGi1g1v0116200.1.CDS.2;Parent=LotjaGi1g1v0116200.1
LjG1.1_chr1	PGSB	exon	18253861	18254655	.	+	.	ID=LotjaGi1g1v0116200.1.exon.4;Parent=LotjaGi1g1v0116200.1
LjG1.1_chr1	PGSB	CDS	18253861	18254655	.	+	0	ID=LotjaGi1g1v0116200.1.CDS.3;Parent=LotjaGi1g1v0116200.1
LjG1.1_chr1	PGSB	exon	18255273	18256141	.	+	.	ID=LotjaGi1g1v0116200.1.exon.5;Parent=LotjaGi1g1v0116200.1
LjG1.1_chr1	PGSB	CDS	18255273	18256141	.	+	0	ID=LotjaGi1g1v0116200.1.CDS.4;Parent=LotjaGi1g1v0116200.1
LjG1.1_chr1	PGSB	exon	18256251	18256683	.	+	.	ID=LotjaGi1g1v0116200.1.exon.6;Parent=LotjaGi1g1v0116200.1
LjG1.1_chr1	PGSB	CDS	18256251	18256683	.	+	1	ID=LotjaGi1g1v0116200.1.CDS.5;Parent=LotjaGi1g1v0116200.1
LjG1.1_chr1	PGSB	CDS	18257108	18257704	.	+	0	ID=LotjaGi1g1v0116200.1.CDS.6;Parent=LotjaGi1g1v0116200.1
LjG1.1_chr1	PGSB	exon	18257108	18259265	.	+	.	ID=LotjaGi1g1v0116200.1.exon.7;Parent=LotjaGi1g1v0116200.1
LjG1.1_chr1	PGSB	three_prime_UTR	18257705	18259265	.	+	.	ID=LotjaGi1g1v0116200.1.three_prime_UTR.3;Parent=LotjaGi1g1v0116200.1
LjG1.1_chr1	PGSB	mRNA	18249881	18257704	.	+	.	ID=LotjaGi1g1v0116200.2;Parent=LotjaGi1g1v0116200
LjG1.1_chr1	PGSB	exon	18249881	18250331	.	+	.	ID=LotjaGi1g1v0116200.2.exon.1;Parent=LotjaGi1g1v0116200.2
LjG1.1_chr1	PGSB	CDS	18249896	18250331	.	+	0	ID=LotjaGi1g1v0116200.2.CDS.1;Parent=LotjaGi1g1v0116200.2
LjG1.1_chr1	PGSB	exon	18250992	18251209	.	+	.	ID=LotjaGi1g1v0116200.2.exon.2;Parent=LotjaGi1g1v0116200.2
LjG1.1_chr1	PGSB	CDS	18250992	18251209	.	+	2	ID=LotjaGi1g1v0116200.2.CDS.2;Parent=LotjaGi1g1v0116200.2
LjG1.1_chr1	PGSB	exon	18253861	18254655	.	+	.	ID=LotjaGi1g1v0116200.2.exon.3;Parent=LotjaGi1g1v0116200.2
LjG1.1_chr1	PGSB	CDS	18253861	18254655	.	+	0	ID=LotjaGi1g1v0116200.2.CDS.3;Parent=LotjaGi1g1v0116200.2
LjG1.1_chr1	PGSB	exon	18255273	18256141	.	+	.	ID=LotjaGi1g1v0116200.2.exon.4;Parent=LotjaGi1g1v0116200.2
LjG1.1_chr1	PGSB	CDS	18255273	18256141	.	+	0	ID=LotjaGi1g1v0116200.2.CDS.4;Parent=LotjaGi1g1v0116200.2
LjG1.1_chr1	PGSB	exon	18256251	18256683	.	+	.	ID=LotjaGi1g1v0116200.2.exon.5;Parent=LotjaGi1g1v0116200.2
LjG1.1_chr1	PGSB	CDS	18256251	18256683	.	+	1	ID=LotjaGi1g1v0116200.2.CDS.5;Parent=LotjaGi1g1v0116200.2
LjG1.1_chr1	PGSB	exon	18257108	18257704	.	+	.	ID=LotjaGi1g1v0116200.2.exon.6;Parent=LotjaGi1g1v0116200.2
LjG1.1_chr1	PGSB	CDS	18257108	18257704	.	+	0	ID=LotjaGi1g1v0116200.2.CDS.6;Parent=LotjaGi1g1v0116200.2
LjG1.1_chr1	PGSB	mRNA	18249902	18257704	.	+	.	ID=LotjaGi1g1v0116200.3;Parent=LotjaGi1g1v0116200
LjG1.1_chr1	PGSB	exon	18249902	18250136	.	+	.	ID=LotjaGi1g1v0116200.3.exon.1;Parent=LotjaGi1g1v0116200.3
LjG1.1_chr1	PGSB	five_prime_UTR	18249902	18250136	.	+	.	ID=LotjaGi1g1v0116200.3.five_prime_UTR.1;Parent=LotjaGi1g1v0116200.3
LjG1.1_chr1	PGSB	exon	18250187	18250331	.	+	.	ID=LotjaGi1g1v0116200.3.exon.2;Parent=LotjaGi1g1v0116200.3
LjG1.1_chr1	PGSB	CDS	18250187	18250331	.	+	0	ID=LotjaGi1g1v0116200.3.CDS.1;Parent=LotjaGi1g1v0116200.3
LjG1.1_chr1	PGSB	exon	18250992	18251209	.	+	.	ID=LotjaGi1g1v0116200.3.exon.3;Parent=LotjaGi1g1v0116200.3
LjG1.1_chr1	PGSB	CDS	18250992	18251209	.	+	2	ID=LotjaGi1g1v0116200.3.CDS.2;Parent=LotjaGi1g1v0116200.3
LjG1.1_chr1	PGSB	exon	18253861	18254655	.	+	.	ID=LotjaGi1g1v0116200.3.exon.4;Parent=LotjaGi1g1v0116200.3
LjG1.1_chr1	PGSB	CDS	18253861	18254655	.	+	0	ID=LotjaGi1g1v0116200.3.CDS.3;Parent=LotjaGi1g1v0116200.3
LjG1.1_chr1	PGSB	exon	18255273	18256141	.	+	.	ID=LotjaGi1g1v0116200.3.exon.5;Parent=LotjaGi1g1v0116200.3
LjG1.1_chr1	PGSB	CDS	18255273	18256141	.	+	0	ID=LotjaGi1g1v0116200.3.CDS.4;Parent=LotjaGi1g1v0116200.3
LjG1.1_chr1	PGSB	exon	18256251	18256683	.	+	.	ID=LotjaGi1g1v0116200.3.exon.6;Parent=LotjaGi1g1v0116200.3
LjG1.1_chr1	PGSB	CDS	18256251	18256683	.	+	1	ID=LotjaGi1g1v0116200.3.CDS.5;Parent=LotjaGi1g1v0116200.3
LjG1.1_chr1	PGSB	exon	18257108	18257704	.	+	.	ID=LotjaGi1g1v0116200.3.exon.7;Parent=LotjaGi1g1v0116200.3
LjG1.1_chr1	PGSB	CDS	18257108	18257704	.	+	0	ID=LotjaGi1g1v0116200.3.CDS.6;Parent=LotjaGi1g1v0116200.3
LjG1.1_chr1	PGSB	mRNA	18249904	18257704	.	+	.	ID=LotjaGi1g1v0116200.4;Parent=LotjaGi1g1v0116200
LjG1.1_chr1	PGSB	exon	18249904	18249929	.	+	.	ID=LotjaGi1g1v0116200.4.exon.1;Parent=LotjaGi1g1v0116200.4
LjG1.1_chr1	PGSB	five_prime_UTR	18249904	18249929	.	+	.	ID=LotjaGi1g1v0116200.4.five_prime_UTR.1;Parent=LotjaGi1g1v0116200.4
LjG1.1_chr1	PGSB	five_prime_UTR	18250153	18250186	.	+	.	ID=LotjaGi1g1v0116200.4.five_prime_UTR.2;Parent=LotjaGi1g1v0116200.4
LjG1.1_chr1	PGSB	exon	18250153	18250331	.	+	.	ID=LotjaGi1g1v0116200.4.exon.2;Parent=LotjaGi1g1v0116200.4
LjG1.1_chr1	PGSB	CDS	18250187	18250331	.	+	0	ID=LotjaGi1g1v0116200.4.CDS.1;Parent=LotjaGi1g1v0116200.4
LjG1.1_chr1	PGSB	exon	18250992	18251209	.	+	.	ID=LotjaGi1g1v0116200.4.exon.3;Parent=LotjaGi1g1v0116200.4
LjG1.1_chr1	PGSB	CDS	18250992	18251209	.	+	2	ID=LotjaGi1g1v0116200.4.CDS.2;Parent=LotjaGi1g1v0116200.4
LjG1.1_chr1	PGSB	exon	18253861	18254655	.	+	.	ID=LotjaGi1g1v0116200.4.exon.4;Parent=LotjaGi1g1v0116200.4
LjG1.1_chr1	PGSB	CDS	18253861	18254655	.	+	0	ID=LotjaGi1g1v0116200.4.CDS.3;Parent=LotjaGi1g1v0116200.4
LjG1.1_chr1	PGSB	exon	18255273	18256141	.	+	.	ID=LotjaGi1g1v0116200.4.exon.5;Parent=LotjaGi1g1v0116200.4
LjG1.1_chr1	PGSB	CDS	18255273	18256141	.	+	0	ID=LotjaGi1g1v0116200.4.CDS.4;Parent=LotjaGi1g1v0116200.4
LjG1.1_chr1	PGSB	exon	18256251	18256683	.	+	.	ID=LotjaGi1g1v0116200.4.exon.6;Parent=LotjaGi1g1v0116200.4
LjG1.1_chr1	PGSB	CDS	18256251	18256683	.	+	1	ID=LotjaGi1g1v0116200.4.CDS.5;Parent=LotjaGi1g1v0116200.4
LjG1.1_chr1	PGSB	exon	18257108	18257704	.	+	.	ID=LotjaGi1g1v0116200.4.exon.7;Parent=LotjaGi1g1v0116200.4
LjG1.1_chr1	PGSB	CDS	18257108	18257704	.	+	0	ID=LotjaGi1g1v0116200.4.CDS.6;Parent=LotjaGi1g1v0116200.4
LjG1.1_chr1	PGSB	mRNA	18249918	18257704	.	+	.	ID=LotjaGi1g1v0116200.5;Parent=LotjaGi1g1v0116200
LjG1.1_chr1	PGSB	exon	18249918	18249929	.	+	.	ID=LotjaGi1g1v0116200.5.exon.1;Parent=LotjaGi1g1v0116200.5
LjG1.1_chr1	PGSB	five_prime_UTR	18249918	18249929	.	+	.	ID=LotjaGi1g1v0116200.5.five_prime_UTR.1;Parent=LotjaGi1g1v0116200.5
LjG1.1_chr1	PGSB	five_prime_UTR	18250100	18250186	.	+	.	ID=LotjaGi1g1v0116200.5.five_prime_UTR.2;Parent=LotjaGi1g1v0116200.5
LjG1.1_chr1	PGSB	exon	18250100	18250331	.	+	.	ID=LotjaGi1g1v0116200.5.exon.2;Parent=LotjaGi1g1v0116200.5
LjG1.1_chr1	PGSB	CDS	18250187	18250331	.	+	0	ID=LotjaGi1g1v0116200.5.CDS.1;Parent=LotjaGi1g1v0116200.5
LjG1.1_chr1	PGSB	exon	18250992	18251209	.	+	.	ID=LotjaGi1g1v0116200.5.exon.3;Parent=LotjaGi1g1v0116200.5
LjG1.1_chr1	PGSB	CDS	18250992	18251209	.	+	2	ID=LotjaGi1g1v0116200.5.CDS.2;Parent=LotjaGi1g1v0116200.5
LjG1.1_chr1	PGSB	exon	18253861	18254655	.	+	.	ID=LotjaGi1g1v0116200.5.exon.4;Parent=LotjaGi1g1v0116200.5
LjG1.1_chr1	PGSB	CDS	18253861	18254655	.	+	0	ID=LotjaGi1g1v0116200.5.CDS.3;Parent=LotjaGi1g1v0116200.5
LjG1.1_chr1	PGSB	exon	18255273	18256141	.	+	.	ID=LotjaGi1g1v0116200.5.exon.5;Parent=LotjaGi1g1v0116200.5
LjG1.1_chr1	PGSB	CDS	18255273	18256141	.	+	0	ID=LotjaGi1g1v0116200.5.CDS.4;Parent=LotjaGi1g1v0116200.5
LjG1.1_chr1	PGSB	exon	18256251	18256683	.	+	.	ID=LotjaGi1g1v0116200.5.exon.6;Parent=LotjaGi1g1v0116200.5
LjG1.1_chr1	PGSB	CDS	18256251	18256683	.	+	1	ID=LotjaGi1g1v0116200.5.CDS.5;Parent=LotjaGi1g1v0116200.5
LjG1.1_chr1	PGSB	exon	18257108	18257704	.	+	.	ID=LotjaGi1g1v0116200.5.exon.7;Parent=LotjaGi1g1v0116200.5
LjG1.1_chr1	PGSB	CDS	18257108	18257704	.	+	0	ID=LotjaGi1g1v0116200.5.CDS.6;Parent=LotjaGi1g1v0116200.5
LjG1.1_chr1	PGSB	mRNA	18249932	18257704	.	+	.	ID=LotjaGi1g1v0116200.6;Parent=LotjaGi1g1v0116200
LjG1.1_chr1	PGSB	exon	18249932	18250024	.	+	.	ID=LotjaGi1g1v0116200.6.exon.1;Parent=LotjaGi1g1v0116200.6
LjG1.1_chr1	PGSB	CDS	18249932	18250024	.	+	0	ID=LotjaGi1g1v0116200.6.CDS.1;Parent=LotjaGi1g1v0116200.6
LjG1.1_chr1	PGSB	exon	18250079	18250331	.	+	.	ID=LotjaGi1g1v0116200.6.exon.2;Parent=LotjaGi1g1v0116200.6
LjG1.1_chr1	PGSB	CDS	18250079	18250331	.	+	0	ID=LotjaGi1g1v0116200.6.CDS.2;Parent=LotjaGi1g1v0116200.6
LjG1.1_chr1	PGSB	exon	18250992	18251209	.	+	.	ID=LotjaGi1g1v0116200.6.exon.3;Parent=LotjaGi1g1v0116200.6
LjG1.1_chr1	PGSB	CDS	18250992	18251209	.	+	2	ID=LotjaGi1g1v0116200.6.CDS.3;Parent=LotjaGi1g1v0116200.6
LjG1.1_chr1	PGSB	exon	18253861	18254655	.	+	.	ID=LotjaGi1g1v0116200.6.exon.4;Parent=LotjaGi1g1v0116200.6
LjG1.1_chr1	PGSB	CDS	18253861	18254655	.	+	0	ID=LotjaGi1g1v0116200.6.CDS.4;Parent=LotjaGi1g1v0116200.6
LjG1.1_chr1	PGSB	exon	18255273	18256141	.	+	.	ID=LotjaGi1g1v0116200.6.exon.5;Parent=LotjaGi1g1v0116200.6
LjG1.1_chr1	PGSB	CDS	18255273	18256141	.	+	0	ID=LotjaGi1g1v0116200.6.CDS.5;Parent=LotjaGi1g1v0116200.6
LjG1.1_chr1	PGSB	exon	18256251	18256683	.	+	.	ID=LotjaGi1g1v0116200.6.exon.6;Parent=LotjaGi1g1v0116200.6
LjG1.1_chr1	PGSB	CDS	18256251	18256683	.	+	1	ID=LotjaGi1g1v0116200.6.CDS.6;Parent=LotjaGi1g1v0116200.6
LjG1.1_chr1	PGSB	exon	18257108	18257704	.	+	.	ID=LotjaGi1g1v0116200.6.exon.7;Parent=LotjaGi1g1v0116200.6
LjG1.1_chr1	PGSB	CDS	18257108	18257704	.	+	0	ID=LotjaGi1g1v0116200.6.CDS.7;Parent=LotjaGi1g1v0116200.6
###
LjG1.1_chr1	PGSB	gene	18275889	18324688	.	+	.	ID=LotjaGi1g1v0116300
LjG1.1_chr1	PGSB	mRNA	18275889	18324688	.	+	.	ID=LotjaGi1g1v0116300.1;Parent=LotjaGi1g1v0116300
LjG1.1_chr1	PGSB	exon	18275889	18276175	.	+	.	ID=LotjaGi1g1v0116300.1.exon.1;Parent=LotjaGi1g1v0116300.1
LjG1.1_chr1	PGSB	five_prime_UTR	18275889	18276175	.	+	.	ID=LotjaGi1g1v0116300.1.five_prime_UTR.1;Parent=LotjaGi1g1v0116300.1
LjG1.1_chr1	PGSB	five_prime_UTR	18276822	18276877	.	+	.	ID=LotjaGi1g1v0116300.1.five_prime_UTR.2;Parent=LotjaGi1g1v0116300.1
LjG1.1_chr1	PGSB	exon	18276822	18276968	.	+	.	ID=LotjaGi1g1v0116300.1.exon.2;Parent=LotjaGi1g1v0116300.1
LjG1.1_chr1	PGSB	CDS	18276878	18276968	.	+	0	ID=LotjaGi1g1v0116300.1.CDS.1;Parent=LotjaGi1g1v0116300.1
LjG1.1_chr1	PGSB	exon	18277789	18277866	.	+	.	ID=LotjaGi1g1v0116300.1.exon.3;Parent=LotjaGi1g1v0116300.1
LjG1.1_chr1	PGSB	CDS	18277789	18277866	.	+	2	ID=LotjaGi1g1v0116300.1.CDS.2;Parent=LotjaGi1g1v0116300.1
LjG1.1_chr1	PGSB	exon	18278626	18278735	.	+	.	ID=LotjaGi1g1v0116300.1.exon.4;Parent=LotjaGi1g1v0116300.1
LjG1.1_chr1	PGSB	CDS	18278626	18278735	.	+	2	ID=LotjaGi1g1v0116300.1.CDS.3;Parent=LotjaGi1g1v0116300.1
LjG1.1_chr1	PGSB	exon	18278978	18279071	.	+	.	ID=LotjaGi1g1v0116300.1.exon.5;Parent=LotjaGi1g1v0116300.1
LjG1.1_chr1	PGSB	CDS	18278978	18279071	.	+	0	ID=LotjaGi1g1v0116300.1.CDS.4;Parent=LotjaGi1g1v0116300.1
LjG1.1_chr1	PGSB	exon	18279923	18279966	.	+	.	ID=LotjaGi1g1v0116300.1.exon.6;Parent=LotjaGi1g1v0116300.1
LjG1.1_chr1	PGSB	CDS	18279923	18279966	.	+	2	ID=LotjaGi1g1v0116300.1.CDS.5;Parent=LotjaGi1g1v0116300.1
LjG1.1_chr1	PGSB	exon	18282358	18282426	.	+	.	ID=LotjaGi1g1v0116300.1.exon.7;Parent=LotjaGi1g1v0116300.1
LjG1.1_chr1	PGSB	CDS	18282358	18282426	.	+	0	ID=LotjaGi1g1v0116300.1.CDS.6;Parent=LotjaGi1g1v0116300.1
LjG1.1_chr1	PGSB	exon	18282952	18283010	.	+	.	ID=LotjaGi1g1v0116300.1.exon.8;Parent=LotjaGi1g1v0116300.1
LjG1.1_chr1	PGSB	CDS	18282952	18283010	.	+	0	ID=LotjaGi1g1v0116300.1.CDS.7;Parent=LotjaGi1g1v0116300.1
LjG1.1_chr1	PGSB	exon	18283632	18283839	.	+	.	ID=LotjaGi1g1v0116300.1.exon.9;Parent=LotjaGi1g1v0116300.1
LjG1.1_chr1	PGSB	CDS	18283632	18283839	.	+	1	ID=LotjaGi1g1v0116300.1.CDS.8;Parent=LotjaGi1g1v0116300.1
LjG1.1_chr1	PGSB	exon	18284372	18284440	.	+	.	ID=LotjaGi1g1v0116300.1.exon.10;Parent=LotjaGi1g1v0116300.1
LjG1.1_chr1	PGSB	CDS	18284372	18284440	.	+	0	ID=LotjaGi1g1v0116300.1.CDS.9;Parent=LotjaGi1g1v0116300.1
LjG1.1_chr1	PGSB	exon	18284551	18284630	.	+	.	ID=LotjaGi1g1v0116300.1.exon.11;Parent=LotjaGi1g1v0116300.1
LjG1.1_chr1	PGSB	CDS	18284551	18284630	.	+	0	ID=LotjaGi1g1v0116300.1.CDS.10;Parent=LotjaGi1g1v0116300.1
LjG1.1_chr1	PGSB	exon	18285225	18285374	.	+	.	ID=LotjaGi1g1v0116300.1.exon.12;Parent=LotjaGi1g1v0116300.1
LjG1.1_chr1	PGSB	CDS	18285225	18285374	.	+	1	ID=LotjaGi1g1v0116300.1.CDS.11;Parent=LotjaGi1g1v0116300.1
LjG1.1_chr1	PGSB	exon	18286815	18286878	.	+	.	ID=LotjaGi1g1v0116300.1.exon.13;Parent=LotjaGi1g1v0116300.1
LjG1.1_chr1	PGSB	CDS	18286815	18286878	.	+	1	ID=LotjaGi1g1v0116300.1.CDS.12;Parent=LotjaGi1g1v0116300.1
LjG1.1_chr1	PGSB	exon	18288396	18288497	.	+	.	ID=LotjaGi1g1v0116300.1.exon.14;Parent=LotjaGi1g1v0116300.1
LjG1.1_chr1	PGSB	CDS	18288396	18288497	.	+	0	ID=LotjaGi1g1v0116300.1.CDS.13;Parent=LotjaGi1g1v0116300.1
LjG1.1_chr1	PGSB	exon	18288670	18288870	.	+	.	ID=LotjaGi1g1v0116300.1.exon.15;Parent=LotjaGi1g1v0116300.1
LjG1.1_chr1	PGSB	CDS	18288670	18288870	.	+	0	ID=LotjaGi1g1v0116300.1.CDS.14;Parent=LotjaGi1g1v0116300.1
LjG1.1_chr1	PGSB	exon	18290883	18291010	.	+	.	ID=LotjaGi1g1v0116300.1.exon.16;Parent=LotjaGi1g1v0116300.1
LjG1.1_chr1	PGSB	CDS	18290883	18291010	.	+	0	ID=LotjaGi1g1v0116300.1.CDS.15;Parent=LotjaGi1g1v0116300.1
LjG1.1_chr1	PGSB	exon	18293082	18293232	.	+	.	ID=LotjaGi1g1v0116300.1.exon.17;Parent=LotjaGi1g1v0116300.1
LjG1.1_chr1	PGSB	CDS	18293082	18293232	.	+	1	ID=LotjaGi1g1v0116300.1.CDS.16;Parent=LotjaGi1g1v0116300.1
LjG1.1_chr1	PGSB	exon	18293915	18294010	.	+	.	ID=LotjaGi1g1v0116300.1.exon.18;Parent=LotjaGi1g1v0116300.1
LjG1.1_chr1	PGSB	CDS	18293915	18294010	.	+	0	ID=LotjaGi1g1v0116300.1.CDS.17;Parent=LotjaGi1g1v0116300.1
LjG1.1_chr1	PGSB	exon	18294304	18294405	.	+	.	ID=LotjaGi1g1v0116300.1.exon.19;Parent=LotjaGi1g1v0116300.1
LjG1.1_chr1	PGSB	CDS	18294304	18294405	.	+	0	ID=LotjaGi1g1v0116300.1.CDS.18;Parent=LotjaGi1g1v0116300.1
LjG1.1_chr1	PGSB	exon	18299913	18299971	.	+	.	ID=LotjaGi1g1v0116300.1.exon.20;Parent=LotjaGi1g1v0116300.1
LjG1.1_chr1	PGSB	CDS	18299913	18299971	.	+	0	ID=LotjaGi1g1v0116300.1.CDS.19;Parent=LotjaGi1g1v0116300.1
LjG1.1_chr1	PGSB	exon	18300064	18300166	.	+	.	ID=LotjaGi1g1v0116300.1.exon.21;Parent=LotjaGi1g1v0116300.1
LjG1.1_chr1	PGSB	CDS	18300064	18300166	.	+	1	ID=LotjaGi1g1v0116300.1.CDS.20;Parent=LotjaGi1g1v0116300.1
LjG1.1_chr1	PGSB	exon	18303527	18303709	.	+	.	ID=LotjaGi1g1v0116300.1.exon.22;Parent=LotjaGi1g1v0116300.1
LjG1.1_chr1	PGSB	CDS	18303527	18303709	.	+	0	ID=LotjaGi1g1v0116300.1.CDS.21;Parent=LotjaGi1g1v0116300.1
LjG1.1_chr1	PGSB	exon	18303815	18303931	.	+	.	ID=LotjaGi1g1v0116300.1.exon.23;Parent=LotjaGi1g1v0116300.1
LjG1.1_chr1	PGSB	CDS	18303815	18303931	.	+	0	ID=LotjaGi1g1v0116300.1.CDS.22;Parent=LotjaGi1g1v0116300.1
LjG1.1_chr1	PGSB	exon	18304089	18304369	.	+	.	ID=LotjaGi1g1v0116300.1.exon.24;Parent=LotjaGi1g1v0116300.1
LjG1.1_chr1	PGSB	CDS	18304089	18304369	.	+	0	ID=LotjaGi1g1v0116300.1.CDS.23;Parent=LotjaGi1g1v0116300.1
LjG1.1_chr1	PGSB	exon	18305270	18306831	.	+	.	ID=LotjaGi1g1v0116300.1.exon.25;Parent=LotjaGi1g1v0116300.1
LjG1.1_chr1	PGSB	CDS	18305270	18306831	.	+	1	ID=LotjaGi1g1v0116300.1.CDS.24;Parent=LotjaGi1g1v0116300.1
LjG1.1_chr1	PGSB	exon	18306931	18308147	.	+	.	ID=LotjaGi1g1v0116300.1.exon.26;Parent=LotjaGi1g1v0116300.1
LjG1.1_chr1	PGSB	CDS	18306931	18308147	.	+	2	ID=LotjaGi1g1v0116300.1.CDS.25;Parent=LotjaGi1g1v0116300.1
LjG1.1_chr1	PGSB	exon	18311255	18311383	.	+	.	ID=LotjaGi1g1v0116300.1.exon.27;Parent=LotjaGi1g1v0116300.1
LjG1.1_chr1	PGSB	CDS	18311255	18311383	.	+	0	ID=LotjaGi1g1v0116300.1.CDS.26;Parent=LotjaGi1g1v0116300.1
LjG1.1_chr1	PGSB	exon	18311498	18311653	.	+	.	ID=LotjaGi1g1v0116300.1.exon.28;Parent=LotjaGi1g1v0116300.1
LjG1.1_chr1	PGSB	CDS	18311498	18311653	.	+	0	ID=LotjaGi1g1v0116300.1.CDS.27;Parent=LotjaGi1g1v0116300.1
LjG1.1_chr1	PGSB	exon	18312347	18312919	.	+	.	ID=LotjaGi1g1v0116300.1.exon.29;Parent=LotjaGi1g1v0116300.1
LjG1.1_chr1	PGSB	CDS	18312347	18312919	.	+	0	ID=LotjaGi1g1v0116300.1.CDS.28;Parent=LotjaGi1g1v0116300.1
LjG1.1_chr1	PGSB	exon	18313012	18313083	.	+	.	ID=LotjaGi1g1v0116300.1.exon.30;Parent=LotjaGi1g1v0116300.1
LjG1.1_chr1	PGSB	CDS	18313012	18313083	.	+	0	ID=LotjaGi1g1v0116300.1.CDS.29;Parent=LotjaGi1g1v0116300.1
LjG1.1_chr1	PGSB	exon	18313178	18313579	.	+	.	ID=LotjaGi1g1v0116300.1.exon.31;Parent=LotjaGi1g1v0116300.1
LjG1.1_chr1	PGSB	CDS	18313178	18313579	.	+	0	ID=LotjaGi1g1v0116300.1.CDS.30;Parent=LotjaGi1g1v0116300.1
LjG1.1_chr1	PGSB	exon	18313687	18313870	.	+	.	ID=LotjaGi1g1v0116300.1.exon.32;Parent=LotjaGi1g1v0116300.1
LjG1.1_chr1	PGSB	CDS	18313687	18313870	.	+	0	ID=LotjaGi1g1v0116300.1.CDS.31;Parent=LotjaGi1g1v0116300.1
LjG1.1_chr1	PGSB	exon	18313955	18314699	.	+	.	ID=LotjaGi1g1v0116300.1.exon.33;Parent=LotjaGi1g1v0116300.1
LjG1.1_chr1	PGSB	CDS	18313955	18314699	.	+	2	ID=LotjaGi1g1v0116300.1.CDS.32;Parent=LotjaGi1g1v0116300.1
LjG1.1_chr1	PGSB	exon	18316338	18316454	.	+	.	ID=LotjaGi1g1v0116300.1.exon.34;Parent=LotjaGi1g1v0116300.1
LjG1.1_chr1	PGSB	CDS	18316338	18316454	.	+	1	ID=LotjaGi1g1v0116300.1.CDS.33;Parent=LotjaGi1g1v0116300.1
LjG1.1_chr1	PGSB	exon	18316581	18316854	.	+	.	ID=LotjaGi1g1v0116300.1.exon.35;Parent=LotjaGi1g1v0116300.1
LjG1.1_chr1	PGSB	CDS	18316581	18316854	.	+	1	ID=LotjaGi1g1v0116300.1.CDS.34;Parent=LotjaGi1g1v0116300.1
LjG1.1_chr1	PGSB	exon	18317137	18317250	.	+	.	ID=LotjaGi1g1v0116300.1.exon.36;Parent=LotjaGi1g1v0116300.1
LjG1.1_chr1	PGSB	CDS	18317137	18317250	.	+	0	ID=LotjaGi1g1v0116300.1.CDS.35;Parent=LotjaGi1g1v0116300.1
LjG1.1_chr1	PGSB	exon	18317333	18317416	.	+	.	ID=LotjaGi1g1v0116300.1.exon.37;Parent=LotjaGi1g1v0116300.1
LjG1.1_chr1	PGSB	CDS	18317333	18317416	.	+	0	ID=LotjaGi1g1v0116300.1.CDS.36;Parent=LotjaGi1g1v0116300.1
LjG1.1_chr1	PGSB	exon	18318219	18318269	.	+	.	ID=LotjaGi1g1v0116300.1.exon.38;Parent=LotjaGi1g1v0116300.1
LjG1.1_chr1	PGSB	CDS	18318219	18318269	.	+	0	ID=LotjaGi1g1v0116300.1.CDS.37;Parent=LotjaGi1g1v0116300.1
LjG1.1_chr1	PGSB	exon	18318353	18318532	.	+	.	ID=LotjaGi1g1v0116300.1.exon.39;Parent=LotjaGi1g1v0116300.1
LjG1.1_chr1	PGSB	CDS	18318353	18318532	.	+	0	ID=LotjaGi1g1v0116300.1.CDS.38;Parent=LotjaGi1g1v0116300.1
LjG1.1_chr1	PGSB	exon	18318611	18318939	.	+	.	ID=LotjaGi1g1v0116300.1.exon.40;Parent=LotjaGi1g1v0116300.1
LjG1.1_chr1	PGSB	CDS	18318611	18318939	.	+	0	ID=LotjaGi1g1v0116300.1.CDS.39;Parent=LotjaGi1g1v0116300.1
LjG1.1_chr1	PGSB	exon	18319039	18319362	.	+	.	ID=LotjaGi1g1v0116300.1.exon.41;Parent=LotjaGi1g1v0116300.1
LjG1.1_chr1	PGSB	CDS	18319039	18319362	.	+	1	ID=LotjaGi1g1v0116300.1.CDS.40;Parent=LotjaGi1g1v0116300.1
LjG1.1_chr1	PGSB	exon	18319460	18319523	.	+	.	ID=LotjaGi1g1v0116300.1.exon.42;Parent=LotjaGi1g1v0116300.1
LjG1.1_chr1	PGSB	CDS	18319460	18319523	.	+	1	ID=LotjaGi1g1v0116300.1.CDS.41;Parent=LotjaGi1g1v0116300.1
LjG1.1_chr1	PGSB	exon	18320625	18320771	.	+	.	ID=LotjaGi1g1v0116300.1.exon.43;Parent=LotjaGi1g1v0116300.1
LjG1.1_chr1	PGSB	CDS	18320625	18320771	.	+	0	ID=LotjaGi1g1v0116300.1.CDS.42;Parent=LotjaGi1g1v0116300.1
LjG1.1_chr1	PGSB	exon	18322744	18322848	.	+	.	ID=LotjaGi1g1v0116300.1.exon.44;Parent=LotjaGi1g1v0116300.1
LjG1.1_chr1	PGSB	CDS	18322744	18322848	.	+	0	ID=LotjaGi1g1v0116300.1.CDS.43;Parent=LotjaGi1g1v0116300.1
LjG1.1_chr1	PGSB	exon	18322941	18323051	.	+	.	ID=LotjaGi1g1v0116300.1.exon.45;Parent=LotjaGi1g1v0116300.1
LjG1.1_chr1	PGSB	CDS	18322941	18323051	.	+	0	ID=LotjaGi1g1v0116300.1.CDS.44;Parent=LotjaGi1g1v0116300.1
LjG1.1_chr1	PGSB	exon	18323136	18323240	.	+	.	ID=LotjaGi1g1v0116300.1.exon.46;Parent=LotjaGi1g1v0116300.1
LjG1.1_chr1	PGSB	CDS	18323136	18323240	.	+	0	ID=LotjaGi1g1v0116300.1.CDS.45;Parent=LotjaGi1g1v0116300.1
LjG1.1_chr1	PGSB	exon	18323516	18323585	.	+	.	ID=LotjaGi1g1v0116300.1.exon.47;Parent=LotjaGi1g1v0116300.1
LjG1.1_chr1	PGSB	CDS	18323516	18323585	.	+	0	ID=LotjaGi1g1v0116300.1.CDS.46;Parent=LotjaGi1g1v0116300.1
LjG1.1_chr1	PGSB	CDS	18323679	18324388	.	+	2	ID=LotjaGi1g1v0116300.1.CDS.47;Parent=LotjaGi1g1v0116300.1
LjG1.1_chr1	PGSB	exon	18323679	18324688	.	+	.	ID=LotjaGi1g1v0116300.1.exon.48;Parent=LotjaGi1g1v0116300.1
LjG1.1_chr1	PGSB	three_prime_UTR	18324389	18324688	.	+	.	ID=LotjaGi1g1v0116300.1.three_prime_UTR.3;Parent=LotjaGi1g1v0116300.1
###
LjG1.1_chr1	PGSB	gene	18327412	18330664	.	+	.	ID=LotjaGi1g1v0116400
LjG1.1_chr1	PGSB	mRNA	18327412	18330664	.	+	.	ID=LotjaGi1g1v0116400.1;Parent=LotjaGi1g1v0116400
LjG1.1_chr1	PGSB	five_prime_UTR	18327412	18328305	.	+	.	ID=LotjaGi1g1v0116400.1.five_prime_UTR.1;Parent=LotjaGi1g1v0116400.1
LjG1.1_chr1	PGSB	exon	18327412	18330664	.	+	.	ID=LotjaGi1g1v0116400.1.exon.1;Parent=LotjaGi1g1v0116400.1
LjG1.1_chr1	PGSB	CDS	18328306	18329109	.	+	0	ID=LotjaGi1g1v0116400.1.CDS.1;Parent=LotjaGi1g1v0116400.1
LjG1.1_chr1	PGSB	three_prime_UTR	18329110	18330664	.	+	.	ID=LotjaGi1g1v0116400.1.three_prime_UTR.2;Parent=LotjaGi1g1v0116400.1
###
LjG1.1_chr1	PGSB	gene	18331879	18337115	.	-	.	ID=LotjaGi1g1v0116500
LjG1.1_chr1	PGSB	mRNA	18331879	18337115	.	-	.	ID=LotjaGi1g1v0116500.1;Parent=LotjaGi1g1v0116500
LjG1.1_chr1	PGSB	three_prime_UTR	18331879	18333023	.	-	.	ID=LotjaGi1g1v0116500.1.three_prime_UTR.1;Parent=LotjaGi1g1v0116500.1
LjG1.1_chr1	PGSB	exon	18331879	18333244	.	-	.	ID=LotjaGi1g1v0116500.1.exon.1;Parent=LotjaGi1g1v0116500.1
LjG1.1_chr1	PGSB	CDS	18333024	18333244	.	-	2	ID=LotjaGi1g1v0116500.1.CDS.1;Parent=LotjaGi1g1v0116500.1
LjG1.1_chr1	PGSB	exon	18333347	18333656	.	-	.	ID=LotjaGi1g1v0116500.1.exon.2;Parent=LotjaGi1g1v0116500.1
LjG1.1_chr1	PGSB	CDS	18333347	18333656	.	-	0	ID=LotjaGi1g1v0116500.1.CDS.2;Parent=LotjaGi1g1v0116500.1
LjG1.1_chr1	PGSB	exon	18333743	18334034	.	-	.	ID=LotjaGi1g1v0116500.1.exon.3;Parent=LotjaGi1g1v0116500.1
LjG1.1_chr1	PGSB	CDS	18333743	18334034	.	-	1	ID=LotjaGi1g1v0116500.1.CDS.3;Parent=LotjaGi1g1v0116500.1
LjG1.1_chr1	PGSB	CDS	18334509	18336424	.	-	0	ID=LotjaGi1g1v0116500.1.CDS.4;Parent=LotjaGi1g1v0116500.1
LjG1.1_chr1	PGSB	exon	18334509	18337115	.	-	.	ID=LotjaGi1g1v0116500.1.exon.4;Parent=LotjaGi1g1v0116500.1
LjG1.1_chr1	PGSB	five_prime_UTR	18336425	18337115	.	-	.	ID=LotjaGi1g1v0116500.1.five_prime_UTR.2;Parent=LotjaGi1g1v0116500.1
###
LjG1.1_chr1	PGSB	gene	18349094	18351161	.	+	.	ID=LotjaGi1g1v0116600
LjG1.1_chr1	PGSB	mRNA	18349094	18351161	.	+	.	ID=LotjaGi1g1v0116600.1;Parent=LotjaGi1g1v0116600
LjG1.1_chr1	PGSB	five_prime_UTR	18349094	18349391	.	+	.	ID=LotjaGi1g1v0116600.1.five_prime_UTR.1;Parent=LotjaGi1g1v0116600.1
LjG1.1_chr1	PGSB	exon	18349094	18349442	.	+	.	ID=LotjaGi1g1v0116600.1.exon.1;Parent=LotjaGi1g1v0116600.1
LjG1.1_chr1	PGSB	CDS	18349392	18349442	.	+	0	ID=LotjaGi1g1v0116600.1.CDS.1;Parent=LotjaGi1g1v0116600.1
LjG1.1_chr1	PGSB	CDS	18349791	18350780	.	+	0	ID=LotjaGi1g1v0116600.1.CDS.2;Parent=LotjaGi1g1v0116600.1
LjG1.1_chr1	PGSB	exon	18349791	18351161	.	+	.	ID=LotjaGi1g1v0116600.1.exon.2;Parent=LotjaGi1g1v0116600.1
LjG1.1_chr1	PGSB	three_prime_UTR	18350781	18351161	.	+	.	ID=LotjaGi1g1v0116600.1.three_prime_UTR.2;Parent=LotjaGi1g1v0116600.1
LjG1.1_chr1	PGSB	mRNA	18349579	18350832	.	+	.	ID=LotjaGi1g1v0116600.2;Parent=LotjaGi1g1v0116600
LjG1.1_chr1	PGSB	five_prime_UTR	18349579	18350045	.	+	.	ID=LotjaGi1g1v0116600.2.five_prime_UTR.1;Parent=LotjaGi1g1v0116600.2
LjG1.1_chr1	PGSB	exon	18349579	18350832	.	+	.	ID=LotjaGi1g1v0116600.2.exon.1;Parent=LotjaGi1g1v0116600.2
LjG1.1_chr1	PGSB	CDS	18350046	18350780	.	+	0	ID=LotjaGi1g1v0116600.2.CDS.1;Parent=LotjaGi1g1v0116600.2
LjG1.1_chr1	PGSB	three_prime_UTR	18350781	18350832	.	+	.	ID=LotjaGi1g1v0116600.2.three_prime_UTR.2;Parent=LotjaGi1g1v0116600.2
###
LjG1.1_chr1	PGSB	gene	18351261	18352463	.	+	.	ID=LotjaGi1g1v0116700_LC
LjG1.1_chr1	PGSB	mRNA	18351261	18352463	.	+	.	ID=LotjaGi1g1v0116700_LC.1;Parent=LotjaGi1g1v0116700_LC
LjG1.1_chr1	PGSB	five_prime_UTR	18351261	18352144	.	+	.	ID=LotjaGi1g1v0116700_LC.1.five_prime_UTR.1;Parent=LotjaGi1g1v0116700_LC.1
LjG1.1_chr1	PGSB	exon	18351261	18352463	.	+	.	ID=LotjaGi1g1v0116700_LC.1.exon.1;Parent=LotjaGi1g1v0116700_LC.1
LjG1.1_chr1	PGSB	CDS	18352145	18352450	.	+	0	ID=LotjaGi1g1v0116700_LC.1.CDS.1;Parent=LotjaGi1g1v0116700_LC.1
LjG1.1_chr1	PGSB	three_prime_UTR	18352451	18352463	.	+	.	ID=LotjaGi1g1v0116700_LC.1.three_prime_UTR.2;Parent=LotjaGi1g1v0116700_LC.1
###
LjG1.1_chr1	PGSB	gene	18353112	18360327	.	+	.	ID=LotjaGi1g1v0116800
LjG1.1_chr1	PGSB	mRNA	18353112	18360327	.	+	.	ID=LotjaGi1g1v0116800.1;Parent=LotjaGi1g1v0116800
LjG1.1_chr1	PGSB	five_prime_UTR	18353112	18354015	.	+	.	ID=LotjaGi1g1v0116800.1.five_prime_UTR.1;Parent=LotjaGi1g1v0116800.1
LjG1.1_chr1	PGSB	exon	18353112	18356042	.	+	.	ID=LotjaGi1g1v0116800.1.exon.1;Parent=LotjaGi1g1v0116800.1
LjG1.1_chr1	PGSB	CDS	18354016	18355728	.	+	0	ID=LotjaGi1g1v0116800.1.CDS.1;Parent=LotjaGi1g1v0116800.1
LjG1.1_chr1	PGSB	three_prime_UTR	18355729	18356042	.	+	.	ID=LotjaGi1g1v0116800.1.three_prime_UTR.2;Parent=LotjaGi1g1v0116800.1
LjG1.1_chr1	PGSB	exon	18356393	18356814	.	+	.	ID=LotjaGi1g1v0116800.1.exon.2;Parent=LotjaGi1g1v0116800.1
LjG1.1_chr1	PGSB	three_prime_UTR	18356393	18356814	.	+	.	ID=LotjaGi1g1v0116800.1.three_prime_UTR.3;Parent=LotjaGi1g1v0116800.1
LjG1.1_chr1	PGSB	exon	18357618	18360327	.	+	.	ID=LotjaGi1g1v0116800.1.exon.3;Parent=LotjaGi1g1v0116800.1
LjG1.1_chr1	PGSB	three_prime_UTR	18357618	18360327	.	+	.	ID=LotjaGi1g1v0116800.1.three_prime_UTR.4;Parent=LotjaGi1g1v0116800.1
###
LjG1.1_chr1	PGSB	gene	18366545	18369821	.	-	.	ID=LotjaGi1g1v0116900_LC
LjG1.1_chr1	PGSB	mRNA	18366545	18369821	.	-	.	ID=LotjaGi1g1v0116900_LC.1;Parent=LotjaGi1g1v0116900_LC
LjG1.1_chr1	PGSB	three_prime_UTR	18366545	18366811	.	-	.	ID=LotjaGi1g1v0116900_LC.1.three_prime_UTR.1;Parent=LotjaGi1g1v0116900_LC.1
LjG1.1_chr1	PGSB	exon	18366545	18366892	.	-	.	ID=LotjaGi1g1v0116900_LC.1.exon.1;Parent=LotjaGi1g1v0116900_LC.1
LjG1.1_chr1	PGSB	CDS	18366812	18366892	.	-	0	ID=LotjaGi1g1v0116900_LC.1.CDS.1;Parent=LotjaGi1g1v0116900_LC.1
LjG1.1_chr1	PGSB	exon	18366987	18367184	.	-	.	ID=LotjaGi1g1v0116900_LC.1.exon.2;Parent=LotjaGi1g1v0116900_LC.1
LjG1.1_chr1	PGSB	CDS	18366987	18367184	.	-	0	ID=LotjaGi1g1v0116900_LC.1.CDS.2;Parent=LotjaGi1g1v0116900_LC.1
LjG1.1_chr1	PGSB	exon	18367510	18367587	.	-	.	ID=LotjaGi1g1v0116900_LC.1.exon.3;Parent=LotjaGi1g1v0116900_LC.1
LjG1.1_chr1	PGSB	CDS	18367510	18367587	.	-	0	ID=LotjaGi1g1v0116900_LC.1.CDS.3;Parent=LotjaGi1g1v0116900_LC.1
LjG1.1_chr1	PGSB	CDS	18367676	18369745	.	-	0	ID=LotjaGi1g1v0116900_LC.1.CDS.4;Parent=LotjaGi1g1v0116900_LC.1
LjG1.1_chr1	PGSB	exon	18367676	18369821	.	-	.	ID=LotjaGi1g1v0116900_LC.1.exon.4;Parent=LotjaGi1g1v0116900_LC.1
LjG1.1_chr1	PGSB	five_prime_UTR	18369746	18369821	.	-	.	ID=LotjaGi1g1v0116900_LC.1.five_prime_UTR.2;Parent=LotjaGi1g1v0116900_LC.1
###
LjG1.1_chr1	PGSB	gene	18370590	18373532	.	+	.	ID=LotjaGi1g1v0117000
LjG1.1_chr1	PGSB	mRNA	18370590	18373532	.	+	.	ID=LotjaGi1g1v0117000.1;Parent=LotjaGi1g1v0117000
LjG1.1_chr1	PGSB	five_prime_UTR	18370590	18370931	.	+	.	ID=LotjaGi1g1v0117000.1.five_prime_UTR.1;Parent=LotjaGi1g1v0117000.1
LjG1.1_chr1	PGSB	exon	18370590	18371606	.	+	.	ID=LotjaGi1g1v0117000.1.exon.1;Parent=LotjaGi1g1v0117000.1
LjG1.1_chr1	PGSB	CDS	18370932	18371606	.	+	0	ID=LotjaGi1g1v0117000.1.CDS.1;Parent=LotjaGi1g1v0117000.1
LjG1.1_chr1	PGSB	CDS	18372892	18373206	.	+	0	ID=LotjaGi1g1v0117000.1.CDS.2;Parent=LotjaGi1g1v0117000.1
LjG1.1_chr1	PGSB	exon	18372892	18373532	.	+	.	ID=LotjaGi1g1v0117000.1.exon.2;Parent=LotjaGi1g1v0117000.1
LjG1.1_chr1	PGSB	three_prime_UTR	18373207	18373532	.	+	.	ID=LotjaGi1g1v0117000.1.three_prime_UTR.2;Parent=LotjaGi1g1v0117000.1
###
LjG1.1_chr1	PGSB	gene	18424577	18431581	.	+	.	ID=LotjaGi1g1v0117100
LjG1.1_chr1	PGSB	mRNA	18424577	18431223	.	+	.	ID=LotjaGi1g1v0117100.1;Parent=LotjaGi1g1v0117100
LjG1.1_chr1	PGSB	five_prime_UTR	18424577	18426469	.	+	.	ID=LotjaGi1g1v0117100.1.five_prime_UTR.1;Parent=LotjaGi1g1v0117100.1
LjG1.1_chr1	PGSB	exon	18424577	18427067	.	+	.	ID=LotjaGi1g1v0117100.1.exon.1;Parent=LotjaGi1g1v0117100.1
LjG1.1_chr1	PGSB	CDS	18426470	18427060	.	+	0	ID=LotjaGi1g1v0117100.1.CDS.1;Parent=LotjaGi1g1v0117100.1
LjG1.1_chr1	PGSB	three_prime_UTR	18427061	18427067	.	+	.	ID=LotjaGi1g1v0117100.1.three_prime_UTR.2;Parent=LotjaGi1g1v0117100.1
LjG1.1_chr1	PGSB	exon	18431188	18431223	.	+	.	ID=LotjaGi1g1v0117100.1.exon.2;Parent=LotjaGi1g1v0117100.1
LjG1.1_chr1	PGSB	three_prime_UTR	18431188	18431223	.	+	.	ID=LotjaGi1g1v0117100.1.three_prime_UTR.3;Parent=LotjaGi1g1v0117100.1
LjG1.1_chr1	PGSB	mRNA	18429122	18431581	.	+	.	ID=LotjaGi1g1v0117100.2;Parent=LotjaGi1g1v0117100
LjG1.1_chr1	PGSB	five_prime_UTR	18429122	18429394	.	+	.	ID=LotjaGi1g1v0117100.2.five_prime_UTR.1;Parent=LotjaGi1g1v0117100.2
LjG1.1_chr1	PGSB	exon	18429122	18430462	.	+	.	ID=LotjaGi1g1v0117100.2.exon.1;Parent=LotjaGi1g1v0117100.2
LjG1.1_chr1	PGSB	CDS	18429395	18430093	.	+	0	ID=LotjaGi1g1v0117100.2.CDS.1;Parent=LotjaGi1g1v0117100.2
LjG1.1_chr1	PGSB	three_prime_UTR	18430094	18430462	.	+	.	ID=LotjaGi1g1v0117100.2.three_prime_UTR.2;Parent=LotjaGi1g1v0117100.2
LjG1.1_chr1	PGSB	exon	18431188	18431232	.	+	.	ID=LotjaGi1g1v0117100.2.exon.2;Parent=LotjaGi1g1v0117100.2
LjG1.1_chr1	PGSB	three_prime_UTR	18431188	18431232	.	+	.	ID=LotjaGi1g1v0117100.2.three_prime_UTR.3;Parent=LotjaGi1g1v0117100.2
LjG1.1_chr1	PGSB	exon	18431320	18431581	.	+	.	ID=LotjaGi1g1v0117100.2.exon.3;Parent=LotjaGi1g1v0117100.2
LjG1.1_chr1	PGSB	three_prime_UTR	18431320	18431581	.	+	.	ID=LotjaGi1g1v0117100.2.three_prime_UTR.4;Parent=LotjaGi1g1v0117100.2
###
LjG1.1_chr1	PGSB	gene	18435999	18443900	.	-	.	ID=LotjaGi1g1v0117200_LC
LjG1.1_chr1	PGSB	mRNA	18435999	18443131	.	-	.	ID=LotjaGi1g1v0117200_LC.1;Parent=LotjaGi1g1v0117200_LC
LjG1.1_chr1	PGSB	exon	18435999	18436303	.	-	.	ID=LotjaGi1g1v0117200_LC.1.exon.1;Parent=LotjaGi1g1v0117200_LC.1
LjG1.1_chr1	PGSB	three_prime_UTR	18435999	18436303	.	-	.	ID=LotjaGi1g1v0117200_LC.1.three_prime_UTR.1;Parent=LotjaGi1g1v0117200_LC.1
LjG1.1_chr1	PGSB	exon	18436391	18436435	.	-	.	ID=LotjaGi1g1v0117200_LC.1.exon.2;Parent=LotjaGi1g1v0117200_LC.1
LjG1.1_chr1	PGSB	three_prime_UTR	18436391	18436435	.	-	.	ID=LotjaGi1g1v0117200_LC.1.three_prime_UTR.2;Parent=LotjaGi1g1v0117200_LC.1
LjG1.1_chr1	PGSB	three_prime_UTR	18438807	18438859	.	-	.	ID=LotjaGi1g1v0117200_LC.1.three_prime_UTR.3;Parent=LotjaGi1g1v0117200_LC.1
LjG1.1_chr1	PGSB	exon	18438807	18439062	.	-	.	ID=LotjaGi1g1v0117200_LC.1.exon.3;Parent=LotjaGi1g1v0117200_LC.1
LjG1.1_chr1	PGSB	CDS	18438860	18439062	.	-	2	ID=LotjaGi1g1v0117200_LC.1.CDS.1;Parent=LotjaGi1g1v0117200_LC.1
LjG1.1_chr1	PGSB	CDS	18439210	18441754	.	-	0	ID=LotjaGi1g1v0117200_LC.1.CDS.2;Parent=LotjaGi1g1v0117200_LC.1
LjG1.1_chr1	PGSB	exon	18439210	18443131	.	-	.	ID=LotjaGi1g1v0117200_LC.1.exon.4;Parent=LotjaGi1g1v0117200_LC.1
LjG1.1_chr1	PGSB	five_prime_UTR	18440207	18443131	.	-	.	ID=LotjaGi1g1v0117200_LC.1.five_prime_UTR.4;Parent=LotjaGi1g1v0117200_LC.1
LjG1.1_chr1	PGSB	mRNA	18435999	18443900	.	-	.	ID=LotjaGi1g1v0117200_LC.2;Parent=LotjaGi1g1v0117200_LC
LjG1.1_chr1	PGSB	exon	18435999	18436303	.	-	.	ID=LotjaGi1g1v0117200_LC.2.exon.1;Parent=LotjaGi1g1v0117200_LC.2
LjG1.1_chr1	PGSB	three_prime_UTR	18435999	18436303	.	-	.	ID=LotjaGi1g1v0117200_LC.2.three_prime_UTR.1;Parent=LotjaGi1g1v0117200_LC.2
LjG1.1_chr1	PGSB	exon	18438135	18438179	.	-	.	ID=LotjaGi1g1v0117200_LC.2.exon.2;Parent=LotjaGi1g1v0117200_LC.2
LjG1.1_chr1	PGSB	three_prime_UTR	18438135	18438179	.	-	.	ID=LotjaGi1g1v0117200_LC.2.three_prime_UTR.2;Parent=LotjaGi1g1v0117200_LC.2
LjG1.1_chr1	PGSB	three_prime_UTR	18438807	18438859	.	-	.	ID=LotjaGi1g1v0117200_LC.2.three_prime_UTR.3;Parent=LotjaGi1g1v0117200_LC.2
LjG1.1_chr1	PGSB	exon	18438807	18442612	.	-	.	ID=LotjaGi1g1v0117200_LC.2.exon.3;Parent=LotjaGi1g1v0117200_LC.2
LjG1.1_chr1	PGSB	CDS	18438860	18441754	.	-	0	ID=LotjaGi1g1v0117200_LC.2.CDS.1;Parent=LotjaGi1g1v0117200_LC.2
LjG1.1_chr1	PGSB	five_prime_UTR	18440207	18442612	.	-	.	ID=LotjaGi1g1v0117200_LC.2.five_prime_UTR.4;Parent=LotjaGi1g1v0117200_LC.2
LjG1.1_chr1	PGSB	exon	18443810	18443900	.	-	.	ID=LotjaGi1g1v0117200_LC.2.exon.4;Parent=LotjaGi1g1v0117200_LC.2
LjG1.1_chr1	PGSB	five_prime_UTR	18443810	18443900	.	-	.	ID=LotjaGi1g1v0117200_LC.2.five_prime_UTR.5;Parent=LotjaGi1g1v0117200_LC.2
LjG1.1_chr1	PGSB	mRNA	18436010	18442616	.	-	.	ID=LotjaGi1g1v0117200_LC.3;Parent=LotjaGi1g1v0117200_LC
LjG1.1_chr1	PGSB	exon	18436010	18436303	.	-	.	ID=LotjaGi1g1v0117200_LC.3.exon.1;Parent=LotjaGi1g1v0117200_LC.3
LjG1.1_chr1	PGSB	three_prime_UTR	18436010	18436303	.	-	.	ID=LotjaGi1g1v0117200_LC.3.three_prime_UTR.1;Parent=LotjaGi1g1v0117200_LC.3
LjG1.1_chr1	PGSB	three_prime_UTR	18438135	18438859	.	-	.	ID=LotjaGi1g1v0117200_LC.3.three_prime_UTR.2;Parent=LotjaGi1g1v0117200_LC.3
LjG1.1_chr1	PGSB	exon	18438135	18439062	.	-	.	ID=LotjaGi1g1v0117200_LC.3.exon.2;Parent=LotjaGi1g1v0117200_LC.3
LjG1.1_chr1	PGSB	CDS	18438860	18439062	.	-	2	ID=LotjaGi1g1v0117200_LC.3.CDS.1;Parent=LotjaGi1g1v0117200_LC.3
LjG1.1_chr1	PGSB	CDS	18439210	18441754	.	-	0	ID=LotjaGi1g1v0117200_LC.3.CDS.2;Parent=LotjaGi1g1v0117200_LC.3
LjG1.1_chr1	PGSB	exon	18439210	18442616	.	-	.	ID=LotjaGi1g1v0117200_LC.3.exon.3;Parent=LotjaGi1g1v0117200_LC.3
LjG1.1_chr1	PGSB	five_prime_UTR	18440207	18442616	.	-	.	ID=LotjaGi1g1v0117200_LC.3.five_prime_UTR.3;Parent=LotjaGi1g1v0117200_LC.3
LjG1.1_chr1	PGSB	mRNA	18436191	18443900	.	-	.	ID=LotjaGi1g1v0117200_LC.4;Parent=LotjaGi1g1v0117200_LC
LjG1.1_chr1	PGSB	exon	18436191	18436303	.	-	.	ID=LotjaGi1g1v0117200_LC.4.exon.1;Parent=LotjaGi1g1v0117200_LC.4
LjG1.1_chr1	PGSB	three_prime_UTR	18436191	18436303	.	-	.	ID=LotjaGi1g1v0117200_LC.4.three_prime_UTR.1;Parent=LotjaGi1g1v0117200_LC.4
LjG1.1_chr1	PGSB	exon	18436391	18436435	.	-	.	ID=LotjaGi1g1v0117200_LC.4.exon.2;Parent=LotjaGi1g1v0117200_LC.4
LjG1.1_chr1	PGSB	three_prime_UTR	18436391	18436435	.	-	.	ID=LotjaGi1g1v0117200_LC.4.three_prime_UTR.2;Parent=LotjaGi1g1v0117200_LC.4
LjG1.1_chr1	PGSB	three_prime_UTR	18438807	18438859	.	-	.	ID=LotjaGi1g1v0117200_LC.4.three_prime_UTR.3;Parent=LotjaGi1g1v0117200_LC.4
LjG1.1_chr1	PGSB	exon	18438807	18442612	.	-	.	ID=LotjaGi1g1v0117200_LC.4.exon.3;Parent=LotjaGi1g1v0117200_LC.4
LjG1.1_chr1	PGSB	CDS	18438860	18441754	.	-	0	ID=LotjaGi1g1v0117200_LC.4.CDS.1;Parent=LotjaGi1g1v0117200_LC.4
LjG1.1_chr1	PGSB	five_prime_UTR	18440207	18442612	.	-	.	ID=LotjaGi1g1v0117200_LC.4.five_prime_UTR.4;Parent=LotjaGi1g1v0117200_LC.4
LjG1.1_chr1	PGSB	exon	18443810	18443900	.	-	.	ID=LotjaGi1g1v0117200_LC.4.exon.4;Parent=LotjaGi1g1v0117200_LC.4
LjG1.1_chr1	PGSB	five_prime_UTR	18443810	18443900	.	-	.	ID=LotjaGi1g1v0117200_LC.4.five_prime_UTR.5;Parent=LotjaGi1g1v0117200_LC.4
LjG1.1_chr1	PGSB	mRNA	18437513	18443131	.	-	.	ID=LotjaGi1g1v0117200_LC.5;Parent=LotjaGi1g1v0117200_LC
LjG1.1_chr1	PGSB	exon	18437513	18438047	.	-	.	ID=LotjaGi1g1v0117200_LC.5.exon.1;Parent=LotjaGi1g1v0117200_LC.5
LjG1.1_chr1	PGSB	three_prime_UTR	18437513	18438047	.	-	.	ID=LotjaGi1g1v0117200_LC.5.three_prime_UTR.1;Parent=LotjaGi1g1v0117200_LC.5
LjG1.1_chr1	PGSB	exon	18438135	18438179	.	-	.	ID=LotjaGi1g1v0117200_LC.5.exon.2;Parent=LotjaGi1g1v0117200_LC.5
LjG1.1_chr1	PGSB	three_prime_UTR	18438135	18438179	.	-	.	ID=LotjaGi1g1v0117200_LC.5.three_prime_UTR.2;Parent=LotjaGi1g1v0117200_LC.5
LjG1.1_chr1	PGSB	three_prime_UTR	18438807	18438859	.	-	.	ID=LotjaGi1g1v0117200_LC.5.three_prime_UTR.3;Parent=LotjaGi1g1v0117200_LC.5
LjG1.1_chr1	PGSB	exon	18438807	18439062	.	-	.	ID=LotjaGi1g1v0117200_LC.5.exon.3;Parent=LotjaGi1g1v0117200_LC.5
LjG1.1_chr1	PGSB	CDS	18438860	18439062	.	-	2	ID=LotjaGi1g1v0117200_LC.5.CDS.1;Parent=LotjaGi1g1v0117200_LC.5
LjG1.1_chr1	PGSB	CDS	18439210	18441754	.	-	0	ID=LotjaGi1g1v0117200_LC.5.CDS.2;Parent=LotjaGi1g1v0117200_LC.5
LjG1.1_chr1	PGSB	exon	18439210	18443131	.	-	.	ID=LotjaGi1g1v0117200_LC.5.exon.4;Parent=LotjaGi1g1v0117200_LC.5
LjG1.1_chr1	PGSB	five_prime_UTR	18440207	18443131	.	-	.	ID=LotjaGi1g1v0117200_LC.5.five_prime_UTR.4;Parent=LotjaGi1g1v0117200_LC.5
LjG1.1_chr1	PGSB	mRNA	18437756	18443900	.	-	.	ID=LotjaGi1g1v0117200_LC.6;Parent=LotjaGi1g1v0117200_LC
LjG1.1_chr1	PGSB	exon	18437756	18438047	.	-	.	ID=LotjaGi1g1v0117200_LC.6.exon.1;Parent=LotjaGi1g1v0117200_LC.6
LjG1.1_chr1	PGSB	three_prime_UTR	18437756	18438047	.	-	.	ID=LotjaGi1g1v0117200_LC.6.three_prime_UTR.1;Parent=LotjaGi1g1v0117200_LC.6
LjG1.1_chr1	PGSB	three_prime_UTR	18438135	18438859	.	-	.	ID=LotjaGi1g1v0117200_LC.6.three_prime_UTR.2;Parent=LotjaGi1g1v0117200_LC.6
LjG1.1_chr1	PGSB	exon	18438135	18442612	.	-	.	ID=LotjaGi1g1v0117200_LC.6.exon.2;Parent=LotjaGi1g1v0117200_LC.6
LjG1.1_chr1	PGSB	CDS	18438860	18441754	.	-	0	ID=LotjaGi1g1v0117200_LC.6.CDS.1;Parent=LotjaGi1g1v0117200_LC.6
LjG1.1_chr1	PGSB	five_prime_UTR	18440207	18442612	.	-	.	ID=LotjaGi1g1v0117200_LC.6.five_prime_UTR.3;Parent=LotjaGi1g1v0117200_LC.6
LjG1.1_chr1	PGSB	exon	18443810	18443900	.	-	.	ID=LotjaGi1g1v0117200_LC.6.exon.3;Parent=LotjaGi1g1v0117200_LC.6
LjG1.1_chr1	PGSB	five_prime_UTR	18443810	18443900	.	-	.	ID=LotjaGi1g1v0117200_LC.6.five_prime_UTR.4;Parent=LotjaGi1g1v0117200_LC.6
###
LjG1.1_chr1	PGSB	gene	18449868	18452334	.	-	.	ID=LotjaGi1g1v0117300_LC
LjG1.1_chr1	PGSB	mRNA	18449868	18452334	.	-	.	ID=LotjaGi1g1v0117300_LC.1;Parent=LotjaGi1g1v0117300_LC
LjG1.1_chr1	PGSB	three_prime_UTR	18449868	18451405	.	-	.	ID=LotjaGi1g1v0117300_LC.1.three_prime_UTR.1;Parent=LotjaGi1g1v0117300_LC.1
LjG1.1_chr1	PGSB	exon	18449868	18452334	.	-	.	ID=LotjaGi1g1v0117300_LC.1.exon.1;Parent=LotjaGi1g1v0117300_LC.1
LjG1.1_chr1	PGSB	CDS	18451406	18451996	.	-	0	ID=LotjaGi1g1v0117300_LC.1.CDS.1;Parent=LotjaGi1g1v0117300_LC.1
LjG1.1_chr1	PGSB	five_prime_UTR	18451997	18452334	.	-	.	ID=LotjaGi1g1v0117300_LC.1.five_prime_UTR.2;Parent=LotjaGi1g1v0117300_LC.1
###
LjG1.1_chr1	PGSB	gene	18464922	18466422	.	+	.	ID=LotjaGi1g1v0117400_LC
LjG1.1_chr1	PGSB	mRNA	18464922	18466422	.	+	.	ID=LotjaGi1g1v0117400_LC.1;Parent=LotjaGi1g1v0117400_LC
LjG1.1_chr1	PGSB	five_prime_UTR	18464922	18464990	.	+	.	ID=LotjaGi1g1v0117400_LC.1.five_prime_UTR.1;Parent=LotjaGi1g1v0117400_LC.1
LjG1.1_chr1	PGSB	exon	18464922	18466422	.	+	.	ID=LotjaGi1g1v0117400_LC.1.exon.1;Parent=LotjaGi1g1v0117400_LC.1
LjG1.1_chr1	PGSB	CDS	18464991	18465317	.	+	0	ID=LotjaGi1g1v0117400_LC.1.CDS.1;Parent=LotjaGi1g1v0117400_LC.1
LjG1.1_chr1	PGSB	three_prime_UTR	18465318	18466422	.	+	.	ID=LotjaGi1g1v0117400_LC.1.three_prime_UTR.2;Parent=LotjaGi1g1v0117400_LC.1
LjG1.1_chr1	PGSB	mRNA	18464922	18466422	.	+	.	ID=LotjaGi1g1v0117400_LC.2;Parent=LotjaGi1g1v0117400_LC
LjG1.1_chr1	PGSB	three_prime_UTR	18464922	18465100	.	+	.	ID=LotjaGi1g1v0117400_LC.2.three_prime_UTR.1;Parent=LotjaGi1g1v0117400_LC.2
LjG1.1_chr1	PGSB	exon	18464922	18466422	.	+	.	ID=LotjaGi1g1v0117400_LC.2.exon.1;Parent=LotjaGi1g1v0117400_LC.2
LjG1.1_chr1	PGSB	CDS	18465101	18465856	.	+	0	ID=LotjaGi1g1v0117400_LC.2.CDS.1;Parent=LotjaGi1g1v0117400_LC.2
LjG1.1_chr1	PGSB	five_prime_UTR	18465857	18466422	.	+	.	ID=LotjaGi1g1v0117400_LC.2.five_prime_UTR.2;Parent=LotjaGi1g1v0117400_LC.2
###
LjG1.1_chr1	PGSB	gene	18468331	18480800	.	-	.	ID=LotjaGi1g1v0117500
LjG1.1_chr1	PGSB	mRNA	18468331	18480800	.	-	.	ID=LotjaGi1g1v0117500.1;Parent=LotjaGi1g1v0117500
LjG1.1_chr1	PGSB	three_prime_UTR	18468331	18468985	.	-	.	ID=LotjaGi1g1v0117500.1.three_prime_UTR.1;Parent=LotjaGi1g1v0117500.1
LjG1.1_chr1	PGSB	exon	18468331	18469063	.	-	.	ID=LotjaGi1g1v0117500.1.exon.1;Parent=LotjaGi1g1v0117500.1
LjG1.1_chr1	PGSB	CDS	18468986	18469063	.	-	0	ID=LotjaGi1g1v0117500.1.CDS.1;Parent=LotjaGi1g1v0117500.1
LjG1.1_chr1	PGSB	exon	18469745	18469810	.	-	.	ID=LotjaGi1g1v0117500.1.exon.2;Parent=LotjaGi1g1v0117500.1
LjG1.1_chr1	PGSB	CDS	18469745	18469810	.	-	0	ID=LotjaGi1g1v0117500.1.CDS.2;Parent=LotjaGi1g1v0117500.1
LjG1.1_chr1	PGSB	exon	18469908	18469971	.	-	.	ID=LotjaGi1g1v0117500.1.exon.3;Parent=LotjaGi1g1v0117500.1
LjG1.1_chr1	PGSB	CDS	18469908	18469971	.	-	1	ID=LotjaGi1g1v0117500.1.CDS.3;Parent=LotjaGi1g1v0117500.1
LjG1.1_chr1	PGSB	exon	18470060	18470128	.	-	.	ID=LotjaGi1g1v0117500.1.exon.4;Parent=LotjaGi1g1v0117500.1
LjG1.1_chr1	PGSB	CDS	18470060	18470128	.	-	1	ID=LotjaGi1g1v0117500.1.CDS.4;Parent=LotjaGi1g1v0117500.1
LjG1.1_chr1	PGSB	exon	18470409	18470500	.	-	.	ID=LotjaGi1g1v0117500.1.exon.5;Parent=LotjaGi1g1v0117500.1
LjG1.1_chr1	PGSB	CDS	18470409	18470500	.	-	0	ID=LotjaGi1g1v0117500.1.CDS.5;Parent=LotjaGi1g1v0117500.1
LjG1.1_chr1	PGSB	exon	18470587	18470649	.	-	.	ID=LotjaGi1g1v0117500.1.exon.6;Parent=LotjaGi1g1v0117500.1
LjG1.1_chr1	PGSB	CDS	18470587	18470649	.	-	0	ID=LotjaGi1g1v0117500.1.CDS.6;Parent=LotjaGi1g1v0117500.1
LjG1.1_chr1	PGSB	exon	18471005	18471080	.	-	.	ID=LotjaGi1g1v0117500.1.exon.7;Parent=LotjaGi1g1v0117500.1
LjG1.1_chr1	PGSB	CDS	18471005	18471080	.	-	1	ID=LotjaGi1g1v0117500.1.CDS.7;Parent=LotjaGi1g1v0117500.1
LjG1.1_chr1	PGSB	exon	18472486	18472583	.	-	.	ID=LotjaGi1g1v0117500.1.exon.8;Parent=LotjaGi1g1v0117500.1
LjG1.1_chr1	PGSB	CDS	18472486	18472583	.	-	0	ID=LotjaGi1g1v0117500.1.CDS.8;Parent=LotjaGi1g1v0117500.1
LjG1.1_chr1	PGSB	exon	18474128	18474175	.	-	.	ID=LotjaGi1g1v0117500.1.exon.9;Parent=LotjaGi1g1v0117500.1
LjG1.1_chr1	PGSB	CDS	18474128	18474175	.	-	0	ID=LotjaGi1g1v0117500.1.CDS.9;Parent=LotjaGi1g1v0117500.1
LjG1.1_chr1	PGSB	exon	18474681	18474755	.	-	.	ID=LotjaGi1g1v0117500.1.exon.10;Parent=LotjaGi1g1v0117500.1
LjG1.1_chr1	PGSB	CDS	18474681	18474755	.	-	0	ID=LotjaGi1g1v0117500.1.CDS.10;Parent=LotjaGi1g1v0117500.1
LjG1.1_chr1	PGSB	exon	18475058	18475115	.	-	.	ID=LotjaGi1g1v0117500.1.exon.11;Parent=LotjaGi1g1v0117500.1
LjG1.1_chr1	PGSB	CDS	18475058	18475115	.	-	1	ID=LotjaGi1g1v0117500.1.CDS.11;Parent=LotjaGi1g1v0117500.1
LjG1.1_chr1	PGSB	exon	18475195	18475286	.	-	.	ID=LotjaGi1g1v0117500.1.exon.12;Parent=LotjaGi1g1v0117500.1
LjG1.1_chr1	PGSB	CDS	18475195	18475286	.	-	0	ID=LotjaGi1g1v0117500.1.CDS.12;Parent=LotjaGi1g1v0117500.1
LjG1.1_chr1	PGSB	exon	18475384	18475461	.	-	.	ID=LotjaGi1g1v0117500.1.exon.13;Parent=LotjaGi1g1v0117500.1
LjG1.1_chr1	PGSB	CDS	18475384	18475461	.	-	0	ID=LotjaGi1g1v0117500.1.CDS.13;Parent=LotjaGi1g1v0117500.1
LjG1.1_chr1	PGSB	exon	18475544	18475597	.	-	.	ID=LotjaGi1g1v0117500.1.exon.14;Parent=LotjaGi1g1v0117500.1
LjG1.1_chr1	PGSB	CDS	18475544	18475597	.	-	0	ID=LotjaGi1g1v0117500.1.CDS.14;Parent=LotjaGi1g1v0117500.1
LjG1.1_chr1	PGSB	exon	18475940	18475993	.	-	.	ID=LotjaGi1g1v0117500.1.exon.15;Parent=LotjaGi1g1v0117500.1
LjG1.1_chr1	PGSB	CDS	18475940	18475993	.	-	0	ID=LotjaGi1g1v0117500.1.CDS.15;Parent=LotjaGi1g1v0117500.1
LjG1.1_chr1	PGSB	exon	18476368	18476397	.	-	.	ID=LotjaGi1g1v0117500.1.exon.16;Parent=LotjaGi1g1v0117500.1
LjG1.1_chr1	PGSB	CDS	18476368	18476397	.	-	0	ID=LotjaGi1g1v0117500.1.CDS.16;Parent=LotjaGi1g1v0117500.1
LjG1.1_chr1	PGSB	exon	18476508	18476606	.	-	.	ID=LotjaGi1g1v0117500.1.exon.17;Parent=LotjaGi1g1v0117500.1
LjG1.1_chr1	PGSB	CDS	18476508	18476606	.	-	0	ID=LotjaGi1g1v0117500.1.CDS.17;Parent=LotjaGi1g1v0117500.1
LjG1.1_chr1	PGSB	exon	18476831	18476926	.	-	.	ID=LotjaGi1g1v0117500.1.exon.18;Parent=LotjaGi1g1v0117500.1
LjG1.1_chr1	PGSB	CDS	18476831	18476926	.	-	0	ID=LotjaGi1g1v0117500.1.CDS.18;Parent=LotjaGi1g1v0117500.1
LjG1.1_chr1	PGSB	exon	18477063	18477272	.	-	.	ID=LotjaGi1g1v0117500.1.exon.19;Parent=LotjaGi1g1v0117500.1
LjG1.1_chr1	PGSB	CDS	18477063	18477272	.	-	0	ID=LotjaGi1g1v0117500.1.CDS.19;Parent=LotjaGi1g1v0117500.1
LjG1.1_chr1	PGSB	exon	18477765	18477953	.	-	.	ID=LotjaGi1g1v0117500.1.exon.20;Parent=LotjaGi1g1v0117500.1
LjG1.1_chr1	PGSB	CDS	18477765	18477953	.	-	0	ID=LotjaGi1g1v0117500.1.CDS.20;Parent=LotjaGi1g1v0117500.1
LjG1.1_chr1	PGSB	exon	18479347	18479642	.	-	.	ID=LotjaGi1g1v0117500.1.exon.21;Parent=LotjaGi1g1v0117500.1
LjG1.1_chr1	PGSB	CDS	18479347	18479642	.	-	2	ID=LotjaGi1g1v0117500.1.CDS.21;Parent=LotjaGi1g1v0117500.1
LjG1.1_chr1	PGSB	exon	18480128	18480191	.	-	.	ID=LotjaGi1g1v0117500.1.exon.22;Parent=LotjaGi1g1v0117500.1
LjG1.1_chr1	PGSB	CDS	18480128	18480191	.	-	0	ID=LotjaGi1g1v0117500.1.CDS.22;Parent=LotjaGi1g1v0117500.1
LjG1.1_chr1	PGSB	CDS	18480290	18480466	.	-	0	ID=LotjaGi1g1v0117500.1.CDS.23;Parent=LotjaGi1g1v0117500.1
LjG1.1_chr1	PGSB	exon	18480290	18480800	.	-	.	ID=LotjaGi1g1v0117500.1.exon.23;Parent=LotjaGi1g1v0117500.1
LjG1.1_chr1	PGSB	five_prime_UTR	18480467	18480800	.	-	.	ID=LotjaGi1g1v0117500.1.five_prime_UTR.2;Parent=LotjaGi1g1v0117500.1
###
LjG1.1_chr1	PGSB	gene	18488981	18492195	.	+	.	ID=LotjaGi1g1v0117600_LC
LjG1.1_chr1	PGSB	mRNA	18488981	18492195	.	+	.	ID=LotjaGi1g1v0117600_LC.1;Parent=LotjaGi1g1v0117600_LC
LjG1.1_chr1	PGSB	five_prime_UTR	18488981	18488992	.	+	.	ID=LotjaGi1g1v0117600_LC.1.five_prime_UTR.1;Parent=LotjaGi1g1v0117600_LC.1
LjG1.1_chr1	PGSB	exon	18488981	18489294	.	+	.	ID=LotjaGi1g1v0117600_LC.1.exon.1;Parent=LotjaGi1g1v0117600_LC.1
LjG1.1_chr1	PGSB	CDS	18488993	18489294	.	+	0	ID=LotjaGi1g1v0117600_LC.1.CDS.1;Parent=LotjaGi1g1v0117600_LC.1
LjG1.1_chr1	PGSB	exon	18489397	18489493	.	+	.	ID=LotjaGi1g1v0117600_LC.1.exon.2;Parent=LotjaGi1g1v0117600_LC.1
LjG1.1_chr1	PGSB	CDS	18489397	18489493	.	+	1	ID=LotjaGi1g1v0117600_LC.1.CDS.2;Parent=LotjaGi1g1v0117600_LC.1
LjG1.1_chr1	PGSB	CDS	18490628	18490783	.	+	0	ID=LotjaGi1g1v0117600_LC.1.CDS.3;Parent=LotjaGi1g1v0117600_LC.1
LjG1.1_chr1	PGSB	exon	18490628	18490808	.	+	.	ID=LotjaGi1g1v0117600_LC.1.exon.3;Parent=LotjaGi1g1v0117600_LC.1
LjG1.1_chr1	PGSB	three_prime_UTR	18490784	18490808	.	+	.	ID=LotjaGi1g1v0117600_LC.1.three_prime_UTR.2;Parent=LotjaGi1g1v0117600_LC.1
LjG1.1_chr1	PGSB	exon	18491711	18492195	.	+	.	ID=LotjaGi1g1v0117600_LC.1.exon.4;Parent=LotjaGi1g1v0117600_LC.1
LjG1.1_chr1	PGSB	three_prime_UTR	18491711	18492195	.	+	.	ID=LotjaGi1g1v0117600_LC.1.three_prime_UTR.3;Parent=LotjaGi1g1v0117600_LC.1
###
LjG1.1_chr1	PGSB	gene	18493971	18497045	.	-	.	ID=LotjaGi1g1v0117700
LjG1.1_chr1	PGSB	mRNA	18493971	18497045	.	-	.	ID=LotjaGi1g1v0117700.1;Parent=LotjaGi1g1v0117700
LjG1.1_chr1	PGSB	three_prime_UTR	18493971	18494308	.	-	.	ID=LotjaGi1g1v0117700.1.three_prime_UTR.1;Parent=LotjaGi1g1v0117700.1
LjG1.1_chr1	PGSB	exon	18493971	18494446	.	-	.	ID=LotjaGi1g1v0117700.1.exon.1;Parent=LotjaGi1g1v0117700.1
LjG1.1_chr1	PGSB	CDS	18494309	18494446	.	-	0	ID=LotjaGi1g1v0117700.1.CDS.1;Parent=LotjaGi1g1v0117700.1
LjG1.1_chr1	PGSB	exon	18494521	18494652	.	-	.	ID=LotjaGi1g1v0117700.1.exon.2;Parent=LotjaGi1g1v0117700.1
LjG1.1_chr1	PGSB	CDS	18494521	18494652	.	-	0	ID=LotjaGi1g1v0117700.1.CDS.2;Parent=LotjaGi1g1v0117700.1
LjG1.1_chr1	PGSB	exon	18495384	18495495	.	-	.	ID=LotjaGi1g1v0117700.1.exon.3;Parent=LotjaGi1g1v0117700.1
LjG1.1_chr1	PGSB	CDS	18495384	18495495	.	-	1	ID=LotjaGi1g1v0117700.1.CDS.3;Parent=LotjaGi1g1v0117700.1
LjG1.1_chr1	PGSB	exon	18495584	18495900	.	-	.	ID=LotjaGi1g1v0117700.1.exon.4;Parent=LotjaGi1g1v0117700.1
LjG1.1_chr1	PGSB	CDS	18495584	18495900	.	-	0	ID=LotjaGi1g1v0117700.1.CDS.4;Parent=LotjaGi1g1v0117700.1
LjG1.1_chr1	PGSB	CDS	18496200	18496796	.	-	0	ID=LotjaGi1g1v0117700.1.CDS.5;Parent=LotjaGi1g1v0117700.1
LjG1.1_chr1	PGSB	exon	18496200	18497045	.	-	.	ID=LotjaGi1g1v0117700.1.exon.5;Parent=LotjaGi1g1v0117700.1
LjG1.1_chr1	PGSB	five_prime_UTR	18496797	18497045	.	-	.	ID=LotjaGi1g1v0117700.1.five_prime_UTR.2;Parent=LotjaGi1g1v0117700.1
###
LjG1.1_chr1	PGSB	gene	18506653	18512357	.	-	.	ID=LotjaGi1g1v0117800
LjG1.1_chr1	PGSB	mRNA	18506657	18512317	.	-	.	ID=LotjaGi1g1v0117800.1;Parent=LotjaGi1g1v0117800
LjG1.1_chr1	PGSB	three_prime_UTR	18506657	18506881	.	-	.	ID=LotjaGi1g1v0117800.1.three_prime_UTR.1;Parent=LotjaGi1g1v0117800.1
LjG1.1_chr1	PGSB	exon	18506657	18507864	.	-	.	ID=LotjaGi1g1v0117800.1.exon.1;Parent=LotjaGi1g1v0117800.1
LjG1.1_chr1	PGSB	CDS	18506882	18507864	.	-	2	ID=LotjaGi1g1v0117800.1.CDS.1;Parent=LotjaGi1g1v0117800.1
LjG1.1_chr1	PGSB	exon	18508550	18508804	.	-	.	ID=LotjaGi1g1v0117800.1.exon.2;Parent=LotjaGi1g1v0117800.1
LjG1.1_chr1	PGSB	CDS	18508550	18508804	.	-	2	ID=LotjaGi1g1v0117800.1.CDS.2;Parent=LotjaGi1g1v0117800.1
LjG1.1_chr1	PGSB	exon	18508886	18509000	.	-	.	ID=LotjaGi1g1v0117800.1.exon.3;Parent=LotjaGi1g1v0117800.1
LjG1.1_chr1	PGSB	CDS	18508886	18509000	.	-	0	ID=LotjaGi1g1v0117800.1.CDS.3;Parent=LotjaGi1g1v0117800.1
LjG1.1_chr1	PGSB	exon	18509365	18509417	.	-	.	ID=LotjaGi1g1v0117800.1.exon.4;Parent=LotjaGi1g1v0117800.1
LjG1.1_chr1	PGSB	CDS	18509365	18509417	.	-	2	ID=LotjaGi1g1v0117800.1.CDS.4;Parent=LotjaGi1g1v0117800.1
LjG1.1_chr1	PGSB	exon	18509483	18509743	.	-	.	ID=LotjaGi1g1v0117800.1.exon.5;Parent=LotjaGi1g1v0117800.1
LjG1.1_chr1	PGSB	CDS	18509483	18509743	.	-	2	ID=LotjaGi1g1v0117800.1.CDS.5;Parent=LotjaGi1g1v0117800.1
LjG1.1_chr1	PGSB	exon	18509818	18509868	.	-	.	ID=LotjaGi1g1v0117800.1.exon.6;Parent=LotjaGi1g1v0117800.1
LjG1.1_chr1	PGSB	CDS	18509818	18509868	.	-	2	ID=LotjaGi1g1v0117800.1.CDS.6;Parent=LotjaGi1g1v0117800.1
LjG1.1_chr1	PGSB	exon	18510623	18510868	.	-	.	ID=LotjaGi1g1v0117800.1.exon.7;Parent=LotjaGi1g1v0117800.1
LjG1.1_chr1	PGSB	CDS	18510623	18510868	.	-	2	ID=LotjaGi1g1v0117800.1.CDS.7;Parent=LotjaGi1g1v0117800.1
LjG1.1_chr1	PGSB	exon	18511425	18511668	.	-	.	ID=LotjaGi1g1v0117800.1.exon.8;Parent=LotjaGi1g1v0117800.1
LjG1.1_chr1	PGSB	CDS	18511425	18511668	.	-	0	ID=LotjaGi1g1v0117800.1.CDS.8;Parent=LotjaGi1g1v0117800.1
LjG1.1_chr1	PGSB	CDS	18512109	18512153	.	-	0	ID=LotjaGi1g1v0117800.1.CDS.9;Parent=LotjaGi1g1v0117800.1
LjG1.1_chr1	PGSB	exon	18512109	18512317	.	-	.	ID=LotjaGi1g1v0117800.1.exon.9;Parent=LotjaGi1g1v0117800.1
LjG1.1_chr1	PGSB	five_prime_UTR	18512154	18512317	.	-	.	ID=LotjaGi1g1v0117800.1.five_prime_UTR.2;Parent=LotjaGi1g1v0117800.1
LjG1.1_chr1	PGSB	mRNA	18506882	18509788	.	-	.	ID=LotjaGi1g1v0117800.2;Parent=LotjaGi1g1v0117800
LjG1.1_chr1	PGSB	exon	18506882	18507864	.	-	.	ID=LotjaGi1g1v0117800.2.exon.1;Parent=LotjaGi1g1v0117800.2
LjG1.1_chr1	PGSB	CDS	18506882	18507864	.	-	2	ID=LotjaGi1g1v0117800.2.CDS.1;Parent=LotjaGi1g1v0117800.2
LjG1.1_chr1	PGSB	exon	18508550	18508804	.	-	.	ID=LotjaGi1g1v0117800.2.exon.2;Parent=LotjaGi1g1v0117800.2
LjG1.1_chr1	PGSB	CDS	18508550	18508804	.	-	2	ID=LotjaGi1g1v0117800.2.CDS.2;Parent=LotjaGi1g1v0117800.2
LjG1.1_chr1	PGSB	exon	18508907	18508996	.	-	.	ID=LotjaGi1g1v0117800.2.exon.3;Parent=LotjaGi1g1v0117800.2
LjG1.1_chr1	PGSB	CDS	18508907	18508996	.	-	2	ID=LotjaGi1g1v0117800.2.CDS.3;Parent=LotjaGi1g1v0117800.2
LjG1.1_chr1	PGSB	exon	18509416	18509417	.	-	.	ID=LotjaGi1g1v0117800.2.exon.4;Parent=LotjaGi1g1v0117800.2
LjG1.1_chr1	PGSB	CDS	18509416	18509417	.	-	1	ID=LotjaGi1g1v0117800.2.CDS.4;Parent=LotjaGi1g1v0117800.2
LjG1.1_chr1	PGSB	CDS	18509497	18509663	.	-	0	ID=LotjaGi1g1v0117800.2.CDS.5;Parent=LotjaGi1g1v0117800.2
LjG1.1_chr1	PGSB	exon	18509497	18509788	.	-	.	ID=LotjaGi1g1v0117800.2.exon.5;Parent=LotjaGi1g1v0117800.2
LjG1.1_chr1	PGSB	five_prime_UTR	18509664	18509788	.	-	.	ID=LotjaGi1g1v0117800.2.five_prime_UTR.1;Parent=LotjaGi1g1v0117800.2
LjG1.1_chr1	PGSB	mRNA	18506882	18511840	.	-	.	ID=LotjaGi1g1v0117800.3;Parent=LotjaGi1g1v0117800
LjG1.1_chr1	PGSB	exon	18506882	18507864	.	-	.	ID=LotjaGi1g1v0117800.3.exon.1;Parent=LotjaGi1g1v0117800.3
LjG1.1_chr1	PGSB	CDS	18506882	18507864	.	-	2	ID=LotjaGi1g1v0117800.3.CDS.1;Parent=LotjaGi1g1v0117800.3
LjG1.1_chr1	PGSB	exon	18508550	18508804	.	-	.	ID=LotjaGi1g1v0117800.3.exon.2;Parent=LotjaGi1g1v0117800.3
LjG1.1_chr1	PGSB	CDS	18508550	18508804	.	-	2	ID=LotjaGi1g1v0117800.3.CDS.2;Parent=LotjaGi1g1v0117800.3
LjG1.1_chr1	PGSB	exon	18508886	18509000	.	-	.	ID=LotjaGi1g1v0117800.3.exon.3;Parent=LotjaGi1g1v0117800.3
LjG1.1_chr1	PGSB	CDS	18508886	18509000	.	-	0	ID=LotjaGi1g1v0117800.3.CDS.3;Parent=LotjaGi1g1v0117800.3
LjG1.1_chr1	PGSB	exon	18509365	18509417	.	-	.	ID=LotjaGi1g1v0117800.3.exon.4;Parent=LotjaGi1g1v0117800.3
LjG1.1_chr1	PGSB	CDS	18509365	18509417	.	-	2	ID=LotjaGi1g1v0117800.3.CDS.4;Parent=LotjaGi1g1v0117800.3
LjG1.1_chr1	PGSB	exon	18509483	18509743	.	-	.	ID=LotjaGi1g1v0117800.3.exon.5;Parent=LotjaGi1g1v0117800.3
LjG1.1_chr1	PGSB	CDS	18509483	18509743	.	-	2	ID=LotjaGi1g1v0117800.3.CDS.5;Parent=LotjaGi1g1v0117800.3
LjG1.1_chr1	PGSB	exon	18509818	18509868	.	-	.	ID=LotjaGi1g1v0117800.3.exon.6;Parent=LotjaGi1g1v0117800.3
LjG1.1_chr1	PGSB	CDS	18509818	18509868	.	-	2	ID=LotjaGi1g1v0117800.3.CDS.6;Parent=LotjaGi1g1v0117800.3
LjG1.1_chr1	PGSB	exon	18510623	18510868	.	-	.	ID=LotjaGi1g1v0117800.3.exon.7;Parent=LotjaGi1g1v0117800.3
LjG1.1_chr1	PGSB	CDS	18510623	18510868	.	-	2	ID=LotjaGi1g1v0117800.3.CDS.7;Parent=LotjaGi1g1v0117800.3
LjG1.1_chr1	PGSB	CDS	18511425	18511449	.	-	0	ID=LotjaGi1g1v0117800.3.CDS.8;Parent=LotjaGi1g1v0117800.3
LjG1.1_chr1	PGSB	exon	18511425	18511668	.	-	.	ID=LotjaGi1g1v0117800.3.exon.8;Parent=LotjaGi1g1v0117800.3
LjG1.1_chr1	PGSB	five_prime_UTR	18511450	18511668	.	-	.	ID=LotjaGi1g1v0117800.3.five_prime_UTR.1;Parent=LotjaGi1g1v0117800.3
LjG1.1_chr1	PGSB	exon	18511794	18511840	.	-	.	ID=LotjaGi1g1v0117800.3.exon.9;Parent=LotjaGi1g1v0117800.3
LjG1.1_chr1	PGSB	five_prime_UTR	18511794	18511840	.	-	.	ID=LotjaGi1g1v0117800.3.five_prime_UTR.2;Parent=LotjaGi1g1v0117800.3
###
LjG1.1_chr1	PGSB	gene	18558282	18563653	.	+	.	ID=LotjaGi1g1v0117900_LC
LjG1.1_chr1	PGSB	mRNA	18558282	18562777	.	+	.	ID=LotjaGi1g1v0117900_LC.1;Parent=LotjaGi1g1v0117900_LC
LjG1.1_chr1	PGSB	exon	18558282	18558497	.	+	.	ID=LotjaGi1g1v0117900_LC.1.exon.1;Parent=LotjaGi1g1v0117900_LC.1
LjG1.1_chr1	PGSB	five_prime_UTR	18558282	18558497	.	+	.	ID=LotjaGi1g1v0117900_LC.1.five_prime_UTR.1;Parent=LotjaGi1g1v0117900_LC.1
LjG1.1_chr1	PGSB	exon	18558739	18559693	.	+	.	ID=LotjaGi1g1v0117900_LC.1.exon.2;Parent=LotjaGi1g1v0117900_LC.1
LjG1.1_chr1	PGSB	five_prime_UTR	18558739	18559693	.	+	.	ID=LotjaGi1g1v0117900_LC.1.five_prime_UTR.2;Parent=LotjaGi1g1v0117900_LC.1
LjG1.1_chr1	PGSB	exon	18559844	18559970	.	+	.	ID=LotjaGi1g1v0117900_LC.1.exon.3;Parent=LotjaGi1g1v0117900_LC.1
LjG1.1_chr1	PGSB	five_prime_UTR	18559844	18559970	.	+	.	ID=LotjaGi1g1v0117900_LC.1.five_prime_UTR.3;Parent=LotjaGi1g1v0117900_LC.1
LjG1.1_chr1	PGSB	exon	18560956	18561069	.	+	.	ID=LotjaGi1g1v0117900_LC.1.exon.4;Parent=LotjaGi1g1v0117900_LC.1
LjG1.1_chr1	PGSB	five_prime_UTR	18560956	18561069	.	+	.	ID=LotjaGi1g1v0117900_LC.1.five_prime_UTR.4;Parent=LotjaGi1g1v0117900_LC.1
LjG1.1_chr1	PGSB	exon	18561263	18561398	.	+	.	ID=LotjaGi1g1v0117900_LC.1.exon.5;Parent=LotjaGi1g1v0117900_LC.1
LjG1.1_chr1	PGSB	five_prime_UTR	18561263	18561398	.	+	.	ID=LotjaGi1g1v0117900_LC.1.five_prime_UTR.5;Parent=LotjaGi1g1v0117900_LC.1
LjG1.1_chr1	PGSB	five_prime_UTR	18561474	18561573	.	+	.	ID=LotjaGi1g1v0117900_LC.1.five_prime_UTR.6;Parent=LotjaGi1g1v0117900_LC.1
LjG1.1_chr1	PGSB	exon	18561474	18561705	.	+	.	ID=LotjaGi1g1v0117900_LC.1.exon.6;Parent=LotjaGi1g1v0117900_LC.1
LjG1.1_chr1	PGSB	CDS	18561574	18561705	.	+	0	ID=LotjaGi1g1v0117900_LC.1.CDS.1;Parent=LotjaGi1g1v0117900_LC.1
LjG1.1_chr1	PGSB	CDS	18561795	18562043	.	+	0	ID=LotjaGi1g1v0117900_LC.1.CDS.2;Parent=LotjaGi1g1v0117900_LC.1
LjG1.1_chr1	PGSB	exon	18561795	18562777	.	+	.	ID=LotjaGi1g1v0117900_LC.1.exon.7;Parent=LotjaGi1g1v0117900_LC.1
LjG1.1_chr1	PGSB	three_prime_UTR	18562044	18562777	.	+	.	ID=LotjaGi1g1v0117900_LC.1.three_prime_UTR.7;Parent=LotjaGi1g1v0117900_LC.1
LjG1.1_chr1	PGSB	mRNA	18558282	18563653	.	+	.	ID=LotjaGi1g1v0117900_LC.2;Parent=LotjaGi1g1v0117900_LC
LjG1.1_chr1	PGSB	exon	18558282	18558497	.	+	.	ID=LotjaGi1g1v0117900_LC.2.exon.1;Parent=LotjaGi1g1v0117900_LC.2
LjG1.1_chr1	PGSB	five_prime_UTR	18558282	18558497	.	+	.	ID=LotjaGi1g1v0117900_LC.2.five_prime_UTR.1;Parent=LotjaGi1g1v0117900_LC.2
LjG1.1_chr1	PGSB	exon	18558739	18559328	.	+	.	ID=LotjaGi1g1v0117900_LC.2.exon.2;Parent=LotjaGi1g1v0117900_LC.2
LjG1.1_chr1	PGSB	five_prime_UTR	18558739	18559328	.	+	.	ID=LotjaGi1g1v0117900_LC.2.five_prime_UTR.2;Parent=LotjaGi1g1v0117900_LC.2
LjG1.1_chr1	PGSB	exon	18559616	18559693	.	+	.	ID=LotjaGi1g1v0117900_LC.2.exon.3;Parent=LotjaGi1g1v0117900_LC.2
LjG1.1_chr1	PGSB	five_prime_UTR	18559616	18559693	.	+	.	ID=LotjaGi1g1v0117900_LC.2.five_prime_UTR.3;Parent=LotjaGi1g1v0117900_LC.2
LjG1.1_chr1	PGSB	exon	18559844	18559970	.	+	.	ID=LotjaGi1g1v0117900_LC.2.exon.4;Parent=LotjaGi1g1v0117900_LC.2
LjG1.1_chr1	PGSB	five_prime_UTR	18559844	18559970	.	+	.	ID=LotjaGi1g1v0117900_LC.2.five_prime_UTR.4;Parent=LotjaGi1g1v0117900_LC.2
LjG1.1_chr1	PGSB	exon	18560956	18561069	.	+	.	ID=LotjaGi1g1v0117900_LC.2.exon.5;Parent=LotjaGi1g1v0117900_LC.2
LjG1.1_chr1	PGSB	five_prime_UTR	18560956	18561069	.	+	.	ID=LotjaGi1g1v0117900_LC.2.five_prime_UTR.5;Parent=LotjaGi1g1v0117900_LC.2
LjG1.1_chr1	PGSB	exon	18561263	18561398	.	+	.	ID=LotjaGi1g1v0117900_LC.2.exon.6;Parent=LotjaGi1g1v0117900_LC.2
LjG1.1_chr1	PGSB	five_prime_UTR	18561263	18561398	.	+	.	ID=LotjaGi1g1v0117900_LC.2.five_prime_UTR.6;Parent=LotjaGi1g1v0117900_LC.2
LjG1.1_chr1	PGSB	five_prime_UTR	18561474	18561573	.	+	.	ID=LotjaGi1g1v0117900_LC.2.five_prime_UTR.7;Parent=LotjaGi1g1v0117900_LC.2
LjG1.1_chr1	PGSB	exon	18561474	18561705	.	+	.	ID=LotjaGi1g1v0117900_LC.2.exon.7;Parent=LotjaGi1g1v0117900_LC.2
LjG1.1_chr1	PGSB	CDS	18561574	18561705	.	+	0	ID=LotjaGi1g1v0117900_LC.2.CDS.1;Parent=LotjaGi1g1v0117900_LC.2
LjG1.1_chr1	PGSB	CDS	18561795	18562043	.	+	0	ID=LotjaGi1g1v0117900_LC.2.CDS.2;Parent=LotjaGi1g1v0117900_LC.2
LjG1.1_chr1	PGSB	exon	18561795	18563653	.	+	.	ID=LotjaGi1g1v0117900_LC.2.exon.8;Parent=LotjaGi1g1v0117900_LC.2
LjG1.1_chr1	PGSB	three_prime_UTR	18562044	18563653	.	+	.	ID=LotjaGi1g1v0117900_LC.2.three_prime_UTR.8;Parent=LotjaGi1g1v0117900_LC.2
LjG1.1_chr1	PGSB	mRNA	18558316	18562777	.	+	.	ID=LotjaGi1g1v0117900_LC.3;Parent=LotjaGi1g1v0117900_LC
LjG1.1_chr1	PGSB	exon	18558316	18558497	.	+	.	ID=LotjaGi1g1v0117900_LC.3.exon.1;Parent=LotjaGi1g1v0117900_LC.3
LjG1.1_chr1	PGSB	five_prime_UTR	18558316	18558497	.	+	.	ID=LotjaGi1g1v0117900_LC.3.five_prime_UTR.1;Parent=LotjaGi1g1v0117900_LC.3
LjG1.1_chr1	PGSB	exon	18558739	18559535	.	+	.	ID=LotjaGi1g1v0117900_LC.3.exon.2;Parent=LotjaGi1g1v0117900_LC.3
LjG1.1_chr1	PGSB	five_prime_UTR	18558739	18559535	.	+	.	ID=LotjaGi1g1v0117900_LC.3.five_prime_UTR.2;Parent=LotjaGi1g1v0117900_LC.3
LjG1.1_chr1	PGSB	exon	18559616	18559693	.	+	.	ID=LotjaGi1g1v0117900_LC.3.exon.3;Parent=LotjaGi1g1v0117900_LC.3
LjG1.1_chr1	PGSB	five_prime_UTR	18559616	18559693	.	+	.	ID=LotjaGi1g1v0117900_LC.3.five_prime_UTR.3;Parent=LotjaGi1g1v0117900_LC.3
LjG1.1_chr1	PGSB	exon	18559844	18559970	.	+	.	ID=LotjaGi1g1v0117900_LC.3.exon.4;Parent=LotjaGi1g1v0117900_LC.3
LjG1.1_chr1	PGSB	five_prime_UTR	18559844	18559970	.	+	.	ID=LotjaGi1g1v0117900_LC.3.five_prime_UTR.4;Parent=LotjaGi1g1v0117900_LC.3
LjG1.1_chr1	PGSB	exon	18560956	18561069	.	+	.	ID=LotjaGi1g1v0117900_LC.3.exon.5;Parent=LotjaGi1g1v0117900_LC.3
LjG1.1_chr1	PGSB	five_prime_UTR	18560956	18561069	.	+	.	ID=LotjaGi1g1v0117900_LC.3.five_prime_UTR.5;Parent=LotjaGi1g1v0117900_LC.3
LjG1.1_chr1	PGSB	exon	18561263	18561398	.	+	.	ID=LotjaGi1g1v0117900_LC.3.exon.6;Parent=LotjaGi1g1v0117900_LC.3
LjG1.1_chr1	PGSB	five_prime_UTR	18561263	18561398	.	+	.	ID=LotjaGi1g1v0117900_LC.3.five_prime_UTR.6;Parent=LotjaGi1g1v0117900_LC.3
LjG1.1_chr1	PGSB	five_prime_UTR	18561474	18561573	.	+	.	ID=LotjaGi1g1v0117900_LC.3.five_prime_UTR.7;Parent=LotjaGi1g1v0117900_LC.3
LjG1.1_chr1	PGSB	exon	18561474	18561705	.	+	.	ID=LotjaGi1g1v0117900_LC.3.exon.7;Parent=LotjaGi1g1v0117900_LC.3
LjG1.1_chr1	PGSB	CDS	18561574	18561705	.	+	0	ID=LotjaGi1g1v0117900_LC.3.CDS.1;Parent=LotjaGi1g1v0117900_LC.3
LjG1.1_chr1	PGSB	CDS	18561795	18562043	.	+	0	ID=LotjaGi1g1v0117900_LC.3.CDS.2;Parent=LotjaGi1g1v0117900_LC.3
LjG1.1_chr1	PGSB	exon	18561795	18562777	.	+	.	ID=LotjaGi1g1v0117900_LC.3.exon.8;Parent=LotjaGi1g1v0117900_LC.3
LjG1.1_chr1	PGSB	three_prime_UTR	18562044	18562777	.	+	.	ID=LotjaGi1g1v0117900_LC.3.three_prime_UTR.8;Parent=LotjaGi1g1v0117900_LC.3
###
LjG1.1_chr1	PGSB	gene	18567300	18569072	.	-	.	ID=LotjaGi1g1v0118000_LC
LjG1.1_chr1	PGSB	mRNA	18567300	18569072	.	-	.	ID=LotjaGi1g1v0118000_LC.1;Parent=LotjaGi1g1v0118000_LC
LjG1.1_chr1	PGSB	three_prime_UTR	18567300	18567301	.	-	.	ID=LotjaGi1g1v0118000_LC.1.three_prime_UTR.1;Parent=LotjaGi1g1v0118000_LC.1
LjG1.1_chr1	PGSB	exon	18567300	18569072	.	-	.	ID=LotjaGi1g1v0118000_LC.1.exon.1;Parent=LotjaGi1g1v0118000_LC.1
LjG1.1_chr1	PGSB	CDS	18567302	18568813	.	-	0	ID=LotjaGi1g1v0118000_LC.1.CDS.1;Parent=LotjaGi1g1v0118000_LC.1
LjG1.1_chr1	PGSB	five_prime_UTR	18568814	18569072	.	-	.	ID=LotjaGi1g1v0118000_LC.1.five_prime_UTR.2;Parent=LotjaGi1g1v0118000_LC.1
LjG1.1_chr1	PGSB	mRNA	18567300	18569072	.	-	.	ID=LotjaGi1g1v0118000_LC.2;Parent=LotjaGi1g1v0118000_LC
LjG1.1_chr1	PGSB	three_prime_UTR	18567300	18568694	.	-	.	ID=LotjaGi1g1v0118000_LC.2.three_prime_UTR.1;Parent=LotjaGi1g1v0118000_LC.2
LjG1.1_chr1	PGSB	exon	18567300	18569072	.	-	.	ID=LotjaGi1g1v0118000_LC.2.exon.1;Parent=LotjaGi1g1v0118000_LC.2
LjG1.1_chr1	PGSB	CDS	18568695	18569072	.	-	0	ID=LotjaGi1g1v0118000_LC.2.CDS.1;Parent=LotjaGi1g1v0118000_LC.2
###
LjG1.1_chr1	PGSB	gene	18589306	18592035	.	-	.	ID=LotjaGi1g1v0118100
LjG1.1_chr1	PGSB	mRNA	18589306	18592035	.	-	.	ID=LotjaGi1g1v0118100.1;Parent=LotjaGi1g1v0118100
LjG1.1_chr1	PGSB	three_prime_UTR	18589306	18589850	.	-	.	ID=LotjaGi1g1v0118100.1.three_prime_UTR.1;Parent=LotjaGi1g1v0118100.1
LjG1.1_chr1	PGSB	exon	18589306	18590012	.	-	.	ID=LotjaGi1g1v0118100.1.exon.1;Parent=LotjaGi1g1v0118100.1
LjG1.1_chr1	PGSB	CDS	18589851	18590012	.	-	0	ID=LotjaGi1g1v0118100.1.CDS.1;Parent=LotjaGi1g1v0118100.1
LjG1.1_chr1	PGSB	exon	18590126	18590305	.	-	.	ID=LotjaGi1g1v0118100.1.exon.2;Parent=LotjaGi1g1v0118100.1
LjG1.1_chr1	PGSB	CDS	18590126	18590305	.	-	0	ID=LotjaGi1g1v0118100.1.CDS.2;Parent=LotjaGi1g1v0118100.1
LjG1.1_chr1	PGSB	exon	18590412	18590750	.	-	.	ID=LotjaGi1g1v0118100.1.exon.3;Parent=LotjaGi1g1v0118100.1
LjG1.1_chr1	PGSB	CDS	18590412	18590750	.	-	0	ID=LotjaGi1g1v0118100.1.CDS.3;Parent=LotjaGi1g1v0118100.1
LjG1.1_chr1	PGSB	CDS	18591322	18591807	.	-	0	ID=LotjaGi1g1v0118100.1.CDS.4;Parent=LotjaGi1g1v0118100.1
LjG1.1_chr1	PGSB	exon	18591322	18592035	.	-	.	ID=LotjaGi1g1v0118100.1.exon.4;Parent=LotjaGi1g1v0118100.1
LjG1.1_chr1	PGSB	five_prime_UTR	18591808	18592035	.	-	.	ID=LotjaGi1g1v0118100.1.five_prime_UTR.2;Parent=LotjaGi1g1v0118100.1
###
LjG1.1_chr1	PGSB	gene	18678532	18685507	.	+	.	ID=LotjaGi1g1v0118200
LjG1.1_chr1	PGSB	mRNA	18678532	18684194	.	+	.	ID=LotjaGi1g1v0118200.1;Parent=LotjaGi1g1v0118200
LjG1.1_chr1	PGSB	exon	18678532	18678859	.	+	.	ID=LotjaGi1g1v0118200.1.exon.1;Parent=LotjaGi1g1v0118200.1
LjG1.1_chr1	PGSB	CDS	18678780	18678859	.	+	0	ID=LotjaGi1g1v0118200.1.CDS.1;Parent=LotjaGi1g1v0118200.1
LjG1.1_chr1	PGSB	exon	18679744	18679882	.	+	.	ID=LotjaGi1g1v0118200.1.exon.2;Parent=LotjaGi1g1v0118200.1
LjG1.1_chr1	PGSB	CDS	18679744	18679882	.	+	1	ID=LotjaGi1g1v0118200.1.CDS.2;Parent=LotjaGi1g1v0118200.1
LjG1.1_chr1	PGSB	exon	18680640	18680735	.	+	.	ID=LotjaGi1g1v0118200.1.exon.3;Parent=LotjaGi1g1v0118200.1
LjG1.1_chr1	PGSB	CDS	18680640	18680735	.	+	0	ID=LotjaGi1g1v0118200.1.CDS.3;Parent=LotjaGi1g1v0118200.1
LjG1.1_chr1	PGSB	exon	18681216	18681357	.	+	.	ID=LotjaGi1g1v0118200.1.exon.4;Parent=LotjaGi1g1v0118200.1
LjG1.1_chr1	PGSB	CDS	18681216	18681357	.	+	0	ID=LotjaGi1g1v0118200.1.CDS.4;Parent=LotjaGi1g1v0118200.1
LjG1.1_chr1	PGSB	exon	18681464	18681654	.	+	.	ID=LotjaGi1g1v0118200.1.exon.5;Parent=LotjaGi1g1v0118200.1
LjG1.1_chr1	PGSB	CDS	18681464	18681654	.	+	2	ID=LotjaGi1g1v0118200.1.CDS.5;Parent=LotjaGi1g1v0118200.1
LjG1.1_chr1	PGSB	exon	18681983	18682144	.	+	.	ID=LotjaGi1g1v0118200.1.exon.6;Parent=LotjaGi1g1v0118200.1
LjG1.1_chr1	PGSB	CDS	18681983	18682144	.	+	0	ID=LotjaGi1g1v0118200.1.CDS.6;Parent=LotjaGi1g1v0118200.1
LjG1.1_chr1	PGSB	exon	18682266	18682346	.	+	.	ID=LotjaGi1g1v0118200.1.exon.7;Parent=LotjaGi1g1v0118200.1
LjG1.1_chr1	PGSB	CDS	18682266	18682346	.	+	0	ID=LotjaGi1g1v0118200.1.CDS.7;Parent=LotjaGi1g1v0118200.1
LjG1.1_chr1	PGSB	exon	18682541	18682762	.	+	.	ID=LotjaGi1g1v0118200.1.exon.8;Parent=LotjaGi1g1v0118200.1
LjG1.1_chr1	PGSB	CDS	18682541	18682762	.	+	0	ID=LotjaGi1g1v0118200.1.CDS.8;Parent=LotjaGi1g1v0118200.1
LjG1.1_chr1	PGSB	exon	18682847	18682981	.	+	.	ID=LotjaGi1g1v0118200.1.exon.9;Parent=LotjaGi1g1v0118200.1
LjG1.1_chr1	PGSB	CDS	18682847	18682981	.	+	0	ID=LotjaGi1g1v0118200.1.CDS.9;Parent=LotjaGi1g1v0118200.1
LjG1.1_chr1	PGSB	exon	18683084	18683164	.	+	.	ID=LotjaGi1g1v0118200.1.exon.10;Parent=LotjaGi1g1v0118200.1
LjG1.1_chr1	PGSB	CDS	18683084	18683164	.	+	0	ID=LotjaGi1g1v0118200.1.CDS.10;Parent=LotjaGi1g1v0118200.1
LjG1.1_chr1	PGSB	exon	18683247	18683333	.	+	.	ID=LotjaGi1g1v0118200.1.exon.11;Parent=LotjaGi1g1v0118200.1
LjG1.1_chr1	PGSB	CDS	18683247	18683333	.	+	0	ID=LotjaGi1g1v0118200.1.CDS.11;Parent=LotjaGi1g1v0118200.1
LjG1.1_chr1	PGSB	exon	18683430	18683537	.	+	.	ID=LotjaGi1g1v0118200.1.exon.12;Parent=LotjaGi1g1v0118200.1
LjG1.1_chr1	PGSB	CDS	18683430	18683537	.	+	0	ID=LotjaGi1g1v0118200.1.CDS.12;Parent=LotjaGi1g1v0118200.1
LjG1.1_chr1	PGSB	exon	18683958	18684194	.	+	.	ID=LotjaGi1g1v0118200.1.exon.13;Parent=LotjaGi1g1v0118200.1
LjG1.1_chr1	PGSB	CDS	18683958	18684194	.	+	0	ID=LotjaGi1g1v0118200.1.CDS.13;Parent=LotjaGi1g1v0118200.1
LjG1.1_chr1	PGSB	mRNA	18678581	18685507	.	+	.	ID=LotjaGi1g1v0118200.2;Parent=LotjaGi1g1v0118200
LjG1.1_chr1	PGSB	five_prime_UTR	18678581	18678779	.	+	.	ID=LotjaGi1g1v0118200.2.five_prime_UTR.1;Parent=LotjaGi1g1v0118200.2
LjG1.1_chr1	PGSB	exon	18678581	18678859	.	+	.	ID=LotjaGi1g1v0118200.2.exon.1;Parent=LotjaGi1g1v0118200.2
LjG1.1_chr1	PGSB	CDS	18678780	18678859	.	+	0	ID=LotjaGi1g1v0118200.2.CDS.1;Parent=LotjaGi1g1v0118200.2
LjG1.1_chr1	PGSB	exon	18679744	18679882	.	+	.	ID=LotjaGi1g1v0118200.2.exon.2;Parent=LotjaGi1g1v0118200.2
LjG1.1_chr1	PGSB	CDS	18679744	18679882	.	+	1	ID=LotjaGi1g1v0118200.2.CDS.2;Parent=LotjaGi1g1v0118200.2
LjG1.1_chr1	PGSB	exon	18680640	18680735	.	+	.	ID=LotjaGi1g1v0118200.2.exon.3;Parent=LotjaGi1g1v0118200.2
LjG1.1_chr1	PGSB	CDS	18680640	18680735	.	+	0	ID=LotjaGi1g1v0118200.2.CDS.3;Parent=LotjaGi1g1v0118200.2
LjG1.1_chr1	PGSB	exon	18681216	18681357	.	+	.	ID=LotjaGi1g1v0118200.2.exon.4;Parent=LotjaGi1g1v0118200.2
LjG1.1_chr1	PGSB	CDS	18681216	18681357	.	+	0	ID=LotjaGi1g1v0118200.2.CDS.4;Parent=LotjaGi1g1v0118200.2
LjG1.1_chr1	PGSB	exon	18681464	18681654	.	+	.	ID=LotjaGi1g1v0118200.2.exon.5;Parent=LotjaGi1g1v0118200.2
LjG1.1_chr1	PGSB	CDS	18681464	18681654	.	+	2	ID=LotjaGi1g1v0118200.2.CDS.5;Parent=LotjaGi1g1v0118200.2
LjG1.1_chr1	PGSB	exon	18681983	18682144	.	+	.	ID=LotjaGi1g1v0118200.2.exon.6;Parent=LotjaGi1g1v0118200.2
LjG1.1_chr1	PGSB	CDS	18681983	18682144	.	+	0	ID=LotjaGi1g1v0118200.2.CDS.6;Parent=LotjaGi1g1v0118200.2
LjG1.1_chr1	PGSB	exon	18682266	18682346	.	+	.	ID=LotjaGi1g1v0118200.2.exon.7;Parent=LotjaGi1g1v0118200.2
LjG1.1_chr1	PGSB	CDS	18682266	18682346	.	+	0	ID=LotjaGi1g1v0118200.2.CDS.7;Parent=LotjaGi1g1v0118200.2
LjG1.1_chr1	PGSB	exon	18682541	18682762	.	+	.	ID=LotjaGi1g1v0118200.2.exon.8;Parent=LotjaGi1g1v0118200.2
LjG1.1_chr1	PGSB	CDS	18682541	18682762	.	+	0	ID=LotjaGi1g1v0118200.2.CDS.8;Parent=LotjaGi1g1v0118200.2
LjG1.1_chr1	PGSB	exon	18682847	18682981	.	+	.	ID=LotjaGi1g1v0118200.2.exon.9;Parent=LotjaGi1g1v0118200.2
LjG1.1_chr1	PGSB	CDS	18682847	18682981	.	+	0	ID=LotjaGi1g1v0118200.2.CDS.9;Parent=LotjaGi1g1v0118200.2
LjG1.1_chr1	PGSB	exon	18683084	18683164	.	+	.	ID=LotjaGi1g1v0118200.2.exon.10;Parent=LotjaGi1g1v0118200.2
LjG1.1_chr1	PGSB	CDS	18683084	18683164	.	+	0	ID=LotjaGi1g1v0118200.2.CDS.10;Parent=LotjaGi1g1v0118200.2
LjG1.1_chr1	PGSB	exon	18683247	18683333	.	+	.	ID=LotjaGi1g1v0118200.2.exon.11;Parent=LotjaGi1g1v0118200.2
LjG1.1_chr1	PGSB	CDS	18683247	18683333	.	+	0	ID=LotjaGi1g1v0118200.2.CDS.11;Parent=LotjaGi1g1v0118200.2
LjG1.1_chr1	PGSB	exon	18683430	18683537	.	+	.	ID=LotjaGi1g1v0118200.2.exon.12;Parent=LotjaGi1g1v0118200.2
LjG1.1_chr1	PGSB	CDS	18683430	18683537	.	+	0	ID=LotjaGi1g1v0118200.2.CDS.12;Parent=LotjaGi1g1v0118200.2
LjG1.1_chr1	PGSB	CDS	18683958	18684194	.	+	0	ID=LotjaGi1g1v0118200.2.CDS.13;Parent=LotjaGi1g1v0118200.2
LjG1.1_chr1	PGSB	exon	18683958	18685507	.	+	.	ID=LotjaGi1g1v0118200.2.exon.13;Parent=LotjaGi1g1v0118200.2
LjG1.1_chr1	PGSB	three_prime_UTR	18684195	18685507	.	+	.	ID=LotjaGi1g1v0118200.2.three_prime_UTR.2;Parent=LotjaGi1g1v0118200.2
LjG1.1_chr1	PGSB	mRNA	18678780	18683123	.	+	.	ID=LotjaGi1g1v0118200.3;Parent=LotjaGi1g1v0118200
LjG1.1_chr1	PGSB	exon	18678780	18678859	.	+	.	ID=LotjaGi1g1v0118200.3.exon.1;Parent=LotjaGi1g1v0118200.3
LjG1.1_chr1	PGSB	CDS	18678780	18678859	.	+	0	ID=LotjaGi1g1v0118200.3.CDS.1;Parent=LotjaGi1g1v0118200.3
LjG1.1_chr1	PGSB	exon	18679744	18679882	.	+	.	ID=LotjaGi1g1v0118200.3.exon.2;Parent=LotjaGi1g1v0118200.3
LjG1.1_chr1	PGSB	CDS	18679744	18679882	.	+	1	ID=LotjaGi1g1v0118200.3.CDS.2;Parent=LotjaGi1g1v0118200.3
LjG1.1_chr1	PGSB	exon	18680640	18680735	.	+	.	ID=LotjaGi1g1v0118200.3.exon.3;Parent=LotjaGi1g1v0118200.3
LjG1.1_chr1	PGSB	CDS	18680640	18680735	.	+	0	ID=LotjaGi1g1v0118200.3.CDS.3;Parent=LotjaGi1g1v0118200.3
LjG1.1_chr1	PGSB	exon	18681216	18681357	.	+	.	ID=LotjaGi1g1v0118200.3.exon.4;Parent=LotjaGi1g1v0118200.3
LjG1.1_chr1	PGSB	CDS	18681216	18681357	.	+	0	ID=LotjaGi1g1v0118200.3.CDS.4;Parent=LotjaGi1g1v0118200.3
LjG1.1_chr1	PGSB	exon	18681464	18681654	.	+	.	ID=LotjaGi1g1v0118200.3.exon.5;Parent=LotjaGi1g1v0118200.3
LjG1.1_chr1	PGSB	CDS	18681464	18681654	.	+	2	ID=LotjaGi1g1v0118200.3.CDS.5;Parent=LotjaGi1g1v0118200.3
LjG1.1_chr1	PGSB	exon	18681983	18682144	.	+	.	ID=LotjaGi1g1v0118200.3.exon.6;Parent=LotjaGi1g1v0118200.3
LjG1.1_chr1	PGSB	CDS	18681983	18682144	.	+	0	ID=LotjaGi1g1v0118200.3.CDS.6;Parent=LotjaGi1g1v0118200.3
LjG1.1_chr1	PGSB	exon	18682266	18682346	.	+	.	ID=LotjaGi1g1v0118200.3.exon.7;Parent=LotjaGi1g1v0118200.3
LjG1.1_chr1	PGSB	CDS	18682266	18682346	.	+	0	ID=LotjaGi1g1v0118200.3.CDS.7;Parent=LotjaGi1g1v0118200.3
LjG1.1_chr1	PGSB	exon	18682541	18682762	.	+	.	ID=LotjaGi1g1v0118200.3.exon.8;Parent=LotjaGi1g1v0118200.3
LjG1.1_chr1	PGSB	CDS	18682541	18682762	.	+	0	ID=LotjaGi1g1v0118200.3.CDS.8;Parent=LotjaGi1g1v0118200.3
LjG1.1_chr1	PGSB	CDS	18682847	18682987	.	+	0	ID=LotjaGi1g1v0118200.3.CDS.9;Parent=LotjaGi1g1v0118200.3
LjG1.1_chr1	PGSB	exon	18682847	18683123	.	+	.	ID=LotjaGi1g1v0118200.3.exon.9;Parent=LotjaGi1g1v0118200.3
LjG1.1_chr1	PGSB	mRNA	18678780	18683548	.	+	.	ID=LotjaGi1g1v0118200.4;Parent=LotjaGi1g1v0118200
LjG1.1_chr1	PGSB	exon	18678780	18678859	.	+	.	ID=LotjaGi1g1v0118200.4.exon.1;Parent=LotjaGi1g1v0118200.4
LjG1.1_chr1	PGSB	CDS	18678780	18678859	.	+	0	ID=LotjaGi1g1v0118200.4.CDS.1;Parent=LotjaGi1g1v0118200.4
LjG1.1_chr1	PGSB	exon	18679744	18679882	.	+	.	ID=LotjaGi1g1v0118200.4.exon.2;Parent=LotjaGi1g1v0118200.4
LjG1.1_chr1	PGSB	CDS	18679744	18679882	.	+	1	ID=LotjaGi1g1v0118200.4.CDS.2;Parent=LotjaGi1g1v0118200.4
LjG1.1_chr1	PGSB	exon	18680640	18680735	.	+	.	ID=LotjaGi1g1v0118200.4.exon.3;Parent=LotjaGi1g1v0118200.4
LjG1.1_chr1	PGSB	CDS	18680640	18680735	.	+	0	ID=LotjaGi1g1v0118200.4.CDS.3;Parent=LotjaGi1g1v0118200.4
LjG1.1_chr1	PGSB	exon	18681216	18681357	.	+	.	ID=LotjaGi1g1v0118200.4.exon.4;Parent=LotjaGi1g1v0118200.4
LjG1.1_chr1	PGSB	CDS	18681216	18681357	.	+	0	ID=LotjaGi1g1v0118200.4.CDS.4;Parent=LotjaGi1g1v0118200.4
LjG1.1_chr1	PGSB	exon	18681464	18681654	.	+	.	ID=LotjaGi1g1v0118200.4.exon.5;Parent=LotjaGi1g1v0118200.4
LjG1.1_chr1	PGSB	CDS	18681464	18681654	.	+	2	ID=LotjaGi1g1v0118200.4.CDS.5;Parent=LotjaGi1g1v0118200.4
LjG1.1_chr1	PGSB	exon	18681983	18682144	.	+	.	ID=LotjaGi1g1v0118200.4.exon.6;Parent=LotjaGi1g1v0118200.4
LjG1.1_chr1	PGSB	CDS	18681983	18682144	.	+	0	ID=LotjaGi1g1v0118200.4.CDS.6;Parent=LotjaGi1g1v0118200.4
LjG1.1_chr1	PGSB	exon	18682266	18682346	.	+	.	ID=LotjaGi1g1v0118200.4.exon.7;Parent=LotjaGi1g1v0118200.4
LjG1.1_chr1	PGSB	CDS	18682266	18682346	.	+	0	ID=LotjaGi1g1v0118200.4.CDS.7;Parent=LotjaGi1g1v0118200.4
LjG1.1_chr1	PGSB	exon	18682541	18682762	.	+	.	ID=LotjaGi1g1v0118200.4.exon.8;Parent=LotjaGi1g1v0118200.4
LjG1.1_chr1	PGSB	CDS	18682541	18682762	.	+	0	ID=LotjaGi1g1v0118200.4.CDS.8;Parent=LotjaGi1g1v0118200.4
LjG1.1_chr1	PGSB	exon	18682847	18682981	.	+	.	ID=LotjaGi1g1v0118200.4.exon.9;Parent=LotjaGi1g1v0118200.4
LjG1.1_chr1	PGSB	CDS	18682847	18682981	.	+	0	ID=LotjaGi1g1v0118200.4.CDS.9;Parent=LotjaGi1g1v0118200.4
LjG1.1_chr1	PGSB	exon	18683084	18683164	.	+	.	ID=LotjaGi1g1v0118200.4.exon.10;Parent=LotjaGi1g1v0118200.4
LjG1.1_chr1	PGSB	CDS	18683084	18683164	.	+	0	ID=LotjaGi1g1v0118200.4.CDS.10;Parent=LotjaGi1g1v0118200.4
LjG1.1_chr1	PGSB	exon	18683247	18683333	.	+	.	ID=LotjaGi1g1v0118200.4.exon.11;Parent=LotjaGi1g1v0118200.4
LjG1.1_chr1	PGSB	CDS	18683247	18683333	.	+	0	ID=LotjaGi1g1v0118200.4.CDS.11;Parent=LotjaGi1g1v0118200.4
LjG1.1_chr1	PGSB	CDS	18683430	18683546	.	+	0	ID=LotjaGi1g1v0118200.4.CDS.12;Parent=LotjaGi1g1v0118200.4
LjG1.1_chr1	PGSB	exon	18683430	18683548	.	+	.	ID=LotjaGi1g1v0118200.4.exon.12;Parent=LotjaGi1g1v0118200.4
LjG1.1_chr1	PGSB	mRNA	18678780	18684194	.	+	.	ID=LotjaGi1g1v0118200.5;Parent=LotjaGi1g1v0118200
LjG1.1_chr1	PGSB	exon	18678780	18678859	.	+	.	ID=LotjaGi1g1v0118200.5.exon.1;Parent=LotjaGi1g1v0118200.5
LjG1.1_chr1	PGSB	CDS	18678780	18678859	.	+	0	ID=LotjaGi1g1v0118200.5.CDS.1;Parent=LotjaGi1g1v0118200.5
LjG1.1_chr1	PGSB	exon	18679744	18679882	.	+	.	ID=LotjaGi1g1v0118200.5.exon.2;Parent=LotjaGi1g1v0118200.5
LjG1.1_chr1	PGSB	CDS	18679744	18679882	.	+	1	ID=LotjaGi1g1v0118200.5.CDS.2;Parent=LotjaGi1g1v0118200.5
LjG1.1_chr1	PGSB	exon	18680640	18680735	.	+	.	ID=LotjaGi1g1v0118200.5.exon.3;Parent=LotjaGi1g1v0118200.5
LjG1.1_chr1	PGSB	CDS	18680640	18680735	.	+	0	ID=LotjaGi1g1v0118200.5.CDS.3;Parent=LotjaGi1g1v0118200.5
LjG1.1_chr1	PGSB	exon	18681216	18681321	.	+	.	ID=LotjaGi1g1v0118200.5.exon.4;Parent=LotjaGi1g1v0118200.5
LjG1.1_chr1	PGSB	CDS	18681216	18681321	.	+	0	ID=LotjaGi1g1v0118200.5.CDS.4;Parent=LotjaGi1g1v0118200.5
LjG1.1_chr1	PGSB	exon	18681464	18681654	.	+	.	ID=LotjaGi1g1v0118200.5.exon.5;Parent=LotjaGi1g1v0118200.5
LjG1.1_chr1	PGSB	CDS	18681464	18681654	.	+	2	ID=LotjaGi1g1v0118200.5.CDS.5;Parent=LotjaGi1g1v0118200.5
LjG1.1_chr1	PGSB	exon	18681983	18682144	.	+	.	ID=LotjaGi1g1v0118200.5.exon.6;Parent=LotjaGi1g1v0118200.5
LjG1.1_chr1	PGSB	CDS	18681983	18682144	.	+	0	ID=LotjaGi1g1v0118200.5.CDS.6;Parent=LotjaGi1g1v0118200.5
LjG1.1_chr1	PGSB	exon	18682266	18682346	.	+	.	ID=LotjaGi1g1v0118200.5.exon.7;Parent=LotjaGi1g1v0118200.5
LjG1.1_chr1	PGSB	CDS	18682266	18682346	.	+	0	ID=LotjaGi1g1v0118200.5.CDS.7;Parent=LotjaGi1g1v0118200.5
LjG1.1_chr1	PGSB	exon	18682541	18682762	.	+	.	ID=LotjaGi1g1v0118200.5.exon.8;Parent=LotjaGi1g1v0118200.5
LjG1.1_chr1	PGSB	CDS	18682541	18682762	.	+	0	ID=LotjaGi1g1v0118200.5.CDS.8;Parent=LotjaGi1g1v0118200.5
LjG1.1_chr1	PGSB	exon	18682847	18682981	.	+	.	ID=LotjaGi1g1v0118200.5.exon.9;Parent=LotjaGi1g1v0118200.5
LjG1.1_chr1	PGSB	CDS	18682847	18682981	.	+	0	ID=LotjaGi1g1v0118200.5.CDS.9;Parent=LotjaGi1g1v0118200.5
LjG1.1_chr1	PGSB	exon	18683084	18683164	.	+	.	ID=LotjaGi1g1v0118200.5.exon.10;Parent=LotjaGi1g1v0118200.5
LjG1.1_chr1	PGSB	CDS	18683084	18683164	.	+	0	ID=LotjaGi1g1v0118200.5.CDS.10;Parent=LotjaGi1g1v0118200.5
LjG1.1_chr1	PGSB	exon	18683247	18683333	.	+	.	ID=LotjaGi1g1v0118200.5.exon.11;Parent=LotjaGi1g1v0118200.5
LjG1.1_chr1	PGSB	CDS	18683247	18683333	.	+	0	ID=LotjaGi1g1v0118200.5.CDS.11;Parent=LotjaGi1g1v0118200.5
LjG1.1_chr1	PGSB	exon	18683430	18683537	.	+	.	ID=LotjaGi1g1v0118200.5.exon.12;Parent=LotjaGi1g1v0118200.5
LjG1.1_chr1	PGSB	CDS	18683430	18683537	.	+	0	ID=LotjaGi1g1v0118200.5.CDS.12;Parent=LotjaGi1g1v0118200.5
LjG1.1_chr1	PGSB	exon	18683958	18684194	.	+	.	ID=LotjaGi1g1v0118200.5.exon.13;Parent=LotjaGi1g1v0118200.5
LjG1.1_chr1	PGSB	CDS	18683958	18684194	.	+	0	ID=LotjaGi1g1v0118200.5.CDS.13;Parent=LotjaGi1g1v0118200.5
LjG1.1_chr1	PGSB	mRNA	18679453	18684194	.	+	.	ID=LotjaGi1g1v0118200.6;Parent=LotjaGi1g1v0118200
LjG1.1_chr1	PGSB	exon	18679453	18679471	.	+	.	ID=LotjaGi1g1v0118200.6.exon.1;Parent=LotjaGi1g1v0118200.6
LjG1.1_chr1	PGSB	five_prime_UTR	18679453	18679471	.	+	.	ID=LotjaGi1g1v0118200.6.five_prime_UTR.1;Parent=LotjaGi1g1v0118200.6
LjG1.1_chr1	PGSB	exon	18679744	18679882	.	+	.	ID=LotjaGi1g1v0118200.6.exon.2;Parent=LotjaGi1g1v0118200.6
LjG1.1_chr1	PGSB	five_prime_UTR	18679744	18679882	.	+	.	ID=LotjaGi1g1v0118200.6.five_prime_UTR.2;Parent=LotjaGi1g1v0118200.6
LjG1.1_chr1	PGSB	exon	18680640	18680735	.	+	.	ID=LotjaGi1g1v0118200.6.exon.3;Parent=LotjaGi1g1v0118200.6
LjG1.1_chr1	PGSB	five_prime_UTR	18680640	18680735	.	+	.	ID=LotjaGi1g1v0118200.6.five_prime_UTR.3;Parent=LotjaGi1g1v0118200.6
LjG1.1_chr1	PGSB	five_prime_UTR	18681216	18681239	.	+	.	ID=LotjaGi1g1v0118200.6.five_prime_UTR.4;Parent=LotjaGi1g1v0118200.6
LjG1.1_chr1	PGSB	exon	18681216	18681357	.	+	.	ID=LotjaGi1g1v0118200.6.exon.4;Parent=LotjaGi1g1v0118200.6
LjG1.1_chr1	PGSB	CDS	18681240	18681357	.	+	0	ID=LotjaGi1g1v0118200.6.CDS.1;Parent=LotjaGi1g1v0118200.6
LjG1.1_chr1	PGSB	exon	18681464	18681654	.	+	.	ID=LotjaGi1g1v0118200.6.exon.5;Parent=LotjaGi1g1v0118200.6
LjG1.1_chr1	PGSB	CDS	18681464	18681654	.	+	2	ID=LotjaGi1g1v0118200.6.CDS.2;Parent=LotjaGi1g1v0118200.6
LjG1.1_chr1	PGSB	exon	18681983	18682144	.	+	.	ID=LotjaGi1g1v0118200.6.exon.6;Parent=LotjaGi1g1v0118200.6
LjG1.1_chr1	PGSB	CDS	18681983	18682144	.	+	0	ID=LotjaGi1g1v0118200.6.CDS.3;Parent=LotjaGi1g1v0118200.6
LjG1.1_chr1	PGSB	exon	18682266	18682346	.	+	.	ID=LotjaGi1g1v0118200.6.exon.7;Parent=LotjaGi1g1v0118200.6
LjG1.1_chr1	PGSB	CDS	18682266	18682346	.	+	0	ID=LotjaGi1g1v0118200.6.CDS.4;Parent=LotjaGi1g1v0118200.6
LjG1.1_chr1	PGSB	exon	18682541	18682762	.	+	.	ID=LotjaGi1g1v0118200.6.exon.8;Parent=LotjaGi1g1v0118200.6
LjG1.1_chr1	PGSB	CDS	18682541	18682762	.	+	0	ID=LotjaGi1g1v0118200.6.CDS.5;Parent=LotjaGi1g1v0118200.6
LjG1.1_chr1	PGSB	exon	18682847	18682981	.	+	.	ID=LotjaGi1g1v0118200.6.exon.9;Parent=LotjaGi1g1v0118200.6
LjG1.1_chr1	PGSB	CDS	18682847	18682981	.	+	0	ID=LotjaGi1g1v0118200.6.CDS.6;Parent=LotjaGi1g1v0118200.6
LjG1.1_chr1	PGSB	exon	18683084	18683164	.	+	.	ID=LotjaGi1g1v0118200.6.exon.10;Parent=LotjaGi1g1v0118200.6
LjG1.1_chr1	PGSB	CDS	18683084	18683164	.	+	0	ID=LotjaGi1g1v0118200.6.CDS.7;Parent=LotjaGi1g1v0118200.6
LjG1.1_chr1	PGSB	exon	18683247	18683333	.	+	.	ID=LotjaGi1g1v0118200.6.exon.11;Parent=LotjaGi1g1v0118200.6
LjG1.1_chr1	PGSB	CDS	18683247	18683333	.	+	0	ID=LotjaGi1g1v0118200.6.CDS.8;Parent=LotjaGi1g1v0118200.6
LjG1.1_chr1	PGSB	exon	18683430	18683537	.	+	.	ID=LotjaGi1g1v0118200.6.exon.12;Parent=LotjaGi1g1v0118200.6
LjG1.1_chr1	PGSB	CDS	18683430	18683537	.	+	0	ID=LotjaGi1g1v0118200.6.CDS.9;Parent=LotjaGi1g1v0118200.6
LjG1.1_chr1	PGSB	exon	18683958	18684194	.	+	.	ID=LotjaGi1g1v0118200.6.exon.13;Parent=LotjaGi1g1v0118200.6
LjG1.1_chr1	PGSB	CDS	18683958	18684194	.	+	0	ID=LotjaGi1g1v0118200.6.CDS.10;Parent=LotjaGi1g1v0118200.6
###
LjG1.1_chr1	PGSB	gene	18690534	18696034	.	-	.	ID=LotjaGi1g1v0118300_LC
LjG1.1_chr1	PGSB	mRNA	18690534	18695428	.	-	.	ID=LotjaGi1g1v0118300_LC.1;Parent=LotjaGi1g1v0118300_LC
LjG1.1_chr1	PGSB	three_prime_UTR	18690534	18691383	.	-	.	ID=LotjaGi1g1v0118300_LC.1.three_prime_UTR.1;Parent=LotjaGi1g1v0118300_LC.1
LjG1.1_chr1	PGSB	exon	18690534	18691387	.	-	.	ID=LotjaGi1g1v0118300_LC.1.exon.1;Parent=LotjaGi1g1v0118300_LC.1
LjG1.1_chr1	PGSB	CDS	18691384	18691387	.	-	1	ID=LotjaGi1g1v0118300_LC.1.CDS.1;Parent=LotjaGi1g1v0118300_LC.1
LjG1.1_chr1	PGSB	exon	18691475	18691827	.	-	.	ID=LotjaGi1g1v0118300_LC.1.exon.2;Parent=LotjaGi1g1v0118300_LC.1
LjG1.1_chr1	PGSB	CDS	18691475	18691827	.	-	0	ID=LotjaGi1g1v0118300_LC.1.CDS.2;Parent=LotjaGi1g1v0118300_LC.1
LjG1.1_chr1	PGSB	CDS	18691972	18691998	.	-	0	ID=LotjaGi1g1v0118300_LC.1.CDS.3;Parent=LotjaGi1g1v0118300_LC.1
LjG1.1_chr1	PGSB	exon	18691972	18692025	.	-	.	ID=LotjaGi1g1v0118300_LC.1.exon.3;Parent=LotjaGi1g1v0118300_LC.1
LjG1.1_chr1	PGSB	five_prime_UTR	18691999	18692025	.	-	.	ID=LotjaGi1g1v0118300_LC.1.five_prime_UTR.2;Parent=LotjaGi1g1v0118300_LC.1
LjG1.1_chr1	PGSB	exon	18692873	18693016	.	-	.	ID=LotjaGi1g1v0118300_LC.1.exon.4;Parent=LotjaGi1g1v0118300_LC.1
LjG1.1_chr1	PGSB	five_prime_UTR	18692873	18693016	.	-	.	ID=LotjaGi1g1v0118300_LC.1.five_prime_UTR.3;Parent=LotjaGi1g1v0118300_LC.1
LjG1.1_chr1	PGSB	exon	18693098	18693175	.	-	.	ID=LotjaGi1g1v0118300_LC.1.exon.5;Parent=LotjaGi1g1v0118300_LC.1
LjG1.1_chr1	PGSB	five_prime_UTR	18693098	18693175	.	-	.	ID=LotjaGi1g1v0118300_LC.1.five_prime_UTR.4;Parent=LotjaGi1g1v0118300_LC.1
LjG1.1_chr1	PGSB	exon	18693394	18693485	.	-	.	ID=LotjaGi1g1v0118300_LC.1.exon.6;Parent=LotjaGi1g1v0118300_LC.1
LjG1.1_chr1	PGSB	five_prime_UTR	18693394	18693485	.	-	.	ID=LotjaGi1g1v0118300_LC.1.five_prime_UTR.5;Parent=LotjaGi1g1v0118300_LC.1
LjG1.1_chr1	PGSB	exon	18694215	18694290	.	-	.	ID=LotjaGi1g1v0118300_LC.1.exon.7;Parent=LotjaGi1g1v0118300_LC.1
LjG1.1_chr1	PGSB	five_prime_UTR	18694215	18694290	.	-	.	ID=LotjaGi1g1v0118300_LC.1.five_prime_UTR.6;Parent=LotjaGi1g1v0118300_LC.1
LjG1.1_chr1	PGSB	exon	18694451	18694546	.	-	.	ID=LotjaGi1g1v0118300_LC.1.exon.8;Parent=LotjaGi1g1v0118300_LC.1
LjG1.1_chr1	PGSB	five_prime_UTR	18694451	18694546	.	-	.	ID=LotjaGi1g1v0118300_LC.1.five_prime_UTR.7;Parent=LotjaGi1g1v0118300_LC.1
LjG1.1_chr1	PGSB	exon	18694662	18694742	.	-	.	ID=LotjaGi1g1v0118300_LC.1.exon.9;Parent=LotjaGi1g1v0118300_LC.1
LjG1.1_chr1	PGSB	five_prime_UTR	18694662	18694742	.	-	.	ID=LotjaGi1g1v0118300_LC.1.five_prime_UTR.8;Parent=LotjaGi1g1v0118300_LC.1
LjG1.1_chr1	PGSB	exon	18694904	18695428	.	-	.	ID=LotjaGi1g1v0118300_LC.1.exon.10;Parent=LotjaGi1g1v0118300_LC.1
LjG1.1_chr1	PGSB	five_prime_UTR	18694904	18695428	.	-	.	ID=LotjaGi1g1v0118300_LC.1.five_prime_UTR.9;Parent=LotjaGi1g1v0118300_LC.1
LjG1.1_chr1	PGSB	mRNA	18690534	18696034	.	-	.	ID=LotjaGi1g1v0118300_LC.2;Parent=LotjaGi1g1v0118300_LC
LjG1.1_chr1	PGSB	three_prime_UTR	18690534	18691383	.	-	.	ID=LotjaGi1g1v0118300_LC.2.three_prime_UTR.1;Parent=LotjaGi1g1v0118300_LC.2
LjG1.1_chr1	PGSB	exon	18690534	18691387	.	-	.	ID=LotjaGi1g1v0118300_LC.2.exon.1;Parent=LotjaGi1g1v0118300_LC.2
LjG1.1_chr1	PGSB	CDS	18691384	18691387	.	-	1	ID=LotjaGi1g1v0118300_LC.2.CDS.1;Parent=LotjaGi1g1v0118300_LC.2
LjG1.1_chr1	PGSB	exon	18691475	18691827	.	-	.	ID=LotjaGi1g1v0118300_LC.2.exon.2;Parent=LotjaGi1g1v0118300_LC.2
LjG1.1_chr1	PGSB	CDS	18691475	18691827	.	-	0	ID=LotjaGi1g1v0118300_LC.2.CDS.2;Parent=LotjaGi1g1v0118300_LC.2
LjG1.1_chr1	PGSB	CDS	18691972	18691998	.	-	0	ID=LotjaGi1g1v0118300_LC.2.CDS.3;Parent=LotjaGi1g1v0118300_LC.2
LjG1.1_chr1	PGSB	exon	18691972	18692025	.	-	.	ID=LotjaGi1g1v0118300_LC.2.exon.3;Parent=LotjaGi1g1v0118300_LC.2
LjG1.1_chr1	PGSB	five_prime_UTR	18691999	18692025	.	-	.	ID=LotjaGi1g1v0118300_LC.2.five_prime_UTR.2;Parent=LotjaGi1g1v0118300_LC.2
LjG1.1_chr1	PGSB	exon	18692873	18693016	.	-	.	ID=LotjaGi1g1v0118300_LC.2.exon.4;Parent=LotjaGi1g1v0118300_LC.2
LjG1.1_chr1	PGSB	five_prime_UTR	18692873	18693016	.	-	.	ID=LotjaGi1g1v0118300_LC.2.five_prime_UTR.3;Parent=LotjaGi1g1v0118300_LC.2
LjG1.1_chr1	PGSB	exon	18693098	18693175	.	-	.	ID=LotjaGi1g1v0118300_LC.2.exon.5;Parent=LotjaGi1g1v0118300_LC.2
LjG1.1_chr1	PGSB	five_prime_UTR	18693098	18693175	.	-	.	ID=LotjaGi1g1v0118300_LC.2.five_prime_UTR.4;Parent=LotjaGi1g1v0118300_LC.2
LjG1.1_chr1	PGSB	exon	18693394	18693485	.	-	.	ID=LotjaGi1g1v0118300_LC.2.exon.6;Parent=LotjaGi1g1v0118300_LC.2
LjG1.1_chr1	PGSB	five_prime_UTR	18693394	18693485	.	-	.	ID=LotjaGi1g1v0118300_LC.2.five_prime_UTR.5;Parent=LotjaGi1g1v0118300_LC.2
LjG1.1_chr1	PGSB	exon	18694186	18694290	.	-	.	ID=LotjaGi1g1v0118300_LC.2.exon.7;Parent=LotjaGi1g1v0118300_LC.2
LjG1.1_chr1	PGSB	five_prime_UTR	18694186	18694290	.	-	.	ID=LotjaGi1g1v0118300_LC.2.five_prime_UTR.6;Parent=LotjaGi1g1v0118300_LC.2
LjG1.1_chr1	PGSB	exon	18694451	18694510	.	-	.	ID=LotjaGi1g1v0118300_LC.2.exon.8;Parent=LotjaGi1g1v0118300_LC.2
LjG1.1_chr1	PGSB	five_prime_UTR	18694451	18694510	.	-	.	ID=LotjaGi1g1v0118300_LC.2.five_prime_UTR.7;Parent=LotjaGi1g1v0118300_LC.2
LjG1.1_chr1	PGSB	exon	18694662	18694742	.	-	.	ID=LotjaGi1g1v0118300_LC.2.exon.9;Parent=LotjaGi1g1v0118300_LC.2
LjG1.1_chr1	PGSB	five_prime_UTR	18694662	18694742	.	-	.	ID=LotjaGi1g1v0118300_LC.2.five_prime_UTR.8;Parent=LotjaGi1g1v0118300_LC.2
LjG1.1_chr1	PGSB	exon	18694904	18695308	.	-	.	ID=LotjaGi1g1v0118300_LC.2.exon.10;Parent=LotjaGi1g1v0118300_LC.2
LjG1.1_chr1	PGSB	five_prime_UTR	18694904	18695308	.	-	.	ID=LotjaGi1g1v0118300_LC.2.five_prime_UTR.9;Parent=LotjaGi1g1v0118300_LC.2
LjG1.1_chr1	PGSB	exon	18695917	18696034	.	-	.	ID=LotjaGi1g1v0118300_LC.2.exon.11;Parent=LotjaGi1g1v0118300_LC.2
LjG1.1_chr1	PGSB	five_prime_UTR	18695917	18696034	.	-	.	ID=LotjaGi1g1v0118300_LC.2.five_prime_UTR.10;Parent=LotjaGi1g1v0118300_LC.2
LjG1.1_chr1	PGSB	mRNA	18690793	18695396	.	-	.	ID=LotjaGi1g1v0118300_LC.3;Parent=LotjaGi1g1v0118300_LC
LjG1.1_chr1	PGSB	three_prime_UTR	18690793	18691383	.	-	.	ID=LotjaGi1g1v0118300_LC.3.three_prime_UTR.1;Parent=LotjaGi1g1v0118300_LC.3
LjG1.1_chr1	PGSB	exon	18690793	18691387	.	-	.	ID=LotjaGi1g1v0118300_LC.3.exon.1;Parent=LotjaGi1g1v0118300_LC.3
LjG1.1_chr1	PGSB	CDS	18691384	18691387	.	-	1	ID=LotjaGi1g1v0118300_LC.3.CDS.1;Parent=LotjaGi1g1v0118300_LC.3
LjG1.1_chr1	PGSB	exon	18691475	18691827	.	-	.	ID=LotjaGi1g1v0118300_LC.3.exon.2;Parent=LotjaGi1g1v0118300_LC.3
LjG1.1_chr1	PGSB	CDS	18691475	18691827	.	-	0	ID=LotjaGi1g1v0118300_LC.3.CDS.2;Parent=LotjaGi1g1v0118300_LC.3
LjG1.1_chr1	PGSB	CDS	18691972	18691998	.	-	0	ID=LotjaGi1g1v0118300_LC.3.CDS.3;Parent=LotjaGi1g1v0118300_LC.3
LjG1.1_chr1	PGSB	exon	18691972	18692025	.	-	.	ID=LotjaGi1g1v0118300_LC.3.exon.3;Parent=LotjaGi1g1v0118300_LC.3
LjG1.1_chr1	PGSB	five_prime_UTR	18691999	18692025	.	-	.	ID=LotjaGi1g1v0118300_LC.3.five_prime_UTR.2;Parent=LotjaGi1g1v0118300_LC.3
LjG1.1_chr1	PGSB	exon	18692873	18693016	.	-	.	ID=LotjaGi1g1v0118300_LC.3.exon.4;Parent=LotjaGi1g1v0118300_LC.3
LjG1.1_chr1	PGSB	five_prime_UTR	18692873	18693016	.	-	.	ID=LotjaGi1g1v0118300_LC.3.five_prime_UTR.3;Parent=LotjaGi1g1v0118300_LC.3
LjG1.1_chr1	PGSB	exon	18693098	18693175	.	-	.	ID=LotjaGi1g1v0118300_LC.3.exon.5;Parent=LotjaGi1g1v0118300_LC.3
LjG1.1_chr1	PGSB	five_prime_UTR	18693098	18693175	.	-	.	ID=LotjaGi1g1v0118300_LC.3.five_prime_UTR.4;Parent=LotjaGi1g1v0118300_LC.3
LjG1.1_chr1	PGSB	exon	18694215	18694290	.	-	.	ID=LotjaGi1g1v0118300_LC.3.exon.6;Parent=LotjaGi1g1v0118300_LC.3
LjG1.1_chr1	PGSB	five_prime_UTR	18694215	18694290	.	-	.	ID=LotjaGi1g1v0118300_LC.3.five_prime_UTR.5;Parent=LotjaGi1g1v0118300_LC.3
LjG1.1_chr1	PGSB	exon	18694451	18694510	.	-	.	ID=LotjaGi1g1v0118300_LC.3.exon.7;Parent=LotjaGi1g1v0118300_LC.3
LjG1.1_chr1	PGSB	five_prime_UTR	18694451	18694510	.	-	.	ID=LotjaGi1g1v0118300_LC.3.five_prime_UTR.6;Parent=LotjaGi1g1v0118300_LC.3
LjG1.1_chr1	PGSB	exon	18694662	18694742	.	-	.	ID=LotjaGi1g1v0118300_LC.3.exon.8;Parent=LotjaGi1g1v0118300_LC.3
LjG1.1_chr1	PGSB	five_prime_UTR	18694662	18694742	.	-	.	ID=LotjaGi1g1v0118300_LC.3.five_prime_UTR.7;Parent=LotjaGi1g1v0118300_LC.3
LjG1.1_chr1	PGSB	exon	18694904	18695396	.	-	.	ID=LotjaGi1g1v0118300_LC.3.exon.9;Parent=LotjaGi1g1v0118300_LC.3
LjG1.1_chr1	PGSB	five_prime_UTR	18694904	18695396	.	-	.	ID=LotjaGi1g1v0118300_LC.3.five_prime_UTR.8;Parent=LotjaGi1g1v0118300_LC.3
LjG1.1_chr1	PGSB	mRNA	18690844	18695254	.	-	.	ID=LotjaGi1g1v0118300_LC.4;Parent=LotjaGi1g1v0118300_LC
LjG1.1_chr1	PGSB	three_prime_UTR	18690844	18691383	.	-	.	ID=LotjaGi1g1v0118300_LC.4.three_prime_UTR.1;Parent=LotjaGi1g1v0118300_LC.4
LjG1.1_chr1	PGSB	exon	18690844	18691387	.	-	.	ID=LotjaGi1g1v0118300_LC.4.exon.1;Parent=LotjaGi1g1v0118300_LC.4
LjG1.1_chr1	PGSB	CDS	18691384	18691387	.	-	1	ID=LotjaGi1g1v0118300_LC.4.CDS.1;Parent=LotjaGi1g1v0118300_LC.4
LjG1.1_chr1	PGSB	exon	18691475	18691827	.	-	.	ID=LotjaGi1g1v0118300_LC.4.exon.2;Parent=LotjaGi1g1v0118300_LC.4
LjG1.1_chr1	PGSB	CDS	18691475	18691827	.	-	0	ID=LotjaGi1g1v0118300_LC.4.CDS.2;Parent=LotjaGi1g1v0118300_LC.4
LjG1.1_chr1	PGSB	CDS	18691972	18691998	.	-	0	ID=LotjaGi1g1v0118300_LC.4.CDS.3;Parent=LotjaGi1g1v0118300_LC.4
LjG1.1_chr1	PGSB	exon	18691972	18692025	.	-	.	ID=LotjaGi1g1v0118300_LC.4.exon.3;Parent=LotjaGi1g1v0118300_LC.4
LjG1.1_chr1	PGSB	five_prime_UTR	18691999	18692025	.	-	.	ID=LotjaGi1g1v0118300_LC.4.five_prime_UTR.2;Parent=LotjaGi1g1v0118300_LC.4
LjG1.1_chr1	PGSB	exon	18692873	18693016	.	-	.	ID=LotjaGi1g1v0118300_LC.4.exon.4;Parent=LotjaGi1g1v0118300_LC.4
LjG1.1_chr1	PGSB	five_prime_UTR	18692873	18693016	.	-	.	ID=LotjaGi1g1v0118300_LC.4.five_prime_UTR.3;Parent=LotjaGi1g1v0118300_LC.4
LjG1.1_chr1	PGSB	exon	18693098	18693175	.	-	.	ID=LotjaGi1g1v0118300_LC.4.exon.5;Parent=LotjaGi1g1v0118300_LC.4
LjG1.1_chr1	PGSB	five_prime_UTR	18693098	18693175	.	-	.	ID=LotjaGi1g1v0118300_LC.4.five_prime_UTR.4;Parent=LotjaGi1g1v0118300_LC.4
LjG1.1_chr1	PGSB	exon	18693394	18693485	.	-	.	ID=LotjaGi1g1v0118300_LC.4.exon.6;Parent=LotjaGi1g1v0118300_LC.4
LjG1.1_chr1	PGSB	five_prime_UTR	18693394	18693485	.	-	.	ID=LotjaGi1g1v0118300_LC.4.five_prime_UTR.5;Parent=LotjaGi1g1v0118300_LC.4
LjG1.1_chr1	PGSB	exon	18694215	18694290	.	-	.	ID=LotjaGi1g1v0118300_LC.4.exon.7;Parent=LotjaGi1g1v0118300_LC.4
LjG1.1_chr1	PGSB	five_prime_UTR	18694215	18694290	.	-	.	ID=LotjaGi1g1v0118300_LC.4.five_prime_UTR.6;Parent=LotjaGi1g1v0118300_LC.4
LjG1.1_chr1	PGSB	exon	18694451	18694510	.	-	.	ID=LotjaGi1g1v0118300_LC.4.exon.8;Parent=LotjaGi1g1v0118300_LC.4
LjG1.1_chr1	PGSB	five_prime_UTR	18694451	18694510	.	-	.	ID=LotjaGi1g1v0118300_LC.4.five_prime_UTR.7;Parent=LotjaGi1g1v0118300_LC.4
LjG1.1_chr1	PGSB	exon	18694662	18694742	.	-	.	ID=LotjaGi1g1v0118300_LC.4.exon.9;Parent=LotjaGi1g1v0118300_LC.4
LjG1.1_chr1	PGSB	five_prime_UTR	18694662	18694742	.	-	.	ID=LotjaGi1g1v0118300_LC.4.five_prime_UTR.8;Parent=LotjaGi1g1v0118300_LC.4
LjG1.1_chr1	PGSB	exon	18694904	18695254	.	-	.	ID=LotjaGi1g1v0118300_LC.4.exon.10;Parent=LotjaGi1g1v0118300_LC.4
LjG1.1_chr1	PGSB	five_prime_UTR	18694904	18695254	.	-	.	ID=LotjaGi1g1v0118300_LC.4.five_prime_UTR.9;Parent=LotjaGi1g1v0118300_LC.4
LjG1.1_chr1	PGSB	mRNA	18690857	18695246	.	-	.	ID=LotjaGi1g1v0118300_LC.5;Parent=LotjaGi1g1v0118300_LC
LjG1.1_chr1	PGSB	three_prime_UTR	18690857	18691383	.	-	.	ID=LotjaGi1g1v0118300_LC.5.three_prime_UTR.1;Parent=LotjaGi1g1v0118300_LC.5
LjG1.1_chr1	PGSB	exon	18690857	18691387	.	-	.	ID=LotjaGi1g1v0118300_LC.5.exon.1;Parent=LotjaGi1g1v0118300_LC.5
LjG1.1_chr1	PGSB	CDS	18691384	18691387	.	-	1	ID=LotjaGi1g1v0118300_LC.5.CDS.1;Parent=LotjaGi1g1v0118300_LC.5
LjG1.1_chr1	PGSB	exon	18691475	18691827	.	-	.	ID=LotjaGi1g1v0118300_LC.5.exon.2;Parent=LotjaGi1g1v0118300_LC.5
LjG1.1_chr1	PGSB	CDS	18691475	18691827	.	-	0	ID=LotjaGi1g1v0118300_LC.5.CDS.2;Parent=LotjaGi1g1v0118300_LC.5
LjG1.1_chr1	PGSB	CDS	18691972	18691998	.	-	0	ID=LotjaGi1g1v0118300_LC.5.CDS.3;Parent=LotjaGi1g1v0118300_LC.5
LjG1.1_chr1	PGSB	exon	18691972	18692025	.	-	.	ID=LotjaGi1g1v0118300_LC.5.exon.3;Parent=LotjaGi1g1v0118300_LC.5
LjG1.1_chr1	PGSB	five_prime_UTR	18691999	18692025	.	-	.	ID=LotjaGi1g1v0118300_LC.5.five_prime_UTR.2;Parent=LotjaGi1g1v0118300_LC.5
LjG1.1_chr1	PGSB	exon	18692873	18693016	.	-	.	ID=LotjaGi1g1v0118300_LC.5.exon.4;Parent=LotjaGi1g1v0118300_LC.5
LjG1.1_chr1	PGSB	five_prime_UTR	18692873	18693016	.	-	.	ID=LotjaGi1g1v0118300_LC.5.five_prime_UTR.3;Parent=LotjaGi1g1v0118300_LC.5
LjG1.1_chr1	PGSB	exon	18693098	18693175	.	-	.	ID=LotjaGi1g1v0118300_LC.5.exon.5;Parent=LotjaGi1g1v0118300_LC.5
LjG1.1_chr1	PGSB	five_prime_UTR	18693098	18693175	.	-	.	ID=LotjaGi1g1v0118300_LC.5.five_prime_UTR.4;Parent=LotjaGi1g1v0118300_LC.5
LjG1.1_chr1	PGSB	exon	18693394	18693485	.	-	.	ID=LotjaGi1g1v0118300_LC.5.exon.6;Parent=LotjaGi1g1v0118300_LC.5
LjG1.1_chr1	PGSB	five_prime_UTR	18693394	18693485	.	-	.	ID=LotjaGi1g1v0118300_LC.5.five_prime_UTR.5;Parent=LotjaGi1g1v0118300_LC.5
LjG1.1_chr1	PGSB	exon	18694186	18694290	.	-	.	ID=LotjaGi1g1v0118300_LC.5.exon.7;Parent=LotjaGi1g1v0118300_LC.5
LjG1.1_chr1	PGSB	five_prime_UTR	18694186	18694290	.	-	.	ID=LotjaGi1g1v0118300_LC.5.five_prime_UTR.6;Parent=LotjaGi1g1v0118300_LC.5
LjG1.1_chr1	PGSB	exon	18694451	18694546	.	-	.	ID=LotjaGi1g1v0118300_LC.5.exon.8;Parent=LotjaGi1g1v0118300_LC.5
LjG1.1_chr1	PGSB	five_prime_UTR	18694451	18694546	.	-	.	ID=LotjaGi1g1v0118300_LC.5.five_prime_UTR.7;Parent=LotjaGi1g1v0118300_LC.5
LjG1.1_chr1	PGSB	exon	18694662	18694742	.	-	.	ID=LotjaGi1g1v0118300_LC.5.exon.9;Parent=LotjaGi1g1v0118300_LC.5
LjG1.1_chr1	PGSB	five_prime_UTR	18694662	18694742	.	-	.	ID=LotjaGi1g1v0118300_LC.5.five_prime_UTR.8;Parent=LotjaGi1g1v0118300_LC.5
LjG1.1_chr1	PGSB	exon	18694904	18695246	.	-	.	ID=LotjaGi1g1v0118300_LC.5.exon.10;Parent=LotjaGi1g1v0118300_LC.5
LjG1.1_chr1	PGSB	five_prime_UTR	18694904	18695246	.	-	.	ID=LotjaGi1g1v0118300_LC.5.five_prime_UTR.9;Parent=LotjaGi1g1v0118300_LC.5
###
LjG1.1_chr1	PGSB	gene	18696963	18703992	.	-	.	ID=LotjaGi1g1v0118400_LC
LjG1.1_chr1	PGSB	mRNA	18696963	18703992	.	-	.	ID=LotjaGi1g1v0118400_LC.1;Parent=LotjaGi1g1v0118400_LC
LjG1.1_chr1	PGSB	three_prime_UTR	18696963	18697231	.	-	.	ID=LotjaGi1g1v0118400_LC.1.three_prime_UTR.1;Parent=LotjaGi1g1v0118400_LC.1
LjG1.1_chr1	PGSB	exon	18696963	18697465	.	-	.	ID=LotjaGi1g1v0118400_LC.1.exon.1;Parent=LotjaGi1g1v0118400_LC.1
LjG1.1_chr1	PGSB	CDS	18697232	18697465	.	-	0	ID=LotjaGi1g1v0118400_LC.1.CDS.1;Parent=LotjaGi1g1v0118400_LC.1
LjG1.1_chr1	PGSB	exon	18697684	18697783	.	-	.	ID=LotjaGi1g1v0118400_LC.1.exon.2;Parent=LotjaGi1g1v0118400_LC.1
LjG1.1_chr1	PGSB	CDS	18697684	18697783	.	-	1	ID=LotjaGi1g1v0118400_LC.1.CDS.2;Parent=LotjaGi1g1v0118400_LC.1
LjG1.1_chr1	PGSB	exon	18697904	18697990	.	-	.	ID=LotjaGi1g1v0118400_LC.1.exon.3;Parent=LotjaGi1g1v0118400_LC.1
LjG1.1_chr1	PGSB	CDS	18697904	18697990	.	-	1	ID=LotjaGi1g1v0118400_LC.1.CDS.3;Parent=LotjaGi1g1v0118400_LC.1
LjG1.1_chr1	PGSB	exon	18698558	18698778	.	-	.	ID=LotjaGi1g1v0118400_LC.1.exon.4;Parent=LotjaGi1g1v0118400_LC.1
LjG1.1_chr1	PGSB	CDS	18698558	18698778	.	-	0	ID=LotjaGi1g1v0118400_LC.1.CDS.4;Parent=LotjaGi1g1v0118400_LC.1
LjG1.1_chr1	PGSB	exon	18699118	18699203	.	-	.	ID=LotjaGi1g1v0118400_LC.1.exon.5;Parent=LotjaGi1g1v0118400_LC.1
LjG1.1_chr1	PGSB	CDS	18699118	18699203	.	-	2	ID=LotjaGi1g1v0118400_LC.1.CDS.5;Parent=LotjaGi1g1v0118400_LC.1
LjG1.1_chr1	PGSB	exon	18699324	18699441	.	-	.	ID=LotjaGi1g1v0118400_LC.1.exon.6;Parent=LotjaGi1g1v0118400_LC.1
LjG1.1_chr1	PGSB	CDS	18699324	18699441	.	-	0	ID=LotjaGi1g1v0118400_LC.1.CDS.6;Parent=LotjaGi1g1v0118400_LC.1
LjG1.1_chr1	PGSB	exon	18699603	18703016	.	-	.	ID=LotjaGi1g1v0118400_LC.1.exon.7;Parent=LotjaGi1g1v0118400_LC.1
LjG1.1_chr1	PGSB	CDS	18699603	18703016	.	-	0	ID=LotjaGi1g1v0118400_LC.1.CDS.7;Parent=LotjaGi1g1v0118400_LC.1
LjG1.1_chr1	PGSB	CDS	18703583	18703672	.	-	0	ID=LotjaGi1g1v0118400_LC.1.CDS.8;Parent=LotjaGi1g1v0118400_LC.1
LjG1.1_chr1	PGSB	exon	18703583	18703992	.	-	.	ID=LotjaGi1g1v0118400_LC.1.exon.8;Parent=LotjaGi1g1v0118400_LC.1
LjG1.1_chr1	PGSB	five_prime_UTR	18703673	18703992	.	-	.	ID=LotjaGi1g1v0118400_LC.1.five_prime_UTR.2;Parent=LotjaGi1g1v0118400_LC.1
###
LjG1.1_chr1	PGSB	gene	18710188	18711454	.	-	.	ID=LotjaGi1g1v0118500_LC
LjG1.1_chr1	PGSB	mRNA	18710188	18711454	.	-	.	ID=LotjaGi1g1v0118500_LC.1;Parent=LotjaGi1g1v0118500_LC
LjG1.1_chr1	PGSB	three_prime_UTR	18710188	18710583	.	-	.	ID=LotjaGi1g1v0118500_LC.1.three_prime_UTR.1;Parent=LotjaGi1g1v0118500_LC.1
LjG1.1_chr1	PGSB	exon	18710188	18711454	.	-	.	ID=LotjaGi1g1v0118500_LC.1.exon.1;Parent=LotjaGi1g1v0118500_LC.1
LjG1.1_chr1	PGSB	CDS	18710584	18710886	.	-	0	ID=LotjaGi1g1v0118500_LC.1.CDS.1;Parent=LotjaGi1g1v0118500_LC.1
LjG1.1_chr1	PGSB	five_prime_UTR	18710887	18711454	.	-	.	ID=LotjaGi1g1v0118500_LC.1.five_prime_UTR.2;Parent=LotjaGi1g1v0118500_LC.1
LjG1.1_chr1	PGSB	mRNA	18710188	18711454	.	-	.	ID=LotjaGi1g1v0118500_LC.2;Parent=LotjaGi1g1v0118500_LC
LjG1.1_chr1	PGSB	three_prime_UTR	18710188	18710758	.	-	.	ID=LotjaGi1g1v0118500_LC.2.three_prime_UTR.1;Parent=LotjaGi1g1v0118500_LC.2
LjG1.1_chr1	PGSB	exon	18710188	18711454	.	-	.	ID=LotjaGi1g1v0118500_LC.2.exon.1;Parent=LotjaGi1g1v0118500_LC.2
LjG1.1_chr1	PGSB	CDS	18710759	18711142	.	-	0	ID=LotjaGi1g1v0118500_LC.2.CDS.1;Parent=LotjaGi1g1v0118500_LC.2
LjG1.1_chr1	PGSB	five_prime_UTR	18711143	18711454	.	-	.	ID=LotjaGi1g1v0118500_LC.2.five_prime_UTR.2;Parent=LotjaGi1g1v0118500_LC.2
###
LjG1.1_chr1	PGSB	gene	18722697	18730884	.	+	.	ID=LotjaGi1g1v0118600
LjG1.1_chr1	PGSB	mRNA	18722697	18730884	.	+	.	ID=LotjaGi1g1v0118600.1;Parent=LotjaGi1g1v0118600
LjG1.1_chr1	PGSB	five_prime_UTR	18722697	18722806	.	+	.	ID=LotjaGi1g1v0118600.1.five_prime_UTR.1;Parent=LotjaGi1g1v0118600.1
LjG1.1_chr1	PGSB	exon	18722697	18723124	.	+	.	ID=LotjaGi1g1v0118600.1.exon.1;Parent=LotjaGi1g1v0118600.1
LjG1.1_chr1	PGSB	CDS	18722807	18723124	.	+	0	ID=LotjaGi1g1v0118600.1.CDS.1;Parent=LotjaGi1g1v0118600.1
LjG1.1_chr1	PGSB	exon	18723235	18723462	.	+	.	ID=LotjaGi1g1v0118600.1.exon.2;Parent=LotjaGi1g1v0118600.1
LjG1.1_chr1	PGSB	CDS	18723235	18723462	.	+	0	ID=LotjaGi1g1v0118600.1.CDS.2;Parent=LotjaGi1g1v0118600.1
LjG1.1_chr1	PGSB	exon	18724570	18724905	.	+	.	ID=LotjaGi1g1v0118600.1.exon.3;Parent=LotjaGi1g1v0118600.1
LjG1.1_chr1	PGSB	CDS	18724570	18724905	.	+	0	ID=LotjaGi1g1v0118600.1.CDS.3;Parent=LotjaGi1g1v0118600.1
LjG1.1_chr1	PGSB	exon	18725185	18725740	.	+	.	ID=LotjaGi1g1v0118600.1.exon.4;Parent=LotjaGi1g1v0118600.1
LjG1.1_chr1	PGSB	CDS	18725185	18725740	.	+	0	ID=LotjaGi1g1v0118600.1.CDS.4;Parent=LotjaGi1g1v0118600.1
LjG1.1_chr1	PGSB	exon	18726016	18726202	.	+	.	ID=LotjaGi1g1v0118600.1.exon.5;Parent=LotjaGi1g1v0118600.1
LjG1.1_chr1	PGSB	CDS	18726016	18726202	.	+	2	ID=LotjaGi1g1v0118600.1.CDS.5;Parent=LotjaGi1g1v0118600.1
LjG1.1_chr1	PGSB	exon	18726293	18726659	.	+	.	ID=LotjaGi1g1v0118600.1.exon.6;Parent=LotjaGi1g1v0118600.1
LjG1.1_chr1	PGSB	CDS	18726293	18726659	.	+	1	ID=LotjaGi1g1v0118600.1.CDS.6;Parent=LotjaGi1g1v0118600.1
LjG1.1_chr1	PGSB	CDS	18728952	18729071	.	+	0	ID=LotjaGi1g1v0118600.1.CDS.7;Parent=LotjaGi1g1v0118600.1
LjG1.1_chr1	PGSB	exon	18728952	18729108	.	+	.	ID=LotjaGi1g1v0118600.1.exon.7;Parent=LotjaGi1g1v0118600.1
LjG1.1_chr1	PGSB	three_prime_UTR	18729072	18729108	.	+	.	ID=LotjaGi1g1v0118600.1.three_prime_UTR.2;Parent=LotjaGi1g1v0118600.1
LjG1.1_chr1	PGSB	exon	18729996	18730884	.	+	.	ID=LotjaGi1g1v0118600.1.exon.8;Parent=LotjaGi1g1v0118600.1
LjG1.1_chr1	PGSB	three_prime_UTR	18729996	18730884	.	+	.	ID=LotjaGi1g1v0118600.1.three_prime_UTR.3;Parent=LotjaGi1g1v0118600.1
LjG1.1_chr1	PGSB	mRNA	18722807	18726830	.	+	.	ID=LotjaGi1g1v0118600.2;Parent=LotjaGi1g1v0118600
LjG1.1_chr1	PGSB	exon	18722807	18723127	.	+	.	ID=LotjaGi1g1v0118600.2.exon.1;Parent=LotjaGi1g1v0118600.2
LjG1.1_chr1	PGSB	CDS	18722807	18723127	.	+	0	ID=LotjaGi1g1v0118600.2.CDS.1;Parent=LotjaGi1g1v0118600.2
LjG1.1_chr1	PGSB	exon	18723235	18723462	.	+	.	ID=LotjaGi1g1v0118600.2.exon.2;Parent=LotjaGi1g1v0118600.2
LjG1.1_chr1	PGSB	CDS	18723235	18723462	.	+	0	ID=LotjaGi1g1v0118600.2.CDS.2;Parent=LotjaGi1g1v0118600.2
LjG1.1_chr1	PGSB	exon	18724570	18724905	.	+	.	ID=LotjaGi1g1v0118600.2.exon.3;Parent=LotjaGi1g1v0118600.2
LjG1.1_chr1	PGSB	CDS	18724570	18724905	.	+	0	ID=LotjaGi1g1v0118600.2.CDS.3;Parent=LotjaGi1g1v0118600.2
LjG1.1_chr1	PGSB	exon	18725185	18725740	.	+	.	ID=LotjaGi1g1v0118600.2.exon.4;Parent=LotjaGi1g1v0118600.2
LjG1.1_chr1	PGSB	CDS	18725185	18725740	.	+	0	ID=LotjaGi1g1v0118600.2.CDS.4;Parent=LotjaGi1g1v0118600.2
LjG1.1_chr1	PGSB	exon	18726016	18726202	.	+	.	ID=LotjaGi1g1v0118600.2.exon.5;Parent=LotjaGi1g1v0118600.2
LjG1.1_chr1	PGSB	CDS	18726016	18726202	.	+	2	ID=LotjaGi1g1v0118600.2.CDS.5;Parent=LotjaGi1g1v0118600.2
LjG1.1_chr1	PGSB	exon	18726293	18726659	.	+	.	ID=LotjaGi1g1v0118600.2.exon.6;Parent=LotjaGi1g1v0118600.2
LjG1.1_chr1	PGSB	CDS	18726293	18726659	.	+	1	ID=LotjaGi1g1v0118600.2.CDS.6;Parent=LotjaGi1g1v0118600.2
LjG1.1_chr1	PGSB	CDS	18726788	18726814	.	+	0	ID=LotjaGi1g1v0118600.2.CDS.7;Parent=LotjaGi1g1v0118600.2
LjG1.1_chr1	PGSB	exon	18726788	18726830	.	+	.	ID=LotjaGi1g1v0118600.2.exon.7;Parent=LotjaGi1g1v0118600.2
LjG1.1_chr1	PGSB	three_prime_UTR	18726815	18726830	.	+	.	ID=LotjaGi1g1v0118600.2.three_prime_UTR.1;Parent=LotjaGi1g1v0118600.2
LjG1.1_chr1	PGSB	mRNA	18722807	18729071	.	+	.	ID=LotjaGi1g1v0118600.3;Parent=LotjaGi1g1v0118600
LjG1.1_chr1	PGSB	exon	18722807	18723127	.	+	.	ID=LotjaGi1g1v0118600.3.exon.1;Parent=LotjaGi1g1v0118600.3
LjG1.1_chr1	PGSB	CDS	18722807	18723127	.	+	0	ID=LotjaGi1g1v0118600.3.CDS.1;Parent=LotjaGi1g1v0118600.3
LjG1.1_chr1	PGSB	exon	18723235	18723462	.	+	.	ID=LotjaGi1g1v0118600.3.exon.2;Parent=LotjaGi1g1v0118600.3
LjG1.1_chr1	PGSB	CDS	18723235	18723462	.	+	0	ID=LotjaGi1g1v0118600.3.CDS.2;Parent=LotjaGi1g1v0118600.3
LjG1.1_chr1	PGSB	exon	18724570	18724905	.	+	.	ID=LotjaGi1g1v0118600.3.exon.3;Parent=LotjaGi1g1v0118600.3
LjG1.1_chr1	PGSB	CDS	18724570	18724905	.	+	0	ID=LotjaGi1g1v0118600.3.CDS.3;Parent=LotjaGi1g1v0118600.3
LjG1.1_chr1	PGSB	exon	18725185	18725740	.	+	.	ID=LotjaGi1g1v0118600.3.exon.4;Parent=LotjaGi1g1v0118600.3
LjG1.1_chr1	PGSB	CDS	18725185	18725740	.	+	0	ID=LotjaGi1g1v0118600.3.CDS.4;Parent=LotjaGi1g1v0118600.3
LjG1.1_chr1	PGSB	exon	18726016	18726202	.	+	.	ID=LotjaGi1g1v0118600.3.exon.5;Parent=LotjaGi1g1v0118600.3
LjG1.1_chr1	PGSB	CDS	18726016	18726202	.	+	2	ID=LotjaGi1g1v0118600.3.CDS.5;Parent=LotjaGi1g1v0118600.3
LjG1.1_chr1	PGSB	exon	18726293	18726659	.	+	.	ID=LotjaGi1g1v0118600.3.exon.6;Parent=LotjaGi1g1v0118600.3
LjG1.1_chr1	PGSB	CDS	18726293	18726659	.	+	1	ID=LotjaGi1g1v0118600.3.CDS.6;Parent=LotjaGi1g1v0118600.3
LjG1.1_chr1	PGSB	exon	18728952	18729071	.	+	.	ID=LotjaGi1g1v0118600.3.exon.7;Parent=LotjaGi1g1v0118600.3
LjG1.1_chr1	PGSB	CDS	18728952	18729071	.	+	0	ID=LotjaGi1g1v0118600.3.CDS.7;Parent=LotjaGi1g1v0118600.3
###
LjG1.1_chr1	PGSB	gene	18730809	18735682	.	-	.	ID=LotjaGi1g1v0118700_LC
LjG1.1_chr1	PGSB	mRNA	18730809	18735682	.	-	.	ID=LotjaGi1g1v0118700_LC.1;Parent=LotjaGi1g1v0118700_LC
LjG1.1_chr1	PGSB	exon	18730809	18731951	.	-	.	ID=LotjaGi1g1v0118700_LC.1.exon.1;Parent=LotjaGi1g1v0118700_LC.1
LjG1.1_chr1	PGSB	three_prime_UTR	18730809	18731951	.	-	.	ID=LotjaGi1g1v0118700_LC.1.three_prime_UTR.1;Parent=LotjaGi1g1v0118700_LC.1
LjG1.1_chr1	PGSB	three_prime_UTR	18732905	18732959	.	-	.	ID=LotjaGi1g1v0118700_LC.1.three_prime_UTR.2;Parent=LotjaGi1g1v0118700_LC.1
LjG1.1_chr1	PGSB	exon	18732905	18735682	.	-	.	ID=LotjaGi1g1v0118700_LC.1.exon.2;Parent=LotjaGi1g1v0118700_LC.1
LjG1.1_chr1	PGSB	CDS	18732960	18735213	.	-	0	ID=LotjaGi1g1v0118700_LC.1.CDS.1;Parent=LotjaGi1g1v0118700_LC.1
LjG1.1_chr1	PGSB	five_prime_UTR	18733935	18735682	.	-	.	ID=LotjaGi1g1v0118700_LC.1.five_prime_UTR.3;Parent=LotjaGi1g1v0118700_LC.1
###
LjG1.1_chr1	PGSB	gene	18751649	18759202	.	+	.	ID=LotjaGi1g1v0118800
LjG1.1_chr1	PGSB	mRNA	18751649	18759202	.	+	.	ID=LotjaGi1g1v0118800.1;Parent=LotjaGi1g1v0118800
LjG1.1_chr1	PGSB	five_prime_UTR	18751649	18751736	.	+	.	ID=LotjaGi1g1v0118800.1.five_prime_UTR.1;Parent=LotjaGi1g1v0118800.1
LjG1.1_chr1	PGSB	exon	18751649	18751910	.	+	.	ID=LotjaGi1g1v0118800.1.exon.1;Parent=LotjaGi1g1v0118800.1
LjG1.1_chr1	PGSB	CDS	18751737	18751910	.	+	0	ID=LotjaGi1g1v0118800.1.CDS.1;Parent=LotjaGi1g1v0118800.1
LjG1.1_chr1	PGSB	exon	18753109	18753339	.	+	.	ID=LotjaGi1g1v0118800.1.exon.2;Parent=LotjaGi1g1v0118800.1
LjG1.1_chr1	PGSB	CDS	18753109	18753339	.	+	0	ID=LotjaGi1g1v0118800.1.CDS.2;Parent=LotjaGi1g1v0118800.1
LjG1.1_chr1	PGSB	CDS	18758118	18758894	.	+	0	ID=LotjaGi1g1v0118800.1.CDS.3;Parent=LotjaGi1g1v0118800.1
LjG1.1_chr1	PGSB	exon	18758118	18759202	.	+	.	ID=LotjaGi1g1v0118800.1.exon.3;Parent=LotjaGi1g1v0118800.1
LjG1.1_chr1	PGSB	three_prime_UTR	18758895	18759202	.	+	.	ID=LotjaGi1g1v0118800.1.three_prime_UTR.2;Parent=LotjaGi1g1v0118800.1
###
LjG1.1_chr1	PGSB	gene	18759713	18766112	.	-	.	ID=LotjaGi1g1v0118900
LjG1.1_chr1	PGSB	mRNA	18759713	18766112	.	-	.	ID=LotjaGi1g1v0118900.1;Parent=LotjaGi1g1v0118900
LjG1.1_chr1	PGSB	exon	18759713	18760894	.	-	.	ID=LotjaGi1g1v0118900.1.exon.1;Parent=LotjaGi1g1v0118900.1
LjG1.1_chr1	PGSB	three_prime_UTR	18759713	18760894	.	-	.	ID=LotjaGi1g1v0118900.1.three_prime_UTR.1;Parent=LotjaGi1g1v0118900.1
LjG1.1_chr1	PGSB	exon	18760982	18761420	.	-	.	ID=LotjaGi1g1v0118900.1.exon.2;Parent=LotjaGi1g1v0118900.1
LjG1.1_chr1	PGSB	three_prime_UTR	18760982	18761420	.	-	.	ID=LotjaGi1g1v0118900.1.three_prime_UTR.2;Parent=LotjaGi1g1v0118900.1
LjG1.1_chr1	PGSB	exon	18761928	18762051	.	-	.	ID=LotjaGi1g1v0118900.1.exon.3;Parent=LotjaGi1g1v0118900.1
LjG1.1_chr1	PGSB	three_prime_UTR	18761928	18762051	.	-	.	ID=LotjaGi1g1v0118900.1.three_prime_UTR.3;Parent=LotjaGi1g1v0118900.1
LjG1.1_chr1	PGSB	three_prime_UTR	18762317	18762352	.	-	.	ID=LotjaGi1g1v0118900.1.three_prime_UTR.4;Parent=LotjaGi1g1v0118900.1
LjG1.1_chr1	PGSB	exon	18762317	18762570	.	-	.	ID=LotjaGi1g1v0118900.1.exon.4;Parent=LotjaGi1g1v0118900.1
LjG1.1_chr1	PGSB	CDS	18762353	18762570	.	-	2	ID=LotjaGi1g1v0118900.1.CDS.1;Parent=LotjaGi1g1v0118900.1
LjG1.1_chr1	PGSB	CDS	18762718	18763804	.	-	0	ID=LotjaGi1g1v0118900.1.CDS.2;Parent=LotjaGi1g1v0118900.1
LjG1.1_chr1	PGSB	exon	18762718	18766112	.	-	.	ID=LotjaGi1g1v0118900.1.exon.5;Parent=LotjaGi1g1v0118900.1
LjG1.1_chr1	PGSB	five_prime_UTR	18763805	18766112	.	-	.	ID=LotjaGi1g1v0118900.1.five_prime_UTR.5;Parent=LotjaGi1g1v0118900.1
LjG1.1_chr1	PGSB	mRNA	18760658	18765951	.	-	.	ID=LotjaGi1g1v0118900.2;Parent=LotjaGi1g1v0118900
LjG1.1_chr1	PGSB	exon	18760658	18760894	.	-	.	ID=LotjaGi1g1v0118900.2.exon.1;Parent=LotjaGi1g1v0118900.2
LjG1.1_chr1	PGSB	three_prime_UTR	18760658	18760894	.	-	.	ID=LotjaGi1g1v0118900.2.three_prime_UTR.1;Parent=LotjaGi1g1v0118900.2
LjG1.1_chr1	PGSB	three_prime_UTR	18760982	18761414	.	-	.	ID=LotjaGi1g1v0118900.2.three_prime_UTR.2;Parent=LotjaGi1g1v0118900.2
LjG1.1_chr1	PGSB	exon	18760982	18761420	.	-	.	ID=LotjaGi1g1v0118900.2.exon.2;Parent=LotjaGi1g1v0118900.2
LjG1.1_chr1	PGSB	CDS	18761415	18761420	.	-	0	ID=LotjaGi1g1v0118900.2.CDS.1;Parent=LotjaGi1g1v0118900.2
LjG1.1_chr1	PGSB	CDS	18765174	18765779	.	-	0	ID=LotjaGi1g1v0118900.2.CDS.2;Parent=LotjaGi1g1v0118900.2
LjG1.1_chr1	PGSB	exon	18765174	18765951	.	-	.	ID=LotjaGi1g1v0118900.2.exon.3;Parent=LotjaGi1g1v0118900.2
LjG1.1_chr1	PGSB	five_prime_UTR	18765780	18765951	.	-	.	ID=LotjaGi1g1v0118900.2.five_prime_UTR.3;Parent=LotjaGi1g1v0118900.2
###
LjG1.1_chr1	PGSB	gene	18817658	18826545	.	+	.	ID=LotjaGi1g1v0119000
LjG1.1_chr1	PGSB	mRNA	18817658	18826545	.	+	.	ID=LotjaGi1g1v0119000.1;Parent=LotjaGi1g1v0119000
LjG1.1_chr1	PGSB	five_prime_UTR	18817658	18817780	.	+	.	ID=LotjaGi1g1v0119000.1.five_prime_UTR.1;Parent=LotjaGi1g1v0119000.1
LjG1.1_chr1	PGSB	exon	18817658	18818230	.	+	.	ID=LotjaGi1g1v0119000.1.exon.1;Parent=LotjaGi1g1v0119000.1
LjG1.1_chr1	PGSB	CDS	18817781	18818230	.	+	0	ID=LotjaGi1g1v0119000.1.CDS.1;Parent=LotjaGi1g1v0119000.1
LjG1.1_chr1	PGSB	exon	18819639	18819852	.	+	.	ID=LotjaGi1g1v0119000.1.exon.2;Parent=LotjaGi1g1v0119000.1
LjG1.1_chr1	PGSB	CDS	18819639	18819852	.	+	0	ID=LotjaGi1g1v0119000.1.CDS.2;Parent=LotjaGi1g1v0119000.1
LjG1.1_chr1	PGSB	exon	18819960	18820120	.	+	.	ID=LotjaGi1g1v0119000.1.exon.3;Parent=LotjaGi1g1v0119000.1
LjG1.1_chr1	PGSB	CDS	18819960	18820120	.	+	2	ID=LotjaGi1g1v0119000.1.CDS.3;Parent=LotjaGi1g1v0119000.1
LjG1.1_chr1	PGSB	exon	18820353	18820418	.	+	.	ID=LotjaGi1g1v0119000.1.exon.4;Parent=LotjaGi1g1v0119000.1
LjG1.1_chr1	PGSB	CDS	18820353	18820418	.	+	0	ID=LotjaGi1g1v0119000.1.CDS.4;Parent=LotjaGi1g1v0119000.1
LjG1.1_chr1	PGSB	exon	18820721	18820884	.	+	.	ID=LotjaGi1g1v0119000.1.exon.5;Parent=LotjaGi1g1v0119000.1
LjG1.1_chr1	PGSB	CDS	18820721	18820884	.	+	0	ID=LotjaGi1g1v0119000.1.CDS.5;Parent=LotjaGi1g1v0119000.1
LjG1.1_chr1	PGSB	exon	18821509	18821623	.	+	.	ID=LotjaGi1g1v0119000.1.exon.6;Parent=LotjaGi1g1v0119000.1
LjG1.1_chr1	PGSB	CDS	18821509	18821623	.	+	1	ID=LotjaGi1g1v0119000.1.CDS.6;Parent=LotjaGi1g1v0119000.1
LjG1.1_chr1	PGSB	exon	18821832	18822011	.	+	.	ID=LotjaGi1g1v0119000.1.exon.7;Parent=LotjaGi1g1v0119000.1
LjG1.1_chr1	PGSB	CDS	18821832	18822011	.	+	0	ID=LotjaGi1g1v0119000.1.CDS.7;Parent=LotjaGi1g1v0119000.1
LjG1.1_chr1	PGSB	CDS	18822101	18822253	.	+	0	ID=LotjaGi1g1v0119000.1.CDS.8;Parent=LotjaGi1g1v0119000.1
LjG1.1_chr1	PGSB	exon	18822101	18822264	.	+	.	ID=LotjaGi1g1v0119000.1.exon.8;Parent=LotjaGi1g1v0119000.1
LjG1.1_chr1	PGSB	three_prime_UTR	18822254	18822264	.	+	.	ID=LotjaGi1g1v0119000.1.three_prime_UTR.2;Parent=LotjaGi1g1v0119000.1
LjG1.1_chr1	PGSB	exon	18822666	18826545	.	+	.	ID=LotjaGi1g1v0119000.1.exon.9;Parent=LotjaGi1g1v0119000.1
LjG1.1_chr1	PGSB	three_prime_UTR	18822666	18826545	.	+	.	ID=LotjaGi1g1v0119000.1.three_prime_UTR.3;Parent=LotjaGi1g1v0119000.1
LjG1.1_chr1	PGSB	mRNA	18817781	18822253	.	+	.	ID=LotjaGi1g1v0119000.2;Parent=LotjaGi1g1v0119000
LjG1.1_chr1	PGSB	exon	18817781	18817854	.	+	.	ID=LotjaGi1g1v0119000.2.exon.1;Parent=LotjaGi1g1v0119000.2
LjG1.1_chr1	PGSB	five_prime_UTR	18817781	18817854	.	+	.	ID=LotjaGi1g1v0119000.2.five_prime_UTR.1;Parent=LotjaGi1g1v0119000.2
LjG1.1_chr1	PGSB	five_prime_UTR	18817908	18818014	.	+	.	ID=LotjaGi1g1v0119000.2.five_prime_UTR.2;Parent=LotjaGi1g1v0119000.2
LjG1.1_chr1	PGSB	exon	18817908	18818230	.	+	.	ID=LotjaGi1g1v0119000.2.exon.2;Parent=LotjaGi1g1v0119000.2
LjG1.1_chr1	PGSB	CDS	18818015	18818230	.	+	0	ID=LotjaGi1g1v0119000.2.CDS.1;Parent=LotjaGi1g1v0119000.2
LjG1.1_chr1	PGSB	exon	18819639	18819852	.	+	.	ID=LotjaGi1g1v0119000.2.exon.3;Parent=LotjaGi1g1v0119000.2
LjG1.1_chr1	PGSB	CDS	18819639	18819852	.	+	0	ID=LotjaGi1g1v0119000.2.CDS.2;Parent=LotjaGi1g1v0119000.2
LjG1.1_chr1	PGSB	exon	18819960	18820120	.	+	.	ID=LotjaGi1g1v0119000.2.exon.4;Parent=LotjaGi1g1v0119000.2
LjG1.1_chr1	PGSB	CDS	18819960	18820120	.	+	2	ID=LotjaGi1g1v0119000.2.CDS.3;Parent=LotjaGi1g1v0119000.2
LjG1.1_chr1	PGSB	exon	18820353	18820418	.	+	.	ID=LotjaGi1g1v0119000.2.exon.5;Parent=LotjaGi1g1v0119000.2
LjG1.1_chr1	PGSB	CDS	18820353	18820418	.	+	0	ID=LotjaGi1g1v0119000.2.CDS.4;Parent=LotjaGi1g1v0119000.2
LjG1.1_chr1	PGSB	exon	18820721	18820884	.	+	.	ID=LotjaGi1g1v0119000.2.exon.6;Parent=LotjaGi1g1v0119000.2
LjG1.1_chr1	PGSB	CDS	18820721	18820884	.	+	0	ID=LotjaGi1g1v0119000.2.CDS.5;Parent=LotjaGi1g1v0119000.2
LjG1.1_chr1	PGSB	exon	18821509	18821623	.	+	.	ID=LotjaGi1g1v0119000.2.exon.7;Parent=LotjaGi1g1v0119000.2
LjG1.1_chr1	PGSB	CDS	18821509	18821623	.	+	1	ID=LotjaGi1g1v0119000.2.CDS.6;Parent=LotjaGi1g1v0119000.2
LjG1.1_chr1	PGSB	exon	18821832	18822011	.	+	.	ID=LotjaGi1g1v0119000.2.exon.8;Parent=LotjaGi1g1v0119000.2
LjG1.1_chr1	PGSB	CDS	18821832	18822011	.	+	0	ID=LotjaGi1g1v0119000.2.CDS.7;Parent=LotjaGi1g1v0119000.2
LjG1.1_chr1	PGSB	exon	18822101	18822253	.	+	.	ID=LotjaGi1g1v0119000.2.exon.9;Parent=LotjaGi1g1v0119000.2
LjG1.1_chr1	PGSB	CDS	18822101	18822253	.	+	0	ID=LotjaGi1g1v0119000.2.CDS.8;Parent=LotjaGi1g1v0119000.2
LjG1.1_chr1	PGSB	mRNA	18817781	18822253	.	+	.	ID=LotjaGi1g1v0119000.3;Parent=LotjaGi1g1v0119000
LjG1.1_chr1	PGSB	exon	18817781	18818230	.	+	.	ID=LotjaGi1g1v0119000.3.exon.1;Parent=LotjaGi1g1v0119000.3
LjG1.1_chr1	PGSB	CDS	18817781	18818230	.	+	0	ID=LotjaGi1g1v0119000.3.CDS.1;Parent=LotjaGi1g1v0119000.3
LjG1.1_chr1	PGSB	exon	18819639	18819852	.	+	.	ID=LotjaGi1g1v0119000.3.exon.2;Parent=LotjaGi1g1v0119000.3
LjG1.1_chr1	PGSB	CDS	18819639	18819852	.	+	0	ID=LotjaGi1g1v0119000.3.CDS.2;Parent=LotjaGi1g1v0119000.3
LjG1.1_chr1	PGSB	exon	18819960	18820120	.	+	.	ID=LotjaGi1g1v0119000.3.exon.3;Parent=LotjaGi1g1v0119000.3
LjG1.1_chr1	PGSB	CDS	18819960	18820120	.	+	2	ID=LotjaGi1g1v0119000.3.CDS.3;Parent=LotjaGi1g1v0119000.3
LjG1.1_chr1	PGSB	exon	18820353	18820418	.	+	.	ID=LotjaGi1g1v0119000.3.exon.4;Parent=LotjaGi1g1v0119000.3
LjG1.1_chr1	PGSB	CDS	18820353	18820418	.	+	0	ID=LotjaGi1g1v0119000.3.CDS.4;Parent=LotjaGi1g1v0119000.3
LjG1.1_chr1	PGSB	exon	18820721	18820884	.	+	.	ID=LotjaGi1g1v0119000.3.exon.5;Parent=LotjaGi1g1v0119000.3
LjG1.1_chr1	PGSB	CDS	18820721	18820884	.	+	0	ID=LotjaGi1g1v0119000.3.CDS.5;Parent=LotjaGi1g1v0119000.3
LjG1.1_chr1	PGSB	exon	18821509	18821623	.	+	.	ID=LotjaGi1g1v0119000.3.exon.6;Parent=LotjaGi1g1v0119000.3
LjG1.1_chr1	PGSB	CDS	18821509	18821623	.	+	1	ID=LotjaGi1g1v0119000.3.CDS.6;Parent=LotjaGi1g1v0119000.3
LjG1.1_chr1	PGSB	exon	18821832	18822011	.	+	.	ID=LotjaGi1g1v0119000.3.exon.7;Parent=LotjaGi1g1v0119000.3
LjG1.1_chr1	PGSB	CDS	18821832	18822011	.	+	0	ID=LotjaGi1g1v0119000.3.CDS.7;Parent=LotjaGi1g1v0119000.3
LjG1.1_chr1	PGSB	exon	18822101	18822253	.	+	.	ID=LotjaGi1g1v0119000.3.exon.8;Parent=LotjaGi1g1v0119000.3
LjG1.1_chr1	PGSB	CDS	18822101	18822253	.	+	0	ID=LotjaGi1g1v0119000.3.CDS.8;Parent=LotjaGi1g1v0119000.3
###
LjG1.1_chr1	PGSB	gene	18817658	18826545	.	-	.	ID=LotjaGi1g1v0119100
LjG1.1_chr1	PGSB	mRNA	18817658	18826545	.	-	.	ID=LotjaGi1g1v0119100.1;Parent=LotjaGi1g1v0119100
LjG1.1_chr1	PGSB	three_prime_UTR	18817658	18823859	.	-	.	ID=LotjaGi1g1v0119100.1.three_prime_UTR.1;Parent=LotjaGi1g1v0119100.1
LjG1.1_chr1	PGSB	exon	18817658	18823976	.	-	.	ID=LotjaGi1g1v0119100.1.exon.1;Parent=LotjaGi1g1v0119100.1
LjG1.1_chr1	PGSB	CDS	18823860	18823976	.	-	0	ID=LotjaGi1g1v0119100.1.CDS.1;Parent=LotjaGi1g1v0119100.1
LjG1.1_chr1	PGSB	exon	18824720	18825038	.	-	.	ID=LotjaGi1g1v0119100.1.exon.2;Parent=LotjaGi1g1v0119100.1
LjG1.1_chr1	PGSB	CDS	18824720	18825038	.	-	1	ID=LotjaGi1g1v0119100.1.CDS.2;Parent=LotjaGi1g1v0119100.1
LjG1.1_chr1	PGSB	exon	18825684	18825760	.	-	.	ID=LotjaGi1g1v0119100.1.exon.3;Parent=LotjaGi1g1v0119100.1
LjG1.1_chr1	PGSB	CDS	18825684	18825760	.	-	0	ID=LotjaGi1g1v0119100.1.CDS.3;Parent=LotjaGi1g1v0119100.1
LjG1.1_chr1	PGSB	CDS	18825856	18826020	.	-	0	ID=LotjaGi1g1v0119100.1.CDS.4;Parent=LotjaGi1g1v0119100.1
LjG1.1_chr1	PGSB	exon	18825856	18826545	.	-	.	ID=LotjaGi1g1v0119100.1.exon.4;Parent=LotjaGi1g1v0119100.1
LjG1.1_chr1	PGSB	five_prime_UTR	18826021	18826545	.	-	.	ID=LotjaGi1g1v0119100.1.five_prime_UTR.2;Parent=LotjaGi1g1v0119100.1
###
LjG1.1_chr1	PGSB	gene	18830677	18831496	.	+	.	ID=LotjaGi1g1v0119200_LC
LjG1.1_chr1	PGSB	mRNA	18830677	18831496	.	+	.	ID=LotjaGi1g1v0119200_LC.1;Parent=LotjaGi1g1v0119200_LC
LjG1.1_chr1	PGSB	five_prime_UTR	18830677	18831197	.	+	.	ID=LotjaGi1g1v0119200_LC.1.five_prime_UTR.1;Parent=LotjaGi1g1v0119200_LC.1
LjG1.1_chr1	PGSB	exon	18830677	18831496	.	+	.	ID=LotjaGi1g1v0119200_LC.1.exon.1;Parent=LotjaGi1g1v0119200_LC.1
LjG1.1_chr1	PGSB	CDS	18831198	18831494	.	+	0	ID=LotjaGi1g1v0119200_LC.1.CDS.1;Parent=LotjaGi1g1v0119200_LC.1
LjG1.1_chr1	PGSB	three_prime_UTR	18831495	18831496	.	+	.	ID=LotjaGi1g1v0119200_LC.1.three_prime_UTR.2;Parent=LotjaGi1g1v0119200_LC.1
###
LjG1.1_chr1	PGSB	gene	18845895	18849594	.	-	.	ID=LotjaGi1g1v0119300
LjG1.1_chr1	PGSB	mRNA	18845895	18849594	.	-	.	ID=LotjaGi1g1v0119300.1;Parent=LotjaGi1g1v0119300
LjG1.1_chr1	PGSB	three_prime_UTR	18845895	18846101	.	-	.	ID=LotjaGi1g1v0119300.1.three_prime_UTR.1;Parent=LotjaGi1g1v0119300.1
LjG1.1_chr1	PGSB	exon	18845895	18846395	.	-	.	ID=LotjaGi1g1v0119300.1.exon.1;Parent=LotjaGi1g1v0119300.1
LjG1.1_chr1	PGSB	CDS	18846102	18846395	.	-	0	ID=LotjaGi1g1v0119300.1.CDS.1;Parent=LotjaGi1g1v0119300.1
LjG1.1_chr1	PGSB	exon	18846925	18847146	.	-	.	ID=LotjaGi1g1v0119300.1.exon.2;Parent=LotjaGi1g1v0119300.1
LjG1.1_chr1	PGSB	CDS	18846925	18847146	.	-	0	ID=LotjaGi1g1v0119300.1.CDS.2;Parent=LotjaGi1g1v0119300.1
LjG1.1_chr1	PGSB	exon	18847443	18847811	.	-	.	ID=LotjaGi1g1v0119300.1.exon.3;Parent=LotjaGi1g1v0119300.1
LjG1.1_chr1	PGSB	CDS	18847443	18847811	.	-	0	ID=LotjaGi1g1v0119300.1.CDS.3;Parent=LotjaGi1g1v0119300.1
LjG1.1_chr1	PGSB	exon	18847909	18848133	.	-	.	ID=LotjaGi1g1v0119300.1.exon.4;Parent=LotjaGi1g1v0119300.1
LjG1.1_chr1	PGSB	CDS	18847909	18848133	.	-	0	ID=LotjaGi1g1v0119300.1.CDS.4;Parent=LotjaGi1g1v0119300.1
LjG1.1_chr1	PGSB	exon	18848248	18848724	.	-	.	ID=LotjaGi1g1v0119300.1.exon.5;Parent=LotjaGi1g1v0119300.1
LjG1.1_chr1	PGSB	CDS	18848248	18848724	.	-	0	ID=LotjaGi1g1v0119300.1.CDS.5;Parent=LotjaGi1g1v0119300.1
LjG1.1_chr1	PGSB	exon	18848868	18849080	.	-	.	ID=LotjaGi1g1v0119300.1.exon.6;Parent=LotjaGi1g1v0119300.1
LjG1.1_chr1	PGSB	CDS	18848868	18849080	.	-	0	ID=LotjaGi1g1v0119300.1.CDS.6;Parent=LotjaGi1g1v0119300.1
LjG1.1_chr1	PGSB	CDS	18849212	18849214	.	-	0	ID=LotjaGi1g1v0119300.1.CDS.7;Parent=LotjaGi1g1v0119300.1
LjG1.1_chr1	PGSB	exon	18849212	18849594	.	-	.	ID=LotjaGi1g1v0119300.1.exon.7;Parent=LotjaGi1g1v0119300.1
LjG1.1_chr1	PGSB	five_prime_UTR	18849215	18849594	.	-	.	ID=LotjaGi1g1v0119300.1.five_prime_UTR.2;Parent=LotjaGi1g1v0119300.1
###
LjG1.1_chr1	PGSB	gene	18849628	18853133	.	-	.	ID=LotjaGi1g1v0119400
LjG1.1_chr1	PGSB	mRNA	18849628	18853133	.	-	.	ID=LotjaGi1g1v0119400.1;Parent=LotjaGi1g1v0119400
LjG1.1_chr1	PGSB	three_prime_UTR	18849628	18850202	.	-	.	ID=LotjaGi1g1v0119400.1.three_prime_UTR.1;Parent=LotjaGi1g1v0119400.1
LjG1.1_chr1	PGSB	exon	18849628	18853133	.	-	.	ID=LotjaGi1g1v0119400.1.exon.1;Parent=LotjaGi1g1v0119400.1
LjG1.1_chr1	PGSB	CDS	18850203	18852899	.	-	0	ID=LotjaGi1g1v0119400.1.CDS.1;Parent=LotjaGi1g1v0119400.1
LjG1.1_chr1	PGSB	five_prime_UTR	18852900	18853133	.	-	.	ID=LotjaGi1g1v0119400.1.five_prime_UTR.2;Parent=LotjaGi1g1v0119400.1
###
LjG1.1_chr1	PGSB	gene	18856118	18858834	.	+	.	ID=LotjaGi1g1v0119500
LjG1.1_chr1	PGSB	mRNA	18856118	18858834	.	+	.	ID=LotjaGi1g1v0119500.1;Parent=LotjaGi1g1v0119500
LjG1.1_chr1	PGSB	five_prime_UTR	18856118	18856351	.	+	.	ID=LotjaGi1g1v0119500.1.five_prime_UTR.1;Parent=LotjaGi1g1v0119500.1
LjG1.1_chr1	PGSB	exon	18856118	18858834	.	+	.	ID=LotjaGi1g1v0119500.1.exon.1;Parent=LotjaGi1g1v0119500.1
LjG1.1_chr1	PGSB	CDS	18856352	18858079	.	+	0	ID=LotjaGi1g1v0119500.1.CDS.1;Parent=LotjaGi1g1v0119500.1
LjG1.1_chr1	PGSB	three_prime_UTR	18858080	18858834	.	+	.	ID=LotjaGi1g1v0119500.1.three_prime_UTR.2;Parent=LotjaGi1g1v0119500.1
###
LjG1.1_chr1	PGSB	gene	18862026	18867276	.	+	.	ID=LotjaGi1g1v0119600
LjG1.1_chr1	PGSB	mRNA	18862026	18867276	.	+	.	ID=LotjaGi1g1v0119600.1;Parent=LotjaGi1g1v0119600
LjG1.1_chr1	PGSB	five_prime_UTR	18862026	18863114	.	+	.	ID=LotjaGi1g1v0119600.1.five_prime_UTR.1;Parent=LotjaGi1g1v0119600.1
LjG1.1_chr1	PGSB	exon	18862026	18863310	.	+	.	ID=LotjaGi1g1v0119600.1.exon.1;Parent=LotjaGi1g1v0119600.1
LjG1.1_chr1	PGSB	CDS	18863115	18863310	.	+	0	ID=LotjaGi1g1v0119600.1.CDS.1;Parent=LotjaGi1g1v0119600.1
LjG1.1_chr1	PGSB	exon	18864230	18864494	.	+	.	ID=LotjaGi1g1v0119600.1.exon.2;Parent=LotjaGi1g1v0119600.1
LjG1.1_chr1	PGSB	CDS	18864230	18864494	.	+	2	ID=LotjaGi1g1v0119600.1.CDS.2;Parent=LotjaGi1g1v0119600.1
LjG1.1_chr1	PGSB	exon	18864610	18864699	.	+	.	ID=LotjaGi1g1v0119600.1.exon.3;Parent=LotjaGi1g1v0119600.1
LjG1.1_chr1	PGSB	CDS	18864610	18864699	.	+	1	ID=LotjaGi1g1v0119600.1.CDS.3;Parent=LotjaGi1g1v0119600.1
LjG1.1_chr1	PGSB	exon	18864934	18865000	.	+	.	ID=LotjaGi1g1v0119600.1.exon.4;Parent=LotjaGi1g1v0119600.1
LjG1.1_chr1	PGSB	CDS	18864934	18865000	.	+	1	ID=LotjaGi1g1v0119600.1.CDS.4;Parent=LotjaGi1g1v0119600.1
LjG1.1_chr1	PGSB	exon	18865141	18865233	.	+	.	ID=LotjaGi1g1v0119600.1.exon.5;Parent=LotjaGi1g1v0119600.1
LjG1.1_chr1	PGSB	CDS	18865141	18865233	.	+	0	ID=LotjaGi1g1v0119600.1.CDS.5;Parent=LotjaGi1g1v0119600.1
LjG1.1_chr1	PGSB	exon	18865308	18865493	.	+	.	ID=LotjaGi1g1v0119600.1.exon.6;Parent=LotjaGi1g1v0119600.1
LjG1.1_chr1	PGSB	CDS	18865308	18865493	.	+	0	ID=LotjaGi1g1v0119600.1.CDS.6;Parent=LotjaGi1g1v0119600.1
LjG1.1_chr1	PGSB	exon	18865662	18865742	.	+	.	ID=LotjaGi1g1v0119600.1.exon.7;Parent=LotjaGi1g1v0119600.1
LjG1.1_chr1	PGSB	CDS	18865662	18865742	.	+	0	ID=LotjaGi1g1v0119600.1.CDS.7;Parent=LotjaGi1g1v0119600.1
LjG1.1_chr1	PGSB	exon	18865902	18866039	.	+	.	ID=LotjaGi1g1v0119600.1.exon.8;Parent=LotjaGi1g1v0119600.1
LjG1.1_chr1	PGSB	CDS	18865902	18866039	.	+	0	ID=LotjaGi1g1v0119600.1.CDS.8;Parent=LotjaGi1g1v0119600.1
LjG1.1_chr1	PGSB	CDS	18866658	18866837	.	+	0	ID=LotjaGi1g1v0119600.1.CDS.9;Parent=LotjaGi1g1v0119600.1
LjG1.1_chr1	PGSB	exon	18866658	18867276	.	+	.	ID=LotjaGi1g1v0119600.1.exon.9;Parent=LotjaGi1g1v0119600.1
LjG1.1_chr1	PGSB	three_prime_UTR	18866838	18867276	.	+	.	ID=LotjaGi1g1v0119600.1.three_prime_UTR.2;Parent=LotjaGi1g1v0119600.1
###
LjG1.1_chr1	PGSB	gene	18868662	18870611	.	+	.	ID=LotjaGi1g1v0119700
LjG1.1_chr1	PGSB	mRNA	18868662	18870611	.	+	.	ID=LotjaGi1g1v0119700.1;Parent=LotjaGi1g1v0119700
LjG1.1_chr1	PGSB	five_prime_UTR	18868662	18868882	.	+	.	ID=LotjaGi1g1v0119700.1.five_prime_UTR.1;Parent=LotjaGi1g1v0119700.1
LjG1.1_chr1	PGSB	exon	18868662	18869687	.	+	.	ID=LotjaGi1g1v0119700.1.exon.1;Parent=LotjaGi1g1v0119700.1
LjG1.1_chr1	PGSB	CDS	18868883	18869687	.	+	0	ID=LotjaGi1g1v0119700.1.CDS.1;Parent=LotjaGi1g1v0119700.1
LjG1.1_chr1	PGSB	CDS	18870101	18870477	.	+	2	ID=LotjaGi1g1v0119700.1.CDS.2;Parent=LotjaGi1g1v0119700.1
LjG1.1_chr1	PGSB	exon	18870101	18870611	.	+	.	ID=LotjaGi1g1v0119700.1.exon.2;Parent=LotjaGi1g1v0119700.1
LjG1.1_chr1	PGSB	three_prime_UTR	18870478	18870611	.	+	.	ID=LotjaGi1g1v0119700.1.three_prime_UTR.2;Parent=LotjaGi1g1v0119700.1
###
LjG1.1_chr1	PGSB	gene	18891609	18895484	.	-	.	ID=LotjaGi1g1v0119800
LjG1.1_chr1	PGSB	mRNA	18891609	18895484	.	-	.	ID=LotjaGi1g1v0119800.1;Parent=LotjaGi1g1v0119800
LjG1.1_chr1	PGSB	three_prime_UTR	18891609	18892579	.	-	.	ID=LotjaGi1g1v0119800.1.three_prime_UTR.1;Parent=LotjaGi1g1v0119800.1
LjG1.1_chr1	PGSB	exon	18891609	18894719	.	-	.	ID=LotjaGi1g1v0119800.1.exon.1;Parent=LotjaGi1g1v0119800.1
LjG1.1_chr1	PGSB	CDS	18892580	18894652	.	-	0	ID=LotjaGi1g1v0119800.1.CDS.1;Parent=LotjaGi1g1v0119800.1
LjG1.1_chr1	PGSB	five_prime_UTR	18894653	18894719	.	-	.	ID=LotjaGi1g1v0119800.1.five_prime_UTR.2;Parent=LotjaGi1g1v0119800.1
LjG1.1_chr1	PGSB	exon	18895345	18895484	.	-	.	ID=LotjaGi1g1v0119800.1.exon.2;Parent=LotjaGi1g1v0119800.1
LjG1.1_chr1	PGSB	five_prime_UTR	18895345	18895484	.	-	.	ID=LotjaGi1g1v0119800.1.five_prime_UTR.3;Parent=LotjaGi1g1v0119800.1
###
LjG1.1_chr1	PGSB	gene	18946294	18957283	.	-	.	ID=LotjaGi1g1v0119900
LjG1.1_chr1	PGSB	mRNA	18946294	18957283	.	-	.	ID=LotjaGi1g1v0119900.1;Parent=LotjaGi1g1v0119900
LjG1.1_chr1	PGSB	three_prime_UTR	18946294	18946539	.	-	.	ID=LotjaGi1g1v0119900.1.three_prime_UTR.1;Parent=LotjaGi1g1v0119900.1
LjG1.1_chr1	PGSB	exon	18946294	18948372	.	-	.	ID=LotjaGi1g1v0119900.1.exon.1;Parent=LotjaGi1g1v0119900.1
LjG1.1_chr1	PGSB	CDS	18946540	18948372	.	-	0	ID=LotjaGi1g1v0119900.1.CDS.1;Parent=LotjaGi1g1v0119900.1
LjG1.1_chr1	PGSB	exon	18954449	18954692	.	-	.	ID=LotjaGi1g1v0119900.1.exon.2;Parent=LotjaGi1g1v0119900.1
LjG1.1_chr1	PGSB	CDS	18954449	18954692	.	-	1	ID=LotjaGi1g1v0119900.1.CDS.2;Parent=LotjaGi1g1v0119900.1
LjG1.1_chr1	PGSB	CDS	18955766	18956898	.	-	0	ID=LotjaGi1g1v0119900.1.CDS.3;Parent=LotjaGi1g1v0119900.1
LjG1.1_chr1	PGSB	exon	18955766	18957283	.	-	.	ID=LotjaGi1g1v0119900.1.exon.3;Parent=LotjaGi1g1v0119900.1
LjG1.1_chr1	PGSB	five_prime_UTR	18956899	18957283	.	-	.	ID=LotjaGi1g1v0119900.1.five_prime_UTR.2;Parent=LotjaGi1g1v0119900.1
LjG1.1_chr1	PGSB	mRNA	18946294	18957283	.	-	.	ID=LotjaGi1g1v0119900.2;Parent=LotjaGi1g1v0119900
LjG1.1_chr1	PGSB	three_prime_UTR	18946294	18946539	.	-	.	ID=LotjaGi1g1v0119900.2.three_prime_UTR.1;Parent=LotjaGi1g1v0119900.2
LjG1.1_chr1	PGSB	exon	18946294	18948372	.	-	.	ID=LotjaGi1g1v0119900.2.exon.1;Parent=LotjaGi1g1v0119900.2
LjG1.1_chr1	PGSB	CDS	18946540	18948372	.	-	0	ID=LotjaGi1g1v0119900.2.CDS.1;Parent=LotjaGi1g1v0119900.2
LjG1.1_chr1	PGSB	CDS	18954449	18954688	.	-	0	ID=LotjaGi1g1v0119900.2.CDS.2;Parent=LotjaGi1g1v0119900.2
LjG1.1_chr1	PGSB	exon	18954449	18954717	.	-	.	ID=LotjaGi1g1v0119900.2.exon.2;Parent=LotjaGi1g1v0119900.2
LjG1.1_chr1	PGSB	five_prime_UTR	18954689	18954717	.	-	.	ID=LotjaGi1g1v0119900.2.five_prime_UTR.2;Parent=LotjaGi1g1v0119900.2
LjG1.1_chr1	PGSB	exon	18955766	18957283	.	-	.	ID=LotjaGi1g1v0119900.2.exon.3;Parent=LotjaGi1g1v0119900.2
LjG1.1_chr1	PGSB	five_prime_UTR	18955766	18957283	.	-	.	ID=LotjaGi1g1v0119900.2.five_prime_UTR.3;Parent=LotjaGi1g1v0119900.2
###
LjG1.1_chr1	PGSB	gene	18965645	18966508	.	-	.	ID=LotjaGi1g1v0120000_LC
LjG1.1_chr1	PGSB	mRNA	18965645	18966508	.	-	.	ID=LotjaGi1g1v0120000_LC.1;Parent=LotjaGi1g1v0120000_LC
LjG1.1_chr1	PGSB	three_prime_UTR	18965645	18966183	.	-	.	ID=LotjaGi1g1v0120000_LC.1.three_prime_UTR.1;Parent=LotjaGi1g1v0120000_LC.1
LjG1.1_chr1	PGSB	exon	18965645	18966508	.	-	.	ID=LotjaGi1g1v0120000_LC.1.exon.1;Parent=LotjaGi1g1v0120000_LC.1
LjG1.1_chr1	PGSB	CDS	18966184	18966507	.	-	0	ID=LotjaGi1g1v0120000_LC.1.CDS.1;Parent=LotjaGi1g1v0120000_LC.1
LjG1.1_chr1	PGSB	five_prime_UTR	18966508	18966508	.	-	.	ID=LotjaGi1g1v0120000_LC.1.five_prime_UTR.2;Parent=LotjaGi1g1v0120000_LC.1
###
LjG1.1_chr1	PGSB	gene	18981931	18994721	.	-	.	ID=LotjaGi1g1v0120100
LjG1.1_chr1	PGSB	mRNA	18981931	18994721	.	-	.	ID=LotjaGi1g1v0120100.1;Parent=LotjaGi1g1v0120100
LjG1.1_chr1	PGSB	three_prime_UTR	18981931	18982108	.	-	.	ID=LotjaGi1g1v0120100.1.three_prime_UTR.1;Parent=LotjaGi1g1v0120100.1
LjG1.1_chr1	PGSB	exon	18981931	18982438	.	-	.	ID=LotjaGi1g1v0120100.1.exon.1;Parent=LotjaGi1g1v0120100.1
LjG1.1_chr1	PGSB	CDS	18982109	18982438	.	-	0	ID=LotjaGi1g1v0120100.1.CDS.1;Parent=LotjaGi1g1v0120100.1
LjG1.1_chr1	PGSB	exon	18983085	18983171	.	-	.	ID=LotjaGi1g1v0120100.1.exon.2;Parent=LotjaGi1g1v0120100.1
LjG1.1_chr1	PGSB	CDS	18983085	18983171	.	-	0	ID=LotjaGi1g1v0120100.1.CDS.2;Parent=LotjaGi1g1v0120100.1
LjG1.1_chr1	PGSB	exon	18983284	18983436	.	-	.	ID=LotjaGi1g1v0120100.1.exon.3;Parent=LotjaGi1g1v0120100.1
LjG1.1_chr1	PGSB	CDS	18983284	18983436	.	-	0	ID=LotjaGi1g1v0120100.1.CDS.3;Parent=LotjaGi1g1v0120100.1
LjG1.1_chr1	PGSB	exon	18984014	18984131	.	-	.	ID=LotjaGi1g1v0120100.1.exon.4;Parent=LotjaGi1g1v0120100.1
LjG1.1_chr1	PGSB	CDS	18984014	18984131	.	-	1	ID=LotjaGi1g1v0120100.1.CDS.4;Parent=LotjaGi1g1v0120100.1
LjG1.1_chr1	PGSB	exon	18984292	18984479	.	-	.	ID=LotjaGi1g1v0120100.1.exon.5;Parent=LotjaGi1g1v0120100.1
LjG1.1_chr1	PGSB	CDS	18984292	18984479	.	-	0	ID=LotjaGi1g1v0120100.1.CDS.5;Parent=LotjaGi1g1v0120100.1
LjG1.1_chr1	PGSB	exon	18991134	18991334	.	-	.	ID=LotjaGi1g1v0120100.1.exon.6;Parent=LotjaGi1g1v0120100.1
LjG1.1_chr1	PGSB	CDS	18991134	18991334	.	-	0	ID=LotjaGi1g1v0120100.1.CDS.6;Parent=LotjaGi1g1v0120100.1
LjG1.1_chr1	PGSB	exon	18991422	18991557	.	-	.	ID=LotjaGi1g1v0120100.1.exon.7;Parent=LotjaGi1g1v0120100.1
LjG1.1_chr1	PGSB	CDS	18991422	18991557	.	-	1	ID=LotjaGi1g1v0120100.1.CDS.7;Parent=LotjaGi1g1v0120100.1
LjG1.1_chr1	PGSB	exon	18992379	18992575	.	-	.	ID=LotjaGi1g1v0120100.1.exon.8;Parent=LotjaGi1g1v0120100.1
LjG1.1_chr1	PGSB	CDS	18992379	18992575	.	-	0	ID=LotjaGi1g1v0120100.1.CDS.8;Parent=LotjaGi1g1v0120100.1
LjG1.1_chr1	PGSB	CDS	18994254	18994598	.	-	0	ID=LotjaGi1g1v0120100.1.CDS.9;Parent=LotjaGi1g1v0120100.1
LjG1.1_chr1	PGSB	exon	18994254	18994721	.	-	.	ID=LotjaGi1g1v0120100.1.exon.9;Parent=LotjaGi1g1v0120100.1
LjG1.1_chr1	PGSB	five_prime_UTR	18994599	18994721	.	-	.	ID=LotjaGi1g1v0120100.1.five_prime_UTR.2;Parent=LotjaGi1g1v0120100.1
###
LjG1.1_chr1	PGSB	gene	18995173	19004188	.	-	.	ID=LotjaGi1g1v0120200
LjG1.1_chr1	PGSB	mRNA	18995173	19004188	.	-	.	ID=LotjaGi1g1v0120200.1;Parent=LotjaGi1g1v0120200
LjG1.1_chr1	PGSB	three_prime_UTR	18995173	18995530	.	-	.	ID=LotjaGi1g1v0120200.1.three_prime_UTR.1;Parent=LotjaGi1g1v0120200.1
LjG1.1_chr1	PGSB	exon	18995173	18995824	.	-	.	ID=LotjaGi1g1v0120200.1.exon.1;Parent=LotjaGi1g1v0120200.1
LjG1.1_chr1	PGSB	CDS	18995531	18995824	.	-	0	ID=LotjaGi1g1v0120200.1.CDS.1;Parent=LotjaGi1g1v0120200.1
LjG1.1_chr1	PGSB	exon	18999579	18999665	.	-	.	ID=LotjaGi1g1v0120200.1.exon.2;Parent=LotjaGi1g1v0120200.1
LjG1.1_chr1	PGSB	CDS	18999579	18999665	.	-	0	ID=LotjaGi1g1v0120200.1.CDS.2;Parent=LotjaGi1g1v0120200.1
LjG1.1_chr1	PGSB	exon	18999753	18999905	.	-	.	ID=LotjaGi1g1v0120200.1.exon.3;Parent=LotjaGi1g1v0120200.1
LjG1.1_chr1	PGSB	CDS	18999753	18999905	.	-	0	ID=LotjaGi1g1v0120200.1.CDS.3;Parent=LotjaGi1g1v0120200.1
LjG1.1_chr1	PGSB	exon	19000480	19000597	.	-	.	ID=LotjaGi1g1v0120200.1.exon.4;Parent=LotjaGi1g1v0120200.1
LjG1.1_chr1	PGSB	CDS	19000480	19000597	.	-	1	ID=LotjaGi1g1v0120200.1.CDS.4;Parent=LotjaGi1g1v0120200.1
LjG1.1_chr1	PGSB	exon	19000714	19000940	.	-	.	ID=LotjaGi1g1v0120200.1.exon.5;Parent=LotjaGi1g1v0120200.1
LjG1.1_chr1	PGSB	CDS	19000714	19000940	.	-	0	ID=LotjaGi1g1v0120200.1.CDS.5;Parent=LotjaGi1g1v0120200.1
LjG1.1_chr1	PGSB	exon	19001248	19001490	.	-	.	ID=LotjaGi1g1v0120200.1.exon.6;Parent=LotjaGi1g1v0120200.1
LjG1.1_chr1	PGSB	CDS	19001248	19001490	.	-	0	ID=LotjaGi1g1v0120200.1.CDS.6;Parent=LotjaGi1g1v0120200.1
LjG1.1_chr1	PGSB	exon	19001575	19001710	.	-	.	ID=LotjaGi1g1v0120200.1.exon.7;Parent=LotjaGi1g1v0120200.1
LjG1.1_chr1	PGSB	CDS	19001575	19001710	.	-	1	ID=LotjaGi1g1v0120200.1.CDS.7;Parent=LotjaGi1g1v0120200.1
LjG1.1_chr1	PGSB	exon	19002347	19002543	.	-	.	ID=LotjaGi1g1v0120200.1.exon.8;Parent=LotjaGi1g1v0120200.1
LjG1.1_chr1	PGSB	CDS	19002347	19002543	.	-	0	ID=LotjaGi1g1v0120200.1.CDS.8;Parent=LotjaGi1g1v0120200.1
LjG1.1_chr1	PGSB	CDS	19003625	19003936	.	-	0	ID=LotjaGi1g1v0120200.1.CDS.9;Parent=LotjaGi1g1v0120200.1
LjG1.1_chr1	PGSB	exon	19003625	19004188	.	-	.	ID=LotjaGi1g1v0120200.1.exon.9;Parent=LotjaGi1g1v0120200.1
LjG1.1_chr1	PGSB	five_prime_UTR	19003937	19004188	.	-	.	ID=LotjaGi1g1v0120200.1.five_prime_UTR.2;Parent=LotjaGi1g1v0120200.1
###
LjG1.1_chr1	PGSB	gene	19007974	19011734	.	-	.	ID=LotjaGi1g1v0120300
LjG1.1_chr1	PGSB	mRNA	19007974	19011734	.	-	.	ID=LotjaGi1g1v0120300.1;Parent=LotjaGi1g1v0120300
LjG1.1_chr1	PGSB	three_prime_UTR	19007974	19009075	.	-	.	ID=LotjaGi1g1v0120300.1.three_prime_UTR.1;Parent=LotjaGi1g1v0120300.1
LjG1.1_chr1	PGSB	exon	19007974	19009260	.	-	.	ID=LotjaGi1g1v0120300.1.exon.1;Parent=LotjaGi1g1v0120300.1
LjG1.1_chr1	PGSB	CDS	19009076	19009260	.	-	2	ID=LotjaGi1g1v0120300.1.CDS.1;Parent=LotjaGi1g1v0120300.1
LjG1.1_chr1	PGSB	exon	19009350	19009425	.	-	.	ID=LotjaGi1g1v0120300.1.exon.2;Parent=LotjaGi1g1v0120300.1
LjG1.1_chr1	PGSB	CDS	19009350	19009425	.	-	0	ID=LotjaGi1g1v0120300.1.CDS.2;Parent=LotjaGi1g1v0120300.1
LjG1.1_chr1	PGSB	exon	19010229	19010318	.	-	.	ID=LotjaGi1g1v0120300.1.exon.3;Parent=LotjaGi1g1v0120300.1
LjG1.1_chr1	PGSB	CDS	19010229	19010318	.	-	0	ID=LotjaGi1g1v0120300.1.CDS.3;Parent=LotjaGi1g1v0120300.1
LjG1.1_chr1	PGSB	exon	19010405	19010622	.	-	.	ID=LotjaGi1g1v0120300.1.exon.4;Parent=LotjaGi1g1v0120300.1
LjG1.1_chr1	PGSB	CDS	19010405	19010622	.	-	2	ID=LotjaGi1g1v0120300.1.CDS.4;Parent=LotjaGi1g1v0120300.1
LjG1.1_chr1	PGSB	exon	19010817	19010886	.	-	.	ID=LotjaGi1g1v0120300.1.exon.5;Parent=LotjaGi1g1v0120300.1
LjG1.1_chr1	PGSB	CDS	19010817	19010886	.	-	0	ID=LotjaGi1g1v0120300.1.CDS.5;Parent=LotjaGi1g1v0120300.1
LjG1.1_chr1	PGSB	exon	19011012	19011058	.	-	.	ID=LotjaGi1g1v0120300.1.exon.6;Parent=LotjaGi1g1v0120300.1
LjG1.1_chr1	PGSB	CDS	19011012	19011058	.	-	2	ID=LotjaGi1g1v0120300.1.CDS.6;Parent=LotjaGi1g1v0120300.1
LjG1.1_chr1	PGSB	exon	19011148	19011314	.	-	.	ID=LotjaGi1g1v0120300.1.exon.7;Parent=LotjaGi1g1v0120300.1
LjG1.1_chr1	PGSB	CDS	19011148	19011314	.	-	1	ID=LotjaGi1g1v0120300.1.CDS.7;Parent=LotjaGi1g1v0120300.1
LjG1.1_chr1	PGSB	CDS	19011398	19011669	.	-	0	ID=LotjaGi1g1v0120300.1.CDS.8;Parent=LotjaGi1g1v0120300.1
LjG1.1_chr1	PGSB	exon	19011398	19011734	.	-	.	ID=LotjaGi1g1v0120300.1.exon.8;Parent=LotjaGi1g1v0120300.1
LjG1.1_chr1	PGSB	five_prime_UTR	19011670	19011734	.	-	.	ID=LotjaGi1g1v0120300.1.five_prime_UTR.2;Parent=LotjaGi1g1v0120300.1
###
LjG1.1_chr1	PGSB	gene	19016813	19019508	.	+	.	ID=LotjaGi1g1v0120400
LjG1.1_chr1	PGSB	mRNA	19016813	19019508	.	+	.	ID=LotjaGi1g1v0120400.1;Parent=LotjaGi1g1v0120400
LjG1.1_chr1	PGSB	exon	19016813	19016960	.	+	.	ID=LotjaGi1g1v0120400.1.exon.1;Parent=LotjaGi1g1v0120400.1
LjG1.1_chr1	PGSB	five_prime_UTR	19016813	19016960	.	+	.	ID=LotjaGi1g1v0120400.1.five_prime_UTR.1;Parent=LotjaGi1g1v0120400.1
LjG1.1_chr1	PGSB	five_prime_UTR	19017470	19017512	.	+	.	ID=LotjaGi1g1v0120400.1.five_prime_UTR.2;Parent=LotjaGi1g1v0120400.1
LjG1.1_chr1	PGSB	exon	19017470	19017549	.	+	.	ID=LotjaGi1g1v0120400.1.exon.2;Parent=LotjaGi1g1v0120400.1
LjG1.1_chr1	PGSB	CDS	19017513	19017549	.	+	0	ID=LotjaGi1g1v0120400.1.CDS.1;Parent=LotjaGi1g1v0120400.1
LjG1.1_chr1	PGSB	exon	19017635	19017739	.	+	.	ID=LotjaGi1g1v0120400.1.exon.3;Parent=LotjaGi1g1v0120400.1
LjG1.1_chr1	PGSB	CDS	19017635	19017739	.	+	2	ID=LotjaGi1g1v0120400.1.CDS.2;Parent=LotjaGi1g1v0120400.1
LjG1.1_chr1	PGSB	CDS	19018133	19019043	.	+	2	ID=LotjaGi1g1v0120400.1.CDS.3;Parent=LotjaGi1g1v0120400.1
LjG1.1_chr1	PGSB	exon	19018133	19019508	.	+	.	ID=LotjaGi1g1v0120400.1.exon.4;Parent=LotjaGi1g1v0120400.1
LjG1.1_chr1	PGSB	three_prime_UTR	19019044	19019508	.	+	.	ID=LotjaGi1g1v0120400.1.three_prime_UTR.3;Parent=LotjaGi1g1v0120400.1
###
LjG1.1_chr1	PGSB	gene	19019717	19023613	.	-	.	ID=LotjaGi1g1v0120500
LjG1.1_chr1	PGSB	mRNA	19019717	19023613	.	-	.	ID=LotjaGi1g1v0120500.1;Parent=LotjaGi1g1v0120500
LjG1.1_chr1	PGSB	three_prime_UTR	19019717	19020529	.	-	.	ID=LotjaGi1g1v0120500.1.three_prime_UTR.1;Parent=LotjaGi1g1v0120500.1
LjG1.1_chr1	PGSB	exon	19019717	19020799	.	-	.	ID=LotjaGi1g1v0120500.1.exon.1;Parent=LotjaGi1g1v0120500.1
LjG1.1_chr1	PGSB	CDS	19020530	19020799	.	-	0	ID=LotjaGi1g1v0120500.1.CDS.1;Parent=LotjaGi1g1v0120500.1
LjG1.1_chr1	PGSB	CDS	19022349	19023182	.	-	0	ID=LotjaGi1g1v0120500.1.CDS.2;Parent=LotjaGi1g1v0120500.1
LjG1.1_chr1	PGSB	exon	19022349	19023613	.	-	.	ID=LotjaGi1g1v0120500.1.exon.2;Parent=LotjaGi1g1v0120500.1
LjG1.1_chr1	PGSB	five_prime_UTR	19023183	19023613	.	-	.	ID=LotjaGi1g1v0120500.1.five_prime_UTR.2;Parent=LotjaGi1g1v0120500.1
###
LjG1.1_chr1	PGSB	gene	19025837	19030461	.	+	.	ID=LotjaGi1g1v0120600
LjG1.1_chr1	PGSB	mRNA	19025837	19030461	.	+	.	ID=LotjaGi1g1v0120600.1;Parent=LotjaGi1g1v0120600
LjG1.1_chr1	PGSB	five_prime_UTR	19025837	19025946	.	+	.	ID=LotjaGi1g1v0120600.1.five_prime_UTR.1;Parent=LotjaGi1g1v0120600.1
LjG1.1_chr1	PGSB	exon	19025837	19026240	.	+	.	ID=LotjaGi1g1v0120600.1.exon.1;Parent=LotjaGi1g1v0120600.1
LjG1.1_chr1	PGSB	CDS	19025947	19026240	.	+	0	ID=LotjaGi1g1v0120600.1.CDS.1;Parent=LotjaGi1g1v0120600.1
LjG1.1_chr1	PGSB	exon	19026831	19026898	.	+	.	ID=LotjaGi1g1v0120600.1.exon.2;Parent=LotjaGi1g1v0120600.1
LjG1.1_chr1	PGSB	CDS	19026831	19026898	.	+	0	ID=LotjaGi1g1v0120600.1.CDS.2;Parent=LotjaGi1g1v0120600.1
LjG1.1_chr1	PGSB	exon	19027054	19027082	.	+	.	ID=LotjaGi1g1v0120600.1.exon.3;Parent=LotjaGi1g1v0120600.1
LjG1.1_chr1	PGSB	CDS	19027054	19027082	.	+	1	ID=LotjaGi1g1v0120600.1.CDS.3;Parent=LotjaGi1g1v0120600.1
LjG1.1_chr1	PGSB	exon	19027204	19027400	.	+	.	ID=LotjaGi1g1v0120600.1.exon.4;Parent=LotjaGi1g1v0120600.1
LjG1.1_chr1	PGSB	CDS	19027204	19027400	.	+	2	ID=LotjaGi1g1v0120600.1.CDS.4;Parent=LotjaGi1g1v0120600.1
LjG1.1_chr1	PGSB	exon	19028192	19028407	.	+	.	ID=LotjaGi1g1v0120600.1.exon.5;Parent=LotjaGi1g1v0120600.1
LjG1.1_chr1	PGSB	CDS	19028192	19028407	.	+	0	ID=LotjaGi1g1v0120600.1.CDS.5;Parent=LotjaGi1g1v0120600.1
LjG1.1_chr1	PGSB	exon	19028580	19028693	.	+	.	ID=LotjaGi1g1v0120600.1.exon.6;Parent=LotjaGi1g1v0120600.1
LjG1.1_chr1	PGSB	CDS	19028580	19028693	.	+	0	ID=LotjaGi1g1v0120600.1.CDS.6;Parent=LotjaGi1g1v0120600.1
LjG1.1_chr1	PGSB	exon	19028808	19028924	.	+	.	ID=LotjaGi1g1v0120600.1.exon.7;Parent=LotjaGi1g1v0120600.1
LjG1.1_chr1	PGSB	CDS	19028808	19028924	.	+	0	ID=LotjaGi1g1v0120600.1.CDS.7;Parent=LotjaGi1g1v0120600.1
LjG1.1_chr1	PGSB	exon	19029024	19029077	.	+	.	ID=LotjaGi1g1v0120600.1.exon.8;Parent=LotjaGi1g1v0120600.1
LjG1.1_chr1	PGSB	CDS	19029024	19029077	.	+	0	ID=LotjaGi1g1v0120600.1.CDS.8;Parent=LotjaGi1g1v0120600.1
LjG1.1_chr1	PGSB	exon	19029371	19029487	.	+	.	ID=LotjaGi1g1v0120600.1.exon.9;Parent=LotjaGi1g1v0120600.1
LjG1.1_chr1	PGSB	CDS	19029371	19029487	.	+	0	ID=LotjaGi1g1v0120600.1.CDS.9;Parent=LotjaGi1g1v0120600.1
LjG1.1_chr1	PGSB	exon	19029588	19029681	.	+	.	ID=LotjaGi1g1v0120600.1.exon.10;Parent=LotjaGi1g1v0120600.1
LjG1.1_chr1	PGSB	CDS	19029588	19029681	.	+	0	ID=LotjaGi1g1v0120600.1.CDS.10;Parent=LotjaGi1g1v0120600.1
LjG1.1_chr1	PGSB	CDS	19030003	19030061	.	+	2	ID=LotjaGi1g1v0120600.1.CDS.11;Parent=LotjaGi1g1v0120600.1
LjG1.1_chr1	PGSB	exon	19030003	19030461	.	+	.	ID=LotjaGi1g1v0120600.1.exon.11;Parent=LotjaGi1g1v0120600.1
LjG1.1_chr1	PGSB	three_prime_UTR	19030062	19030461	.	+	.	ID=LotjaGi1g1v0120600.1.three_prime_UTR.2;Parent=LotjaGi1g1v0120600.1
LjG1.1_chr1	PGSB	mRNA	19025943	19029887	.	+	.	ID=LotjaGi1g1v0120600.2;Parent=LotjaGi1g1v0120600
LjG1.1_chr1	PGSB	five_prime_UTR	19025943	19025946	.	+	.	ID=LotjaGi1g1v0120600.2.five_prime_UTR.1;Parent=LotjaGi1g1v0120600.2
LjG1.1_chr1	PGSB	exon	19025943	19026240	.	+	.	ID=LotjaGi1g1v0120600.2.exon.1;Parent=LotjaGi1g1v0120600.2
LjG1.1_chr1	PGSB	CDS	19025947	19026240	.	+	0	ID=LotjaGi1g1v0120600.2.CDS.1;Parent=LotjaGi1g1v0120600.2
LjG1.1_chr1	PGSB	exon	19026831	19026898	.	+	.	ID=LotjaGi1g1v0120600.2.exon.2;Parent=LotjaGi1g1v0120600.2
LjG1.1_chr1	PGSB	CDS	19026831	19026898	.	+	0	ID=LotjaGi1g1v0120600.2.CDS.2;Parent=LotjaGi1g1v0120600.2
LjG1.1_chr1	PGSB	exon	19027054	19027082	.	+	.	ID=LotjaGi1g1v0120600.2.exon.3;Parent=LotjaGi1g1v0120600.2
LjG1.1_chr1	PGSB	CDS	19027054	19027082	.	+	1	ID=LotjaGi1g1v0120600.2.CDS.3;Parent=LotjaGi1g1v0120600.2
LjG1.1_chr1	PGSB	exon	19027204	19027400	.	+	.	ID=LotjaGi1g1v0120600.2.exon.4;Parent=LotjaGi1g1v0120600.2
LjG1.1_chr1	PGSB	CDS	19027204	19027400	.	+	2	ID=LotjaGi1g1v0120600.2.CDS.4;Parent=LotjaGi1g1v0120600.2
LjG1.1_chr1	PGSB	exon	19028192	19028407	.	+	.	ID=LotjaGi1g1v0120600.2.exon.5;Parent=LotjaGi1g1v0120600.2
LjG1.1_chr1	PGSB	CDS	19028192	19028407	.	+	0	ID=LotjaGi1g1v0120600.2.CDS.5;Parent=LotjaGi1g1v0120600.2
LjG1.1_chr1	PGSB	exon	19028580	19028693	.	+	.	ID=LotjaGi1g1v0120600.2.exon.6;Parent=LotjaGi1g1v0120600.2
LjG1.1_chr1	PGSB	CDS	19028580	19028693	.	+	0	ID=LotjaGi1g1v0120600.2.CDS.6;Parent=LotjaGi1g1v0120600.2
LjG1.1_chr1	PGSB	exon	19028808	19028924	.	+	.	ID=LotjaGi1g1v0120600.2.exon.7;Parent=LotjaGi1g1v0120600.2
LjG1.1_chr1	PGSB	CDS	19028808	19028924	.	+	0	ID=LotjaGi1g1v0120600.2.CDS.7;Parent=LotjaGi1g1v0120600.2
LjG1.1_chr1	PGSB	exon	19029024	19029077	.	+	.	ID=LotjaGi1g1v0120600.2.exon.8;Parent=LotjaGi1g1v0120600.2
LjG1.1_chr1	PGSB	CDS	19029024	19029077	.	+	0	ID=LotjaGi1g1v0120600.2.CDS.8;Parent=LotjaGi1g1v0120600.2
LjG1.1_chr1	PGSB	exon	19029371	19029487	.	+	.	ID=LotjaGi1g1v0120600.2.exon.9;Parent=LotjaGi1g1v0120600.2
LjG1.1_chr1	PGSB	CDS	19029371	19029487	.	+	0	ID=LotjaGi1g1v0120600.2.CDS.9;Parent=LotjaGi1g1v0120600.2
LjG1.1_chr1	PGSB	exon	19029588	19029681	.	+	.	ID=LotjaGi1g1v0120600.2.exon.10;Parent=LotjaGi1g1v0120600.2
LjG1.1_chr1	PGSB	CDS	19029588	19029681	.	+	0	ID=LotjaGi1g1v0120600.2.CDS.10;Parent=LotjaGi1g1v0120600.2
LjG1.1_chr1	PGSB	exon	19029871	19029887	.	+	.	ID=LotjaGi1g1v0120600.2.exon.11;Parent=LotjaGi1g1v0120600.2
LjG1.1_chr1	PGSB	CDS	19029871	19029887	.	+	2	ID=LotjaGi1g1v0120600.2.CDS.11;Parent=LotjaGi1g1v0120600.2
###
LjG1.1_chr1	PGSB	gene	19030745	19044270	.	-	.	ID=LotjaGi1g1v0120700
LjG1.1_chr1	PGSB	mRNA	19030745	19044270	.	-	.	ID=LotjaGi1g1v0120700.1;Parent=LotjaGi1g1v0120700
LjG1.1_chr1	PGSB	three_prime_UTR	19030745	19031188	.	-	.	ID=LotjaGi1g1v0120700.1.three_prime_UTR.1;Parent=LotjaGi1g1v0120700.1
LjG1.1_chr1	PGSB	exon	19030745	19031470	.	-	.	ID=LotjaGi1g1v0120700.1.exon.1;Parent=LotjaGi1g1v0120700.1
LjG1.1_chr1	PGSB	CDS	19031189	19031470	.	-	0	ID=LotjaGi1g1v0120700.1.CDS.1;Parent=LotjaGi1g1v0120700.1
LjG1.1_chr1	PGSB	exon	19031814	19031980	.	-	.	ID=LotjaGi1g1v0120700.1.exon.2;Parent=LotjaGi1g1v0120700.1
LjG1.1_chr1	PGSB	CDS	19031814	19031980	.	-	2	ID=LotjaGi1g1v0120700.1.CDS.2;Parent=LotjaGi1g1v0120700.1
LjG1.1_chr1	PGSB	exon	19032446	19032533	.	-	.	ID=LotjaGi1g1v0120700.1.exon.3;Parent=LotjaGi1g1v0120700.1
LjG1.1_chr1	PGSB	CDS	19032446	19032533	.	-	0	ID=LotjaGi1g1v0120700.1.CDS.3;Parent=LotjaGi1g1v0120700.1
LjG1.1_chr1	PGSB	exon	19032619	19032790	.	-	.	ID=LotjaGi1g1v0120700.1.exon.4;Parent=LotjaGi1g1v0120700.1
LjG1.1_chr1	PGSB	CDS	19032619	19032790	.	-	1	ID=LotjaGi1g1v0120700.1.CDS.4;Parent=LotjaGi1g1v0120700.1
LjG1.1_chr1	PGSB	exon	19033060	19033287	.	-	.	ID=LotjaGi1g1v0120700.1.exon.5;Parent=LotjaGi1g1v0120700.1
LjG1.1_chr1	PGSB	CDS	19033060	19033287	.	-	1	ID=LotjaGi1g1v0120700.1.CDS.5;Parent=LotjaGi1g1v0120700.1
LjG1.1_chr1	PGSB	exon	19033485	19033618	.	-	.	ID=LotjaGi1g1v0120700.1.exon.6;Parent=LotjaGi1g1v0120700.1
LjG1.1_chr1	PGSB	CDS	19033485	19033618	.	-	0	ID=LotjaGi1g1v0120700.1.CDS.6;Parent=LotjaGi1g1v0120700.1
LjG1.1_chr1	PGSB	exon	19034214	19034297	.	-	.	ID=LotjaGi1g1v0120700.1.exon.7;Parent=LotjaGi1g1v0120700.1
LjG1.1_chr1	PGSB	CDS	19034214	19034297	.	-	0	ID=LotjaGi1g1v0120700.1.CDS.7;Parent=LotjaGi1g1v0120700.1
LjG1.1_chr1	PGSB	exon	19034398	19034688	.	-	.	ID=LotjaGi1g1v0120700.1.exon.8;Parent=LotjaGi1g1v0120700.1
LjG1.1_chr1	PGSB	CDS	19034398	19034688	.	-	0	ID=LotjaGi1g1v0120700.1.CDS.8;Parent=LotjaGi1g1v0120700.1
LjG1.1_chr1	PGSB	exon	19034781	19035113	.	-	.	ID=LotjaGi1g1v0120700.1.exon.9;Parent=LotjaGi1g1v0120700.1
LjG1.1_chr1	PGSB	CDS	19034781	19035113	.	-	0	ID=LotjaGi1g1v0120700.1.CDS.9;Parent=LotjaGi1g1v0120700.1
LjG1.1_chr1	PGSB	exon	19035236	19035357	.	-	.	ID=LotjaGi1g1v0120700.1.exon.10;Parent=LotjaGi1g1v0120700.1
LjG1.1_chr1	PGSB	CDS	19035236	19035357	.	-	2	ID=LotjaGi1g1v0120700.1.CDS.10;Parent=LotjaGi1g1v0120700.1
LjG1.1_chr1	PGSB	exon	19035481	19035546	.	-	.	ID=LotjaGi1g1v0120700.1.exon.11;Parent=LotjaGi1g1v0120700.1
LjG1.1_chr1	PGSB	CDS	19035481	19035546	.	-	2	ID=LotjaGi1g1v0120700.1.CDS.11;Parent=LotjaGi1g1v0120700.1
LjG1.1_chr1	PGSB	exon	19035713	19035869	.	-	.	ID=LotjaGi1g1v0120700.1.exon.12;Parent=LotjaGi1g1v0120700.1
LjG1.1_chr1	PGSB	CDS	19035713	19035869	.	-	0	ID=LotjaGi1g1v0120700.1.CDS.12;Parent=LotjaGi1g1v0120700.1
LjG1.1_chr1	PGSB	exon	19036250	19036353	.	-	.	ID=LotjaGi1g1v0120700.1.exon.13;Parent=LotjaGi1g1v0120700.1
LjG1.1_chr1	PGSB	CDS	19036250	19036353	.	-	2	ID=LotjaGi1g1v0120700.1.CDS.13;Parent=LotjaGi1g1v0120700.1
LjG1.1_chr1	PGSB	exon	19036433	19036593	.	-	.	ID=LotjaGi1g1v0120700.1.exon.14;Parent=LotjaGi1g1v0120700.1
LjG1.1_chr1	PGSB	CDS	19036433	19036593	.	-	1	ID=LotjaGi1g1v0120700.1.CDS.14;Parent=LotjaGi1g1v0120700.1
LjG1.1_chr1	PGSB	exon	19036675	19036991	.	-	.	ID=LotjaGi1g1v0120700.1.exon.15;Parent=LotjaGi1g1v0120700.1
LjG1.1_chr1	PGSB	CDS	19036675	19036991	.	-	0	ID=LotjaGi1g1v0120700.1.CDS.15;Parent=LotjaGi1g1v0120700.1
LjG1.1_chr1	PGSB	exon	19039527	19039808	.	-	.	ID=LotjaGi1g1v0120700.1.exon.16;Parent=LotjaGi1g1v0120700.1
LjG1.1_chr1	PGSB	CDS	19039527	19039808	.	-	0	ID=LotjaGi1g1v0120700.1.CDS.16;Parent=LotjaGi1g1v0120700.1
LjG1.1_chr1	PGSB	exon	19039884	19040185	.	-	.	ID=LotjaGi1g1v0120700.1.exon.17;Parent=LotjaGi1g1v0120700.1
LjG1.1_chr1	PGSB	CDS	19039884	19040185	.	-	2	ID=LotjaGi1g1v0120700.1.CDS.17;Parent=LotjaGi1g1v0120700.1
LjG1.1_chr1	PGSB	exon	19040790	19040934	.	-	.	ID=LotjaGi1g1v0120700.1.exon.18;Parent=LotjaGi1g1v0120700.1
LjG1.1_chr1	PGSB	CDS	19040790	19040934	.	-	0	ID=LotjaGi1g1v0120700.1.CDS.18;Parent=LotjaGi1g1v0120700.1
LjG1.1_chr1	PGSB	exon	19041043	19041119	.	-	.	ID=LotjaGi1g1v0120700.1.exon.19;Parent=LotjaGi1g1v0120700.1
LjG1.1_chr1	PGSB	CDS	19041043	19041119	.	-	2	ID=LotjaGi1g1v0120700.1.CDS.19;Parent=LotjaGi1g1v0120700.1
LjG1.1_chr1	PGSB	exon	19041254	19041416	.	-	.	ID=LotjaGi1g1v0120700.1.exon.20;Parent=LotjaGi1g1v0120700.1
LjG1.1_chr1	PGSB	CDS	19041254	19041416	.	-	0	ID=LotjaGi1g1v0120700.1.CDS.20;Parent=LotjaGi1g1v0120700.1
LjG1.1_chr1	PGSB	exon	19042626	19042710	.	-	.	ID=LotjaGi1g1v0120700.1.exon.21;Parent=LotjaGi1g1v0120700.1
LjG1.1_chr1	PGSB	CDS	19042626	19042710	.	-	1	ID=LotjaGi1g1v0120700.1.CDS.21;Parent=LotjaGi1g1v0120700.1
LjG1.1_chr1	PGSB	exon	19043010	19043098	.	-	.	ID=LotjaGi1g1v0120700.1.exon.22;Parent=LotjaGi1g1v0120700.1
LjG1.1_chr1	PGSB	CDS	19043010	19043098	.	-	0	ID=LotjaGi1g1v0120700.1.CDS.22;Parent=LotjaGi1g1v0120700.1
LjG1.1_chr1	PGSB	exon	19043219	19043339	.	-	.	ID=LotjaGi1g1v0120700.1.exon.23;Parent=LotjaGi1g1v0120700.1
LjG1.1_chr1	PGSB	CDS	19043219	19043339	.	-	1	ID=LotjaGi1g1v0120700.1.CDS.23;Parent=LotjaGi1g1v0120700.1
LjG1.1_chr1	PGSB	CDS	19043460	19043815	.	-	0	ID=LotjaGi1g1v0120700.1.CDS.24;Parent=LotjaGi1g1v0120700.1
LjG1.1_chr1	PGSB	exon	19043460	19044270	.	-	.	ID=LotjaGi1g1v0120700.1.exon.24;Parent=LotjaGi1g1v0120700.1
LjG1.1_chr1	PGSB	five_prime_UTR	19043816	19044270	.	-	.	ID=LotjaGi1g1v0120700.1.five_prime_UTR.2;Parent=LotjaGi1g1v0120700.1
LjG1.1_chr1	PGSB	mRNA	19031189	19041468	.	-	.	ID=LotjaGi1g1v0120700.2;Parent=LotjaGi1g1v0120700
LjG1.1_chr1	PGSB	exon	19031189	19031470	.	-	.	ID=LotjaGi1g1v0120700.2.exon.1;Parent=LotjaGi1g1v0120700.2
LjG1.1_chr1	PGSB	CDS	19031189	19031470	.	-	0	ID=LotjaGi1g1v0120700.2.CDS.1;Parent=LotjaGi1g1v0120700.2
LjG1.1_chr1	PGSB	exon	19031814	19031980	.	-	.	ID=LotjaGi1g1v0120700.2.exon.2;Parent=LotjaGi1g1v0120700.2
LjG1.1_chr1	PGSB	CDS	19031814	19031980	.	-	2	ID=LotjaGi1g1v0120700.2.CDS.2;Parent=LotjaGi1g1v0120700.2
LjG1.1_chr1	PGSB	exon	19032446	19032533	.	-	.	ID=LotjaGi1g1v0120700.2.exon.3;Parent=LotjaGi1g1v0120700.2
LjG1.1_chr1	PGSB	CDS	19032446	19032533	.	-	0	ID=LotjaGi1g1v0120700.2.CDS.3;Parent=LotjaGi1g1v0120700.2
LjG1.1_chr1	PGSB	exon	19032619	19032790	.	-	.	ID=LotjaGi1g1v0120700.2.exon.4;Parent=LotjaGi1g1v0120700.2
LjG1.1_chr1	PGSB	CDS	19032619	19032790	.	-	1	ID=LotjaGi1g1v0120700.2.CDS.4;Parent=LotjaGi1g1v0120700.2
LjG1.1_chr1	PGSB	exon	19033060	19033287	.	-	.	ID=LotjaGi1g1v0120700.2.exon.5;Parent=LotjaGi1g1v0120700.2
LjG1.1_chr1	PGSB	CDS	19033060	19033287	.	-	1	ID=LotjaGi1g1v0120700.2.CDS.5;Parent=LotjaGi1g1v0120700.2
LjG1.1_chr1	PGSB	exon	19033485	19033618	.	-	.	ID=LotjaGi1g1v0120700.2.exon.6;Parent=LotjaGi1g1v0120700.2
LjG1.1_chr1	PGSB	CDS	19033485	19033618	.	-	0	ID=LotjaGi1g1v0120700.2.CDS.6;Parent=LotjaGi1g1v0120700.2
LjG1.1_chr1	PGSB	exon	19034214	19034297	.	-	.	ID=LotjaGi1g1v0120700.2.exon.7;Parent=LotjaGi1g1v0120700.2
LjG1.1_chr1	PGSB	CDS	19034214	19034297	.	-	0	ID=LotjaGi1g1v0120700.2.CDS.7;Parent=LotjaGi1g1v0120700.2
LjG1.1_chr1	PGSB	exon	19034398	19034688	.	-	.	ID=LotjaGi1g1v0120700.2.exon.8;Parent=LotjaGi1g1v0120700.2
LjG1.1_chr1	PGSB	CDS	19034398	19034688	.	-	0	ID=LotjaGi1g1v0120700.2.CDS.8;Parent=LotjaGi1g1v0120700.2
LjG1.1_chr1	PGSB	exon	19034781	19035113	.	-	.	ID=LotjaGi1g1v0120700.2.exon.9;Parent=LotjaGi1g1v0120700.2
LjG1.1_chr1	PGSB	CDS	19034781	19035113	.	-	0	ID=LotjaGi1g1v0120700.2.CDS.9;Parent=LotjaGi1g1v0120700.2
LjG1.1_chr1	PGSB	exon	19035236	19035357	.	-	.	ID=LotjaGi1g1v0120700.2.exon.10;Parent=LotjaGi1g1v0120700.2
LjG1.1_chr1	PGSB	CDS	19035236	19035357	.	-	2	ID=LotjaGi1g1v0120700.2.CDS.10;Parent=LotjaGi1g1v0120700.2
LjG1.1_chr1	PGSB	exon	19035481	19035546	.	-	.	ID=LotjaGi1g1v0120700.2.exon.11;Parent=LotjaGi1g1v0120700.2
LjG1.1_chr1	PGSB	CDS	19035481	19035546	.	-	2	ID=LotjaGi1g1v0120700.2.CDS.11;Parent=LotjaGi1g1v0120700.2
LjG1.1_chr1	PGSB	exon	19035713	19035869	.	-	.	ID=LotjaGi1g1v0120700.2.exon.12;Parent=LotjaGi1g1v0120700.2
LjG1.1_chr1	PGSB	CDS	19035713	19035869	.	-	0	ID=LotjaGi1g1v0120700.2.CDS.12;Parent=LotjaGi1g1v0120700.2
LjG1.1_chr1	PGSB	exon	19036250	19036353	.	-	.	ID=LotjaGi1g1v0120700.2.exon.13;Parent=LotjaGi1g1v0120700.2
LjG1.1_chr1	PGSB	CDS	19036250	19036353	.	-	2	ID=LotjaGi1g1v0120700.2.CDS.13;Parent=LotjaGi1g1v0120700.2
LjG1.1_chr1	PGSB	exon	19036433	19036593	.	-	.	ID=LotjaGi1g1v0120700.2.exon.14;Parent=LotjaGi1g1v0120700.2
LjG1.1_chr1	PGSB	CDS	19036433	19036593	.	-	1	ID=LotjaGi1g1v0120700.2.CDS.14;Parent=LotjaGi1g1v0120700.2
LjG1.1_chr1	PGSB	exon	19036675	19036991	.	-	.	ID=LotjaGi1g1v0120700.2.exon.15;Parent=LotjaGi1g1v0120700.2
LjG1.1_chr1	PGSB	CDS	19036675	19036991	.	-	0	ID=LotjaGi1g1v0120700.2.CDS.15;Parent=LotjaGi1g1v0120700.2
LjG1.1_chr1	PGSB	exon	19039527	19039808	.	-	.	ID=LotjaGi1g1v0120700.2.exon.16;Parent=LotjaGi1g1v0120700.2
LjG1.1_chr1	PGSB	CDS	19039527	19039808	.	-	0	ID=LotjaGi1g1v0120700.2.CDS.16;Parent=LotjaGi1g1v0120700.2
LjG1.1_chr1	PGSB	exon	19039884	19040185	.	-	.	ID=LotjaGi1g1v0120700.2.exon.17;Parent=LotjaGi1g1v0120700.2
LjG1.1_chr1	PGSB	CDS	19039884	19040185	.	-	2	ID=LotjaGi1g1v0120700.2.CDS.17;Parent=LotjaGi1g1v0120700.2
LjG1.1_chr1	PGSB	exon	19040790	19040934	.	-	.	ID=LotjaGi1g1v0120700.2.exon.18;Parent=LotjaGi1g1v0120700.2
LjG1.1_chr1	PGSB	CDS	19040790	19040934	.	-	0	ID=LotjaGi1g1v0120700.2.CDS.18;Parent=LotjaGi1g1v0120700.2
LjG1.1_chr1	PGSB	CDS	19041043	19041048	.	-	0	ID=LotjaGi1g1v0120700.2.CDS.19;Parent=LotjaGi1g1v0120700.2
LjG1.1_chr1	PGSB	exon	19041043	19041119	.	-	.	ID=LotjaGi1g1v0120700.2.exon.19;Parent=LotjaGi1g1v0120700.2
LjG1.1_chr1	PGSB	exon	19041254	19041468	.	-	.	ID=LotjaGi1g1v0120700.2.exon.20;Parent=LotjaGi1g1v0120700.2
###
LjG1.1_chr1	PGSB	gene	19048558	19052199	.	+	.	ID=LotjaGi1g1v0120800_LC
LjG1.1_chr1	PGSB	mRNA	19048558	19052142	.	+	.	ID=LotjaGi1g1v0120800_LC.1;Parent=LotjaGi1g1v0120800_LC
LjG1.1_chr1	PGSB	five_prime_UTR	19048558	19049258	.	+	.	ID=LotjaGi1g1v0120800_LC.1.five_prime_UTR.1;Parent=LotjaGi1g1v0120800_LC.1
LjG1.1_chr1	PGSB	exon	19048558	19049676	.	+	.	ID=LotjaGi1g1v0120800_LC.1.exon.1;Parent=LotjaGi1g1v0120800_LC.1
LjG1.1_chr1	PGSB	CDS	19049259	19049676	.	+	0	ID=LotjaGi1g1v0120800_LC.1.CDS.1;Parent=LotjaGi1g1v0120800_LC.1
LjG1.1_chr1	PGSB	exon	19049768	19049864	.	+	.	ID=LotjaGi1g1v0120800_LC.1.exon.2;Parent=LotjaGi1g1v0120800_LC.1
LjG1.1_chr1	PGSB	CDS	19049768	19049864	.	+	2	ID=LotjaGi1g1v0120800_LC.1.CDS.2;Parent=LotjaGi1g1v0120800_LC.1
LjG1.1_chr1	PGSB	CDS	19049960	19050002	.	+	1	ID=LotjaGi1g1v0120800_LC.1.CDS.3;Parent=LotjaGi1g1v0120800_LC.1
LjG1.1_chr1	PGSB	exon	19049960	19050082	.	+	.	ID=LotjaGi1g1v0120800_LC.1.exon.3;Parent=LotjaGi1g1v0120800_LC.1
LjG1.1_chr1	PGSB	three_prime_UTR	19050003	19050082	.	+	.	ID=LotjaGi1g1v0120800_LC.1.three_prime_UTR.2;Parent=LotjaGi1g1v0120800_LC.1
LjG1.1_chr1	PGSB	exon	19050177	19050261	.	+	.	ID=LotjaGi1g1v0120800_LC.1.exon.4;Parent=LotjaGi1g1v0120800_LC.1
LjG1.1_chr1	PGSB	three_prime_UTR	19050177	19050261	.	+	.	ID=LotjaGi1g1v0120800_LC.1.three_prime_UTR.3;Parent=LotjaGi1g1v0120800_LC.1
LjG1.1_chr1	PGSB	exon	19050338	19050470	.	+	.	ID=LotjaGi1g1v0120800_LC.1.exon.5;Parent=LotjaGi1g1v0120800_LC.1
LjG1.1_chr1	PGSB	three_prime_UTR	19050338	19050470	.	+	.	ID=LotjaGi1g1v0120800_LC.1.three_prime_UTR.4;Parent=LotjaGi1g1v0120800_LC.1
LjG1.1_chr1	PGSB	exon	19050561	19050839	.	+	.	ID=LotjaGi1g1v0120800_LC.1.exon.6;Parent=LotjaGi1g1v0120800_LC.1
LjG1.1_chr1	PGSB	three_prime_UTR	19050561	19050839	.	+	.	ID=LotjaGi1g1v0120800_LC.1.three_prime_UTR.5;Parent=LotjaGi1g1v0120800_LC.1
LjG1.1_chr1	PGSB	exon	19050935	19051113	.	+	.	ID=LotjaGi1g1v0120800_LC.1.exon.7;Parent=LotjaGi1g1v0120800_LC.1
LjG1.1_chr1	PGSB	three_prime_UTR	19050935	19051113	.	+	.	ID=LotjaGi1g1v0120800_LC.1.three_prime_UTR.6;Parent=LotjaGi1g1v0120800_LC.1
LjG1.1_chr1	PGSB	exon	19051192	19051272	.	+	.	ID=LotjaGi1g1v0120800_LC.1.exon.8;Parent=LotjaGi1g1v0120800_LC.1
LjG1.1_chr1	PGSB	three_prime_UTR	19051192	19051272	.	+	.	ID=LotjaGi1g1v0120800_LC.1.three_prime_UTR.7;Parent=LotjaGi1g1v0120800_LC.1
LjG1.1_chr1	PGSB	exon	19051369	19051487	.	+	.	ID=LotjaGi1g1v0120800_LC.1.exon.9;Parent=LotjaGi1g1v0120800_LC.1
LjG1.1_chr1	PGSB	three_prime_UTR	19051369	19051487	.	+	.	ID=LotjaGi1g1v0120800_LC.1.three_prime_UTR.8;Parent=LotjaGi1g1v0120800_LC.1
LjG1.1_chr1	PGSB	exon	19051581	19051715	.	+	.	ID=LotjaGi1g1v0120800_LC.1.exon.10;Parent=LotjaGi1g1v0120800_LC.1
LjG1.1_chr1	PGSB	three_prime_UTR	19051581	19051715	.	+	.	ID=LotjaGi1g1v0120800_LC.1.three_prime_UTR.9;Parent=LotjaGi1g1v0120800_LC.1
LjG1.1_chr1	PGSB	exon	19051803	19052142	.	+	.	ID=LotjaGi1g1v0120800_LC.1.exon.11;Parent=LotjaGi1g1v0120800_LC.1
LjG1.1_chr1	PGSB	three_prime_UTR	19051803	19052142	.	+	.	ID=LotjaGi1g1v0120800_LC.1.three_prime_UTR.10;Parent=LotjaGi1g1v0120800_LC.1
LjG1.1_chr1	PGSB	mRNA	19048558	19052142	.	+	.	ID=LotjaGi1g1v0120800_LC.2;Parent=LotjaGi1g1v0120800_LC
LjG1.1_chr1	PGSB	exon	19048558	19049676	.	+	.	ID=LotjaGi1g1v0120800_LC.2.exon.1;Parent=LotjaGi1g1v0120800_LC.2
LjG1.1_chr1	PGSB	five_prime_UTR	19048558	19049676	.	+	.	ID=LotjaGi1g1v0120800_LC.2.five_prime_UTR.1;Parent=LotjaGi1g1v0120800_LC.2
LjG1.1_chr1	PGSB	five_prime_UTR	19049768	19049860	.	+	.	ID=LotjaGi1g1v0120800_LC.2.five_prime_UTR.2;Parent=LotjaGi1g1v0120800_LC.2
LjG1.1_chr1	PGSB	exon	19049768	19049864	.	+	.	ID=LotjaGi1g1v0120800_LC.2.exon.2;Parent=LotjaGi1g1v0120800_LC.2
LjG1.1_chr1	PGSB	CDS	19049861	19049864	.	+	0	ID=LotjaGi1g1v0120800_LC.2.CDS.1;Parent=LotjaGi1g1v0120800_LC.2
LjG1.1_chr1	PGSB	exon	19049960	19050082	.	+	.	ID=LotjaGi1g1v0120800_LC.2.exon.3;Parent=LotjaGi1g1v0120800_LC.2
LjG1.1_chr1	PGSB	CDS	19049960	19050082	.	+	2	ID=LotjaGi1g1v0120800_LC.2.CDS.2;Parent=LotjaGi1g1v0120800_LC.2
LjG1.1_chr1	PGSB	exon	19050177	19050261	.	+	.	ID=LotjaGi1g1v0120800_LC.2.exon.4;Parent=LotjaGi1g1v0120800_LC.2
LjG1.1_chr1	PGSB	CDS	19050177	19050261	.	+	2	ID=LotjaGi1g1v0120800_LC.2.CDS.3;Parent=LotjaGi1g1v0120800_LC.2
LjG1.1_chr1	PGSB	exon	19050338	19050470	.	+	.	ID=LotjaGi1g1v0120800_LC.2.exon.5;Parent=LotjaGi1g1v0120800_LC.2
LjG1.1_chr1	PGSB	CDS	19050338	19050470	.	+	1	ID=LotjaGi1g1v0120800_LC.2.CDS.4;Parent=LotjaGi1g1v0120800_LC.2
LjG1.1_chr1	PGSB	exon	19050561	19050839	.	+	.	ID=LotjaGi1g1v0120800_LC.2.exon.6;Parent=LotjaGi1g1v0120800_LC.2
LjG1.1_chr1	PGSB	CDS	19050561	19050839	.	+	0	ID=LotjaGi1g1v0120800_LC.2.CDS.5;Parent=LotjaGi1g1v0120800_LC.2
LjG1.1_chr1	PGSB	exon	19050935	19051113	.	+	.	ID=LotjaGi1g1v0120800_LC.2.exon.7;Parent=LotjaGi1g1v0120800_LC.2
LjG1.1_chr1	PGSB	CDS	19050935	19051113	.	+	0	ID=LotjaGi1g1v0120800_LC.2.CDS.6;Parent=LotjaGi1g1v0120800_LC.2
LjG1.1_chr1	PGSB	CDS	19051192	19051240	.	+	1	ID=LotjaGi1g1v0120800_LC.2.CDS.7;Parent=LotjaGi1g1v0120800_LC.2
LjG1.1_chr1	PGSB	exon	19051192	19051272	.	+	.	ID=LotjaGi1g1v0120800_LC.2.exon.8;Parent=LotjaGi1g1v0120800_LC.2
LjG1.1_chr1	PGSB	three_prime_UTR	19051241	19051272	.	+	.	ID=LotjaGi1g1v0120800_LC.2.three_prime_UTR.3;Parent=LotjaGi1g1v0120800_LC.2
LjG1.1_chr1	PGSB	exon	19051369	19051487	.	+	.	ID=LotjaGi1g1v0120800_LC.2.exon.9;Parent=LotjaGi1g1v0120800_LC.2
LjG1.1_chr1	PGSB	three_prime_UTR	19051369	19051487	.	+	.	ID=LotjaGi1g1v0120800_LC.2.three_prime_UTR.4;Parent=LotjaGi1g1v0120800_LC.2
LjG1.1_chr1	PGSB	exon	19051581	19051715	.	+	.	ID=LotjaGi1g1v0120800_LC.2.exon.10;Parent=LotjaGi1g1v0120800_LC.2
LjG1.1_chr1	PGSB	three_prime_UTR	19051581	19051715	.	+	.	ID=LotjaGi1g1v0120800_LC.2.three_prime_UTR.5;Parent=LotjaGi1g1v0120800_LC.2
LjG1.1_chr1	PGSB	exon	19051803	19052142	.	+	.	ID=LotjaGi1g1v0120800_LC.2.exon.11;Parent=LotjaGi1g1v0120800_LC.2
LjG1.1_chr1	PGSB	three_prime_UTR	19051803	19052142	.	+	.	ID=LotjaGi1g1v0120800_LC.2.three_prime_UTR.6;Parent=LotjaGi1g1v0120800_LC.2
LjG1.1_chr1	PGSB	mRNA	19048558	19052142	.	+	.	ID=LotjaGi1g1v0120800_LC.3;Parent=LotjaGi1g1v0120800_LC
LjG1.1_chr1	PGSB	exon	19048558	19049676	.	+	.	ID=LotjaGi1g1v0120800_LC.3.exon.1;Parent=LotjaGi1g1v0120800_LC.3
LjG1.1_chr1	PGSB	five_prime_UTR	19048558	19049676	.	+	.	ID=LotjaGi1g1v0120800_LC.3.five_prime_UTR.1;Parent=LotjaGi1g1v0120800_LC.3
LjG1.1_chr1	PGSB	exon	19049768	19049864	.	+	.	ID=LotjaGi1g1v0120800_LC.3.exon.2;Parent=LotjaGi1g1v0120800_LC.3
LjG1.1_chr1	PGSB	five_prime_UTR	19049768	19049864	.	+	.	ID=LotjaGi1g1v0120800_LC.3.five_prime_UTR.2;Parent=LotjaGi1g1v0120800_LC.3
LjG1.1_chr1	PGSB	exon	19049960	19050082	.	+	.	ID=LotjaGi1g1v0120800_LC.3.exon.3;Parent=LotjaGi1g1v0120800_LC.3
LjG1.1_chr1	PGSB	five_prime_UTR	19049960	19050082	.	+	.	ID=LotjaGi1g1v0120800_LC.3.five_prime_UTR.3;Parent=LotjaGi1g1v0120800_LC.3
LjG1.1_chr1	PGSB	exon	19050177	19050261	.	+	.	ID=LotjaGi1g1v0120800_LC.3.exon.4;Parent=LotjaGi1g1v0120800_LC.3
LjG1.1_chr1	PGSB	five_prime_UTR	19050177	19050261	.	+	.	ID=LotjaGi1g1v0120800_LC.3.five_prime_UTR.4;Parent=LotjaGi1g1v0120800_LC.3
LjG1.1_chr1	PGSB	exon	19050338	19050470	.	+	.	ID=LotjaGi1g1v0120800_LC.3.exon.5;Parent=LotjaGi1g1v0120800_LC.3
LjG1.1_chr1	PGSB	five_prime_UTR	19050338	19050470	.	+	.	ID=LotjaGi1g1v0120800_LC.3.five_prime_UTR.5;Parent=LotjaGi1g1v0120800_LC.3
LjG1.1_chr1	PGSB	exon	19050561	19050839	.	+	.	ID=LotjaGi1g1v0120800_LC.3.exon.6;Parent=LotjaGi1g1v0120800_LC.3
LjG1.1_chr1	PGSB	five_prime_UTR	19050561	19050839	.	+	.	ID=LotjaGi1g1v0120800_LC.3.five_prime_UTR.6;Parent=LotjaGi1g1v0120800_LC.3
LjG1.1_chr1	PGSB	exon	19050935	19051113	.	+	.	ID=LotjaGi1g1v0120800_LC.3.exon.7;Parent=LotjaGi1g1v0120800_LC.3
LjG1.1_chr1	PGSB	five_prime_UTR	19050935	19051113	.	+	.	ID=LotjaGi1g1v0120800_LC.3.five_prime_UTR.7;Parent=LotjaGi1g1v0120800_LC.3
LjG1.1_chr1	PGSB	exon	19051192	19051272	.	+	.	ID=LotjaGi1g1v0120800_LC.3.exon.8;Parent=LotjaGi1g1v0120800_LC.3
LjG1.1_chr1	PGSB	five_prime_UTR	19051192	19051272	.	+	.	ID=LotjaGi1g1v0120800_LC.3.five_prime_UTR.8;Parent=LotjaGi1g1v0120800_LC.3
LjG1.1_chr1	PGSB	five_prime_UTR	19051369	19051466	.	+	.	ID=LotjaGi1g1v0120800_LC.3.five_prime_UTR.9;Parent=LotjaGi1g1v0120800_LC.3
LjG1.1_chr1	PGSB	exon	19051369	19051487	.	+	.	ID=LotjaGi1g1v0120800_LC.3.exon.9;Parent=LotjaGi1g1v0120800_LC.3
LjG1.1_chr1	PGSB	CDS	19051467	19051487	.	+	0	ID=LotjaGi1g1v0120800_LC.3.CDS.1;Parent=LotjaGi1g1v0120800_LC.3
LjG1.1_chr1	PGSB	exon	19051581	19051715	.	+	.	ID=LotjaGi1g1v0120800_LC.3.exon.10;Parent=LotjaGi1g1v0120800_LC.3
LjG1.1_chr1	PGSB	CDS	19051581	19051715	.	+	0	ID=LotjaGi1g1v0120800_LC.3.CDS.2;Parent=LotjaGi1g1v0120800_LC.3
LjG1.1_chr1	PGSB	CDS	19051803	19051982	.	+	0	ID=LotjaGi1g1v0120800_LC.3.CDS.3;Parent=LotjaGi1g1v0120800_LC.3
LjG1.1_chr1	PGSB	exon	19051803	19052142	.	+	.	ID=LotjaGi1g1v0120800_LC.3.exon.11;Parent=LotjaGi1g1v0120800_LC.3
LjG1.1_chr1	PGSB	three_prime_UTR	19051983	19052142	.	+	.	ID=LotjaGi1g1v0120800_LC.3.three_prime_UTR.10;Parent=LotjaGi1g1v0120800_LC.3
LjG1.1_chr1	PGSB	mRNA	19048773	19052199	.	+	.	ID=LotjaGi1g1v0120800_LC.4;Parent=LotjaGi1g1v0120800_LC
LjG1.1_chr1	PGSB	five_prime_UTR	19048773	19049258	.	+	.	ID=LotjaGi1g1v0120800_LC.4.five_prime_UTR.1;Parent=LotjaGi1g1v0120800_LC.4
LjG1.1_chr1	PGSB	exon	19048773	19049676	.	+	.	ID=LotjaGi1g1v0120800_LC.4.exon.1;Parent=LotjaGi1g1v0120800_LC.4
LjG1.1_chr1	PGSB	CDS	19049259	19049676	.	+	0	ID=LotjaGi1g1v0120800_LC.4.CDS.1;Parent=LotjaGi1g1v0120800_LC.4
LjG1.1_chr1	PGSB	exon	19049768	19049864	.	+	.	ID=LotjaGi1g1v0120800_LC.4.exon.2;Parent=LotjaGi1g1v0120800_LC.4
LjG1.1_chr1	PGSB	CDS	19049768	19049864	.	+	2	ID=LotjaGi1g1v0120800_LC.4.CDS.2;Parent=LotjaGi1g1v0120800_LC.4
LjG1.1_chr1	PGSB	CDS	19049960	19050002	.	+	1	ID=LotjaGi1g1v0120800_LC.4.CDS.3;Parent=LotjaGi1g1v0120800_LC.4
LjG1.1_chr1	PGSB	exon	19049960	19050082	.	+	.	ID=LotjaGi1g1v0120800_LC.4.exon.3;Parent=LotjaGi1g1v0120800_LC.4
LjG1.1_chr1	PGSB	three_prime_UTR	19050003	19050082	.	+	.	ID=LotjaGi1g1v0120800_LC.4.three_prime_UTR.2;Parent=LotjaGi1g1v0120800_LC.4
LjG1.1_chr1	PGSB	exon	19050177	19050261	.	+	.	ID=LotjaGi1g1v0120800_LC.4.exon.4;Parent=LotjaGi1g1v0120800_LC.4
LjG1.1_chr1	PGSB	three_prime_UTR	19050177	19050261	.	+	.	ID=LotjaGi1g1v0120800_LC.4.three_prime_UTR.3;Parent=LotjaGi1g1v0120800_LC.4
LjG1.1_chr1	PGSB	exon	19050338	19050470	.	+	.	ID=LotjaGi1g1v0120800_LC.4.exon.5;Parent=LotjaGi1g1v0120800_LC.4
LjG1.1_chr1	PGSB	three_prime_UTR	19050338	19050470	.	+	.	ID=LotjaGi1g1v0120800_LC.4.three_prime_UTR.4;Parent=LotjaGi1g1v0120800_LC.4
LjG1.1_chr1	PGSB	exon	19050561	19050839	.	+	.	ID=LotjaGi1g1v0120800_LC.4.exon.6;Parent=LotjaGi1g1v0120800_LC.4
LjG1.1_chr1	PGSB	three_prime_UTR	19050561	19050839	.	+	.	ID=LotjaGi1g1v0120800_LC.4.three_prime_UTR.5;Parent=LotjaGi1g1v0120800_LC.4
LjG1.1_chr1	PGSB	exon	19050935	19051113	.	+	.	ID=LotjaGi1g1v0120800_LC.4.exon.7;Parent=LotjaGi1g1v0120800_LC.4
LjG1.1_chr1	PGSB	three_prime_UTR	19050935	19051113	.	+	.	ID=LotjaGi1g1v0120800_LC.4.three_prime_UTR.6;Parent=LotjaGi1g1v0120800_LC.4
LjG1.1_chr1	PGSB	exon	19051192	19051487	.	+	.	ID=LotjaGi1g1v0120800_LC.4.exon.8;Parent=LotjaGi1g1v0120800_LC.4
LjG1.1_chr1	PGSB	three_prime_UTR	19051192	19051487	.	+	.	ID=LotjaGi1g1v0120800_LC.4.three_prime_UTR.7;Parent=LotjaGi1g1v0120800_LC.4
LjG1.1_chr1	PGSB	exon	19051581	19051715	.	+	.	ID=LotjaGi1g1v0120800_LC.4.exon.9;Parent=LotjaGi1g1v0120800_LC.4
LjG1.1_chr1	PGSB	three_prime_UTR	19051581	19051715	.	+	.	ID=LotjaGi1g1v0120800_LC.4.three_prime_UTR.8;Parent=LotjaGi1g1v0120800_LC.4
LjG1.1_chr1	PGSB	exon	19051803	19052199	.	+	.	ID=LotjaGi1g1v0120800_LC.4.exon.10;Parent=LotjaGi1g1v0120800_LC.4
LjG1.1_chr1	PGSB	three_prime_UTR	19051803	19052199	.	+	.	ID=LotjaGi1g1v0120800_LC.4.three_prime_UTR.9;Parent=LotjaGi1g1v0120800_LC.4
LjG1.1_chr1	PGSB	mRNA	19048773	19052199	.	+	.	ID=LotjaGi1g1v0120800_LC.5;Parent=LotjaGi1g1v0120800_LC
LjG1.1_chr1	PGSB	exon	19048773	19048902	.	+	.	ID=LotjaGi1g1v0120800_LC.5.exon.1;Parent=LotjaGi1g1v0120800_LC.5
LjG1.1_chr1	PGSB	five_prime_UTR	19048773	19048902	.	+	.	ID=LotjaGi1g1v0120800_LC.5.five_prime_UTR.1;Parent=LotjaGi1g1v0120800_LC.5
LjG1.1_chr1	PGSB	five_prime_UTR	19049266	19049387	.	+	.	ID=LotjaGi1g1v0120800_LC.5.five_prime_UTR.2;Parent=LotjaGi1g1v0120800_LC.5
LjG1.1_chr1	PGSB	exon	19049266	19049676	.	+	.	ID=LotjaGi1g1v0120800_LC.5.exon.2;Parent=LotjaGi1g1v0120800_LC.5
LjG1.1_chr1	PGSB	CDS	19049388	19049676	.	+	0	ID=LotjaGi1g1v0120800_LC.5.CDS.1;Parent=LotjaGi1g1v0120800_LC.5
LjG1.1_chr1	PGSB	exon	19049768	19049864	.	+	.	ID=LotjaGi1g1v0120800_LC.5.exon.3;Parent=LotjaGi1g1v0120800_LC.5
LjG1.1_chr1	PGSB	CDS	19049768	19049864	.	+	2	ID=LotjaGi1g1v0120800_LC.5.CDS.2;Parent=LotjaGi1g1v0120800_LC.5
LjG1.1_chr1	PGSB	CDS	19049960	19050002	.	+	1	ID=LotjaGi1g1v0120800_LC.5.CDS.3;Parent=LotjaGi1g1v0120800_LC.5
LjG1.1_chr1	PGSB	exon	19049960	19050082	.	+	.	ID=LotjaGi1g1v0120800_LC.5.exon.4;Parent=LotjaGi1g1v0120800_LC.5
LjG1.1_chr1	PGSB	three_prime_UTR	19050003	19050082	.	+	.	ID=LotjaGi1g1v0120800_LC.5.three_prime_UTR.3;Parent=LotjaGi1g1v0120800_LC.5
LjG1.1_chr1	PGSB	exon	19050177	19050261	.	+	.	ID=LotjaGi1g1v0120800_LC.5.exon.5;Parent=LotjaGi1g1v0120800_LC.5
LjG1.1_chr1	PGSB	three_prime_UTR	19050177	19050261	.	+	.	ID=LotjaGi1g1v0120800_LC.5.three_prime_UTR.4;Parent=LotjaGi1g1v0120800_LC.5
LjG1.1_chr1	PGSB	exon	19050338	19050470	.	+	.	ID=LotjaGi1g1v0120800_LC.5.exon.6;Parent=LotjaGi1g1v0120800_LC.5
LjG1.1_chr1	PGSB	three_prime_UTR	19050338	19050470	.	+	.	ID=LotjaGi1g1v0120800_LC.5.three_prime_UTR.5;Parent=LotjaGi1g1v0120800_LC.5
LjG1.1_chr1	PGSB	exon	19050561	19050839	.	+	.	ID=LotjaGi1g1v0120800_LC.5.exon.7;Parent=LotjaGi1g1v0120800_LC.5
LjG1.1_chr1	PGSB	three_prime_UTR	19050561	19050839	.	+	.	ID=LotjaGi1g1v0120800_LC.5.three_prime_UTR.6;Parent=LotjaGi1g1v0120800_LC.5
LjG1.1_chr1	PGSB	exon	19050935	19051113	.	+	.	ID=LotjaGi1g1v0120800_LC.5.exon.8;Parent=LotjaGi1g1v0120800_LC.5
LjG1.1_chr1	PGSB	three_prime_UTR	19050935	19051113	.	+	.	ID=LotjaGi1g1v0120800_LC.5.three_prime_UTR.7;Parent=LotjaGi1g1v0120800_LC.5
LjG1.1_chr1	PGSB	exon	19051192	19051272	.	+	.	ID=LotjaGi1g1v0120800_LC.5.exon.9;Parent=LotjaGi1g1v0120800_LC.5
LjG1.1_chr1	PGSB	three_prime_UTR	19051192	19051272	.	+	.	ID=LotjaGi1g1v0120800_LC.5.three_prime_UTR.8;Parent=LotjaGi1g1v0120800_LC.5
LjG1.1_chr1	PGSB	exon	19051347	19051487	.	+	.	ID=LotjaGi1g1v0120800_LC.5.exon.10;Parent=LotjaGi1g1v0120800_LC.5
LjG1.1_chr1	PGSB	three_prime_UTR	19051347	19051487	.	+	.	ID=LotjaGi1g1v0120800_LC.5.three_prime_UTR.9;Parent=LotjaGi1g1v0120800_LC.5
LjG1.1_chr1	PGSB	exon	19051581	19051715	.	+	.	ID=LotjaGi1g1v0120800_LC.5.exon.11;Parent=LotjaGi1g1v0120800_LC.5
LjG1.1_chr1	PGSB	three_prime_UTR	19051581	19051715	.	+	.	ID=LotjaGi1g1v0120800_LC.5.three_prime_UTR.10;Parent=LotjaGi1g1v0120800_LC.5
LjG1.1_chr1	PGSB	exon	19051803	19052199	.	+	.	ID=LotjaGi1g1v0120800_LC.5.exon.12;Parent=LotjaGi1g1v0120800_LC.5
LjG1.1_chr1	PGSB	three_prime_UTR	19051803	19052199	.	+	.	ID=LotjaGi1g1v0120800_LC.5.three_prime_UTR.11;Parent=LotjaGi1g1v0120800_LC.5
LjG1.1_chr1	PGSB	mRNA	19048773	19052199	.	+	.	ID=LotjaGi1g1v0120800_LC.6;Parent=LotjaGi1g1v0120800_LC
LjG1.1_chr1	PGSB	exon	19048773	19049676	.	+	.	ID=LotjaGi1g1v0120800_LC.6.exon.1;Parent=LotjaGi1g1v0120800_LC.6
LjG1.1_chr1	PGSB	five_prime_UTR	19048773	19049676	.	+	.	ID=LotjaGi1g1v0120800_LC.6.five_prime_UTR.1;Parent=LotjaGi1g1v0120800_LC.6
LjG1.1_chr1	PGSB	five_prime_UTR	19049768	19049860	.	+	.	ID=LotjaGi1g1v0120800_LC.6.five_prime_UTR.2;Parent=LotjaGi1g1v0120800_LC.6
LjG1.1_chr1	PGSB	exon	19049768	19049864	.	+	.	ID=LotjaGi1g1v0120800_LC.6.exon.2;Parent=LotjaGi1g1v0120800_LC.6
LjG1.1_chr1	PGSB	CDS	19049861	19049864	.	+	0	ID=LotjaGi1g1v0120800_LC.6.CDS.1;Parent=LotjaGi1g1v0120800_LC.6
LjG1.1_chr1	PGSB	exon	19049960	19050082	.	+	.	ID=LotjaGi1g1v0120800_LC.6.exon.3;Parent=LotjaGi1g1v0120800_LC.6
LjG1.1_chr1	PGSB	CDS	19049960	19050082	.	+	2	ID=LotjaGi1g1v0120800_LC.6.CDS.2;Parent=LotjaGi1g1v0120800_LC.6
LjG1.1_chr1	PGSB	exon	19050177	19050261	.	+	.	ID=LotjaGi1g1v0120800_LC.6.exon.4;Parent=LotjaGi1g1v0120800_LC.6
LjG1.1_chr1	PGSB	CDS	19050177	19050261	.	+	2	ID=LotjaGi1g1v0120800_LC.6.CDS.3;Parent=LotjaGi1g1v0120800_LC.6
LjG1.1_chr1	PGSB	exon	19050338	19050470	.	+	.	ID=LotjaGi1g1v0120800_LC.6.exon.5;Parent=LotjaGi1g1v0120800_LC.6
LjG1.1_chr1	PGSB	CDS	19050338	19050470	.	+	1	ID=LotjaGi1g1v0120800_LC.6.CDS.4;Parent=LotjaGi1g1v0120800_LC.6
LjG1.1_chr1	PGSB	exon	19050561	19050839	.	+	.	ID=LotjaGi1g1v0120800_LC.6.exon.6;Parent=LotjaGi1g1v0120800_LC.6
LjG1.1_chr1	PGSB	CDS	19050561	19050839	.	+	0	ID=LotjaGi1g1v0120800_LC.6.CDS.5;Parent=LotjaGi1g1v0120800_LC.6
LjG1.1_chr1	PGSB	exon	19050935	19051113	.	+	.	ID=LotjaGi1g1v0120800_LC.6.exon.7;Parent=LotjaGi1g1v0120800_LC.6
LjG1.1_chr1	PGSB	CDS	19050935	19051113	.	+	0	ID=LotjaGi1g1v0120800_LC.6.CDS.6;Parent=LotjaGi1g1v0120800_LC.6
LjG1.1_chr1	PGSB	CDS	19051192	19051240	.	+	1	ID=LotjaGi1g1v0120800_LC.6.CDS.7;Parent=LotjaGi1g1v0120800_LC.6
LjG1.1_chr1	PGSB	exon	19051192	19051487	.	+	.	ID=LotjaGi1g1v0120800_LC.6.exon.8;Parent=LotjaGi1g1v0120800_LC.6
LjG1.1_chr1	PGSB	three_prime_UTR	19051241	19051487	.	+	.	ID=LotjaGi1g1v0120800_LC.6.three_prime_UTR.3;Parent=LotjaGi1g1v0120800_LC.6
LjG1.1_chr1	PGSB	exon	19051581	19051715	.	+	.	ID=LotjaGi1g1v0120800_LC.6.exon.9;Parent=LotjaGi1g1v0120800_LC.6
LjG1.1_chr1	PGSB	three_prime_UTR	19051581	19051715	.	+	.	ID=LotjaGi1g1v0120800_LC.6.three_prime_UTR.4;Parent=LotjaGi1g1v0120800_LC.6
LjG1.1_chr1	PGSB	exon	19051803	19052199	.	+	.	ID=LotjaGi1g1v0120800_LC.6.exon.10;Parent=LotjaGi1g1v0120800_LC.6
LjG1.1_chr1	PGSB	three_prime_UTR	19051803	19052199	.	+	.	ID=LotjaGi1g1v0120800_LC.6.three_prime_UTR.5;Parent=LotjaGi1g1v0120800_LC.6
LjG1.1_chr1	PGSB	mRNA	19048773	19052199	.	+	.	ID=LotjaGi1g1v0120800_LC.7;Parent=LotjaGi1g1v0120800_LC
LjG1.1_chr1	PGSB	exon	19048773	19049676	.	+	.	ID=LotjaGi1g1v0120800_LC.7.exon.1;Parent=LotjaGi1g1v0120800_LC.7
LjG1.1_chr1	PGSB	five_prime_UTR	19048773	19049676	.	+	.	ID=LotjaGi1g1v0120800_LC.7.five_prime_UTR.1;Parent=LotjaGi1g1v0120800_LC.7
LjG1.1_chr1	PGSB	exon	19049768	19049864	.	+	.	ID=LotjaGi1g1v0120800_LC.7.exon.2;Parent=LotjaGi1g1v0120800_LC.7
LjG1.1_chr1	PGSB	five_prime_UTR	19049768	19049864	.	+	.	ID=LotjaGi1g1v0120800_LC.7.five_prime_UTR.2;Parent=LotjaGi1g1v0120800_LC.7
LjG1.1_chr1	PGSB	exon	19049960	19050082	.	+	.	ID=LotjaGi1g1v0120800_LC.7.exon.3;Parent=LotjaGi1g1v0120800_LC.7
LjG1.1_chr1	PGSB	five_prime_UTR	19049960	19050082	.	+	.	ID=LotjaGi1g1v0120800_LC.7.five_prime_UTR.3;Parent=LotjaGi1g1v0120800_LC.7
LjG1.1_chr1	PGSB	exon	19050177	19050261	.	+	.	ID=LotjaGi1g1v0120800_LC.7.exon.4;Parent=LotjaGi1g1v0120800_LC.7
LjG1.1_chr1	PGSB	five_prime_UTR	19050177	19050261	.	+	.	ID=LotjaGi1g1v0120800_LC.7.five_prime_UTR.4;Parent=LotjaGi1g1v0120800_LC.7
LjG1.1_chr1	PGSB	exon	19050338	19050470	.	+	.	ID=LotjaGi1g1v0120800_LC.7.exon.5;Parent=LotjaGi1g1v0120800_LC.7
LjG1.1_chr1	PGSB	five_prime_UTR	19050338	19050470	.	+	.	ID=LotjaGi1g1v0120800_LC.7.five_prime_UTR.5;Parent=LotjaGi1g1v0120800_LC.7
LjG1.1_chr1	PGSB	exon	19050561	19050839	.	+	.	ID=LotjaGi1g1v0120800_LC.7.exon.6;Parent=LotjaGi1g1v0120800_LC.7
LjG1.1_chr1	PGSB	five_prime_UTR	19050561	19050839	.	+	.	ID=LotjaGi1g1v0120800_LC.7.five_prime_UTR.6;Parent=LotjaGi1g1v0120800_LC.7
LjG1.1_chr1	PGSB	exon	19050935	19051113	.	+	.	ID=LotjaGi1g1v0120800_LC.7.exon.7;Parent=LotjaGi1g1v0120800_LC.7
LjG1.1_chr1	PGSB	five_prime_UTR	19050935	19051113	.	+	.	ID=LotjaGi1g1v0120800_LC.7.five_prime_UTR.7;Parent=LotjaGi1g1v0120800_LC.7
LjG1.1_chr1	PGSB	five_prime_UTR	19051192	19051466	.	+	.	ID=LotjaGi1g1v0120800_LC.7.five_prime_UTR.8;Parent=LotjaGi1g1v0120800_LC.7
LjG1.1_chr1	PGSB	exon	19051192	19051487	.	+	.	ID=LotjaGi1g1v0120800_LC.7.exon.8;Parent=LotjaGi1g1v0120800_LC.7
LjG1.1_chr1	PGSB	CDS	19051467	19051487	.	+	0	ID=LotjaGi1g1v0120800_LC.7.CDS.1;Parent=LotjaGi1g1v0120800_LC.7
LjG1.1_chr1	PGSB	exon	19051581	19051715	.	+	.	ID=LotjaGi1g1v0120800_LC.7.exon.9;Parent=LotjaGi1g1v0120800_LC.7
LjG1.1_chr1	PGSB	CDS	19051581	19051715	.	+	0	ID=LotjaGi1g1v0120800_LC.7.CDS.2;Parent=LotjaGi1g1v0120800_LC.7
LjG1.1_chr1	PGSB	CDS	19051803	19051982	.	+	0	ID=LotjaGi1g1v0120800_LC.7.CDS.3;Parent=LotjaGi1g1v0120800_LC.7
LjG1.1_chr1	PGSB	exon	19051803	19052199	.	+	.	ID=LotjaGi1g1v0120800_LC.7.exon.10;Parent=LotjaGi1g1v0120800_LC.7
LjG1.1_chr1	PGSB	three_prime_UTR	19051983	19052199	.	+	.	ID=LotjaGi1g1v0120800_LC.7.three_prime_UTR.9;Parent=LotjaGi1g1v0120800_LC.7
LjG1.1_chr1	PGSB	mRNA	19048788	19052188	.	+	.	ID=LotjaGi1g1v0120800_LC.8;Parent=LotjaGi1g1v0120800_LC
LjG1.1_chr1	PGSB	five_prime_UTR	19048788	19049258	.	+	.	ID=LotjaGi1g1v0120800_LC.8.five_prime_UTR.1;Parent=LotjaGi1g1v0120800_LC.8
LjG1.1_chr1	PGSB	exon	19048788	19049676	.	+	.	ID=LotjaGi1g1v0120800_LC.8.exon.1;Parent=LotjaGi1g1v0120800_LC.8
LjG1.1_chr1	PGSB	CDS	19049259	19049676	.	+	0	ID=LotjaGi1g1v0120800_LC.8.CDS.1;Parent=LotjaGi1g1v0120800_LC.8
LjG1.1_chr1	PGSB	exon	19049768	19049864	.	+	.	ID=LotjaGi1g1v0120800_LC.8.exon.2;Parent=LotjaGi1g1v0120800_LC.8
LjG1.1_chr1	PGSB	CDS	19049768	19049864	.	+	2	ID=LotjaGi1g1v0120800_LC.8.CDS.2;Parent=LotjaGi1g1v0120800_LC.8
LjG1.1_chr1	PGSB	CDS	19049960	19050002	.	+	1	ID=LotjaGi1g1v0120800_LC.8.CDS.3;Parent=LotjaGi1g1v0120800_LC.8
LjG1.1_chr1	PGSB	exon	19049960	19050082	.	+	.	ID=LotjaGi1g1v0120800_LC.8.exon.3;Parent=LotjaGi1g1v0120800_LC.8
LjG1.1_chr1	PGSB	three_prime_UTR	19050003	19050082	.	+	.	ID=LotjaGi1g1v0120800_LC.8.three_prime_UTR.2;Parent=LotjaGi1g1v0120800_LC.8
LjG1.1_chr1	PGSB	exon	19050177	19050261	.	+	.	ID=LotjaGi1g1v0120800_LC.8.exon.4;Parent=LotjaGi1g1v0120800_LC.8
LjG1.1_chr1	PGSB	three_prime_UTR	19050177	19050261	.	+	.	ID=LotjaGi1g1v0120800_LC.8.three_prime_UTR.3;Parent=LotjaGi1g1v0120800_LC.8
LjG1.1_chr1	PGSB	exon	19050338	19050470	.	+	.	ID=LotjaGi1g1v0120800_LC.8.exon.5;Parent=LotjaGi1g1v0120800_LC.8
LjG1.1_chr1	PGSB	three_prime_UTR	19050338	19050470	.	+	.	ID=LotjaGi1g1v0120800_LC.8.three_prime_UTR.4;Parent=LotjaGi1g1v0120800_LC.8
LjG1.1_chr1	PGSB	exon	19050561	19050839	.	+	.	ID=LotjaGi1g1v0120800_LC.8.exon.6;Parent=LotjaGi1g1v0120800_LC.8
LjG1.1_chr1	PGSB	three_prime_UTR	19050561	19050839	.	+	.	ID=LotjaGi1g1v0120800_LC.8.three_prime_UTR.5;Parent=LotjaGi1g1v0120800_LC.8
LjG1.1_chr1	PGSB	exon	19050935	19051113	.	+	.	ID=LotjaGi1g1v0120800_LC.8.exon.7;Parent=LotjaGi1g1v0120800_LC.8
LjG1.1_chr1	PGSB	three_prime_UTR	19050935	19051113	.	+	.	ID=LotjaGi1g1v0120800_LC.8.three_prime_UTR.6;Parent=LotjaGi1g1v0120800_LC.8
LjG1.1_chr1	PGSB	exon	19051192	19051272	.	+	.	ID=LotjaGi1g1v0120800_LC.8.exon.8;Parent=LotjaGi1g1v0120800_LC.8
LjG1.1_chr1	PGSB	three_prime_UTR	19051192	19051272	.	+	.	ID=LotjaGi1g1v0120800_LC.8.three_prime_UTR.7;Parent=LotjaGi1g1v0120800_LC.8
LjG1.1_chr1	PGSB	exon	19051347	19051487	.	+	.	ID=LotjaGi1g1v0120800_LC.8.exon.9;Parent=LotjaGi1g1v0120800_LC.8
LjG1.1_chr1	PGSB	three_prime_UTR	19051347	19051487	.	+	.	ID=LotjaGi1g1v0120800_LC.8.three_prime_UTR.8;Parent=LotjaGi1g1v0120800_LC.8
LjG1.1_chr1	PGSB	exon	19051581	19051715	.	+	.	ID=LotjaGi1g1v0120800_LC.8.exon.10;Parent=LotjaGi1g1v0120800_LC.8
LjG1.1_chr1	PGSB	three_prime_UTR	19051581	19051715	.	+	.	ID=LotjaGi1g1v0120800_LC.8.three_prime_UTR.9;Parent=LotjaGi1g1v0120800_LC.8
LjG1.1_chr1	PGSB	exon	19051803	19052188	.	+	.	ID=LotjaGi1g1v0120800_LC.8.exon.11;Parent=LotjaGi1g1v0120800_LC.8
LjG1.1_chr1	PGSB	three_prime_UTR	19051803	19052188	.	+	.	ID=LotjaGi1g1v0120800_LC.8.three_prime_UTR.10;Parent=LotjaGi1g1v0120800_LC.8
LjG1.1_chr1	PGSB	mRNA	19048788	19052188	.	+	.	ID=LotjaGi1g1v0120800_LC.9;Parent=LotjaGi1g1v0120800_LC
LjG1.1_chr1	PGSB	exon	19048788	19049676	.	+	.	ID=LotjaGi1g1v0120800_LC.9.exon.1;Parent=LotjaGi1g1v0120800_LC.9
LjG1.1_chr1	PGSB	five_prime_UTR	19048788	19049676	.	+	.	ID=LotjaGi1g1v0120800_LC.9.five_prime_UTR.1;Parent=LotjaGi1g1v0120800_LC.9
LjG1.1_chr1	PGSB	five_prime_UTR	19049768	19049860	.	+	.	ID=LotjaGi1g1v0120800_LC.9.five_prime_UTR.2;Parent=LotjaGi1g1v0120800_LC.9
LjG1.1_chr1	PGSB	exon	19049768	19049864	.	+	.	ID=LotjaGi1g1v0120800_LC.9.exon.2;Parent=LotjaGi1g1v0120800_LC.9
LjG1.1_chr1	PGSB	CDS	19049861	19049864	.	+	0	ID=LotjaGi1g1v0120800_LC.9.CDS.1;Parent=LotjaGi1g1v0120800_LC.9
LjG1.1_chr1	PGSB	exon	19049960	19050082	.	+	.	ID=LotjaGi1g1v0120800_LC.9.exon.3;Parent=LotjaGi1g1v0120800_LC.9
LjG1.1_chr1	PGSB	CDS	19049960	19050082	.	+	2	ID=LotjaGi1g1v0120800_LC.9.CDS.2;Parent=LotjaGi1g1v0120800_LC.9
LjG1.1_chr1	PGSB	exon	19050177	19050261	.	+	.	ID=LotjaGi1g1v0120800_LC.9.exon.4;Parent=LotjaGi1g1v0120800_LC.9
LjG1.1_chr1	PGSB	CDS	19050177	19050261	.	+	2	ID=LotjaGi1g1v0120800_LC.9.CDS.3;Parent=LotjaGi1g1v0120800_LC.9
LjG1.1_chr1	PGSB	exon	19050338	19050470	.	+	.	ID=LotjaGi1g1v0120800_LC.9.exon.5;Parent=LotjaGi1g1v0120800_LC.9
LjG1.1_chr1	PGSB	CDS	19050338	19050470	.	+	1	ID=LotjaGi1g1v0120800_LC.9.CDS.4;Parent=LotjaGi1g1v0120800_LC.9
LjG1.1_chr1	PGSB	exon	19050561	19050839	.	+	.	ID=LotjaGi1g1v0120800_LC.9.exon.6;Parent=LotjaGi1g1v0120800_LC.9
LjG1.1_chr1	PGSB	CDS	19050561	19050839	.	+	0	ID=LotjaGi1g1v0120800_LC.9.CDS.5;Parent=LotjaGi1g1v0120800_LC.9
LjG1.1_chr1	PGSB	exon	19050935	19051113	.	+	.	ID=LotjaGi1g1v0120800_LC.9.exon.7;Parent=LotjaGi1g1v0120800_LC.9
LjG1.1_chr1	PGSB	CDS	19050935	19051113	.	+	0	ID=LotjaGi1g1v0120800_LC.9.CDS.6;Parent=LotjaGi1g1v0120800_LC.9
LjG1.1_chr1	PGSB	CDS	19051192	19051240	.	+	1	ID=LotjaGi1g1v0120800_LC.9.CDS.7;Parent=LotjaGi1g1v0120800_LC.9
LjG1.1_chr1	PGSB	exon	19051192	19051272	.	+	.	ID=LotjaGi1g1v0120800_LC.9.exon.8;Parent=LotjaGi1g1v0120800_LC.9
LjG1.1_chr1	PGSB	three_prime_UTR	19051241	19051272	.	+	.	ID=LotjaGi1g1v0120800_LC.9.three_prime_UTR.3;Parent=LotjaGi1g1v0120800_LC.9
LjG1.1_chr1	PGSB	exon	19051347	19051487	.	+	.	ID=LotjaGi1g1v0120800_LC.9.exon.9;Parent=LotjaGi1g1v0120800_LC.9
LjG1.1_chr1	PGSB	three_prime_UTR	19051347	19051487	.	+	.	ID=LotjaGi1g1v0120800_LC.9.three_prime_UTR.4;Parent=LotjaGi1g1v0120800_LC.9
LjG1.1_chr1	PGSB	exon	19051581	19051715	.	+	.	ID=LotjaGi1g1v0120800_LC.9.exon.10;Parent=LotjaGi1g1v0120800_LC.9
LjG1.1_chr1	PGSB	three_prime_UTR	19051581	19051715	.	+	.	ID=LotjaGi1g1v0120800_LC.9.three_prime_UTR.5;Parent=LotjaGi1g1v0120800_LC.9
LjG1.1_chr1	PGSB	exon	19051803	19052188	.	+	.	ID=LotjaGi1g1v0120800_LC.9.exon.11;Parent=LotjaGi1g1v0120800_LC.9
LjG1.1_chr1	PGSB	three_prime_UTR	19051803	19052188	.	+	.	ID=LotjaGi1g1v0120800_LC.9.three_prime_UTR.6;Parent=LotjaGi1g1v0120800_LC.9
LjG1.1_chr1	PGSB	mRNA	19048788	19052188	.	+	.	ID=LotjaGi1g1v0120800_LC.10;Parent=LotjaGi1g1v0120800_LC
LjG1.1_chr1	PGSB	exon	19048788	19049676	.	+	.	ID=LotjaGi1g1v0120800_LC.10.exon.1;Parent=LotjaGi1g1v0120800_LC.10
LjG1.1_chr1	PGSB	five_prime_UTR	19048788	19049676	.	+	.	ID=LotjaGi1g1v0120800_LC.10.five_prime_UTR.1;Parent=LotjaGi1g1v0120800_LC.10
LjG1.1_chr1	PGSB	exon	19049768	19049864	.	+	.	ID=LotjaGi1g1v0120800_LC.10.exon.2;Parent=LotjaGi1g1v0120800_LC.10
LjG1.1_chr1	PGSB	five_prime_UTR	19049768	19049864	.	+	.	ID=LotjaGi1g1v0120800_LC.10.five_prime_UTR.2;Parent=LotjaGi1g1v0120800_LC.10
LjG1.1_chr1	PGSB	exon	19049960	19050082	.	+	.	ID=LotjaGi1g1v0120800_LC.10.exon.3;Parent=LotjaGi1g1v0120800_LC.10
LjG1.1_chr1	PGSB	five_prime_UTR	19049960	19050082	.	+	.	ID=LotjaGi1g1v0120800_LC.10.five_prime_UTR.3;Parent=LotjaGi1g1v0120800_LC.10
LjG1.1_chr1	PGSB	exon	19050177	19050261	.	+	.	ID=LotjaGi1g1v0120800_LC.10.exon.4;Parent=LotjaGi1g1v0120800_LC.10
LjG1.1_chr1	PGSB	five_prime_UTR	19050177	19050261	.	+	.	ID=LotjaGi1g1v0120800_LC.10.five_prime_UTR.4;Parent=LotjaGi1g1v0120800_LC.10
LjG1.1_chr1	PGSB	exon	19050338	19050470	.	+	.	ID=LotjaGi1g1v0120800_LC.10.exon.5;Parent=LotjaGi1g1v0120800_LC.10
LjG1.1_chr1	PGSB	five_prime_UTR	19050338	19050470	.	+	.	ID=LotjaGi1g1v0120800_LC.10.five_prime_UTR.5;Parent=LotjaGi1g1v0120800_LC.10
LjG1.1_chr1	PGSB	exon	19050561	19050839	.	+	.	ID=LotjaGi1g1v0120800_LC.10.exon.6;Parent=LotjaGi1g1v0120800_LC.10
LjG1.1_chr1	PGSB	five_prime_UTR	19050561	19050839	.	+	.	ID=LotjaGi1g1v0120800_LC.10.five_prime_UTR.6;Parent=LotjaGi1g1v0120800_LC.10
LjG1.1_chr1	PGSB	exon	19050935	19051113	.	+	.	ID=LotjaGi1g1v0120800_LC.10.exon.7;Parent=LotjaGi1g1v0120800_LC.10
LjG1.1_chr1	PGSB	five_prime_UTR	19050935	19051113	.	+	.	ID=LotjaGi1g1v0120800_LC.10.five_prime_UTR.7;Parent=LotjaGi1g1v0120800_LC.10
LjG1.1_chr1	PGSB	exon	19051192	19051272	.	+	.	ID=LotjaGi1g1v0120800_LC.10.exon.8;Parent=LotjaGi1g1v0120800_LC.10
LjG1.1_chr1	PGSB	five_prime_UTR	19051192	19051272	.	+	.	ID=LotjaGi1g1v0120800_LC.10.five_prime_UTR.8;Parent=LotjaGi1g1v0120800_LC.10
LjG1.1_chr1	PGSB	five_prime_UTR	19051347	19051466	.	+	.	ID=LotjaGi1g1v0120800_LC.10.five_prime_UTR.9;Parent=LotjaGi1g1v0120800_LC.10
LjG1.1_chr1	PGSB	exon	19051347	19051487	.	+	.	ID=LotjaGi1g1v0120800_LC.10.exon.9;Parent=LotjaGi1g1v0120800_LC.10
LjG1.1_chr1	PGSB	CDS	19051467	19051487	.	+	0	ID=LotjaGi1g1v0120800_LC.10.CDS.1;Parent=LotjaGi1g1v0120800_LC.10
LjG1.1_chr1	PGSB	exon	19051581	19051715	.	+	.	ID=LotjaGi1g1v0120800_LC.10.exon.10;Parent=LotjaGi1g1v0120800_LC.10
LjG1.1_chr1	PGSB	CDS	19051581	19051715	.	+	0	ID=LotjaGi1g1v0120800_LC.10.CDS.2;Parent=LotjaGi1g1v0120800_LC.10
LjG1.1_chr1	PGSB	CDS	19051803	19051982	.	+	0	ID=LotjaGi1g1v0120800_LC.10.CDS.3;Parent=LotjaGi1g1v0120800_LC.10
LjG1.1_chr1	PGSB	exon	19051803	19052188	.	+	.	ID=LotjaGi1g1v0120800_LC.10.exon.11;Parent=LotjaGi1g1v0120800_LC.10
LjG1.1_chr1	PGSB	three_prime_UTR	19051983	19052188	.	+	.	ID=LotjaGi1g1v0120800_LC.10.three_prime_UTR.10;Parent=LotjaGi1g1v0120800_LC.10
LjG1.1_chr1	PGSB	mRNA	19048790	19052170	.	+	.	ID=LotjaGi1g1v0120800_LC.11;Parent=LotjaGi1g1v0120800_LC
LjG1.1_chr1	PGSB	exon	19048790	19048902	.	+	.	ID=LotjaGi1g1v0120800_LC.11.exon.1;Parent=LotjaGi1g1v0120800_LC.11
LjG1.1_chr1	PGSB	five_prime_UTR	19048790	19048902	.	+	.	ID=LotjaGi1g1v0120800_LC.11.five_prime_UTR.1;Parent=LotjaGi1g1v0120800_LC.11
LjG1.1_chr1	PGSB	five_prime_UTR	19049266	19049387	.	+	.	ID=LotjaGi1g1v0120800_LC.11.five_prime_UTR.2;Parent=LotjaGi1g1v0120800_LC.11
LjG1.1_chr1	PGSB	exon	19049266	19049676	.	+	.	ID=LotjaGi1g1v0120800_LC.11.exon.2;Parent=LotjaGi1g1v0120800_LC.11
LjG1.1_chr1	PGSB	CDS	19049388	19049676	.	+	0	ID=LotjaGi1g1v0120800_LC.11.CDS.1;Parent=LotjaGi1g1v0120800_LC.11
LjG1.1_chr1	PGSB	exon	19049768	19049864	.	+	.	ID=LotjaGi1g1v0120800_LC.11.exon.3;Parent=LotjaGi1g1v0120800_LC.11
LjG1.1_chr1	PGSB	CDS	19049768	19049864	.	+	2	ID=LotjaGi1g1v0120800_LC.11.CDS.2;Parent=LotjaGi1g1v0120800_LC.11
LjG1.1_chr1	PGSB	CDS	19049960	19050002	.	+	1	ID=LotjaGi1g1v0120800_LC.11.CDS.3;Parent=LotjaGi1g1v0120800_LC.11
LjG1.1_chr1	PGSB	exon	19049960	19050082	.	+	.	ID=LotjaGi1g1v0120800_LC.11.exon.4;Parent=LotjaGi1g1v0120800_LC.11
LjG1.1_chr1	PGSB	three_prime_UTR	19050003	19050082	.	+	.	ID=LotjaGi1g1v0120800_LC.11.three_prime_UTR.3;Parent=LotjaGi1g1v0120800_LC.11
LjG1.1_chr1	PGSB	exon	19050177	19050261	.	+	.	ID=LotjaGi1g1v0120800_LC.11.exon.5;Parent=LotjaGi1g1v0120800_LC.11
LjG1.1_chr1	PGSB	three_prime_UTR	19050177	19050261	.	+	.	ID=LotjaGi1g1v0120800_LC.11.three_prime_UTR.4;Parent=LotjaGi1g1v0120800_LC.11
LjG1.1_chr1	PGSB	exon	19050338	19050470	.	+	.	ID=LotjaGi1g1v0120800_LC.11.exon.6;Parent=LotjaGi1g1v0120800_LC.11
LjG1.1_chr1	PGSB	three_prime_UTR	19050338	19050470	.	+	.	ID=LotjaGi1g1v0120800_LC.11.three_prime_UTR.5;Parent=LotjaGi1g1v0120800_LC.11
LjG1.1_chr1	PGSB	exon	19050561	19050839	.	+	.	ID=LotjaGi1g1v0120800_LC.11.exon.7;Parent=LotjaGi1g1v0120800_LC.11
LjG1.1_chr1	PGSB	three_prime_UTR	19050561	19050839	.	+	.	ID=LotjaGi1g1v0120800_LC.11.three_prime_UTR.6;Parent=LotjaGi1g1v0120800_LC.11
LjG1.1_chr1	PGSB	exon	19050935	19051113	.	+	.	ID=LotjaGi1g1v0120800_LC.11.exon.8;Parent=LotjaGi1g1v0120800_LC.11
LjG1.1_chr1	PGSB	three_prime_UTR	19050935	19051113	.	+	.	ID=LotjaGi1g1v0120800_LC.11.three_prime_UTR.7;Parent=LotjaGi1g1v0120800_LC.11
LjG1.1_chr1	PGSB	exon	19051192	19051487	.	+	.	ID=LotjaGi1g1v0120800_LC.11.exon.9;Parent=LotjaGi1g1v0120800_LC.11
LjG1.1_chr1	PGSB	three_prime_UTR	19051192	19051487	.	+	.	ID=LotjaGi1g1v0120800_LC.11.three_prime_UTR.8;Parent=LotjaGi1g1v0120800_LC.11
LjG1.1_chr1	PGSB	exon	19051581	19051715	.	+	.	ID=LotjaGi1g1v0120800_LC.11.exon.10;Parent=LotjaGi1g1v0120800_LC.11
LjG1.1_chr1	PGSB	three_prime_UTR	19051581	19051715	.	+	.	ID=LotjaGi1g1v0120800_LC.11.three_prime_UTR.9;Parent=LotjaGi1g1v0120800_LC.11
LjG1.1_chr1	PGSB	exon	19051803	19052170	.	+	.	ID=LotjaGi1g1v0120800_LC.11.exon.11;Parent=LotjaGi1g1v0120800_LC.11
LjG1.1_chr1	PGSB	three_prime_UTR	19051803	19052170	.	+	.	ID=LotjaGi1g1v0120800_LC.11.three_prime_UTR.10;Parent=LotjaGi1g1v0120800_LC.11
LjG1.1_chr1	PGSB	mRNA	19048790	19052170	.	+	.	ID=LotjaGi1g1v0120800_LC.12;Parent=LotjaGi1g1v0120800_LC
LjG1.1_chr1	PGSB	exon	19048790	19048902	.	+	.	ID=LotjaGi1g1v0120800_LC.12.exon.1;Parent=LotjaGi1g1v0120800_LC.12
LjG1.1_chr1	PGSB	five_prime_UTR	19048790	19048902	.	+	.	ID=LotjaGi1g1v0120800_LC.12.five_prime_UTR.1;Parent=LotjaGi1g1v0120800_LC.12
LjG1.1_chr1	PGSB	exon	19049266	19049676	.	+	.	ID=LotjaGi1g1v0120800_LC.12.exon.2;Parent=LotjaGi1g1v0120800_LC.12
LjG1.1_chr1	PGSB	five_prime_UTR	19049266	19049676	.	+	.	ID=LotjaGi1g1v0120800_LC.12.five_prime_UTR.2;Parent=LotjaGi1g1v0120800_LC.12
LjG1.1_chr1	PGSB	five_prime_UTR	19049768	19049860	.	+	.	ID=LotjaGi1g1v0120800_LC.12.five_prime_UTR.3;Parent=LotjaGi1g1v0120800_LC.12
LjG1.1_chr1	PGSB	exon	19049768	19049864	.	+	.	ID=LotjaGi1g1v0120800_LC.12.exon.3;Parent=LotjaGi1g1v0120800_LC.12
LjG1.1_chr1	PGSB	CDS	19049861	19049864	.	+	0	ID=LotjaGi1g1v0120800_LC.12.CDS.1;Parent=LotjaGi1g1v0120800_LC.12
LjG1.1_chr1	PGSB	exon	19049960	19050082	.	+	.	ID=LotjaGi1g1v0120800_LC.12.exon.4;Parent=LotjaGi1g1v0120800_LC.12
LjG1.1_chr1	PGSB	CDS	19049960	19050082	.	+	2	ID=LotjaGi1g1v0120800_LC.12.CDS.2;Parent=LotjaGi1g1v0120800_LC.12
LjG1.1_chr1	PGSB	exon	19050177	19050261	.	+	.	ID=LotjaGi1g1v0120800_LC.12.exon.5;Parent=LotjaGi1g1v0120800_LC.12
LjG1.1_chr1	PGSB	CDS	19050177	19050261	.	+	2	ID=LotjaGi1g1v0120800_LC.12.CDS.3;Parent=LotjaGi1g1v0120800_LC.12
LjG1.1_chr1	PGSB	exon	19050338	19050470	.	+	.	ID=LotjaGi1g1v0120800_LC.12.exon.6;Parent=LotjaGi1g1v0120800_LC.12
LjG1.1_chr1	PGSB	CDS	19050338	19050470	.	+	1	ID=LotjaGi1g1v0120800_LC.12.CDS.4;Parent=LotjaGi1g1v0120800_LC.12
LjG1.1_chr1	PGSB	exon	19050561	19050839	.	+	.	ID=LotjaGi1g1v0120800_LC.12.exon.7;Parent=LotjaGi1g1v0120800_LC.12
LjG1.1_chr1	PGSB	CDS	19050561	19050839	.	+	0	ID=LotjaGi1g1v0120800_LC.12.CDS.5;Parent=LotjaGi1g1v0120800_LC.12
LjG1.1_chr1	PGSB	exon	19050935	19051113	.	+	.	ID=LotjaGi1g1v0120800_LC.12.exon.8;Parent=LotjaGi1g1v0120800_LC.12
LjG1.1_chr1	PGSB	CDS	19050935	19051113	.	+	0	ID=LotjaGi1g1v0120800_LC.12.CDS.6;Parent=LotjaGi1g1v0120800_LC.12
LjG1.1_chr1	PGSB	CDS	19051192	19051240	.	+	1	ID=LotjaGi1g1v0120800_LC.12.CDS.7;Parent=LotjaGi1g1v0120800_LC.12
LjG1.1_chr1	PGSB	exon	19051192	19051487	.	+	.	ID=LotjaGi1g1v0120800_LC.12.exon.9;Parent=LotjaGi1g1v0120800_LC.12
LjG1.1_chr1	PGSB	three_prime_UTR	19051241	19051487	.	+	.	ID=LotjaGi1g1v0120800_LC.12.three_prime_UTR.4;Parent=LotjaGi1g1v0120800_LC.12
LjG1.1_chr1	PGSB	exon	19051581	19051715	.	+	.	ID=LotjaGi1g1v0120800_LC.12.exon.10;Parent=LotjaGi1g1v0120800_LC.12
LjG1.1_chr1	PGSB	three_prime_UTR	19051581	19051715	.	+	.	ID=LotjaGi1g1v0120800_LC.12.three_prime_UTR.5;Parent=LotjaGi1g1v0120800_LC.12
LjG1.1_chr1	PGSB	exon	19051803	19052170	.	+	.	ID=LotjaGi1g1v0120800_LC.12.exon.11;Parent=LotjaGi1g1v0120800_LC.12
LjG1.1_chr1	PGSB	three_prime_UTR	19051803	19052170	.	+	.	ID=LotjaGi1g1v0120800_LC.12.three_prime_UTR.6;Parent=LotjaGi1g1v0120800_LC.12
LjG1.1_chr1	PGSB	mRNA	19048790	19052170	.	+	.	ID=LotjaGi1g1v0120800_LC.13;Parent=LotjaGi1g1v0120800_LC
LjG1.1_chr1	PGSB	exon	19048790	19048902	.	+	.	ID=LotjaGi1g1v0120800_LC.13.exon.1;Parent=LotjaGi1g1v0120800_LC.13
LjG1.1_chr1	PGSB	five_prime_UTR	19048790	19048902	.	+	.	ID=LotjaGi1g1v0120800_LC.13.five_prime_UTR.1;Parent=LotjaGi1g1v0120800_LC.13
LjG1.1_chr1	PGSB	exon	19049266	19049676	.	+	.	ID=LotjaGi1g1v0120800_LC.13.exon.2;Parent=LotjaGi1g1v0120800_LC.13
LjG1.1_chr1	PGSB	five_prime_UTR	19049266	19049676	.	+	.	ID=LotjaGi1g1v0120800_LC.13.five_prime_UTR.2;Parent=LotjaGi1g1v0120800_LC.13
LjG1.1_chr1	PGSB	exon	19049768	19049864	.	+	.	ID=LotjaGi1g1v0120800_LC.13.exon.3;Parent=LotjaGi1g1v0120800_LC.13
LjG1.1_chr1	PGSB	five_prime_UTR	19049768	19049864	.	+	.	ID=LotjaGi1g1v0120800_LC.13.five_prime_UTR.3;Parent=LotjaGi1g1v0120800_LC.13
LjG1.1_chr1	PGSB	exon	19049960	19050082	.	+	.	ID=LotjaGi1g1v0120800_LC.13.exon.4;Parent=LotjaGi1g1v0120800_LC.13
LjG1.1_chr1	PGSB	five_prime_UTR	19049960	19050082	.	+	.	ID=LotjaGi1g1v0120800_LC.13.five_prime_UTR.4;Parent=LotjaGi1g1v0120800_LC.13
LjG1.1_chr1	PGSB	exon	19050177	19050261	.	+	.	ID=LotjaGi1g1v0120800_LC.13.exon.5;Parent=LotjaGi1g1v0120800_LC.13
LjG1.1_chr1	PGSB	five_prime_UTR	19050177	19050261	.	+	.	ID=LotjaGi1g1v0120800_LC.13.five_prime_UTR.5;Parent=LotjaGi1g1v0120800_LC.13
LjG1.1_chr1	PGSB	exon	19050338	19050470	.	+	.	ID=LotjaGi1g1v0120800_LC.13.exon.6;Parent=LotjaGi1g1v0120800_LC.13
LjG1.1_chr1	PGSB	five_prime_UTR	19050338	19050470	.	+	.	ID=LotjaGi1g1v0120800_LC.13.five_prime_UTR.6;Parent=LotjaGi1g1v0120800_LC.13
LjG1.1_chr1	PGSB	exon	19050561	19050839	.	+	.	ID=LotjaGi1g1v0120800_LC.13.exon.7;Parent=LotjaGi1g1v0120800_LC.13
LjG1.1_chr1	PGSB	five_prime_UTR	19050561	19050839	.	+	.	ID=LotjaGi1g1v0120800_LC.13.five_prime_UTR.7;Parent=LotjaGi1g1v0120800_LC.13
LjG1.1_chr1	PGSB	exon	19050935	19051113	.	+	.	ID=LotjaGi1g1v0120800_LC.13.exon.8;Parent=LotjaGi1g1v0120800_LC.13
LjG1.1_chr1	PGSB	five_prime_UTR	19050935	19051113	.	+	.	ID=LotjaGi1g1v0120800_LC.13.five_prime_UTR.8;Parent=LotjaGi1g1v0120800_LC.13
LjG1.1_chr1	PGSB	five_prime_UTR	19051192	19051466	.	+	.	ID=LotjaGi1g1v0120800_LC.13.five_prime_UTR.9;Parent=LotjaGi1g1v0120800_LC.13
LjG1.1_chr1	PGSB	exon	19051192	19051487	.	+	.	ID=LotjaGi1g1v0120800_LC.13.exon.9;Parent=LotjaGi1g1v0120800_LC.13
LjG1.1_chr1	PGSB	CDS	19051467	19051487	.	+	0	ID=LotjaGi1g1v0120800_LC.13.CDS.1;Parent=LotjaGi1g1v0120800_LC.13
LjG1.1_chr1	PGSB	exon	19051581	19051715	.	+	.	ID=LotjaGi1g1v0120800_LC.13.exon.10;Parent=LotjaGi1g1v0120800_LC.13
LjG1.1_chr1	PGSB	CDS	19051581	19051715	.	+	0	ID=LotjaGi1g1v0120800_LC.13.CDS.2;Parent=LotjaGi1g1v0120800_LC.13
LjG1.1_chr1	PGSB	CDS	19051803	19051982	.	+	0	ID=LotjaGi1g1v0120800_LC.13.CDS.3;Parent=LotjaGi1g1v0120800_LC.13
LjG1.1_chr1	PGSB	exon	19051803	19052170	.	+	.	ID=LotjaGi1g1v0120800_LC.13.exon.11;Parent=LotjaGi1g1v0120800_LC.13
LjG1.1_chr1	PGSB	three_prime_UTR	19051983	19052170	.	+	.	ID=LotjaGi1g1v0120800_LC.13.three_prime_UTR.10;Parent=LotjaGi1g1v0120800_LC.13
LjG1.1_chr1	PGSB	mRNA	19049959	19052170	.	+	.	ID=LotjaGi1g1v0120800_LC.14;Parent=LotjaGi1g1v0120800_LC
LjG1.1_chr1	PGSB	exon	19049959	19050082	.	+	.	ID=LotjaGi1g1v0120800_LC.14.exon.1;Parent=LotjaGi1g1v0120800_LC.14
LjG1.1_chr1	PGSB	CDS	19049959	19050082	.	+	0	ID=LotjaGi1g1v0120800_LC.14.CDS.1;Parent=LotjaGi1g1v0120800_LC.14
LjG1.1_chr1	PGSB	exon	19050177	19050261	.	+	.	ID=LotjaGi1g1v0120800_LC.14.exon.2;Parent=LotjaGi1g1v0120800_LC.14
LjG1.1_chr1	PGSB	CDS	19050177	19050261	.	+	2	ID=LotjaGi1g1v0120800_LC.14.CDS.2;Parent=LotjaGi1g1v0120800_LC.14
LjG1.1_chr1	PGSB	CDS	19050338	19050479	.	+	1	ID=LotjaGi1g1v0120800_LC.14.CDS.3;Parent=LotjaGi1g1v0120800_LC.14
LjG1.1_chr1	PGSB	exon	19050338	19050839	.	+	.	ID=LotjaGi1g1v0120800_LC.14.exon.3;Parent=LotjaGi1g1v0120800_LC.14
LjG1.1_chr1	PGSB	three_prime_UTR	19050480	19050839	.	+	.	ID=LotjaGi1g1v0120800_LC.14.three_prime_UTR.1;Parent=LotjaGi1g1v0120800_LC.14
LjG1.1_chr1	PGSB	exon	19050935	19051272	.	+	.	ID=LotjaGi1g1v0120800_LC.14.exon.4;Parent=LotjaGi1g1v0120800_LC.14
LjG1.1_chr1	PGSB	three_prime_UTR	19050935	19051272	.	+	.	ID=LotjaGi1g1v0120800_LC.14.three_prime_UTR.2;Parent=LotjaGi1g1v0120800_LC.14
LjG1.1_chr1	PGSB	exon	19051347	19051487	.	+	.	ID=LotjaGi1g1v0120800_LC.14.exon.5;Parent=LotjaGi1g1v0120800_LC.14
LjG1.1_chr1	PGSB	three_prime_UTR	19051347	19051487	.	+	.	ID=LotjaGi1g1v0120800_LC.14.three_prime_UTR.3;Parent=LotjaGi1g1v0120800_LC.14
LjG1.1_chr1	PGSB	exon	19051581	19051715	.	+	.	ID=LotjaGi1g1v0120800_LC.14.exon.6;Parent=LotjaGi1g1v0120800_LC.14
LjG1.1_chr1	PGSB	three_prime_UTR	19051581	19051715	.	+	.	ID=LotjaGi1g1v0120800_LC.14.three_prime_UTR.4;Parent=LotjaGi1g1v0120800_LC.14
LjG1.1_chr1	PGSB	exon	19051803	19052170	.	+	.	ID=LotjaGi1g1v0120800_LC.14.exon.7;Parent=LotjaGi1g1v0120800_LC.14
LjG1.1_chr1	PGSB	three_prime_UTR	19051803	19052170	.	+	.	ID=LotjaGi1g1v0120800_LC.14.three_prime_UTR.5;Parent=LotjaGi1g1v0120800_LC.14
LjG1.1_chr1	PGSB	mRNA	19049959	19052170	.	+	.	ID=LotjaGi1g1v0120800_LC.15;Parent=LotjaGi1g1v0120800_LC
LjG1.1_chr1	PGSB	exon	19049959	19050082	.	+	.	ID=LotjaGi1g1v0120800_LC.15.exon.1;Parent=LotjaGi1g1v0120800_LC.15
LjG1.1_chr1	PGSB	five_prime_UTR	19049959	19050082	.	+	.	ID=LotjaGi1g1v0120800_LC.15.five_prime_UTR.1;Parent=LotjaGi1g1v0120800_LC.15
LjG1.1_chr1	PGSB	exon	19050177	19050261	.	+	.	ID=LotjaGi1g1v0120800_LC.15.exon.2;Parent=LotjaGi1g1v0120800_LC.15
LjG1.1_chr1	PGSB	five_prime_UTR	19050177	19050261	.	+	.	ID=LotjaGi1g1v0120800_LC.15.five_prime_UTR.2;Parent=LotjaGi1g1v0120800_LC.15
LjG1.1_chr1	PGSB	five_prime_UTR	19050338	19050587	.	+	.	ID=LotjaGi1g1v0120800_LC.15.five_prime_UTR.3;Parent=LotjaGi1g1v0120800_LC.15
LjG1.1_chr1	PGSB	exon	19050338	19050839	.	+	.	ID=LotjaGi1g1v0120800_LC.15.exon.3;Parent=LotjaGi1g1v0120800_LC.15
LjG1.1_chr1	PGSB	CDS	19050588	19050839	.	+	0	ID=LotjaGi1g1v0120800_LC.15.CDS.1;Parent=LotjaGi1g1v0120800_LC.15
LjG1.1_chr1	PGSB	CDS	19050935	19051123	.	+	0	ID=LotjaGi1g1v0120800_LC.15.CDS.2;Parent=LotjaGi1g1v0120800_LC.15
LjG1.1_chr1	PGSB	exon	19050935	19051272	.	+	.	ID=LotjaGi1g1v0120800_LC.15.exon.4;Parent=LotjaGi1g1v0120800_LC.15
LjG1.1_chr1	PGSB	three_prime_UTR	19051124	19051272	.	+	.	ID=LotjaGi1g1v0120800_LC.15.three_prime_UTR.4;Parent=LotjaGi1g1v0120800_LC.15
LjG1.1_chr1	PGSB	exon	19051347	19051487	.	+	.	ID=LotjaGi1g1v0120800_LC.15.exon.5;Parent=LotjaGi1g1v0120800_LC.15
LjG1.1_chr1	PGSB	three_prime_UTR	19051347	19051487	.	+	.	ID=LotjaGi1g1v0120800_LC.15.three_prime_UTR.5;Parent=LotjaGi1g1v0120800_LC.15
LjG1.1_chr1	PGSB	exon	19051581	19051715	.	+	.	ID=LotjaGi1g1v0120800_LC.15.exon.6;Parent=LotjaGi1g1v0120800_LC.15
LjG1.1_chr1	PGSB	three_prime_UTR	19051581	19051715	.	+	.	ID=LotjaGi1g1v0120800_LC.15.three_prime_UTR.6;Parent=LotjaGi1g1v0120800_LC.15
LjG1.1_chr1	PGSB	exon	19051803	19052170	.	+	.	ID=LotjaGi1g1v0120800_LC.15.exon.7;Parent=LotjaGi1g1v0120800_LC.15
LjG1.1_chr1	PGSB	three_prime_UTR	19051803	19052170	.	+	.	ID=LotjaGi1g1v0120800_LC.15.three_prime_UTR.7;Parent=LotjaGi1g1v0120800_LC.15
LjG1.1_chr1	PGSB	mRNA	19049959	19052170	.	+	.	ID=LotjaGi1g1v0120800_LC.16;Parent=LotjaGi1g1v0120800_LC
LjG1.1_chr1	PGSB	exon	19049959	19050082	.	+	.	ID=LotjaGi1g1v0120800_LC.16.exon.1;Parent=LotjaGi1g1v0120800_LC.16
LjG1.1_chr1	PGSB	five_prime_UTR	19049959	19050082	.	+	.	ID=LotjaGi1g1v0120800_LC.16.five_prime_UTR.1;Parent=LotjaGi1g1v0120800_LC.16
LjG1.1_chr1	PGSB	exon	19050177	19050261	.	+	.	ID=LotjaGi1g1v0120800_LC.16.exon.2;Parent=LotjaGi1g1v0120800_LC.16
LjG1.1_chr1	PGSB	five_prime_UTR	19050177	19050261	.	+	.	ID=LotjaGi1g1v0120800_LC.16.five_prime_UTR.2;Parent=LotjaGi1g1v0120800_LC.16
LjG1.1_chr1	PGSB	exon	19050338	19050839	.	+	.	ID=LotjaGi1g1v0120800_LC.16.exon.3;Parent=LotjaGi1g1v0120800_LC.16
LjG1.1_chr1	PGSB	five_prime_UTR	19050338	19050839	.	+	.	ID=LotjaGi1g1v0120800_LC.16.five_prime_UTR.3;Parent=LotjaGi1g1v0120800_LC.16
LjG1.1_chr1	PGSB	five_prime_UTR	19050935	19051119	.	+	.	ID=LotjaGi1g1v0120800_LC.16.five_prime_UTR.4;Parent=LotjaGi1g1v0120800_LC.16
LjG1.1_chr1	PGSB	exon	19050935	19051272	.	+	.	ID=LotjaGi1g1v0120800_LC.16.exon.4;Parent=LotjaGi1g1v0120800_LC.16
LjG1.1_chr1	PGSB	CDS	19051120	19051272	.	+	0	ID=LotjaGi1g1v0120800_LC.16.CDS.1;Parent=LotjaGi1g1v0120800_LC.16
LjG1.1_chr1	PGSB	exon	19051347	19051487	.	+	.	ID=LotjaGi1g1v0120800_LC.16.exon.5;Parent=LotjaGi1g1v0120800_LC.16
LjG1.1_chr1	PGSB	CDS	19051347	19051487	.	+	0	ID=LotjaGi1g1v0120800_LC.16.CDS.2;Parent=LotjaGi1g1v0120800_LC.16
LjG1.1_chr1	PGSB	exon	19051581	19051715	.	+	.	ID=LotjaGi1g1v0120800_LC.16.exon.6;Parent=LotjaGi1g1v0120800_LC.16
LjG1.1_chr1	PGSB	CDS	19051581	19051715	.	+	0	ID=LotjaGi1g1v0120800_LC.16.CDS.3;Parent=LotjaGi1g1v0120800_LC.16
LjG1.1_chr1	PGSB	CDS	19051803	19051982	.	+	0	ID=LotjaGi1g1v0120800_LC.16.CDS.4;Parent=LotjaGi1g1v0120800_LC.16
LjG1.1_chr1	PGSB	exon	19051803	19052170	.	+	.	ID=LotjaGi1g1v0120800_LC.16.exon.7;Parent=LotjaGi1g1v0120800_LC.16
LjG1.1_chr1	PGSB	three_prime_UTR	19051983	19052170	.	+	.	ID=LotjaGi1g1v0120800_LC.16.three_prime_UTR.5;Parent=LotjaGi1g1v0120800_LC.16
LjG1.1_chr1	PGSB	mRNA	19049959	19052188	.	+	.	ID=LotjaGi1g1v0120800_LC.17;Parent=LotjaGi1g1v0120800_LC
LjG1.1_chr1	PGSB	exon	19049959	19050082	.	+	.	ID=LotjaGi1g1v0120800_LC.17.exon.1;Parent=LotjaGi1g1v0120800_LC.17
LjG1.1_chr1	PGSB	CDS	19049959	19050082	.	+	0	ID=LotjaGi1g1v0120800_LC.17.CDS.1;Parent=LotjaGi1g1v0120800_LC.17
LjG1.1_chr1	PGSB	exon	19050177	19050261	.	+	.	ID=LotjaGi1g1v0120800_LC.17.exon.2;Parent=LotjaGi1g1v0120800_LC.17
LjG1.1_chr1	PGSB	CDS	19050177	19050261	.	+	2	ID=LotjaGi1g1v0120800_LC.17.CDS.2;Parent=LotjaGi1g1v0120800_LC.17
LjG1.1_chr1	PGSB	CDS	19050338	19050479	.	+	1	ID=LotjaGi1g1v0120800_LC.17.CDS.3;Parent=LotjaGi1g1v0120800_LC.17
LjG1.1_chr1	PGSB	exon	19050338	19050839	.	+	.	ID=LotjaGi1g1v0120800_LC.17.exon.3;Parent=LotjaGi1g1v0120800_LC.17
LjG1.1_chr1	PGSB	three_prime_UTR	19050480	19050839	.	+	.	ID=LotjaGi1g1v0120800_LC.17.three_prime_UTR.1;Parent=LotjaGi1g1v0120800_LC.17
LjG1.1_chr1	PGSB	exon	19050935	19051113	.	+	.	ID=LotjaGi1g1v0120800_LC.17.exon.4;Parent=LotjaGi1g1v0120800_LC.17
LjG1.1_chr1	PGSB	three_prime_UTR	19050935	19051113	.	+	.	ID=LotjaGi1g1v0120800_LC.17.three_prime_UTR.2;Parent=LotjaGi1g1v0120800_LC.17
LjG1.1_chr1	PGSB	exon	19051192	19051272	.	+	.	ID=LotjaGi1g1v0120800_LC.17.exon.5;Parent=LotjaGi1g1v0120800_LC.17
LjG1.1_chr1	PGSB	three_prime_UTR	19051192	19051272	.	+	.	ID=LotjaGi1g1v0120800_LC.17.three_prime_UTR.3;Parent=LotjaGi1g1v0120800_LC.17
LjG1.1_chr1	PGSB	exon	19051369	19051487	.	+	.	ID=LotjaGi1g1v0120800_LC.17.exon.6;Parent=LotjaGi1g1v0120800_LC.17
LjG1.1_chr1	PGSB	three_prime_UTR	19051369	19051487	.	+	.	ID=LotjaGi1g1v0120800_LC.17.three_prime_UTR.4;Parent=LotjaGi1g1v0120800_LC.17
LjG1.1_chr1	PGSB	exon	19051581	19051715	.	+	.	ID=LotjaGi1g1v0120800_LC.17.exon.7;Parent=LotjaGi1g1v0120800_LC.17
LjG1.1_chr1	PGSB	three_prime_UTR	19051581	19051715	.	+	.	ID=LotjaGi1g1v0120800_LC.17.three_prime_UTR.5;Parent=LotjaGi1g1v0120800_LC.17
LjG1.1_chr1	PGSB	exon	19051803	19052188	.	+	.	ID=LotjaGi1g1v0120800_LC.17.exon.8;Parent=LotjaGi1g1v0120800_LC.17
LjG1.1_chr1	PGSB	three_prime_UTR	19051803	19052188	.	+	.	ID=LotjaGi1g1v0120800_LC.17.three_prime_UTR.6;Parent=LotjaGi1g1v0120800_LC.17
LjG1.1_chr1	PGSB	mRNA	19049959	19052188	.	+	.	ID=LotjaGi1g1v0120800_LC.18;Parent=LotjaGi1g1v0120800_LC
LjG1.1_chr1	PGSB	exon	19049959	19050082	.	+	.	ID=LotjaGi1g1v0120800_LC.18.exon.1;Parent=LotjaGi1g1v0120800_LC.18
LjG1.1_chr1	PGSB	five_prime_UTR	19049959	19050082	.	+	.	ID=LotjaGi1g1v0120800_LC.18.five_prime_UTR.1;Parent=LotjaGi1g1v0120800_LC.18
LjG1.1_chr1	PGSB	exon	19050177	19050261	.	+	.	ID=LotjaGi1g1v0120800_LC.18.exon.2;Parent=LotjaGi1g1v0120800_LC.18
LjG1.1_chr1	PGSB	five_prime_UTR	19050177	19050261	.	+	.	ID=LotjaGi1g1v0120800_LC.18.five_prime_UTR.2;Parent=LotjaGi1g1v0120800_LC.18
LjG1.1_chr1	PGSB	five_prime_UTR	19050338	19050587	.	+	.	ID=LotjaGi1g1v0120800_LC.18.five_prime_UTR.3;Parent=LotjaGi1g1v0120800_LC.18
LjG1.1_chr1	PGSB	exon	19050338	19050839	.	+	.	ID=LotjaGi1g1v0120800_LC.18.exon.3;Parent=LotjaGi1g1v0120800_LC.18
LjG1.1_chr1	PGSB	CDS	19050588	19050839	.	+	0	ID=LotjaGi1g1v0120800_LC.18.CDS.1;Parent=LotjaGi1g1v0120800_LC.18
LjG1.1_chr1	PGSB	exon	19050935	19051113	.	+	.	ID=LotjaGi1g1v0120800_LC.18.exon.4;Parent=LotjaGi1g1v0120800_LC.18
LjG1.1_chr1	PGSB	CDS	19050935	19051113	.	+	0	ID=LotjaGi1g1v0120800_LC.18.CDS.2;Parent=LotjaGi1g1v0120800_LC.18
LjG1.1_chr1	PGSB	CDS	19051192	19051240	.	+	1	ID=LotjaGi1g1v0120800_LC.18.CDS.3;Parent=LotjaGi1g1v0120800_LC.18
LjG1.1_chr1	PGSB	exon	19051192	19051272	.	+	.	ID=LotjaGi1g1v0120800_LC.18.exon.5;Parent=LotjaGi1g1v0120800_LC.18
LjG1.1_chr1	PGSB	three_prime_UTR	19051241	19051272	.	+	.	ID=LotjaGi1g1v0120800_LC.18.three_prime_UTR.4;Parent=LotjaGi1g1v0120800_LC.18
LjG1.1_chr1	PGSB	exon	19051369	19051487	.	+	.	ID=LotjaGi1g1v0120800_LC.18.exon.6;Parent=LotjaGi1g1v0120800_LC.18
LjG1.1_chr1	PGSB	three_prime_UTR	19051369	19051487	.	+	.	ID=LotjaGi1g1v0120800_LC.18.three_prime_UTR.5;Parent=LotjaGi1g1v0120800_LC.18
LjG1.1_chr1	PGSB	exon	19051581	19051715	.	+	.	ID=LotjaGi1g1v0120800_LC.18.exon.7;Parent=LotjaGi1g1v0120800_LC.18
LjG1.1_chr1	PGSB	three_prime_UTR	19051581	19051715	.	+	.	ID=LotjaGi1g1v0120800_LC.18.three_prime_UTR.6;Parent=LotjaGi1g1v0120800_LC.18
LjG1.1_chr1	PGSB	exon	19051803	19052188	.	+	.	ID=LotjaGi1g1v0120800_LC.18.exon.8;Parent=LotjaGi1g1v0120800_LC.18
LjG1.1_chr1	PGSB	three_prime_UTR	19051803	19052188	.	+	.	ID=LotjaGi1g1v0120800_LC.18.three_prime_UTR.7;Parent=LotjaGi1g1v0120800_LC.18
LjG1.1_chr1	PGSB	mRNA	19049959	19052188	.	+	.	ID=LotjaGi1g1v0120800_LC.19;Parent=LotjaGi1g1v0120800_LC
LjG1.1_chr1	PGSB	exon	19049959	19050082	.	+	.	ID=LotjaGi1g1v0120800_LC.19.exon.1;Parent=LotjaGi1g1v0120800_LC.19
LjG1.1_chr1	PGSB	five_prime_UTR	19049959	19050082	.	+	.	ID=LotjaGi1g1v0120800_LC.19.five_prime_UTR.1;Parent=LotjaGi1g1v0120800_LC.19
LjG1.1_chr1	PGSB	exon	19050177	19050261	.	+	.	ID=LotjaGi1g1v0120800_LC.19.exon.2;Parent=LotjaGi1g1v0120800_LC.19
LjG1.1_chr1	PGSB	five_prime_UTR	19050177	19050261	.	+	.	ID=LotjaGi1g1v0120800_LC.19.five_prime_UTR.2;Parent=LotjaGi1g1v0120800_LC.19
LjG1.1_chr1	PGSB	exon	19050338	19050839	.	+	.	ID=LotjaGi1g1v0120800_LC.19.exon.3;Parent=LotjaGi1g1v0120800_LC.19
LjG1.1_chr1	PGSB	five_prime_UTR	19050338	19050839	.	+	.	ID=LotjaGi1g1v0120800_LC.19.five_prime_UTR.3;Parent=LotjaGi1g1v0120800_LC.19
LjG1.1_chr1	PGSB	exon	19050935	19051113	.	+	.	ID=LotjaGi1g1v0120800_LC.19.exon.4;Parent=LotjaGi1g1v0120800_LC.19
LjG1.1_chr1	PGSB	five_prime_UTR	19050935	19051113	.	+	.	ID=LotjaGi1g1v0120800_LC.19.five_prime_UTR.4;Parent=LotjaGi1g1v0120800_LC.19
LjG1.1_chr1	PGSB	exon	19051192	19051272	.	+	.	ID=LotjaGi1g1v0120800_LC.19.exon.5;Parent=LotjaGi1g1v0120800_LC.19
LjG1.1_chr1	PGSB	five_prime_UTR	19051192	19051272	.	+	.	ID=LotjaGi1g1v0120800_LC.19.five_prime_UTR.5;Parent=LotjaGi1g1v0120800_LC.19
LjG1.1_chr1	PGSB	five_prime_UTR	19051369	19051466	.	+	.	ID=LotjaGi1g1v0120800_LC.19.five_prime_UTR.6;Parent=LotjaGi1g1v0120800_LC.19
LjG1.1_chr1	PGSB	exon	19051369	19051487	.	+	.	ID=LotjaGi1g1v0120800_LC.19.exon.6;Parent=LotjaGi1g1v0120800_LC.19
LjG1.1_chr1	PGSB	CDS	19051467	19051487	.	+	0	ID=LotjaGi1g1v0120800_LC.19.CDS.1;Parent=LotjaGi1g1v0120800_LC.19
LjG1.1_chr1	PGSB	exon	19051581	19051715	.	+	.	ID=LotjaGi1g1v0120800_LC.19.exon.7;Parent=LotjaGi1g1v0120800_LC.19
LjG1.1_chr1	PGSB	CDS	19051581	19051715	.	+	0	ID=LotjaGi1g1v0120800_LC.19.CDS.2;Parent=LotjaGi1g1v0120800_LC.19
LjG1.1_chr1	PGSB	CDS	19051803	19051982	.	+	0	ID=LotjaGi1g1v0120800_LC.19.CDS.3;Parent=LotjaGi1g1v0120800_LC.19
LjG1.1_chr1	PGSB	exon	19051803	19052188	.	+	.	ID=LotjaGi1g1v0120800_LC.19.exon.8;Parent=LotjaGi1g1v0120800_LC.19
LjG1.1_chr1	PGSB	three_prime_UTR	19051983	19052188	.	+	.	ID=LotjaGi1g1v0120800_LC.19.three_prime_UTR.7;Parent=LotjaGi1g1v0120800_LC.19
###
LjG1.1_chr1	PGSB	gene	19053458	19055086	.	+	.	ID=LotjaGi1g1v0120900_LC
LjG1.1_chr1	PGSB	mRNA	19053458	19055086	.	+	.	ID=LotjaGi1g1v0120900_LC.1;Parent=LotjaGi1g1v0120900_LC
LjG1.1_chr1	PGSB	five_prime_UTR	19053458	19053613	.	+	.	ID=LotjaGi1g1v0120900_LC.1.five_prime_UTR.1;Parent=LotjaGi1g1v0120900_LC.1
LjG1.1_chr1	PGSB	exon	19053458	19053685	.	+	.	ID=LotjaGi1g1v0120900_LC.1.exon.1;Parent=LotjaGi1g1v0120900_LC.1
LjG1.1_chr1	PGSB	CDS	19053614	19053685	.	+	0	ID=LotjaGi1g1v0120900_LC.1.CDS.1;Parent=LotjaGi1g1v0120900_LC.1
LjG1.1_chr1	PGSB	CDS	19053776	19054528	.	+	0	ID=LotjaGi1g1v0120900_LC.1.CDS.2;Parent=LotjaGi1g1v0120900_LC.1
LjG1.1_chr1	PGSB	exon	19053776	19054637	.	+	.	ID=LotjaGi1g1v0120900_LC.1.exon.2;Parent=LotjaGi1g1v0120900_LC.1
LjG1.1_chr1	PGSB	three_prime_UTR	19054529	19054637	.	+	.	ID=LotjaGi1g1v0120900_LC.1.three_prime_UTR.2;Parent=LotjaGi1g1v0120900_LC.1
LjG1.1_chr1	PGSB	exon	19054720	19054783	.	+	.	ID=LotjaGi1g1v0120900_LC.1.exon.3;Parent=LotjaGi1g1v0120900_LC.1
LjG1.1_chr1	PGSB	three_prime_UTR	19054720	19054783	.	+	.	ID=LotjaGi1g1v0120900_LC.1.three_prime_UTR.3;Parent=LotjaGi1g1v0120900_LC.1
LjG1.1_chr1	PGSB	exon	19054861	19055086	.	+	.	ID=LotjaGi1g1v0120900_LC.1.exon.4;Parent=LotjaGi1g1v0120900_LC.1
LjG1.1_chr1	PGSB	three_prime_UTR	19054861	19055086	.	+	.	ID=LotjaGi1g1v0120900_LC.1.three_prime_UTR.4;Parent=LotjaGi1g1v0120900_LC.1
LjG1.1_chr1	PGSB	mRNA	19053531	19055086	.	+	.	ID=LotjaGi1g1v0120900_LC.2;Parent=LotjaGi1g1v0120900_LC
LjG1.1_chr1	PGSB	five_prime_UTR	19053531	19053769	.	+	.	ID=LotjaGi1g1v0120900_LC.2.five_prime_UTR.1;Parent=LotjaGi1g1v0120900_LC.2
LjG1.1_chr1	PGSB	exon	19053531	19054637	.	+	.	ID=LotjaGi1g1v0120900_LC.2.exon.1;Parent=LotjaGi1g1v0120900_LC.2
LjG1.1_chr1	PGSB	CDS	19053770	19054528	.	+	0	ID=LotjaGi1g1v0120900_LC.2.CDS.1;Parent=LotjaGi1g1v0120900_LC.2
LjG1.1_chr1	PGSB	three_prime_UTR	19054529	19054637	.	+	.	ID=LotjaGi1g1v0120900_LC.2.three_prime_UTR.2;Parent=LotjaGi1g1v0120900_LC.2
LjG1.1_chr1	PGSB	exon	19054720	19055086	.	+	.	ID=LotjaGi1g1v0120900_LC.2.exon.2;Parent=LotjaGi1g1v0120900_LC.2
LjG1.1_chr1	PGSB	three_prime_UTR	19054720	19055086	.	+	.	ID=LotjaGi1g1v0120900_LC.2.three_prime_UTR.3;Parent=LotjaGi1g1v0120900_LC.2
###
LjG1.1_chr1	PGSB	gene	19055314	19063396	.	-	.	ID=LotjaGi1g1v0121000
LjG1.1_chr1	PGSB	mRNA	19055314	19063396	.	-	.	ID=LotjaGi1g1v0121000.1;Parent=LotjaGi1g1v0121000
LjG1.1_chr1	PGSB	three_prime_UTR	19055314	19055826	.	-	.	ID=LotjaGi1g1v0121000.1.three_prime_UTR.1;Parent=LotjaGi1g1v0121000.1
LjG1.1_chr1	PGSB	exon	19055314	19056052	.	-	.	ID=LotjaGi1g1v0121000.1.exon.1;Parent=LotjaGi1g1v0121000.1
LjG1.1_chr1	PGSB	CDS	19055827	19056052	.	-	1	ID=LotjaGi1g1v0121000.1.CDS.1;Parent=LotjaGi1g1v0121000.1
LjG1.1_chr1	PGSB	exon	19056695	19056891	.	-	.	ID=LotjaGi1g1v0121000.1.exon.2;Parent=LotjaGi1g1v0121000.1
LjG1.1_chr1	PGSB	CDS	19056695	19056891	.	-	0	ID=LotjaGi1g1v0121000.1.CDS.2;Parent=LotjaGi1g1v0121000.1
LjG1.1_chr1	PGSB	exon	19057056	19057304	.	-	.	ID=LotjaGi1g1v0121000.1.exon.3;Parent=LotjaGi1g1v0121000.1
LjG1.1_chr1	PGSB	CDS	19057056	19057304	.	-	0	ID=LotjaGi1g1v0121000.1.CDS.3;Parent=LotjaGi1g1v0121000.1
LjG1.1_chr1	PGSB	exon	19057414	19057543	.	-	.	ID=LotjaGi1g1v0121000.1.exon.4;Parent=LotjaGi1g1v0121000.1
LjG1.1_chr1	PGSB	CDS	19057414	19057543	.	-	1	ID=LotjaGi1g1v0121000.1.CDS.4;Parent=LotjaGi1g1v0121000.1
LjG1.1_chr1	PGSB	exon	19059439	19059530	.	-	.	ID=LotjaGi1g1v0121000.1.exon.5;Parent=LotjaGi1g1v0121000.1
LjG1.1_chr1	PGSB	CDS	19059439	19059530	.	-	0	ID=LotjaGi1g1v0121000.1.CDS.5;Parent=LotjaGi1g1v0121000.1
LjG1.1_chr1	PGSB	exon	19060044	19060164	.	-	.	ID=LotjaGi1g1v0121000.1.exon.6;Parent=LotjaGi1g1v0121000.1
LjG1.1_chr1	PGSB	CDS	19060044	19060164	.	-	1	ID=LotjaGi1g1v0121000.1.CDS.6;Parent=LotjaGi1g1v0121000.1
LjG1.1_chr1	PGSB	exon	19060287	19060375	.	-	.	ID=LotjaGi1g1v0121000.1.exon.7;Parent=LotjaGi1g1v0121000.1
LjG1.1_chr1	PGSB	CDS	19060287	19060375	.	-	0	ID=LotjaGi1g1v0121000.1.CDS.7;Parent=LotjaGi1g1v0121000.1
LjG1.1_chr1	PGSB	exon	19060493	19060615	.	-	.	ID=LotjaGi1g1v0121000.1.exon.8;Parent=LotjaGi1g1v0121000.1
LjG1.1_chr1	PGSB	CDS	19060493	19060615	.	-	0	ID=LotjaGi1g1v0121000.1.CDS.8;Parent=LotjaGi1g1v0121000.1
LjG1.1_chr1	PGSB	exon	19062107	19062234	.	-	.	ID=LotjaGi1g1v0121000.1.exon.9;Parent=LotjaGi1g1v0121000.1
LjG1.1_chr1	PGSB	CDS	19062107	19062234	.	-	2	ID=LotjaGi1g1v0121000.1.CDS.9;Parent=LotjaGi1g1v0121000.1
LjG1.1_chr1	PGSB	exon	19062499	19062589	.	-	.	ID=LotjaGi1g1v0121000.1.exon.10;Parent=LotjaGi1g1v0121000.1
LjG1.1_chr1	PGSB	CDS	19062499	19062589	.	-	0	ID=LotjaGi1g1v0121000.1.CDS.10;Parent=LotjaGi1g1v0121000.1
LjG1.1_chr1	PGSB	CDS	19062717	19062965	.	-	0	ID=LotjaGi1g1v0121000.1.CDS.11;Parent=LotjaGi1g1v0121000.1
LjG1.1_chr1	PGSB	exon	19062717	19063396	.	-	.	ID=LotjaGi1g1v0121000.1.exon.11;Parent=LotjaGi1g1v0121000.1
LjG1.1_chr1	PGSB	five_prime_UTR	19062966	19063396	.	-	.	ID=LotjaGi1g1v0121000.1.five_prime_UTR.2;Parent=LotjaGi1g1v0121000.1
###
LjG1.1_chr1	PGSB	gene	19071057	19071817	.	-	.	ID=LotjaGi1g1v0121100_LC
LjG1.1_chr1	PGSB	mRNA	19071057	19071817	.	-	.	ID=LotjaGi1g1v0121100_LC.1;Parent=LotjaGi1g1v0121100_LC
LjG1.1_chr1	PGSB	three_prime_UTR	19071057	19071349	.	-	.	ID=LotjaGi1g1v0121100_LC.1.three_prime_UTR.1;Parent=LotjaGi1g1v0121100_LC.1
LjG1.1_chr1	PGSB	exon	19071057	19071817	.	-	.	ID=LotjaGi1g1v0121100_LC.1.exon.1;Parent=LotjaGi1g1v0121100_LC.1
LjG1.1_chr1	PGSB	CDS	19071350	19071817	.	-	0	ID=LotjaGi1g1v0121100_LC.1.CDS.1;Parent=LotjaGi1g1v0121100_LC.1
###
LjG1.1_chr1	PGSB	gene	19101187	19105797	.	+	.	ID=LotjaGi1g1v0121200
LjG1.1_chr1	PGSB	mRNA	19101187	19105797	.	+	.	ID=LotjaGi1g1v0121200.1;Parent=LotjaGi1g1v0121200
LjG1.1_chr1	PGSB	five_prime_UTR	19101187	19101435	.	+	.	ID=LotjaGi1g1v0121200.1.five_prime_UTR.1;Parent=LotjaGi1g1v0121200.1
LjG1.1_chr1	PGSB	exon	19101187	19101906	.	+	.	ID=LotjaGi1g1v0121200.1.exon.1;Parent=LotjaGi1g1v0121200.1
LjG1.1_chr1	PGSB	CDS	19101436	19101906	.	+	0	ID=LotjaGi1g1v0121200.1.CDS.1;Parent=LotjaGi1g1v0121200.1
LjG1.1_chr1	PGSB	exon	19101984	19102051	.	+	.	ID=LotjaGi1g1v0121200.1.exon.2;Parent=LotjaGi1g1v0121200.1
LjG1.1_chr1	PGSB	CDS	19101984	19102051	.	+	0	ID=LotjaGi1g1v0121200.1.CDS.2;Parent=LotjaGi1g1v0121200.1
LjG1.1_chr1	PGSB	CDS	19105099	19105546	.	+	1	ID=LotjaGi1g1v0121200.1.CDS.3;Parent=LotjaGi1g1v0121200.1
LjG1.1_chr1	PGSB	exon	19105099	19105797	.	+	.	ID=LotjaGi1g1v0121200.1.exon.3;Parent=LotjaGi1g1v0121200.1
LjG1.1_chr1	PGSB	three_prime_UTR	19105547	19105797	.	+	.	ID=LotjaGi1g1v0121200.1.three_prime_UTR.2;Parent=LotjaGi1g1v0121200.1
LjG1.1_chr1	PGSB	mRNA	19101368	19105757	.	+	.	ID=LotjaGi1g1v0121200.2;Parent=LotjaGi1g1v0121200
LjG1.1_chr1	PGSB	five_prime_UTR	19101368	19102001	.	+	.	ID=LotjaGi1g1v0121200.2.five_prime_UTR.1;Parent=LotjaGi1g1v0121200.2
LjG1.1_chr1	PGSB	exon	19101368	19102051	.	+	.	ID=LotjaGi1g1v0121200.2.exon.1;Parent=LotjaGi1g1v0121200.2
LjG1.1_chr1	PGSB	CDS	19102002	19102051	.	+	0	ID=LotjaGi1g1v0121200.2.CDS.1;Parent=LotjaGi1g1v0121200.2
LjG1.1_chr1	PGSB	CDS	19105099	19105546	.	+	1	ID=LotjaGi1g1v0121200.2.CDS.2;Parent=LotjaGi1g1v0121200.2
LjG1.1_chr1	PGSB	exon	19105099	19105757	.	+	.	ID=LotjaGi1g1v0121200.2.exon.2;Parent=LotjaGi1g1v0121200.2
LjG1.1_chr1	PGSB	three_prime_UTR	19105547	19105757	.	+	.	ID=LotjaGi1g1v0121200.2.three_prime_UTR.2;Parent=LotjaGi1g1v0121200.2
###
LjG1.1_chr1	PGSB	gene	19122250	19125350	.	+	.	ID=LotjaGi1g1v0121300
LjG1.1_chr1	PGSB	mRNA	19122250	19125350	.	+	.	ID=LotjaGi1g1v0121300.1;Parent=LotjaGi1g1v0121300
LjG1.1_chr1	PGSB	five_prime_UTR	19122250	19122404	.	+	.	ID=LotjaGi1g1v0121300.1.five_prime_UTR.1;Parent=LotjaGi1g1v0121300.1
LjG1.1_chr1	PGSB	exon	19122250	19122842	.	+	.	ID=LotjaGi1g1v0121300.1.exon.1;Parent=LotjaGi1g1v0121300.1
LjG1.1_chr1	PGSB	CDS	19122405	19122842	.	+	0	ID=LotjaGi1g1v0121300.1.CDS.1;Parent=LotjaGi1g1v0121300.1
LjG1.1_chr1	PGSB	exon	19122963	19123030	.	+	.	ID=LotjaGi1g1v0121300.1.exon.2;Parent=LotjaGi1g1v0121300.1
LjG1.1_chr1	PGSB	CDS	19122963	19123030	.	+	0	ID=LotjaGi1g1v0121300.1.CDS.2;Parent=LotjaGi1g1v0121300.1
LjG1.1_chr1	PGSB	CDS	19124588	19125035	.	+	1	ID=LotjaGi1g1v0121300.1.CDS.3;Parent=LotjaGi1g1v0121300.1
LjG1.1_chr1	PGSB	exon	19124588	19125350	.	+	.	ID=LotjaGi1g1v0121300.1.exon.3;Parent=LotjaGi1g1v0121300.1
LjG1.1_chr1	PGSB	three_prime_UTR	19125036	19125350	.	+	.	ID=LotjaGi1g1v0121300.1.three_prime_UTR.2;Parent=LotjaGi1g1v0121300.1
###
LjG1.1_chr1	PGSB	gene	19137139	19144721	.	+	.	ID=LotjaGi1g1v0121400
LjG1.1_chr1	PGSB	mRNA	19137139	19144721	.	+	.	ID=LotjaGi1g1v0121400.1;Parent=LotjaGi1g1v0121400
LjG1.1_chr1	PGSB	five_prime_UTR	19137139	19137716	.	+	.	ID=LotjaGi1g1v0121400.1.five_prime_UTR.1;Parent=LotjaGi1g1v0121400.1
LjG1.1_chr1	PGSB	exon	19137139	19137889	.	+	.	ID=LotjaGi1g1v0121400.1.exon.1;Parent=LotjaGi1g1v0121400.1
LjG1.1_chr1	PGSB	CDS	19137717	19137889	.	+	0	ID=LotjaGi1g1v0121400.1.CDS.1;Parent=LotjaGi1g1v0121400.1
LjG1.1_chr1	PGSB	exon	19138141	19138250	.	+	.	ID=LotjaGi1g1v0121400.1.exon.2;Parent=LotjaGi1g1v0121400.1
LjG1.1_chr1	PGSB	CDS	19138141	19138250	.	+	1	ID=LotjaGi1g1v0121400.1.CDS.2;Parent=LotjaGi1g1v0121400.1
LjG1.1_chr1	PGSB	exon	19138490	19138677	.	+	.	ID=LotjaGi1g1v0121400.1.exon.3;Parent=LotjaGi1g1v0121400.1
LjG1.1_chr1	PGSB	CDS	19138490	19138677	.	+	2	ID=LotjaGi1g1v0121400.1.CDS.3;Parent=LotjaGi1g1v0121400.1
LjG1.1_chr1	PGSB	CDS	19141527	19142243	.	+	0	ID=LotjaGi1g1v0121400.1.CDS.4;Parent=LotjaGi1g1v0121400.1
LjG1.1_chr1	PGSB	exon	19141527	19144721	.	+	.	ID=LotjaGi1g1v0121400.1.exon.4;Parent=LotjaGi1g1v0121400.1
LjG1.1_chr1	PGSB	three_prime_UTR	19142244	19144721	.	+	.	ID=LotjaGi1g1v0121400.1.three_prime_UTR.2;Parent=LotjaGi1g1v0121400.1
###
LjG1.1_chr1	PGSB	gene	19145586	19153414	.	-	.	ID=LotjaGi1g1v0121500
LjG1.1_chr1	PGSB	mRNA	19145586	19153414	.	-	.	ID=LotjaGi1g1v0121500.1;Parent=LotjaGi1g1v0121500
LjG1.1_chr1	PGSB	three_prime_UTR	19145586	19146235	.	-	.	ID=LotjaGi1g1v0121500.1.three_prime_UTR.1;Parent=LotjaGi1g1v0121500.1
LjG1.1_chr1	PGSB	exon	19145586	19146427	.	-	.	ID=LotjaGi1g1v0121500.1.exon.1;Parent=LotjaGi1g1v0121500.1
LjG1.1_chr1	PGSB	CDS	19146236	19146427	.	-	0	ID=LotjaGi1g1v0121500.1.CDS.1;Parent=LotjaGi1g1v0121500.1
LjG1.1_chr1	PGSB	exon	19146522	19146581	.	-	.	ID=LotjaGi1g1v0121500.1.exon.2;Parent=LotjaGi1g1v0121500.1
LjG1.1_chr1	PGSB	CDS	19146522	19146581	.	-	0	ID=LotjaGi1g1v0121500.1.CDS.2;Parent=LotjaGi1g1v0121500.1
LjG1.1_chr1	PGSB	exon	19147358	19147453	.	-	.	ID=LotjaGi1g1v0121500.1.exon.3;Parent=LotjaGi1g1v0121500.1
LjG1.1_chr1	PGSB	CDS	19147358	19147453	.	-	0	ID=LotjaGi1g1v0121500.1.CDS.3;Parent=LotjaGi1g1v0121500.1
LjG1.1_chr1	PGSB	exon	19152228	19152562	.	-	.	ID=LotjaGi1g1v0121500.1.exon.4;Parent=LotjaGi1g1v0121500.1
LjG1.1_chr1	PGSB	CDS	19152228	19152562	.	-	2	ID=LotjaGi1g1v0121500.1.CDS.4;Parent=LotjaGi1g1v0121500.1
LjG1.1_chr1	PGSB	CDS	19152727	19152820	.	-	0	ID=LotjaGi1g1v0121500.1.CDS.5;Parent=LotjaGi1g1v0121500.1
LjG1.1_chr1	PGSB	exon	19152727	19152827	.	-	.	ID=LotjaGi1g1v0121500.1.exon.5;Parent=LotjaGi1g1v0121500.1
LjG1.1_chr1	PGSB	five_prime_UTR	19152821	19152827	.	-	.	ID=LotjaGi1g1v0121500.1.five_prime_UTR.2;Parent=LotjaGi1g1v0121500.1
LjG1.1_chr1	PGSB	exon	19153089	19153414	.	-	.	ID=LotjaGi1g1v0121500.1.exon.6;Parent=LotjaGi1g1v0121500.1
LjG1.1_chr1	PGSB	five_prime_UTR	19153089	19153414	.	-	.	ID=LotjaGi1g1v0121500.1.five_prime_UTR.3;Parent=LotjaGi1g1v0121500.1
###
LjG1.1_chr1	PGSB	gene	19155374	19157504	.	+	.	ID=LotjaGi1g1v0121600
LjG1.1_chr1	PGSB	mRNA	19155374	19157504	.	+	.	ID=LotjaGi1g1v0121600.1;Parent=LotjaGi1g1v0121600
LjG1.1_chr1	PGSB	five_prime_UTR	19155374	19155462	.	+	.	ID=LotjaGi1g1v0121600.1.five_prime_UTR.1;Parent=LotjaGi1g1v0121600.1
LjG1.1_chr1	PGSB	exon	19155374	19157504	.	+	.	ID=LotjaGi1g1v0121600.1.exon.1;Parent=LotjaGi1g1v0121600.1
LjG1.1_chr1	PGSB	CDS	19155463	19157082	.	+	0	ID=LotjaGi1g1v0121600.1.CDS.1;Parent=LotjaGi1g1v0121600.1
LjG1.1_chr1	PGSB	three_prime_UTR	19157083	19157504	.	+	.	ID=LotjaGi1g1v0121600.1.three_prime_UTR.2;Parent=LotjaGi1g1v0121600.1
###
LjG1.1_chr1	PGSB	gene	19170230	19172733	.	-	.	ID=LotjaGi1g1v0121700
LjG1.1_chr1	PGSB	mRNA	19170230	19172733	.	-	.	ID=LotjaGi1g1v0121700.1;Parent=LotjaGi1g1v0121700
LjG1.1_chr1	PGSB	three_prime_UTR	19170230	19171061	.	-	.	ID=LotjaGi1g1v0121700.1.three_prime_UTR.1;Parent=LotjaGi1g1v0121700.1
LjG1.1_chr1	PGSB	exon	19170230	19172733	.	-	.	ID=LotjaGi1g1v0121700.1.exon.1;Parent=LotjaGi1g1v0121700.1
LjG1.1_chr1	PGSB	CDS	19171062	19172456	.	-	0	ID=LotjaGi1g1v0121700.1.CDS.1;Parent=LotjaGi1g1v0121700.1
LjG1.1_chr1	PGSB	five_prime_UTR	19172457	19172733	.	-	.	ID=LotjaGi1g1v0121700.1.five_prime_UTR.2;Parent=LotjaGi1g1v0121700.1
###
LjG1.1_chr1	PGSB	gene	19180534	19182611	.	-	.	ID=LotjaGi1g1v0121800
LjG1.1_chr1	PGSB	mRNA	19180534	19182611	.	-	.	ID=LotjaGi1g1v0121800.1;Parent=LotjaGi1g1v0121800
LjG1.1_chr1	PGSB	three_prime_UTR	19180534	19180874	.	-	.	ID=LotjaGi1g1v0121800.1.three_prime_UTR.1;Parent=LotjaGi1g1v0121800.1
LjG1.1_chr1	PGSB	exon	19180534	19182611	.	-	.	ID=LotjaGi1g1v0121800.1.exon.1;Parent=LotjaGi1g1v0121800.1
LjG1.1_chr1	PGSB	CDS	19180875	19182278	.	-	0	ID=LotjaGi1g1v0121800.1.CDS.1;Parent=LotjaGi1g1v0121800.1
LjG1.1_chr1	PGSB	five_prime_UTR	19182279	19182611	.	-	.	ID=LotjaGi1g1v0121800.1.five_prime_UTR.2;Parent=LotjaGi1g1v0121800.1
###
LjG1.1_chr1	PGSB	gene	19188705	19190732	.	-	.	ID=LotjaGi1g1v0121900
LjG1.1_chr1	PGSB	mRNA	19188705	19190732	.	-	.	ID=LotjaGi1g1v0121900.1;Parent=LotjaGi1g1v0121900
LjG1.1_chr1	PGSB	three_prime_UTR	19188705	19189079	.	-	.	ID=LotjaGi1g1v0121900.1.three_prime_UTR.1;Parent=LotjaGi1g1v0121900.1
LjG1.1_chr1	PGSB	exon	19188705	19190732	.	-	.	ID=LotjaGi1g1v0121900.1.exon.1;Parent=LotjaGi1g1v0121900.1
LjG1.1_chr1	PGSB	CDS	19189080	19190693	.	-	0	ID=LotjaGi1g1v0121900.1.CDS.1;Parent=LotjaGi1g1v0121900.1
LjG1.1_chr1	PGSB	five_prime_UTR	19190694	19190732	.	-	.	ID=LotjaGi1g1v0121900.1.five_prime_UTR.2;Parent=LotjaGi1g1v0121900.1
###
LjG1.1_chr1	PGSB	gene	19250564	19252476	.	-	.	ID=LotjaGi1g1v0122000
LjG1.1_chr1	PGSB	mRNA	19250564	19252476	.	-	.	ID=LotjaGi1g1v0122000.1;Parent=LotjaGi1g1v0122000
LjG1.1_chr1	PGSB	three_prime_UTR	19250564	19250880	.	-	.	ID=LotjaGi1g1v0122000.1.three_prime_UTR.1;Parent=LotjaGi1g1v0122000.1
LjG1.1_chr1	PGSB	exon	19250564	19252476	.	-	.	ID=LotjaGi1g1v0122000.1.exon.1;Parent=LotjaGi1g1v0122000.1
LjG1.1_chr1	PGSB	CDS	19250881	19252299	.	-	0	ID=LotjaGi1g1v0122000.1.CDS.1;Parent=LotjaGi1g1v0122000.1
LjG1.1_chr1	PGSB	five_prime_UTR	19252300	19252476	.	-	.	ID=LotjaGi1g1v0122000.1.five_prime_UTR.2;Parent=LotjaGi1g1v0122000.1
###
LjG1.1_chr1	PGSB	gene	19312864	19316497	.	-	.	ID=LotjaGi1g1v0122100
LjG1.1_chr1	PGSB	mRNA	19312864	19316497	.	-	.	ID=LotjaGi1g1v0122100.1;Parent=LotjaGi1g1v0122100
LjG1.1_chr1	PGSB	three_prime_UTR	19312864	19315228	.	-	.	ID=LotjaGi1g1v0122100.1.three_prime_UTR.1;Parent=LotjaGi1g1v0122100.1
LjG1.1_chr1	PGSB	exon	19312864	19316497	.	-	.	ID=LotjaGi1g1v0122100.1.exon.1;Parent=LotjaGi1g1v0122100.1
LjG1.1_chr1	PGSB	CDS	19315229	19316434	.	-	0	ID=LotjaGi1g1v0122100.1.CDS.1;Parent=LotjaGi1g1v0122100.1
LjG1.1_chr1	PGSB	five_prime_UTR	19316435	19316497	.	-	.	ID=LotjaGi1g1v0122100.1.five_prime_UTR.2;Parent=LotjaGi1g1v0122100.1
###
LjG1.1_chr1	PGSB	gene	19333703	19339508	.	-	.	ID=LotjaGi1g1v0122200
LjG1.1_chr1	PGSB	mRNA	19333703	19339508	.	-	.	ID=LotjaGi1g1v0122200.1;Parent=LotjaGi1g1v0122200
LjG1.1_chr1	PGSB	three_prime_UTR	19333703	19336755	.	-	.	ID=LotjaGi1g1v0122200.1.three_prime_UTR.1;Parent=LotjaGi1g1v0122200.1
LjG1.1_chr1	PGSB	exon	19333703	19336981	.	-	.	ID=LotjaGi1g1v0122200.1.exon.1;Parent=LotjaGi1g1v0122200.1
LjG1.1_chr1	PGSB	CDS	19336756	19336981	.	-	1	ID=LotjaGi1g1v0122200.1.CDS.1;Parent=LotjaGi1g1v0122200.1
LjG1.1_chr1	PGSB	exon	19337547	19337812	.	-	.	ID=LotjaGi1g1v0122200.1.exon.2;Parent=LotjaGi1g1v0122200.1
LjG1.1_chr1	PGSB	CDS	19337547	19337812	.	-	0	ID=LotjaGi1g1v0122200.1.CDS.2;Parent=LotjaGi1g1v0122200.1
LjG1.1_chr1	PGSB	exon	19337919	19338012	.	-	.	ID=LotjaGi1g1v0122200.1.exon.3;Parent=LotjaGi1g1v0122200.1
LjG1.1_chr1	PGSB	CDS	19337919	19338012	.	-	1	ID=LotjaGi1g1v0122200.1.CDS.3;Parent=LotjaGi1g1v0122200.1
LjG1.1_chr1	PGSB	CDS	19338532	19338560	.	-	0	ID=LotjaGi1g1v0122200.1.CDS.4;Parent=LotjaGi1g1v0122200.1
LjG1.1_chr1	PGSB	exon	19338532	19338633	.	-	.	ID=LotjaGi1g1v0122200.1.exon.4;Parent=LotjaGi1g1v0122200.1
LjG1.1_chr1	PGSB	five_prime_UTR	19338561	19338633	.	-	.	ID=LotjaGi1g1v0122200.1.five_prime_UTR.2;Parent=LotjaGi1g1v0122200.1
LjG1.1_chr1	PGSB	exon	19339293	19339508	.	-	.	ID=LotjaGi1g1v0122200.1.exon.5;Parent=LotjaGi1g1v0122200.1
LjG1.1_chr1	PGSB	five_prime_UTR	19339293	19339508	.	-	.	ID=LotjaGi1g1v0122200.1.five_prime_UTR.3;Parent=LotjaGi1g1v0122200.1
LjG1.1_chr1	PGSB	mRNA	19336756	19338037	.	-	.	ID=LotjaGi1g1v0122200.2;Parent=LotjaGi1g1v0122200
LjG1.1_chr1	PGSB	exon	19336756	19336981	.	-	.	ID=LotjaGi1g1v0122200.2.exon.1;Parent=LotjaGi1g1v0122200.2
LjG1.1_chr1	PGSB	three_prime_UTR	19336756	19336981	.	-	.	ID=LotjaGi1g1v0122200.2.three_prime_UTR.1;Parent=LotjaGi1g1v0122200.2
LjG1.1_chr1	PGSB	exon	19337543	19337812	.	-	.	ID=LotjaGi1g1v0122200.2.exon.2;Parent=LotjaGi1g1v0122200.2
LjG1.1_chr1	PGSB	CDS	19337543	19337812	.	-	0	ID=LotjaGi1g1v0122200.2.CDS.1;Parent=LotjaGi1g1v0122200.2
LjG1.1_chr1	PGSB	CDS	19337919	19337981	.	-	0	ID=LotjaGi1g1v0122200.2.CDS.2;Parent=LotjaGi1g1v0122200.2
LjG1.1_chr1	PGSB	exon	19337919	19338037	.	-	.	ID=LotjaGi1g1v0122200.2.exon.3;Parent=LotjaGi1g1v0122200.2
LjG1.1_chr1	PGSB	five_prime_UTR	19337982	19338037	.	-	.	ID=LotjaGi1g1v0122200.2.five_prime_UTR.2;Parent=LotjaGi1g1v0122200.2
###
LjG1.1_chr1	PGSB	gene	19351610	19354764	.	+	.	ID=LotjaGi1g1v0122300_LC
LjG1.1_chr1	PGSB	mRNA	19351610	19354764	.	+	.	ID=LotjaGi1g1v0122300_LC.1;Parent=LotjaGi1g1v0122300_LC
LjG1.1_chr1	PGSB	exon	19351610	19351656	.	+	.	ID=LotjaGi1g1v0122300_LC.1.exon.1;Parent=LotjaGi1g1v0122300_LC.1
LjG1.1_chr1	PGSB	five_prime_UTR	19351610	19351656	.	+	.	ID=LotjaGi1g1v0122300_LC.1.five_prime_UTR.1;Parent=LotjaGi1g1v0122300_LC.1
LjG1.1_chr1	PGSB	five_prime_UTR	19352867	19353148	.	+	.	ID=LotjaGi1g1v0122300_LC.1.five_prime_UTR.2;Parent=LotjaGi1g1v0122300_LC.1
LjG1.1_chr1	PGSB	exon	19352867	19354764	.	+	.	ID=LotjaGi1g1v0122300_LC.1.exon.2;Parent=LotjaGi1g1v0122300_LC.1
LjG1.1_chr1	PGSB	CDS	19353149	19353544	.	+	0	ID=LotjaGi1g1v0122300_LC.1.CDS.1;Parent=LotjaGi1g1v0122300_LC.1
LjG1.1_chr1	PGSB	three_prime_UTR	19353545	19354764	.	+	.	ID=LotjaGi1g1v0122300_LC.1.three_prime_UTR.3;Parent=LotjaGi1g1v0122300_LC.1
###
LjG1.1_chr1	PGSB	gene	19354161	19360400	.	-	.	ID=LotjaGi1g1v0122400
LjG1.1_chr1	PGSB	mRNA	19354161	19360308	.	-	.	ID=LotjaGi1g1v0122400.1;Parent=LotjaGi1g1v0122400
LjG1.1_chr1	PGSB	three_prime_UTR	19354161	19355995	.	-	.	ID=LotjaGi1g1v0122400.1.three_prime_UTR.1;Parent=LotjaGi1g1v0122400.1
LjG1.1_chr1	PGSB	exon	19354161	19356884	.	-	.	ID=LotjaGi1g1v0122400.1.exon.1;Parent=LotjaGi1g1v0122400.1
LjG1.1_chr1	PGSB	CDS	19355996	19356884	.	-	1	ID=LotjaGi1g1v0122400.1.CDS.1;Parent=LotjaGi1g1v0122400.1
LjG1.1_chr1	PGSB	CDS	19359574	19360253	.	-	0	ID=LotjaGi1g1v0122400.1.CDS.2;Parent=LotjaGi1g1v0122400.1
LjG1.1_chr1	PGSB	exon	19359574	19360308	.	-	.	ID=LotjaGi1g1v0122400.1.exon.2;Parent=LotjaGi1g1v0122400.1
LjG1.1_chr1	PGSB	five_prime_UTR	19360254	19360308	.	-	.	ID=LotjaGi1g1v0122400.1.five_prime_UTR.2;Parent=LotjaGi1g1v0122400.1
LjG1.1_chr1	PGSB	mRNA	19354930	19360400	.	-	.	ID=LotjaGi1g1v0122400.2;Parent=LotjaGi1g1v0122400
LjG1.1_chr1	PGSB	exon	19354930	19354985	.	-	.	ID=LotjaGi1g1v0122400.2.exon.1;Parent=LotjaGi1g1v0122400.2
LjG1.1_chr1	PGSB	three_prime_UTR	19354930	19354985	.	-	.	ID=LotjaGi1g1v0122400.2.three_prime_UTR.1;Parent=LotjaGi1g1v0122400.2
LjG1.1_chr1	PGSB	three_prime_UTR	19355530	19355995	.	-	.	ID=LotjaGi1g1v0122400.2.three_prime_UTR.2;Parent=LotjaGi1g1v0122400.2
LjG1.1_chr1	PGSB	exon	19355530	19356884	.	-	.	ID=LotjaGi1g1v0122400.2.exon.2;Parent=LotjaGi1g1v0122400.2
LjG1.1_chr1	PGSB	CDS	19355996	19356884	.	-	1	ID=LotjaGi1g1v0122400.2.CDS.1;Parent=LotjaGi1g1v0122400.2
LjG1.1_chr1	PGSB	CDS	19359574	19360253	.	-	0	ID=LotjaGi1g1v0122400.2.CDS.2;Parent=LotjaGi1g1v0122400.2
LjG1.1_chr1	PGSB	exon	19359574	19360400	.	-	.	ID=LotjaGi1g1v0122400.2.exon.3;Parent=LotjaGi1g1v0122400.2
LjG1.1_chr1	PGSB	five_prime_UTR	19360254	19360400	.	-	.	ID=LotjaGi1g1v0122400.2.five_prime_UTR.3;Parent=LotjaGi1g1v0122400.2
###
LjG1.1_chr1	PGSB	gene	19461602	19464757	.	-	.	ID=LotjaGi1g1v0122500
LjG1.1_chr1	PGSB	mRNA	19461602	19464757	.	-	.	ID=LotjaGi1g1v0122500.1;Parent=LotjaGi1g1v0122500
LjG1.1_chr1	PGSB	three_prime_UTR	19461602	19463540	.	-	.	ID=LotjaGi1g1v0122500.1.three_prime_UTR.1;Parent=LotjaGi1g1v0122500.1
LjG1.1_chr1	PGSB	exon	19461602	19464757	.	-	.	ID=LotjaGi1g1v0122500.1.exon.1;Parent=LotjaGi1g1v0122500.1
LjG1.1_chr1	PGSB	CDS	19463541	19463936	.	-	0	ID=LotjaGi1g1v0122500.1.CDS.1;Parent=LotjaGi1g1v0122500.1
LjG1.1_chr1	PGSB	five_prime_UTR	19463937	19464757	.	-	.	ID=LotjaGi1g1v0122500.1.five_prime_UTR.2;Parent=LotjaGi1g1v0122500.1
LjG1.1_chr1	PGSB	mRNA	19463496	19463949	.	-	.	ID=LotjaGi1g1v0122500.2;Parent=LotjaGi1g1v0122500
LjG1.1_chr1	PGSB	exon	19463496	19463508	.	-	.	ID=LotjaGi1g1v0122500.2.exon.1;Parent=LotjaGi1g1v0122500.2
LjG1.1_chr1	PGSB	CDS	19463496	19463508	.	-	1	ID=LotjaGi1g1v0122500.2.CDS.1;Parent=LotjaGi1g1v0122500.2
LjG1.1_chr1	PGSB	CDS	19463578	19463936	.	-	0	ID=LotjaGi1g1v0122500.2.CDS.2;Parent=LotjaGi1g1v0122500.2
LjG1.1_chr1	PGSB	exon	19463578	19463949	.	-	.	ID=LotjaGi1g1v0122500.2.exon.2;Parent=LotjaGi1g1v0122500.2
LjG1.1_chr1	PGSB	five_prime_UTR	19463937	19463949	.	-	.	ID=LotjaGi1g1v0122500.2.five_prime_UTR.1;Parent=LotjaGi1g1v0122500.2
###
LjG1.1_chr1	PGSB	gene	19461863	19462132	.	+	.	ID=LotjaGi1g1v0122600
LjG1.1_chr1	PGSB	mRNA	19461863	19462132	.	+	.	ID=LotjaGi1g1v0122600.1;Parent=LotjaGi1g1v0122600
LjG1.1_chr1	PGSB	exon	19461863	19462132	.	+	.	ID=LotjaGi1g1v0122600.1.exon.1;Parent=LotjaGi1g1v0122600.1
LjG1.1_chr1	PGSB	CDS	19461863	19462132	.	+	0	ID=LotjaGi1g1v0122600.1.CDS.1;Parent=LotjaGi1g1v0122600.1
###
LjG1.1_chr1	PGSB	gene	19465650	19467908	.	-	.	ID=LotjaGi1g1v0122700
LjG1.1_chr1	PGSB	mRNA	19465650	19467863	.	-	.	ID=LotjaGi1g1v0122700.1;Parent=LotjaGi1g1v0122700
LjG1.1_chr1	PGSB	three_prime_UTR	19465650	19466972	.	-	.	ID=LotjaGi1g1v0122700.1.three_prime_UTR.1;Parent=LotjaGi1g1v0122700.1
LjG1.1_chr1	PGSB	exon	19465650	19467440	.	-	.	ID=LotjaGi1g1v0122700.1.exon.1;Parent=LotjaGi1g1v0122700.1
LjG1.1_chr1	PGSB	CDS	19466973	19467440	.	-	0	ID=LotjaGi1g1v0122700.1.CDS.1;Parent=LotjaGi1g1v0122700.1
LjG1.1_chr1	PGSB	CDS	19467646	19467729	.	-	0	ID=LotjaGi1g1v0122700.1.CDS.2;Parent=LotjaGi1g1v0122700.1
LjG1.1_chr1	PGSB	exon	19467646	19467863	.	-	.	ID=LotjaGi1g1v0122700.1.exon.2;Parent=LotjaGi1g1v0122700.1
LjG1.1_chr1	PGSB	five_prime_UTR	19467730	19467863	.	-	.	ID=LotjaGi1g1v0122700.1.five_prime_UTR.2;Parent=LotjaGi1g1v0122700.1
LjG1.1_chr1	PGSB	mRNA	19466347	19467908	.	-	.	ID=LotjaGi1g1v0122700.2;Parent=LotjaGi1g1v0122700
LjG1.1_chr1	PGSB	three_prime_UTR	19466347	19466972	.	-	.	ID=LotjaGi1g1v0122700.2.three_prime_UTR.1;Parent=LotjaGi1g1v0122700.2
LjG1.1_chr1	PGSB	exon	19466347	19467908	.	-	.	ID=LotjaGi1g1v0122700.2.exon.1;Parent=LotjaGi1g1v0122700.2
LjG1.1_chr1	PGSB	CDS	19466973	19467485	.	-	0	ID=LotjaGi1g1v0122700.2.CDS.1;Parent=LotjaGi1g1v0122700.2
LjG1.1_chr1	PGSB	five_prime_UTR	19467486	19467908	.	-	.	ID=LotjaGi1g1v0122700.2.five_prime_UTR.2;Parent=LotjaGi1g1v0122700.2
###
LjG1.1_chr1	PGSB	gene	19471361	19480713	.	-	.	ID=LotjaGi1g1v0122800
LjG1.1_chr1	PGSB	mRNA	19471361	19480713	.	-	.	ID=LotjaGi1g1v0122800.1;Parent=LotjaGi1g1v0122800
LjG1.1_chr1	PGSB	three_prime_UTR	19471361	19472749	.	-	.	ID=LotjaGi1g1v0122800.1.three_prime_UTR.1;Parent=LotjaGi1g1v0122800.1
LjG1.1_chr1	PGSB	exon	19471361	19472895	.	-	.	ID=LotjaGi1g1v0122800.1.exon.1;Parent=LotjaGi1g1v0122800.1
LjG1.1_chr1	PGSB	CDS	19472750	19472895	.	-	2	ID=LotjaGi1g1v0122800.1.CDS.1;Parent=LotjaGi1g1v0122800.1
LjG1.1_chr1	PGSB	exon	19474069	19474192	.	-	.	ID=LotjaGi1g1v0122800.1.exon.2;Parent=LotjaGi1g1v0122800.1
LjG1.1_chr1	PGSB	CDS	19474069	19474192	.	-	0	ID=LotjaGi1g1v0122800.1.CDS.2;Parent=LotjaGi1g1v0122800.1
LjG1.1_chr1	PGSB	exon	19474266	19474589	.	-	.	ID=LotjaGi1g1v0122800.1.exon.3;Parent=LotjaGi1g1v0122800.1
LjG1.1_chr1	PGSB	CDS	19474266	19474589	.	-	0	ID=LotjaGi1g1v0122800.1.CDS.3;Parent=LotjaGi1g1v0122800.1
LjG1.1_chr1	PGSB	exon	19476212	19476337	.	-	.	ID=LotjaGi1g1v0122800.1.exon.4;Parent=LotjaGi1g1v0122800.1
LjG1.1_chr1	PGSB	CDS	19476212	19476337	.	-	0	ID=LotjaGi1g1v0122800.1.CDS.4;Parent=LotjaGi1g1v0122800.1
LjG1.1_chr1	PGSB	exon	19476514	19476622	.	-	.	ID=LotjaGi1g1v0122800.1.exon.5;Parent=LotjaGi1g1v0122800.1
LjG1.1_chr1	PGSB	CDS	19476514	19476622	.	-	1	ID=LotjaGi1g1v0122800.1.CDS.5;Parent=LotjaGi1g1v0122800.1
LjG1.1_chr1	PGSB	exon	19476713	19476837	.	-	.	ID=LotjaGi1g1v0122800.1.exon.6;Parent=LotjaGi1g1v0122800.1
LjG1.1_chr1	PGSB	CDS	19476713	19476837	.	-	0	ID=LotjaGi1g1v0122800.1.CDS.6;Parent=LotjaGi1g1v0122800.1
LjG1.1_chr1	PGSB	exon	19476954	19477067	.	-	.	ID=LotjaGi1g1v0122800.1.exon.7;Parent=LotjaGi1g1v0122800.1
LjG1.1_chr1	PGSB	CDS	19476954	19477067	.	-	0	ID=LotjaGi1g1v0122800.1.CDS.7;Parent=LotjaGi1g1v0122800.1
LjG1.1_chr1	PGSB	exon	19477158	19477244	.	-	.	ID=LotjaGi1g1v0122800.1.exon.8;Parent=LotjaGi1g1v0122800.1
LjG1.1_chr1	PGSB	CDS	19477158	19477244	.	-	0	ID=LotjaGi1g1v0122800.1.CDS.8;Parent=LotjaGi1g1v0122800.1
LjG1.1_chr1	PGSB	exon	19477364	19477549	.	-	.	ID=LotjaGi1g1v0122800.1.exon.9;Parent=LotjaGi1g1v0122800.1
LjG1.1_chr1	PGSB	CDS	19477364	19477549	.	-	0	ID=LotjaGi1g1v0122800.1.CDS.9;Parent=LotjaGi1g1v0122800.1
LjG1.1_chr1	PGSB	exon	19477955	19478020	.	-	.	ID=LotjaGi1g1v0122800.1.exon.10;Parent=LotjaGi1g1v0122800.1
LjG1.1_chr1	PGSB	CDS	19477955	19478020	.	-	0	ID=LotjaGi1g1v0122800.1.CDS.10;Parent=LotjaGi1g1v0122800.1
LjG1.1_chr1	PGSB	exon	19478176	19478310	.	-	.	ID=LotjaGi1g1v0122800.1.exon.11;Parent=LotjaGi1g1v0122800.1
LjG1.1_chr1	PGSB	CDS	19478176	19478310	.	-	0	ID=LotjaGi1g1v0122800.1.CDS.11;Parent=LotjaGi1g1v0122800.1
LjG1.1_chr1	PGSB	exon	19478420	19478485	.	-	.	ID=LotjaGi1g1v0122800.1.exon.12;Parent=LotjaGi1g1v0122800.1
LjG1.1_chr1	PGSB	CDS	19478420	19478485	.	-	0	ID=LotjaGi1g1v0122800.1.CDS.12;Parent=LotjaGi1g1v0122800.1
LjG1.1_chr1	PGSB	CDS	19479646	19480524	.	-	0	ID=LotjaGi1g1v0122800.1.CDS.13;Parent=LotjaGi1g1v0122800.1
LjG1.1_chr1	PGSB	exon	19479646	19480713	.	-	.	ID=LotjaGi1g1v0122800.1.exon.13;Parent=LotjaGi1g1v0122800.1
LjG1.1_chr1	PGSB	five_prime_UTR	19480525	19480713	.	-	.	ID=LotjaGi1g1v0122800.1.five_prime_UTR.2;Parent=LotjaGi1g1v0122800.1
###
LjG1.1_chr1	PGSB	gene	19492591	19499046	.	+	.	ID=LotjaGi1g1v0122900
LjG1.1_chr1	PGSB	mRNA	19492591	19499046	.	+	.	ID=LotjaGi1g1v0122900.1;Parent=LotjaGi1g1v0122900
LjG1.1_chr1	PGSB	five_prime_UTR	19492591	19492991	.	+	.	ID=LotjaGi1g1v0122900.1.five_prime_UTR.1;Parent=LotjaGi1g1v0122900.1
LjG1.1_chr1	PGSB	exon	19492591	19494096	.	+	.	ID=LotjaGi1g1v0122900.1.exon.1;Parent=LotjaGi1g1v0122900.1
LjG1.1_chr1	PGSB	CDS	19492992	19494096	.	+	0	ID=LotjaGi1g1v0122900.1.CDS.1;Parent=LotjaGi1g1v0122900.1
LjG1.1_chr1	PGSB	exon	19494564	19495495	.	+	.	ID=LotjaGi1g1v0122900.1.exon.2;Parent=LotjaGi1g1v0122900.1
LjG1.1_chr1	PGSB	CDS	19494564	19495495	.	+	2	ID=LotjaGi1g1v0122900.1.CDS.2;Parent=LotjaGi1g1v0122900.1
LjG1.1_chr1	PGSB	exon	19496024	19496431	.	+	.	ID=LotjaGi1g1v0122900.1.exon.3;Parent=LotjaGi1g1v0122900.1
LjG1.1_chr1	PGSB	CDS	19496024	19496431	.	+	0	ID=LotjaGi1g1v0122900.1.CDS.3;Parent=LotjaGi1g1v0122900.1
LjG1.1_chr1	PGSB	exon	19497147	19497347	.	+	.	ID=LotjaGi1g1v0122900.1.exon.4;Parent=LotjaGi1g1v0122900.1
LjG1.1_chr1	PGSB	CDS	19497147	19497347	.	+	0	ID=LotjaGi1g1v0122900.1.CDS.4;Parent=LotjaGi1g1v0122900.1
LjG1.1_chr1	PGSB	CDS	19497435	19497959	.	+	0	ID=LotjaGi1g1v0122900.1.CDS.5;Parent=LotjaGi1g1v0122900.1
LjG1.1_chr1	PGSB	exon	19497435	19499046	.	+	.	ID=LotjaGi1g1v0122900.1.exon.5;Parent=LotjaGi1g1v0122900.1
LjG1.1_chr1	PGSB	three_prime_UTR	19497960	19499046	.	+	.	ID=LotjaGi1g1v0122900.1.three_prime_UTR.2;Parent=LotjaGi1g1v0122900.1
###
LjG1.1_chr1	PGSB	gene	19499347	19500066	.	-	.	ID=LotjaGi1g1v0123000_LC
LjG1.1_chr1	PGSB	mRNA	19499347	19500066	.	-	.	ID=LotjaGi1g1v0123000_LC.1;Parent=LotjaGi1g1v0123000_LC
LjG1.1_chr1	PGSB	three_prime_UTR	19499347	19499493	.	-	.	ID=LotjaGi1g1v0123000_LC.1.three_prime_UTR.1;Parent=LotjaGi1g1v0123000_LC.1
LjG1.1_chr1	PGSB	exon	19499347	19499675	.	-	.	ID=LotjaGi1g1v0123000_LC.1.exon.1;Parent=LotjaGi1g1v0123000_LC.1
LjG1.1_chr1	PGSB	CDS	19499494	19499675	.	-	2	ID=LotjaGi1g1v0123000_LC.1.CDS.1;Parent=LotjaGi1g1v0123000_LC.1
LjG1.1_chr1	PGSB	exon	19499786	19499816	.	-	.	ID=LotjaGi1g1v0123000_LC.1.exon.2;Parent=LotjaGi1g1v0123000_LC.1
LjG1.1_chr1	PGSB	CDS	19499786	19499816	.	-	0	ID=LotjaGi1g1v0123000_LC.1.CDS.2;Parent=LotjaGi1g1v0123000_LC.1
LjG1.1_chr1	PGSB	CDS	19499933	19500064	.	-	0	ID=LotjaGi1g1v0123000_LC.1.CDS.3;Parent=LotjaGi1g1v0123000_LC.1
LjG1.1_chr1	PGSB	exon	19499933	19500066	.	-	.	ID=LotjaGi1g1v0123000_LC.1.exon.3;Parent=LotjaGi1g1v0123000_LC.1
LjG1.1_chr1	PGSB	five_prime_UTR	19500065	19500066	.	-	.	ID=LotjaGi1g1v0123000_LC.1.five_prime_UTR.2;Parent=LotjaGi1g1v0123000_LC.1
###
LjG1.1_chr1	PGSB	gene	19508522	19508825	.	+	.	ID=LotjaGi1g1v0123100_LC
LjG1.1_chr1	PGSB	mRNA	19508522	19508825	.	+	.	ID=LotjaGi1g1v0123100_LC.1;Parent=LotjaGi1g1v0123100_LC
LjG1.1_chr1	PGSB	five_prime_UTR	19508522	19508522	.	+	.	ID=LotjaGi1g1v0123100_LC.1.five_prime_UTR.1;Parent=LotjaGi1g1v0123100_LC.1
LjG1.1_chr1	PGSB	exon	19508522	19508825	.	+	.	ID=LotjaGi1g1v0123100_LC.1.exon.1;Parent=LotjaGi1g1v0123100_LC.1
LjG1.1_chr1	PGSB	CDS	19508523	19508825	.	+	0	ID=LotjaGi1g1v0123100_LC.1.CDS.1;Parent=LotjaGi1g1v0123100_LC.1
###
LjG1.1_chr1	PGSB	gene	19510945	19519452	.	+	.	ID=LotjaGi1g1v0123200
LjG1.1_chr1	PGSB	mRNA	19510945	19517636	.	+	.	ID=LotjaGi1g1v0123200.1;Parent=LotjaGi1g1v0123200
LjG1.1_chr1	PGSB	five_prime_UTR	19510945	19510993	.	+	.	ID=LotjaGi1g1v0123200.1.five_prime_UTR.1;Parent=LotjaGi1g1v0123200.1
LjG1.1_chr1	PGSB	exon	19510945	19511144	.	+	.	ID=LotjaGi1g1v0123200.1.exon.1;Parent=LotjaGi1g1v0123200.1
LjG1.1_chr1	PGSB	CDS	19510994	19511144	.	+	0	ID=LotjaGi1g1v0123200.1.CDS.1;Parent=LotjaGi1g1v0123200.1
LjG1.1_chr1	PGSB	exon	19511290	19511494	.	+	.	ID=LotjaGi1g1v0123200.1.exon.2;Parent=LotjaGi1g1v0123200.1
LjG1.1_chr1	PGSB	CDS	19511290	19511494	.	+	2	ID=LotjaGi1g1v0123200.1.CDS.2;Parent=LotjaGi1g1v0123200.1
LjG1.1_chr1	PGSB	exon	19512149	19512239	.	+	.	ID=LotjaGi1g1v0123200.1.exon.3;Parent=LotjaGi1g1v0123200.1
LjG1.1_chr1	PGSB	CDS	19512149	19512239	.	+	1	ID=LotjaGi1g1v0123200.1.CDS.3;Parent=LotjaGi1g1v0123200.1
LjG1.1_chr1	PGSB	exon	19513407	19513552	.	+	.	ID=LotjaGi1g1v0123200.1.exon.4;Parent=LotjaGi1g1v0123200.1
LjG1.1_chr1	PGSB	CDS	19513407	19513552	.	+	0	ID=LotjaGi1g1v0123200.1.CDS.4;Parent=LotjaGi1g1v0123200.1
LjG1.1_chr1	PGSB	exon	19513741	19513882	.	+	.	ID=LotjaGi1g1v0123200.1.exon.5;Parent=LotjaGi1g1v0123200.1
LjG1.1_chr1	PGSB	CDS	19513741	19513882	.	+	1	ID=LotjaGi1g1v0123200.1.CDS.5;Parent=LotjaGi1g1v0123200.1
LjG1.1_chr1	PGSB	exon	19516846	19516947	.	+	.	ID=LotjaGi1g1v0123200.1.exon.6;Parent=LotjaGi1g1v0123200.1
LjG1.1_chr1	PGSB	CDS	19516846	19516947	.	+	0	ID=LotjaGi1g1v0123200.1.CDS.6;Parent=LotjaGi1g1v0123200.1
LjG1.1_chr1	PGSB	exon	19517138	19517242	.	+	.	ID=LotjaGi1g1v0123200.1.exon.7;Parent=LotjaGi1g1v0123200.1
LjG1.1_chr1	PGSB	CDS	19517138	19517242	.	+	0	ID=LotjaGi1g1v0123200.1.CDS.7;Parent=LotjaGi1g1v0123200.1
LjG1.1_chr1	PGSB	exon	19517324	19517506	.	+	.	ID=LotjaGi1g1v0123200.1.exon.8;Parent=LotjaGi1g1v0123200.1
LjG1.1_chr1	PGSB	CDS	19517324	19517506	.	+	0	ID=LotjaGi1g1v0123200.1.CDS.8;Parent=LotjaGi1g1v0123200.1
LjG1.1_chr1	PGSB	exon	19517628	19517636	.	+	.	ID=LotjaGi1g1v0123200.1.exon.9;Parent=LotjaGi1g1v0123200.1
LjG1.1_chr1	PGSB	CDS	19517628	19517636	.	+	0	ID=LotjaGi1g1v0123200.1.CDS.9;Parent=LotjaGi1g1v0123200.1
LjG1.1_chr1	PGSB	mRNA	19510945	19519452	.	+	.	ID=LotjaGi1g1v0123200.2;Parent=LotjaGi1g1v0123200
LjG1.1_chr1	PGSB	five_prime_UTR	19510945	19510993	.	+	.	ID=LotjaGi1g1v0123200.2.five_prime_UTR.1;Parent=LotjaGi1g1v0123200.2
LjG1.1_chr1	PGSB	exon	19510945	19511144	.	+	.	ID=LotjaGi1g1v0123200.2.exon.1;Parent=LotjaGi1g1v0123200.2
LjG1.1_chr1	PGSB	CDS	19510994	19511144	.	+	0	ID=LotjaGi1g1v0123200.2.CDS.1;Parent=LotjaGi1g1v0123200.2
LjG1.1_chr1	PGSB	exon	19511290	19511494	.	+	.	ID=LotjaGi1g1v0123200.2.exon.2;Parent=LotjaGi1g1v0123200.2
LjG1.1_chr1	PGSB	CDS	19511290	19511494	.	+	2	ID=LotjaGi1g1v0123200.2.CDS.2;Parent=LotjaGi1g1v0123200.2
LjG1.1_chr1	PGSB	exon	19512149	19512239	.	+	.	ID=LotjaGi1g1v0123200.2.exon.3;Parent=LotjaGi1g1v0123200.2
LjG1.1_chr1	PGSB	CDS	19512149	19512239	.	+	1	ID=LotjaGi1g1v0123200.2.CDS.3;Parent=LotjaGi1g1v0123200.2
LjG1.1_chr1	PGSB	exon	19513407	19513552	.	+	.	ID=LotjaGi1g1v0123200.2.exon.4;Parent=LotjaGi1g1v0123200.2
LjG1.1_chr1	PGSB	CDS	19513407	19513552	.	+	0	ID=LotjaGi1g1v0123200.2.CDS.4;Parent=LotjaGi1g1v0123200.2
LjG1.1_chr1	PGSB	exon	19513741	19513882	.	+	.	ID=LotjaGi1g1v0123200.2.exon.5;Parent=LotjaGi1g1v0123200.2
LjG1.1_chr1	PGSB	CDS	19513741	19513882	.	+	1	ID=LotjaGi1g1v0123200.2.CDS.5;Parent=LotjaGi1g1v0123200.2
LjG1.1_chr1	PGSB	exon	19516846	19516947	.	+	.	ID=LotjaGi1g1v0123200.2.exon.6;Parent=LotjaGi1g1v0123200.2
LjG1.1_chr1	PGSB	CDS	19516846	19516947	.	+	0	ID=LotjaGi1g1v0123200.2.CDS.6;Parent=LotjaGi1g1v0123200.2
LjG1.1_chr1	PGSB	exon	19517138	19517242	.	+	.	ID=LotjaGi1g1v0123200.2.exon.7;Parent=LotjaGi1g1v0123200.2
LjG1.1_chr1	PGSB	CDS	19517138	19517242	.	+	0	ID=LotjaGi1g1v0123200.2.CDS.7;Parent=LotjaGi1g1v0123200.2
LjG1.1_chr1	PGSB	exon	19517324	19517506	.	+	.	ID=LotjaGi1g1v0123200.2.exon.8;Parent=LotjaGi1g1v0123200.2
LjG1.1_chr1	PGSB	CDS	19517324	19517506	.	+	0	ID=LotjaGi1g1v0123200.2.CDS.8;Parent=LotjaGi1g1v0123200.2
LjG1.1_chr1	PGSB	exon	19517711	19517912	.	+	.	ID=LotjaGi1g1v0123200.2.exon.9;Parent=LotjaGi1g1v0123200.2
LjG1.1_chr1	PGSB	CDS	19517711	19517912	.	+	0	ID=LotjaGi1g1v0123200.2.CDS.9;Parent=LotjaGi1g1v0123200.2
LjG1.1_chr1	PGSB	CDS	19518506	19518990	.	+	2	ID=LotjaGi1g1v0123200.2.CDS.10;Parent=LotjaGi1g1v0123200.2
LjG1.1_chr1	PGSB	exon	19518506	19519452	.	+	.	ID=LotjaGi1g1v0123200.2.exon.10;Parent=LotjaGi1g1v0123200.2
LjG1.1_chr1	PGSB	three_prime_UTR	19518991	19519452	.	+	.	ID=LotjaGi1g1v0123200.2.three_prime_UTR.2;Parent=LotjaGi1g1v0123200.2
###
LjG1.1_chr1	PGSB	gene	19534884	19538910	.	-	.	ID=LotjaGi1g1v0123300
LjG1.1_chr1	PGSB	mRNA	19534884	19538910	.	-	.	ID=LotjaGi1g1v0123300.1;Parent=LotjaGi1g1v0123300
LjG1.1_chr1	PGSB	three_prime_UTR	19534884	19536597	.	-	.	ID=LotjaGi1g1v0123300.1.three_prime_UTR.1;Parent=LotjaGi1g1v0123300.1
LjG1.1_chr1	PGSB	exon	19534884	19537135	.	-	.	ID=LotjaGi1g1v0123300.1.exon.1;Parent=LotjaGi1g1v0123300.1
LjG1.1_chr1	PGSB	CDS	19536598	19537135	.	-	1	ID=LotjaGi1g1v0123300.1.CDS.1;Parent=LotjaGi1g1v0123300.1
LjG1.1_chr1	PGSB	CDS	19537558	19537979	.	-	0	ID=LotjaGi1g1v0123300.1.CDS.2;Parent=LotjaGi1g1v0123300.1
LjG1.1_chr1	PGSB	exon	19537558	19538910	.	-	.	ID=LotjaGi1g1v0123300.1.exon.2;Parent=LotjaGi1g1v0123300.1
LjG1.1_chr1	PGSB	five_prime_UTR	19537980	19538910	.	-	.	ID=LotjaGi1g1v0123300.1.five_prime_UTR.2;Parent=LotjaGi1g1v0123300.1
LjG1.1_chr1	PGSB	mRNA	19534930	19538827	.	-	.	ID=LotjaGi1g1v0123300.2;Parent=LotjaGi1g1v0123300
LjG1.1_chr1	PGSB	three_prime_UTR	19534930	19536597	.	-	.	ID=LotjaGi1g1v0123300.2.three_prime_UTR.1;Parent=LotjaGi1g1v0123300.2
LjG1.1_chr1	PGSB	exon	19534930	19537135	.	-	.	ID=LotjaGi1g1v0123300.2.exon.1;Parent=LotjaGi1g1v0123300.2
LjG1.1_chr1	PGSB	CDS	19536598	19537135	.	-	1	ID=LotjaGi1g1v0123300.2.CDS.1;Parent=LotjaGi1g1v0123300.2
LjG1.1_chr1	PGSB	CDS	19537558	19537979	.	-	0	ID=LotjaGi1g1v0123300.2.CDS.2;Parent=LotjaGi1g1v0123300.2
LjG1.1_chr1	PGSB	exon	19537558	19538007	.	-	.	ID=LotjaGi1g1v0123300.2.exon.2;Parent=LotjaGi1g1v0123300.2
LjG1.1_chr1	PGSB	five_prime_UTR	19537980	19538007	.	-	.	ID=LotjaGi1g1v0123300.2.five_prime_UTR.2;Parent=LotjaGi1g1v0123300.2
LjG1.1_chr1	PGSB	exon	19538169	19538827	.	-	.	ID=LotjaGi1g1v0123300.2.exon.3;Parent=LotjaGi1g1v0123300.2
LjG1.1_chr1	PGSB	five_prime_UTR	19538169	19538827	.	-	.	ID=LotjaGi1g1v0123300.2.five_prime_UTR.3;Parent=LotjaGi1g1v0123300.2
###
LjG1.1_chr1	PGSB	gene	19590354	19595836	.	-	.	ID=LotjaGi1g1v0123400
LjG1.1_chr1	PGSB	mRNA	19590354	19595836	.	-	.	ID=LotjaGi1g1v0123400.1;Parent=LotjaGi1g1v0123400
LjG1.1_chr1	PGSB	three_prime_UTR	19590354	19590798	.	-	.	ID=LotjaGi1g1v0123400.1.three_prime_UTR.1;Parent=LotjaGi1g1v0123400.1
LjG1.1_chr1	PGSB	exon	19590354	19590929	.	-	.	ID=LotjaGi1g1v0123400.1.exon.1;Parent=LotjaGi1g1v0123400.1
LjG1.1_chr1	PGSB	CDS	19590799	19590929	.	-	2	ID=LotjaGi1g1v0123400.1.CDS.1;Parent=LotjaGi1g1v0123400.1
LjG1.1_chr1	PGSB	exon	19591339	19592265	.	-	.	ID=LotjaGi1g1v0123400.1.exon.2;Parent=LotjaGi1g1v0123400.1
LjG1.1_chr1	PGSB	CDS	19591339	19592265	.	-	2	ID=LotjaGi1g1v0123400.1.CDS.2;Parent=LotjaGi1g1v0123400.1
LjG1.1_chr1	PGSB	exon	19592383	19592508	.	-	.	ID=LotjaGi1g1v0123400.1.exon.3;Parent=LotjaGi1g1v0123400.1
LjG1.1_chr1	PGSB	CDS	19592383	19592508	.	-	2	ID=LotjaGi1g1v0123400.1.CDS.3;Parent=LotjaGi1g1v0123400.1
LjG1.1_chr1	PGSB	exon	19592815	19593059	.	-	.	ID=LotjaGi1g1v0123400.1.exon.4;Parent=LotjaGi1g1v0123400.1
LjG1.1_chr1	PGSB	CDS	19592815	19593059	.	-	1	ID=LotjaGi1g1v0123400.1.CDS.4;Parent=LotjaGi1g1v0123400.1
LjG1.1_chr1	PGSB	exon	19593574	19593725	.	-	.	ID=LotjaGi1g1v0123400.1.exon.5;Parent=LotjaGi1g1v0123400.1
LjG1.1_chr1	PGSB	CDS	19593574	19593725	.	-	0	ID=LotjaGi1g1v0123400.1.CDS.5;Parent=LotjaGi1g1v0123400.1
LjG1.1_chr1	PGSB	CDS	19595386	19595478	.	-	0	ID=LotjaGi1g1v0123400.1.CDS.6;Parent=LotjaGi1g1v0123400.1
LjG1.1_chr1	PGSB	exon	19595386	19595836	.	-	.	ID=LotjaGi1g1v0123400.1.exon.6;Parent=LotjaGi1g1v0123400.1
LjG1.1_chr1	PGSB	five_prime_UTR	19595479	19595836	.	-	.	ID=LotjaGi1g1v0123400.1.five_prime_UTR.2;Parent=LotjaGi1g1v0123400.1
LjG1.1_chr1	PGSB	mRNA	19590799	19593819	.	-	.	ID=LotjaGi1g1v0123400.2;Parent=LotjaGi1g1v0123400
LjG1.1_chr1	PGSB	exon	19590799	19590929	.	-	.	ID=LotjaGi1g1v0123400.2.exon.1;Parent=LotjaGi1g1v0123400.2
LjG1.1_chr1	PGSB	CDS	19590799	19590929	.	-	2	ID=LotjaGi1g1v0123400.2.CDS.1;Parent=LotjaGi1g1v0123400.2
LjG1.1_chr1	PGSB	exon	19591339	19592265	.	-	.	ID=LotjaGi1g1v0123400.2.exon.2;Parent=LotjaGi1g1v0123400.2
LjG1.1_chr1	PGSB	CDS	19591339	19592265	.	-	2	ID=LotjaGi1g1v0123400.2.CDS.2;Parent=LotjaGi1g1v0123400.2
LjG1.1_chr1	PGSB	exon	19592383	19592508	.	-	.	ID=LotjaGi1g1v0123400.2.exon.3;Parent=LotjaGi1g1v0123400.2
LjG1.1_chr1	PGSB	CDS	19592383	19592508	.	-	2	ID=LotjaGi1g1v0123400.2.CDS.3;Parent=LotjaGi1g1v0123400.2
LjG1.1_chr1	PGSB	exon	19592815	19593059	.	-	.	ID=LotjaGi1g1v0123400.2.exon.4;Parent=LotjaGi1g1v0123400.2
LjG1.1_chr1	PGSB	CDS	19592815	19593059	.	-	1	ID=LotjaGi1g1v0123400.2.CDS.4;Parent=LotjaGi1g1v0123400.2
LjG1.1_chr1	PGSB	CDS	19593574	19593719	.	-	0	ID=LotjaGi1g1v0123400.2.CDS.5;Parent=LotjaGi1g1v0123400.2
LjG1.1_chr1	PGSB	exon	19593574	19593819	.	-	.	ID=LotjaGi1g1v0123400.2.exon.5;Parent=LotjaGi1g1v0123400.2
###
LjG1.1_chr1	PGSB	gene	19602248	19606206	.	+	.	ID=LotjaGi1g1v0123500
LjG1.1_chr1	PGSB	mRNA	19602248	19606206	.	+	.	ID=LotjaGi1g1v0123500.1;Parent=LotjaGi1g1v0123500
LjG1.1_chr1	PGSB	five_prime_UTR	19602248	19602399	.	+	.	ID=LotjaGi1g1v0123500.1.five_prime_UTR.1;Parent=LotjaGi1g1v0123500.1
LjG1.1_chr1	PGSB	exon	19602248	19602505	.	+	.	ID=LotjaGi1g1v0123500.1.exon.1;Parent=LotjaGi1g1v0123500.1
LjG1.1_chr1	PGSB	CDS	19602400	19602505	.	+	0	ID=LotjaGi1g1v0123500.1.CDS.1;Parent=LotjaGi1g1v0123500.1
LjG1.1_chr1	PGSB	exon	19602584	19602801	.	+	.	ID=LotjaGi1g1v0123500.1.exon.2;Parent=LotjaGi1g1v0123500.1
LjG1.1_chr1	PGSB	CDS	19602584	19602801	.	+	2	ID=LotjaGi1g1v0123500.1.CDS.2;Parent=LotjaGi1g1v0123500.1
LjG1.1_chr1	PGSB	exon	19603500	19604053	.	+	.	ID=LotjaGi1g1v0123500.1.exon.3;Parent=LotjaGi1g1v0123500.1
LjG1.1_chr1	PGSB	CDS	19603500	19604053	.	+	0	ID=LotjaGi1g1v0123500.1.CDS.3;Parent=LotjaGi1g1v0123500.1
LjG1.1_chr1	PGSB	CDS	19604914	19605748	.	+	1	ID=LotjaGi1g1v0123500.1.CDS.4;Parent=LotjaGi1g1v0123500.1
LjG1.1_chr1	PGSB	exon	19604914	19606206	.	+	.	ID=LotjaGi1g1v0123500.1.exon.4;Parent=LotjaGi1g1v0123500.1
LjG1.1_chr1	PGSB	three_prime_UTR	19605749	19606206	.	+	.	ID=LotjaGi1g1v0123500.1.three_prime_UTR.2;Parent=LotjaGi1g1v0123500.1
###
LjG1.1_chr1	PGSB	gene	19607257	19608667	.	+	.	ID=LotjaGi1g1v0123600
LjG1.1_chr1	PGSB	mRNA	19607257	19608667	.	+	.	ID=LotjaGi1g1v0123600.1;Parent=LotjaGi1g1v0123600
LjG1.1_chr1	PGSB	five_prime_UTR	19607257	19607382	.	+	.	ID=LotjaGi1g1v0123600.1.five_prime_UTR.1;Parent=LotjaGi1g1v0123600.1
LjG1.1_chr1	PGSB	exon	19607257	19607422	.	+	.	ID=LotjaGi1g1v0123600.1.exon.1;Parent=LotjaGi1g1v0123600.1
LjG1.1_chr1	PGSB	CDS	19607383	19607422	.	+	0	ID=LotjaGi1g1v0123600.1.CDS.1;Parent=LotjaGi1g1v0123600.1
LjG1.1_chr1	PGSB	CDS	19607567	19608015	.	+	2	ID=LotjaGi1g1v0123600.1.CDS.2;Parent=LotjaGi1g1v0123600.1
LjG1.1_chr1	PGSB	exon	19607567	19608667	.	+	.	ID=LotjaGi1g1v0123600.1.exon.2;Parent=LotjaGi1g1v0123600.1
LjG1.1_chr1	PGSB	three_prime_UTR	19608016	19608667	.	+	.	ID=LotjaGi1g1v0123600.1.three_prime_UTR.2;Parent=LotjaGi1g1v0123600.1
###
LjG1.1_chr1	PGSB	gene	19610484	19612304	.	-	.	ID=LotjaGi1g1v0123700
LjG1.1_chr1	PGSB	mRNA	19610484	19612304	.	-	.	ID=LotjaGi1g1v0123700.1;Parent=LotjaGi1g1v0123700
LjG1.1_chr1	PGSB	three_prime_UTR	19610484	19610866	.	-	.	ID=LotjaGi1g1v0123700.1.three_prime_UTR.1;Parent=LotjaGi1g1v0123700.1
LjG1.1_chr1	PGSB	exon	19610484	19612304	.	-	.	ID=LotjaGi1g1v0123700.1.exon.1;Parent=LotjaGi1g1v0123700.1
LjG1.1_chr1	PGSB	CDS	19610867	19612285	.	-	0	ID=LotjaGi1g1v0123700.1.CDS.1;Parent=LotjaGi1g1v0123700.1
LjG1.1_chr1	PGSB	five_prime_UTR	19612286	19612304	.	-	.	ID=LotjaGi1g1v0123700.1.five_prime_UTR.2;Parent=LotjaGi1g1v0123700.1
###
LjG1.1_chr1	PGSB	gene	19634702	19640564	.	-	.	ID=LotjaGi1g1v0123800
LjG1.1_chr1	PGSB	mRNA	19634702	19640564	.	-	.	ID=LotjaGi1g1v0123800.1;Parent=LotjaGi1g1v0123800
LjG1.1_chr1	PGSB	three_prime_UTR	19634702	19634937	.	-	.	ID=LotjaGi1g1v0123800.1.three_prime_UTR.1;Parent=LotjaGi1g1v0123800.1
LjG1.1_chr1	PGSB	exon	19634702	19635876	.	-	.	ID=LotjaGi1g1v0123800.1.exon.1;Parent=LotjaGi1g1v0123800.1
LjG1.1_chr1	PGSB	CDS	19634938	19635876	.	-	0	ID=LotjaGi1g1v0123800.1.CDS.1;Parent=LotjaGi1g1v0123800.1
LjG1.1_chr1	PGSB	CDS	19639966	19640412	.	-	0	ID=LotjaGi1g1v0123800.1.CDS.2;Parent=LotjaGi1g1v0123800.1
LjG1.1_chr1	PGSB	exon	19639966	19640564	.	-	.	ID=LotjaGi1g1v0123800.1.exon.2;Parent=LotjaGi1g1v0123800.1
LjG1.1_chr1	PGSB	five_prime_UTR	19640413	19640564	.	-	.	ID=LotjaGi1g1v0123800.1.five_prime_UTR.2;Parent=LotjaGi1g1v0123800.1
###
LjG1.1_chr1	PGSB	gene	19654875	19655471	.	+	.	ID=LotjaGi1g1v0123900_LC
LjG1.1_chr1	PGSB	mRNA	19654875	19655471	.	+	.	ID=LotjaGi1g1v0123900_LC.1;Parent=LotjaGi1g1v0123900_LC
LjG1.1_chr1	PGSB	exon	19654875	19655471	.	+	.	ID=LotjaGi1g1v0123900_LC.1.exon.1;Parent=LotjaGi1g1v0123900_LC.1
LjG1.1_chr1	PGSB	CDS	19654875	19655471	.	+	0	ID=LotjaGi1g1v0123900_LC.1.CDS.1;Parent=LotjaGi1g1v0123900_LC.1
###
LjG1.1_chr1	PGSB	gene	19658415	19661588	.	+	.	ID=LotjaGi1g1v0124000
LjG1.1_chr1	PGSB	mRNA	19658415	19661588	.	+	.	ID=LotjaGi1g1v0124000.1;Parent=LotjaGi1g1v0124000
LjG1.1_chr1	PGSB	five_prime_UTR	19658415	19658615	.	+	.	ID=LotjaGi1g1v0124000.1.five_prime_UTR.1;Parent=LotjaGi1g1v0124000.1
LjG1.1_chr1	PGSB	exon	19658415	19658816	.	+	.	ID=LotjaGi1g1v0124000.1.exon.1;Parent=LotjaGi1g1v0124000.1
LjG1.1_chr1	PGSB	CDS	19658616	19658816	.	+	0	ID=LotjaGi1g1v0124000.1.CDS.1;Parent=LotjaGi1g1v0124000.1
LjG1.1_chr1	PGSB	exon	19659916	19660056	.	+	.	ID=LotjaGi1g1v0124000.1.exon.2;Parent=LotjaGi1g1v0124000.1
LjG1.1_chr1	PGSB	CDS	19659916	19660056	.	+	0	ID=LotjaGi1g1v0124000.1.CDS.2;Parent=LotjaGi1g1v0124000.1
LjG1.1_chr1	PGSB	CDS	19661009	19661152	.	+	0	ID=LotjaGi1g1v0124000.1.CDS.3;Parent=LotjaGi1g1v0124000.1
LjG1.1_chr1	PGSB	exon	19661009	19661588	.	+	.	ID=LotjaGi1g1v0124000.1.exon.3;Parent=LotjaGi1g1v0124000.1
LjG1.1_chr1	PGSB	three_prime_UTR	19661153	19661588	.	+	.	ID=LotjaGi1g1v0124000.1.three_prime_UTR.2;Parent=LotjaGi1g1v0124000.1
###
LjG1.1_chr1	PGSB	gene	19669439	19675648	.	+	.	ID=LotjaGi1g1v0124100
LjG1.1_chr1	PGSB	mRNA	19669439	19675648	.	+	.	ID=LotjaGi1g1v0124100.1;Parent=LotjaGi1g1v0124100
LjG1.1_chr1	PGSB	five_prime_UTR	19669439	19669725	.	+	.	ID=LotjaGi1g1v0124100.1.five_prime_UTR.1;Parent=LotjaGi1g1v0124100.1
LjG1.1_chr1	PGSB	exon	19669439	19670151	.	+	.	ID=LotjaGi1g1v0124100.1.exon.1;Parent=LotjaGi1g1v0124100.1
LjG1.1_chr1	PGSB	CDS	19669726	19670151	.	+	0	ID=LotjaGi1g1v0124100.1.CDS.1;Parent=LotjaGi1g1v0124100.1
LjG1.1_chr1	PGSB	exon	19670623	19670849	.	+	.	ID=LotjaGi1g1v0124100.1.exon.2;Parent=LotjaGi1g1v0124100.1
LjG1.1_chr1	PGSB	CDS	19670623	19670849	.	+	0	ID=LotjaGi1g1v0124100.1.CDS.2;Parent=LotjaGi1g1v0124100.1
LjG1.1_chr1	PGSB	exon	19671100	19671463	.	+	.	ID=LotjaGi1g1v0124100.1.exon.3;Parent=LotjaGi1g1v0124100.1
LjG1.1_chr1	PGSB	CDS	19671100	19671463	.	+	1	ID=LotjaGi1g1v0124100.1.CDS.3;Parent=LotjaGi1g1v0124100.1
LjG1.1_chr1	PGSB	exon	19671749	19671793	.	+	.	ID=LotjaGi1g1v0124100.1.exon.4;Parent=LotjaGi1g1v0124100.1
LjG1.1_chr1	PGSB	CDS	19671749	19671793	.	+	0	ID=LotjaGi1g1v0124100.1.CDS.4;Parent=LotjaGi1g1v0124100.1
LjG1.1_chr1	PGSB	exon	19671895	19672041	.	+	.	ID=LotjaGi1g1v0124100.1.exon.5;Parent=LotjaGi1g1v0124100.1
LjG1.1_chr1	PGSB	CDS	19671895	19672041	.	+	0	ID=LotjaGi1g1v0124100.1.CDS.5;Parent=LotjaGi1g1v0124100.1
LjG1.1_chr1	PGSB	exon	19672738	19672875	.	+	.	ID=LotjaGi1g1v0124100.1.exon.6;Parent=LotjaGi1g1v0124100.1
LjG1.1_chr1	PGSB	CDS	19672738	19672875	.	+	0	ID=LotjaGi1g1v0124100.1.CDS.6;Parent=LotjaGi1g1v0124100.1
LjG1.1_chr1	PGSB	exon	19672965	19672998	.	+	.	ID=LotjaGi1g1v0124100.1.exon.7;Parent=LotjaGi1g1v0124100.1
LjG1.1_chr1	PGSB	CDS	19672965	19672998	.	+	0	ID=LotjaGi1g1v0124100.1.CDS.7;Parent=LotjaGi1g1v0124100.1
LjG1.1_chr1	PGSB	exon	19673970	19674149	.	+	.	ID=LotjaGi1g1v0124100.1.exon.8;Parent=LotjaGi1g1v0124100.1
LjG1.1_chr1	PGSB	CDS	19673970	19674149	.	+	2	ID=LotjaGi1g1v0124100.1.CDS.8;Parent=LotjaGi1g1v0124100.1
LjG1.1_chr1	PGSB	CDS	19675268	19675275	.	+	2	ID=LotjaGi1g1v0124100.1.CDS.9;Parent=LotjaGi1g1v0124100.1
LjG1.1_chr1	PGSB	exon	19675268	19675648	.	+	.	ID=LotjaGi1g1v0124100.1.exon.9;Parent=LotjaGi1g1v0124100.1
LjG1.1_chr1	PGSB	three_prime_UTR	19675276	19675648	.	+	.	ID=LotjaGi1g1v0124100.1.three_prime_UTR.2;Parent=LotjaGi1g1v0124100.1
###
LjG1.1_chr1	PGSB	gene	19700863	19701782	.	-	.	ID=LotjaGi1g1v0124200_LC
LjG1.1_chr1	PGSB	mRNA	19700863	19701782	.	-	.	ID=LotjaGi1g1v0124200_LC.1;Parent=LotjaGi1g1v0124200_LC
LjG1.1_chr1	PGSB	CDS	19700863	19701780	.	-	0	ID=LotjaGi1g1v0124200_LC.1.CDS.1;Parent=LotjaGi1g1v0124200_LC.1
LjG1.1_chr1	PGSB	exon	19700863	19701782	.	-	.	ID=LotjaGi1g1v0124200_LC.1.exon.1;Parent=LotjaGi1g1v0124200_LC.1
LjG1.1_chr1	PGSB	five_prime_UTR	19701781	19701782	.	-	.	ID=LotjaGi1g1v0124200_LC.1.five_prime_UTR.1;Parent=LotjaGi1g1v0124200_LC.1
###
LjG1.1_chr1	PGSB	gene	19703923	19708993	.	+	.	ID=LotjaGi1g1v0124300
LjG1.1_chr1	PGSB	mRNA	19703923	19708993	.	+	.	ID=LotjaGi1g1v0124300.1;Parent=LotjaGi1g1v0124300
LjG1.1_chr1	PGSB	five_prime_UTR	19703923	19704363	.	+	.	ID=LotjaGi1g1v0124300.1.five_prime_UTR.1;Parent=LotjaGi1g1v0124300.1
LjG1.1_chr1	PGSB	exon	19703923	19707417	.	+	.	ID=LotjaGi1g1v0124300.1.exon.1;Parent=LotjaGi1g1v0124300.1
LjG1.1_chr1	PGSB	CDS	19704364	19707402	.	+	0	ID=LotjaGi1g1v0124300.1.CDS.1;Parent=LotjaGi1g1v0124300.1
LjG1.1_chr1	PGSB	three_prime_UTR	19707403	19707417	.	+	.	ID=LotjaGi1g1v0124300.1.three_prime_UTR.2;Parent=LotjaGi1g1v0124300.1
LjG1.1_chr1	PGSB	exon	19707540	19708993	.	+	.	ID=LotjaGi1g1v0124300.1.exon.2;Parent=LotjaGi1g1v0124300.1
LjG1.1_chr1	PGSB	three_prime_UTR	19707540	19708993	.	+	.	ID=LotjaGi1g1v0124300.1.three_prime_UTR.3;Parent=LotjaGi1g1v0124300.1
###
LjG1.1_chr1	PGSB	gene	19712311	19718515	.	-	.	ID=LotjaGi1g1v0124400
LjG1.1_chr1	PGSB	mRNA	19712311	19718515	.	-	.	ID=LotjaGi1g1v0124400.1;Parent=LotjaGi1g1v0124400
LjG1.1_chr1	PGSB	three_prime_UTR	19712311	19712918	.	-	.	ID=LotjaGi1g1v0124400.1.three_prime_UTR.1;Parent=LotjaGi1g1v0124400.1
LjG1.1_chr1	PGSB	exon	19712311	19713089	.	-	.	ID=LotjaGi1g1v0124400.1.exon.1;Parent=LotjaGi1g1v0124400.1
LjG1.1_chr1	PGSB	CDS	19712919	19713089	.	-	0	ID=LotjaGi1g1v0124400.1.CDS.1;Parent=LotjaGi1g1v0124400.1
LjG1.1_chr1	PGSB	exon	19713281	19713508	.	-	.	ID=LotjaGi1g1v0124400.1.exon.2;Parent=LotjaGi1g1v0124400.1
LjG1.1_chr1	PGSB	CDS	19713281	19713508	.	-	0	ID=LotjaGi1g1v0124400.1.CDS.2;Parent=LotjaGi1g1v0124400.1
LjG1.1_chr1	PGSB	exon	19714362	19714706	.	-	.	ID=LotjaGi1g1v0124400.1.exon.3;Parent=LotjaGi1g1v0124400.1
LjG1.1_chr1	PGSB	CDS	19714362	19714706	.	-	0	ID=LotjaGi1g1v0124400.1.CDS.3;Parent=LotjaGi1g1v0124400.1
LjG1.1_chr1	PGSB	exon	19715705	19716076	.	-	.	ID=LotjaGi1g1v0124400.1.exon.4;Parent=LotjaGi1g1v0124400.1
LjG1.1_chr1	PGSB	CDS	19715705	19716076	.	-	0	ID=LotjaGi1g1v0124400.1.CDS.4;Parent=LotjaGi1g1v0124400.1
LjG1.1_chr1	PGSB	exon	19716495	19716587	.	-	.	ID=LotjaGi1g1v0124400.1.exon.5;Parent=LotjaGi1g1v0124400.1
LjG1.1_chr1	PGSB	CDS	19716495	19716587	.	-	0	ID=LotjaGi1g1v0124400.1.CDS.5;Parent=LotjaGi1g1v0124400.1
LjG1.1_chr1	PGSB	exon	19716675	19716926	.	-	.	ID=LotjaGi1g1v0124400.1.exon.6;Parent=LotjaGi1g1v0124400.1
LjG1.1_chr1	PGSB	CDS	19716675	19716926	.	-	0	ID=LotjaGi1g1v0124400.1.CDS.6;Parent=LotjaGi1g1v0124400.1
LjG1.1_chr1	PGSB	CDS	19717023	19718219	.	-	0	ID=LotjaGi1g1v0124400.1.CDS.7;Parent=LotjaGi1g1v0124400.1
LjG1.1_chr1	PGSB	exon	19717023	19718515	.	-	.	ID=LotjaGi1g1v0124400.1.exon.7;Parent=LotjaGi1g1v0124400.1
LjG1.1_chr1	PGSB	five_prime_UTR	19718220	19718515	.	-	.	ID=LotjaGi1g1v0124400.1.five_prime_UTR.2;Parent=LotjaGi1g1v0124400.1
###
LjG1.1_chr1	PGSB	gene	19730747	19732074	.	+	.	ID=LotjaGi1g1v0124500_LC
LjG1.1_chr1	PGSB	mRNA	19730747	19732074	.	+	.	ID=LotjaGi1g1v0124500_LC.1;Parent=LotjaGi1g1v0124500_LC
LjG1.1_chr1	PGSB	five_prime_UTR	19730747	19730815	.	+	.	ID=LotjaGi1g1v0124500_LC.1.five_prime_UTR.1;Parent=LotjaGi1g1v0124500_LC.1
LjG1.1_chr1	PGSB	exon	19730747	19730906	.	+	.	ID=LotjaGi1g1v0124500_LC.1.exon.1;Parent=LotjaGi1g1v0124500_LC.1
LjG1.1_chr1	PGSB	CDS	19730816	19730906	.	+	0	ID=LotjaGi1g1v0124500_LC.1.CDS.1;Parent=LotjaGi1g1v0124500_LC.1
LjG1.1_chr1	PGSB	CDS	19731064	19731272	.	+	2	ID=LotjaGi1g1v0124500_LC.1.CDS.2;Parent=LotjaGi1g1v0124500_LC.1
LjG1.1_chr1	PGSB	exon	19731064	19732074	.	+	.	ID=LotjaGi1g1v0124500_LC.1.exon.2;Parent=LotjaGi1g1v0124500_LC.1
LjG1.1_chr1	PGSB	three_prime_UTR	19731273	19732074	.	+	.	ID=LotjaGi1g1v0124500_LC.1.three_prime_UTR.2;Parent=LotjaGi1g1v0124500_LC.1
###
LjG1.1_chr1	PGSB	gene	19735459	19736387	.	-	.	ID=LotjaGi1g1v0124600_LC
LjG1.1_chr1	PGSB	mRNA	19735459	19736387	.	-	.	ID=LotjaGi1g1v0124600_LC.1;Parent=LotjaGi1g1v0124600_LC
LjG1.1_chr1	PGSB	three_prime_UTR	19735459	19735460	.	-	.	ID=LotjaGi1g1v0124600_LC.1.three_prime_UTR.1;Parent=LotjaGi1g1v0124600_LC.1
LjG1.1_chr1	PGSB	exon	19735459	19736387	.	-	.	ID=LotjaGi1g1v0124600_LC.1.exon.1;Parent=LotjaGi1g1v0124600_LC.1
LjG1.1_chr1	PGSB	CDS	19735461	19735841	.	-	0	ID=LotjaGi1g1v0124600_LC.1.CDS.1;Parent=LotjaGi1g1v0124600_LC.1
LjG1.1_chr1	PGSB	five_prime_UTR	19735842	19736387	.	-	.	ID=LotjaGi1g1v0124600_LC.1.five_prime_UTR.2;Parent=LotjaGi1g1v0124600_LC.1
LjG1.1_chr1	PGSB	mRNA	19735459	19736387	.	-	.	ID=LotjaGi1g1v0124600_LC.2;Parent=LotjaGi1g1v0124600_LC
LjG1.1_chr1	PGSB	five_prime_UTR	19735459	19735613	.	-	.	ID=LotjaGi1g1v0124600_LC.2.five_prime_UTR.1;Parent=LotjaGi1g1v0124600_LC.2
LjG1.1_chr1	PGSB	exon	19735459	19736387	.	-	.	ID=LotjaGi1g1v0124600_LC.2.exon.1;Parent=LotjaGi1g1v0124600_LC.2
LjG1.1_chr1	PGSB	CDS	19735614	19735925	.	-	0	ID=LotjaGi1g1v0124600_LC.2.CDS.1;Parent=LotjaGi1g1v0124600_LC.2
LjG1.1_chr1	PGSB	three_prime_UTR	19735926	19736387	.	-	.	ID=LotjaGi1g1v0124600_LC.2.three_prime_UTR.2;Parent=LotjaGi1g1v0124600_LC.2
###
LjG1.1_chr1	PGSB	gene	19735491	19735925	.	+	.	ID=LotjaGi1g1v0124700
LjG1.1_chr1	PGSB	mRNA	19735491	19735925	.	+	.	ID=LotjaGi1g1v0124700.1;Parent=LotjaGi1g1v0124700
LjG1.1_chr1	PGSB	exon	19735491	19735925	.	+	.	ID=LotjaGi1g1v0124700.1.exon.1;Parent=LotjaGi1g1v0124700.1
LjG1.1_chr1	PGSB	CDS	19735614	19735925	.	+	0	ID=LotjaGi1g1v0124700.1.CDS.1;Parent=LotjaGi1g1v0124700.1
LjG1.1_chr1	PGSB	mRNA	19735614	19735925	.	+	.	ID=LotjaGi1g1v0124700.2;Parent=LotjaGi1g1v0124700
LjG1.1_chr1	PGSB	exon	19735614	19735658	.	+	.	ID=LotjaGi1g1v0124700.2.exon.1;Parent=LotjaGi1g1v0124700.2
LjG1.1_chr1	PGSB	CDS	19735614	19735658	.	+	0	ID=LotjaGi1g1v0124700.2.CDS.1;Parent=LotjaGi1g1v0124700.2
LjG1.1_chr1	PGSB	exon	19735710	19735925	.	+	.	ID=LotjaGi1g1v0124700.2.exon.2;Parent=LotjaGi1g1v0124700.2
LjG1.1_chr1	PGSB	CDS	19735710	19735925	.	+	0	ID=LotjaGi1g1v0124700.2.CDS.2;Parent=LotjaGi1g1v0124700.2
###
LjG1.1_chr1	PGSB	gene	19742700	19749649	.	+	.	ID=LotjaGi1g1v0124800
LjG1.1_chr1	PGSB	mRNA	19742700	19749649	.	+	.	ID=LotjaGi1g1v0124800.1;Parent=LotjaGi1g1v0124800
LjG1.1_chr1	PGSB	five_prime_UTR	19742700	19742850	.	+	.	ID=LotjaGi1g1v0124800.1.five_prime_UTR.1;Parent=LotjaGi1g1v0124800.1
LjG1.1_chr1	PGSB	exon	19742700	19743109	.	+	.	ID=LotjaGi1g1v0124800.1.exon.1;Parent=LotjaGi1g1v0124800.1
LjG1.1_chr1	PGSB	CDS	19742851	19743109	.	+	0	ID=LotjaGi1g1v0124800.1.CDS.1;Parent=LotjaGi1g1v0124800.1
LjG1.1_chr1	PGSB	exon	19743330	19743583	.	+	.	ID=LotjaGi1g1v0124800.1.exon.2;Parent=LotjaGi1g1v0124800.1
LjG1.1_chr1	PGSB	CDS	19743330	19743583	.	+	2	ID=LotjaGi1g1v0124800.1.CDS.2;Parent=LotjaGi1g1v0124800.1
LjG1.1_chr1	PGSB	exon	19743753	19743918	.	+	.	ID=LotjaGi1g1v0124800.1.exon.3;Parent=LotjaGi1g1v0124800.1
LjG1.1_chr1	PGSB	CDS	19743753	19743918	.	+	0	ID=LotjaGi1g1v0124800.1.CDS.3;Parent=LotjaGi1g1v0124800.1
LjG1.1_chr1	PGSB	exon	19745224	19745313	.	+	.	ID=LotjaGi1g1v0124800.1.exon.4;Parent=LotjaGi1g1v0124800.1
LjG1.1_chr1	PGSB	CDS	19745224	19745313	.	+	2	ID=LotjaGi1g1v0124800.1.CDS.4;Parent=LotjaGi1g1v0124800.1
LjG1.1_chr1	PGSB	exon	19745805	19746100	.	+	.	ID=LotjaGi1g1v0124800.1.exon.5;Parent=LotjaGi1g1v0124800.1
LjG1.1_chr1	PGSB	CDS	19745805	19746100	.	+	2	ID=LotjaGi1g1v0124800.1.CDS.5;Parent=LotjaGi1g1v0124800.1
LjG1.1_chr1	PGSB	CDS	19747032	19747367	.	+	0	ID=LotjaGi1g1v0124800.1.CDS.6;Parent=LotjaGi1g1v0124800.1
LjG1.1_chr1	PGSB	exon	19747032	19749649	.	+	.	ID=LotjaGi1g1v0124800.1.exon.6;Parent=LotjaGi1g1v0124800.1
LjG1.1_chr1	PGSB	three_prime_UTR	19747368	19749649	.	+	.	ID=LotjaGi1g1v0124800.1.three_prime_UTR.2;Parent=LotjaGi1g1v0124800.1
###
LjG1.1_chr1	PGSB	gene	19748121	19749047	.	-	.	ID=LotjaGi1g1v0124900
LjG1.1_chr1	PGSB	mRNA	19748121	19749047	.	-	.	ID=LotjaGi1g1v0124900.1;Parent=LotjaGi1g1v0124900
LjG1.1_chr1	PGSB	CDS	19748121	19749044	.	-	0	ID=LotjaGi1g1v0124900.1.CDS.1;Parent=LotjaGi1g1v0124900.1
LjG1.1_chr1	PGSB	exon	19748121	19749047	.	-	.	ID=LotjaGi1g1v0124900.1.exon.1;Parent=LotjaGi1g1v0124900.1
###
LjG1.1_chr1	PGSB	gene	19758780	19765133	.	-	.	ID=LotjaGi1g1v0125000
LjG1.1_chr1	PGSB	mRNA	19758780	19765133	.	-	.	ID=LotjaGi1g1v0125000.1;Parent=LotjaGi1g1v0125000
LjG1.1_chr1	PGSB	three_prime_UTR	19758780	19759986	.	-	.	ID=LotjaGi1g1v0125000.1.three_prime_UTR.1;Parent=LotjaGi1g1v0125000.1
LjG1.1_chr1	PGSB	exon	19758780	19760116	.	-	.	ID=LotjaGi1g1v0125000.1.exon.1;Parent=LotjaGi1g1v0125000.1
LjG1.1_chr1	PGSB	CDS	19759987	19760116	.	-	1	ID=LotjaGi1g1v0125000.1.CDS.1;Parent=LotjaGi1g1v0125000.1
LjG1.1_chr1	PGSB	exon	19761246	19761550	.	-	.	ID=LotjaGi1g1v0125000.1.exon.2;Parent=LotjaGi1g1v0125000.1
LjG1.1_chr1	PGSB	CDS	19761246	19761550	.	-	0	ID=LotjaGi1g1v0125000.1.CDS.2;Parent=LotjaGi1g1v0125000.1
LjG1.1_chr1	PGSB	exon	19762388	19762669	.	-	.	ID=LotjaGi1g1v0125000.1.exon.3;Parent=LotjaGi1g1v0125000.1
LjG1.1_chr1	PGSB	CDS	19762388	19762669	.	-	0	ID=LotjaGi1g1v0125000.1.CDS.3;Parent=LotjaGi1g1v0125000.1
LjG1.1_chr1	PGSB	CDS	19763205	19763774	.	-	0	ID=LotjaGi1g1v0125000.1.CDS.4;Parent=LotjaGi1g1v0125000.1
LjG1.1_chr1	PGSB	exon	19763205	19763804	.	-	.	ID=LotjaGi1g1v0125000.1.exon.4;Parent=LotjaGi1g1v0125000.1
LjG1.1_chr1	PGSB	five_prime_UTR	19763775	19763804	.	-	.	ID=LotjaGi1g1v0125000.1.five_prime_UTR.2;Parent=LotjaGi1g1v0125000.1
LjG1.1_chr1	PGSB	exon	19763904	19763954	.	-	.	ID=LotjaGi1g1v0125000.1.exon.5;Parent=LotjaGi1g1v0125000.1
LjG1.1_chr1	PGSB	five_prime_UTR	19763904	19763954	.	-	.	ID=LotjaGi1g1v0125000.1.five_prime_UTR.3;Parent=LotjaGi1g1v0125000.1
LjG1.1_chr1	PGSB	exon	19764931	19765133	.	-	.	ID=LotjaGi1g1v0125000.1.exon.6;Parent=LotjaGi1g1v0125000.1
LjG1.1_chr1	PGSB	five_prime_UTR	19764931	19765133	.	-	.	ID=LotjaGi1g1v0125000.1.five_prime_UTR.4;Parent=LotjaGi1g1v0125000.1
###
LjG1.1_chr1	PGSB	gene	19778335	19784752	.	+	.	ID=LotjaGi1g1v0125100_LC
LjG1.1_chr1	PGSB	mRNA	19778335	19784748	.	+	.	ID=LotjaGi1g1v0125100_LC.1;Parent=LotjaGi1g1v0125100_LC
LjG1.1_chr1	PGSB	five_prime_UTR	19778335	19778432	.	+	.	ID=LotjaGi1g1v0125100_LC.1.five_prime_UTR.1;Parent=LotjaGi1g1v0125100_LC.1
LjG1.1_chr1	PGSB	exon	19778335	19780896	.	+	.	ID=LotjaGi1g1v0125100_LC.1.exon.1;Parent=LotjaGi1g1v0125100_LC.1
LjG1.1_chr1	PGSB	CDS	19778433	19778759	.	+	0	ID=LotjaGi1g1v0125100_LC.1.CDS.1;Parent=LotjaGi1g1v0125100_LC.1
LjG1.1_chr1	PGSB	three_prime_UTR	19778760	19780896	.	+	.	ID=LotjaGi1g1v0125100_LC.1.three_prime_UTR.2;Parent=LotjaGi1g1v0125100_LC.1
LjG1.1_chr1	PGSB	exon	19781012	19782362	.	+	.	ID=LotjaGi1g1v0125100_LC.1.exon.2;Parent=LotjaGi1g1v0125100_LC.1
LjG1.1_chr1	PGSB	three_prime_UTR	19781012	19782362	.	+	.	ID=LotjaGi1g1v0125100_LC.1.three_prime_UTR.3;Parent=LotjaGi1g1v0125100_LC.1
LjG1.1_chr1	PGSB	exon	19782482	19783804	.	+	.	ID=LotjaGi1g1v0125100_LC.1.exon.3;Parent=LotjaGi1g1v0125100_LC.1
LjG1.1_chr1	PGSB	three_prime_UTR	19782482	19783804	.	+	.	ID=LotjaGi1g1v0125100_LC.1.three_prime_UTR.4;Parent=LotjaGi1g1v0125100_LC.1
LjG1.1_chr1	PGSB	exon	19784103	19784748	.	+	.	ID=LotjaGi1g1v0125100_LC.1.exon.4;Parent=LotjaGi1g1v0125100_LC.1
LjG1.1_chr1	PGSB	three_prime_UTR	19784103	19784748	.	+	.	ID=LotjaGi1g1v0125100_LC.1.three_prime_UTR.5;Parent=LotjaGi1g1v0125100_LC.1
LjG1.1_chr1	PGSB	mRNA	19778364	19784752	.	+	.	ID=LotjaGi1g1v0125100_LC.2;Parent=LotjaGi1g1v0125100_LC
LjG1.1_chr1	PGSB	five_prime_UTR	19778364	19778432	.	+	.	ID=LotjaGi1g1v0125100_LC.2.five_prime_UTR.1;Parent=LotjaGi1g1v0125100_LC.2
LjG1.1_chr1	PGSB	exon	19778364	19781058	.	+	.	ID=LotjaGi1g1v0125100_LC.2.exon.1;Parent=LotjaGi1g1v0125100_LC.2
LjG1.1_chr1	PGSB	CDS	19778433	19778759	.	+	0	ID=LotjaGi1g1v0125100_LC.2.CDS.1;Parent=LotjaGi1g1v0125100_LC.2
LjG1.1_chr1	PGSB	three_prime_UTR	19778760	19781058	.	+	.	ID=LotjaGi1g1v0125100_LC.2.three_prime_UTR.2;Parent=LotjaGi1g1v0125100_LC.2
LjG1.1_chr1	PGSB	exon	19781136	19781216	.	+	.	ID=LotjaGi1g1v0125100_LC.2.exon.2;Parent=LotjaGi1g1v0125100_LC.2
LjG1.1_chr1	PGSB	three_prime_UTR	19781136	19781216	.	+	.	ID=LotjaGi1g1v0125100_LC.2.three_prime_UTR.3;Parent=LotjaGi1g1v0125100_LC.2
LjG1.1_chr1	PGSB	exon	19781375	19782362	.	+	.	ID=LotjaGi1g1v0125100_LC.2.exon.3;Parent=LotjaGi1g1v0125100_LC.2
LjG1.1_chr1	PGSB	three_prime_UTR	19781375	19782362	.	+	.	ID=LotjaGi1g1v0125100_LC.2.three_prime_UTR.4;Parent=LotjaGi1g1v0125100_LC.2
LjG1.1_chr1	PGSB	exon	19782482	19782585	.	+	.	ID=LotjaGi1g1v0125100_LC.2.exon.4;Parent=LotjaGi1g1v0125100_LC.2
LjG1.1_chr1	PGSB	three_prime_UTR	19782482	19782585	.	+	.	ID=LotjaGi1g1v0125100_LC.2.three_prime_UTR.5;Parent=LotjaGi1g1v0125100_LC.2
LjG1.1_chr1	PGSB	exon	19783297	19783804	.	+	.	ID=LotjaGi1g1v0125100_LC.2.exon.5;Parent=LotjaGi1g1v0125100_LC.2
LjG1.1_chr1	PGSB	three_prime_UTR	19783297	19783804	.	+	.	ID=LotjaGi1g1v0125100_LC.2.three_prime_UTR.6;Parent=LotjaGi1g1v0125100_LC.2
LjG1.1_chr1	PGSB	exon	19784103	19784752	.	+	.	ID=LotjaGi1g1v0125100_LC.2.exon.6;Parent=LotjaGi1g1v0125100_LC.2
LjG1.1_chr1	PGSB	three_prime_UTR	19784103	19784752	.	+	.	ID=LotjaGi1g1v0125100_LC.2.three_prime_UTR.7;Parent=LotjaGi1g1v0125100_LC.2
LjG1.1_chr1	PGSB	mRNA	19778409	19784717	.	+	.	ID=LotjaGi1g1v0125100_LC.3;Parent=LotjaGi1g1v0125100_LC
LjG1.1_chr1	PGSB	five_prime_UTR	19778409	19778432	.	+	.	ID=LotjaGi1g1v0125100_LC.3.five_prime_UTR.1;Parent=LotjaGi1g1v0125100_LC.3
LjG1.1_chr1	PGSB	exon	19778409	19780896	.	+	.	ID=LotjaGi1g1v0125100_LC.3.exon.1;Parent=LotjaGi1g1v0125100_LC.3
LjG1.1_chr1	PGSB	CDS	19778433	19778759	.	+	0	ID=LotjaGi1g1v0125100_LC.3.CDS.1;Parent=LotjaGi1g1v0125100_LC.3
LjG1.1_chr1	PGSB	three_prime_UTR	19778760	19780896	.	+	.	ID=LotjaGi1g1v0125100_LC.3.three_prime_UTR.2;Parent=LotjaGi1g1v0125100_LC.3
LjG1.1_chr1	PGSB	exon	19781136	19781216	.	+	.	ID=LotjaGi1g1v0125100_LC.3.exon.2;Parent=LotjaGi1g1v0125100_LC.3
LjG1.1_chr1	PGSB	three_prime_UTR	19781136	19781216	.	+	.	ID=LotjaGi1g1v0125100_LC.3.three_prime_UTR.3;Parent=LotjaGi1g1v0125100_LC.3
LjG1.1_chr1	PGSB	exon	19781375	19782362	.	+	.	ID=LotjaGi1g1v0125100_LC.3.exon.3;Parent=LotjaGi1g1v0125100_LC.3
LjG1.1_chr1	PGSB	three_prime_UTR	19781375	19782362	.	+	.	ID=LotjaGi1g1v0125100_LC.3.three_prime_UTR.4;Parent=LotjaGi1g1v0125100_LC.3
LjG1.1_chr1	PGSB	exon	19782482	19782585	.	+	.	ID=LotjaGi1g1v0125100_LC.3.exon.4;Parent=LotjaGi1g1v0125100_LC.3
LjG1.1_chr1	PGSB	three_prime_UTR	19782482	19782585	.	+	.	ID=LotjaGi1g1v0125100_LC.3.three_prime_UTR.5;Parent=LotjaGi1g1v0125100_LC.3
LjG1.1_chr1	PGSB	exon	19783297	19783804	.	+	.	ID=LotjaGi1g1v0125100_LC.3.exon.5;Parent=LotjaGi1g1v0125100_LC.3
LjG1.1_chr1	PGSB	three_prime_UTR	19783297	19783804	.	+	.	ID=LotjaGi1g1v0125100_LC.3.three_prime_UTR.6;Parent=LotjaGi1g1v0125100_LC.3
LjG1.1_chr1	PGSB	exon	19784103	19784717	.	+	.	ID=LotjaGi1g1v0125100_LC.3.exon.6;Parent=LotjaGi1g1v0125100_LC.3
LjG1.1_chr1	PGSB	three_prime_UTR	19784103	19784717	.	+	.	ID=LotjaGi1g1v0125100_LC.3.three_prime_UTR.7;Parent=LotjaGi1g1v0125100_LC.3
###
LjG1.1_chr1	PGSB	gene	19778335	19784752	.	+	.	ID=LotjaGi1g1v0125200_LC
LjG1.1_chr1	PGSB	mRNA	19778335	19784748	.	+	.	ID=LotjaGi1g1v0125200_LC.1;Parent=LotjaGi1g1v0125200_LC
LjG1.1_chr1	PGSB	exon	19778335	19780896	.	+	.	ID=LotjaGi1g1v0125200_LC.1.exon.1;Parent=LotjaGi1g1v0125200_LC.1
LjG1.1_chr1	PGSB	five_prime_UTR	19778335	19780896	.	+	.	ID=LotjaGi1g1v0125200_LC.1.five_prime_UTR.1;Parent=LotjaGi1g1v0125200_LC.1
LjG1.1_chr1	PGSB	CDS	19779106	19780896	.	+	0	ID=LotjaGi1g1v0125200_LC.1.CDS.1;Parent=LotjaGi1g1v0125200_LC.1
LjG1.1_chr1	PGSB	exon	19781012	19782362	.	+	.	ID=LotjaGi1g1v0125200_LC.1.exon.2;Parent=LotjaGi1g1v0125200_LC.1
LjG1.1_chr1	PGSB	CDS	19781012	19782362	.	+	0	ID=LotjaGi1g1v0125200_LC.1.CDS.2;Parent=LotjaGi1g1v0125200_LC.1
LjG1.1_chr1	PGSB	five_prime_UTR	19781012	19782362	.	+	.	ID=LotjaGi1g1v0125200_LC.1.five_prime_UTR.2;Parent=LotjaGi1g1v0125200_LC.1
LjG1.1_chr1	PGSB	five_prime_UTR	19782482	19783483	.	+	.	ID=LotjaGi1g1v0125200_LC.1.five_prime_UTR.3;Parent=LotjaGi1g1v0125200_LC.1
LjG1.1_chr1	PGSB	exon	19782482	19783804	.	+	.	ID=LotjaGi1g1v0125200_LC.1.exon.3;Parent=LotjaGi1g1v0125200_LC.1
LjG1.1_chr1	PGSB	CDS	19782482	19783804	.	+	2	ID=LotjaGi1g1v0125200_LC.1.CDS.3;Parent=LotjaGi1g1v0125200_LC.1
LjG1.1_chr1	PGSB	CDS	19784103	19784480	.	+	2	ID=LotjaGi1g1v0125200_LC.1.CDS.4;Parent=LotjaGi1g1v0125200_LC.1
LjG1.1_chr1	PGSB	exon	19784103	19784748	.	+	.	ID=LotjaGi1g1v0125200_LC.1.exon.4;Parent=LotjaGi1g1v0125200_LC.1
LjG1.1_chr1	PGSB	three_prime_UTR	19784481	19784748	.	+	.	ID=LotjaGi1g1v0125200_LC.1.three_prime_UTR.4;Parent=LotjaGi1g1v0125200_LC.1
LjG1.1_chr1	PGSB	mRNA	19778364	19784752	.	+	.	ID=LotjaGi1g1v0125200_LC.2;Parent=LotjaGi1g1v0125200_LC
LjG1.1_chr1	PGSB	exon	19778364	19781058	.	+	.	ID=LotjaGi1g1v0125200_LC.2.exon.1;Parent=LotjaGi1g1v0125200_LC.2
LjG1.1_chr1	PGSB	five_prime_UTR	19778364	19781058	.	+	.	ID=LotjaGi1g1v0125200_LC.2.five_prime_UTR.1;Parent=LotjaGi1g1v0125200_LC.2
LjG1.1_chr1	PGSB	CDS	19779106	19781058	.	+	0	ID=LotjaGi1g1v0125200_LC.2.CDS.1;Parent=LotjaGi1g1v0125200_LC.2
LjG1.1_chr1	PGSB	exon	19781136	19781216	.	+	.	ID=LotjaGi1g1v0125200_LC.2.exon.2;Parent=LotjaGi1g1v0125200_LC.2
LjG1.1_chr1	PGSB	CDS	19781136	19781216	.	+	0	ID=LotjaGi1g1v0125200_LC.2.CDS.2;Parent=LotjaGi1g1v0125200_LC.2
LjG1.1_chr1	PGSB	five_prime_UTR	19781136	19781216	.	+	.	ID=LotjaGi1g1v0125200_LC.2.five_prime_UTR.2;Parent=LotjaGi1g1v0125200_LC.2
LjG1.1_chr1	PGSB	exon	19781375	19782362	.	+	.	ID=LotjaGi1g1v0125200_LC.2.exon.3;Parent=LotjaGi1g1v0125200_LC.2
LjG1.1_chr1	PGSB	CDS	19781375	19782362	.	+	0	ID=LotjaGi1g1v0125200_LC.2.CDS.3;Parent=LotjaGi1g1v0125200_LC.2
LjG1.1_chr1	PGSB	five_prime_UTR	19781375	19782362	.	+	.	ID=LotjaGi1g1v0125200_LC.2.five_prime_UTR.3;Parent=LotjaGi1g1v0125200_LC.2
LjG1.1_chr1	PGSB	exon	19782482	19782585	.	+	.	ID=LotjaGi1g1v0125200_LC.2.exon.4;Parent=LotjaGi1g1v0125200_LC.2
LjG1.1_chr1	PGSB	CDS	19782482	19782585	.	+	2	ID=LotjaGi1g1v0125200_LC.2.CDS.4;Parent=LotjaGi1g1v0125200_LC.2
LjG1.1_chr1	PGSB	five_prime_UTR	19782482	19782585	.	+	.	ID=LotjaGi1g1v0125200_LC.2.five_prime_UTR.4;Parent=LotjaGi1g1v0125200_LC.2
LjG1.1_chr1	PGSB	five_prime_UTR	19783297	19783483	.	+	.	ID=LotjaGi1g1v0125200_LC.2.five_prime_UTR.5;Parent=LotjaGi1g1v0125200_LC.2
LjG1.1_chr1	PGSB	exon	19783297	19783804	.	+	.	ID=LotjaGi1g1v0125200_LC.2.exon.5;Parent=LotjaGi1g1v0125200_LC.2
LjG1.1_chr1	PGSB	CDS	19783297	19783804	.	+	0	ID=LotjaGi1g1v0125200_LC.2.CDS.5;Parent=LotjaGi1g1v0125200_LC.2
LjG1.1_chr1	PGSB	CDS	19784103	19784480	.	+	2	ID=LotjaGi1g1v0125200_LC.2.CDS.6;Parent=LotjaGi1g1v0125200_LC.2
LjG1.1_chr1	PGSB	exon	19784103	19784752	.	+	.	ID=LotjaGi1g1v0125200_LC.2.exon.6;Parent=LotjaGi1g1v0125200_LC.2
LjG1.1_chr1	PGSB	three_prime_UTR	19784481	19784752	.	+	.	ID=LotjaGi1g1v0125200_LC.2.three_prime_UTR.6;Parent=LotjaGi1g1v0125200_LC.2
LjG1.1_chr1	PGSB	mRNA	19778409	19784717	.	+	.	ID=LotjaGi1g1v0125200_LC.3;Parent=LotjaGi1g1v0125200_LC
LjG1.1_chr1	PGSB	exon	19778409	19780896	.	+	.	ID=LotjaGi1g1v0125200_LC.3.exon.1;Parent=LotjaGi1g1v0125200_LC.3
LjG1.1_chr1	PGSB	five_prime_UTR	19778409	19780896	.	+	.	ID=LotjaGi1g1v0125200_LC.3.five_prime_UTR.1;Parent=LotjaGi1g1v0125200_LC.3
LjG1.1_chr1	PGSB	CDS	19779106	19780896	.	+	0	ID=LotjaGi1g1v0125200_LC.3.CDS.1;Parent=LotjaGi1g1v0125200_LC.3
LjG1.1_chr1	PGSB	exon	19781136	19781216	.	+	.	ID=LotjaGi1g1v0125200_LC.3.exon.2;Parent=LotjaGi1g1v0125200_LC.3
LjG1.1_chr1	PGSB	CDS	19781136	19781216	.	+	0	ID=LotjaGi1g1v0125200_LC.3.CDS.2;Parent=LotjaGi1g1v0125200_LC.3
LjG1.1_chr1	PGSB	five_prime_UTR	19781136	19781216	.	+	.	ID=LotjaGi1g1v0125200_LC.3.five_prime_UTR.2;Parent=LotjaGi1g1v0125200_LC.3
LjG1.1_chr1	PGSB	exon	19781375	19782362	.	+	.	ID=LotjaGi1g1v0125200_LC.3.exon.3;Parent=LotjaGi1g1v0125200_LC.3
LjG1.1_chr1	PGSB	CDS	19781375	19782362	.	+	0	ID=LotjaGi1g1v0125200_LC.3.CDS.3;Parent=LotjaGi1g1v0125200_LC.3
LjG1.1_chr1	PGSB	five_prime_UTR	19781375	19782362	.	+	.	ID=LotjaGi1g1v0125200_LC.3.five_prime_UTR.3;Parent=LotjaGi1g1v0125200_LC.3
LjG1.1_chr1	PGSB	exon	19782482	19782585	.	+	.	ID=LotjaGi1g1v0125200_LC.3.exon.4;Parent=LotjaGi1g1v0125200_LC.3
LjG1.1_chr1	PGSB	CDS	19782482	19782585	.	+	2	ID=LotjaGi1g1v0125200_LC.3.CDS.4;Parent=LotjaGi1g1v0125200_LC.3
LjG1.1_chr1	PGSB	five_prime_UTR	19782482	19782585	.	+	.	ID=LotjaGi1g1v0125200_LC.3.five_prime_UTR.4;Parent=LotjaGi1g1v0125200_LC.3
LjG1.1_chr1	PGSB	five_prime_UTR	19783297	19783483	.	+	.	ID=LotjaGi1g1v0125200_LC.3.five_prime_UTR.5;Parent=LotjaGi1g1v0125200_LC.3
LjG1.1_chr1	PGSB	exon	19783297	19783804	.	+	.	ID=LotjaGi1g1v0125200_LC.3.exon.5;Parent=LotjaGi1g1v0125200_LC.3
LjG1.1_chr1	PGSB	CDS	19783297	19783804	.	+	0	ID=LotjaGi1g1v0125200_LC.3.CDS.5;Parent=LotjaGi1g1v0125200_LC.3
LjG1.1_chr1	PGSB	CDS	19784103	19784480	.	+	2	ID=LotjaGi1g1v0125200_LC.3.CDS.6;Parent=LotjaGi1g1v0125200_LC.3
LjG1.1_chr1	PGSB	exon	19784103	19784717	.	+	.	ID=LotjaGi1g1v0125200_LC.3.exon.6;Parent=LotjaGi1g1v0125200_LC.3
LjG1.1_chr1	PGSB	three_prime_UTR	19784481	19784717	.	+	.	ID=LotjaGi1g1v0125200_LC.3.three_prime_UTR.6;Parent=LotjaGi1g1v0125200_LC.3
###
LjG1.1_chr1	PGSB	gene	19785886	19788215	.	+	.	ID=LotjaGi1g1v0125300
LjG1.1_chr1	PGSB	mRNA	19785886	19788215	.	+	.	ID=LotjaGi1g1v0125300.1;Parent=LotjaGi1g1v0125300
LjG1.1_chr1	PGSB	exon	19785886	19786107	.	+	.	ID=LotjaGi1g1v0125300.1.exon.1;Parent=LotjaGi1g1v0125300.1
LjG1.1_chr1	PGSB	five_prime_UTR	19785886	19786107	.	+	.	ID=LotjaGi1g1v0125300.1.five_prime_UTR.1;Parent=LotjaGi1g1v0125300.1
LjG1.1_chr1	PGSB	five_prime_UTR	19786753	19786970	.	+	.	ID=LotjaGi1g1v0125300.1.five_prime_UTR.2;Parent=LotjaGi1g1v0125300.1
LjG1.1_chr1	PGSB	exon	19786753	19788215	.	+	.	ID=LotjaGi1g1v0125300.1.exon.2;Parent=LotjaGi1g1v0125300.1
LjG1.1_chr1	PGSB	CDS	19786971	19787417	.	+	0	ID=LotjaGi1g1v0125300.1.CDS.1;Parent=LotjaGi1g1v0125300.1
LjG1.1_chr1	PGSB	three_prime_UTR	19787418	19788215	.	+	.	ID=LotjaGi1g1v0125300.1.three_prime_UTR.3;Parent=LotjaGi1g1v0125300.1
LjG1.1_chr1	PGSB	mRNA	19785960	19787890	.	+	.	ID=LotjaGi1g1v0125300.2;Parent=LotjaGi1g1v0125300
LjG1.1_chr1	PGSB	five_prime_UTR	19785960	19786970	.	+	.	ID=LotjaGi1g1v0125300.2.five_prime_UTR.1;Parent=LotjaGi1g1v0125300.2
LjG1.1_chr1	PGSB	exon	19785960	19787890	.	+	.	ID=LotjaGi1g1v0125300.2.exon.1;Parent=LotjaGi1g1v0125300.2
LjG1.1_chr1	PGSB	CDS	19786971	19787417	.	+	0	ID=LotjaGi1g1v0125300.2.CDS.1;Parent=LotjaGi1g1v0125300.2
LjG1.1_chr1	PGSB	three_prime_UTR	19787418	19787890	.	+	.	ID=LotjaGi1g1v0125300.2.three_prime_UTR.2;Parent=LotjaGi1g1v0125300.2
###
LjG1.1_chr1	PGSB	gene	19791651	19803965	.	+	.	ID=LotjaGi1g1v0125400
LjG1.1_chr1	PGSB	mRNA	19791651	19803965	.	+	.	ID=LotjaGi1g1v0125400.1;Parent=LotjaGi1g1v0125400
LjG1.1_chr1	PGSB	five_prime_UTR	19791651	19791849	.	+	.	ID=LotjaGi1g1v0125400.1.five_prime_UTR.1;Parent=LotjaGi1g1v0125400.1
LjG1.1_chr1	PGSB	exon	19791651	19791947	.	+	.	ID=LotjaGi1g1v0125400.1.exon.1;Parent=LotjaGi1g1v0125400.1
LjG1.1_chr1	PGSB	CDS	19791850	19791947	.	+	0	ID=LotjaGi1g1v0125400.1.CDS.1;Parent=LotjaGi1g1v0125400.1
LjG1.1_chr1	PGSB	exon	19792928	19793031	.	+	.	ID=LotjaGi1g1v0125400.1.exon.2;Parent=LotjaGi1g1v0125400.1
LjG1.1_chr1	PGSB	CDS	19792928	19793031	.	+	1	ID=LotjaGi1g1v0125400.1.CDS.2;Parent=LotjaGi1g1v0125400.1
LjG1.1_chr1	PGSB	exon	19793899	19794080	.	+	.	ID=LotjaGi1g1v0125400.1.exon.3;Parent=LotjaGi1g1v0125400.1
LjG1.1_chr1	PGSB	CDS	19793899	19794080	.	+	2	ID=LotjaGi1g1v0125400.1.CDS.3;Parent=LotjaGi1g1v0125400.1
LjG1.1_chr1	PGSB	exon	19794913	19795165	.	+	.	ID=LotjaGi1g1v0125400.1.exon.4;Parent=LotjaGi1g1v0125400.1
LjG1.1_chr1	PGSB	CDS	19794913	19795165	.	+	0	ID=LotjaGi1g1v0125400.1.CDS.4;Parent=LotjaGi1g1v0125400.1
LjG1.1_chr1	PGSB	exon	19795246	19796312	.	+	.	ID=LotjaGi1g1v0125400.1.exon.5;Parent=LotjaGi1g1v0125400.1
LjG1.1_chr1	PGSB	CDS	19795246	19796312	.	+	2	ID=LotjaGi1g1v0125400.1.CDS.5;Parent=LotjaGi1g1v0125400.1
LjG1.1_chr1	PGSB	exon	19796428	19796745	.	+	.	ID=LotjaGi1g1v0125400.1.exon.6;Parent=LotjaGi1g1v0125400.1
LjG1.1_chr1	PGSB	CDS	19796428	19796745	.	+	0	ID=LotjaGi1g1v0125400.1.CDS.6;Parent=LotjaGi1g1v0125400.1
LjG1.1_chr1	PGSB	exon	19796874	19796915	.	+	.	ID=LotjaGi1g1v0125400.1.exon.7;Parent=LotjaGi1g1v0125400.1
LjG1.1_chr1	PGSB	CDS	19796874	19796915	.	+	0	ID=LotjaGi1g1v0125400.1.CDS.7;Parent=LotjaGi1g1v0125400.1
LjG1.1_chr1	PGSB	exon	19797363	19797487	.	+	.	ID=LotjaGi1g1v0125400.1.exon.8;Parent=LotjaGi1g1v0125400.1
LjG1.1_chr1	PGSB	CDS	19797363	19797487	.	+	0	ID=LotjaGi1g1v0125400.1.CDS.8;Parent=LotjaGi1g1v0125400.1
LjG1.1_chr1	PGSB	exon	19798189	19798336	.	+	.	ID=LotjaGi1g1v0125400.1.exon.9;Parent=LotjaGi1g1v0125400.1
LjG1.1_chr1	PGSB	CDS	19798189	19798336	.	+	1	ID=LotjaGi1g1v0125400.1.CDS.9;Parent=LotjaGi1g1v0125400.1
LjG1.1_chr1	PGSB	exon	19799521	19799593	.	+	.	ID=LotjaGi1g1v0125400.1.exon.10;Parent=LotjaGi1g1v0125400.1
LjG1.1_chr1	PGSB	CDS	19799521	19799593	.	+	0	ID=LotjaGi1g1v0125400.1.CDS.10;Parent=LotjaGi1g1v0125400.1
LjG1.1_chr1	PGSB	exon	19799961	19800073	.	+	.	ID=LotjaGi1g1v0125400.1.exon.11;Parent=LotjaGi1g1v0125400.1
LjG1.1_chr1	PGSB	CDS	19799961	19800073	.	+	2	ID=LotjaGi1g1v0125400.1.CDS.11;Parent=LotjaGi1g1v0125400.1
LjG1.1_chr1	PGSB	exon	19800294	19800413	.	+	.	ID=LotjaGi1g1v0125400.1.exon.12;Parent=LotjaGi1g1v0125400.1
LjG1.1_chr1	PGSB	CDS	19800294	19800413	.	+	0	ID=LotjaGi1g1v0125400.1.CDS.12;Parent=LotjaGi1g1v0125400.1
LjG1.1_chr1	PGSB	exon	19800973	19801128	.	+	.	ID=LotjaGi1g1v0125400.1.exon.13;Parent=LotjaGi1g1v0125400.1
LjG1.1_chr1	PGSB	CDS	19800973	19801128	.	+	0	ID=LotjaGi1g1v0125400.1.CDS.13;Parent=LotjaGi1g1v0125400.1
LjG1.1_chr1	PGSB	CDS	19802410	19802589	.	+	0	ID=LotjaGi1g1v0125400.1.CDS.14;Parent=LotjaGi1g1v0125400.1
LjG1.1_chr1	PGSB	exon	19802410	19803965	.	+	.	ID=LotjaGi1g1v0125400.1.exon.14;Parent=LotjaGi1g1v0125400.1
LjG1.1_chr1	PGSB	three_prime_UTR	19802590	19803965	.	+	.	ID=LotjaGi1g1v0125400.1.three_prime_UTR.2;Parent=LotjaGi1g1v0125400.1
LjG1.1_chr1	PGSB	mRNA	19792643	19802589	.	+	.	ID=LotjaGi1g1v0125400.2;Parent=LotjaGi1g1v0125400
LjG1.1_chr1	PGSB	exon	19792643	19792684	.	+	.	ID=LotjaGi1g1v0125400.2.exon.1;Parent=LotjaGi1g1v0125400.2
LjG1.1_chr1	PGSB	five_prime_UTR	19792643	19792684	.	+	.	ID=LotjaGi1g1v0125400.2.five_prime_UTR.1;Parent=LotjaGi1g1v0125400.2
LjG1.1_chr1	PGSB	five_prime_UTR	19792928	19792979	.	+	.	ID=LotjaGi1g1v0125400.2.five_prime_UTR.2;Parent=LotjaGi1g1v0125400.2
LjG1.1_chr1	PGSB	exon	19792928	19793031	.	+	.	ID=LotjaGi1g1v0125400.2.exon.2;Parent=LotjaGi1g1v0125400.2
LjG1.1_chr1	PGSB	CDS	19792980	19793031	.	+	0	ID=LotjaGi1g1v0125400.2.CDS.1;Parent=LotjaGi1g1v0125400.2
LjG1.1_chr1	PGSB	exon	19793899	19794080	.	+	.	ID=LotjaGi1g1v0125400.2.exon.3;Parent=LotjaGi1g1v0125400.2
LjG1.1_chr1	PGSB	CDS	19793899	19794080	.	+	2	ID=LotjaGi1g1v0125400.2.CDS.2;Parent=LotjaGi1g1v0125400.2
LjG1.1_chr1	PGSB	exon	19794913	19795165	.	+	.	ID=LotjaGi1g1v0125400.2.exon.4;Parent=LotjaGi1g1v0125400.2
LjG1.1_chr1	PGSB	CDS	19794913	19795165	.	+	0	ID=LotjaGi1g1v0125400.2.CDS.3;Parent=LotjaGi1g1v0125400.2
LjG1.1_chr1	PGSB	exon	19795246	19796312	.	+	.	ID=LotjaGi1g1v0125400.2.exon.5;Parent=LotjaGi1g1v0125400.2
LjG1.1_chr1	PGSB	CDS	19795246	19796312	.	+	2	ID=LotjaGi1g1v0125400.2.CDS.4;Parent=LotjaGi1g1v0125400.2
LjG1.1_chr1	PGSB	exon	19796428	19796745	.	+	.	ID=LotjaGi1g1v0125400.2.exon.6;Parent=LotjaGi1g1v0125400.2
LjG1.1_chr1	PGSB	CDS	19796428	19796745	.	+	0	ID=LotjaGi1g1v0125400.2.CDS.5;Parent=LotjaGi1g1v0125400.2
LjG1.1_chr1	PGSB	exon	19796874	19796915	.	+	.	ID=LotjaGi1g1v0125400.2.exon.7;Parent=LotjaGi1g1v0125400.2
LjG1.1_chr1	PGSB	CDS	19796874	19796915	.	+	0	ID=LotjaGi1g1v0125400.2.CDS.6;Parent=LotjaGi1g1v0125400.2
LjG1.1_chr1	PGSB	exon	19797363	19797487	.	+	.	ID=LotjaGi1g1v0125400.2.exon.8;Parent=LotjaGi1g1v0125400.2
LjG1.1_chr1	PGSB	CDS	19797363	19797487	.	+	0	ID=LotjaGi1g1v0125400.2.CDS.7;Parent=LotjaGi1g1v0125400.2
LjG1.1_chr1	PGSB	exon	19798189	19798336	.	+	.	ID=LotjaGi1g1v0125400.2.exon.9;Parent=LotjaGi1g1v0125400.2
LjG1.1_chr1	PGSB	CDS	19798189	19798336	.	+	1	ID=LotjaGi1g1v0125400.2.CDS.8;Parent=LotjaGi1g1v0125400.2
LjG1.1_chr1	PGSB	exon	19799521	19799593	.	+	.	ID=LotjaGi1g1v0125400.2.exon.10;Parent=LotjaGi1g1v0125400.2
LjG1.1_chr1	PGSB	CDS	19799521	19799593	.	+	0	ID=LotjaGi1g1v0125400.2.CDS.9;Parent=LotjaGi1g1v0125400.2
LjG1.1_chr1	PGSB	exon	19799961	19800073	.	+	.	ID=LotjaGi1g1v0125400.2.exon.11;Parent=LotjaGi1g1v0125400.2
LjG1.1_chr1	PGSB	CDS	19799961	19800073	.	+	2	ID=LotjaGi1g1v0125400.2.CDS.10;Parent=LotjaGi1g1v0125400.2
LjG1.1_chr1	PGSB	exon	19800294	19800413	.	+	.	ID=LotjaGi1g1v0125400.2.exon.12;Parent=LotjaGi1g1v0125400.2
LjG1.1_chr1	PGSB	CDS	19800294	19800413	.	+	0	ID=LotjaGi1g1v0125400.2.CDS.11;Parent=LotjaGi1g1v0125400.2
LjG1.1_chr1	PGSB	exon	19800973	19801128	.	+	.	ID=LotjaGi1g1v0125400.2.exon.13;Parent=LotjaGi1g1v0125400.2
LjG1.1_chr1	PGSB	CDS	19800973	19801128	.	+	0	ID=LotjaGi1g1v0125400.2.CDS.12;Parent=LotjaGi1g1v0125400.2
LjG1.1_chr1	PGSB	exon	19802410	19802589	.	+	.	ID=LotjaGi1g1v0125400.2.exon.14;Parent=LotjaGi1g1v0125400.2
LjG1.1_chr1	PGSB	CDS	19802410	19802589	.	+	0	ID=LotjaGi1g1v0125400.2.CDS.13;Parent=LotjaGi1g1v0125400.2
LjG1.1_chr1	PGSB	mRNA	19794381	19803462	.	+	.	ID=LotjaGi1g1v0125400.3;Parent=LotjaGi1g1v0125400
LjG1.1_chr1	PGSB	exon	19794381	19795165	.	+	.	ID=LotjaGi1g1v0125400.3.exon.1;Parent=LotjaGi1g1v0125400.3
LjG1.1_chr1	PGSB	five_prime_UTR	19794381	19795165	.	+	.	ID=LotjaGi1g1v0125400.3.five_prime_UTR.1;Parent=LotjaGi1g1v0125400.3
LjG1.1_chr1	PGSB	five_prime_UTR	19795235	19795337	.	+	.	ID=LotjaGi1g1v0125400.3.five_prime_UTR.2;Parent=LotjaGi1g1v0125400.3
LjG1.1_chr1	PGSB	exon	19795235	19796312	.	+	.	ID=LotjaGi1g1v0125400.3.exon.2;Parent=LotjaGi1g1v0125400.3
LjG1.1_chr1	PGSB	CDS	19795338	19796312	.	+	0	ID=LotjaGi1g1v0125400.3.CDS.1;Parent=LotjaGi1g1v0125400.3
LjG1.1_chr1	PGSB	exon	19796428	19796745	.	+	.	ID=LotjaGi1g1v0125400.3.exon.3;Parent=LotjaGi1g1v0125400.3
LjG1.1_chr1	PGSB	CDS	19796428	19796745	.	+	0	ID=LotjaGi1g1v0125400.3.CDS.2;Parent=LotjaGi1g1v0125400.3
LjG1.1_chr1	PGSB	exon	19796874	19796915	.	+	.	ID=LotjaGi1g1v0125400.3.exon.4;Parent=LotjaGi1g1v0125400.3
LjG1.1_chr1	PGSB	CDS	19796874	19796915	.	+	0	ID=LotjaGi1g1v0125400.3.CDS.3;Parent=LotjaGi1g1v0125400.3
LjG1.1_chr1	PGSB	exon	19797363	19797487	.	+	.	ID=LotjaGi1g1v0125400.3.exon.5;Parent=LotjaGi1g1v0125400.3
LjG1.1_chr1	PGSB	CDS	19797363	19797487	.	+	0	ID=LotjaGi1g1v0125400.3.CDS.4;Parent=LotjaGi1g1v0125400.3
LjG1.1_chr1	PGSB	exon	19798189	19798336	.	+	.	ID=LotjaGi1g1v0125400.3.exon.6;Parent=LotjaGi1g1v0125400.3
LjG1.1_chr1	PGSB	CDS	19798189	19798336	.	+	1	ID=LotjaGi1g1v0125400.3.CDS.5;Parent=LotjaGi1g1v0125400.3
LjG1.1_chr1	PGSB	exon	19799521	19799593	.	+	.	ID=LotjaGi1g1v0125400.3.exon.7;Parent=LotjaGi1g1v0125400.3
LjG1.1_chr1	PGSB	CDS	19799521	19799593	.	+	0	ID=LotjaGi1g1v0125400.3.CDS.6;Parent=LotjaGi1g1v0125400.3
LjG1.1_chr1	PGSB	exon	19799961	19800073	.	+	.	ID=LotjaGi1g1v0125400.3.exon.8;Parent=LotjaGi1g1v0125400.3
LjG1.1_chr1	PGSB	CDS	19799961	19800073	.	+	2	ID=LotjaGi1g1v0125400.3.CDS.7;Parent=LotjaGi1g1v0125400.3
LjG1.1_chr1	PGSB	exon	19800294	19800413	.	+	.	ID=LotjaGi1g1v0125400.3.exon.9;Parent=LotjaGi1g1v0125400.3
LjG1.1_chr1	PGSB	CDS	19800294	19800413	.	+	0	ID=LotjaGi1g1v0125400.3.CDS.8;Parent=LotjaGi1g1v0125400.3
LjG1.1_chr1	PGSB	exon	19800973	19801128	.	+	.	ID=LotjaGi1g1v0125400.3.exon.10;Parent=LotjaGi1g1v0125400.3
LjG1.1_chr1	PGSB	CDS	19800973	19801128	.	+	0	ID=LotjaGi1g1v0125400.3.CDS.9;Parent=LotjaGi1g1v0125400.3
LjG1.1_chr1	PGSB	CDS	19802410	19802589	.	+	0	ID=LotjaGi1g1v0125400.3.CDS.10;Parent=LotjaGi1g1v0125400.3
LjG1.1_chr1	PGSB	exon	19802410	19803462	.	+	.	ID=LotjaGi1g1v0125400.3.exon.11;Parent=LotjaGi1g1v0125400.3
LjG1.1_chr1	PGSB	three_prime_UTR	19802590	19803462	.	+	.	ID=LotjaGi1g1v0125400.3.three_prime_UTR.3;Parent=LotjaGi1g1v0125400.3
LjG1.1_chr1	PGSB	mRNA	19794860	19802589	.	+	.	ID=LotjaGi1g1v0125400.4;Parent=LotjaGi1g1v0125400
LjG1.1_chr1	PGSB	exon	19794860	19795165	.	+	.	ID=LotjaGi1g1v0125400.4.exon.1;Parent=LotjaGi1g1v0125400.4
LjG1.1_chr1	PGSB	CDS	19795084	19795165	.	+	0	ID=LotjaGi1g1v0125400.4.CDS.1;Parent=LotjaGi1g1v0125400.4
LjG1.1_chr1	PGSB	exon	19795246	19796312	.	+	.	ID=LotjaGi1g1v0125400.4.exon.2;Parent=LotjaGi1g1v0125400.4
LjG1.1_chr1	PGSB	CDS	19795246	19796312	.	+	2	ID=LotjaGi1g1v0125400.4.CDS.2;Parent=LotjaGi1g1v0125400.4
LjG1.1_chr1	PGSB	exon	19796428	19796745	.	+	.	ID=LotjaGi1g1v0125400.4.exon.3;Parent=LotjaGi1g1v0125400.4
LjG1.1_chr1	PGSB	CDS	19796428	19796745	.	+	0	ID=LotjaGi1g1v0125400.4.CDS.3;Parent=LotjaGi1g1v0125400.4
LjG1.1_chr1	PGSB	exon	19796874	19796915	.	+	.	ID=LotjaGi1g1v0125400.4.exon.4;Parent=LotjaGi1g1v0125400.4
LjG1.1_chr1	PGSB	CDS	19796874	19796915	.	+	0	ID=LotjaGi1g1v0125400.4.CDS.4;Parent=LotjaGi1g1v0125400.4
LjG1.1_chr1	PGSB	exon	19797363	19797487	.	+	.	ID=LotjaGi1g1v0125400.4.exon.5;Parent=LotjaGi1g1v0125400.4
LjG1.1_chr1	PGSB	CDS	19797363	19797487	.	+	0	ID=LotjaGi1g1v0125400.4.CDS.5;Parent=LotjaGi1g1v0125400.4
LjG1.1_chr1	PGSB	exon	19798189	19798336	.	+	.	ID=LotjaGi1g1v0125400.4.exon.6;Parent=LotjaGi1g1v0125400.4
LjG1.1_chr1	PGSB	CDS	19798189	19798336	.	+	1	ID=LotjaGi1g1v0125400.4.CDS.6;Parent=LotjaGi1g1v0125400.4
LjG1.1_chr1	PGSB	exon	19799521	19799593	.	+	.	ID=LotjaGi1g1v0125400.4.exon.7;Parent=LotjaGi1g1v0125400.4
LjG1.1_chr1	PGSB	CDS	19799521	19799593	.	+	0	ID=LotjaGi1g1v0125400.4.CDS.7;Parent=LotjaGi1g1v0125400.4
LjG1.1_chr1	PGSB	exon	19799961	19800073	.	+	.	ID=LotjaGi1g1v0125400.4.exon.8;Parent=LotjaGi1g1v0125400.4
LjG1.1_chr1	PGSB	CDS	19799961	19800073	.	+	2	ID=LotjaGi1g1v0125400.4.CDS.8;Parent=LotjaGi1g1v0125400.4
LjG1.1_chr1	PGSB	exon	19800294	19800413	.	+	.	ID=LotjaGi1g1v0125400.4.exon.9;Parent=LotjaGi1g1v0125400.4
LjG1.1_chr1	PGSB	CDS	19800294	19800413	.	+	0	ID=LotjaGi1g1v0125400.4.CDS.9;Parent=LotjaGi1g1v0125400.4
LjG1.1_chr1	PGSB	exon	19800973	19801128	.	+	.	ID=LotjaGi1g1v0125400.4.exon.10;Parent=LotjaGi1g1v0125400.4
LjG1.1_chr1	PGSB	CDS	19800973	19801128	.	+	0	ID=LotjaGi1g1v0125400.4.CDS.10;Parent=LotjaGi1g1v0125400.4
LjG1.1_chr1	PGSB	exon	19802410	19802589	.	+	.	ID=LotjaGi1g1v0125400.4.exon.11;Parent=LotjaGi1g1v0125400.4
LjG1.1_chr1	PGSB	CDS	19802410	19802589	.	+	0	ID=LotjaGi1g1v0125400.4.CDS.11;Parent=LotjaGi1g1v0125400.4
###
LjG1.1_chr1	PGSB	gene	19804005	19806761	.	+	.	ID=LotjaGi1g1v0125500_LC
LjG1.1_chr1	PGSB	mRNA	19804005	19806761	.	+	.	ID=LotjaGi1g1v0125500_LC.1;Parent=LotjaGi1g1v0125500_LC
LjG1.1_chr1	PGSB	five_prime_UTR	19804005	19806103	.	+	.	ID=LotjaGi1g1v0125500_LC.1.five_prime_UTR.1;Parent=LotjaGi1g1v0125500_LC.1
LjG1.1_chr1	PGSB	exon	19804005	19806169	.	+	.	ID=LotjaGi1g1v0125500_LC.1.exon.1;Parent=LotjaGi1g1v0125500_LC.1
LjG1.1_chr1	PGSB	CDS	19806104	19806169	.	+	0	ID=LotjaGi1g1v0125500_LC.1.CDS.1;Parent=LotjaGi1g1v0125500_LC.1
LjG1.1_chr1	PGSB	CDS	19806393	19806722	.	+	0	ID=LotjaGi1g1v0125500_LC.1.CDS.2;Parent=LotjaGi1g1v0125500_LC.1
LjG1.1_chr1	PGSB	exon	19806393	19806761	.	+	.	ID=LotjaGi1g1v0125500_LC.1.exon.2;Parent=LotjaGi1g1v0125500_LC.1
LjG1.1_chr1	PGSB	three_prime_UTR	19806723	19806761	.	+	.	ID=LotjaGi1g1v0125500_LC.1.three_prime_UTR.2;Parent=LotjaGi1g1v0125500_LC.1
###
LjG1.1_chr1	PGSB	gene	19804005	19806761	.	-	.	ID=LotjaGi1g1v0125600
LjG1.1_chr1	PGSB	mRNA	19804005	19806761	.	-	.	ID=LotjaGi1g1v0125600.1;Parent=LotjaGi1g1v0125600
LjG1.1_chr1	PGSB	three_prime_UTR	19804005	19804418	.	-	.	ID=LotjaGi1g1v0125600.1.three_prime_UTR.1;Parent=LotjaGi1g1v0125600.1
LjG1.1_chr1	PGSB	exon	19804005	19806159	.	-	.	ID=LotjaGi1g1v0125600.1.exon.1;Parent=LotjaGi1g1v0125600.1
LjG1.1_chr1	PGSB	CDS	19804419	19806122	.	-	0	ID=LotjaGi1g1v0125600.1.CDS.1;Parent=LotjaGi1g1v0125600.1
LjG1.1_chr1	PGSB	five_prime_UTR	19806123	19806159	.	-	.	ID=LotjaGi1g1v0125600.1.five_prime_UTR.2;Parent=LotjaGi1g1v0125600.1
LjG1.1_chr1	PGSB	exon	19806393	19806761	.	-	.	ID=LotjaGi1g1v0125600.1.exon.2;Parent=LotjaGi1g1v0125600.1
LjG1.1_chr1	PGSB	five_prime_UTR	19806393	19806761	.	-	.	ID=LotjaGi1g1v0125600.1.five_prime_UTR.3;Parent=LotjaGi1g1v0125600.1
LjG1.1_chr1	PGSB	mRNA	19804419	19806122	.	-	.	ID=LotjaGi1g1v0125600.2;Parent=LotjaGi1g1v0125600
LjG1.1_chr1	PGSB	exon	19804419	19806122	.	-	.	ID=LotjaGi1g1v0125600.2.exon.1;Parent=LotjaGi1g1v0125600.2
LjG1.1_chr1	PGSB	CDS	19804419	19806122	.	-	0	ID=LotjaGi1g1v0125600.2.CDS.1;Parent=LotjaGi1g1v0125600.2
###
LjG1.1_chr1	PGSB	gene	19814413	19826119	.	+	.	ID=LotjaGi1g1v0125700
LjG1.1_chr1	PGSB	mRNA	19814413	19826119	.	+	.	ID=LotjaGi1g1v0125700.1;Parent=LotjaGi1g1v0125700
LjG1.1_chr1	PGSB	five_prime_UTR	19814413	19814702	.	+	.	ID=LotjaGi1g1v0125700.1.five_prime_UTR.1;Parent=LotjaGi1g1v0125700.1
LjG1.1_chr1	PGSB	exon	19814413	19814865	.	+	.	ID=LotjaGi1g1v0125700.1.exon.1;Parent=LotjaGi1g1v0125700.1
LjG1.1_chr1	PGSB	CDS	19814703	19814865	.	+	0	ID=LotjaGi1g1v0125700.1.CDS.1;Parent=LotjaGi1g1v0125700.1
LjG1.1_chr1	PGSB	exon	19817853	19817896	.	+	.	ID=LotjaGi1g1v0125700.1.exon.2;Parent=LotjaGi1g1v0125700.1
LjG1.1_chr1	PGSB	CDS	19817853	19817896	.	+	2	ID=LotjaGi1g1v0125700.1.CDS.2;Parent=LotjaGi1g1v0125700.1
LjG1.1_chr1	PGSB	exon	19818724	19818829	.	+	.	ID=LotjaGi1g1v0125700.1.exon.3;Parent=LotjaGi1g1v0125700.1
LjG1.1_chr1	PGSB	CDS	19818724	19818829	.	+	0	ID=LotjaGi1g1v0125700.1.CDS.3;Parent=LotjaGi1g1v0125700.1
LjG1.1_chr1	PGSB	exon	19819243	19819369	.	+	.	ID=LotjaGi1g1v0125700.1.exon.4;Parent=LotjaGi1g1v0125700.1
LjG1.1_chr1	PGSB	CDS	19819243	19819369	.	+	2	ID=LotjaGi1g1v0125700.1.CDS.4;Parent=LotjaGi1g1v0125700.1
LjG1.1_chr1	PGSB	exon	19819501	19819871	.	+	.	ID=LotjaGi1g1v0125700.1.exon.5;Parent=LotjaGi1g1v0125700.1
LjG1.1_chr1	PGSB	CDS	19819501	19819871	.	+	1	ID=LotjaGi1g1v0125700.1.CDS.5;Parent=LotjaGi1g1v0125700.1
LjG1.1_chr1	PGSB	exon	19819987	19820169	.	+	.	ID=LotjaGi1g1v0125700.1.exon.6;Parent=LotjaGi1g1v0125700.1
LjG1.1_chr1	PGSB	CDS	19819987	19820169	.	+	2	ID=LotjaGi1g1v0125700.1.CDS.6;Parent=LotjaGi1g1v0125700.1
LjG1.1_chr1	PGSB	exon	19821315	19821687	.	+	.	ID=LotjaGi1g1v0125700.1.exon.7;Parent=LotjaGi1g1v0125700.1
LjG1.1_chr1	PGSB	CDS	19821315	19821687	.	+	2	ID=LotjaGi1g1v0125700.1.CDS.7;Parent=LotjaGi1g1v0125700.1
LjG1.1_chr1	PGSB	exon	19822163	19822463	.	+	.	ID=LotjaGi1g1v0125700.1.exon.8;Parent=LotjaGi1g1v0125700.1
LjG1.1_chr1	PGSB	CDS	19822163	19822463	.	+	1	ID=LotjaGi1g1v0125700.1.CDS.8;Parent=LotjaGi1g1v0125700.1
LjG1.1_chr1	PGSB	exon	19822554	19822715	.	+	.	ID=LotjaGi1g1v0125700.1.exon.9;Parent=LotjaGi1g1v0125700.1
LjG1.1_chr1	PGSB	CDS	19822554	19822715	.	+	0	ID=LotjaGi1g1v0125700.1.CDS.9;Parent=LotjaGi1g1v0125700.1
LjG1.1_chr1	PGSB	exon	19823943	19824431	.	+	.	ID=LotjaGi1g1v0125700.1.exon.10;Parent=LotjaGi1g1v0125700.1
LjG1.1_chr1	PGSB	CDS	19823943	19824431	.	+	0	ID=LotjaGi1g1v0125700.1.CDS.10;Parent=LotjaGi1g1v0125700.1
LjG1.1_chr1	PGSB	CDS	19824611	19824910	.	+	0	ID=LotjaGi1g1v0125700.1.CDS.11;Parent=LotjaGi1g1v0125700.1
LjG1.1_chr1	PGSB	exon	19824611	19826119	.	+	.	ID=LotjaGi1g1v0125700.1.exon.11;Parent=LotjaGi1g1v0125700.1
LjG1.1_chr1	PGSB	three_prime_UTR	19824911	19826119	.	+	.	ID=LotjaGi1g1v0125700.1.three_prime_UTR.2;Parent=LotjaGi1g1v0125700.1
LjG1.1_chr1	PGSB	mRNA	19814420	19825809	.	+	.	ID=LotjaGi1g1v0125700.2;Parent=LotjaGi1g1v0125700
LjG1.1_chr1	PGSB	five_prime_UTR	19814420	19814702	.	+	.	ID=LotjaGi1g1v0125700.2.five_prime_UTR.1;Parent=LotjaGi1g1v0125700.2
LjG1.1_chr1	PGSB	exon	19814420	19814865	.	+	.	ID=LotjaGi1g1v0125700.2.exon.1;Parent=LotjaGi1g1v0125700.2
LjG1.1_chr1	PGSB	CDS	19814703	19814865	.	+	0	ID=LotjaGi1g1v0125700.2.CDS.1;Parent=LotjaGi1g1v0125700.2
LjG1.1_chr1	PGSB	exon	19817853	19817896	.	+	.	ID=LotjaGi1g1v0125700.2.exon.2;Parent=LotjaGi1g1v0125700.2
LjG1.1_chr1	PGSB	CDS	19817853	19817896	.	+	2	ID=LotjaGi1g1v0125700.2.CDS.2;Parent=LotjaGi1g1v0125700.2
LjG1.1_chr1	PGSB	exon	19818724	19818829	.	+	.	ID=LotjaGi1g1v0125700.2.exon.3;Parent=LotjaGi1g1v0125700.2
LjG1.1_chr1	PGSB	CDS	19818724	19818829	.	+	0	ID=LotjaGi1g1v0125700.2.CDS.3;Parent=LotjaGi1g1v0125700.2
LjG1.1_chr1	PGSB	exon	19819243	19819369	.	+	.	ID=LotjaGi1g1v0125700.2.exon.4;Parent=LotjaGi1g1v0125700.2
LjG1.1_chr1	PGSB	CDS	19819243	19819369	.	+	2	ID=LotjaGi1g1v0125700.2.CDS.4;Parent=LotjaGi1g1v0125700.2
LjG1.1_chr1	PGSB	exon	19819501	19819871	.	+	.	ID=LotjaGi1g1v0125700.2.exon.5;Parent=LotjaGi1g1v0125700.2
LjG1.1_chr1	PGSB	CDS	19819501	19819871	.	+	1	ID=LotjaGi1g1v0125700.2.CDS.5;Parent=LotjaGi1g1v0125700.2
LjG1.1_chr1	PGSB	exon	19819987	19820169	.	+	.	ID=LotjaGi1g1v0125700.2.exon.6;Parent=LotjaGi1g1v0125700.2
LjG1.1_chr1	PGSB	CDS	19819987	19820169	.	+	2	ID=LotjaGi1g1v0125700.2.CDS.6;Parent=LotjaGi1g1v0125700.2
LjG1.1_chr1	PGSB	exon	19821315	19821687	.	+	.	ID=LotjaGi1g1v0125700.2.exon.7;Parent=LotjaGi1g1v0125700.2
LjG1.1_chr1	PGSB	CDS	19821315	19821687	.	+	2	ID=LotjaGi1g1v0125700.2.CDS.7;Parent=LotjaGi1g1v0125700.2
LjG1.1_chr1	PGSB	exon	19822166	19822463	.	+	.	ID=LotjaGi1g1v0125700.2.exon.8;Parent=LotjaGi1g1v0125700.2
LjG1.1_chr1	PGSB	CDS	19822166	19822463	.	+	1	ID=LotjaGi1g1v0125700.2.CDS.8;Parent=LotjaGi1g1v0125700.2
LjG1.1_chr1	PGSB	exon	19822554	19822715	.	+	.	ID=LotjaGi1g1v0125700.2.exon.9;Parent=LotjaGi1g1v0125700.2
LjG1.1_chr1	PGSB	CDS	19822554	19822715	.	+	0	ID=LotjaGi1g1v0125700.2.CDS.9;Parent=LotjaGi1g1v0125700.2
LjG1.1_chr1	PGSB	exon	19823943	19824431	.	+	.	ID=LotjaGi1g1v0125700.2.exon.10;Parent=LotjaGi1g1v0125700.2
LjG1.1_chr1	PGSB	CDS	19823943	19824431	.	+	0	ID=LotjaGi1g1v0125700.2.CDS.10;Parent=LotjaGi1g1v0125700.2
LjG1.1_chr1	PGSB	CDS	19824611	19824910	.	+	0	ID=LotjaGi1g1v0125700.2.CDS.11;Parent=LotjaGi1g1v0125700.2
LjG1.1_chr1	PGSB	exon	19824611	19825809	.	+	.	ID=LotjaGi1g1v0125700.2.exon.11;Parent=LotjaGi1g1v0125700.2
LjG1.1_chr1	PGSB	three_prime_UTR	19824911	19825809	.	+	.	ID=LotjaGi1g1v0125700.2.three_prime_UTR.2;Parent=LotjaGi1g1v0125700.2
###
LjG1.1_chr1	PGSB	gene	19828167	19833399	.	+	.	ID=LotjaGi1g1v0125800
LjG1.1_chr1	PGSB	mRNA	19828167	19833297	.	+	.	ID=LotjaGi1g1v0125800.1;Parent=LotjaGi1g1v0125800
LjG1.1_chr1	PGSB	five_prime_UTR	19828167	19828341	.	+	.	ID=LotjaGi1g1v0125800.1.five_prime_UTR.1;Parent=LotjaGi1g1v0125800.1
LjG1.1_chr1	PGSB	exon	19828167	19828691	.	+	.	ID=LotjaGi1g1v0125800.1.exon.1;Parent=LotjaGi1g1v0125800.1
LjG1.1_chr1	PGSB	CDS	19828342	19828691	.	+	0	ID=LotjaGi1g1v0125800.1.CDS.1;Parent=LotjaGi1g1v0125800.1
LjG1.1_chr1	PGSB	CDS	19832190	19833015	.	+	1	ID=LotjaGi1g1v0125800.1.CDS.2;Parent=LotjaGi1g1v0125800.1
LjG1.1_chr1	PGSB	exon	19832190	19833070	.	+	.	ID=LotjaGi1g1v0125800.1.exon.2;Parent=LotjaGi1g1v0125800.1
LjG1.1_chr1	PGSB	three_prime_UTR	19833016	19833070	.	+	.	ID=LotjaGi1g1v0125800.1.three_prime_UTR.2;Parent=LotjaGi1g1v0125800.1
LjG1.1_chr1	PGSB	exon	19833157	19833297	.	+	.	ID=LotjaGi1g1v0125800.1.exon.3;Parent=LotjaGi1g1v0125800.1
LjG1.1_chr1	PGSB	three_prime_UTR	19833157	19833297	.	+	.	ID=LotjaGi1g1v0125800.1.three_prime_UTR.3;Parent=LotjaGi1g1v0125800.1
LjG1.1_chr1	PGSB	mRNA	19828197	19833399	.	+	.	ID=LotjaGi1g1v0125800.2;Parent=LotjaGi1g1v0125800
LjG1.1_chr1	PGSB	five_prime_UTR	19828197	19828341	.	+	.	ID=LotjaGi1g1v0125800.2.five_prime_UTR.1;Parent=LotjaGi1g1v0125800.2
LjG1.1_chr1	PGSB	exon	19828197	19828691	.	+	.	ID=LotjaGi1g1v0125800.2.exon.1;Parent=LotjaGi1g1v0125800.2
LjG1.1_chr1	PGSB	CDS	19828342	19828691	.	+	0	ID=LotjaGi1g1v0125800.2.CDS.1;Parent=LotjaGi1g1v0125800.2
LjG1.1_chr1	PGSB	CDS	19832190	19833015	.	+	1	ID=LotjaGi1g1v0125800.2.CDS.2;Parent=LotjaGi1g1v0125800.2
LjG1.1_chr1	PGSB	exon	19832190	19833399	.	+	.	ID=LotjaGi1g1v0125800.2.exon.2;Parent=LotjaGi1g1v0125800.2
LjG1.1_chr1	PGSB	three_prime_UTR	19833016	19833399	.	+	.	ID=LotjaGi1g1v0125800.2.three_prime_UTR.2;Parent=LotjaGi1g1v0125800.2
###
LjG1.1_chr1	PGSB	gene	19840930	19852244	.	-	.	ID=LotjaGi1g1v0125900
LjG1.1_chr1	PGSB	mRNA	19840930	19852244	.	-	.	ID=LotjaGi1g1v0125900.1;Parent=LotjaGi1g1v0125900
LjG1.1_chr1	PGSB	three_prime_UTR	19840930	19841990	.	-	.	ID=LotjaGi1g1v0125900.1.three_prime_UTR.1;Parent=LotjaGi1g1v0125900.1
LjG1.1_chr1	PGSB	exon	19840930	19842290	.	-	.	ID=LotjaGi1g1v0125900.1.exon.1;Parent=LotjaGi1g1v0125900.1
LjG1.1_chr1	PGSB	CDS	19841991	19842290	.	-	0	ID=LotjaGi1g1v0125900.1.CDS.1;Parent=LotjaGi1g1v0125900.1
LjG1.1_chr1	PGSB	exon	19842470	19842958	.	-	.	ID=LotjaGi1g1v0125900.1.exon.2;Parent=LotjaGi1g1v0125900.1
LjG1.1_chr1	PGSB	CDS	19842470	19842958	.	-	0	ID=LotjaGi1g1v0125900.1.CDS.2;Parent=LotjaGi1g1v0125900.1
LjG1.1_chr1	PGSB	exon	19844013	19844174	.	-	.	ID=LotjaGi1g1v0125900.1.exon.3;Parent=LotjaGi1g1v0125900.1
LjG1.1_chr1	PGSB	CDS	19844013	19844174	.	-	0	ID=LotjaGi1g1v0125900.1.CDS.3;Parent=LotjaGi1g1v0125900.1
LjG1.1_chr1	PGSB	exon	19844266	19844563	.	-	.	ID=LotjaGi1g1v0125900.1.exon.4;Parent=LotjaGi1g1v0125900.1
LjG1.1_chr1	PGSB	CDS	19844266	19844563	.	-	1	ID=LotjaGi1g1v0125900.1.CDS.4;Parent=LotjaGi1g1v0125900.1
LjG1.1_chr1	PGSB	exon	19845025	19845427	.	-	.	ID=LotjaGi1g1v0125900.1.exon.5;Parent=LotjaGi1g1v0125900.1
LjG1.1_chr1	PGSB	CDS	19845025	19845427	.	-	2	ID=LotjaGi1g1v0125900.1.CDS.5;Parent=LotjaGi1g1v0125900.1
LjG1.1_chr1	PGSB	exon	19846588	19846770	.	-	.	ID=LotjaGi1g1v0125900.1.exon.6;Parent=LotjaGi1g1v0125900.1
LjG1.1_chr1	PGSB	CDS	19846588	19846770	.	-	2	ID=LotjaGi1g1v0125900.1.CDS.6;Parent=LotjaGi1g1v0125900.1
LjG1.1_chr1	PGSB	exon	19846884	19847257	.	-	.	ID=LotjaGi1g1v0125900.1.exon.7;Parent=LotjaGi1g1v0125900.1
LjG1.1_chr1	PGSB	CDS	19846884	19847257	.	-	1	ID=LotjaGi1g1v0125900.1.CDS.7;Parent=LotjaGi1g1v0125900.1
LjG1.1_chr1	PGSB	exon	19847389	19847515	.	-	.	ID=LotjaGi1g1v0125900.1.exon.8;Parent=LotjaGi1g1v0125900.1
LjG1.1_chr1	PGSB	CDS	19847389	19847515	.	-	2	ID=LotjaGi1g1v0125900.1.CDS.8;Parent=LotjaGi1g1v0125900.1
LjG1.1_chr1	PGSB	exon	19847931	19848036	.	-	.	ID=LotjaGi1g1v0125900.1.exon.9;Parent=LotjaGi1g1v0125900.1
LjG1.1_chr1	PGSB	CDS	19847931	19848036	.	-	0	ID=LotjaGi1g1v0125900.1.CDS.9;Parent=LotjaGi1g1v0125900.1
LjG1.1_chr1	PGSB	exon	19848919	19848962	.	-	.	ID=LotjaGi1g1v0125900.1.exon.10;Parent=LotjaGi1g1v0125900.1
LjG1.1_chr1	PGSB	CDS	19848919	19848962	.	-	2	ID=LotjaGi1g1v0125900.1.CDS.10;Parent=LotjaGi1g1v0125900.1
LjG1.1_chr1	PGSB	CDS	19851760	19851922	.	-	0	ID=LotjaGi1g1v0125900.1.CDS.11;Parent=LotjaGi1g1v0125900.1
LjG1.1_chr1	PGSB	exon	19851760	19852244	.	-	.	ID=LotjaGi1g1v0125900.1.exon.11;Parent=LotjaGi1g1v0125900.1
LjG1.1_chr1	PGSB	five_prime_UTR	19851923	19852244	.	-	.	ID=LotjaGi1g1v0125900.1.five_prime_UTR.2;Parent=LotjaGi1g1v0125900.1
LjG1.1_chr1	PGSB	mRNA	19841062	19852212	.	-	.	ID=LotjaGi1g1v0125900.2;Parent=LotjaGi1g1v0125900
LjG1.1_chr1	PGSB	three_prime_UTR	19841062	19841990	.	-	.	ID=LotjaGi1g1v0125900.2.three_prime_UTR.1;Parent=LotjaGi1g1v0125900.2
LjG1.1_chr1	PGSB	exon	19841062	19842290	.	-	.	ID=LotjaGi1g1v0125900.2.exon.1;Parent=LotjaGi1g1v0125900.2
LjG1.1_chr1	PGSB	CDS	19841991	19842290	.	-	0	ID=LotjaGi1g1v0125900.2.CDS.1;Parent=LotjaGi1g1v0125900.2
LjG1.1_chr1	PGSB	exon	19842470	19842958	.	-	.	ID=LotjaGi1g1v0125900.2.exon.2;Parent=LotjaGi1g1v0125900.2
LjG1.1_chr1	PGSB	CDS	19842470	19842958	.	-	0	ID=LotjaGi1g1v0125900.2.CDS.2;Parent=LotjaGi1g1v0125900.2
LjG1.1_chr1	PGSB	exon	19844013	19844174	.	-	.	ID=LotjaGi1g1v0125900.2.exon.3;Parent=LotjaGi1g1v0125900.2
LjG1.1_chr1	PGSB	CDS	19844013	19844174	.	-	0	ID=LotjaGi1g1v0125900.2.CDS.3;Parent=LotjaGi1g1v0125900.2
LjG1.1_chr1	PGSB	exon	19844266	19844566	.	-	.	ID=LotjaGi1g1v0125900.2.exon.4;Parent=LotjaGi1g1v0125900.2
LjG1.1_chr1	PGSB	CDS	19844266	19844566	.	-	1	ID=LotjaGi1g1v0125900.2.CDS.4;Parent=LotjaGi1g1v0125900.2
LjG1.1_chr1	PGSB	exon	19845025	19845427	.	-	.	ID=LotjaGi1g1v0125900.2.exon.5;Parent=LotjaGi1g1v0125900.2
LjG1.1_chr1	PGSB	CDS	19845025	19845427	.	-	2	ID=LotjaGi1g1v0125900.2.CDS.5;Parent=LotjaGi1g1v0125900.2
LjG1.1_chr1	PGSB	exon	19846588	19846770	.	-	.	ID=LotjaGi1g1v0125900.2.exon.6;Parent=LotjaGi1g1v0125900.2
LjG1.1_chr1	PGSB	CDS	19846588	19846770	.	-	2	ID=LotjaGi1g1v0125900.2.CDS.6;Parent=LotjaGi1g1v0125900.2
LjG1.1_chr1	PGSB	exon	19846884	19847257	.	-	.	ID=LotjaGi1g1v0125900.2.exon.7;Parent=LotjaGi1g1v0125900.2
LjG1.1_chr1	PGSB	CDS	19846884	19847257	.	-	1	ID=LotjaGi1g1v0125900.2.CDS.7;Parent=LotjaGi1g1v0125900.2
LjG1.1_chr1	PGSB	exon	19847389	19847515	.	-	.	ID=LotjaGi1g1v0125900.2.exon.8;Parent=LotjaGi1g1v0125900.2
LjG1.1_chr1	PGSB	CDS	19847389	19847515	.	-	2	ID=LotjaGi1g1v0125900.2.CDS.8;Parent=LotjaGi1g1v0125900.2
LjG1.1_chr1	PGSB	exon	19847931	19848036	.	-	.	ID=LotjaGi1g1v0125900.2.exon.9;Parent=LotjaGi1g1v0125900.2
LjG1.1_chr1	PGSB	CDS	19847931	19848036	.	-	0	ID=LotjaGi1g1v0125900.2.CDS.9;Parent=LotjaGi1g1v0125900.2
LjG1.1_chr1	PGSB	exon	19848919	19848962	.	-	.	ID=LotjaGi1g1v0125900.2.exon.10;Parent=LotjaGi1g1v0125900.2
LjG1.1_chr1	PGSB	CDS	19848919	19848962	.	-	2	ID=LotjaGi1g1v0125900.2.CDS.10;Parent=LotjaGi1g1v0125900.2
LjG1.1_chr1	PGSB	CDS	19851760	19851922	.	-	0	ID=LotjaGi1g1v0125900.2.CDS.11;Parent=LotjaGi1g1v0125900.2
LjG1.1_chr1	PGSB	exon	19851760	19852212	.	-	.	ID=LotjaGi1g1v0125900.2.exon.11;Parent=LotjaGi1g1v0125900.2
LjG1.1_chr1	PGSB	five_prime_UTR	19851923	19852212	.	-	.	ID=LotjaGi1g1v0125900.2.five_prime_UTR.2;Parent=LotjaGi1g1v0125900.2
###
LjG1.1_chr1	PGSB	gene	19863435	19865756	.	-	.	ID=LotjaGi1g1v0126000
LjG1.1_chr1	PGSB	mRNA	19863435	19865756	.	-	.	ID=LotjaGi1g1v0126000.1;Parent=LotjaGi1g1v0126000
LjG1.1_chr1	PGSB	three_prime_UTR	19863435	19864029	.	-	.	ID=LotjaGi1g1v0126000.1.three_prime_UTR.1;Parent=LotjaGi1g1v0126000.1
LjG1.1_chr1	PGSB	exon	19863435	19864313	.	-	.	ID=LotjaGi1g1v0126000.1.exon.1;Parent=LotjaGi1g1v0126000.1
LjG1.1_chr1	PGSB	CDS	19864030	19864313	.	-	2	ID=LotjaGi1g1v0126000.1.CDS.1;Parent=LotjaGi1g1v0126000.1
LjG1.1_chr1	PGSB	CDS	19865532	19865745	.	-	0	ID=LotjaGi1g1v0126000.1.CDS.2;Parent=LotjaGi1g1v0126000.1
LjG1.1_chr1	PGSB	exon	19865532	19865756	.	-	.	ID=LotjaGi1g1v0126000.1.exon.2;Parent=LotjaGi1g1v0126000.1
LjG1.1_chr1	PGSB	five_prime_UTR	19865746	19865756	.	-	.	ID=LotjaGi1g1v0126000.1.five_prime_UTR.2;Parent=LotjaGi1g1v0126000.1
###
LjG1.1_chr1	PGSB	gene	19952036	19984209	.	+	.	ID=LotjaGi1g1v0126100_LC
LjG1.1_chr1	PGSB	mRNA	19952036	19984209	.	+	.	ID=LotjaGi1g1v0126100_LC.1;Parent=LotjaGi1g1v0126100_LC
LjG1.1_chr1	PGSB	exon	19952036	19952396	.	+	.	ID=LotjaGi1g1v0126100_LC.1.exon.1;Parent=LotjaGi1g1v0126100_LC.1
LjG1.1_chr1	PGSB	five_prime_UTR	19952036	19952396	.	+	.	ID=LotjaGi1g1v0126100_LC.1.five_prime_UTR.1;Parent=LotjaGi1g1v0126100_LC.1
LjG1.1_chr1	PGSB	five_prime_UTR	19952480	19952549	.	+	.	ID=LotjaGi1g1v0126100_LC.1.five_prime_UTR.2;Parent=LotjaGi1g1v0126100_LC.1
LjG1.1_chr1	PGSB	exon	19952480	19952616	.	+	.	ID=LotjaGi1g1v0126100_LC.1.exon.2;Parent=LotjaGi1g1v0126100_LC.1
LjG1.1_chr1	PGSB	CDS	19952550	19952616	.	+	0	ID=LotjaGi1g1v0126100_LC.1.CDS.1;Parent=LotjaGi1g1v0126100_LC.1
LjG1.1_chr1	PGSB	exon	19953231	19953300	.	+	.	ID=LotjaGi1g1v0126100_LC.1.exon.3;Parent=LotjaGi1g1v0126100_LC.1
LjG1.1_chr1	PGSB	CDS	19953231	19953300	.	+	2	ID=LotjaGi1g1v0126100_LC.1.CDS.2;Parent=LotjaGi1g1v0126100_LC.1
LjG1.1_chr1	PGSB	exon	19953587	19953638	.	+	.	ID=LotjaGi1g1v0126100_LC.1.exon.4;Parent=LotjaGi1g1v0126100_LC.1
LjG1.1_chr1	PGSB	CDS	19953587	19953638	.	+	1	ID=LotjaGi1g1v0126100_LC.1.CDS.3;Parent=LotjaGi1g1v0126100_LC.1
LjG1.1_chr1	PGSB	exon	19983384	19983527	.	+	.	ID=LotjaGi1g1v0126100_LC.1.exon.5;Parent=LotjaGi1g1v0126100_LC.1
LjG1.1_chr1	PGSB	CDS	19983384	19983527	.	+	0	ID=LotjaGi1g1v0126100_LC.1.CDS.4;Parent=LotjaGi1g1v0126100_LC.1
LjG1.1_chr1	PGSB	exon	19983739	19983858	.	+	.	ID=LotjaGi1g1v0126100_LC.1.exon.6;Parent=LotjaGi1g1v0126100_LC.1
LjG1.1_chr1	PGSB	CDS	19983739	19983858	.	+	0	ID=LotjaGi1g1v0126100_LC.1.CDS.5;Parent=LotjaGi1g1v0126100_LC.1
LjG1.1_chr1	PGSB	CDS	19983963	19984142	.	+	0	ID=LotjaGi1g1v0126100_LC.1.CDS.6;Parent=LotjaGi1g1v0126100_LC.1
LjG1.1_chr1	PGSB	exon	19983963	19984209	.	+	.	ID=LotjaGi1g1v0126100_LC.1.exon.7;Parent=LotjaGi1g1v0126100_LC.1
LjG1.1_chr1	PGSB	three_prime_UTR	19984143	19984209	.	+	.	ID=LotjaGi1g1v0126100_LC.1.three_prime_UTR.3;Parent=LotjaGi1g1v0126100_LC.1
###
LjG1.1_chr1	PGSB	gene	20010683	20014297	.	+	.	ID=LotjaGi1g1v0126200_LC
LjG1.1_chr1	PGSB	mRNA	20010683	20014297	.	+	.	ID=LotjaGi1g1v0126200_LC.1;Parent=LotjaGi1g1v0126200_LC
LjG1.1_chr1	PGSB	exon	20010683	20010754	.	+	.	ID=LotjaGi1g1v0126200_LC.1.exon.1;Parent=LotjaGi1g1v0126200_LC.1
LjG1.1_chr1	PGSB	five_prime_UTR	20010683	20010754	.	+	.	ID=LotjaGi1g1v0126200_LC.1.five_prime_UTR.1;Parent=LotjaGi1g1v0126200_LC.1
LjG1.1_chr1	PGSB	five_prime_UTR	20011041	20011053	.	+	.	ID=LotjaGi1g1v0126200_LC.1.five_prime_UTR.2;Parent=LotjaGi1g1v0126200_LC.1
LjG1.1_chr1	PGSB	exon	20011041	20011092	.	+	.	ID=LotjaGi1g1v0126200_LC.1.exon.2;Parent=LotjaGi1g1v0126200_LC.1
LjG1.1_chr1	PGSB	CDS	20011054	20011092	.	+	0	ID=LotjaGi1g1v0126200_LC.1.CDS.1;Parent=LotjaGi1g1v0126200_LC.1
LjG1.1_chr1	PGSB	exon	20013345	20013488	.	+	.	ID=LotjaGi1g1v0126200_LC.1.exon.3;Parent=LotjaGi1g1v0126200_LC.1
LjG1.1_chr1	PGSB	CDS	20013345	20013488	.	+	0	ID=LotjaGi1g1v0126200_LC.1.CDS.2;Parent=LotjaGi1g1v0126200_LC.1
LjG1.1_chr1	PGSB	exon	20013700	20013819	.	+	.	ID=LotjaGi1g1v0126200_LC.1.exon.4;Parent=LotjaGi1g1v0126200_LC.1
LjG1.1_chr1	PGSB	CDS	20013700	20013819	.	+	0	ID=LotjaGi1g1v0126200_LC.1.CDS.3;Parent=LotjaGi1g1v0126200_LC.1
LjG1.1_chr1	PGSB	CDS	20013924	20014103	.	+	0	ID=LotjaGi1g1v0126200_LC.1.CDS.4;Parent=LotjaGi1g1v0126200_LC.1
LjG1.1_chr1	PGSB	exon	20013924	20014297	.	+	.	ID=LotjaGi1g1v0126200_LC.1.exon.5;Parent=LotjaGi1g1v0126200_LC.1
LjG1.1_chr1	PGSB	three_prime_UTR	20014104	20014297	.	+	.	ID=LotjaGi1g1v0126200_LC.1.three_prime_UTR.3;Parent=LotjaGi1g1v0126200_LC.1
###
LjG1.1_chr1	PGSB	gene	20066875	20070230	.	+	.	ID=LotjaGi1g1v0126300
LjG1.1_chr1	PGSB	mRNA	20066875	20070230	.	+	.	ID=LotjaGi1g1v0126300.1;Parent=LotjaGi1g1v0126300
LjG1.1_chr1	PGSB	five_prime_UTR	20066875	20067617	.	+	.	ID=LotjaGi1g1v0126300.1.five_prime_UTR.1;Parent=LotjaGi1g1v0126300.1
LjG1.1_chr1	PGSB	exon	20066875	20067638	.	+	.	ID=LotjaGi1g1v0126300.1.exon.1;Parent=LotjaGi1g1v0126300.1
LjG1.1_chr1	PGSB	CDS	20067618	20067638	.	+	0	ID=LotjaGi1g1v0126300.1.CDS.1;Parent=LotjaGi1g1v0126300.1
LjG1.1_chr1	PGSB	exon	20067735	20067957	.	+	.	ID=LotjaGi1g1v0126300.1.exon.2;Parent=LotjaGi1g1v0126300.1
LjG1.1_chr1	PGSB	CDS	20067735	20067957	.	+	0	ID=LotjaGi1g1v0126300.1.CDS.2;Parent=LotjaGi1g1v0126300.1
LjG1.1_chr1	PGSB	exon	20068048	20068220	.	+	.	ID=LotjaGi1g1v0126300.1.exon.3;Parent=LotjaGi1g1v0126300.1
LjG1.1_chr1	PGSB	CDS	20068048	20068220	.	+	2	ID=LotjaGi1g1v0126300.1.CDS.3;Parent=LotjaGi1g1v0126300.1
LjG1.1_chr1	PGSB	exon	20068311	20068401	.	+	.	ID=LotjaGi1g1v0126300.1.exon.4;Parent=LotjaGi1g1v0126300.1
LjG1.1_chr1	PGSB	CDS	20068311	20068401	.	+	0	ID=LotjaGi1g1v0126300.1.CDS.4;Parent=LotjaGi1g1v0126300.1
LjG1.1_chr1	PGSB	CDS	20069345	20069820	.	+	2	ID=LotjaGi1g1v0126300.1.CDS.5;Parent=LotjaGi1g1v0126300.1
LjG1.1_chr1	PGSB	exon	20069345	20070230	.	+	.	ID=LotjaGi1g1v0126300.1.exon.5;Parent=LotjaGi1g1v0126300.1
LjG1.1_chr1	PGSB	three_prime_UTR	20069821	20070230	.	+	.	ID=LotjaGi1g1v0126300.1.three_prime_UTR.2;Parent=LotjaGi1g1v0126300.1
LjG1.1_chr1	PGSB	mRNA	20067744	20069820	.	+	.	ID=LotjaGi1g1v0126300.2;Parent=LotjaGi1g1v0126300
LjG1.1_chr1	PGSB	exon	20067744	20067957	.	+	.	ID=LotjaGi1g1v0126300.2.exon.1;Parent=LotjaGi1g1v0126300.2
LjG1.1_chr1	PGSB	CDS	20067942	20067957	.	+	0	ID=LotjaGi1g1v0126300.2.CDS.1;Parent=LotjaGi1g1v0126300.2
LjG1.1_chr1	PGSB	exon	20068048	20068220	.	+	.	ID=LotjaGi1g1v0126300.2.exon.2;Parent=LotjaGi1g1v0126300.2
LjG1.1_chr1	PGSB	CDS	20068048	20068220	.	+	2	ID=LotjaGi1g1v0126300.2.CDS.2;Parent=LotjaGi1g1v0126300.2
LjG1.1_chr1	PGSB	exon	20068311	20068401	.	+	.	ID=LotjaGi1g1v0126300.2.exon.3;Parent=LotjaGi1g1v0126300.2
LjG1.1_chr1	PGSB	CDS	20068311	20068401	.	+	0	ID=LotjaGi1g1v0126300.2.CDS.3;Parent=LotjaGi1g1v0126300.2
LjG1.1_chr1	PGSB	exon	20069345	20069820	.	+	.	ID=LotjaGi1g1v0126300.2.exon.4;Parent=LotjaGi1g1v0126300.2
LjG1.1_chr1	PGSB	CDS	20069345	20069820	.	+	2	ID=LotjaGi1g1v0126300.2.CDS.4;Parent=LotjaGi1g1v0126300.2
###
LjG1.1_chr1	PGSB	gene	20084248	20085171	.	-	.	ID=LotjaGi1g1v0126400_LC
LjG1.1_chr1	PGSB	mRNA	20084248	20085171	.	-	.	ID=LotjaGi1g1v0126400_LC.1;Parent=LotjaGi1g1v0126400_LC
LjG1.1_chr1	PGSB	three_prime_UTR	20084248	20084412	.	-	.	ID=LotjaGi1g1v0126400_LC.1.three_prime_UTR.1;Parent=LotjaGi1g1v0126400_LC.1
LjG1.1_chr1	PGSB	exon	20084248	20084592	.	-	.	ID=LotjaGi1g1v0126400_LC.1.exon.1;Parent=LotjaGi1g1v0126400_LC.1
LjG1.1_chr1	PGSB	CDS	20084413	20084592	.	-	0	ID=LotjaGi1g1v0126400_LC.1.CDS.1;Parent=LotjaGi1g1v0126400_LC.1
LjG1.1_chr1	PGSB	exon	20084697	20084816	.	-	.	ID=LotjaGi1g1v0126400_LC.1.exon.2;Parent=LotjaGi1g1v0126400_LC.1
LjG1.1_chr1	PGSB	CDS	20084697	20084816	.	-	0	ID=LotjaGi1g1v0126400_LC.1.CDS.2;Parent=LotjaGi1g1v0126400_LC.1
LjG1.1_chr1	PGSB	CDS	20085028	20085105	.	-	0	ID=LotjaGi1g1v0126400_LC.1.CDS.3;Parent=LotjaGi1g1v0126400_LC.1
LjG1.1_chr1	PGSB	exon	20085028	20085171	.	-	.	ID=LotjaGi1g1v0126400_LC.1.exon.3;Parent=LotjaGi1g1v0126400_LC.1
LjG1.1_chr1	PGSB	five_prime_UTR	20085106	20085171	.	-	.	ID=LotjaGi1g1v0126400_LC.1.five_prime_UTR.2;Parent=LotjaGi1g1v0126400_LC.1
###
LjG1.1_chr1	PGSB	gene	20130710	20132095	.	-	.	ID=LotjaGi1g1v0126500_LC
LjG1.1_chr1	PGSB	mRNA	20130710	20132095	.	-	.	ID=LotjaGi1g1v0126500_LC.1;Parent=LotjaGi1g1v0126500_LC
LjG1.1_chr1	PGSB	three_prime_UTR	20130710	20131669	.	-	.	ID=LotjaGi1g1v0126500_LC.1.three_prime_UTR.1;Parent=LotjaGi1g1v0126500_LC.1
LjG1.1_chr1	PGSB	exon	20130710	20132095	.	-	.	ID=LotjaGi1g1v0126500_LC.1.exon.1;Parent=LotjaGi1g1v0126500_LC.1
LjG1.1_chr1	PGSB	CDS	20131670	20132059	.	-	0	ID=LotjaGi1g1v0126500_LC.1.CDS.1;Parent=LotjaGi1g1v0126500_LC.1
LjG1.1_chr1	PGSB	five_prime_UTR	20132060	20132095	.	-	.	ID=LotjaGi1g1v0126500_LC.1.five_prime_UTR.2;Parent=LotjaGi1g1v0126500_LC.1
###
LjG1.1_chr1	PGSB	gene	20151433	20193554	.	-	.	ID=LotjaGi1g1v0126600_LC
LjG1.1_chr1	PGSB	mRNA	20151433	20155089	.	-	.	ID=LotjaGi1g1v0126600_LC.1;Parent=LotjaGi1g1v0126600_LC
LjG1.1_chr1	PGSB	three_prime_UTR	20151433	20151582	.	-	.	ID=LotjaGi1g1v0126600_LC.1.three_prime_UTR.1;Parent=LotjaGi1g1v0126600_LC.1
LjG1.1_chr1	PGSB	exon	20151433	20151762	.	-	.	ID=LotjaGi1g1v0126600_LC.1.exon.1;Parent=LotjaGi1g1v0126600_LC.1
LjG1.1_chr1	PGSB	CDS	20151583	20151762	.	-	0	ID=LotjaGi1g1v0126600_LC.1.CDS.1;Parent=LotjaGi1g1v0126600_LC.1
LjG1.1_chr1	PGSB	exon	20151867	20151986	.	-	.	ID=LotjaGi1g1v0126600_LC.1.exon.2;Parent=LotjaGi1g1v0126600_LC.1
LjG1.1_chr1	PGSB	CDS	20151867	20151986	.	-	0	ID=LotjaGi1g1v0126600_LC.1.CDS.2;Parent=LotjaGi1g1v0126600_LC.1
LjG1.1_chr1	PGSB	exon	20152198	20152341	.	-	.	ID=LotjaGi1g1v0126600_LC.1.exon.3;Parent=LotjaGi1g1v0126600_LC.1
LjG1.1_chr1	PGSB	CDS	20152198	20152341	.	-	0	ID=LotjaGi1g1v0126600_LC.1.CDS.3;Parent=LotjaGi1g1v0126600_LC.1
LjG1.1_chr1	PGSB	exon	20153369	20153420	.	-	.	ID=LotjaGi1g1v0126600_LC.1.exon.4;Parent=LotjaGi1g1v0126600_LC.1
LjG1.1_chr1	PGSB	CDS	20153369	20153420	.	-	1	ID=LotjaGi1g1v0126600_LC.1.CDS.4;Parent=LotjaGi1g1v0126600_LC.1
LjG1.1_chr1	PGSB	exon	20153707	20153776	.	-	.	ID=LotjaGi1g1v0126600_LC.1.exon.5;Parent=LotjaGi1g1v0126600_LC.1
LjG1.1_chr1	PGSB	CDS	20153707	20153776	.	-	2	ID=LotjaGi1g1v0126600_LC.1.CDS.5;Parent=LotjaGi1g1v0126600_LC.1
LjG1.1_chr1	PGSB	CDS	20154391	20154457	.	-	0	ID=LotjaGi1g1v0126600_LC.1.CDS.6;Parent=LotjaGi1g1v0126600_LC.1
LjG1.1_chr1	PGSB	exon	20154391	20154527	.	-	.	ID=LotjaGi1g1v0126600_LC.1.exon.6;Parent=LotjaGi1g1v0126600_LC.1
LjG1.1_chr1	PGSB	five_prime_UTR	20154458	20154527	.	-	.	ID=LotjaGi1g1v0126600_LC.1.five_prime_UTR.2;Parent=LotjaGi1g1v0126600_LC.1
LjG1.1_chr1	PGSB	exon	20154611	20155089	.	-	.	ID=LotjaGi1g1v0126600_LC.1.exon.7;Parent=LotjaGi1g1v0126600_LC.1
LjG1.1_chr1	PGSB	five_prime_UTR	20154611	20155089	.	-	.	ID=LotjaGi1g1v0126600_LC.1.five_prime_UTR.3;Parent=LotjaGi1g1v0126600_LC.1
LjG1.1_chr1	PGSB	mRNA	20151433	20193554	.	-	.	ID=LotjaGi1g1v0126600_LC.2;Parent=LotjaGi1g1v0126600_LC
LjG1.1_chr1	PGSB	three_prime_UTR	20151433	20151582	.	-	.	ID=LotjaGi1g1v0126600_LC.2.three_prime_UTR.1;Parent=LotjaGi1g1v0126600_LC.2
LjG1.1_chr1	PGSB	exon	20151433	20151762	.	-	.	ID=LotjaGi1g1v0126600_LC.2.exon.1;Parent=LotjaGi1g1v0126600_LC.2
LjG1.1_chr1	PGSB	CDS	20151583	20151762	.	-	0	ID=LotjaGi1g1v0126600_LC.2.CDS.1;Parent=LotjaGi1g1v0126600_LC.2
LjG1.1_chr1	PGSB	exon	20151867	20151986	.	-	.	ID=LotjaGi1g1v0126600_LC.2.exon.2;Parent=LotjaGi1g1v0126600_LC.2
LjG1.1_chr1	PGSB	CDS	20151867	20151986	.	-	0	ID=LotjaGi1g1v0126600_LC.2.CDS.2;Parent=LotjaGi1g1v0126600_LC.2
LjG1.1_chr1	PGSB	exon	20192189	20192332	.	-	.	ID=LotjaGi1g1v0126600_LC.2.exon.3;Parent=LotjaGi1g1v0126600_LC.2
LjG1.1_chr1	PGSB	CDS	20192189	20192332	.	-	0	ID=LotjaGi1g1v0126600_LC.2.CDS.3;Parent=LotjaGi1g1v0126600_LC.2
LjG1.1_chr1	PGSB	CDS	20193361	20193420	.	-	0	ID=LotjaGi1g1v0126600_LC.2.CDS.4;Parent=LotjaGi1g1v0126600_LC.2
LjG1.1_chr1	PGSB	exon	20193361	20193554	.	-	.	ID=LotjaGi1g1v0126600_LC.2.exon.4;Parent=LotjaGi1g1v0126600_LC.2
LjG1.1_chr1	PGSB	five_prime_UTR	20193421	20193554	.	-	.	ID=LotjaGi1g1v0126600_LC.2.five_prime_UTR.2;Parent=LotjaGi1g1v0126600_LC.2
LjG1.1_chr1	PGSB	mRNA	20191365	20193554	.	-	.	ID=LotjaGi1g1v0126600_LC.3;Parent=LotjaGi1g1v0126600_LC
LjG1.1_chr1	PGSB	exon	20191365	20191753	.	-	.	ID=LotjaGi1g1v0126600_LC.3.exon.1;Parent=LotjaGi1g1v0126600_LC.3
LjG1.1_chr1	PGSB	three_prime_UTR	20191365	20191753	.	-	.	ID=LotjaGi1g1v0126600_LC.3.three_prime_UTR.1;Parent=LotjaGi1g1v0126600_LC.3
LjG1.1_chr1	PGSB	three_prime_UTR	20191858	20192092	.	-	.	ID=LotjaGi1g1v0126600_LC.3.three_prime_UTR.2;Parent=LotjaGi1g1v0126600_LC.3
LjG1.1_chr1	PGSB	exon	20191858	20192332	.	-	.	ID=LotjaGi1g1v0126600_LC.3.exon.2;Parent=LotjaGi1g1v0126600_LC.3
LjG1.1_chr1	PGSB	CDS	20192093	20192332	.	-	0	ID=LotjaGi1g1v0126600_LC.3.CDS.1;Parent=LotjaGi1g1v0126600_LC.3
LjG1.1_chr1	PGSB	CDS	20193361	20193420	.	-	0	ID=LotjaGi1g1v0126600_LC.3.CDS.2;Parent=LotjaGi1g1v0126600_LC.3
LjG1.1_chr1	PGSB	exon	20193361	20193554	.	-	.	ID=LotjaGi1g1v0126600_LC.3.exon.3;Parent=LotjaGi1g1v0126600_LC.3
LjG1.1_chr1	PGSB	five_prime_UTR	20193421	20193554	.	-	.	ID=LotjaGi1g1v0126600_LC.3.five_prime_UTR.3;Parent=LotjaGi1g1v0126600_LC.3
###
LjG1.1_chr1	PGSB	gene	20266667	20266824	.	+	.	ID=LotjaGi1g1v0126700_LC
LjG1.1_chr1	PGSB	mRNA	20266667	20266824	.	+	.	ID=LotjaGi1g1v0126700_LC.1;Parent=LotjaGi1g1v0126700_LC
LjG1.1_chr1	PGSB	exon	20266667	20266824	.	+	.	ID=LotjaGi1g1v0126700_LC.1.exon.1;Parent=LotjaGi1g1v0126700_LC.1
###
LjG1.1_chr1	PGSB	gene	20271021	20274478	.	+	.	ID=LotjaGi1g1v0126800
LjG1.1_chr1	PGSB	mRNA	20271021	20274478	.	+	.	ID=LotjaGi1g1v0126800.1;Parent=LotjaGi1g1v0126800
LjG1.1_chr1	PGSB	five_prime_UTR	20271021	20271445	.	+	.	ID=LotjaGi1g1v0126800.1.five_prime_UTR.1;Parent=LotjaGi1g1v0126800.1
LjG1.1_chr1	PGSB	exon	20271021	20271473	.	+	.	ID=LotjaGi1g1v0126800.1.exon.1;Parent=LotjaGi1g1v0126800.1
LjG1.1_chr1	PGSB	CDS	20271446	20271473	.	+	0	ID=LotjaGi1g1v0126800.1.CDS.1;Parent=LotjaGi1g1v0126800.1
LjG1.1_chr1	PGSB	exon	20272357	20272584	.	+	.	ID=LotjaGi1g1v0126800.1.exon.2;Parent=LotjaGi1g1v0126800.1
LjG1.1_chr1	PGSB	CDS	20272357	20272584	.	+	2	ID=LotjaGi1g1v0126800.1.CDS.2;Parent=LotjaGi1g1v0126800.1
LjG1.1_chr1	PGSB	CDS	20273022	20273842	.	+	2	ID=LotjaGi1g1v0126800.1.CDS.3;Parent=LotjaGi1g1v0126800.1
LjG1.1_chr1	PGSB	exon	20273022	20274478	.	+	.	ID=LotjaGi1g1v0126800.1.exon.3;Parent=LotjaGi1g1v0126800.1
LjG1.1_chr1	PGSB	three_prime_UTR	20273843	20274478	.	+	.	ID=LotjaGi1g1v0126800.1.three_prime_UTR.2;Parent=LotjaGi1g1v0126800.1
LjG1.1_chr1	PGSB	mRNA	20272061	20273842	.	+	.	ID=LotjaGi1g1v0126800.2;Parent=LotjaGi1g1v0126800
LjG1.1_chr1	PGSB	five_prime_UTR	20272061	20272071	.	+	.	ID=LotjaGi1g1v0126800.2.five_prime_UTR.1;Parent=LotjaGi1g1v0126800.2
LjG1.1_chr1	PGSB	exon	20272061	20272099	.	+	.	ID=LotjaGi1g1v0126800.2.exon.1;Parent=LotjaGi1g1v0126800.2
LjG1.1_chr1	PGSB	CDS	20272072	20272099	.	+	0	ID=LotjaGi1g1v0126800.2.CDS.1;Parent=LotjaGi1g1v0126800.2
LjG1.1_chr1	PGSB	exon	20272357	20272584	.	+	.	ID=LotjaGi1g1v0126800.2.exon.2;Parent=LotjaGi1g1v0126800.2
LjG1.1_chr1	PGSB	CDS	20272357	20272584	.	+	2	ID=LotjaGi1g1v0126800.2.CDS.2;Parent=LotjaGi1g1v0126800.2
LjG1.1_chr1	PGSB	exon	20273022	20273842	.	+	.	ID=LotjaGi1g1v0126800.2.exon.3;Parent=LotjaGi1g1v0126800.2
LjG1.1_chr1	PGSB	CDS	20273022	20273842	.	+	2	ID=LotjaGi1g1v0126800.2.CDS.3;Parent=LotjaGi1g1v0126800.2
LjG1.1_chr1	PGSB	mRNA	20272326	20273842	.	+	.	ID=LotjaGi1g1v0126800.3;Parent=LotjaGi1g1v0126800
LjG1.1_chr1	PGSB	exon	20272326	20272584	.	+	.	ID=LotjaGi1g1v0126800.3.exon.1;Parent=LotjaGi1g1v0126800.3
LjG1.1_chr1	PGSB	CDS	20272341	20272584	.	+	0	ID=LotjaGi1g1v0126800.3.CDS.1;Parent=LotjaGi1g1v0126800.3
LjG1.1_chr1	PGSB	exon	20273022	20273842	.	+	.	ID=LotjaGi1g1v0126800.3.exon.2;Parent=LotjaGi1g1v0126800.3
LjG1.1_chr1	PGSB	CDS	20273022	20273842	.	+	2	ID=LotjaGi1g1v0126800.3.CDS.2;Parent=LotjaGi1g1v0126800.3
###
LjG1.1_chr1	PGSB	gene	20276584	20280819	.	-	.	ID=LotjaGi1g1v0126900
LjG1.1_chr1	PGSB	mRNA	20276584	20280819	.	-	.	ID=LotjaGi1g1v0126900.1;Parent=LotjaGi1g1v0126900
LjG1.1_chr1	PGSB	three_prime_UTR	20276584	20277150	.	-	.	ID=LotjaGi1g1v0126900.1.three_prime_UTR.1;Parent=LotjaGi1g1v0126900.1
LjG1.1_chr1	PGSB	exon	20276584	20277441	.	-	.	ID=LotjaGi1g1v0126900.1.exon.1;Parent=LotjaGi1g1v0126900.1
LjG1.1_chr1	PGSB	CDS	20277151	20277441	.	-	0	ID=LotjaGi1g1v0126900.1.CDS.1;Parent=LotjaGi1g1v0126900.1
LjG1.1_chr1	PGSB	exon	20277526	20277903	.	-	.	ID=LotjaGi1g1v0126900.1.exon.2;Parent=LotjaGi1g1v0126900.1
LjG1.1_chr1	PGSB	CDS	20277526	20277903	.	-	0	ID=LotjaGi1g1v0126900.1.CDS.2;Parent=LotjaGi1g1v0126900.1
LjG1.1_chr1	PGSB	exon	20278096	20278377	.	-	.	ID=LotjaGi1g1v0126900.1.exon.3;Parent=LotjaGi1g1v0126900.1
LjG1.1_chr1	PGSB	CDS	20278096	20278377	.	-	0	ID=LotjaGi1g1v0126900.1.CDS.3;Parent=LotjaGi1g1v0126900.1
LjG1.1_chr1	PGSB	exon	20278489	20278791	.	-	.	ID=LotjaGi1g1v0126900.1.exon.4;Parent=LotjaGi1g1v0126900.1
LjG1.1_chr1	PGSB	CDS	20278489	20278791	.	-	0	ID=LotjaGi1g1v0126900.1.CDS.4;Parent=LotjaGi1g1v0126900.1
LjG1.1_chr1	PGSB	exon	20279357	20279634	.	-	.	ID=LotjaGi1g1v0126900.1.exon.5;Parent=LotjaGi1g1v0126900.1
LjG1.1_chr1	PGSB	CDS	20279357	20279634	.	-	2	ID=LotjaGi1g1v0126900.1.CDS.5;Parent=LotjaGi1g1v0126900.1
LjG1.1_chr1	PGSB	CDS	20280318	20280528	.	-	0	ID=LotjaGi1g1v0126900.1.CDS.6;Parent=LotjaGi1g1v0126900.1
LjG1.1_chr1	PGSB	exon	20280318	20280819	.	-	.	ID=LotjaGi1g1v0126900.1.exon.6;Parent=LotjaGi1g1v0126900.1
LjG1.1_chr1	PGSB	five_prime_UTR	20280529	20280819	.	-	.	ID=LotjaGi1g1v0126900.1.five_prime_UTR.2;Parent=LotjaGi1g1v0126900.1
###
LjG1.1_chr1	PGSB	gene	20286394	20290894	.	+	.	ID=LotjaGi1g1v0127000
LjG1.1_chr1	PGSB	mRNA	20286394	20290894	.	+	.	ID=LotjaGi1g1v0127000.1;Parent=LotjaGi1g1v0127000
LjG1.1_chr1	PGSB	exon	20286394	20286643	.	+	.	ID=LotjaGi1g1v0127000.1.exon.1;Parent=LotjaGi1g1v0127000.1
LjG1.1_chr1	PGSB	five_prime_UTR	20286394	20286643	.	+	.	ID=LotjaGi1g1v0127000.1.five_prime_UTR.1;Parent=LotjaGi1g1v0127000.1
LjG1.1_chr1	PGSB	five_prime_UTR	20286907	20286942	.	+	.	ID=LotjaGi1g1v0127000.1.five_prime_UTR.2;Parent=LotjaGi1g1v0127000.1
LjG1.1_chr1	PGSB	exon	20286907	20288607	.	+	.	ID=LotjaGi1g1v0127000.1.exon.2;Parent=LotjaGi1g1v0127000.1
LjG1.1_chr1	PGSB	CDS	20286943	20288508	.	+	0	ID=LotjaGi1g1v0127000.1.CDS.1;Parent=LotjaGi1g1v0127000.1
LjG1.1_chr1	PGSB	three_prime_UTR	20288509	20288607	.	+	.	ID=LotjaGi1g1v0127000.1.three_prime_UTR.3;Parent=LotjaGi1g1v0127000.1
LjG1.1_chr1	PGSB	exon	20289736	20290894	.	+	.	ID=LotjaGi1g1v0127000.1.exon.3;Parent=LotjaGi1g1v0127000.1
LjG1.1_chr1	PGSB	three_prime_UTR	20289736	20290894	.	+	.	ID=LotjaGi1g1v0127000.1.three_prime_UTR.4;Parent=LotjaGi1g1v0127000.1
LjG1.1_chr1	PGSB	mRNA	20286952	20288508	.	+	.	ID=LotjaGi1g1v0127000.2;Parent=LotjaGi1g1v0127000
LjG1.1_chr1	PGSB	exon	20286952	20288508	.	+	.	ID=LotjaGi1g1v0127000.2.exon.1;Parent=LotjaGi1g1v0127000.2
LjG1.1_chr1	PGSB	CDS	20286997	20288508	.	+	0	ID=LotjaGi1g1v0127000.2.CDS.1;Parent=LotjaGi1g1v0127000.2
###
LjG1.1_chr1	PGSB	gene	20293072	20304165	.	-	.	ID=LotjaGi1g1v0127100
LjG1.1_chr1	PGSB	mRNA	20293072	20304165	.	-	.	ID=LotjaGi1g1v0127100.1;Parent=LotjaGi1g1v0127100
LjG1.1_chr1	PGSB	exon	20293072	20293926	.	-	.	ID=LotjaGi1g1v0127100.1.exon.1;Parent=LotjaGi1g1v0127100.1
LjG1.1_chr1	PGSB	three_prime_UTR	20293072	20293926	.	-	.	ID=LotjaGi1g1v0127100.1.three_prime_UTR.1;Parent=LotjaGi1g1v0127100.1
LjG1.1_chr1	PGSB	three_prime_UTR	20294238	20294335	.	-	.	ID=LotjaGi1g1v0127100.1.three_prime_UTR.2;Parent=LotjaGi1g1v0127100.1
LjG1.1_chr1	PGSB	exon	20294238	20294345	.	-	.	ID=LotjaGi1g1v0127100.1.exon.2;Parent=LotjaGi1g1v0127100.1
LjG1.1_chr1	PGSB	CDS	20294336	20294345	.	-	1	ID=LotjaGi1g1v0127100.1.CDS.1;Parent=LotjaGi1g1v0127100.1
LjG1.1_chr1	PGSB	exon	20294453	20294532	.	-	.	ID=LotjaGi1g1v0127100.1.exon.3;Parent=LotjaGi1g1v0127100.1
LjG1.1_chr1	PGSB	CDS	20294453	20294532	.	-	0	ID=LotjaGi1g1v0127100.1.CDS.2;Parent=LotjaGi1g1v0127100.1
LjG1.1_chr1	PGSB	exon	20300435	20300560	.	-	.	ID=LotjaGi1g1v0127100.1.exon.4;Parent=LotjaGi1g1v0127100.1
LjG1.1_chr1	PGSB	CDS	20300435	20300560	.	-	0	ID=LotjaGi1g1v0127100.1.CDS.3;Parent=LotjaGi1g1v0127100.1
LjG1.1_chr1	PGSB	exon	20300654	20300762	.	-	.	ID=LotjaGi1g1v0127100.1.exon.5;Parent=LotjaGi1g1v0127100.1
LjG1.1_chr1	PGSB	CDS	20300654	20300762	.	-	1	ID=LotjaGi1g1v0127100.1.CDS.4;Parent=LotjaGi1g1v0127100.1
LjG1.1_chr1	PGSB	exon	20300844	20300920	.	-	.	ID=LotjaGi1g1v0127100.1.exon.6;Parent=LotjaGi1g1v0127100.1
LjG1.1_chr1	PGSB	CDS	20300844	20300920	.	-	0	ID=LotjaGi1g1v0127100.1.CDS.5;Parent=LotjaGi1g1v0127100.1
LjG1.1_chr1	PGSB	exon	20301018	20301238	.	-	.	ID=LotjaGi1g1v0127100.1.exon.7;Parent=LotjaGi1g1v0127100.1
LjG1.1_chr1	PGSB	CDS	20301018	20301238	.	-	2	ID=LotjaGi1g1v0127100.1.CDS.6;Parent=LotjaGi1g1v0127100.1
LjG1.1_chr1	PGSB	exon	20302968	20303073	.	-	.	ID=LotjaGi1g1v0127100.1.exon.8;Parent=LotjaGi1g1v0127100.1
LjG1.1_chr1	PGSB	CDS	20302968	20303073	.	-	0	ID=LotjaGi1g1v0127100.1.CDS.7;Parent=LotjaGi1g1v0127100.1
LjG1.1_chr1	PGSB	exon	20303283	20303387	.	-	.	ID=LotjaGi1g1v0127100.1.exon.9;Parent=LotjaGi1g1v0127100.1
LjG1.1_chr1	PGSB	CDS	20303283	20303387	.	-	0	ID=LotjaGi1g1v0127100.1.CDS.8;Parent=LotjaGi1g1v0127100.1
LjG1.1_chr1	PGSB	CDS	20303671	20303805	.	-	0	ID=LotjaGi1g1v0127100.1.CDS.9;Parent=LotjaGi1g1v0127100.1
LjG1.1_chr1	PGSB	exon	20303671	20304165	.	-	.	ID=LotjaGi1g1v0127100.1.exon.10;Parent=LotjaGi1g1v0127100.1
LjG1.1_chr1	PGSB	five_prime_UTR	20303806	20304165	.	-	.	ID=LotjaGi1g1v0127100.1.five_prime_UTR.3;Parent=LotjaGi1g1v0127100.1
###
LjG1.1_chr1	PGSB	gene	20322853	20345663	.	-	.	ID=LotjaGi1g1v0127200
LjG1.1_chr1	PGSB	mRNA	20322853	20345663	.	-	.	ID=LotjaGi1g1v0127200.1;Parent=LotjaGi1g1v0127200
LjG1.1_chr1	PGSB	three_prime_UTR	20322853	20322979	.	-	.	ID=LotjaGi1g1v0127200.1.three_prime_UTR.1;Parent=LotjaGi1g1v0127200.1
LjG1.1_chr1	PGSB	exon	20322853	20323202	.	-	.	ID=LotjaGi1g1v0127200.1.exon.1;Parent=LotjaGi1g1v0127200.1
LjG1.1_chr1	PGSB	CDS	20322980	20323202	.	-	1	ID=LotjaGi1g1v0127200.1.CDS.1;Parent=LotjaGi1g1v0127200.1
LjG1.1_chr1	PGSB	exon	20323511	20323662	.	-	.	ID=LotjaGi1g1v0127200.1.exon.2;Parent=LotjaGi1g1v0127200.1
LjG1.1_chr1	PGSB	CDS	20323511	20323662	.	-	0	ID=LotjaGi1g1v0127200.1.CDS.2;Parent=LotjaGi1g1v0127200.1
LjG1.1_chr1	PGSB	exon	20323972	20324130	.	-	.	ID=LotjaGi1g1v0127200.1.exon.3;Parent=LotjaGi1g1v0127200.1
LjG1.1_chr1	PGSB	CDS	20323972	20324130	.	-	0	ID=LotjaGi1g1v0127200.1.CDS.3;Parent=LotjaGi1g1v0127200.1
LjG1.1_chr1	PGSB	exon	20324236	20324470	.	-	.	ID=LotjaGi1g1v0127200.1.exon.4;Parent=LotjaGi1g1v0127200.1
LjG1.1_chr1	PGSB	CDS	20324236	20324470	.	-	1	ID=LotjaGi1g1v0127200.1.CDS.4;Parent=LotjaGi1g1v0127200.1
LjG1.1_chr1	PGSB	exon	20324574	20324690	.	-	.	ID=LotjaGi1g1v0127200.1.exon.5;Parent=LotjaGi1g1v0127200.1
LjG1.1_chr1	PGSB	CDS	20324574	20324690	.	-	1	ID=LotjaGi1g1v0127200.1.CDS.5;Parent=LotjaGi1g1v0127200.1
LjG1.1_chr1	PGSB	exon	20325322	20325384	.	-	.	ID=LotjaGi1g1v0127200.1.exon.6;Parent=LotjaGi1g1v0127200.1
LjG1.1_chr1	PGSB	CDS	20325322	20325384	.	-	1	ID=LotjaGi1g1v0127200.1.CDS.6;Parent=LotjaGi1g1v0127200.1
LjG1.1_chr1	PGSB	CDS	20342134	20342327	.	-	0	ID=LotjaGi1g1v0127200.1.CDS.7;Parent=LotjaGi1g1v0127200.1
LjG1.1_chr1	PGSB	exon	20342134	20342449	.	-	.	ID=LotjaGi1g1v0127200.1.exon.7;Parent=LotjaGi1g1v0127200.1
LjG1.1_chr1	PGSB	five_prime_UTR	20342328	20342449	.	-	.	ID=LotjaGi1g1v0127200.1.five_prime_UTR.2;Parent=LotjaGi1g1v0127200.1
LjG1.1_chr1	PGSB	exon	20345049	20345255	.	-	.	ID=LotjaGi1g1v0127200.1.exon.8;Parent=LotjaGi1g1v0127200.1
LjG1.1_chr1	PGSB	five_prime_UTR	20345049	20345255	.	-	.	ID=LotjaGi1g1v0127200.1.five_prime_UTR.3;Parent=LotjaGi1g1v0127200.1
LjG1.1_chr1	PGSB	exon	20345384	20345663	.	-	.	ID=LotjaGi1g1v0127200.1.exon.9;Parent=LotjaGi1g1v0127200.1
LjG1.1_chr1	PGSB	five_prime_UTR	20345384	20345663	.	-	.	ID=LotjaGi1g1v0127200.1.five_prime_UTR.4;Parent=LotjaGi1g1v0127200.1
###
LjG1.1_chr1	PGSB	gene	20358257	20360475	.	+	.	ID=LotjaGi1g1v0127300
LjG1.1_chr1	PGSB	mRNA	20358257	20360475	.	+	.	ID=LotjaGi1g1v0127300.1;Parent=LotjaGi1g1v0127300
LjG1.1_chr1	PGSB	five_prime_UTR	20358257	20358401	.	+	.	ID=LotjaGi1g1v0127300.1.five_prime_UTR.1;Parent=LotjaGi1g1v0127300.1
LjG1.1_chr1	PGSB	exon	20358257	20358773	.	+	.	ID=LotjaGi1g1v0127300.1.exon.1;Parent=LotjaGi1g1v0127300.1
LjG1.1_chr1	PGSB	CDS	20358402	20358773	.	+	0	ID=LotjaGi1g1v0127300.1.CDS.1;Parent=LotjaGi1g1v0127300.1
LjG1.1_chr1	PGSB	exon	20359647	20359769	.	+	.	ID=LotjaGi1g1v0127300.1.exon.2;Parent=LotjaGi1g1v0127300.1
LjG1.1_chr1	PGSB	CDS	20359647	20359769	.	+	0	ID=LotjaGi1g1v0127300.1.CDS.2;Parent=LotjaGi1g1v0127300.1
LjG1.1_chr1	PGSB	CDS	20359888	20359971	.	+	0	ID=LotjaGi1g1v0127300.1.CDS.3;Parent=LotjaGi1g1v0127300.1
LjG1.1_chr1	PGSB	exon	20359888	20360475	.	+	.	ID=LotjaGi1g1v0127300.1.exon.3;Parent=LotjaGi1g1v0127300.1
LjG1.1_chr1	PGSB	three_prime_UTR	20359972	20360475	.	+	.	ID=LotjaGi1g1v0127300.1.three_prime_UTR.2;Parent=LotjaGi1g1v0127300.1
LjG1.1_chr1	PGSB	mRNA	20358402	20359971	.	+	.	ID=LotjaGi1g1v0127300.2;Parent=LotjaGi1g1v0127300
LjG1.1_chr1	PGSB	exon	20358402	20358773	.	+	.	ID=LotjaGi1g1v0127300.2.exon.1;Parent=LotjaGi1g1v0127300.2
LjG1.1_chr1	PGSB	CDS	20358402	20358773	.	+	0	ID=LotjaGi1g1v0127300.2.CDS.1;Parent=LotjaGi1g1v0127300.2
LjG1.1_chr1	PGSB	exon	20359647	20359776	.	+	.	ID=LotjaGi1g1v0127300.2.exon.2;Parent=LotjaGi1g1v0127300.2
LjG1.1_chr1	PGSB	CDS	20359647	20359776	.	+	0	ID=LotjaGi1g1v0127300.2.CDS.2;Parent=LotjaGi1g1v0127300.2
LjG1.1_chr1	PGSB	CDS	20359888	20359901	.	+	2	ID=LotjaGi1g1v0127300.2.CDS.3;Parent=LotjaGi1g1v0127300.2
LjG1.1_chr1	PGSB	exon	20359888	20359971	.	+	.	ID=LotjaGi1g1v0127300.2.exon.3;Parent=LotjaGi1g1v0127300.2
LjG1.1_chr1	PGSB	three_prime_UTR	20359902	20359971	.	+	.	ID=LotjaGi1g1v0127300.2.three_prime_UTR.1;Parent=LotjaGi1g1v0127300.2
###
LjG1.1_chr1	PGSB	gene	20365274	20368771	.	+	.	ID=LotjaGi1g1v0127400
LjG1.1_chr1	PGSB	mRNA	20365274	20368771	.	+	.	ID=LotjaGi1g1v0127400.1;Parent=LotjaGi1g1v0127400
LjG1.1_chr1	PGSB	exon	20365274	20365336	.	+	.	ID=LotjaGi1g1v0127400.1.exon.1;Parent=LotjaGi1g1v0127400.1
LjG1.1_chr1	PGSB	five_prime_UTR	20365274	20365336	.	+	.	ID=LotjaGi1g1v0127400.1.five_prime_UTR.1;Parent=LotjaGi1g1v0127400.1
LjG1.1_chr1	PGSB	five_prime_UTR	20365955	20366270	.	+	.	ID=LotjaGi1g1v0127400.1.five_prime_UTR.2;Parent=LotjaGi1g1v0127400.1
LjG1.1_chr1	PGSB	exon	20365955	20368771	.	+	.	ID=LotjaGi1g1v0127400.1.exon.2;Parent=LotjaGi1g1v0127400.1
LjG1.1_chr1	PGSB	CDS	20366271	20367887	.	+	0	ID=LotjaGi1g1v0127400.1.CDS.1;Parent=LotjaGi1g1v0127400.1
LjG1.1_chr1	PGSB	three_prime_UTR	20367888	20368771	.	+	.	ID=LotjaGi1g1v0127400.1.three_prime_UTR.3;Parent=LotjaGi1g1v0127400.1
###
LjG1.1_chr1	PGSB	gene	20370313	20372173	.	-	.	ID=LotjaGi1g1v0127500
LjG1.1_chr1	PGSB	mRNA	20370313	20372173	.	-	.	ID=LotjaGi1g1v0127500.1;Parent=LotjaGi1g1v0127500
LjG1.1_chr1	PGSB	three_prime_UTR	20370313	20371528	.	-	.	ID=LotjaGi1g1v0127500.1.three_prime_UTR.1;Parent=LotjaGi1g1v0127500.1
LjG1.1_chr1	PGSB	exon	20370313	20372173	.	-	.	ID=LotjaGi1g1v0127500.1.exon.1;Parent=LotjaGi1g1v0127500.1
LjG1.1_chr1	PGSB	CDS	20371529	20371918	.	-	0	ID=LotjaGi1g1v0127500.1.CDS.1;Parent=LotjaGi1g1v0127500.1
LjG1.1_chr1	PGSB	five_prime_UTR	20371919	20372173	.	-	.	ID=LotjaGi1g1v0127500.1.five_prime_UTR.2;Parent=LotjaGi1g1v0127500.1
###
LjG1.1_chr1	PGSB	gene	20381955	20383549	.	+	.	ID=LotjaGi1g1v0127600_LC
LjG1.1_chr1	PGSB	mRNA	20381955	20383549	.	+	.	ID=LotjaGi1g1v0127600_LC.1;Parent=LotjaGi1g1v0127600_LC
LjG1.1_chr1	PGSB	exon	20381955	20382009	.	+	.	ID=LotjaGi1g1v0127600_LC.1.exon.1;Parent=LotjaGi1g1v0127600_LC.1
LjG1.1_chr1	PGSB	five_prime_UTR	20381955	20382009	.	+	.	ID=LotjaGi1g1v0127600_LC.1.five_prime_UTR.1;Parent=LotjaGi1g1v0127600_LC.1
LjG1.1_chr1	PGSB	five_prime_UTR	20383020	20383025	.	+	.	ID=LotjaGi1g1v0127600_LC.1.five_prime_UTR.2;Parent=LotjaGi1g1v0127600_LC.1
LjG1.1_chr1	PGSB	exon	20383020	20383549	.	+	.	ID=LotjaGi1g1v0127600_LC.1.exon.2;Parent=LotjaGi1g1v0127600_LC.1
LjG1.1_chr1	PGSB	CDS	20383026	20383367	.	+	0	ID=LotjaGi1g1v0127600_LC.1.CDS.1;Parent=LotjaGi1g1v0127600_LC.1
LjG1.1_chr1	PGSB	three_prime_UTR	20383368	20383549	.	+	.	ID=LotjaGi1g1v0127600_LC.1.three_prime_UTR.3;Parent=LotjaGi1g1v0127600_LC.1
###
LjG1.1_chr1	PGSB	gene	20388344	20402367	.	+	.	ID=LotjaGi1g1v0127700
LjG1.1_chr1	PGSB	mRNA	20388344	20402367	.	+	.	ID=LotjaGi1g1v0127700.1;Parent=LotjaGi1g1v0127700
LjG1.1_chr1	PGSB	five_prime_UTR	20388344	20388463	.	+	.	ID=LotjaGi1g1v0127700.1.five_prime_UTR.1;Parent=LotjaGi1g1v0127700.1
LjG1.1_chr1	PGSB	exon	20388344	20388652	.	+	.	ID=LotjaGi1g1v0127700.1.exon.1;Parent=LotjaGi1g1v0127700.1
LjG1.1_chr1	PGSB	CDS	20388464	20388652	.	+	0	ID=LotjaGi1g1v0127700.1.CDS.1;Parent=LotjaGi1g1v0127700.1
LjG1.1_chr1	PGSB	exon	20389027	20389155	.	+	.	ID=LotjaGi1g1v0127700.1.exon.2;Parent=LotjaGi1g1v0127700.1
LjG1.1_chr1	PGSB	CDS	20389027	20389155	.	+	0	ID=LotjaGi1g1v0127700.1.CDS.2;Parent=LotjaGi1g1v0127700.1
LjG1.1_chr1	PGSB	exon	20389258	20389425	.	+	.	ID=LotjaGi1g1v0127700.1.exon.3;Parent=LotjaGi1g1v0127700.1
LjG1.1_chr1	PGSB	CDS	20389258	20389425	.	+	0	ID=LotjaGi1g1v0127700.1.CDS.3;Parent=LotjaGi1g1v0127700.1
LjG1.1_chr1	PGSB	exon	20389766	20389849	.	+	.	ID=LotjaGi1g1v0127700.1.exon.4;Parent=LotjaGi1g1v0127700.1
LjG1.1_chr1	PGSB	CDS	20389766	20389849	.	+	0	ID=LotjaGi1g1v0127700.1.CDS.4;Parent=LotjaGi1g1v0127700.1
LjG1.1_chr1	PGSB	exon	20390115	20390165	.	+	.	ID=LotjaGi1g1v0127700.1.exon.5;Parent=LotjaGi1g1v0127700.1
LjG1.1_chr1	PGSB	CDS	20390115	20390165	.	+	0	ID=LotjaGi1g1v0127700.1.CDS.5;Parent=LotjaGi1g1v0127700.1
LjG1.1_chr1	PGSB	exon	20391305	20391361	.	+	.	ID=LotjaGi1g1v0127700.1.exon.6;Parent=LotjaGi1g1v0127700.1
LjG1.1_chr1	PGSB	CDS	20391305	20391361	.	+	0	ID=LotjaGi1g1v0127700.1.CDS.6;Parent=LotjaGi1g1v0127700.1
LjG1.1_chr1	PGSB	exon	20391440	20391522	.	+	.	ID=LotjaGi1g1v0127700.1.exon.7;Parent=LotjaGi1g1v0127700.1
LjG1.1_chr1	PGSB	CDS	20391440	20391522	.	+	0	ID=LotjaGi1g1v0127700.1.CDS.7;Parent=LotjaGi1g1v0127700.1
LjG1.1_chr1	PGSB	exon	20391640	20391763	.	+	.	ID=LotjaGi1g1v0127700.1.exon.8;Parent=LotjaGi1g1v0127700.1
LjG1.1_chr1	PGSB	CDS	20391640	20391763	.	+	1	ID=LotjaGi1g1v0127700.1.CDS.8;Parent=LotjaGi1g1v0127700.1
LjG1.1_chr1	PGSB	exon	20392078	20392137	.	+	.	ID=LotjaGi1g1v0127700.1.exon.9;Parent=LotjaGi1g1v0127700.1
LjG1.1_chr1	PGSB	CDS	20392078	20392137	.	+	0	ID=LotjaGi1g1v0127700.1.CDS.9;Parent=LotjaGi1g1v0127700.1
LjG1.1_chr1	PGSB	exon	20392994	20393236	.	+	.	ID=LotjaGi1g1v0127700.1.exon.10;Parent=LotjaGi1g1v0127700.1
LjG1.1_chr1	PGSB	CDS	20392994	20393236	.	+	0	ID=LotjaGi1g1v0127700.1.CDS.10;Parent=LotjaGi1g1v0127700.1
LjG1.1_chr1	PGSB	exon	20394069	20394222	.	+	.	ID=LotjaGi1g1v0127700.1.exon.11;Parent=LotjaGi1g1v0127700.1
LjG1.1_chr1	PGSB	CDS	20394069	20394222	.	+	0	ID=LotjaGi1g1v0127700.1.CDS.11;Parent=LotjaGi1g1v0127700.1
LjG1.1_chr1	PGSB	exon	20396113	20396240	.	+	.	ID=LotjaGi1g1v0127700.1.exon.12;Parent=LotjaGi1g1v0127700.1
LjG1.1_chr1	PGSB	CDS	20396113	20396240	.	+	2	ID=LotjaGi1g1v0127700.1.CDS.12;Parent=LotjaGi1g1v0127700.1
LjG1.1_chr1	PGSB	exon	20396498	20396545	.	+	.	ID=LotjaGi1g1v0127700.1.exon.13;Parent=LotjaGi1g1v0127700.1
LjG1.1_chr1	PGSB	CDS	20396498	20396545	.	+	0	ID=LotjaGi1g1v0127700.1.CDS.13;Parent=LotjaGi1g1v0127700.1
LjG1.1_chr1	PGSB	exon	20396635	20396765	.	+	.	ID=LotjaGi1g1v0127700.1.exon.14;Parent=LotjaGi1g1v0127700.1
LjG1.1_chr1	PGSB	CDS	20396635	20396765	.	+	0	ID=LotjaGi1g1v0127700.1.CDS.14;Parent=LotjaGi1g1v0127700.1
LjG1.1_chr1	PGSB	exon	20396921	20397003	.	+	.	ID=LotjaGi1g1v0127700.1.exon.15;Parent=LotjaGi1g1v0127700.1
LjG1.1_chr1	PGSB	CDS	20396921	20397003	.	+	1	ID=LotjaGi1g1v0127700.1.CDS.15;Parent=LotjaGi1g1v0127700.1
LjG1.1_chr1	PGSB	exon	20397453	20397556	.	+	.	ID=LotjaGi1g1v0127700.1.exon.16;Parent=LotjaGi1g1v0127700.1
LjG1.1_chr1	PGSB	CDS	20397453	20397556	.	+	2	ID=LotjaGi1g1v0127700.1.CDS.16;Parent=LotjaGi1g1v0127700.1
LjG1.1_chr1	PGSB	exon	20398047	20398117	.	+	.	ID=LotjaGi1g1v0127700.1.exon.17;Parent=LotjaGi1g1v0127700.1
LjG1.1_chr1	PGSB	CDS	20398047	20398117	.	+	0	ID=LotjaGi1g1v0127700.1.CDS.17;Parent=LotjaGi1g1v0127700.1
LjG1.1_chr1	PGSB	exon	20398417	20398721	.	+	.	ID=LotjaGi1g1v0127700.1.exon.18;Parent=LotjaGi1g1v0127700.1
LjG1.1_chr1	PGSB	CDS	20398417	20398721	.	+	1	ID=LotjaGi1g1v0127700.1.CDS.18;Parent=LotjaGi1g1v0127700.1
LjG1.1_chr1	PGSB	CDS	20398941	20399095	.	+	2	ID=LotjaGi1g1v0127700.1.CDS.19;Parent=LotjaGi1g1v0127700.1
LjG1.1_chr1	PGSB	exon	20398941	20399131	.	+	.	ID=LotjaGi1g1v0127700.1.exon.19;Parent=LotjaGi1g1v0127700.1
LjG1.1_chr1	PGSB	three_prime_UTR	20399096	20399131	.	+	.	ID=LotjaGi1g1v0127700.1.three_prime_UTR.2;Parent=LotjaGi1g1v0127700.1
LjG1.1_chr1	PGSB	exon	20400532	20400598	.	+	.	ID=LotjaGi1g1v0127700.1.exon.20;Parent=LotjaGi1g1v0127700.1
LjG1.1_chr1	PGSB	three_prime_UTR	20400532	20400598	.	+	.	ID=LotjaGi1g1v0127700.1.three_prime_UTR.3;Parent=LotjaGi1g1v0127700.1
LjG1.1_chr1	PGSB	exon	20400693	20400795	.	+	.	ID=LotjaGi1g1v0127700.1.exon.21;Parent=LotjaGi1g1v0127700.1
LjG1.1_chr1	PGSB	three_prime_UTR	20400693	20400795	.	+	.	ID=LotjaGi1g1v0127700.1.three_prime_UTR.4;Parent=LotjaGi1g1v0127700.1
LjG1.1_chr1	PGSB	exon	20400973	20401215	.	+	.	ID=LotjaGi1g1v0127700.1.exon.22;Parent=LotjaGi1g1v0127700.1
LjG1.1_chr1	PGSB	three_prime_UTR	20400973	20401215	.	+	.	ID=LotjaGi1g1v0127700.1.three_prime_UTR.5;Parent=LotjaGi1g1v0127700.1
LjG1.1_chr1	PGSB	exon	20401348	20402367	.	+	.	ID=LotjaGi1g1v0127700.1.exon.23;Parent=LotjaGi1g1v0127700.1
LjG1.1_chr1	PGSB	three_prime_UTR	20401348	20402367	.	+	.	ID=LotjaGi1g1v0127700.1.three_prime_UTR.6;Parent=LotjaGi1g1v0127700.1
LjG1.1_chr1	PGSB	mRNA	20388353	20402367	.	+	.	ID=LotjaGi1g1v0127700.2;Parent=LotjaGi1g1v0127700
LjG1.1_chr1	PGSB	five_prime_UTR	20388353	20388463	.	+	.	ID=LotjaGi1g1v0127700.2.five_prime_UTR.1;Parent=LotjaGi1g1v0127700.2
LjG1.1_chr1	PGSB	exon	20388353	20388652	.	+	.	ID=LotjaGi1g1v0127700.2.exon.1;Parent=LotjaGi1g1v0127700.2
LjG1.1_chr1	PGSB	CDS	20388464	20388652	.	+	0	ID=LotjaGi1g1v0127700.2.CDS.1;Parent=LotjaGi1g1v0127700.2
LjG1.1_chr1	PGSB	exon	20389027	20389155	.	+	.	ID=LotjaGi1g1v0127700.2.exon.2;Parent=LotjaGi1g1v0127700.2
LjG1.1_chr1	PGSB	CDS	20389027	20389155	.	+	0	ID=LotjaGi1g1v0127700.2.CDS.2;Parent=LotjaGi1g1v0127700.2
LjG1.1_chr1	PGSB	exon	20389258	20389425	.	+	.	ID=LotjaGi1g1v0127700.2.exon.3;Parent=LotjaGi1g1v0127700.2
LjG1.1_chr1	PGSB	CDS	20389258	20389425	.	+	0	ID=LotjaGi1g1v0127700.2.CDS.3;Parent=LotjaGi1g1v0127700.2
LjG1.1_chr1	PGSB	exon	20389766	20389849	.	+	.	ID=LotjaGi1g1v0127700.2.exon.4;Parent=LotjaGi1g1v0127700.2
LjG1.1_chr1	PGSB	CDS	20389766	20389849	.	+	0	ID=LotjaGi1g1v0127700.2.CDS.4;Parent=LotjaGi1g1v0127700.2
LjG1.1_chr1	PGSB	exon	20390115	20390165	.	+	.	ID=LotjaGi1g1v0127700.2.exon.5;Parent=LotjaGi1g1v0127700.2
LjG1.1_chr1	PGSB	CDS	20390115	20390165	.	+	0	ID=LotjaGi1g1v0127700.2.CDS.5;Parent=LotjaGi1g1v0127700.2
LjG1.1_chr1	PGSB	exon	20391305	20391361	.	+	.	ID=LotjaGi1g1v0127700.2.exon.6;Parent=LotjaGi1g1v0127700.2
LjG1.1_chr1	PGSB	CDS	20391305	20391361	.	+	0	ID=LotjaGi1g1v0127700.2.CDS.6;Parent=LotjaGi1g1v0127700.2
LjG1.1_chr1	PGSB	exon	20391440	20391522	.	+	.	ID=LotjaGi1g1v0127700.2.exon.7;Parent=LotjaGi1g1v0127700.2
LjG1.1_chr1	PGSB	CDS	20391440	20391522	.	+	0	ID=LotjaGi1g1v0127700.2.CDS.7;Parent=LotjaGi1g1v0127700.2
LjG1.1_chr1	PGSB	exon	20391640	20391763	.	+	.	ID=LotjaGi1g1v0127700.2.exon.8;Parent=LotjaGi1g1v0127700.2
LjG1.1_chr1	PGSB	CDS	20391640	20391763	.	+	1	ID=LotjaGi1g1v0127700.2.CDS.8;Parent=LotjaGi1g1v0127700.2
LjG1.1_chr1	PGSB	exon	20392078	20392137	.	+	.	ID=LotjaGi1g1v0127700.2.exon.9;Parent=LotjaGi1g1v0127700.2
LjG1.1_chr1	PGSB	CDS	20392078	20392137	.	+	0	ID=LotjaGi1g1v0127700.2.CDS.9;Parent=LotjaGi1g1v0127700.2
LjG1.1_chr1	PGSB	exon	20392994	20393236	.	+	.	ID=LotjaGi1g1v0127700.2.exon.10;Parent=LotjaGi1g1v0127700.2
LjG1.1_chr1	PGSB	CDS	20392994	20393236	.	+	0	ID=LotjaGi1g1v0127700.2.CDS.10;Parent=LotjaGi1g1v0127700.2
LjG1.1_chr1	PGSB	exon	20394069	20394222	.	+	.	ID=LotjaGi1g1v0127700.2.exon.11;Parent=LotjaGi1g1v0127700.2
LjG1.1_chr1	PGSB	CDS	20394069	20394222	.	+	0	ID=LotjaGi1g1v0127700.2.CDS.11;Parent=LotjaGi1g1v0127700.2
LjG1.1_chr1	PGSB	exon	20396113	20396240	.	+	.	ID=LotjaGi1g1v0127700.2.exon.12;Parent=LotjaGi1g1v0127700.2
LjG1.1_chr1	PGSB	CDS	20396113	20396240	.	+	2	ID=LotjaGi1g1v0127700.2.CDS.12;Parent=LotjaGi1g1v0127700.2
LjG1.1_chr1	PGSB	exon	20396498	20396545	.	+	.	ID=LotjaGi1g1v0127700.2.exon.13;Parent=LotjaGi1g1v0127700.2
LjG1.1_chr1	PGSB	CDS	20396498	20396545	.	+	0	ID=LotjaGi1g1v0127700.2.CDS.13;Parent=LotjaGi1g1v0127700.2
LjG1.1_chr1	PGSB	exon	20396635	20396765	.	+	.	ID=LotjaGi1g1v0127700.2.exon.14;Parent=LotjaGi1g1v0127700.2
LjG1.1_chr1	PGSB	CDS	20396635	20396765	.	+	0	ID=LotjaGi1g1v0127700.2.CDS.14;Parent=LotjaGi1g1v0127700.2
LjG1.1_chr1	PGSB	exon	20396921	20397003	.	+	.	ID=LotjaGi1g1v0127700.2.exon.15;Parent=LotjaGi1g1v0127700.2
LjG1.1_chr1	PGSB	CDS	20396921	20397003	.	+	1	ID=LotjaGi1g1v0127700.2.CDS.15;Parent=LotjaGi1g1v0127700.2
LjG1.1_chr1	PGSB	exon	20397453	20397556	.	+	.	ID=LotjaGi1g1v0127700.2.exon.16;Parent=LotjaGi1g1v0127700.2
LjG1.1_chr1	PGSB	CDS	20397453	20397556	.	+	2	ID=LotjaGi1g1v0127700.2.CDS.16;Parent=LotjaGi1g1v0127700.2
LjG1.1_chr1	PGSB	exon	20398047	20398117	.	+	.	ID=LotjaGi1g1v0127700.2.exon.17;Parent=LotjaGi1g1v0127700.2
LjG1.1_chr1	PGSB	CDS	20398047	20398117	.	+	0	ID=LotjaGi1g1v0127700.2.CDS.17;Parent=LotjaGi1g1v0127700.2
LjG1.1_chr1	PGSB	exon	20398417	20398721	.	+	.	ID=LotjaGi1g1v0127700.2.exon.18;Parent=LotjaGi1g1v0127700.2
LjG1.1_chr1	PGSB	CDS	20398417	20398721	.	+	1	ID=LotjaGi1g1v0127700.2.CDS.18;Parent=LotjaGi1g1v0127700.2
LjG1.1_chr1	PGSB	CDS	20398941	20399095	.	+	2	ID=LotjaGi1g1v0127700.2.CDS.19;Parent=LotjaGi1g1v0127700.2
LjG1.1_chr1	PGSB	exon	20398941	20400241	.	+	.	ID=LotjaGi1g1v0127700.2.exon.19;Parent=LotjaGi1g1v0127700.2
LjG1.1_chr1	PGSB	three_prime_UTR	20399096	20400241	.	+	.	ID=LotjaGi1g1v0127700.2.three_prime_UTR.2;Parent=LotjaGi1g1v0127700.2
LjG1.1_chr1	PGSB	exon	20400532	20400598	.	+	.	ID=LotjaGi1g1v0127700.2.exon.20;Parent=LotjaGi1g1v0127700.2
LjG1.1_chr1	PGSB	three_prime_UTR	20400532	20400598	.	+	.	ID=LotjaGi1g1v0127700.2.three_prime_UTR.3;Parent=LotjaGi1g1v0127700.2
LjG1.1_chr1	PGSB	exon	20400693	20400795	.	+	.	ID=LotjaGi1g1v0127700.2.exon.21;Parent=LotjaGi1g1v0127700.2
LjG1.1_chr1	PGSB	three_prime_UTR	20400693	20400795	.	+	.	ID=LotjaGi1g1v0127700.2.three_prime_UTR.4;Parent=LotjaGi1g1v0127700.2
LjG1.1_chr1	PGSB	exon	20400973	20402367	.	+	.	ID=LotjaGi1g1v0127700.2.exon.22;Parent=LotjaGi1g1v0127700.2
LjG1.1_chr1	PGSB	three_prime_UTR	20400973	20402367	.	+	.	ID=LotjaGi1g1v0127700.2.three_prime_UTR.5;Parent=LotjaGi1g1v0127700.2
###
LjG1.1_chr1	PGSB	gene	20404344	20406611	.	-	.	ID=LotjaGi1g1v0127800
LjG1.1_chr1	PGSB	mRNA	20404344	20406611	.	-	.	ID=LotjaGi1g1v0127800.1;Parent=LotjaGi1g1v0127800
LjG1.1_chr1	PGSB	three_prime_UTR	20404344	20404745	.	-	.	ID=LotjaGi1g1v0127800.1.three_prime_UTR.1;Parent=LotjaGi1g1v0127800.1
LjG1.1_chr1	PGSB	exon	20404344	20405333	.	-	.	ID=LotjaGi1g1v0127800.1.exon.1;Parent=LotjaGi1g1v0127800.1
LjG1.1_chr1	PGSB	CDS	20404746	20405333	.	-	0	ID=LotjaGi1g1v0127800.1.CDS.1;Parent=LotjaGi1g1v0127800.1
LjG1.1_chr1	PGSB	CDS	20406039	20406200	.	-	0	ID=LotjaGi1g1v0127800.1.CDS.2;Parent=LotjaGi1g1v0127800.1
LjG1.1_chr1	PGSB	exon	20406039	20406611	.	-	.	ID=LotjaGi1g1v0127800.1.exon.2;Parent=LotjaGi1g1v0127800.1
LjG1.1_chr1	PGSB	five_prime_UTR	20406201	20406611	.	-	.	ID=LotjaGi1g1v0127800.1.five_prime_UTR.2;Parent=LotjaGi1g1v0127800.1
###
LjG1.1_chr1	PGSB	gene	20419192	20424061	.	-	.	ID=LotjaGi1g1v0127900
LjG1.1_chr1	PGSB	mRNA	20419192	20424061	.	-	.	ID=LotjaGi1g1v0127900.1;Parent=LotjaGi1g1v0127900
LjG1.1_chr1	PGSB	three_prime_UTR	20419192	20419663	.	-	.	ID=LotjaGi1g1v0127900.1.three_prime_UTR.1;Parent=LotjaGi1g1v0127900.1
LjG1.1_chr1	PGSB	exon	20419192	20419812	.	-	.	ID=LotjaGi1g1v0127900.1.exon.1;Parent=LotjaGi1g1v0127900.1
LjG1.1_chr1	PGSB	CDS	20419664	20419812	.	-	2	ID=LotjaGi1g1v0127900.1.CDS.1;Parent=LotjaGi1g1v0127900.1
LjG1.1_chr1	PGSB	exon	20423345	20423482	.	-	.	ID=LotjaGi1g1v0127900.1.exon.2;Parent=LotjaGi1g1v0127900.1
LjG1.1_chr1	PGSB	CDS	20423345	20423482	.	-	2	ID=LotjaGi1g1v0127900.1.CDS.2;Parent=LotjaGi1g1v0127900.1
LjG1.1_chr1	PGSB	CDS	20423613	20423790	.	-	0	ID=LotjaGi1g1v0127900.1.CDS.3;Parent=LotjaGi1g1v0127900.1
LjG1.1_chr1	PGSB	exon	20423613	20424061	.	-	.	ID=LotjaGi1g1v0127900.1.exon.3;Parent=LotjaGi1g1v0127900.1
LjG1.1_chr1	PGSB	five_prime_UTR	20423791	20424061	.	-	.	ID=LotjaGi1g1v0127900.1.five_prime_UTR.2;Parent=LotjaGi1g1v0127900.1
###
LjG1.1_chr1	PGSB	gene	20425286	20431269	.	+	.	ID=LotjaGi1g1v0128000
LjG1.1_chr1	PGSB	mRNA	20426377	20426814	.	+	.	ID=LotjaGi1g1v0128000.1;Parent=LotjaGi1g1v0128000
LjG1.1_chr1	PGSB	exon	20426377	20426814	.	+	.	ID=LotjaGi1g1v0128000.1.exon.1;Parent=LotjaGi1g1v0128000.1
LjG1.1_chr1	PGSB	CDS	20426377	20426814	.	+	0	ID=LotjaGi1g1v0128000.1.CDS.1;Parent=LotjaGi1g1v0128000.1
###
LjG1.1_chr1	PGSB	gene	20463213	20464578	.	-	.	ID=LotjaGi1g1v0128100
LjG1.1_chr1	PGSB	mRNA	20463213	20464578	.	-	.	ID=LotjaGi1g1v0128100.1;Parent=LotjaGi1g1v0128100
LjG1.1_chr1	PGSB	three_prime_UTR	20463213	20464113	.	-	.	ID=LotjaGi1g1v0128100.1.three_prime_UTR.1;Parent=LotjaGi1g1v0128100.1
LjG1.1_chr1	PGSB	exon	20463213	20464578	.	-	.	ID=LotjaGi1g1v0128100.1.exon.1;Parent=LotjaGi1g1v0128100.1
LjG1.1_chr1	PGSB	CDS	20464114	20464452	.	-	0	ID=LotjaGi1g1v0128100.1.CDS.1;Parent=LotjaGi1g1v0128100.1
LjG1.1_chr1	PGSB	five_prime_UTR	20464453	20464578	.	-	.	ID=LotjaGi1g1v0128100.1.five_prime_UTR.2;Parent=LotjaGi1g1v0128100.1
###
LjG1.1_chr1	PGSB	gene	20474385	20474710	.	+	.	ID=LotjaGi1g1v0128200_LC
LjG1.1_chr1	PGSB	mRNA	20474385	20474710	.	+	.	ID=LotjaGi1g1v0128200_LC.1;Parent=LotjaGi1g1v0128200_LC
LjG1.1_chr1	PGSB	five_prime_UTR	20474385	20474386	.	+	.	ID=LotjaGi1g1v0128200_LC.1.five_prime_UTR.1;Parent=LotjaGi1g1v0128200_LC.1
LjG1.1_chr1	PGSB	exon	20474385	20474710	.	+	.	ID=LotjaGi1g1v0128200_LC.1.exon.1;Parent=LotjaGi1g1v0128200_LC.1
LjG1.1_chr1	PGSB	CDS	20474387	20474710	.	+	0	ID=LotjaGi1g1v0128200_LC.1.CDS.1;Parent=LotjaGi1g1v0128200_LC.1
###
LjG1.1_chr1	PGSB	gene	20480249	20485750	.	+	.	ID=LotjaGi1g1v0128300
LjG1.1_chr1	PGSB	mRNA	20480249	20485750	.	+	.	ID=LotjaGi1g1v0128300.1;Parent=LotjaGi1g1v0128300
LjG1.1_chr1	PGSB	exon	20480249	20480649	.	+	.	ID=LotjaGi1g1v0128300.1.exon.1;Parent=LotjaGi1g1v0128300.1
LjG1.1_chr1	PGSB	five_prime_UTR	20480249	20480649	.	+	.	ID=LotjaGi1g1v0128300.1.five_prime_UTR.1;Parent=LotjaGi1g1v0128300.1
LjG1.1_chr1	PGSB	five_prime_UTR	20480967	20481189	.	+	.	ID=LotjaGi1g1v0128300.1.five_prime_UTR.2;Parent=LotjaGi1g1v0128300.1
LjG1.1_chr1	PGSB	exon	20480967	20482488	.	+	.	ID=LotjaGi1g1v0128300.1.exon.2;Parent=LotjaGi1g1v0128300.1
LjG1.1_chr1	PGSB	CDS	20481190	20482488	.	+	0	ID=LotjaGi1g1v0128300.1.CDS.1;Parent=LotjaGi1g1v0128300.1
LjG1.1_chr1	PGSB	exon	20482572	20482753	.	+	.	ID=LotjaGi1g1v0128300.1.exon.3;Parent=LotjaGi1g1v0128300.1
LjG1.1_chr1	PGSB	CDS	20482572	20482753	.	+	0	ID=LotjaGi1g1v0128300.1.CDS.2;Parent=LotjaGi1g1v0128300.1
LjG1.1_chr1	PGSB	CDS	20484660	20484972	.	+	1	ID=LotjaGi1g1v0128300.1.CDS.3;Parent=LotjaGi1g1v0128300.1
LjG1.1_chr1	PGSB	exon	20484660	20485750	.	+	.	ID=LotjaGi1g1v0128300.1.exon.4;Parent=LotjaGi1g1v0128300.1
LjG1.1_chr1	PGSB	three_prime_UTR	20484973	20485750	.	+	.	ID=LotjaGi1g1v0128300.1.three_prime_UTR.3;Parent=LotjaGi1g1v0128300.1
LjG1.1_chr1	PGSB	mRNA	20481190	20484972	.	+	.	ID=LotjaGi1g1v0128300.2;Parent=LotjaGi1g1v0128300
LjG1.1_chr1	PGSB	exon	20481190	20482488	.	+	.	ID=LotjaGi1g1v0128300.2.exon.1;Parent=LotjaGi1g1v0128300.2
LjG1.1_chr1	PGSB	CDS	20481190	20482488	.	+	0	ID=LotjaGi1g1v0128300.2.CDS.1;Parent=LotjaGi1g1v0128300.2
LjG1.1_chr1	PGSB	exon	20482572	20482753	.	+	.	ID=LotjaGi1g1v0128300.2.exon.2;Parent=LotjaGi1g1v0128300.2
LjG1.1_chr1	PGSB	CDS	20482572	20482753	.	+	0	ID=LotjaGi1g1v0128300.2.CDS.2;Parent=LotjaGi1g1v0128300.2
LjG1.1_chr1	PGSB	exon	20484660	20484972	.	+	.	ID=LotjaGi1g1v0128300.2.exon.3;Parent=LotjaGi1g1v0128300.2
LjG1.1_chr1	PGSB	CDS	20484660	20484972	.	+	1	ID=LotjaGi1g1v0128300.2.CDS.3;Parent=LotjaGi1g1v0128300.2
###
LjG1.1_chr1	PGSB	gene	20503053	20507782	.	+	.	ID=LotjaGi1g1v0128400
LjG1.1_chr1	PGSB	mRNA	20503053	20507782	.	+	.	ID=LotjaGi1g1v0128400.1;Parent=LotjaGi1g1v0128400
LjG1.1_chr1	PGSB	five_prime_UTR	20503053	20503065	.	+	.	ID=LotjaGi1g1v0128400.1.five_prime_UTR.1;Parent=LotjaGi1g1v0128400.1
LjG1.1_chr1	PGSB	exon	20503053	20503153	.	+	.	ID=LotjaGi1g1v0128400.1.exon.1;Parent=LotjaGi1g1v0128400.1
LjG1.1_chr1	PGSB	CDS	20503066	20503153	.	+	0	ID=LotjaGi1g1v0128400.1.CDS.1;Parent=LotjaGi1g1v0128400.1
LjG1.1_chr1	PGSB	exon	20503274	20503443	.	+	.	ID=LotjaGi1g1v0128400.1.exon.2;Parent=LotjaGi1g1v0128400.1
LjG1.1_chr1	PGSB	CDS	20503274	20503443	.	+	2	ID=LotjaGi1g1v0128400.1.CDS.2;Parent=LotjaGi1g1v0128400.1
LjG1.1_chr1	PGSB	exon	20503761	20503823	.	+	.	ID=LotjaGi1g1v0128400.1.exon.3;Parent=LotjaGi1g1v0128400.1
LjG1.1_chr1	PGSB	CDS	20503761	20503823	.	+	0	ID=LotjaGi1g1v0128400.1.CDS.3;Parent=LotjaGi1g1v0128400.1
LjG1.1_chr1	PGSB	exon	20503948	20503967	.	+	.	ID=LotjaGi1g1v0128400.1.exon.4;Parent=LotjaGi1g1v0128400.1
LjG1.1_chr1	PGSB	CDS	20503948	20503967	.	+	0	ID=LotjaGi1g1v0128400.1.CDS.4;Parent=LotjaGi1g1v0128400.1
LjG1.1_chr1	PGSB	exon	20504090	20504134	.	+	.	ID=LotjaGi1g1v0128400.1.exon.5;Parent=LotjaGi1g1v0128400.1
LjG1.1_chr1	PGSB	CDS	20504090	20504134	.	+	1	ID=LotjaGi1g1v0128400.1.CDS.5;Parent=LotjaGi1g1v0128400.1
LjG1.1_chr1	PGSB	exon	20504635	20504696	.	+	.	ID=LotjaGi1g1v0128400.1.exon.6;Parent=LotjaGi1g1v0128400.1
LjG1.1_chr1	PGSB	CDS	20504635	20504696	.	+	1	ID=LotjaGi1g1v0128400.1.CDS.6;Parent=LotjaGi1g1v0128400.1
LjG1.1_chr1	PGSB	exon	20506468	20506604	.	+	.	ID=LotjaGi1g1v0128400.1.exon.7;Parent=LotjaGi1g1v0128400.1
LjG1.1_chr1	PGSB	CDS	20506468	20506604	.	+	2	ID=LotjaGi1g1v0128400.1.CDS.7;Parent=LotjaGi1g1v0128400.1
LjG1.1_chr1	PGSB	exon	20506706	20506794	.	+	.	ID=LotjaGi1g1v0128400.1.exon.8;Parent=LotjaGi1g1v0128400.1
LjG1.1_chr1	PGSB	CDS	20506706	20506794	.	+	0	ID=LotjaGi1g1v0128400.1.CDS.8;Parent=LotjaGi1g1v0128400.1
LjG1.1_chr1	PGSB	CDS	20507368	20507386	.	+	1	ID=LotjaGi1g1v0128400.1.CDS.9;Parent=LotjaGi1g1v0128400.1
LjG1.1_chr1	PGSB	exon	20507368	20507782	.	+	.	ID=LotjaGi1g1v0128400.1.exon.9;Parent=LotjaGi1g1v0128400.1
LjG1.1_chr1	PGSB	three_prime_UTR	20507387	20507782	.	+	.	ID=LotjaGi1g1v0128400.1.three_prime_UTR.2;Parent=LotjaGi1g1v0128400.1
###
LjG1.1_chr1	PGSB	gene	20509729	20515005	.	+	.	ID=LotjaGi1g1v0128500
LjG1.1_chr1	PGSB	mRNA	20509729	20515005	.	+	.	ID=LotjaGi1g1v0128500.1;Parent=LotjaGi1g1v0128500
LjG1.1_chr1	PGSB	five_prime_UTR	20509729	20509891	.	+	.	ID=LotjaGi1g1v0128500.1.five_prime_UTR.1;Parent=LotjaGi1g1v0128500.1
LjG1.1_chr1	PGSB	exon	20509729	20509950	.	+	.	ID=LotjaGi1g1v0128500.1.exon.1;Parent=LotjaGi1g1v0128500.1
LjG1.1_chr1	PGSB	CDS	20509892	20509950	.	+	0	ID=LotjaGi1g1v0128500.1.CDS.1;Parent=LotjaGi1g1v0128500.1
LjG1.1_chr1	PGSB	exon	20510027	20510072	.	+	.	ID=LotjaGi1g1v0128500.1.exon.2;Parent=LotjaGi1g1v0128500.1
LjG1.1_chr1	PGSB	CDS	20510027	20510072	.	+	1	ID=LotjaGi1g1v0128500.1.CDS.2;Parent=LotjaGi1g1v0128500.1
LjG1.1_chr1	PGSB	exon	20510658	20511559	.	+	.	ID=LotjaGi1g1v0128500.1.exon.3;Parent=LotjaGi1g1v0128500.1
LjG1.1_chr1	PGSB	CDS	20510658	20511559	.	+	0	ID=LotjaGi1g1v0128500.1.CDS.3;Parent=LotjaGi1g1v0128500.1
LjG1.1_chr1	PGSB	exon	20511654	20511765	.	+	.	ID=LotjaGi1g1v0128500.1.exon.4;Parent=LotjaGi1g1v0128500.1
LjG1.1_chr1	PGSB	CDS	20511654	20511765	.	+	1	ID=LotjaGi1g1v0128500.1.CDS.4;Parent=LotjaGi1g1v0128500.1
LjG1.1_chr1	PGSB	exon	20512256	20512351	.	+	.	ID=LotjaGi1g1v0128500.1.exon.5;Parent=LotjaGi1g1v0128500.1
LjG1.1_chr1	PGSB	CDS	20512256	20512351	.	+	0	ID=LotjaGi1g1v0128500.1.CDS.5;Parent=LotjaGi1g1v0128500.1
LjG1.1_chr1	PGSB	CDS	20512431	20512514	.	+	0	ID=LotjaGi1g1v0128500.1.CDS.6;Parent=LotjaGi1g1v0128500.1
LjG1.1_chr1	PGSB	exon	20512431	20512545	.	+	.	ID=LotjaGi1g1v0128500.1.exon.6;Parent=LotjaGi1g1v0128500.1
LjG1.1_chr1	PGSB	three_prime_UTR	20512515	20512545	.	+	.	ID=LotjaGi1g1v0128500.1.three_prime_UTR.2;Parent=LotjaGi1g1v0128500.1
LjG1.1_chr1	PGSB	exon	20512679	20515005	.	+	.	ID=LotjaGi1g1v0128500.1.exon.7;Parent=LotjaGi1g1v0128500.1
LjG1.1_chr1	PGSB	three_prime_UTR	20512679	20515005	.	+	.	ID=LotjaGi1g1v0128500.1.three_prime_UTR.3;Parent=LotjaGi1g1v0128500.1
###
LjG1.1_chr1	PGSB	gene	20516038	20522984	.	+	.	ID=LotjaGi1g1v0128600
LjG1.1_chr1	PGSB	mRNA	20516038	20522984	.	+	.	ID=LotjaGi1g1v0128600.1;Parent=LotjaGi1g1v0128600
LjG1.1_chr1	PGSB	five_prime_UTR	20516038	20516259	.	+	.	ID=LotjaGi1g1v0128600.1.five_prime_UTR.1;Parent=LotjaGi1g1v0128600.1
LjG1.1_chr1	PGSB	exon	20516038	20516668	.	+	.	ID=LotjaGi1g1v0128600.1.exon.1;Parent=LotjaGi1g1v0128600.1
LjG1.1_chr1	PGSB	CDS	20516260	20516668	.	+	0	ID=LotjaGi1g1v0128600.1.CDS.1;Parent=LotjaGi1g1v0128600.1
LjG1.1_chr1	PGSB	exon	20517730	20518377	.	+	.	ID=LotjaGi1g1v0128600.1.exon.2;Parent=LotjaGi1g1v0128600.1
LjG1.1_chr1	PGSB	CDS	20517730	20518377	.	+	2	ID=LotjaGi1g1v0128600.1.CDS.2;Parent=LotjaGi1g1v0128600.1
LjG1.1_chr1	PGSB	exon	20518785	20518961	.	+	.	ID=LotjaGi1g1v0128600.1.exon.3;Parent=LotjaGi1g1v0128600.1
LjG1.1_chr1	PGSB	CDS	20518785	20518961	.	+	2	ID=LotjaGi1g1v0128600.1.CDS.3;Parent=LotjaGi1g1v0128600.1
LjG1.1_chr1	PGSB	exon	20519499	20519948	.	+	.	ID=LotjaGi1g1v0128600.1.exon.4;Parent=LotjaGi1g1v0128600.1
LjG1.1_chr1	PGSB	CDS	20519499	20519948	.	+	2	ID=LotjaGi1g1v0128600.1.CDS.4;Parent=LotjaGi1g1v0128600.1
LjG1.1_chr1	PGSB	exon	20520428	20520862	.	+	.	ID=LotjaGi1g1v0128600.1.exon.5;Parent=LotjaGi1g1v0128600.1
LjG1.1_chr1	PGSB	CDS	20520428	20520862	.	+	2	ID=LotjaGi1g1v0128600.1.CDS.5;Parent=LotjaGi1g1v0128600.1
LjG1.1_chr1	PGSB	exon	20520972	20521226	.	+	.	ID=LotjaGi1g1v0128600.1.exon.6;Parent=LotjaGi1g1v0128600.1
LjG1.1_chr1	PGSB	CDS	20520972	20521226	.	+	2	ID=LotjaGi1g1v0128600.1.CDS.6;Parent=LotjaGi1g1v0128600.1
LjG1.1_chr1	PGSB	exon	20521867	20521928	.	+	.	ID=LotjaGi1g1v0128600.1.exon.7;Parent=LotjaGi1g1v0128600.1
LjG1.1_chr1	PGSB	CDS	20521867	20521928	.	+	2	ID=LotjaGi1g1v0128600.1.CDS.7;Parent=LotjaGi1g1v0128600.1
LjG1.1_chr1	PGSB	CDS	20522161	20522628	.	+	0	ID=LotjaGi1g1v0128600.1.CDS.8;Parent=LotjaGi1g1v0128600.1
LjG1.1_chr1	PGSB	exon	20522161	20522984	.	+	.	ID=LotjaGi1g1v0128600.1.exon.8;Parent=LotjaGi1g1v0128600.1
LjG1.1_chr1	PGSB	three_prime_UTR	20522629	20522984	.	+	.	ID=LotjaGi1g1v0128600.1.three_prime_UTR.2;Parent=LotjaGi1g1v0128600.1
###
LjG1.1_chr1	PGSB	gene	20523404	20526130	.	+	.	ID=LotjaGi1g1v0128700
LjG1.1_chr1	PGSB	mRNA	20523404	20526130	.	+	.	ID=LotjaGi1g1v0128700.1;Parent=LotjaGi1g1v0128700
LjG1.1_chr1	PGSB	five_prime_UTR	20523404	20523612	.	+	.	ID=LotjaGi1g1v0128700.1.five_prime_UTR.1;Parent=LotjaGi1g1v0128700.1
LjG1.1_chr1	PGSB	exon	20523404	20524063	.	+	.	ID=LotjaGi1g1v0128700.1.exon.1;Parent=LotjaGi1g1v0128700.1
LjG1.1_chr1	PGSB	CDS	20523613	20524063	.	+	0	ID=LotjaGi1g1v0128700.1.CDS.1;Parent=LotjaGi1g1v0128700.1
LjG1.1_chr1	PGSB	CDS	20524987	20525489	.	+	2	ID=LotjaGi1g1v0128700.1.CDS.2;Parent=LotjaGi1g1v0128700.1
LjG1.1_chr1	PGSB	exon	20524987	20526130	.	+	.	ID=LotjaGi1g1v0128700.1.exon.2;Parent=LotjaGi1g1v0128700.1
LjG1.1_chr1	PGSB	three_prime_UTR	20525490	20526130	.	+	.	ID=LotjaGi1g1v0128700.1.three_prime_UTR.2;Parent=LotjaGi1g1v0128700.1
###
LjG1.1_chr1	PGSB	gene	20529964	20530307	.	-	.	ID=LotjaGi1g1v0128800_LC
LjG1.1_chr1	PGSB	mRNA	20529964	20530307	.	-	.	ID=LotjaGi1g1v0128800_LC.1;Parent=LotjaGi1g1v0128800_LC
LjG1.1_chr1	PGSB	exon	20529964	20530307	.	-	.	ID=LotjaGi1g1v0128800_LC.1.exon.1;Parent=LotjaGi1g1v0128800_LC.1
###
LjG1.1_chr1	PGSB	gene	20545812	20552421	.	-	.	ID=LotjaGi1g1v0128900
LjG1.1_chr1	PGSB	mRNA	20545812	20552421	.	-	.	ID=LotjaGi1g1v0128900.1;Parent=LotjaGi1g1v0128900
LjG1.1_chr1	PGSB	three_prime_UTR	20545812	20546423	.	-	.	ID=LotjaGi1g1v0128900.1.three_prime_UTR.1;Parent=LotjaGi1g1v0128900.1
LjG1.1_chr1	PGSB	exon	20545812	20546529	.	-	.	ID=LotjaGi1g1v0128900.1.exon.1;Parent=LotjaGi1g1v0128900.1
LjG1.1_chr1	PGSB	CDS	20546424	20546529	.	-	1	ID=LotjaGi1g1v0128900.1.CDS.1;Parent=LotjaGi1g1v0128900.1
LjG1.1_chr1	PGSB	exon	20547375	20547478	.	-	.	ID=LotjaGi1g1v0128900.1.exon.2;Parent=LotjaGi1g1v0128900.1
LjG1.1_chr1	PGSB	CDS	20547375	20547478	.	-	0	ID=LotjaGi1g1v0128900.1.CDS.2;Parent=LotjaGi1g1v0128900.1
LjG1.1_chr1	PGSB	exon	20548589	20548666	.	-	.	ID=LotjaGi1g1v0128900.1.exon.3;Parent=LotjaGi1g1v0128900.1
LjG1.1_chr1	PGSB	CDS	20548589	20548666	.	-	0	ID=LotjaGi1g1v0128900.1.CDS.3;Parent=LotjaGi1g1v0128900.1
LjG1.1_chr1	PGSB	exon	20548770	20548934	.	-	.	ID=LotjaGi1g1v0128900.1.exon.4;Parent=LotjaGi1g1v0128900.1
LjG1.1_chr1	PGSB	CDS	20548770	20548934	.	-	0	ID=LotjaGi1g1v0128900.1.CDS.4;Parent=LotjaGi1g1v0128900.1
LjG1.1_chr1	PGSB	exon	20549035	20549123	.	-	.	ID=LotjaGi1g1v0128900.1.exon.5;Parent=LotjaGi1g1v0128900.1
LjG1.1_chr1	PGSB	CDS	20549035	20549123	.	-	2	ID=LotjaGi1g1v0128900.1.CDS.5;Parent=LotjaGi1g1v0128900.1
LjG1.1_chr1	PGSB	exon	20549810	20549975	.	-	.	ID=LotjaGi1g1v0128900.1.exon.6;Parent=LotjaGi1g1v0128900.1
LjG1.1_chr1	PGSB	CDS	20549810	20549975	.	-	0	ID=LotjaGi1g1v0128900.1.CDS.6;Parent=LotjaGi1g1v0128900.1
LjG1.1_chr1	PGSB	exon	20550093	20550169	.	-	.	ID=LotjaGi1g1v0128900.1.exon.7;Parent=LotjaGi1g1v0128900.1
LjG1.1_chr1	PGSB	CDS	20550093	20550169	.	-	2	ID=LotjaGi1g1v0128900.1.CDS.7;Parent=LotjaGi1g1v0128900.1
LjG1.1_chr1	PGSB	CDS	20551116	20551788	.	-	0	ID=LotjaGi1g1v0128900.1.CDS.8;Parent=LotjaGi1g1v0128900.1
LjG1.1_chr1	PGSB	exon	20551116	20552421	.	-	.	ID=LotjaGi1g1v0128900.1.exon.8;Parent=LotjaGi1g1v0128900.1
LjG1.1_chr1	PGSB	five_prime_UTR	20551789	20552421	.	-	.	ID=LotjaGi1g1v0128900.1.five_prime_UTR.2;Parent=LotjaGi1g1v0128900.1
###
LjG1.1_chr1	PGSB	gene	20553821	20559048	.	-	.	ID=LotjaGi1g1v0129000
LjG1.1_chr1	PGSB	mRNA	20553821	20559048	.	-	.	ID=LotjaGi1g1v0129000.1;Parent=LotjaGi1g1v0129000
LjG1.1_chr1	PGSB	three_prime_UTR	20553821	20554668	.	-	.	ID=LotjaGi1g1v0129000.1.three_prime_UTR.1;Parent=LotjaGi1g1v0129000.1
LjG1.1_chr1	PGSB	exon	20553821	20554743	.	-	.	ID=LotjaGi1g1v0129000.1.exon.1;Parent=LotjaGi1g1v0129000.1
LjG1.1_chr1	PGSB	CDS	20554669	20554743	.	-	0	ID=LotjaGi1g1v0129000.1.CDS.1;Parent=LotjaGi1g1v0129000.1
LjG1.1_chr1	PGSB	exon	20554967	20555143	.	-	.	ID=LotjaGi1g1v0129000.1.exon.2;Parent=LotjaGi1g1v0129000.1
LjG1.1_chr1	PGSB	CDS	20554967	20555143	.	-	0	ID=LotjaGi1g1v0129000.1.CDS.2;Parent=LotjaGi1g1v0129000.1
LjG1.1_chr1	PGSB	exon	20556150	20556263	.	-	.	ID=LotjaGi1g1v0129000.1.exon.3;Parent=LotjaGi1g1v0129000.1
LjG1.1_chr1	PGSB	CDS	20556150	20556263	.	-	0	ID=LotjaGi1g1v0129000.1.CDS.3;Parent=LotjaGi1g1v0129000.1
LjG1.1_chr1	PGSB	exon	20556503	20556581	.	-	.	ID=LotjaGi1g1v0129000.1.exon.4;Parent=LotjaGi1g1v0129000.1
LjG1.1_chr1	PGSB	CDS	20556503	20556581	.	-	1	ID=LotjaGi1g1v0129000.1.CDS.4;Parent=LotjaGi1g1v0129000.1
LjG1.1_chr1	PGSB	exon	20557765	20557926	.	-	.	ID=LotjaGi1g1v0129000.1.exon.5;Parent=LotjaGi1g1v0129000.1
LjG1.1_chr1	PGSB	CDS	20557765	20557926	.	-	1	ID=LotjaGi1g1v0129000.1.CDS.5;Parent=LotjaGi1g1v0129000.1
LjG1.1_chr1	PGSB	exon	20558549	20558671	.	-	.	ID=LotjaGi1g1v0129000.1.exon.6;Parent=LotjaGi1g1v0129000.1
LjG1.1_chr1	PGSB	CDS	20558549	20558671	.	-	1	ID=LotjaGi1g1v0129000.1.CDS.6;Parent=LotjaGi1g1v0129000.1
LjG1.1_chr1	PGSB	CDS	20558763	20558809	.	-	0	ID=LotjaGi1g1v0129000.1.CDS.7;Parent=LotjaGi1g1v0129000.1
LjG1.1_chr1	PGSB	exon	20558763	20559048	.	-	.	ID=LotjaGi1g1v0129000.1.exon.7;Parent=LotjaGi1g1v0129000.1
LjG1.1_chr1	PGSB	five_prime_UTR	20558810	20559048	.	-	.	ID=LotjaGi1g1v0129000.1.five_prime_UTR.2;Parent=LotjaGi1g1v0129000.1
###
LjG1.1_chr1	PGSB	gene	20605150	20607214	.	+	.	ID=LotjaGi1g1v0129100_LC
LjG1.1_chr1	PGSB	mRNA	20605150	20607214	.	+	.	ID=LotjaGi1g1v0129100_LC.1;Parent=LotjaGi1g1v0129100_LC
LjG1.1_chr1	PGSB	five_prime_UTR	20605150	20605166	.	+	.	ID=LotjaGi1g1v0129100_LC.1.five_prime_UTR.1;Parent=LotjaGi1g1v0129100_LC.1
LjG1.1_chr1	PGSB	exon	20605150	20607214	.	+	.	ID=LotjaGi1g1v0129100_LC.1.exon.1;Parent=LotjaGi1g1v0129100_LC.1
LjG1.1_chr1	PGSB	CDS	20605167	20605796	.	+	0	ID=LotjaGi1g1v0129100_LC.1.CDS.1;Parent=LotjaGi1g1v0129100_LC.1
LjG1.1_chr1	PGSB	three_prime_UTR	20605797	20607214	.	+	.	ID=LotjaGi1g1v0129100_LC.1.three_prime_UTR.2;Parent=LotjaGi1g1v0129100_LC.1
###
LjG1.1_chr1	PGSB	gene	20614674	20616205	.	-	.	ID=LotjaGi1g1v0129200
LjG1.1_chr1	PGSB	mRNA	20614674	20616205	.	-	.	ID=LotjaGi1g1v0129200.1;Parent=LotjaGi1g1v0129200
LjG1.1_chr1	PGSB	three_prime_UTR	20614674	20614916	.	-	.	ID=LotjaGi1g1v0129200.1.three_prime_UTR.1;Parent=LotjaGi1g1v0129200.1
LjG1.1_chr1	PGSB	exon	20614674	20616205	.	-	.	ID=LotjaGi1g1v0129200.1.exon.1;Parent=LotjaGi1g1v0129200.1
LjG1.1_chr1	PGSB	CDS	20614917	20616014	.	-	0	ID=LotjaGi1g1v0129200.1.CDS.1;Parent=LotjaGi1g1v0129200.1
LjG1.1_chr1	PGSB	five_prime_UTR	20616015	20616205	.	-	.	ID=LotjaGi1g1v0129200.1.five_prime_UTR.2;Parent=LotjaGi1g1v0129200.1
###
LjG1.1_chr1	PGSB	gene	20616488	20617421	.	-	.	ID=LotjaGi1g1v0129300_LC
LjG1.1_chr1	PGSB	mRNA	20616488	20617421	.	-	.	ID=LotjaGi1g1v0129300_LC.1;Parent=LotjaGi1g1v0129300_LC
LjG1.1_chr1	PGSB	three_prime_UTR	20616488	20616488	.	-	.	ID=LotjaGi1g1v0129300_LC.1.three_prime_UTR.1;Parent=LotjaGi1g1v0129300_LC.1
LjG1.1_chr1	PGSB	exon	20616488	20617421	.	-	.	ID=LotjaGi1g1v0129300_LC.1.exon.1;Parent=LotjaGi1g1v0129300_LC.1
LjG1.1_chr1	PGSB	CDS	20616489	20617421	.	-	0	ID=LotjaGi1g1v0129300_LC.1.CDS.1;Parent=LotjaGi1g1v0129300_LC.1
###
LjG1.1_chr1	PGSB	gene	20678009	20679321	.	-	.	ID=LotjaGi1g1v0129400_LC
LjG1.1_chr1	PGSB	mRNA	20678009	20679321	.	-	.	ID=LotjaGi1g1v0129400_LC.1;Parent=LotjaGi1g1v0129400_LC
LjG1.1_chr1	PGSB	three_prime_UTR	20678009	20678097	.	-	.	ID=LotjaGi1g1v0129400_LC.1.three_prime_UTR.1;Parent=LotjaGi1g1v0129400_LC.1
LjG1.1_chr1	PGSB	exon	20678009	20678270	.	-	.	ID=LotjaGi1g1v0129400_LC.1.exon.1;Parent=LotjaGi1g1v0129400_LC.1
LjG1.1_chr1	PGSB	CDS	20678098	20678270	.	-	2	ID=LotjaGi1g1v0129400_LC.1.CDS.1;Parent=LotjaGi1g1v0129400_LC.1
LjG1.1_chr1	PGSB	CDS	20679194	20679320	.	-	0	ID=LotjaGi1g1v0129400_LC.1.CDS.2;Parent=LotjaGi1g1v0129400_LC.1
LjG1.1_chr1	PGSB	exon	20679194	20679321	.	-	.	ID=LotjaGi1g1v0129400_LC.1.exon.2;Parent=LotjaGi1g1v0129400_LC.1
LjG1.1_chr1	PGSB	five_prime_UTR	20679321	20679321	.	-	.	ID=LotjaGi1g1v0129400_LC.1.five_prime_UTR.2;Parent=LotjaGi1g1v0129400_LC.1
###
LjG1.1_chr1	PGSB	gene	20774417	20780508	.	+	.	ID=LotjaGi1g1v0129500
LjG1.1_chr1	PGSB	mRNA	20774417	20780508	.	+	.	ID=LotjaGi1g1v0129500.1;Parent=LotjaGi1g1v0129500
LjG1.1_chr1	PGSB	five_prime_UTR	20774417	20774665	.	+	.	ID=LotjaGi1g1v0129500.1.five_prime_UTR.1;Parent=LotjaGi1g1v0129500.1
LjG1.1_chr1	PGSB	exon	20774417	20774675	.	+	.	ID=LotjaGi1g1v0129500.1.exon.1;Parent=LotjaGi1g1v0129500.1
LjG1.1_chr1	PGSB	CDS	20774666	20774675	.	+	0	ID=LotjaGi1g1v0129500.1.CDS.1;Parent=LotjaGi1g1v0129500.1
LjG1.1_chr1	PGSB	exon	20775510	20776011	.	+	.	ID=LotjaGi1g1v0129500.1.exon.2;Parent=LotjaGi1g1v0129500.1
LjG1.1_chr1	PGSB	CDS	20775510	20776011	.	+	2	ID=LotjaGi1g1v0129500.1.CDS.2;Parent=LotjaGi1g1v0129500.1
LjG1.1_chr1	PGSB	exon	20776188	20776269	.	+	.	ID=LotjaGi1g1v0129500.1.exon.3;Parent=LotjaGi1g1v0129500.1
LjG1.1_chr1	PGSB	CDS	20776188	20776269	.	+	1	ID=LotjaGi1g1v0129500.1.CDS.3;Parent=LotjaGi1g1v0129500.1
LjG1.1_chr1	PGSB	CDS	20776467	20776544	.	+	0	ID=LotjaGi1g1v0129500.1.CDS.4;Parent=LotjaGi1g1v0129500.1
LjG1.1_chr1	PGSB	exon	20776467	20780508	.	+	.	ID=LotjaGi1g1v0129500.1.exon.4;Parent=LotjaGi1g1v0129500.1
LjG1.1_chr1	PGSB	three_prime_UTR	20776545	20780508	.	+	.	ID=LotjaGi1g1v0129500.1.three_prime_UTR.2;Parent=LotjaGi1g1v0129500.1
LjG1.1_chr1	PGSB	mRNA	20775346	20776312	.	+	.	ID=LotjaGi1g1v0129500.2;Parent=LotjaGi1g1v0129500
LjG1.1_chr1	PGSB	exon	20775346	20775355	.	+	.	ID=LotjaGi1g1v0129500.2.exon.1;Parent=LotjaGi1g1v0129500.2
LjG1.1_chr1	PGSB	exon	20775510	20776011	.	+	.	ID=LotjaGi1g1v0129500.2.exon.2;Parent=LotjaGi1g1v0129500.2
LjG1.1_chr1	PGSB	CDS	20775611	20776011	.	+	0	ID=LotjaGi1g1v0129500.2.CDS.1;Parent=LotjaGi1g1v0129500.2
LjG1.1_chr1	PGSB	CDS	20776188	20776278	.	+	1	ID=LotjaGi1g1v0129500.2.CDS.2;Parent=LotjaGi1g1v0129500.2
LjG1.1_chr1	PGSB	exon	20776188	20776312	.	+	.	ID=LotjaGi1g1v0129500.2.exon.3;Parent=LotjaGi1g1v0129500.2
LjG1.1_chr1	PGSB	mRNA	20775346	20776544	.	+	.	ID=LotjaGi1g1v0129500.3;Parent=LotjaGi1g1v0129500
LjG1.1_chr1	PGSB	exon	20775346	20775355	.	+	.	ID=LotjaGi1g1v0129500.3.exon.1;Parent=LotjaGi1g1v0129500.3
LjG1.1_chr1	PGSB	five_prime_UTR	20775346	20775355	.	+	.	ID=LotjaGi1g1v0129500.3.five_prime_UTR.1;Parent=LotjaGi1g1v0129500.3
LjG1.1_chr1	PGSB	five_prime_UTR	20775510	20775610	.	+	.	ID=LotjaGi1g1v0129500.3.five_prime_UTR.2;Parent=LotjaGi1g1v0129500.3
LjG1.1_chr1	PGSB	exon	20775510	20776011	.	+	.	ID=LotjaGi1g1v0129500.3.exon.2;Parent=LotjaGi1g1v0129500.3
LjG1.1_chr1	PGSB	CDS	20775611	20776011	.	+	0	ID=LotjaGi1g1v0129500.3.CDS.1;Parent=LotjaGi1g1v0129500.3
LjG1.1_chr1	PGSB	exon	20776188	20776269	.	+	.	ID=LotjaGi1g1v0129500.3.exon.3;Parent=LotjaGi1g1v0129500.3
LjG1.1_chr1	PGSB	CDS	20776188	20776269	.	+	1	ID=LotjaGi1g1v0129500.3.CDS.2;Parent=LotjaGi1g1v0129500.3
LjG1.1_chr1	PGSB	exon	20776467	20776544	.	+	.	ID=LotjaGi1g1v0129500.3.exon.4;Parent=LotjaGi1g1v0129500.3
LjG1.1_chr1	PGSB	CDS	20776467	20776544	.	+	0	ID=LotjaGi1g1v0129500.3.CDS.3;Parent=LotjaGi1g1v0129500.3
LjG1.1_chr1	PGSB	mRNA	20775346	20776544	.	+	.	ID=LotjaGi1g1v0129500.4;Parent=LotjaGi1g1v0129500
LjG1.1_chr1	PGSB	exon	20775346	20775355	.	+	.	ID=LotjaGi1g1v0129500.4.exon.1;Parent=LotjaGi1g1v0129500.4
LjG1.1_chr1	PGSB	five_prime_UTR	20775346	20775355	.	+	.	ID=LotjaGi1g1v0129500.4.five_prime_UTR.1;Parent=LotjaGi1g1v0129500.4
LjG1.1_chr1	PGSB	five_prime_UTR	20775510	20775610	.	+	.	ID=LotjaGi1g1v0129500.4.five_prime_UTR.2;Parent=LotjaGi1g1v0129500.4
LjG1.1_chr1	PGSB	exon	20775510	20776035	.	+	.	ID=LotjaGi1g1v0129500.4.exon.2;Parent=LotjaGi1g1v0129500.4
LjG1.1_chr1	PGSB	CDS	20775611	20776035	.	+	0	ID=LotjaGi1g1v0129500.4.CDS.1;Parent=LotjaGi1g1v0129500.4
LjG1.1_chr1	PGSB	exon	20776188	20776269	.	+	.	ID=LotjaGi1g1v0129500.4.exon.3;Parent=LotjaGi1g1v0129500.4
LjG1.1_chr1	PGSB	CDS	20776188	20776269	.	+	1	ID=LotjaGi1g1v0129500.4.CDS.2;Parent=LotjaGi1g1v0129500.4
LjG1.1_chr1	PGSB	exon	20776467	20776544	.	+	.	ID=LotjaGi1g1v0129500.4.exon.4;Parent=LotjaGi1g1v0129500.4
LjG1.1_chr1	PGSB	CDS	20776467	20776544	.	+	0	ID=LotjaGi1g1v0129500.4.CDS.3;Parent=LotjaGi1g1v0129500.4
###
LjG1.1_chr1	PGSB	gene	20774417	20781709	.	-	.	ID=LotjaGi1g1v0129600
LjG1.1_chr1	PGSB	mRNA	20774417	20781709	.	-	.	ID=LotjaGi1g1v0129600.1;Parent=LotjaGi1g1v0129600
LjG1.1_chr1	PGSB	three_prime_UTR	20774417	20778210	.	-	.	ID=LotjaGi1g1v0129600.1.three_prime_UTR.1;Parent=LotjaGi1g1v0129600.1
LjG1.1_chr1	PGSB	exon	20774417	20778540	.	-	.	ID=LotjaGi1g1v0129600.1.exon.1;Parent=LotjaGi1g1v0129600.1
LjG1.1_chr1	PGSB	CDS	20778211	20778540	.	-	0	ID=LotjaGi1g1v0129600.1.CDS.1;Parent=LotjaGi1g1v0129600.1
LjG1.1_chr1	PGSB	exon	20778807	20778957	.	-	.	ID=LotjaGi1g1v0129600.1.exon.2;Parent=LotjaGi1g1v0129600.1
LjG1.1_chr1	PGSB	CDS	20778807	20778957	.	-	1	ID=LotjaGi1g1v0129600.1.CDS.2;Parent=LotjaGi1g1v0129600.1
LjG1.1_chr1	PGSB	exon	20779254	20779491	.	-	.	ID=LotjaGi1g1v0129600.1.exon.3;Parent=LotjaGi1g1v0129600.1
LjG1.1_chr1	PGSB	CDS	20779254	20779491	.	-	2	ID=LotjaGi1g1v0129600.1.CDS.3;Parent=LotjaGi1g1v0129600.1
LjG1.1_chr1	PGSB	exon	20779622	20779832	.	-	.	ID=LotjaGi1g1v0129600.1.exon.4;Parent=LotjaGi1g1v0129600.1
LjG1.1_chr1	PGSB	CDS	20779622	20779832	.	-	0	ID=LotjaGi1g1v0129600.1.CDS.4;Parent=LotjaGi1g1v0129600.1
LjG1.1_chr1	PGSB	exon	20779923	20780053	.	-	.	ID=LotjaGi1g1v0129600.1.exon.5;Parent=LotjaGi1g1v0129600.1
LjG1.1_chr1	PGSB	CDS	20779923	20780053	.	-	2	ID=LotjaGi1g1v0129600.1.CDS.5;Parent=LotjaGi1g1v0129600.1
LjG1.1_chr1	PGSB	exon	20780142	20780261	.	-	.	ID=LotjaGi1g1v0129600.1.exon.6;Parent=LotjaGi1g1v0129600.1
LjG1.1_chr1	PGSB	CDS	20780142	20780261	.	-	2	ID=LotjaGi1g1v0129600.1.CDS.6;Parent=LotjaGi1g1v0129600.1
LjG1.1_chr1	PGSB	CDS	20780730	20781543	.	-	0	ID=LotjaGi1g1v0129600.1.CDS.7;Parent=LotjaGi1g1v0129600.1
LjG1.1_chr1	PGSB	exon	20780730	20781709	.	-	.	ID=LotjaGi1g1v0129600.1.exon.7;Parent=LotjaGi1g1v0129600.1
LjG1.1_chr1	PGSB	five_prime_UTR	20781544	20781709	.	-	.	ID=LotjaGi1g1v0129600.1.five_prime_UTR.2;Parent=LotjaGi1g1v0129600.1
###
LjG1.1_chr1	PGSB	gene	20788713	20792400	.	-	.	ID=LotjaGi1g1v0129700
LjG1.1_chr1	PGSB	mRNA	20788713	20792400	.	-	.	ID=LotjaGi1g1v0129700.1;Parent=LotjaGi1g1v0129700
LjG1.1_chr1	PGSB	three_prime_UTR	20788713	20789027	.	-	.	ID=LotjaGi1g1v0129700.1.three_prime_UTR.1;Parent=LotjaGi1g1v0129700.1
LjG1.1_chr1	PGSB	exon	20788713	20789375	.	-	.	ID=LotjaGi1g1v0129700.1.exon.1;Parent=LotjaGi1g1v0129700.1
LjG1.1_chr1	PGSB	CDS	20789028	20789375	.	-	0	ID=LotjaGi1g1v0129700.1.CDS.1;Parent=LotjaGi1g1v0129700.1
LjG1.1_chr1	PGSB	exon	20789604	20789754	.	-	.	ID=LotjaGi1g1v0129700.1.exon.2;Parent=LotjaGi1g1v0129700.1
LjG1.1_chr1	PGSB	CDS	20789604	20789754	.	-	1	ID=LotjaGi1g1v0129700.1.CDS.2;Parent=LotjaGi1g1v0129700.1
LjG1.1_chr1	PGSB	exon	20790053	20790290	.	-	.	ID=LotjaGi1g1v0129700.1.exon.3;Parent=LotjaGi1g1v0129700.1
LjG1.1_chr1	PGSB	CDS	20790053	20790290	.	-	2	ID=LotjaGi1g1v0129700.1.CDS.3;Parent=LotjaGi1g1v0129700.1
LjG1.1_chr1	PGSB	exon	20790424	20790634	.	-	.	ID=LotjaGi1g1v0129700.1.exon.4;Parent=LotjaGi1g1v0129700.1
LjG1.1_chr1	PGSB	CDS	20790424	20790634	.	-	0	ID=LotjaGi1g1v0129700.1.CDS.4;Parent=LotjaGi1g1v0129700.1
LjG1.1_chr1	PGSB	exon	20790725	20790855	.	-	.	ID=LotjaGi1g1v0129700.1.exon.5;Parent=LotjaGi1g1v0129700.1
LjG1.1_chr1	PGSB	CDS	20790725	20790855	.	-	2	ID=LotjaGi1g1v0129700.1.CDS.5;Parent=LotjaGi1g1v0129700.1
LjG1.1_chr1	PGSB	exon	20790940	20791056	.	-	.	ID=LotjaGi1g1v0129700.1.exon.6;Parent=LotjaGi1g1v0129700.1
LjG1.1_chr1	PGSB	CDS	20790940	20791056	.	-	2	ID=LotjaGi1g1v0129700.1.CDS.6;Parent=LotjaGi1g1v0129700.1
LjG1.1_chr1	PGSB	CDS	20791382	20792162	.	-	0	ID=LotjaGi1g1v0129700.1.CDS.7;Parent=LotjaGi1g1v0129700.1
LjG1.1_chr1	PGSB	exon	20791382	20792400	.	-	.	ID=LotjaGi1g1v0129700.1.exon.7;Parent=LotjaGi1g1v0129700.1
LjG1.1_chr1	PGSB	five_prime_UTR	20792163	20792400	.	-	.	ID=LotjaGi1g1v0129700.1.five_prime_UTR.2;Parent=LotjaGi1g1v0129700.1
###
LjG1.1_chr1	PGSB	gene	20801163	20805361	.	-	.	ID=LotjaGi1g1v0129800
LjG1.1_chr1	PGSB	mRNA	20801163	20805361	.	-	.	ID=LotjaGi1g1v0129800.1;Parent=LotjaGi1g1v0129800
LjG1.1_chr1	PGSB	three_prime_UTR	20801163	20801504	.	-	.	ID=LotjaGi1g1v0129800.1.three_prime_UTR.1;Parent=LotjaGi1g1v0129800.1
LjG1.1_chr1	PGSB	exon	20801163	20801852	.	-	.	ID=LotjaGi1g1v0129800.1.exon.1;Parent=LotjaGi1g1v0129800.1
LjG1.1_chr1	PGSB	CDS	20801505	20801852	.	-	0	ID=LotjaGi1g1v0129800.1.CDS.1;Parent=LotjaGi1g1v0129800.1
LjG1.1_chr1	PGSB	exon	20802103	20802253	.	-	.	ID=LotjaGi1g1v0129800.1.exon.2;Parent=LotjaGi1g1v0129800.1
LjG1.1_chr1	PGSB	CDS	20802103	20802253	.	-	1	ID=LotjaGi1g1v0129800.1.CDS.2;Parent=LotjaGi1g1v0129800.1
LjG1.1_chr1	PGSB	exon	20802479	20802716	.	-	.	ID=LotjaGi1g1v0129800.1.exon.3;Parent=LotjaGi1g1v0129800.1
LjG1.1_chr1	PGSB	CDS	20802479	20802716	.	-	2	ID=LotjaGi1g1v0129800.1.CDS.3;Parent=LotjaGi1g1v0129800.1
LjG1.1_chr1	PGSB	exon	20802849	20803059	.	-	.	ID=LotjaGi1g1v0129800.1.exon.4;Parent=LotjaGi1g1v0129800.1
LjG1.1_chr1	PGSB	CDS	20802849	20803059	.	-	0	ID=LotjaGi1g1v0129800.1.CDS.4;Parent=LotjaGi1g1v0129800.1
LjG1.1_chr1	PGSB	exon	20803161	20803306	.	-	.	ID=LotjaGi1g1v0129800.1.exon.5;Parent=LotjaGi1g1v0129800.1
LjG1.1_chr1	PGSB	CDS	20803161	20803306	.	-	2	ID=LotjaGi1g1v0129800.1.CDS.5;Parent=LotjaGi1g1v0129800.1
LjG1.1_chr1	PGSB	exon	20803731	20803847	.	-	.	ID=LotjaGi1g1v0129800.1.exon.6;Parent=LotjaGi1g1v0129800.1
LjG1.1_chr1	PGSB	CDS	20803731	20803847	.	-	2	ID=LotjaGi1g1v0129800.1.CDS.6;Parent=LotjaGi1g1v0129800.1
LjG1.1_chr1	PGSB	exon	20804060	20804426	.	-	.	ID=LotjaGi1g1v0129800.1.exon.7;Parent=LotjaGi1g1v0129800.1
LjG1.1_chr1	PGSB	CDS	20804060	20804426	.	-	0	ID=LotjaGi1g1v0129800.1.CDS.7;Parent=LotjaGi1g1v0129800.1
LjG1.1_chr1	PGSB	CDS	20804704	20805162	.	-	0	ID=LotjaGi1g1v0129800.1.CDS.8;Parent=LotjaGi1g1v0129800.1
LjG1.1_chr1	PGSB	exon	20804704	20805361	.	-	.	ID=LotjaGi1g1v0129800.1.exon.8;Parent=LotjaGi1g1v0129800.1
LjG1.1_chr1	PGSB	five_prime_UTR	20805163	20805361	.	-	.	ID=LotjaGi1g1v0129800.1.five_prime_UTR.2;Parent=LotjaGi1g1v0129800.1
###
LjG1.1_chr1	PGSB	gene	20809342	20862938	.	-	.	ID=LotjaGi1g1v0129900
LjG1.1_chr1	PGSB	mRNA	20809342	20850258	.	-	.	ID=LotjaGi1g1v0129900.1;Parent=LotjaGi1g1v0129900
LjG1.1_chr1	PGSB	three_prime_UTR	20809342	20809565	.	-	.	ID=LotjaGi1g1v0129900.1.three_prime_UTR.1;Parent=LotjaGi1g1v0129900.1
LjG1.1_chr1	PGSB	exon	20809342	20809913	.	-	.	ID=LotjaGi1g1v0129900.1.exon.1;Parent=LotjaGi1g1v0129900.1
LjG1.1_chr1	PGSB	CDS	20809566	20809913	.	-	0	ID=LotjaGi1g1v0129900.1.CDS.1;Parent=LotjaGi1g1v0129900.1
LjG1.1_chr1	PGSB	exon	20810165	20810315	.	-	.	ID=LotjaGi1g1v0129900.1.exon.2;Parent=LotjaGi1g1v0129900.1
LjG1.1_chr1	PGSB	CDS	20810165	20810315	.	-	1	ID=LotjaGi1g1v0129900.1.CDS.2;Parent=LotjaGi1g1v0129900.1
LjG1.1_chr1	PGSB	exon	20847685	20847922	.	-	.	ID=LotjaGi1g1v0129900.1.exon.3;Parent=LotjaGi1g1v0129900.1
LjG1.1_chr1	PGSB	CDS	20847685	20847922	.	-	2	ID=LotjaGi1g1v0129900.1.CDS.3;Parent=LotjaGi1g1v0129900.1
LjG1.1_chr1	PGSB	exon	20848185	20848395	.	-	.	ID=LotjaGi1g1v0129900.1.exon.4;Parent=LotjaGi1g1v0129900.1
LjG1.1_chr1	PGSB	CDS	20848185	20848395	.	-	0	ID=LotjaGi1g1v0129900.1.CDS.4;Parent=LotjaGi1g1v0129900.1
LjG1.1_chr1	PGSB	exon	20848496	20848641	.	-	.	ID=LotjaGi1g1v0129900.1.exon.5;Parent=LotjaGi1g1v0129900.1
LjG1.1_chr1	PGSB	CDS	20848496	20848641	.	-	2	ID=LotjaGi1g1v0129900.1.CDS.5;Parent=LotjaGi1g1v0129900.1
LjG1.1_chr1	PGSB	exon	20848955	20849077	.	-	.	ID=LotjaGi1g1v0129900.1.exon.6;Parent=LotjaGi1g1v0129900.1
LjG1.1_chr1	PGSB	CDS	20848955	20849077	.	-	2	ID=LotjaGi1g1v0129900.1.CDS.6;Parent=LotjaGi1g1v0129900.1
LjG1.1_chr1	PGSB	exon	20849210	20849573	.	-	.	ID=LotjaGi1g1v0129900.1.exon.7;Parent=LotjaGi1g1v0129900.1
LjG1.1_chr1	PGSB	CDS	20849210	20849573	.	-	0	ID=LotjaGi1g1v0129900.1.CDS.7;Parent=LotjaGi1g1v0129900.1
LjG1.1_chr1	PGSB	CDS	20849811	20850215	.	-	0	ID=LotjaGi1g1v0129900.1.CDS.8;Parent=LotjaGi1g1v0129900.1
LjG1.1_chr1	PGSB	exon	20849811	20850258	.	-	.	ID=LotjaGi1g1v0129900.1.exon.8;Parent=LotjaGi1g1v0129900.1
LjG1.1_chr1	PGSB	five_prime_UTR	20850216	20850258	.	-	.	ID=LotjaGi1g1v0129900.1.five_prime_UTR.2;Parent=LotjaGi1g1v0129900.1
LjG1.1_chr1	PGSB	mRNA	20809372	20813251	.	-	.	ID=LotjaGi1g1v0129900.2;Parent=LotjaGi1g1v0129900
LjG1.1_chr1	PGSB	three_prime_UTR	20809372	20809565	.	-	.	ID=LotjaGi1g1v0129900.2.three_prime_UTR.1;Parent=LotjaGi1g1v0129900.2
LjG1.1_chr1	PGSB	exon	20809372	20809913	.	-	.	ID=LotjaGi1g1v0129900.2.exon.1;Parent=LotjaGi1g1v0129900.2
LjG1.1_chr1	PGSB	CDS	20809566	20809913	.	-	0	ID=LotjaGi1g1v0129900.2.CDS.1;Parent=LotjaGi1g1v0129900.2
LjG1.1_chr1	PGSB	exon	20810165	20810315	.	-	.	ID=LotjaGi1g1v0129900.2.exon.2;Parent=LotjaGi1g1v0129900.2
LjG1.1_chr1	PGSB	CDS	20810165	20810315	.	-	1	ID=LotjaGi1g1v0129900.2.CDS.2;Parent=LotjaGi1g1v0129900.2
LjG1.1_chr1	PGSB	exon	20810535	20810772	.	-	.	ID=LotjaGi1g1v0129900.2.exon.3;Parent=LotjaGi1g1v0129900.2
LjG1.1_chr1	PGSB	CDS	20810535	20810772	.	-	2	ID=LotjaGi1g1v0129900.2.CDS.3;Parent=LotjaGi1g1v0129900.2
LjG1.1_chr1	PGSB	exon	20811035	20811245	.	-	.	ID=LotjaGi1g1v0129900.2.exon.4;Parent=LotjaGi1g1v0129900.2
LjG1.1_chr1	PGSB	CDS	20811035	20811245	.	-	0	ID=LotjaGi1g1v0129900.2.CDS.4;Parent=LotjaGi1g1v0129900.2
LjG1.1_chr1	PGSB	exon	20811333	20811478	.	-	.	ID=LotjaGi1g1v0129900.2.exon.5;Parent=LotjaGi1g1v0129900.2
LjG1.1_chr1	PGSB	CDS	20811333	20811478	.	-	2	ID=LotjaGi1g1v0129900.2.CDS.5;Parent=LotjaGi1g1v0129900.2
LjG1.1_chr1	PGSB	exon	20811831	20811950	.	-	.	ID=LotjaGi1g1v0129900.2.exon.6;Parent=LotjaGi1g1v0129900.2
LjG1.1_chr1	PGSB	CDS	20811831	20811950	.	-	2	ID=LotjaGi1g1v0129900.2.CDS.6;Parent=LotjaGi1g1v0129900.2
LjG1.1_chr1	PGSB	exon	20812184	20812559	.	-	.	ID=LotjaGi1g1v0129900.2.exon.7;Parent=LotjaGi1g1v0129900.2
LjG1.1_chr1	PGSB	CDS	20812184	20812559	.	-	0	ID=LotjaGi1g1v0129900.2.CDS.7;Parent=LotjaGi1g1v0129900.2
LjG1.1_chr1	PGSB	CDS	20812797	20813201	.	-	0	ID=LotjaGi1g1v0129900.2.CDS.8;Parent=LotjaGi1g1v0129900.2
LjG1.1_chr1	PGSB	exon	20812797	20813251	.	-	.	ID=LotjaGi1g1v0129900.2.exon.8;Parent=LotjaGi1g1v0129900.2
LjG1.1_chr1	PGSB	five_prime_UTR	20813202	20813251	.	-	.	ID=LotjaGi1g1v0129900.2.five_prime_UTR.2;Parent=LotjaGi1g1v0129900.2
LjG1.1_chr1	PGSB	mRNA	20809372	20862176	.	-	.	ID=LotjaGi1g1v0129900.3;Parent=LotjaGi1g1v0129900
LjG1.1_chr1	PGSB	three_prime_UTR	20809372	20809565	.	-	.	ID=LotjaGi1g1v0129900.3.three_prime_UTR.1;Parent=LotjaGi1g1v0129900.3
LjG1.1_chr1	PGSB	exon	20809372	20809913	.	-	.	ID=LotjaGi1g1v0129900.3.exon.1;Parent=LotjaGi1g1v0129900.3
LjG1.1_chr1	PGSB	CDS	20809566	20809913	.	-	0	ID=LotjaGi1g1v0129900.3.CDS.1;Parent=LotjaGi1g1v0129900.3
LjG1.1_chr1	PGSB	exon	20810165	20810315	.	-	.	ID=LotjaGi1g1v0129900.3.exon.2;Parent=LotjaGi1g1v0129900.3
LjG1.1_chr1	PGSB	CDS	20810165	20810315	.	-	1	ID=LotjaGi1g1v0129900.3.CDS.2;Parent=LotjaGi1g1v0129900.3
LjG1.1_chr1	PGSB	CDS	20847685	20847875	.	-	0	ID=LotjaGi1g1v0129900.3.CDS.3;Parent=LotjaGi1g1v0129900.3
LjG1.1_chr1	PGSB	exon	20847685	20847922	.	-	.	ID=LotjaGi1g1v0129900.3.exon.3;Parent=LotjaGi1g1v0129900.3
LjG1.1_chr1	PGSB	five_prime_UTR	20847876	20847922	.	-	.	ID=LotjaGi1g1v0129900.3.five_prime_UTR.2;Parent=LotjaGi1g1v0129900.3
LjG1.1_chr1	PGSB	exon	20848185	20848395	.	-	.	ID=LotjaGi1g1v0129900.3.exon.4;Parent=LotjaGi1g1v0129900.3
LjG1.1_chr1	PGSB	five_prime_UTR	20848185	20848395	.	-	.	ID=LotjaGi1g1v0129900.3.five_prime_UTR.3;Parent=LotjaGi1g1v0129900.3
LjG1.1_chr1	PGSB	exon	20848496	20848641	.	-	.	ID=LotjaGi1g1v0129900.3.exon.5;Parent=LotjaGi1g1v0129900.3
LjG1.1_chr1	PGSB	five_prime_UTR	20848496	20848641	.	-	.	ID=LotjaGi1g1v0129900.3.five_prime_UTR.4;Parent=LotjaGi1g1v0129900.3
LjG1.1_chr1	PGSB	exon	20848955	20849077	.	-	.	ID=LotjaGi1g1v0129900.3.exon.6;Parent=LotjaGi1g1v0129900.3
LjG1.1_chr1	PGSB	five_prime_UTR	20848955	20849077	.	-	.	ID=LotjaGi1g1v0129900.3.five_prime_UTR.5;Parent=LotjaGi1g1v0129900.3
LjG1.1_chr1	PGSB	exon	20849210	20849347	.	-	.	ID=LotjaGi1g1v0129900.3.exon.7;Parent=LotjaGi1g1v0129900.3
LjG1.1_chr1	PGSB	five_prime_UTR	20849210	20849347	.	-	.	ID=LotjaGi1g1v0129900.3.five_prime_UTR.6;Parent=LotjaGi1g1v0129900.3
LjG1.1_chr1	PGSB	exon	20861989	20862176	.	-	.	ID=LotjaGi1g1v0129900.3.exon.8;Parent=LotjaGi1g1v0129900.3
LjG1.1_chr1	PGSB	five_prime_UTR	20861989	20862176	.	-	.	ID=LotjaGi1g1v0129900.3.five_prime_UTR.7;Parent=LotjaGi1g1v0129900.3
LjG1.1_chr1	PGSB	mRNA	20846177	20850496	.	-	.	ID=LotjaGi1g1v0129900.4;Parent=LotjaGi1g1v0129900
LjG1.1_chr1	PGSB	three_prime_UTR	20846177	20846636	.	-	.	ID=LotjaGi1g1v0129900.4.three_prime_UTR.1;Parent=LotjaGi1g1v0129900.4
LjG1.1_chr1	PGSB	exon	20846177	20846987	.	-	.	ID=LotjaGi1g1v0129900.4.exon.1;Parent=LotjaGi1g1v0129900.4
LjG1.1_chr1	PGSB	CDS	20846637	20846987	.	-	0	ID=LotjaGi1g1v0129900.4.CDS.1;Parent=LotjaGi1g1v0129900.4
LjG1.1_chr1	PGSB	exon	20847288	20847438	.	-	.	ID=LotjaGi1g1v0129900.4.exon.2;Parent=LotjaGi1g1v0129900.4
LjG1.1_chr1	PGSB	CDS	20847288	20847438	.	-	1	ID=LotjaGi1g1v0129900.4.CDS.2;Parent=LotjaGi1g1v0129900.4
LjG1.1_chr1	PGSB	exon	20847685	20847922	.	-	.	ID=LotjaGi1g1v0129900.4.exon.3;Parent=LotjaGi1g1v0129900.4
LjG1.1_chr1	PGSB	CDS	20847685	20847922	.	-	2	ID=LotjaGi1g1v0129900.4.CDS.3;Parent=LotjaGi1g1v0129900.4
LjG1.1_chr1	PGSB	exon	20848185	20848395	.	-	.	ID=LotjaGi1g1v0129900.4.exon.4;Parent=LotjaGi1g1v0129900.4
LjG1.1_chr1	PGSB	CDS	20848185	20848395	.	-	0	ID=LotjaGi1g1v0129900.4.CDS.4;Parent=LotjaGi1g1v0129900.4
LjG1.1_chr1	PGSB	exon	20848496	20848641	.	-	.	ID=LotjaGi1g1v0129900.4.exon.5;Parent=LotjaGi1g1v0129900.4
LjG1.1_chr1	PGSB	CDS	20848496	20848641	.	-	2	ID=LotjaGi1g1v0129900.4.CDS.5;Parent=LotjaGi1g1v0129900.4
LjG1.1_chr1	PGSB	exon	20848955	20849077	.	-	.	ID=LotjaGi1g1v0129900.4.exon.6;Parent=LotjaGi1g1v0129900.4
LjG1.1_chr1	PGSB	CDS	20848955	20849077	.	-	2	ID=LotjaGi1g1v0129900.4.CDS.6;Parent=LotjaGi1g1v0129900.4
LjG1.1_chr1	PGSB	exon	20849210	20849573	.	-	.	ID=LotjaGi1g1v0129900.4.exon.7;Parent=LotjaGi1g1v0129900.4
LjG1.1_chr1	PGSB	CDS	20849210	20849573	.	-	0	ID=LotjaGi1g1v0129900.4.CDS.7;Parent=LotjaGi1g1v0129900.4
LjG1.1_chr1	PGSB	CDS	20849811	20850266	.	-	0	ID=LotjaGi1g1v0129900.4.CDS.8;Parent=LotjaGi1g1v0129900.4
LjG1.1_chr1	PGSB	exon	20849811	20850496	.	-	.	ID=LotjaGi1g1v0129900.4.exon.8;Parent=LotjaGi1g1v0129900.4
LjG1.1_chr1	PGSB	five_prime_UTR	20850267	20850496	.	-	.	ID=LotjaGi1g1v0129900.4.five_prime_UTR.2;Parent=LotjaGi1g1v0129900.4
LjG1.1_chr1	PGSB	mRNA	20846268	20850437	.	-	.	ID=LotjaGi1g1v0129900.5;Parent=LotjaGi1g1v0129900
LjG1.1_chr1	PGSB	three_prime_UTR	20846268	20846636	.	-	.	ID=LotjaGi1g1v0129900.5.three_prime_UTR.1;Parent=LotjaGi1g1v0129900.5
LjG1.1_chr1	PGSB	exon	20846268	20846987	.	-	.	ID=LotjaGi1g1v0129900.5.exon.1;Parent=LotjaGi1g1v0129900.5
LjG1.1_chr1	PGSB	CDS	20846637	20846987	.	-	0	ID=LotjaGi1g1v0129900.5.CDS.1;Parent=LotjaGi1g1v0129900.5
LjG1.1_chr1	PGSB	exon	20847288	20847438	.	-	.	ID=LotjaGi1g1v0129900.5.exon.2;Parent=LotjaGi1g1v0129900.5
LjG1.1_chr1	PGSB	CDS	20847288	20847438	.	-	1	ID=LotjaGi1g1v0129900.5.CDS.2;Parent=LotjaGi1g1v0129900.5
LjG1.1_chr1	PGSB	exon	20847685	20847922	.	-	.	ID=LotjaGi1g1v0129900.5.exon.3;Parent=LotjaGi1g1v0129900.5
LjG1.1_chr1	PGSB	CDS	20847685	20847922	.	-	2	ID=LotjaGi1g1v0129900.5.CDS.3;Parent=LotjaGi1g1v0129900.5
LjG1.1_chr1	PGSB	exon	20848185	20848395	.	-	.	ID=LotjaGi1g1v0129900.5.exon.4;Parent=LotjaGi1g1v0129900.5
LjG1.1_chr1	PGSB	CDS	20848185	20848395	.	-	0	ID=LotjaGi1g1v0129900.5.CDS.4;Parent=LotjaGi1g1v0129900.5
LjG1.1_chr1	PGSB	exon	20848496	20848641	.	-	.	ID=LotjaGi1g1v0129900.5.exon.5;Parent=LotjaGi1g1v0129900.5
LjG1.1_chr1	PGSB	CDS	20848496	20848641	.	-	2	ID=LotjaGi1g1v0129900.5.CDS.5;Parent=LotjaGi1g1v0129900.5
LjG1.1_chr1	PGSB	exon	20848955	20849077	.	-	.	ID=LotjaGi1g1v0129900.5.exon.6;Parent=LotjaGi1g1v0129900.5
LjG1.1_chr1	PGSB	CDS	20848955	20849077	.	-	2	ID=LotjaGi1g1v0129900.5.CDS.6;Parent=LotjaGi1g1v0129900.5
LjG1.1_chr1	PGSB	exon	20849210	20849573	.	-	.	ID=LotjaGi1g1v0129900.5.exon.7;Parent=LotjaGi1g1v0129900.5
LjG1.1_chr1	PGSB	CDS	20849210	20849573	.	-	0	ID=LotjaGi1g1v0129900.5.CDS.7;Parent=LotjaGi1g1v0129900.5
LjG1.1_chr1	PGSB	CDS	20849811	20850215	.	-	0	ID=LotjaGi1g1v0129900.5.CDS.8;Parent=LotjaGi1g1v0129900.5
LjG1.1_chr1	PGSB	exon	20849811	20850246	.	-	.	ID=LotjaGi1g1v0129900.5.exon.8;Parent=LotjaGi1g1v0129900.5
LjG1.1_chr1	PGSB	five_prime_UTR	20850216	20850246	.	-	.	ID=LotjaGi1g1v0129900.5.five_prime_UTR.2;Parent=LotjaGi1g1v0129900.5
LjG1.1_chr1	PGSB	exon	20850352	20850437	.	-	.	ID=LotjaGi1g1v0129900.5.exon.9;Parent=LotjaGi1g1v0129900.5
LjG1.1_chr1	PGSB	five_prime_UTR	20850352	20850437	.	-	.	ID=LotjaGi1g1v0129900.5.five_prime_UTR.3;Parent=LotjaGi1g1v0129900.5
LjG1.1_chr1	PGSB	mRNA	20846415	20862176	.	-	.	ID=LotjaGi1g1v0129900.6;Parent=LotjaGi1g1v0129900
LjG1.1_chr1	PGSB	three_prime_UTR	20846415	20846636	.	-	.	ID=LotjaGi1g1v0129900.6.three_prime_UTR.1;Parent=LotjaGi1g1v0129900.6
LjG1.1_chr1	PGSB	exon	20846415	20846987	.	-	.	ID=LotjaGi1g1v0129900.6.exon.1;Parent=LotjaGi1g1v0129900.6
LjG1.1_chr1	PGSB	CDS	20846637	20846987	.	-	0	ID=LotjaGi1g1v0129900.6.CDS.1;Parent=LotjaGi1g1v0129900.6
LjG1.1_chr1	PGSB	exon	20847288	20847438	.	-	.	ID=LotjaGi1g1v0129900.6.exon.2;Parent=LotjaGi1g1v0129900.6
LjG1.1_chr1	PGSB	CDS	20847288	20847438	.	-	1	ID=LotjaGi1g1v0129900.6.CDS.2;Parent=LotjaGi1g1v0129900.6
LjG1.1_chr1	PGSB	CDS	20847685	20847875	.	-	0	ID=LotjaGi1g1v0129900.6.CDS.3;Parent=LotjaGi1g1v0129900.6
LjG1.1_chr1	PGSB	exon	20847685	20847922	.	-	.	ID=LotjaGi1g1v0129900.6.exon.3;Parent=LotjaGi1g1v0129900.6
LjG1.1_chr1	PGSB	five_prime_UTR	20847876	20847922	.	-	.	ID=LotjaGi1g1v0129900.6.five_prime_UTR.2;Parent=LotjaGi1g1v0129900.6
LjG1.1_chr1	PGSB	exon	20848185	20848395	.	-	.	ID=LotjaGi1g1v0129900.6.exon.4;Parent=LotjaGi1g1v0129900.6
LjG1.1_chr1	PGSB	five_prime_UTR	20848185	20848395	.	-	.	ID=LotjaGi1g1v0129900.6.five_prime_UTR.3;Parent=LotjaGi1g1v0129900.6
LjG1.1_chr1	PGSB	exon	20848496	20848641	.	-	.	ID=LotjaGi1g1v0129900.6.exon.5;Parent=LotjaGi1g1v0129900.6
LjG1.1_chr1	PGSB	five_prime_UTR	20848496	20848641	.	-	.	ID=LotjaGi1g1v0129900.6.five_prime_UTR.4;Parent=LotjaGi1g1v0129900.6
LjG1.1_chr1	PGSB	exon	20848955	20849077	.	-	.	ID=LotjaGi1g1v0129900.6.exon.6;Parent=LotjaGi1g1v0129900.6
LjG1.1_chr1	PGSB	five_prime_UTR	20848955	20849077	.	-	.	ID=LotjaGi1g1v0129900.6.five_prime_UTR.5;Parent=LotjaGi1g1v0129900.6
LjG1.1_chr1	PGSB	exon	20849210	20849347	.	-	.	ID=LotjaGi1g1v0129900.6.exon.7;Parent=LotjaGi1g1v0129900.6
LjG1.1_chr1	PGSB	five_prime_UTR	20849210	20849347	.	-	.	ID=LotjaGi1g1v0129900.6.five_prime_UTR.6;Parent=LotjaGi1g1v0129900.6
LjG1.1_chr1	PGSB	exon	20861989	20862176	.	-	.	ID=LotjaGi1g1v0129900.6.exon.8;Parent=LotjaGi1g1v0129900.6
LjG1.1_chr1	PGSB	five_prime_UTR	20861989	20862176	.	-	.	ID=LotjaGi1g1v0129900.6.five_prime_UTR.7;Parent=LotjaGi1g1v0129900.6
LjG1.1_chr1	PGSB	mRNA	20858870	20862938	.	-	.	ID=LotjaGi1g1v0129900.7;Parent=LotjaGi1g1v0129900
LjG1.1_chr1	PGSB	three_prime_UTR	20858870	20859275	.	-	.	ID=LotjaGi1g1v0129900.7.three_prime_UTR.1;Parent=LotjaGi1g1v0129900.7
LjG1.1_chr1	PGSB	exon	20858870	20859626	.	-	.	ID=LotjaGi1g1v0129900.7.exon.1;Parent=LotjaGi1g1v0129900.7
LjG1.1_chr1	PGSB	CDS	20859276	20859626	.	-	0	ID=LotjaGi1g1v0129900.7.CDS.1;Parent=LotjaGi1g1v0129900.7
LjG1.1_chr1	PGSB	exon	20859927	20860077	.	-	.	ID=LotjaGi1g1v0129900.7.exon.2;Parent=LotjaGi1g1v0129900.7
LjG1.1_chr1	PGSB	CDS	20859927	20860077	.	-	1	ID=LotjaGi1g1v0129900.7.CDS.2;Parent=LotjaGi1g1v0129900.7
LjG1.1_chr1	PGSB	CDS	20860325	20860413	.	-	0	ID=LotjaGi1g1v0129900.7.CDS.3;Parent=LotjaGi1g1v0129900.7
LjG1.1_chr1	PGSB	exon	20860325	20860562	.	-	.	ID=LotjaGi1g1v0129900.7.exon.3;Parent=LotjaGi1g1v0129900.7
LjG1.1_chr1	PGSB	five_prime_UTR	20860414	20860562	.	-	.	ID=LotjaGi1g1v0129900.7.five_prime_UTR.2;Parent=LotjaGi1g1v0129900.7
LjG1.1_chr1	PGSB	exon	20860825	20861035	.	-	.	ID=LotjaGi1g1v0129900.7.exon.4;Parent=LotjaGi1g1v0129900.7
LjG1.1_chr1	PGSB	five_prime_UTR	20860825	20861035	.	-	.	ID=LotjaGi1g1v0129900.7.five_prime_UTR.3;Parent=LotjaGi1g1v0129900.7
LjG1.1_chr1	PGSB	exon	20861137	20861282	.	-	.	ID=LotjaGi1g1v0129900.7.exon.5;Parent=LotjaGi1g1v0129900.7
LjG1.1_chr1	PGSB	five_prime_UTR	20861137	20861282	.	-	.	ID=LotjaGi1g1v0129900.7.five_prime_UTR.4;Parent=LotjaGi1g1v0129900.7
LjG1.1_chr1	PGSB	exon	20861596	20861718	.	-	.	ID=LotjaGi1g1v0129900.7.exon.6;Parent=LotjaGi1g1v0129900.7
LjG1.1_chr1	PGSB	five_prime_UTR	20861596	20861718	.	-	.	ID=LotjaGi1g1v0129900.7.five_prime_UTR.5;Parent=LotjaGi1g1v0129900.7
LjG1.1_chr1	PGSB	exon	20861851	20862174	.	-	.	ID=LotjaGi1g1v0129900.7.exon.7;Parent=LotjaGi1g1v0129900.7
LjG1.1_chr1	PGSB	five_prime_UTR	20861851	20862174	.	-	.	ID=LotjaGi1g1v0129900.7.five_prime_UTR.6;Parent=LotjaGi1g1v0129900.7
LjG1.1_chr1	PGSB	exon	20862437	20862938	.	-	.	ID=LotjaGi1g1v0129900.7.exon.8;Parent=LotjaGi1g1v0129900.7
LjG1.1_chr1	PGSB	five_prime_UTR	20862437	20862938	.	-	.	ID=LotjaGi1g1v0129900.7.five_prime_UTR.7;Parent=LotjaGi1g1v0129900.7
###
LjG1.1_chr1	PGSB	gene	20887070	20888749	.	+	.	ID=LotjaGi1g1v0130000
LjG1.1_chr1	PGSB	mRNA	20887070	20888749	.	+	.	ID=LotjaGi1g1v0130000.1;Parent=LotjaGi1g1v0130000
LjG1.1_chr1	PGSB	exon	20887070	20888749	.	+	.	ID=LotjaGi1g1v0130000.1.exon.1;Parent=LotjaGi1g1v0130000.1
LjG1.1_chr1	PGSB	CDS	20887070	20888749	.	+	0	ID=LotjaGi1g1v0130000.1.CDS.1;Parent=LotjaGi1g1v0130000.1
###
LjG1.1_chr1	PGSB	gene	20898305	20900320	.	+	.	ID=LotjaGi1g1v0130100
LjG1.1_chr1	PGSB	mRNA	20898305	20900320	.	+	.	ID=LotjaGi1g1v0130100.1;Parent=LotjaGi1g1v0130100
LjG1.1_chr1	PGSB	five_prime_UTR	20898305	20898386	.	+	.	ID=LotjaGi1g1v0130100.1.five_prime_UTR.1;Parent=LotjaGi1g1v0130100.1
LjG1.1_chr1	PGSB	exon	20898305	20900320	.	+	.	ID=LotjaGi1g1v0130100.1.exon.1;Parent=LotjaGi1g1v0130100.1
LjG1.1_chr1	PGSB	CDS	20898387	20899916	.	+	0	ID=LotjaGi1g1v0130100.1.CDS.1;Parent=LotjaGi1g1v0130100.1
LjG1.1_chr1	PGSB	three_prime_UTR	20899917	20900320	.	+	.	ID=LotjaGi1g1v0130100.1.three_prime_UTR.2;Parent=LotjaGi1g1v0130100.1
###
LjG1.1_chr1	PGSB	gene	20904121	20909108	.	+	.	ID=LotjaGi1g1v0130200_LC
LjG1.1_chr1	PGSB	mRNA	20904121	20909108	.	+	.	ID=LotjaGi1g1v0130200_LC.1;Parent=LotjaGi1g1v0130200_LC
LjG1.1_chr1	PGSB	five_prime_UTR	20904121	20907437	.	+	.	ID=LotjaGi1g1v0130200_LC.1.five_prime_UTR.1;Parent=LotjaGi1g1v0130200_LC.1
LjG1.1_chr1	PGSB	exon	20904121	20907736	.	+	.	ID=LotjaGi1g1v0130200_LC.1.exon.1;Parent=LotjaGi1g1v0130200_LC.1
LjG1.1_chr1	PGSB	CDS	20907438	20907736	.	+	0	ID=LotjaGi1g1v0130200_LC.1.CDS.1;Parent=LotjaGi1g1v0130200_LC.1
LjG1.1_chr1	PGSB	CDS	20908324	20908396	.	+	1	ID=LotjaGi1g1v0130200_LC.1.CDS.2;Parent=LotjaGi1g1v0130200_LC.1
LjG1.1_chr1	PGSB	exon	20908324	20908428	.	+	.	ID=LotjaGi1g1v0130200_LC.1.exon.2;Parent=LotjaGi1g1v0130200_LC.1
LjG1.1_chr1	PGSB	three_prime_UTR	20908397	20908428	.	+	.	ID=LotjaGi1g1v0130200_LC.1.three_prime_UTR.2;Parent=LotjaGi1g1v0130200_LC.1
LjG1.1_chr1	PGSB	exon	20908723	20909108	.	+	.	ID=LotjaGi1g1v0130200_LC.1.exon.3;Parent=LotjaGi1g1v0130200_LC.1
LjG1.1_chr1	PGSB	three_prime_UTR	20908723	20909108	.	+	.	ID=LotjaGi1g1v0130200_LC.1.three_prime_UTR.3;Parent=LotjaGi1g1v0130200_LC.1
###
LjG1.1_chr1	PGSB	gene	20932164	20941645	.	+	.	ID=LotjaGi1g1v0130300_LC
LjG1.1_chr1	PGSB	mRNA	20932164	20941645	.	+	.	ID=LotjaGi1g1v0130300_LC.1;Parent=LotjaGi1g1v0130300_LC
LjG1.1_chr1	PGSB	exon	20932164	20932336	.	+	.	ID=LotjaGi1g1v0130300_LC.1.exon.1;Parent=LotjaGi1g1v0130300_LC.1
LjG1.1_chr1	PGSB	five_prime_UTR	20932164	20932336	.	+	.	ID=LotjaGi1g1v0130300_LC.1.five_prime_UTR.1;Parent=LotjaGi1g1v0130300_LC.1
LjG1.1_chr1	PGSB	five_prime_UTR	20932821	20933467	.	+	.	ID=LotjaGi1g1v0130300_LC.1.five_prime_UTR.2;Parent=LotjaGi1g1v0130300_LC.1
LjG1.1_chr1	PGSB	exon	20932821	20933637	.	+	.	ID=LotjaGi1g1v0130300_LC.1.exon.2;Parent=LotjaGi1g1v0130300_LC.1
LjG1.1_chr1	PGSB	CDS	20933468	20933637	.	+	0	ID=LotjaGi1g1v0130300_LC.1.CDS.1;Parent=LotjaGi1g1v0130300_LC.1
LjG1.1_chr1	PGSB	CDS	20933809	20933995	.	+	1	ID=LotjaGi1g1v0130300_LC.1.CDS.2;Parent=LotjaGi1g1v0130300_LC.1
LjG1.1_chr1	PGSB	exon	20933809	20934015	.	+	.	ID=LotjaGi1g1v0130300_LC.1.exon.3;Parent=LotjaGi1g1v0130300_LC.1
LjG1.1_chr1	PGSB	three_prime_UTR	20933996	20934015	.	+	.	ID=LotjaGi1g1v0130300_LC.1.three_prime_UTR.3;Parent=LotjaGi1g1v0130300_LC.1
LjG1.1_chr1	PGSB	exon	20934879	20935335	.	+	.	ID=LotjaGi1g1v0130300_LC.1.exon.4;Parent=LotjaGi1g1v0130300_LC.1
LjG1.1_chr1	PGSB	three_prime_UTR	20934879	20935335	.	+	.	ID=LotjaGi1g1v0130300_LC.1.three_prime_UTR.4;Parent=LotjaGi1g1v0130300_LC.1
LjG1.1_chr1	PGSB	exon	20935925	20936126	.	+	.	ID=LotjaGi1g1v0130300_LC.1.exon.5;Parent=LotjaGi1g1v0130300_LC.1
LjG1.1_chr1	PGSB	three_prime_UTR	20935925	20936126	.	+	.	ID=LotjaGi1g1v0130300_LC.1.three_prime_UTR.5;Parent=LotjaGi1g1v0130300_LC.1
LjG1.1_chr1	PGSB	exon	20936420	20936675	.	+	.	ID=LotjaGi1g1v0130300_LC.1.exon.6;Parent=LotjaGi1g1v0130300_LC.1
LjG1.1_chr1	PGSB	three_prime_UTR	20936420	20936675	.	+	.	ID=LotjaGi1g1v0130300_LC.1.three_prime_UTR.6;Parent=LotjaGi1g1v0130300_LC.1
LjG1.1_chr1	PGSB	exon	20937645	20937749	.	+	.	ID=LotjaGi1g1v0130300_LC.1.exon.7;Parent=LotjaGi1g1v0130300_LC.1
LjG1.1_chr1	PGSB	three_prime_UTR	20937645	20937749	.	+	.	ID=LotjaGi1g1v0130300_LC.1.three_prime_UTR.7;Parent=LotjaGi1g1v0130300_LC.1
LjG1.1_chr1	PGSB	exon	20937983	20938099	.	+	.	ID=LotjaGi1g1v0130300_LC.1.exon.8;Parent=LotjaGi1g1v0130300_LC.1
LjG1.1_chr1	PGSB	three_prime_UTR	20937983	20938099	.	+	.	ID=LotjaGi1g1v0130300_LC.1.three_prime_UTR.8;Parent=LotjaGi1g1v0130300_LC.1
LjG1.1_chr1	PGSB	exon	20940069	20941645	.	+	.	ID=LotjaGi1g1v0130300_LC.1.exon.9;Parent=LotjaGi1g1v0130300_LC.1
LjG1.1_chr1	PGSB	three_prime_UTR	20940069	20941645	.	+	.	ID=LotjaGi1g1v0130300_LC.1.three_prime_UTR.9;Parent=LotjaGi1g1v0130300_LC.1
LjG1.1_chr1	PGSB	mRNA	20932164	20941645	.	+	.	ID=LotjaGi1g1v0130300_LC.2;Parent=LotjaGi1g1v0130300_LC
LjG1.1_chr1	PGSB	exon	20932164	20932336	.	+	.	ID=LotjaGi1g1v0130300_LC.2.exon.1;Parent=LotjaGi1g1v0130300_LC.2
LjG1.1_chr1	PGSB	five_prime_UTR	20932164	20932336	.	+	.	ID=LotjaGi1g1v0130300_LC.2.five_prime_UTR.1;Parent=LotjaGi1g1v0130300_LC.2
LjG1.1_chr1	PGSB	exon	20932821	20933637	.	+	.	ID=LotjaGi1g1v0130300_LC.2.exon.2;Parent=LotjaGi1g1v0130300_LC.2
LjG1.1_chr1	PGSB	five_prime_UTR	20932821	20933637	.	+	.	ID=LotjaGi1g1v0130300_LC.2.five_prime_UTR.2;Parent=LotjaGi1g1v0130300_LC.2
LjG1.1_chr1	PGSB	five_prime_UTR	20933809	20933981	.	+	.	ID=LotjaGi1g1v0130300_LC.2.five_prime_UTR.3;Parent=LotjaGi1g1v0130300_LC.2
LjG1.1_chr1	PGSB	exon	20933809	20934015	.	+	.	ID=LotjaGi1g1v0130300_LC.2.exon.3;Parent=LotjaGi1g1v0130300_LC.2
LjG1.1_chr1	PGSB	CDS	20933982	20934015	.	+	0	ID=LotjaGi1g1v0130300_LC.2.CDS.1;Parent=LotjaGi1g1v0130300_LC.2
LjG1.1_chr1	PGSB	exon	20934879	20935335	.	+	.	ID=LotjaGi1g1v0130300_LC.2.exon.4;Parent=LotjaGi1g1v0130300_LC.2
LjG1.1_chr1	PGSB	CDS	20934879	20935335	.	+	2	ID=LotjaGi1g1v0130300_LC.2.CDS.2;Parent=LotjaGi1g1v0130300_LC.2
LjG1.1_chr1	PGSB	CDS	20935925	20936015	.	+	1	ID=LotjaGi1g1v0130300_LC.2.CDS.3;Parent=LotjaGi1g1v0130300_LC.2
LjG1.1_chr1	PGSB	exon	20935925	20936126	.	+	.	ID=LotjaGi1g1v0130300_LC.2.exon.5;Parent=LotjaGi1g1v0130300_LC.2
LjG1.1_chr1	PGSB	three_prime_UTR	20936016	20936126	.	+	.	ID=LotjaGi1g1v0130300_LC.2.three_prime_UTR.4;Parent=LotjaGi1g1v0130300_LC.2
LjG1.1_chr1	PGSB	exon	20936420	20936675	.	+	.	ID=LotjaGi1g1v0130300_LC.2.exon.6;Parent=LotjaGi1g1v0130300_LC.2
LjG1.1_chr1	PGSB	three_prime_UTR	20936420	20936675	.	+	.	ID=LotjaGi1g1v0130300_LC.2.three_prime_UTR.5;Parent=LotjaGi1g1v0130300_LC.2
LjG1.1_chr1	PGSB	exon	20937645	20937749	.	+	.	ID=LotjaGi1g1v0130300_LC.2.exon.7;Parent=LotjaGi1g1v0130300_LC.2
LjG1.1_chr1	PGSB	three_prime_UTR	20937645	20937749	.	+	.	ID=LotjaGi1g1v0130300_LC.2.three_prime_UTR.6;Parent=LotjaGi1g1v0130300_LC.2
LjG1.1_chr1	PGSB	exon	20937983	20938099	.	+	.	ID=LotjaGi1g1v0130300_LC.2.exon.8;Parent=LotjaGi1g1v0130300_LC.2
LjG1.1_chr1	PGSB	three_prime_UTR	20937983	20938099	.	+	.	ID=LotjaGi1g1v0130300_LC.2.three_prime_UTR.7;Parent=LotjaGi1g1v0130300_LC.2
LjG1.1_chr1	PGSB	exon	20940069	20941645	.	+	.	ID=LotjaGi1g1v0130300_LC.2.exon.9;Parent=LotjaGi1g1v0130300_LC.2
LjG1.1_chr1	PGSB	three_prime_UTR	20940069	20941645	.	+	.	ID=LotjaGi1g1v0130300_LC.2.three_prime_UTR.8;Parent=LotjaGi1g1v0130300_LC.2
LjG1.1_chr1	PGSB	mRNA	20932164	20941645	.	+	.	ID=LotjaGi1g1v0130300_LC.3;Parent=LotjaGi1g1v0130300_LC
LjG1.1_chr1	PGSB	exon	20932164	20932336	.	+	.	ID=LotjaGi1g1v0130300_LC.3.exon.1;Parent=LotjaGi1g1v0130300_LC.3
LjG1.1_chr1	PGSB	five_prime_UTR	20932164	20932336	.	+	.	ID=LotjaGi1g1v0130300_LC.3.five_prime_UTR.1;Parent=LotjaGi1g1v0130300_LC.3
LjG1.1_chr1	PGSB	exon	20932821	20933637	.	+	.	ID=LotjaGi1g1v0130300_LC.3.exon.2;Parent=LotjaGi1g1v0130300_LC.3
LjG1.1_chr1	PGSB	five_prime_UTR	20932821	20933637	.	+	.	ID=LotjaGi1g1v0130300_LC.3.five_prime_UTR.2;Parent=LotjaGi1g1v0130300_LC.3
LjG1.1_chr1	PGSB	exon	20933809	20934015	.	+	.	ID=LotjaGi1g1v0130300_LC.3.exon.3;Parent=LotjaGi1g1v0130300_LC.3
LjG1.1_chr1	PGSB	five_prime_UTR	20933809	20934015	.	+	.	ID=LotjaGi1g1v0130300_LC.3.five_prime_UTR.3;Parent=LotjaGi1g1v0130300_LC.3
LjG1.1_chr1	PGSB	exon	20934879	20935335	.	+	.	ID=LotjaGi1g1v0130300_LC.3.exon.4;Parent=LotjaGi1g1v0130300_LC.3
LjG1.1_chr1	PGSB	five_prime_UTR	20934879	20935335	.	+	.	ID=LotjaGi1g1v0130300_LC.3.five_prime_UTR.4;Parent=LotjaGi1g1v0130300_LC.3
LjG1.1_chr1	PGSB	five_prime_UTR	20935925	20935959	.	+	.	ID=LotjaGi1g1v0130300_LC.3.five_prime_UTR.5;Parent=LotjaGi1g1v0130300_LC.3
LjG1.1_chr1	PGSB	exon	20935925	20936126	.	+	.	ID=LotjaGi1g1v0130300_LC.3.exon.5;Parent=LotjaGi1g1v0130300_LC.3
LjG1.1_chr1	PGSB	CDS	20935960	20936126	.	+	0	ID=LotjaGi1g1v0130300_LC.3.CDS.1;Parent=LotjaGi1g1v0130300_LC.3
LjG1.1_chr1	PGSB	exon	20936420	20936675	.	+	.	ID=LotjaGi1g1v0130300_LC.3.exon.6;Parent=LotjaGi1g1v0130300_LC.3
LjG1.1_chr1	PGSB	CDS	20936420	20936675	.	+	1	ID=LotjaGi1g1v0130300_LC.3.CDS.2;Parent=LotjaGi1g1v0130300_LC.3
LjG1.1_chr1	PGSB	CDS	20937645	20937728	.	+	0	ID=LotjaGi1g1v0130300_LC.3.CDS.3;Parent=LotjaGi1g1v0130300_LC.3
LjG1.1_chr1	PGSB	exon	20937645	20937749	.	+	.	ID=LotjaGi1g1v0130300_LC.3.exon.7;Parent=LotjaGi1g1v0130300_LC.3
LjG1.1_chr1	PGSB	three_prime_UTR	20937729	20937749	.	+	.	ID=LotjaGi1g1v0130300_LC.3.three_prime_UTR.6;Parent=LotjaGi1g1v0130300_LC.3
LjG1.1_chr1	PGSB	exon	20937983	20938099	.	+	.	ID=LotjaGi1g1v0130300_LC.3.exon.8;Parent=LotjaGi1g1v0130300_LC.3
LjG1.1_chr1	PGSB	three_prime_UTR	20937983	20938099	.	+	.	ID=LotjaGi1g1v0130300_LC.3.three_prime_UTR.7;Parent=LotjaGi1g1v0130300_LC.3
LjG1.1_chr1	PGSB	exon	20940069	20941645	.	+	.	ID=LotjaGi1g1v0130300_LC.3.exon.9;Parent=LotjaGi1g1v0130300_LC.3
LjG1.1_chr1	PGSB	three_prime_UTR	20940069	20941645	.	+	.	ID=LotjaGi1g1v0130300_LC.3.three_prime_UTR.8;Parent=LotjaGi1g1v0130300_LC.3
LjG1.1_chr1	PGSB	mRNA	20932828	20934224	.	+	.	ID=LotjaGi1g1v0130300_LC.4;Parent=LotjaGi1g1v0130300_LC
LjG1.1_chr1	PGSB	five_prime_UTR	20932828	20933467	.	+	.	ID=LotjaGi1g1v0130300_LC.4.five_prime_UTR.1;Parent=LotjaGi1g1v0130300_LC.4
LjG1.1_chr1	PGSB	exon	20932828	20933637	.	+	.	ID=LotjaGi1g1v0130300_LC.4.exon.1;Parent=LotjaGi1g1v0130300_LC.4
LjG1.1_chr1	PGSB	CDS	20933468	20933637	.	+	0	ID=LotjaGi1g1v0130300_LC.4.CDS.1;Parent=LotjaGi1g1v0130300_LC.4
LjG1.1_chr1	PGSB	CDS	20933809	20933995	.	+	1	ID=LotjaGi1g1v0130300_LC.4.CDS.2;Parent=LotjaGi1g1v0130300_LC.4
LjG1.1_chr1	PGSB	exon	20933809	20934015	.	+	.	ID=LotjaGi1g1v0130300_LC.4.exon.2;Parent=LotjaGi1g1v0130300_LC.4
LjG1.1_chr1	PGSB	three_prime_UTR	20933996	20934015	.	+	.	ID=LotjaGi1g1v0130300_LC.4.three_prime_UTR.2;Parent=LotjaGi1g1v0130300_LC.4
LjG1.1_chr1	PGSB	exon	20934148	20934224	.	+	.	ID=LotjaGi1g1v0130300_LC.4.exon.3;Parent=LotjaGi1g1v0130300_LC.4
LjG1.1_chr1	PGSB	three_prime_UTR	20934148	20934224	.	+	.	ID=LotjaGi1g1v0130300_LC.4.three_prime_UTR.3;Parent=LotjaGi1g1v0130300_LC.4
###
LjG1.1_chr1	PGSB	gene	20943519	20944154	.	-	.	ID=LotjaGi1g1v0130400_LC
LjG1.1_chr1	PGSB	mRNA	20943519	20944154	.	-	.	ID=LotjaGi1g1v0130400_LC.1;Parent=LotjaGi1g1v0130400_LC
LjG1.1_chr1	PGSB	three_prime_UTR	20943519	20943645	.	-	.	ID=LotjaGi1g1v0130400_LC.1.three_prime_UTR.1;Parent=LotjaGi1g1v0130400_LC.1
LjG1.1_chr1	PGSB	exon	20943519	20944154	.	-	.	ID=LotjaGi1g1v0130400_LC.1.exon.1;Parent=LotjaGi1g1v0130400_LC.1
LjG1.1_chr1	PGSB	CDS	20943646	20944152	.	-	0	ID=LotjaGi1g1v0130400_LC.1.CDS.1;Parent=LotjaGi1g1v0130400_LC.1
LjG1.1_chr1	PGSB	five_prime_UTR	20944153	20944154	.	-	.	ID=LotjaGi1g1v0130400_LC.1.five_prime_UTR.2;Parent=LotjaGi1g1v0130400_LC.1
###
LjG1.1_chr1	PGSB	gene	20948629	20954524	.	-	.	ID=LotjaGi1g1v0130500
LjG1.1_chr1	PGSB	mRNA	20948629	20954524	.	-	.	ID=LotjaGi1g1v0130500.1;Parent=LotjaGi1g1v0130500
LjG1.1_chr1	PGSB	three_prime_UTR	20948629	20950641	.	-	.	ID=LotjaGi1g1v0130500.1.three_prime_UTR.1;Parent=LotjaGi1g1v0130500.1
LjG1.1_chr1	PGSB	exon	20948629	20950992	.	-	.	ID=LotjaGi1g1v0130500.1.exon.1;Parent=LotjaGi1g1v0130500.1
LjG1.1_chr1	PGSB	CDS	20950642	20950992	.	-	0	ID=LotjaGi1g1v0130500.1.CDS.1;Parent=LotjaGi1g1v0130500.1
LjG1.1_chr1	PGSB	exon	20951293	20951443	.	-	.	ID=LotjaGi1g1v0130500.1.exon.2;Parent=LotjaGi1g1v0130500.1
LjG1.1_chr1	PGSB	CDS	20951293	20951443	.	-	1	ID=LotjaGi1g1v0130500.1.CDS.2;Parent=LotjaGi1g1v0130500.1
LjG1.1_chr1	PGSB	exon	20951691	20951928	.	-	.	ID=LotjaGi1g1v0130500.1.exon.3;Parent=LotjaGi1g1v0130500.1
LjG1.1_chr1	PGSB	CDS	20951691	20951928	.	-	2	ID=LotjaGi1g1v0130500.1.CDS.3;Parent=LotjaGi1g1v0130500.1
LjG1.1_chr1	PGSB	exon	20952191	20952401	.	-	.	ID=LotjaGi1g1v0130500.1.exon.4;Parent=LotjaGi1g1v0130500.1
LjG1.1_chr1	PGSB	CDS	20952191	20952401	.	-	0	ID=LotjaGi1g1v0130500.1.CDS.4;Parent=LotjaGi1g1v0130500.1
LjG1.1_chr1	PGSB	exon	20952503	20952648	.	-	.	ID=LotjaGi1g1v0130500.1.exon.5;Parent=LotjaGi1g1v0130500.1
LjG1.1_chr1	PGSB	CDS	20952503	20952648	.	-	2	ID=LotjaGi1g1v0130500.1.CDS.5;Parent=LotjaGi1g1v0130500.1
LjG1.1_chr1	PGSB	exon	20952961	20953083	.	-	.	ID=LotjaGi1g1v0130500.1.exon.6;Parent=LotjaGi1g1v0130500.1
LjG1.1_chr1	PGSB	CDS	20952961	20953083	.	-	2	ID=LotjaGi1g1v0130500.1.CDS.6;Parent=LotjaGi1g1v0130500.1
LjG1.1_chr1	PGSB	exon	20953216	20953579	.	-	.	ID=LotjaGi1g1v0130500.1.exon.7;Parent=LotjaGi1g1v0130500.1
LjG1.1_chr1	PGSB	CDS	20953216	20953579	.	-	0	ID=LotjaGi1g1v0130500.1.CDS.7;Parent=LotjaGi1g1v0130500.1
LjG1.1_chr1	PGSB	CDS	20953870	20954328	.	-	0	ID=LotjaGi1g1v0130500.1.CDS.8;Parent=LotjaGi1g1v0130500.1
LjG1.1_chr1	PGSB	exon	20953870	20954524	.	-	.	ID=LotjaGi1g1v0130500.1.exon.8;Parent=LotjaGi1g1v0130500.1
LjG1.1_chr1	PGSB	five_prime_UTR	20954329	20954524	.	-	.	ID=LotjaGi1g1v0130500.1.five_prime_UTR.2;Parent=LotjaGi1g1v0130500.1
###
LjG1.1_chr1	PGSB	gene	20970599	20972363	.	-	.	ID=LotjaGi1g1v0130600
LjG1.1_chr1	PGSB	mRNA	20970599	20972363	.	-	.	ID=LotjaGi1g1v0130600.1;Parent=LotjaGi1g1v0130600
LjG1.1_chr1	PGSB	three_prime_UTR	20970599	20970873	.	-	.	ID=LotjaGi1g1v0130600.1.three_prime_UTR.1;Parent=LotjaGi1g1v0130600.1
LjG1.1_chr1	PGSB	exon	20970599	20972363	.	-	.	ID=LotjaGi1g1v0130600.1.exon.1;Parent=LotjaGi1g1v0130600.1
LjG1.1_chr1	PGSB	CDS	20970874	20972313	.	-	0	ID=LotjaGi1g1v0130600.1.CDS.1;Parent=LotjaGi1g1v0130600.1
LjG1.1_chr1	PGSB	five_prime_UTR	20972314	20972363	.	-	.	ID=LotjaGi1g1v0130600.1.five_prime_UTR.2;Parent=LotjaGi1g1v0130600.1
###
LjG1.1_chr1	PGSB	gene	20974713	20979308	.	-	.	ID=LotjaGi1g1v0130700_LC
LjG1.1_chr1	PGSB	mRNA	20974713	20979308	.	-	.	ID=LotjaGi1g1v0130700_LC.1;Parent=LotjaGi1g1v0130700_LC
LjG1.1_chr1	PGSB	exon	20974713	20976479	.	-	.	ID=LotjaGi1g1v0130700_LC.1.exon.1;Parent=LotjaGi1g1v0130700_LC.1
LjG1.1_chr1	PGSB	three_prime_UTR	20974713	20976479	.	-	.	ID=LotjaGi1g1v0130700_LC.1.three_prime_UTR.1;Parent=LotjaGi1g1v0130700_LC.1
LjG1.1_chr1	PGSB	three_prime_UTR	20976749	20979007	.	-	.	ID=LotjaGi1g1v0130700_LC.1.three_prime_UTR.2;Parent=LotjaGi1g1v0130700_LC.1
LjG1.1_chr1	PGSB	exon	20976749	20979308	.	-	.	ID=LotjaGi1g1v0130700_LC.1.exon.2;Parent=LotjaGi1g1v0130700_LC.1
LjG1.1_chr1	PGSB	CDS	20979008	20979307	.	-	0	ID=LotjaGi1g1v0130700_LC.1.CDS.1;Parent=LotjaGi1g1v0130700_LC.1
LjG1.1_chr1	PGSB	five_prime_UTR	20979308	20979308	.	-	.	ID=LotjaGi1g1v0130700_LC.1.five_prime_UTR.3;Parent=LotjaGi1g1v0130700_LC.1
###
LjG1.1_chr1	PGSB	gene	21001581	21020390	.	+	.	ID=LotjaGi1g1v0130800_LC
LjG1.1_chr1	PGSB	mRNA	21001581	21020390	.	+	.	ID=LotjaGi1g1v0130800_LC.1;Parent=LotjaGi1g1v0130800_LC
LjG1.1_chr1	PGSB	exon	21001581	21001699	.	+	.	ID=LotjaGi1g1v0130800_LC.1.exon.1;Parent=LotjaGi1g1v0130800_LC.1
LjG1.1_chr1	PGSB	five_prime_UTR	21001581	21001699	.	+	.	ID=LotjaGi1g1v0130800_LC.1.five_prime_UTR.1;Parent=LotjaGi1g1v0130800_LC.1
LjG1.1_chr1	PGSB	exon	21002180	21003002	.	+	.	ID=LotjaGi1g1v0130800_LC.1.exon.2;Parent=LotjaGi1g1v0130800_LC.1
LjG1.1_chr1	PGSB	five_prime_UTR	21002180	21003002	.	+	.	ID=LotjaGi1g1v0130800_LC.1.five_prime_UTR.2;Parent=LotjaGi1g1v0130800_LC.1
LjG1.1_chr1	PGSB	exon	21003175	21003381	.	+	.	ID=LotjaGi1g1v0130800_LC.1.exon.3;Parent=LotjaGi1g1v0130800_LC.1
LjG1.1_chr1	PGSB	five_prime_UTR	21003175	21003381	.	+	.	ID=LotjaGi1g1v0130800_LC.1.five_prime_UTR.3;Parent=LotjaGi1g1v0130800_LC.1
LjG1.1_chr1	PGSB	exon	21003533	21003601	.	+	.	ID=LotjaGi1g1v0130800_LC.1.exon.4;Parent=LotjaGi1g1v0130800_LC.1
LjG1.1_chr1	PGSB	five_prime_UTR	21003533	21003601	.	+	.	ID=LotjaGi1g1v0130800_LC.1.five_prime_UTR.4;Parent=LotjaGi1g1v0130800_LC.1
LjG1.1_chr1	PGSB	exon	21004254	21004712	.	+	.	ID=LotjaGi1g1v0130800_LC.1.exon.5;Parent=LotjaGi1g1v0130800_LC.1
LjG1.1_chr1	PGSB	five_prime_UTR	21004254	21004712	.	+	.	ID=LotjaGi1g1v0130800_LC.1.five_prime_UTR.5;Parent=LotjaGi1g1v0130800_LC.1
LjG1.1_chr1	PGSB	exon	21010746	21010939	.	+	.	ID=LotjaGi1g1v0130800_LC.1.exon.6;Parent=LotjaGi1g1v0130800_LC.1
LjG1.1_chr1	PGSB	five_prime_UTR	21010746	21010939	.	+	.	ID=LotjaGi1g1v0130800_LC.1.five_prime_UTR.6;Parent=LotjaGi1g1v0130800_LC.1
LjG1.1_chr1	PGSB	exon	21011235	21011512	.	+	.	ID=LotjaGi1g1v0130800_LC.1.exon.7;Parent=LotjaGi1g1v0130800_LC.1
LjG1.1_chr1	PGSB	five_prime_UTR	21011235	21011512	.	+	.	ID=LotjaGi1g1v0130800_LC.1.five_prime_UTR.7;Parent=LotjaGi1g1v0130800_LC.1
LjG1.1_chr1	PGSB	exon	21012416	21012649	.	+	.	ID=LotjaGi1g1v0130800_LC.1.exon.8;Parent=LotjaGi1g1v0130800_LC.1
LjG1.1_chr1	PGSB	five_prime_UTR	21012416	21012649	.	+	.	ID=LotjaGi1g1v0130800_LC.1.five_prime_UTR.8;Parent=LotjaGi1g1v0130800_LC.1
LjG1.1_chr1	PGSB	exon	21012755	21012924	.	+	.	ID=LotjaGi1g1v0130800_LC.1.exon.9;Parent=LotjaGi1g1v0130800_LC.1
LjG1.1_chr1	PGSB	five_prime_UTR	21012755	21012924	.	+	.	ID=LotjaGi1g1v0130800_LC.1.five_prime_UTR.9;Parent=LotjaGi1g1v0130800_LC.1
LjG1.1_chr1	PGSB	exon	21013008	21013498	.	+	.	ID=LotjaGi1g1v0130800_LC.1.exon.10;Parent=LotjaGi1g1v0130800_LC.1
LjG1.1_chr1	PGSB	five_prime_UTR	21013008	21013498	.	+	.	ID=LotjaGi1g1v0130800_LC.1.five_prime_UTR.10;Parent=LotjaGi1g1v0130800_LC.1
LjG1.1_chr1	PGSB	five_prime_UTR	21015136	21015481	.	+	.	ID=LotjaGi1g1v0130800_LC.1.five_prime_UTR.11;Parent=LotjaGi1g1v0130800_LC.1
LjG1.1_chr1	PGSB	exon	21015136	21015588	.	+	.	ID=LotjaGi1g1v0130800_LC.1.exon.11;Parent=LotjaGi1g1v0130800_LC.1
LjG1.1_chr1	PGSB	CDS	21015482	21015588	.	+	0	ID=LotjaGi1g1v0130800_LC.1.CDS.1;Parent=LotjaGi1g1v0130800_LC.1
LjG1.1_chr1	PGSB	exon	21016411	21016624	.	+	.	ID=LotjaGi1g1v0130800_LC.1.exon.12;Parent=LotjaGi1g1v0130800_LC.1
LjG1.1_chr1	PGSB	CDS	21016411	21016624	.	+	1	ID=LotjaGi1g1v0130800_LC.1.CDS.2;Parent=LotjaGi1g1v0130800_LC.1
LjG1.1_chr1	PGSB	CDS	21018114	21018143	.	+	0	ID=LotjaGi1g1v0130800_LC.1.CDS.3;Parent=LotjaGi1g1v0130800_LC.1
LjG1.1_chr1	PGSB	exon	21018114	21020390	.	+	.	ID=LotjaGi1g1v0130800_LC.1.exon.13;Parent=LotjaGi1g1v0130800_LC.1
LjG1.1_chr1	PGSB	three_prime_UTR	21018144	21020390	.	+	.	ID=LotjaGi1g1v0130800_LC.1.three_prime_UTR.12;Parent=LotjaGi1g1v0130800_LC.1
LjG1.1_chr1	PGSB	mRNA	21001581	21020390	.	+	.	ID=LotjaGi1g1v0130800_LC.2;Parent=LotjaGi1g1v0130800_LC
LjG1.1_chr1	PGSB	exon	21001581	21001699	.	+	.	ID=LotjaGi1g1v0130800_LC.2.exon.1;Parent=LotjaGi1g1v0130800_LC.2
LjG1.1_chr1	PGSB	five_prime_UTR	21001581	21001699	.	+	.	ID=LotjaGi1g1v0130800_LC.2.five_prime_UTR.1;Parent=LotjaGi1g1v0130800_LC.2
LjG1.1_chr1	PGSB	exon	21002180	21003002	.	+	.	ID=LotjaGi1g1v0130800_LC.2.exon.2;Parent=LotjaGi1g1v0130800_LC.2
LjG1.1_chr1	PGSB	five_prime_UTR	21002180	21003002	.	+	.	ID=LotjaGi1g1v0130800_LC.2.five_prime_UTR.2;Parent=LotjaGi1g1v0130800_LC.2
LjG1.1_chr1	PGSB	exon	21003175	21003381	.	+	.	ID=LotjaGi1g1v0130800_LC.2.exon.3;Parent=LotjaGi1g1v0130800_LC.2
LjG1.1_chr1	PGSB	five_prime_UTR	21003175	21003381	.	+	.	ID=LotjaGi1g1v0130800_LC.2.five_prime_UTR.3;Parent=LotjaGi1g1v0130800_LC.2
LjG1.1_chr1	PGSB	exon	21003533	21003601	.	+	.	ID=LotjaGi1g1v0130800_LC.2.exon.4;Parent=LotjaGi1g1v0130800_LC.2
LjG1.1_chr1	PGSB	five_prime_UTR	21003533	21003601	.	+	.	ID=LotjaGi1g1v0130800_LC.2.five_prime_UTR.4;Parent=LotjaGi1g1v0130800_LC.2
LjG1.1_chr1	PGSB	exon	21004254	21004712	.	+	.	ID=LotjaGi1g1v0130800_LC.2.exon.5;Parent=LotjaGi1g1v0130800_LC.2
LjG1.1_chr1	PGSB	five_prime_UTR	21004254	21004712	.	+	.	ID=LotjaGi1g1v0130800_LC.2.five_prime_UTR.5;Parent=LotjaGi1g1v0130800_LC.2
LjG1.1_chr1	PGSB	exon	21010746	21010939	.	+	.	ID=LotjaGi1g1v0130800_LC.2.exon.6;Parent=LotjaGi1g1v0130800_LC.2
LjG1.1_chr1	PGSB	five_prime_UTR	21010746	21010939	.	+	.	ID=LotjaGi1g1v0130800_LC.2.five_prime_UTR.6;Parent=LotjaGi1g1v0130800_LC.2
LjG1.1_chr1	PGSB	exon	21011235	21011512	.	+	.	ID=LotjaGi1g1v0130800_LC.2.exon.7;Parent=LotjaGi1g1v0130800_LC.2
LjG1.1_chr1	PGSB	five_prime_UTR	21011235	21011512	.	+	.	ID=LotjaGi1g1v0130800_LC.2.five_prime_UTR.7;Parent=LotjaGi1g1v0130800_LC.2
LjG1.1_chr1	PGSB	exon	21012416	21012649	.	+	.	ID=LotjaGi1g1v0130800_LC.2.exon.8;Parent=LotjaGi1g1v0130800_LC.2
LjG1.1_chr1	PGSB	five_prime_UTR	21012416	21012649	.	+	.	ID=LotjaGi1g1v0130800_LC.2.five_prime_UTR.8;Parent=LotjaGi1g1v0130800_LC.2
LjG1.1_chr1	PGSB	exon	21012755	21012924	.	+	.	ID=LotjaGi1g1v0130800_LC.2.exon.9;Parent=LotjaGi1g1v0130800_LC.2
LjG1.1_chr1	PGSB	five_prime_UTR	21012755	21012924	.	+	.	ID=LotjaGi1g1v0130800_LC.2.five_prime_UTR.9;Parent=LotjaGi1g1v0130800_LC.2
LjG1.1_chr1	PGSB	exon	21013008	21013498	.	+	.	ID=LotjaGi1g1v0130800_LC.2.exon.10;Parent=LotjaGi1g1v0130800_LC.2
LjG1.1_chr1	PGSB	five_prime_UTR	21013008	21013498	.	+	.	ID=LotjaGi1g1v0130800_LC.2.five_prime_UTR.10;Parent=LotjaGi1g1v0130800_LC.2
LjG1.1_chr1	PGSB	exon	21015136	21015588	.	+	.	ID=LotjaGi1g1v0130800_LC.2.exon.11;Parent=LotjaGi1g1v0130800_LC.2
LjG1.1_chr1	PGSB	five_prime_UTR	21015136	21015588	.	+	.	ID=LotjaGi1g1v0130800_LC.2.five_prime_UTR.11;Parent=LotjaGi1g1v0130800_LC.2
LjG1.1_chr1	PGSB	five_prime_UTR	21016411	21016614	.	+	.	ID=LotjaGi1g1v0130800_LC.2.five_prime_UTR.12;Parent=LotjaGi1g1v0130800_LC.2
LjG1.1_chr1	PGSB	exon	21016411	21016624	.	+	.	ID=LotjaGi1g1v0130800_LC.2.exon.12;Parent=LotjaGi1g1v0130800_LC.2
LjG1.1_chr1	PGSB	CDS	21016615	21016624	.	+	0	ID=LotjaGi1g1v0130800_LC.2.CDS.1;Parent=LotjaGi1g1v0130800_LC.2
LjG1.1_chr1	PGSB	CDS	21018114	21019174	.	+	2	ID=LotjaGi1g1v0130800_LC.2.CDS.2;Parent=LotjaGi1g1v0130800_LC.2
LjG1.1_chr1	PGSB	exon	21018114	21020390	.	+	.	ID=LotjaGi1g1v0130800_LC.2.exon.13;Parent=LotjaGi1g1v0130800_LC.2
LjG1.1_chr1	PGSB	three_prime_UTR	21019175	21020390	.	+	.	ID=LotjaGi1g1v0130800_LC.2.three_prime_UTR.13;Parent=LotjaGi1g1v0130800_LC.2
LjG1.1_chr1	PGSB	mRNA	21001615	21019939	.	+	.	ID=LotjaGi1g1v0130800_LC.3;Parent=LotjaGi1g1v0130800_LC
LjG1.1_chr1	PGSB	exon	21001615	21001699	.	+	.	ID=LotjaGi1g1v0130800_LC.3.exon.1;Parent=LotjaGi1g1v0130800_LC.3
LjG1.1_chr1	PGSB	five_prime_UTR	21001615	21001699	.	+	.	ID=LotjaGi1g1v0130800_LC.3.five_prime_UTR.1;Parent=LotjaGi1g1v0130800_LC.3
LjG1.1_chr1	PGSB	exon	21002180	21003002	.	+	.	ID=LotjaGi1g1v0130800_LC.3.exon.2;Parent=LotjaGi1g1v0130800_LC.3
LjG1.1_chr1	PGSB	five_prime_UTR	21002180	21003002	.	+	.	ID=LotjaGi1g1v0130800_LC.3.five_prime_UTR.2;Parent=LotjaGi1g1v0130800_LC.3
LjG1.1_chr1	PGSB	exon	21003175	21003381	.	+	.	ID=LotjaGi1g1v0130800_LC.3.exon.3;Parent=LotjaGi1g1v0130800_LC.3
LjG1.1_chr1	PGSB	five_prime_UTR	21003175	21003381	.	+	.	ID=LotjaGi1g1v0130800_LC.3.five_prime_UTR.3;Parent=LotjaGi1g1v0130800_LC.3
LjG1.1_chr1	PGSB	exon	21003533	21003601	.	+	.	ID=LotjaGi1g1v0130800_LC.3.exon.4;Parent=LotjaGi1g1v0130800_LC.3
LjG1.1_chr1	PGSB	five_prime_UTR	21003533	21003601	.	+	.	ID=LotjaGi1g1v0130800_LC.3.five_prime_UTR.4;Parent=LotjaGi1g1v0130800_LC.3
LjG1.1_chr1	PGSB	exon	21004254	21004712	.	+	.	ID=LotjaGi1g1v0130800_LC.3.exon.5;Parent=LotjaGi1g1v0130800_LC.3
LjG1.1_chr1	PGSB	five_prime_UTR	21004254	21004712	.	+	.	ID=LotjaGi1g1v0130800_LC.3.five_prime_UTR.5;Parent=LotjaGi1g1v0130800_LC.3
LjG1.1_chr1	PGSB	exon	21010746	21010939	.	+	.	ID=LotjaGi1g1v0130800_LC.3.exon.6;Parent=LotjaGi1g1v0130800_LC.3
LjG1.1_chr1	PGSB	five_prime_UTR	21010746	21010939	.	+	.	ID=LotjaGi1g1v0130800_LC.3.five_prime_UTR.6;Parent=LotjaGi1g1v0130800_LC.3
LjG1.1_chr1	PGSB	exon	21011235	21011512	.	+	.	ID=LotjaGi1g1v0130800_LC.3.exon.7;Parent=LotjaGi1g1v0130800_LC.3
LjG1.1_chr1	PGSB	five_prime_UTR	21011235	21011512	.	+	.	ID=LotjaGi1g1v0130800_LC.3.five_prime_UTR.7;Parent=LotjaGi1g1v0130800_LC.3
LjG1.1_chr1	PGSB	exon	21012416	21012649	.	+	.	ID=LotjaGi1g1v0130800_LC.3.exon.8;Parent=LotjaGi1g1v0130800_LC.3
LjG1.1_chr1	PGSB	five_prime_UTR	21012416	21012649	.	+	.	ID=LotjaGi1g1v0130800_LC.3.five_prime_UTR.8;Parent=LotjaGi1g1v0130800_LC.3
LjG1.1_chr1	PGSB	exon	21012755	21012924	.	+	.	ID=LotjaGi1g1v0130800_LC.3.exon.9;Parent=LotjaGi1g1v0130800_LC.3
LjG1.1_chr1	PGSB	five_prime_UTR	21012755	21012924	.	+	.	ID=LotjaGi1g1v0130800_LC.3.five_prime_UTR.9;Parent=LotjaGi1g1v0130800_LC.3
LjG1.1_chr1	PGSB	exon	21013008	21013201	.	+	.	ID=LotjaGi1g1v0130800_LC.3.exon.10;Parent=LotjaGi1g1v0130800_LC.3
LjG1.1_chr1	PGSB	five_prime_UTR	21013008	21013201	.	+	.	ID=LotjaGi1g1v0130800_LC.3.five_prime_UTR.10;Parent=LotjaGi1g1v0130800_LC.3
LjG1.1_chr1	PGSB	exon	21013410	21013498	.	+	.	ID=LotjaGi1g1v0130800_LC.3.exon.11;Parent=LotjaGi1g1v0130800_LC.3
LjG1.1_chr1	PGSB	five_prime_UTR	21013410	21013498	.	+	.	ID=LotjaGi1g1v0130800_LC.3.five_prime_UTR.11;Parent=LotjaGi1g1v0130800_LC.3
LjG1.1_chr1	PGSB	five_prime_UTR	21015136	21015481	.	+	.	ID=LotjaGi1g1v0130800_LC.3.five_prime_UTR.12;Parent=LotjaGi1g1v0130800_LC.3
LjG1.1_chr1	PGSB	exon	21015136	21015588	.	+	.	ID=LotjaGi1g1v0130800_LC.3.exon.12;Parent=LotjaGi1g1v0130800_LC.3
LjG1.1_chr1	PGSB	CDS	21015482	21015588	.	+	0	ID=LotjaGi1g1v0130800_LC.3.CDS.1;Parent=LotjaGi1g1v0130800_LC.3
LjG1.1_chr1	PGSB	exon	21016411	21016624	.	+	.	ID=LotjaGi1g1v0130800_LC.3.exon.13;Parent=LotjaGi1g1v0130800_LC.3
LjG1.1_chr1	PGSB	CDS	21016411	21016624	.	+	1	ID=LotjaGi1g1v0130800_LC.3.CDS.2;Parent=LotjaGi1g1v0130800_LC.3
LjG1.1_chr1	PGSB	CDS	21018114	21018143	.	+	0	ID=LotjaGi1g1v0130800_LC.3.CDS.3;Parent=LotjaGi1g1v0130800_LC.3
LjG1.1_chr1	PGSB	exon	21018114	21019939	.	+	.	ID=LotjaGi1g1v0130800_LC.3.exon.14;Parent=LotjaGi1g1v0130800_LC.3
LjG1.1_chr1	PGSB	three_prime_UTR	21018144	21019939	.	+	.	ID=LotjaGi1g1v0130800_LC.3.three_prime_UTR.13;Parent=LotjaGi1g1v0130800_LC.3
LjG1.1_chr1	PGSB	mRNA	21001615	21019939	.	+	.	ID=LotjaGi1g1v0130800_LC.4;Parent=LotjaGi1g1v0130800_LC
LjG1.1_chr1	PGSB	exon	21001615	21001699	.	+	.	ID=LotjaGi1g1v0130800_LC.4.exon.1;Parent=LotjaGi1g1v0130800_LC.4
LjG1.1_chr1	PGSB	five_prime_UTR	21001615	21001699	.	+	.	ID=LotjaGi1g1v0130800_LC.4.five_prime_UTR.1;Parent=LotjaGi1g1v0130800_LC.4
LjG1.1_chr1	PGSB	exon	21002180	21003002	.	+	.	ID=LotjaGi1g1v0130800_LC.4.exon.2;Parent=LotjaGi1g1v0130800_LC.4
LjG1.1_chr1	PGSB	five_prime_UTR	21002180	21003002	.	+	.	ID=LotjaGi1g1v0130800_LC.4.five_prime_UTR.2;Parent=LotjaGi1g1v0130800_LC.4
LjG1.1_chr1	PGSB	exon	21003175	21003381	.	+	.	ID=LotjaGi1g1v0130800_LC.4.exon.3;Parent=LotjaGi1g1v0130800_LC.4
LjG1.1_chr1	PGSB	five_prime_UTR	21003175	21003381	.	+	.	ID=LotjaGi1g1v0130800_LC.4.five_prime_UTR.3;Parent=LotjaGi1g1v0130800_LC.4
LjG1.1_chr1	PGSB	exon	21003533	21003601	.	+	.	ID=LotjaGi1g1v0130800_LC.4.exon.4;Parent=LotjaGi1g1v0130800_LC.4
LjG1.1_chr1	PGSB	five_prime_UTR	21003533	21003601	.	+	.	ID=LotjaGi1g1v0130800_LC.4.five_prime_UTR.4;Parent=LotjaGi1g1v0130800_LC.4
LjG1.1_chr1	PGSB	exon	21004254	21004712	.	+	.	ID=LotjaGi1g1v0130800_LC.4.exon.5;Parent=LotjaGi1g1v0130800_LC.4
LjG1.1_chr1	PGSB	five_prime_UTR	21004254	21004712	.	+	.	ID=LotjaGi1g1v0130800_LC.4.five_prime_UTR.5;Parent=LotjaGi1g1v0130800_LC.4
LjG1.1_chr1	PGSB	exon	21010746	21010939	.	+	.	ID=LotjaGi1g1v0130800_LC.4.exon.6;Parent=LotjaGi1g1v0130800_LC.4
LjG1.1_chr1	PGSB	five_prime_UTR	21010746	21010939	.	+	.	ID=LotjaGi1g1v0130800_LC.4.five_prime_UTR.6;Parent=LotjaGi1g1v0130800_LC.4
LjG1.1_chr1	PGSB	exon	21011235	21011512	.	+	.	ID=LotjaGi1g1v0130800_LC.4.exon.7;Parent=LotjaGi1g1v0130800_LC.4
LjG1.1_chr1	PGSB	five_prime_UTR	21011235	21011512	.	+	.	ID=LotjaGi1g1v0130800_LC.4.five_prime_UTR.7;Parent=LotjaGi1g1v0130800_LC.4
LjG1.1_chr1	PGSB	exon	21012416	21012649	.	+	.	ID=LotjaGi1g1v0130800_LC.4.exon.8;Parent=LotjaGi1g1v0130800_LC.4
LjG1.1_chr1	PGSB	five_prime_UTR	21012416	21012649	.	+	.	ID=LotjaGi1g1v0130800_LC.4.five_prime_UTR.8;Parent=LotjaGi1g1v0130800_LC.4
LjG1.1_chr1	PGSB	exon	21012755	21012924	.	+	.	ID=LotjaGi1g1v0130800_LC.4.exon.9;Parent=LotjaGi1g1v0130800_LC.4
LjG1.1_chr1	PGSB	five_prime_UTR	21012755	21012924	.	+	.	ID=LotjaGi1g1v0130800_LC.4.five_prime_UTR.9;Parent=LotjaGi1g1v0130800_LC.4
LjG1.1_chr1	PGSB	exon	21013008	21013201	.	+	.	ID=LotjaGi1g1v0130800_LC.4.exon.10;Parent=LotjaGi1g1v0130800_LC.4
LjG1.1_chr1	PGSB	five_prime_UTR	21013008	21013201	.	+	.	ID=LotjaGi1g1v0130800_LC.4.five_prime_UTR.10;Parent=LotjaGi1g1v0130800_LC.4
LjG1.1_chr1	PGSB	exon	21013410	21013498	.	+	.	ID=LotjaGi1g1v0130800_LC.4.exon.11;Parent=LotjaGi1g1v0130800_LC.4
LjG1.1_chr1	PGSB	five_prime_UTR	21013410	21013498	.	+	.	ID=LotjaGi1g1v0130800_LC.4.five_prime_UTR.11;Parent=LotjaGi1g1v0130800_LC.4
LjG1.1_chr1	PGSB	exon	21015136	21015588	.	+	.	ID=LotjaGi1g1v0130800_LC.4.exon.12;Parent=LotjaGi1g1v0130800_LC.4
LjG1.1_chr1	PGSB	five_prime_UTR	21015136	21015588	.	+	.	ID=LotjaGi1g1v0130800_LC.4.five_prime_UTR.12;Parent=LotjaGi1g1v0130800_LC.4
LjG1.1_chr1	PGSB	five_prime_UTR	21016411	21016614	.	+	.	ID=LotjaGi1g1v0130800_LC.4.five_prime_UTR.13;Parent=LotjaGi1g1v0130800_LC.4
LjG1.1_chr1	PGSB	exon	21016411	21016624	.	+	.	ID=LotjaGi1g1v0130800_LC.4.exon.13;Parent=LotjaGi1g1v0130800_LC.4
LjG1.1_chr1	PGSB	CDS	21016615	21016624	.	+	0	ID=LotjaGi1g1v0130800_LC.4.CDS.1;Parent=LotjaGi1g1v0130800_LC.4
LjG1.1_chr1	PGSB	CDS	21018114	21019174	.	+	2	ID=LotjaGi1g1v0130800_LC.4.CDS.2;Parent=LotjaGi1g1v0130800_LC.4
LjG1.1_chr1	PGSB	exon	21018114	21019939	.	+	.	ID=LotjaGi1g1v0130800_LC.4.exon.14;Parent=LotjaGi1g1v0130800_LC.4
LjG1.1_chr1	PGSB	three_prime_UTR	21019175	21019939	.	+	.	ID=LotjaGi1g1v0130800_LC.4.three_prime_UTR.14;Parent=LotjaGi1g1v0130800_LC.4
LjG1.1_chr1	PGSB	mRNA	21010760	21019930	.	+	.	ID=LotjaGi1g1v0130800_LC.5;Parent=LotjaGi1g1v0130800_LC
LjG1.1_chr1	PGSB	exon	21010760	21010939	.	+	.	ID=LotjaGi1g1v0130800_LC.5.exon.1;Parent=LotjaGi1g1v0130800_LC.5
LjG1.1_chr1	PGSB	five_prime_UTR	21010760	21010939	.	+	.	ID=LotjaGi1g1v0130800_LC.5.five_prime_UTR.1;Parent=LotjaGi1g1v0130800_LC.5
LjG1.1_chr1	PGSB	exon	21011235	21011512	.	+	.	ID=LotjaGi1g1v0130800_LC.5.exon.2;Parent=LotjaGi1g1v0130800_LC.5
LjG1.1_chr1	PGSB	five_prime_UTR	21011235	21011512	.	+	.	ID=LotjaGi1g1v0130800_LC.5.five_prime_UTR.2;Parent=LotjaGi1g1v0130800_LC.5
LjG1.1_chr1	PGSB	exon	21012416	21012924	.	+	.	ID=LotjaGi1g1v0130800_LC.5.exon.3;Parent=LotjaGi1g1v0130800_LC.5
LjG1.1_chr1	PGSB	five_prime_UTR	21012416	21012924	.	+	.	ID=LotjaGi1g1v0130800_LC.5.five_prime_UTR.3;Parent=LotjaGi1g1v0130800_LC.5
LjG1.1_chr1	PGSB	exon	21013008	21013498	.	+	.	ID=LotjaGi1g1v0130800_LC.5.exon.4;Parent=LotjaGi1g1v0130800_LC.5
LjG1.1_chr1	PGSB	five_prime_UTR	21013008	21013498	.	+	.	ID=LotjaGi1g1v0130800_LC.5.five_prime_UTR.4;Parent=LotjaGi1g1v0130800_LC.5
LjG1.1_chr1	PGSB	five_prime_UTR	21015136	21015481	.	+	.	ID=LotjaGi1g1v0130800_LC.5.five_prime_UTR.5;Parent=LotjaGi1g1v0130800_LC.5
LjG1.1_chr1	PGSB	exon	21015136	21015588	.	+	.	ID=LotjaGi1g1v0130800_LC.5.exon.5;Parent=LotjaGi1g1v0130800_LC.5
LjG1.1_chr1	PGSB	CDS	21015482	21015588	.	+	0	ID=LotjaGi1g1v0130800_LC.5.CDS.1;Parent=LotjaGi1g1v0130800_LC.5
LjG1.1_chr1	PGSB	exon	21016411	21016624	.	+	.	ID=LotjaGi1g1v0130800_LC.5.exon.6;Parent=LotjaGi1g1v0130800_LC.5
LjG1.1_chr1	PGSB	CDS	21016411	21016624	.	+	1	ID=LotjaGi1g1v0130800_LC.5.CDS.2;Parent=LotjaGi1g1v0130800_LC.5
LjG1.1_chr1	PGSB	CDS	21018114	21018143	.	+	0	ID=LotjaGi1g1v0130800_LC.5.CDS.3;Parent=LotjaGi1g1v0130800_LC.5
LjG1.1_chr1	PGSB	exon	21018114	21019930	.	+	.	ID=LotjaGi1g1v0130800_LC.5.exon.7;Parent=LotjaGi1g1v0130800_LC.5
LjG1.1_chr1	PGSB	three_prime_UTR	21018144	21019930	.	+	.	ID=LotjaGi1g1v0130800_LC.5.three_prime_UTR.6;Parent=LotjaGi1g1v0130800_LC.5
LjG1.1_chr1	PGSB	mRNA	21010760	21019930	.	+	.	ID=LotjaGi1g1v0130800_LC.6;Parent=LotjaGi1g1v0130800_LC
LjG1.1_chr1	PGSB	exon	21010760	21010939	.	+	.	ID=LotjaGi1g1v0130800_LC.6.exon.1;Parent=LotjaGi1g1v0130800_LC.6
LjG1.1_chr1	PGSB	five_prime_UTR	21010760	21010939	.	+	.	ID=LotjaGi1g1v0130800_LC.6.five_prime_UTR.1;Parent=LotjaGi1g1v0130800_LC.6
LjG1.1_chr1	PGSB	exon	21011235	21011512	.	+	.	ID=LotjaGi1g1v0130800_LC.6.exon.2;Parent=LotjaGi1g1v0130800_LC.6
LjG1.1_chr1	PGSB	five_prime_UTR	21011235	21011512	.	+	.	ID=LotjaGi1g1v0130800_LC.6.five_prime_UTR.2;Parent=LotjaGi1g1v0130800_LC.6
LjG1.1_chr1	PGSB	exon	21012416	21012924	.	+	.	ID=LotjaGi1g1v0130800_LC.6.exon.3;Parent=LotjaGi1g1v0130800_LC.6
LjG1.1_chr1	PGSB	five_prime_UTR	21012416	21012924	.	+	.	ID=LotjaGi1g1v0130800_LC.6.five_prime_UTR.3;Parent=LotjaGi1g1v0130800_LC.6
LjG1.1_chr1	PGSB	exon	21013008	21013498	.	+	.	ID=LotjaGi1g1v0130800_LC.6.exon.4;Parent=LotjaGi1g1v0130800_LC.6
LjG1.1_chr1	PGSB	five_prime_UTR	21013008	21013498	.	+	.	ID=LotjaGi1g1v0130800_LC.6.five_prime_UTR.4;Parent=LotjaGi1g1v0130800_LC.6
LjG1.1_chr1	PGSB	exon	21015136	21015588	.	+	.	ID=LotjaGi1g1v0130800_LC.6.exon.5;Parent=LotjaGi1g1v0130800_LC.6
LjG1.1_chr1	PGSB	five_prime_UTR	21015136	21015588	.	+	.	ID=LotjaGi1g1v0130800_LC.6.five_prime_UTR.5;Parent=LotjaGi1g1v0130800_LC.6
LjG1.1_chr1	PGSB	five_prime_UTR	21016411	21016614	.	+	.	ID=LotjaGi1g1v0130800_LC.6.five_prime_UTR.6;Parent=LotjaGi1g1v0130800_LC.6
LjG1.1_chr1	PGSB	exon	21016411	21016624	.	+	.	ID=LotjaGi1g1v0130800_LC.6.exon.6;Parent=LotjaGi1g1v0130800_LC.6
LjG1.1_chr1	PGSB	CDS	21016615	21016624	.	+	0	ID=LotjaGi1g1v0130800_LC.6.CDS.1;Parent=LotjaGi1g1v0130800_LC.6
LjG1.1_chr1	PGSB	CDS	21018114	21019174	.	+	2	ID=LotjaGi1g1v0130800_LC.6.CDS.2;Parent=LotjaGi1g1v0130800_LC.6
LjG1.1_chr1	PGSB	exon	21018114	21019930	.	+	.	ID=LotjaGi1g1v0130800_LC.6.exon.7;Parent=LotjaGi1g1v0130800_LC.6
LjG1.1_chr1	PGSB	three_prime_UTR	21019175	21019930	.	+	.	ID=LotjaGi1g1v0130800_LC.6.three_prime_UTR.7;Parent=LotjaGi1g1v0130800_LC.6
LjG1.1_chr1	PGSB	mRNA	21013007	21019939	.	+	.	ID=LotjaGi1g1v0130800_LC.7;Parent=LotjaGi1g1v0130800_LC
LjG1.1_chr1	PGSB	exon	21013007	21013498	.	+	.	ID=LotjaGi1g1v0130800_LC.7.exon.1;Parent=LotjaGi1g1v0130800_LC.7
LjG1.1_chr1	PGSB	five_prime_UTR	21013007	21013498	.	+	.	ID=LotjaGi1g1v0130800_LC.7.five_prime_UTR.1;Parent=LotjaGi1g1v0130800_LC.7
LjG1.1_chr1	PGSB	five_prime_UTR	21015136	21015481	.	+	.	ID=LotjaGi1g1v0130800_LC.7.five_prime_UTR.2;Parent=LotjaGi1g1v0130800_LC.7
LjG1.1_chr1	PGSB	exon	21015136	21015588	.	+	.	ID=LotjaGi1g1v0130800_LC.7.exon.2;Parent=LotjaGi1g1v0130800_LC.7
LjG1.1_chr1	PGSB	CDS	21015482	21015588	.	+	0	ID=LotjaGi1g1v0130800_LC.7.CDS.1;Parent=LotjaGi1g1v0130800_LC.7
LjG1.1_chr1	PGSB	CDS	21016411	21016633	.	+	1	ID=LotjaGi1g1v0130800_LC.7.CDS.2;Parent=LotjaGi1g1v0130800_LC.7
LjG1.1_chr1	PGSB	exon	21016411	21019939	.	+	.	ID=LotjaGi1g1v0130800_LC.7.exon.3;Parent=LotjaGi1g1v0130800_LC.7
LjG1.1_chr1	PGSB	three_prime_UTR	21016634	21019939	.	+	.	ID=LotjaGi1g1v0130800_LC.7.three_prime_UTR.3;Parent=LotjaGi1g1v0130800_LC.7
LjG1.1_chr1	PGSB	mRNA	21013007	21019939	.	+	.	ID=LotjaGi1g1v0130800_LC.8;Parent=LotjaGi1g1v0130800_LC
LjG1.1_chr1	PGSB	exon	21013007	21013498	.	+	.	ID=LotjaGi1g1v0130800_LC.8.exon.1;Parent=LotjaGi1g1v0130800_LC.8
LjG1.1_chr1	PGSB	five_prime_UTR	21013007	21013498	.	+	.	ID=LotjaGi1g1v0130800_LC.8.five_prime_UTR.1;Parent=LotjaGi1g1v0130800_LC.8
LjG1.1_chr1	PGSB	exon	21015136	21015588	.	+	.	ID=LotjaGi1g1v0130800_LC.8.exon.2;Parent=LotjaGi1g1v0130800_LC.8
LjG1.1_chr1	PGSB	five_prime_UTR	21015136	21015588	.	+	.	ID=LotjaGi1g1v0130800_LC.8.five_prime_UTR.2;Parent=LotjaGi1g1v0130800_LC.8
LjG1.1_chr1	PGSB	five_prime_UTR	21016411	21018220	.	+	.	ID=LotjaGi1g1v0130800_LC.8.five_prime_UTR.3;Parent=LotjaGi1g1v0130800_LC.8
LjG1.1_chr1	PGSB	exon	21016411	21019939	.	+	.	ID=LotjaGi1g1v0130800_LC.8.exon.3;Parent=LotjaGi1g1v0130800_LC.8
LjG1.1_chr1	PGSB	CDS	21018221	21019174	.	+	0	ID=LotjaGi1g1v0130800_LC.8.CDS.1;Parent=LotjaGi1g1v0130800_LC.8
LjG1.1_chr1	PGSB	three_prime_UTR	21019175	21019939	.	+	.	ID=LotjaGi1g1v0130800_LC.8.three_prime_UTR.4;Parent=LotjaGi1g1v0130800_LC.8
###
LjG1.1_chr1	PGSB	gene	21023291	21027505	.	-	.	ID=LotjaGi1g1v0130900
LjG1.1_chr1	PGSB	mRNA	21023291	21027505	.	-	.	ID=LotjaGi1g1v0130900.1;Parent=LotjaGi1g1v0130900
LjG1.1_chr1	PGSB	three_prime_UTR	21023291	21023551	.	-	.	ID=LotjaGi1g1v0130900.1.three_prime_UTR.1;Parent=LotjaGi1g1v0130900.1
LjG1.1_chr1	PGSB	exon	21023291	21023842	.	-	.	ID=LotjaGi1g1v0130900.1.exon.1;Parent=LotjaGi1g1v0130900.1
LjG1.1_chr1	PGSB	CDS	21023552	21023842	.	-	0	ID=LotjaGi1g1v0130900.1.CDS.1;Parent=LotjaGi1g1v0130900.1
LjG1.1_chr1	PGSB	exon	21024723	21024857	.	-	.	ID=LotjaGi1g1v0130900.1.exon.2;Parent=LotjaGi1g1v0130900.1
LjG1.1_chr1	PGSB	CDS	21024723	21024857	.	-	0	ID=LotjaGi1g1v0130900.1.CDS.2;Parent=LotjaGi1g1v0130900.1
LjG1.1_chr1	PGSB	exon	21026511	21026651	.	-	.	ID=LotjaGi1g1v0130900.1.exon.3;Parent=LotjaGi1g1v0130900.1
LjG1.1_chr1	PGSB	CDS	21026511	21026651	.	-	0	ID=LotjaGi1g1v0130900.1.CDS.3;Parent=LotjaGi1g1v0130900.1
LjG1.1_chr1	PGSB	CDS	21026884	21027174	.	-	0	ID=LotjaGi1g1v0130900.1.CDS.4;Parent=LotjaGi1g1v0130900.1
LjG1.1_chr1	PGSB	exon	21026884	21027505	.	-	.	ID=LotjaGi1g1v0130900.1.exon.4;Parent=LotjaGi1g1v0130900.1
LjG1.1_chr1	PGSB	five_prime_UTR	21027175	21027505	.	-	.	ID=LotjaGi1g1v0130900.1.five_prime_UTR.2;Parent=LotjaGi1g1v0130900.1
###
LjG1.1_chr1	PGSB	gene	21032653	21043293	.	+	.	ID=LotjaGi1g1v0131000
LjG1.1_chr1	PGSB	mRNA	21032653	21043293	.	+	.	ID=LotjaGi1g1v0131000.1;Parent=LotjaGi1g1v0131000
LjG1.1_chr1	PGSB	exon	21032653	21033003	.	+	.	ID=LotjaGi1g1v0131000.1.exon.1;Parent=LotjaGi1g1v0131000.1
LjG1.1_chr1	PGSB	five_prime_UTR	21032653	21033003	.	+	.	ID=LotjaGi1g1v0131000.1.five_prime_UTR.1;Parent=LotjaGi1g1v0131000.1
LjG1.1_chr1	PGSB	five_prime_UTR	21034154	21034264	.	+	.	ID=LotjaGi1g1v0131000.1.five_prime_UTR.2;Parent=LotjaGi1g1v0131000.1
LjG1.1_chr1	PGSB	exon	21034154	21034385	.	+	.	ID=LotjaGi1g1v0131000.1.exon.2;Parent=LotjaGi1g1v0131000.1
LjG1.1_chr1	PGSB	CDS	21034265	21034385	.	+	0	ID=LotjaGi1g1v0131000.1.CDS.1;Parent=LotjaGi1g1v0131000.1
LjG1.1_chr1	PGSB	CDS	21034714	21037892	.	+	2	ID=LotjaGi1g1v0131000.1.CDS.2;Parent=LotjaGi1g1v0131000.1
LjG1.1_chr1	PGSB	exon	21034714	21043293	.	+	.	ID=LotjaGi1g1v0131000.1.exon.3;Parent=LotjaGi1g1v0131000.1
LjG1.1_chr1	PGSB	three_prime_UTR	21037893	21043293	.	+	.	ID=LotjaGi1g1v0131000.1.three_prime_UTR.3;Parent=LotjaGi1g1v0131000.1
###
LjG1.1_chr1	PGSB	gene	21032653	21044283	.	-	.	ID=LotjaGi1g1v0131100
LjG1.1_chr1	PGSB	mRNA	21032653	21044283	.	-	.	ID=LotjaGi1g1v0131100.1;Parent=LotjaGi1g1v0131100
LjG1.1_chr1	PGSB	exon	21032653	21038972	.	-	.	ID=LotjaGi1g1v0131100.1.exon.1;Parent=LotjaGi1g1v0131100.1
LjG1.1_chr1	PGSB	three_prime_UTR	21032653	21038972	.	-	.	ID=LotjaGi1g1v0131100.1.three_prime_UTR.1;Parent=LotjaGi1g1v0131100.1
LjG1.1_chr1	PGSB	three_prime_UTR	21039450	21040669	.	-	.	ID=LotjaGi1g1v0131100.1.three_prime_UTR.2;Parent=LotjaGi1g1v0131100.1
LjG1.1_chr1	PGSB	exon	21039450	21040968	.	-	.	ID=LotjaGi1g1v0131100.1.exon.2;Parent=LotjaGi1g1v0131100.1
LjG1.1_chr1	PGSB	CDS	21040670	21040968	.	-	2	ID=LotjaGi1g1v0131100.1.CDS.1;Parent=LotjaGi1g1v0131100.1
LjG1.1_chr1	PGSB	exon	21041577	21041674	.	-	.	ID=LotjaGi1g1v0131100.1.exon.3;Parent=LotjaGi1g1v0131100.1
LjG1.1_chr1	PGSB	CDS	21041577	21041674	.	-	1	ID=LotjaGi1g1v0131100.1.CDS.2;Parent=LotjaGi1g1v0131100.1
LjG1.1_chr1	PGSB	exon	21041762	21042027	.	-	.	ID=LotjaGi1g1v0131100.1.exon.4;Parent=LotjaGi1g1v0131100.1
LjG1.1_chr1	PGSB	CDS	21041762	21042027	.	-	0	ID=LotjaGi1g1v0131100.1.CDS.3;Parent=LotjaGi1g1v0131100.1
LjG1.1_chr1	PGSB	exon	21042316	21042471	.	-	.	ID=LotjaGi1g1v0131100.1.exon.5;Parent=LotjaGi1g1v0131100.1
LjG1.1_chr1	PGSB	CDS	21042316	21042471	.	-	0	ID=LotjaGi1g1v0131100.1.CDS.4;Parent=LotjaGi1g1v0131100.1
LjG1.1_chr1	PGSB	exon	21042571	21042759	.	-	.	ID=LotjaGi1g1v0131100.1.exon.6;Parent=LotjaGi1g1v0131100.1
LjG1.1_chr1	PGSB	CDS	21042571	21042759	.	-	0	ID=LotjaGi1g1v0131100.1.CDS.5;Parent=LotjaGi1g1v0131100.1
LjG1.1_chr1	PGSB	exon	21043054	21043167	.	-	.	ID=LotjaGi1g1v0131100.1.exon.7;Parent=LotjaGi1g1v0131100.1
LjG1.1_chr1	PGSB	CDS	21043054	21043167	.	-	0	ID=LotjaGi1g1v0131100.1.CDS.6;Parent=LotjaGi1g1v0131100.1
LjG1.1_chr1	PGSB	exon	21043491	21043633	.	-	.	ID=LotjaGi1g1v0131100.1.exon.8;Parent=LotjaGi1g1v0131100.1
LjG1.1_chr1	PGSB	CDS	21043491	21043633	.	-	2	ID=LotjaGi1g1v0131100.1.CDS.7;Parent=LotjaGi1g1v0131100.1
LjG1.1_chr1	PGSB	CDS	21043950	21044136	.	-	0	ID=LotjaGi1g1v0131100.1.CDS.8;Parent=LotjaGi1g1v0131100.1
LjG1.1_chr1	PGSB	exon	21043950	21044283	.	-	.	ID=LotjaGi1g1v0131100.1.exon.9;Parent=LotjaGi1g1v0131100.1
LjG1.1_chr1	PGSB	five_prime_UTR	21044137	21044283	.	-	.	ID=LotjaGi1g1v0131100.1.five_prime_UTR.3;Parent=LotjaGi1g1v0131100.1
LjG1.1_chr1	PGSB	mRNA	21038526	21044269	.	-	.	ID=LotjaGi1g1v0131100.2;Parent=LotjaGi1g1v0131100
LjG1.1_chr1	PGSB	three_prime_UTR	21038526	21038807	.	-	.	ID=LotjaGi1g1v0131100.2.three_prime_UTR.1;Parent=LotjaGi1g1v0131100.2
LjG1.1_chr1	PGSB	exon	21038526	21038972	.	-	.	ID=LotjaGi1g1v0131100.2.exon.1;Parent=LotjaGi1g1v0131100.2
LjG1.1_chr1	PGSB	CDS	21038808	21038972	.	-	0	ID=LotjaGi1g1v0131100.2.CDS.1;Parent=LotjaGi1g1v0131100.2
LjG1.1_chr1	PGSB	exon	21039450	21039557	.	-	.	ID=LotjaGi1g1v0131100.2.exon.2;Parent=LotjaGi1g1v0131100.2
LjG1.1_chr1	PGSB	CDS	21039450	21039557	.	-	0	ID=LotjaGi1g1v0131100.2.CDS.2;Parent=LotjaGi1g1v0131100.2
LjG1.1_chr1	PGSB	exon	21040790	21040968	.	-	.	ID=LotjaGi1g1v0131100.2.exon.3;Parent=LotjaGi1g1v0131100.2
LjG1.1_chr1	PGSB	CDS	21040790	21040968	.	-	2	ID=LotjaGi1g1v0131100.2.CDS.3;Parent=LotjaGi1g1v0131100.2
LjG1.1_chr1	PGSB	exon	21041577	21041674	.	-	.	ID=LotjaGi1g1v0131100.2.exon.4;Parent=LotjaGi1g1v0131100.2
LjG1.1_chr1	PGSB	CDS	21041577	21041674	.	-	1	ID=LotjaGi1g1v0131100.2.CDS.4;Parent=LotjaGi1g1v0131100.2
LjG1.1_chr1	PGSB	exon	21041762	21042027	.	-	.	ID=LotjaGi1g1v0131100.2.exon.5;Parent=LotjaGi1g1v0131100.2
LjG1.1_chr1	PGSB	CDS	21041762	21042027	.	-	0	ID=LotjaGi1g1v0131100.2.CDS.5;Parent=LotjaGi1g1v0131100.2
LjG1.1_chr1	PGSB	exon	21042316	21042471	.	-	.	ID=LotjaGi1g1v0131100.2.exon.6;Parent=LotjaGi1g1v0131100.2
LjG1.1_chr1	PGSB	CDS	21042316	21042471	.	-	0	ID=LotjaGi1g1v0131100.2.CDS.6;Parent=LotjaGi1g1v0131100.2
LjG1.1_chr1	PGSB	exon	21042571	21042759	.	-	.	ID=LotjaGi1g1v0131100.2.exon.7;Parent=LotjaGi1g1v0131100.2
LjG1.1_chr1	PGSB	CDS	21042571	21042759	.	-	0	ID=LotjaGi1g1v0131100.2.CDS.7;Parent=LotjaGi1g1v0131100.2
LjG1.1_chr1	PGSB	exon	21043054	21043167	.	-	.	ID=LotjaGi1g1v0131100.2.exon.8;Parent=LotjaGi1g1v0131100.2
LjG1.1_chr1	PGSB	CDS	21043054	21043167	.	-	0	ID=LotjaGi1g1v0131100.2.CDS.8;Parent=LotjaGi1g1v0131100.2
LjG1.1_chr1	PGSB	exon	21043491	21043633	.	-	.	ID=LotjaGi1g1v0131100.2.exon.9;Parent=LotjaGi1g1v0131100.2
LjG1.1_chr1	PGSB	CDS	21043491	21043633	.	-	2	ID=LotjaGi1g1v0131100.2.CDS.9;Parent=LotjaGi1g1v0131100.2
LjG1.1_chr1	PGSB	CDS	21043950	21044136	.	-	0	ID=LotjaGi1g1v0131100.2.CDS.10;Parent=LotjaGi1g1v0131100.2
LjG1.1_chr1	PGSB	exon	21043950	21044269	.	-	.	ID=LotjaGi1g1v0131100.2.exon.10;Parent=LotjaGi1g1v0131100.2
LjG1.1_chr1	PGSB	five_prime_UTR	21044137	21044269	.	-	.	ID=LotjaGi1g1v0131100.2.five_prime_UTR.2;Parent=LotjaGi1g1v0131100.2
LjG1.1_chr1	PGSB	mRNA	21039269	21044136	.	-	.	ID=LotjaGi1g1v0131100.3;Parent=LotjaGi1g1v0131100
LjG1.1_chr1	PGSB	three_prime_UTR	21039269	21039282	.	-	.	ID=LotjaGi1g1v0131100.3.three_prime_UTR.1;Parent=LotjaGi1g1v0131100.3
LjG1.1_chr1	PGSB	exon	21039269	21039290	.	-	.	ID=LotjaGi1g1v0131100.3.exon.1;Parent=LotjaGi1g1v0131100.3
LjG1.1_chr1	PGSB	CDS	21039283	21039290	.	-	2	ID=LotjaGi1g1v0131100.3.CDS.1;Parent=LotjaGi1g1v0131100.3
LjG1.1_chr1	PGSB	exon	21039398	21039557	.	-	.	ID=LotjaGi1g1v0131100.3.exon.2;Parent=LotjaGi1g1v0131100.3
LjG1.1_chr1	PGSB	CDS	21039398	21039557	.	-	0	ID=LotjaGi1g1v0131100.3.CDS.2;Parent=LotjaGi1g1v0131100.3
LjG1.1_chr1	PGSB	exon	21040790	21040968	.	-	.	ID=LotjaGi1g1v0131100.3.exon.3;Parent=LotjaGi1g1v0131100.3
LjG1.1_chr1	PGSB	CDS	21040790	21040968	.	-	2	ID=LotjaGi1g1v0131100.3.CDS.3;Parent=LotjaGi1g1v0131100.3
LjG1.1_chr1	PGSB	exon	21041577	21041674	.	-	.	ID=LotjaGi1g1v0131100.3.exon.4;Parent=LotjaGi1g1v0131100.3
LjG1.1_chr1	PGSB	CDS	21041577	21041674	.	-	1	ID=LotjaGi1g1v0131100.3.CDS.4;Parent=LotjaGi1g1v0131100.3
LjG1.1_chr1	PGSB	exon	21041762	21042027	.	-	.	ID=LotjaGi1g1v0131100.3.exon.5;Parent=LotjaGi1g1v0131100.3
LjG1.1_chr1	PGSB	CDS	21041762	21042027	.	-	0	ID=LotjaGi1g1v0131100.3.CDS.5;Parent=LotjaGi1g1v0131100.3
LjG1.1_chr1	PGSB	exon	21042316	21042471	.	-	.	ID=LotjaGi1g1v0131100.3.exon.6;Parent=LotjaGi1g1v0131100.3
LjG1.1_chr1	PGSB	CDS	21042316	21042471	.	-	0	ID=LotjaGi1g1v0131100.3.CDS.6;Parent=LotjaGi1g1v0131100.3
LjG1.1_chr1	PGSB	exon	21042571	21042759	.	-	.	ID=LotjaGi1g1v0131100.3.exon.7;Parent=LotjaGi1g1v0131100.3
LjG1.1_chr1	PGSB	CDS	21042571	21042759	.	-	0	ID=LotjaGi1g1v0131100.3.CDS.7;Parent=LotjaGi1g1v0131100.3
LjG1.1_chr1	PGSB	exon	21043054	21043167	.	-	.	ID=LotjaGi1g1v0131100.3.exon.8;Parent=LotjaGi1g1v0131100.3
LjG1.1_chr1	PGSB	CDS	21043054	21043167	.	-	0	ID=LotjaGi1g1v0131100.3.CDS.8;Parent=LotjaGi1g1v0131100.3
LjG1.1_chr1	PGSB	exon	21043491	21043633	.	-	.	ID=LotjaGi1g1v0131100.3.exon.9;Parent=LotjaGi1g1v0131100.3
LjG1.1_chr1	PGSB	CDS	21043491	21043633	.	-	2	ID=LotjaGi1g1v0131100.3.CDS.9;Parent=LotjaGi1g1v0131100.3
LjG1.1_chr1	PGSB	exon	21043950	21044136	.	-	.	ID=LotjaGi1g1v0131100.3.exon.10;Parent=LotjaGi1g1v0131100.3
LjG1.1_chr1	PGSB	CDS	21043950	21044136	.	-	0	ID=LotjaGi1g1v0131100.3.CDS.10;Parent=LotjaGi1g1v0131100.3
###
LjG1.1_chr1	PGSB	gene	21048411	21074533	.	+	.	ID=LotjaGi1g1v0131200
LjG1.1_chr1	PGSB	mRNA	21048411	21074533	.	+	.	ID=LotjaGi1g1v0131200.1;Parent=LotjaGi1g1v0131200
LjG1.1_chr1	PGSB	exon	21048411	21048559	.	+	.	ID=LotjaGi1g1v0131200.1.exon.1;Parent=LotjaGi1g1v0131200.1
LjG1.1_chr1	PGSB	five_prime_UTR	21048411	21048559	.	+	.	ID=LotjaGi1g1v0131200.1.five_prime_UTR.1;Parent=LotjaGi1g1v0131200.1
LjG1.1_chr1	PGSB	five_prime_UTR	21048909	21049076	.	+	.	ID=LotjaGi1g1v0131200.1.five_prime_UTR.2;Parent=LotjaGi1g1v0131200.1
LjG1.1_chr1	PGSB	exon	21048909	21049882	.	+	.	ID=LotjaGi1g1v0131200.1.exon.2;Parent=LotjaGi1g1v0131200.1
LjG1.1_chr1	PGSB	CDS	21049077	21049882	.	+	0	ID=LotjaGi1g1v0131200.1.CDS.1;Parent=LotjaGi1g1v0131200.1
LjG1.1_chr1	PGSB	exon	21050055	21050261	.	+	.	ID=LotjaGi1g1v0131200.1.exon.3;Parent=LotjaGi1g1v0131200.1
LjG1.1_chr1	PGSB	CDS	21050055	21050261	.	+	1	ID=LotjaGi1g1v0131200.1.CDS.2;Parent=LotjaGi1g1v0131200.1
LjG1.1_chr1	PGSB	exon	21050413	21050474	.	+	.	ID=LotjaGi1g1v0131200.1.exon.4;Parent=LotjaGi1g1v0131200.1
LjG1.1_chr1	PGSB	CDS	21050413	21050474	.	+	1	ID=LotjaGi1g1v0131200.1.CDS.3;Parent=LotjaGi1g1v0131200.1
LjG1.1_chr1	PGSB	exon	21051136	21051592	.	+	.	ID=LotjaGi1g1v0131200.1.exon.5;Parent=LotjaGi1g1v0131200.1
LjG1.1_chr1	PGSB	CDS	21051136	21051592	.	+	2	ID=LotjaGi1g1v0131200.1.CDS.4;Parent=LotjaGi1g1v0131200.1
LjG1.1_chr1	PGSB	exon	21052193	21052393	.	+	.	ID=LotjaGi1g1v0131200.1.exon.6;Parent=LotjaGi1g1v0131200.1
LjG1.1_chr1	PGSB	CDS	21052193	21052393	.	+	1	ID=LotjaGi1g1v0131200.1.CDS.5;Parent=LotjaGi1g1v0131200.1
LjG1.1_chr1	PGSB	exon	21052682	21052937	.	+	.	ID=LotjaGi1g1v0131200.1.exon.7;Parent=LotjaGi1g1v0131200.1
LjG1.1_chr1	PGSB	CDS	21052682	21052937	.	+	1	ID=LotjaGi1g1v0131200.1.CDS.6;Parent=LotjaGi1g1v0131200.1
LjG1.1_chr1	PGSB	exon	21053894	21054134	.	+	.	ID=LotjaGi1g1v0131200.1.exon.8;Parent=LotjaGi1g1v0131200.1
LjG1.1_chr1	PGSB	CDS	21053894	21054134	.	+	0	ID=LotjaGi1g1v0131200.1.CDS.7;Parent=LotjaGi1g1v0131200.1
LjG1.1_chr1	PGSB	exon	21054240	21054409	.	+	.	ID=LotjaGi1g1v0131200.1.exon.9;Parent=LotjaGi1g1v0131200.1
LjG1.1_chr1	PGSB	CDS	21054240	21054409	.	+	2	ID=LotjaGi1g1v0131200.1.CDS.8;Parent=LotjaGi1g1v0131200.1
LjG1.1_chr1	PGSB	exon	21054493	21055071	.	+	.	ID=LotjaGi1g1v0131200.1.exon.10;Parent=LotjaGi1g1v0131200.1
LjG1.1_chr1	PGSB	CDS	21054493	21055071	.	+	0	ID=LotjaGi1g1v0131200.1.CDS.9;Parent=LotjaGi1g1v0131200.1
LjG1.1_chr1	PGSB	exon	21063006	21063175	.	+	.	ID=LotjaGi1g1v0131200.1.exon.11;Parent=LotjaGi1g1v0131200.1
LjG1.1_chr1	PGSB	CDS	21063006	21063175	.	+	0	ID=LotjaGi1g1v0131200.1.CDS.10;Parent=LotjaGi1g1v0131200.1
LjG1.1_chr1	PGSB	exon	21063457	21063673	.	+	.	ID=LotjaGi1g1v0131200.1.exon.12;Parent=LotjaGi1g1v0131200.1
LjG1.1_chr1	PGSB	CDS	21063457	21063673	.	+	1	ID=LotjaGi1g1v0131200.1.CDS.11;Parent=LotjaGi1g1v0131200.1
LjG1.1_chr1	PGSB	exon	21063763	21063963	.	+	.	ID=LotjaGi1g1v0131200.1.exon.13;Parent=LotjaGi1g1v0131200.1
LjG1.1_chr1	PGSB	CDS	21063763	21063963	.	+	0	ID=LotjaGi1g1v0131200.1.CDS.12;Parent=LotjaGi1g1v0131200.1
LjG1.1_chr1	PGSB	exon	21064829	21064945	.	+	.	ID=LotjaGi1g1v0131200.1.exon.14;Parent=LotjaGi1g1v0131200.1
LjG1.1_chr1	PGSB	CDS	21064829	21064945	.	+	0	ID=LotjaGi1g1v0131200.1.CDS.13;Parent=LotjaGi1g1v0131200.1
LjG1.1_chr1	PGSB	exon	21065237	21065479	.	+	.	ID=LotjaGi1g1v0131200.1.exon.15;Parent=LotjaGi1g1v0131200.1
LjG1.1_chr1	PGSB	CDS	21065237	21065479	.	+	0	ID=LotjaGi1g1v0131200.1.CDS.14;Parent=LotjaGi1g1v0131200.1
LjG1.1_chr1	PGSB	exon	21066443	21066647	.	+	.	ID=LotjaGi1g1v0131200.1.exon.16;Parent=LotjaGi1g1v0131200.1
LjG1.1_chr1	PGSB	CDS	21066443	21066647	.	+	0	ID=LotjaGi1g1v0131200.1.CDS.15;Parent=LotjaGi1g1v0131200.1
LjG1.1_chr1	PGSB	exon	21067234	21067445	.	+	.	ID=LotjaGi1g1v0131200.1.exon.17;Parent=LotjaGi1g1v0131200.1
LjG1.1_chr1	PGSB	CDS	21067234	21067445	.	+	2	ID=LotjaGi1g1v0131200.1.CDS.16;Parent=LotjaGi1g1v0131200.1
LjG1.1_chr1	PGSB	exon	21067770	21067921	.	+	.	ID=LotjaGi1g1v0131200.1.exon.18;Parent=LotjaGi1g1v0131200.1
LjG1.1_chr1	PGSB	CDS	21067770	21067921	.	+	0	ID=LotjaGi1g1v0131200.1.CDS.17;Parent=LotjaGi1g1v0131200.1
LjG1.1_chr1	PGSB	exon	21068534	21068783	.	+	.	ID=LotjaGi1g1v0131200.1.exon.19;Parent=LotjaGi1g1v0131200.1
LjG1.1_chr1	PGSB	CDS	21068534	21068783	.	+	1	ID=LotjaGi1g1v0131200.1.CDS.18;Parent=LotjaGi1g1v0131200.1
LjG1.1_chr1	PGSB	CDS	21069520	21069777	.	+	0	ID=LotjaGi1g1v0131200.1.CDS.19;Parent=LotjaGi1g1v0131200.1
LjG1.1_chr1	PGSB	exon	21069520	21069896	.	+	.	ID=LotjaGi1g1v0131200.1.exon.20;Parent=LotjaGi1g1v0131200.1
LjG1.1_chr1	PGSB	three_prime_UTR	21069778	21069896	.	+	.	ID=LotjaGi1g1v0131200.1.three_prime_UTR.3;Parent=LotjaGi1g1v0131200.1
LjG1.1_chr1	PGSB	exon	21073059	21074533	.	+	.	ID=LotjaGi1g1v0131200.1.exon.21;Parent=LotjaGi1g1v0131200.1
LjG1.1_chr1	PGSB	three_prime_UTR	21073059	21074533	.	+	.	ID=LotjaGi1g1v0131200.1.three_prime_UTR.4;Parent=LotjaGi1g1v0131200.1
LjG1.1_chr1	PGSB	mRNA	21048478	21070075	.	+	.	ID=LotjaGi1g1v0131200.2;Parent=LotjaGi1g1v0131200
LjG1.1_chr1	PGSB	exon	21048478	21048559	.	+	.	ID=LotjaGi1g1v0131200.2.exon.1;Parent=LotjaGi1g1v0131200.2
LjG1.1_chr1	PGSB	five_prime_UTR	21048478	21048559	.	+	.	ID=LotjaGi1g1v0131200.2.five_prime_UTR.1;Parent=LotjaGi1g1v0131200.2
LjG1.1_chr1	PGSB	five_prime_UTR	21049067	21049076	.	+	.	ID=LotjaGi1g1v0131200.2.five_prime_UTR.2;Parent=LotjaGi1g1v0131200.2
LjG1.1_chr1	PGSB	exon	21049067	21049882	.	+	.	ID=LotjaGi1g1v0131200.2.exon.2;Parent=LotjaGi1g1v0131200.2
LjG1.1_chr1	PGSB	CDS	21049077	21049882	.	+	0	ID=LotjaGi1g1v0131200.2.CDS.1;Parent=LotjaGi1g1v0131200.2
LjG1.1_chr1	PGSB	exon	21050055	21050261	.	+	.	ID=LotjaGi1g1v0131200.2.exon.3;Parent=LotjaGi1g1v0131200.2
LjG1.1_chr1	PGSB	CDS	21050055	21050261	.	+	1	ID=LotjaGi1g1v0131200.2.CDS.2;Parent=LotjaGi1g1v0131200.2
LjG1.1_chr1	PGSB	exon	21050413	21050474	.	+	.	ID=LotjaGi1g1v0131200.2.exon.4;Parent=LotjaGi1g1v0131200.2
LjG1.1_chr1	PGSB	CDS	21050413	21050474	.	+	1	ID=LotjaGi1g1v0131200.2.CDS.3;Parent=LotjaGi1g1v0131200.2
LjG1.1_chr1	PGSB	exon	21051136	21051592	.	+	.	ID=LotjaGi1g1v0131200.2.exon.5;Parent=LotjaGi1g1v0131200.2
LjG1.1_chr1	PGSB	CDS	21051136	21051592	.	+	2	ID=LotjaGi1g1v0131200.2.CDS.4;Parent=LotjaGi1g1v0131200.2
LjG1.1_chr1	PGSB	exon	21052193	21052393	.	+	.	ID=LotjaGi1g1v0131200.2.exon.6;Parent=LotjaGi1g1v0131200.2
LjG1.1_chr1	PGSB	CDS	21052193	21052393	.	+	1	ID=LotjaGi1g1v0131200.2.CDS.5;Parent=LotjaGi1g1v0131200.2
LjG1.1_chr1	PGSB	exon	21052682	21052937	.	+	.	ID=LotjaGi1g1v0131200.2.exon.7;Parent=LotjaGi1g1v0131200.2
LjG1.1_chr1	PGSB	CDS	21052682	21052937	.	+	1	ID=LotjaGi1g1v0131200.2.CDS.6;Parent=LotjaGi1g1v0131200.2
LjG1.1_chr1	PGSB	exon	21053894	21054134	.	+	.	ID=LotjaGi1g1v0131200.2.exon.8;Parent=LotjaGi1g1v0131200.2
LjG1.1_chr1	PGSB	CDS	21053894	21054134	.	+	0	ID=LotjaGi1g1v0131200.2.CDS.7;Parent=LotjaGi1g1v0131200.2
LjG1.1_chr1	PGSB	exon	21054240	21054409	.	+	.	ID=LotjaGi1g1v0131200.2.exon.9;Parent=LotjaGi1g1v0131200.2
LjG1.1_chr1	PGSB	CDS	21054240	21054409	.	+	2	ID=LotjaGi1g1v0131200.2.CDS.8;Parent=LotjaGi1g1v0131200.2
LjG1.1_chr1	PGSB	exon	21054493	21055071	.	+	.	ID=LotjaGi1g1v0131200.2.exon.10;Parent=LotjaGi1g1v0131200.2
LjG1.1_chr1	PGSB	CDS	21054493	21055071	.	+	0	ID=LotjaGi1g1v0131200.2.CDS.9;Parent=LotjaGi1g1v0131200.2
LjG1.1_chr1	PGSB	exon	21063006	21063175	.	+	.	ID=LotjaGi1g1v0131200.2.exon.11;Parent=LotjaGi1g1v0131200.2
LjG1.1_chr1	PGSB	CDS	21063006	21063175	.	+	0	ID=LotjaGi1g1v0131200.2.CDS.10;Parent=LotjaGi1g1v0131200.2
LjG1.1_chr1	PGSB	exon	21063457	21063673	.	+	.	ID=LotjaGi1g1v0131200.2.exon.12;Parent=LotjaGi1g1v0131200.2
LjG1.1_chr1	PGSB	CDS	21063457	21063673	.	+	1	ID=LotjaGi1g1v0131200.2.CDS.11;Parent=LotjaGi1g1v0131200.2
LjG1.1_chr1	PGSB	exon	21063763	21063963	.	+	.	ID=LotjaGi1g1v0131200.2.exon.13;Parent=LotjaGi1g1v0131200.2
LjG1.1_chr1	PGSB	CDS	21063763	21063963	.	+	0	ID=LotjaGi1g1v0131200.2.CDS.12;Parent=LotjaGi1g1v0131200.2
LjG1.1_chr1	PGSB	exon	21064829	21064945	.	+	.	ID=LotjaGi1g1v0131200.2.exon.14;Parent=LotjaGi1g1v0131200.2
LjG1.1_chr1	PGSB	CDS	21064829	21064945	.	+	0	ID=LotjaGi1g1v0131200.2.CDS.13;Parent=LotjaGi1g1v0131200.2
LjG1.1_chr1	PGSB	exon	21065237	21065479	.	+	.	ID=LotjaGi1g1v0131200.2.exon.15;Parent=LotjaGi1g1v0131200.2
LjG1.1_chr1	PGSB	CDS	21065237	21065479	.	+	0	ID=LotjaGi1g1v0131200.2.CDS.14;Parent=LotjaGi1g1v0131200.2
LjG1.1_chr1	PGSB	exon	21066443	21066647	.	+	.	ID=LotjaGi1g1v0131200.2.exon.16;Parent=LotjaGi1g1v0131200.2
LjG1.1_chr1	PGSB	CDS	21066443	21066647	.	+	0	ID=LotjaGi1g1v0131200.2.CDS.15;Parent=LotjaGi1g1v0131200.2
LjG1.1_chr1	PGSB	exon	21067234	21067445	.	+	.	ID=LotjaGi1g1v0131200.2.exon.17;Parent=LotjaGi1g1v0131200.2
LjG1.1_chr1	PGSB	CDS	21067234	21067445	.	+	2	ID=LotjaGi1g1v0131200.2.CDS.16;Parent=LotjaGi1g1v0131200.2
LjG1.1_chr1	PGSB	exon	21067770	21067921	.	+	.	ID=LotjaGi1g1v0131200.2.exon.18;Parent=LotjaGi1g1v0131200.2
LjG1.1_chr1	PGSB	CDS	21067770	21067921	.	+	0	ID=LotjaGi1g1v0131200.2.CDS.17;Parent=LotjaGi1g1v0131200.2
LjG1.1_chr1	PGSB	exon	21068534	21068783	.	+	.	ID=LotjaGi1g1v0131200.2.exon.19;Parent=LotjaGi1g1v0131200.2
LjG1.1_chr1	PGSB	CDS	21068534	21068783	.	+	1	ID=LotjaGi1g1v0131200.2.CDS.18;Parent=LotjaGi1g1v0131200.2
LjG1.1_chr1	PGSB	CDS	21069520	21069777	.	+	0	ID=LotjaGi1g1v0131200.2.CDS.19;Parent=LotjaGi1g1v0131200.2
LjG1.1_chr1	PGSB	exon	21069520	21070075	.	+	.	ID=LotjaGi1g1v0131200.2.exon.20;Parent=LotjaGi1g1v0131200.2
LjG1.1_chr1	PGSB	three_prime_UTR	21069778	21070075	.	+	.	ID=LotjaGi1g1v0131200.2.three_prime_UTR.3;Parent=LotjaGi1g1v0131200.2
LjG1.1_chr1	PGSB	mRNA	21049077	21069777	.	+	.	ID=LotjaGi1g1v0131200.3;Parent=LotjaGi1g1v0131200
LjG1.1_chr1	PGSB	exon	21049077	21049882	.	+	.	ID=LotjaGi1g1v0131200.3.exon.1;Parent=LotjaGi1g1v0131200.3
LjG1.1_chr1	PGSB	CDS	21049077	21049882	.	+	0	ID=LotjaGi1g1v0131200.3.CDS.1;Parent=LotjaGi1g1v0131200.3
LjG1.1_chr1	PGSB	exon	21050055	21050261	.	+	.	ID=LotjaGi1g1v0131200.3.exon.2;Parent=LotjaGi1g1v0131200.3
LjG1.1_chr1	PGSB	CDS	21050055	21050261	.	+	1	ID=LotjaGi1g1v0131200.3.CDS.2;Parent=LotjaGi1g1v0131200.3
LjG1.1_chr1	PGSB	exon	21050413	21050474	.	+	.	ID=LotjaGi1g1v0131200.3.exon.3;Parent=LotjaGi1g1v0131200.3
LjG1.1_chr1	PGSB	CDS	21050413	21050474	.	+	1	ID=LotjaGi1g1v0131200.3.CDS.3;Parent=LotjaGi1g1v0131200.3
LjG1.1_chr1	PGSB	exon	21051136	21051592	.	+	.	ID=LotjaGi1g1v0131200.3.exon.4;Parent=LotjaGi1g1v0131200.3
LjG1.1_chr1	PGSB	CDS	21051136	21051592	.	+	2	ID=LotjaGi1g1v0131200.3.CDS.4;Parent=LotjaGi1g1v0131200.3
LjG1.1_chr1	PGSB	exon	21052193	21052393	.	+	.	ID=LotjaGi1g1v0131200.3.exon.5;Parent=LotjaGi1g1v0131200.3
LjG1.1_chr1	PGSB	CDS	21052193	21052393	.	+	1	ID=LotjaGi1g1v0131200.3.CDS.5;Parent=LotjaGi1g1v0131200.3
LjG1.1_chr1	PGSB	exon	21052682	21052937	.	+	.	ID=LotjaGi1g1v0131200.3.exon.6;Parent=LotjaGi1g1v0131200.3
LjG1.1_chr1	PGSB	CDS	21052682	21052937	.	+	1	ID=LotjaGi1g1v0131200.3.CDS.6;Parent=LotjaGi1g1v0131200.3
LjG1.1_chr1	PGSB	exon	21053894	21054134	.	+	.	ID=LotjaGi1g1v0131200.3.exon.7;Parent=LotjaGi1g1v0131200.3
LjG1.1_chr1	PGSB	CDS	21053894	21054134	.	+	0	ID=LotjaGi1g1v0131200.3.CDS.7;Parent=LotjaGi1g1v0131200.3
LjG1.1_chr1	PGSB	exon	21054240	21054409	.	+	.	ID=LotjaGi1g1v0131200.3.exon.8;Parent=LotjaGi1g1v0131200.3
LjG1.1_chr1	PGSB	CDS	21054240	21054409	.	+	2	ID=LotjaGi1g1v0131200.3.CDS.8;Parent=LotjaGi1g1v0131200.3
LjG1.1_chr1	PGSB	exon	21054493	21055071	.	+	.	ID=LotjaGi1g1v0131200.3.exon.9;Parent=LotjaGi1g1v0131200.3
LjG1.1_chr1	PGSB	CDS	21054493	21055071	.	+	0	ID=LotjaGi1g1v0131200.3.CDS.9;Parent=LotjaGi1g1v0131200.3
LjG1.1_chr1	PGSB	exon	21063006	21063175	.	+	.	ID=LotjaGi1g1v0131200.3.exon.10;Parent=LotjaGi1g1v0131200.3
LjG1.1_chr1	PGSB	CDS	21063006	21063175	.	+	0	ID=LotjaGi1g1v0131200.3.CDS.10;Parent=LotjaGi1g1v0131200.3
LjG1.1_chr1	PGSB	exon	21063457	21063673	.	+	.	ID=LotjaGi1g1v0131200.3.exon.11;Parent=LotjaGi1g1v0131200.3
LjG1.1_chr1	PGSB	CDS	21063457	21063673	.	+	1	ID=LotjaGi1g1v0131200.3.CDS.11;Parent=LotjaGi1g1v0131200.3
LjG1.1_chr1	PGSB	exon	21063763	21063963	.	+	.	ID=LotjaGi1g1v0131200.3.exon.12;Parent=LotjaGi1g1v0131200.3
LjG1.1_chr1	PGSB	CDS	21063763	21063963	.	+	0	ID=LotjaGi1g1v0131200.3.CDS.12;Parent=LotjaGi1g1v0131200.3
LjG1.1_chr1	PGSB	exon	21064829	21064945	.	+	.	ID=LotjaGi1g1v0131200.3.exon.13;Parent=LotjaGi1g1v0131200.3
LjG1.1_chr1	PGSB	CDS	21064829	21064945	.	+	0	ID=LotjaGi1g1v0131200.3.CDS.13;Parent=LotjaGi1g1v0131200.3
LjG1.1_chr1	PGSB	exon	21065237	21065479	.	+	.	ID=LotjaGi1g1v0131200.3.exon.14;Parent=LotjaGi1g1v0131200.3
LjG1.1_chr1	PGSB	CDS	21065237	21065479	.	+	0	ID=LotjaGi1g1v0131200.3.CDS.14;Parent=LotjaGi1g1v0131200.3
LjG1.1_chr1	PGSB	exon	21066443	21066647	.	+	.	ID=LotjaGi1g1v0131200.3.exon.15;Parent=LotjaGi1g1v0131200.3
LjG1.1_chr1	PGSB	CDS	21066443	21066647	.	+	0	ID=LotjaGi1g1v0131200.3.CDS.15;Parent=LotjaGi1g1v0131200.3
LjG1.1_chr1	PGSB	exon	21067234	21067445	.	+	.	ID=LotjaGi1g1v0131200.3.exon.16;Parent=LotjaGi1g1v0131200.3
LjG1.1_chr1	PGSB	CDS	21067234	21067445	.	+	2	ID=LotjaGi1g1v0131200.3.CDS.16;Parent=LotjaGi1g1v0131200.3
LjG1.1_chr1	PGSB	exon	21067770	21067921	.	+	.	ID=LotjaGi1g1v0131200.3.exon.17;Parent=LotjaGi1g1v0131200.3
LjG1.1_chr1	PGSB	CDS	21067770	21067921	.	+	0	ID=LotjaGi1g1v0131200.3.CDS.17;Parent=LotjaGi1g1v0131200.3
LjG1.1_chr1	PGSB	exon	21068534	21068783	.	+	.	ID=LotjaGi1g1v0131200.3.exon.18;Parent=LotjaGi1g1v0131200.3
LjG1.1_chr1	PGSB	CDS	21068534	21068783	.	+	1	ID=LotjaGi1g1v0131200.3.CDS.18;Parent=LotjaGi1g1v0131200.3
LjG1.1_chr1	PGSB	exon	21069520	21069777	.	+	.	ID=LotjaGi1g1v0131200.3.exon.19;Parent=LotjaGi1g1v0131200.3
LjG1.1_chr1	PGSB	CDS	21069520	21069777	.	+	0	ID=LotjaGi1g1v0131200.3.CDS.19;Parent=LotjaGi1g1v0131200.3
###
LjG1.1_chr1	PGSB	gene	21087917	21090044	.	+	.	ID=LotjaGi1g1v0131300_LC
LjG1.1_chr1	PGSB	mRNA	21087917	21090044	.	+	.	ID=LotjaGi1g1v0131300_LC.1;Parent=LotjaGi1g1v0131300_LC
LjG1.1_chr1	PGSB	five_prime_UTR	21087917	21087969	.	+	.	ID=LotjaGi1g1v0131300_LC.1.five_prime_UTR.1;Parent=LotjaGi1g1v0131300_LC.1
LjG1.1_chr1	PGSB	exon	21087917	21090044	.	+	.	ID=LotjaGi1g1v0131300_LC.1.exon.1;Parent=LotjaGi1g1v0131300_LC.1
LjG1.1_chr1	PGSB	CDS	21087970	21088365	.	+	0	ID=LotjaGi1g1v0131300_LC.1.CDS.1;Parent=LotjaGi1g1v0131300_LC.1
LjG1.1_chr1	PGSB	three_prime_UTR	21088366	21090044	.	+	.	ID=LotjaGi1g1v0131300_LC.1.three_prime_UTR.2;Parent=LotjaGi1g1v0131300_LC.1
###
LjG1.1_chr1	PGSB	gene	21090335	21094430	.	-	.	ID=LotjaGi1g1v0131400
LjG1.1_chr1	PGSB	mRNA	21090335	21094430	.	-	.	ID=LotjaGi1g1v0131400.1;Parent=LotjaGi1g1v0131400
LjG1.1_chr1	PGSB	three_prime_UTR	21090335	21090683	.	-	.	ID=LotjaGi1g1v0131400.1.three_prime_UTR.1;Parent=LotjaGi1g1v0131400.1
LjG1.1_chr1	PGSB	exon	21090335	21091064	.	-	.	ID=LotjaGi1g1v0131400.1.exon.1;Parent=LotjaGi1g1v0131400.1
LjG1.1_chr1	PGSB	CDS	21090684	21091064	.	-	0	ID=LotjaGi1g1v0131400.1.CDS.1;Parent=LotjaGi1g1v0131400.1
LjG1.1_chr1	PGSB	exon	21091982	21092272	.	-	.	ID=LotjaGi1g1v0131400.1.exon.2;Parent=LotjaGi1g1v0131400.1
LjG1.1_chr1	PGSB	CDS	21091982	21092272	.	-	0	ID=LotjaGi1g1v0131400.1.CDS.2;Parent=LotjaGi1g1v0131400.1
LjG1.1_chr1	PGSB	exon	21092861	21092959	.	-	.	ID=LotjaGi1g1v0131400.1.exon.3;Parent=LotjaGi1g1v0131400.1
LjG1.1_chr1	PGSB	CDS	21092861	21092959	.	-	0	ID=LotjaGi1g1v0131400.1.CDS.3;Parent=LotjaGi1g1v0131400.1
LjG1.1_chr1	PGSB	exon	21093114	21093374	.	-	.	ID=LotjaGi1g1v0131400.1.exon.4;Parent=LotjaGi1g1v0131400.1
LjG1.1_chr1	PGSB	CDS	21093114	21093374	.	-	0	ID=LotjaGi1g1v0131400.1.CDS.4;Parent=LotjaGi1g1v0131400.1
LjG1.1_chr1	PGSB	CDS	21093968	21094366	.	-	0	ID=LotjaGi1g1v0131400.1.CDS.5;Parent=LotjaGi1g1v0131400.1
LjG1.1_chr1	PGSB	exon	21093968	21094430	.	-	.	ID=LotjaGi1g1v0131400.1.exon.5;Parent=LotjaGi1g1v0131400.1
LjG1.1_chr1	PGSB	five_prime_UTR	21094367	21094430	.	-	.	ID=LotjaGi1g1v0131400.1.five_prime_UTR.2;Parent=LotjaGi1g1v0131400.1
###
LjG1.1_chr1	PGSB	gene	21107597	21109275	.	+	.	ID=LotjaGi1g1v0131500
LjG1.1_chr1	PGSB	mRNA	21107597	21109177	.	+	.	ID=LotjaGi1g1v0131500.1;Parent=LotjaGi1g1v0131500
LjG1.1_chr1	PGSB	exon	21107597	21107774	.	+	.	ID=LotjaGi1g1v0131500.1.exon.1;Parent=LotjaGi1g1v0131500.1
LjG1.1_chr1	PGSB	five_prime_UTR	21107597	21107774	.	+	.	ID=LotjaGi1g1v0131500.1.five_prime_UTR.1;Parent=LotjaGi1g1v0131500.1
LjG1.1_chr1	PGSB	five_prime_UTR	21107849	21107879	.	+	.	ID=LotjaGi1g1v0131500.1.five_prime_UTR.2;Parent=LotjaGi1g1v0131500.1
LjG1.1_chr1	PGSB	exon	21107849	21108057	.	+	.	ID=LotjaGi1g1v0131500.1.exon.2;Parent=LotjaGi1g1v0131500.1
LjG1.1_chr1	PGSB	CDS	21107880	21108057	.	+	0	ID=LotjaGi1g1v0131500.1.CDS.1;Parent=LotjaGi1g1v0131500.1
LjG1.1_chr1	PGSB	exon	21108186	21109177	.	+	.	ID=LotjaGi1g1v0131500.1.exon.3;Parent=LotjaGi1g1v0131500.1
LjG1.1_chr1	PGSB	CDS	21108186	21109177	.	+	2	ID=LotjaGi1g1v0131500.1.CDS.2;Parent=LotjaGi1g1v0131500.1
LjG1.1_chr1	PGSB	mRNA	21107654	21109177	.	+	.	ID=LotjaGi1g1v0131500.2;Parent=LotjaGi1g1v0131500
LjG1.1_chr1	PGSB	exon	21107654	21107809	.	+	.	ID=LotjaGi1g1v0131500.2.exon.1;Parent=LotjaGi1g1v0131500.2
LjG1.1_chr1	PGSB	five_prime_UTR	21107654	21107809	.	+	.	ID=LotjaGi1g1v0131500.2.five_prime_UTR.1;Parent=LotjaGi1g1v0131500.2
LjG1.1_chr1	PGSB	five_prime_UTR	21107863	21107879	.	+	.	ID=LotjaGi1g1v0131500.2.five_prime_UTR.2;Parent=LotjaGi1g1v0131500.2
LjG1.1_chr1	PGSB	exon	21107863	21108057	.	+	.	ID=LotjaGi1g1v0131500.2.exon.2;Parent=LotjaGi1g1v0131500.2
LjG1.1_chr1	PGSB	CDS	21107880	21108057	.	+	0	ID=LotjaGi1g1v0131500.2.CDS.1;Parent=LotjaGi1g1v0131500.2
LjG1.1_chr1	PGSB	exon	21108186	21109177	.	+	.	ID=LotjaGi1g1v0131500.2.exon.3;Parent=LotjaGi1g1v0131500.2
LjG1.1_chr1	PGSB	CDS	21108186	21109177	.	+	2	ID=LotjaGi1g1v0131500.2.CDS.2;Parent=LotjaGi1g1v0131500.2
LjG1.1_chr1	PGSB	mRNA	21107739	21109275	.	+	.	ID=LotjaGi1g1v0131500.3;Parent=LotjaGi1g1v0131500
LjG1.1_chr1	PGSB	five_prime_UTR	21107739	21107879	.	+	.	ID=LotjaGi1g1v0131500.3.five_prime_UTR.1;Parent=LotjaGi1g1v0131500.3
LjG1.1_chr1	PGSB	exon	21107739	21108057	.	+	.	ID=LotjaGi1g1v0131500.3.exon.1;Parent=LotjaGi1g1v0131500.3
LjG1.1_chr1	PGSB	CDS	21107880	21108057	.	+	0	ID=LotjaGi1g1v0131500.3.CDS.1;Parent=LotjaGi1g1v0131500.3
LjG1.1_chr1	PGSB	CDS	21108186	21109177	.	+	2	ID=LotjaGi1g1v0131500.3.CDS.2;Parent=LotjaGi1g1v0131500.3
LjG1.1_chr1	PGSB	exon	21108186	21109275	.	+	.	ID=LotjaGi1g1v0131500.3.exon.2;Parent=LotjaGi1g1v0131500.3
LjG1.1_chr1	PGSB	three_prime_UTR	21109178	21109275	.	+	.	ID=LotjaGi1g1v0131500.3.three_prime_UTR.2;Parent=LotjaGi1g1v0131500.3
LjG1.1_chr1	PGSB	mRNA	21107880	21109177	.	+	.	ID=LotjaGi1g1v0131500.4;Parent=LotjaGi1g1v0131500
LjG1.1_chr1	PGSB	exon	21107880	21107979	.	+	.	ID=LotjaGi1g1v0131500.4.exon.1;Parent=LotjaGi1g1v0131500.4
LjG1.1_chr1	PGSB	CDS	21107880	21107979	.	+	0	ID=LotjaGi1g1v0131500.4.CDS.1;Parent=LotjaGi1g1v0131500.4
LjG1.1_chr1	PGSB	exon	21108186	21109177	.	+	.	ID=LotjaGi1g1v0131500.4.exon.2;Parent=LotjaGi1g1v0131500.4
LjG1.1_chr1	PGSB	CDS	21108186	21109177	.	+	2	ID=LotjaGi1g1v0131500.4.CDS.2;Parent=LotjaGi1g1v0131500.4
LjG1.1_chr1	PGSB	mRNA	21108266	21109177	.	+	.	ID=LotjaGi1g1v0131500.5;Parent=LotjaGi1g1v0131500
LjG1.1_chr1	PGSB	exon	21108266	21109177	.	+	.	ID=LotjaGi1g1v0131500.5.exon.1;Parent=LotjaGi1g1v0131500.5
LjG1.1_chr1	PGSB	CDS	21108266	21109177	.	+	0	ID=LotjaGi1g1v0131500.5.CDS.1;Parent=LotjaGi1g1v0131500.5
LjG1.1_chr1	PGSB	mRNA	21108479	21109186	.	+	.	ID=LotjaGi1g1v0131500.6;Parent=LotjaGi1g1v0131500
LjG1.1_chr1	PGSB	CDS	21108479	21109177	.	+	0	ID=LotjaGi1g1v0131500.6.CDS.1;Parent=LotjaGi1g1v0131500.6
LjG1.1_chr1	PGSB	exon	21108479	21109186	.	+	.	ID=LotjaGi1g1v0131500.6.exon.1;Parent=LotjaGi1g1v0131500.6
###
LjG1.1_chr1	PGSB	gene	21108619	21108768	.	-	.	ID=LotjaGi1g1v0131600_LC
LjG1.1_chr1	PGSB	mRNA	21108619	21108768	.	-	.	ID=LotjaGi1g1v0131600_LC.1;Parent=LotjaGi1g1v0131600_LC
LjG1.1_chr1	PGSB	exon	21108619	21108768	.	-	.	ID=LotjaGi1g1v0131600_LC.1.exon.1;Parent=LotjaGi1g1v0131600_LC.1
###
LjG1.1_chr1	PGSB	gene	21111444	21119504	.	-	.	ID=LotjaGi1g1v0131700
LjG1.1_chr1	PGSB	mRNA	21114646	21119295	.	-	.	ID=LotjaGi1g1v0131700.1;Parent=LotjaGi1g1v0131700
LjG1.1_chr1	PGSB	three_prime_UTR	21114646	21115351	.	-	.	ID=LotjaGi1g1v0131700.1.three_prime_UTR.1;Parent=LotjaGi1g1v0131700.1
LjG1.1_chr1	PGSB	exon	21114646	21115761	.	-	.	ID=LotjaGi1g1v0131700.1.exon.1;Parent=LotjaGi1g1v0131700.1
LjG1.1_chr1	PGSB	CDS	21115352	21115761	.	-	2	ID=LotjaGi1g1v0131700.1.CDS.1;Parent=LotjaGi1g1v0131700.1
LjG1.1_chr1	PGSB	CDS	21115883	21115904	.	-	0	ID=LotjaGi1g1v0131700.1.CDS.2;Parent=LotjaGi1g1v0131700.1
LjG1.1_chr1	PGSB	exon	21115883	21116312	.	-	.	ID=LotjaGi1g1v0131700.1.exon.2;Parent=LotjaGi1g1v0131700.1
LjG1.1_chr1	PGSB	five_prime_UTR	21115905	21116312	.	-	.	ID=LotjaGi1g1v0131700.1.five_prime_UTR.2;Parent=LotjaGi1g1v0131700.1
LjG1.1_chr1	PGSB	exon	21116602	21116997	.	-	.	ID=LotjaGi1g1v0131700.1.exon.3;Parent=LotjaGi1g1v0131700.1
LjG1.1_chr1	PGSB	five_prime_UTR	21116602	21116997	.	-	.	ID=LotjaGi1g1v0131700.1.five_prime_UTR.3;Parent=LotjaGi1g1v0131700.1
LjG1.1_chr1	PGSB	exon	21117502	21118675	.	-	.	ID=LotjaGi1g1v0131700.1.exon.4;Parent=LotjaGi1g1v0131700.1
LjG1.1_chr1	PGSB	five_prime_UTR	21117502	21118675	.	-	.	ID=LotjaGi1g1v0131700.1.five_prime_UTR.4;Parent=LotjaGi1g1v0131700.1
LjG1.1_chr1	PGSB	exon	21118933	21119295	.	-	.	ID=LotjaGi1g1v0131700.1.exon.5;Parent=LotjaGi1g1v0131700.1
LjG1.1_chr1	PGSB	five_prime_UTR	21118933	21119295	.	-	.	ID=LotjaGi1g1v0131700.1.five_prime_UTR.5;Parent=LotjaGi1g1v0131700.1
LjG1.1_chr1	PGSB	mRNA	21115042	21119504	.	-	.	ID=LotjaGi1g1v0131700.2;Parent=LotjaGi1g1v0131700
LjG1.1_chr1	PGSB	three_prime_UTR	21115042	21115351	.	-	.	ID=LotjaGi1g1v0131700.2.three_prime_UTR.1;Parent=LotjaGi1g1v0131700.2
LjG1.1_chr1	PGSB	exon	21115042	21115761	.	-	.	ID=LotjaGi1g1v0131700.2.exon.1;Parent=LotjaGi1g1v0131700.2
LjG1.1_chr1	PGSB	CDS	21115352	21115761	.	-	2	ID=LotjaGi1g1v0131700.2.CDS.1;Parent=LotjaGi1g1v0131700.2
LjG1.1_chr1	PGSB	CDS	21115883	21115904	.	-	0	ID=LotjaGi1g1v0131700.2.CDS.2;Parent=LotjaGi1g1v0131700.2
LjG1.1_chr1	PGSB	exon	21115883	21116312	.	-	.	ID=LotjaGi1g1v0131700.2.exon.2;Parent=LotjaGi1g1v0131700.2
LjG1.1_chr1	PGSB	five_prime_UTR	21115905	21116312	.	-	.	ID=LotjaGi1g1v0131700.2.five_prime_UTR.2;Parent=LotjaGi1g1v0131700.2
LjG1.1_chr1	PGSB	exon	21116602	21116997	.	-	.	ID=LotjaGi1g1v0131700.2.exon.3;Parent=LotjaGi1g1v0131700.2
LjG1.1_chr1	PGSB	five_prime_UTR	21116602	21116997	.	-	.	ID=LotjaGi1g1v0131700.2.five_prime_UTR.3;Parent=LotjaGi1g1v0131700.2
LjG1.1_chr1	PGSB	exon	21118645	21118675	.	-	.	ID=LotjaGi1g1v0131700.2.exon.4;Parent=LotjaGi1g1v0131700.2
LjG1.1_chr1	PGSB	five_prime_UTR	21118645	21118675	.	-	.	ID=LotjaGi1g1v0131700.2.five_prime_UTR.4;Parent=LotjaGi1g1v0131700.2
LjG1.1_chr1	PGSB	exon	21118933	21119504	.	-	.	ID=LotjaGi1g1v0131700.2.exon.5;Parent=LotjaGi1g1v0131700.2
LjG1.1_chr1	PGSB	five_prime_UTR	21118933	21119504	.	-	.	ID=LotjaGi1g1v0131700.2.five_prime_UTR.5;Parent=LotjaGi1g1v0131700.2
###
LjG1.1_chr1	PGSB	gene	21125509	21127409	.	+	.	ID=LotjaGi1g1v0131800
LjG1.1_chr1	PGSB	mRNA	21125509	21127409	.	+	.	ID=LotjaGi1g1v0131800.1;Parent=LotjaGi1g1v0131800
LjG1.1_chr1	PGSB	five_prime_UTR	21125509	21125748	.	+	.	ID=LotjaGi1g1v0131800.1.five_prime_UTR.1;Parent=LotjaGi1g1v0131800.1
LjG1.1_chr1	PGSB	exon	21125509	21126465	.	+	.	ID=LotjaGi1g1v0131800.1.exon.1;Parent=LotjaGi1g1v0131800.1
LjG1.1_chr1	PGSB	CDS	21125749	21126465	.	+	0	ID=LotjaGi1g1v0131800.1.CDS.1;Parent=LotjaGi1g1v0131800.1
LjG1.1_chr1	PGSB	CDS	21126557	21126955	.	+	0	ID=LotjaGi1g1v0131800.1.CDS.2;Parent=LotjaGi1g1v0131800.1
LjG1.1_chr1	PGSB	exon	21126557	21127409	.	+	.	ID=LotjaGi1g1v0131800.1.exon.2;Parent=LotjaGi1g1v0131800.1
LjG1.1_chr1	PGSB	three_prime_UTR	21126956	21127409	.	+	.	ID=LotjaGi1g1v0131800.1.three_prime_UTR.2;Parent=LotjaGi1g1v0131800.1
###
LjG1.1_chr1	PGSB	gene	21128824	21131185	.	-	.	ID=LotjaGi1g1v0131900_LC
LjG1.1_chr1	PGSB	mRNA	21128824	21131185	.	-	.	ID=LotjaGi1g1v0131900_LC.1;Parent=LotjaGi1g1v0131900_LC
LjG1.1_chr1	PGSB	three_prime_UTR	21128824	21129072	.	-	.	ID=LotjaGi1g1v0131900_LC.1.three_prime_UTR.1;Parent=LotjaGi1g1v0131900_LC.1
LjG1.1_chr1	PGSB	exon	21128824	21129511	.	-	.	ID=LotjaGi1g1v0131900_LC.1.exon.1;Parent=LotjaGi1g1v0131900_LC.1
LjG1.1_chr1	PGSB	CDS	21129073	21129511	.	-	1	ID=LotjaGi1g1v0131900_LC.1.CDS.1;Parent=LotjaGi1g1v0131900_LC.1
LjG1.1_chr1	PGSB	CDS	21131049	21131152	.	-	0	ID=LotjaGi1g1v0131900_LC.1.CDS.2;Parent=LotjaGi1g1v0131900_LC.1
LjG1.1_chr1	PGSB	exon	21131049	21131185	.	-	.	ID=LotjaGi1g1v0131900_LC.1.exon.2;Parent=LotjaGi1g1v0131900_LC.1
LjG1.1_chr1	PGSB	five_prime_UTR	21131153	21131185	.	-	.	ID=LotjaGi1g1v0131900_LC.1.five_prime_UTR.2;Parent=LotjaGi1g1v0131900_LC.1
###
LjG1.1_chr1	PGSB	gene	21132174	21132697	.	-	.	ID=LotjaGi1g1v0132000_LC
LjG1.1_chr1	PGSB	mRNA	21132174	21132697	.	-	.	ID=LotjaGi1g1v0132000_LC.1;Parent=LotjaGi1g1v0132000_LC
LjG1.1_chr1	PGSB	three_prime_UTR	21132174	21132174	.	-	.	ID=LotjaGi1g1v0132000_LC.1.three_prime_UTR.1;Parent=LotjaGi1g1v0132000_LC.1
LjG1.1_chr1	PGSB	exon	21132174	21132697	.	-	.	ID=LotjaGi1g1v0132000_LC.1.exon.1;Parent=LotjaGi1g1v0132000_LC.1
LjG1.1_chr1	PGSB	CDS	21132175	21132636	.	-	0	ID=LotjaGi1g1v0132000_LC.1.CDS.1;Parent=LotjaGi1g1v0132000_LC.1
LjG1.1_chr1	PGSB	five_prime_UTR	21132637	21132697	.	-	.	ID=LotjaGi1g1v0132000_LC.1.five_prime_UTR.2;Parent=LotjaGi1g1v0132000_LC.1
###
LjG1.1_chr1	PGSB	gene	21140835	21145669	.	+	.	ID=LotjaGi1g1v0132100
LjG1.1_chr1	PGSB	mRNA	21140835	21145669	.	+	.	ID=LotjaGi1g1v0132100.1;Parent=LotjaGi1g1v0132100
LjG1.1_chr1	PGSB	five_prime_UTR	21140835	21141906	.	+	.	ID=LotjaGi1g1v0132100.1.five_prime_UTR.1;Parent=LotjaGi1g1v0132100.1
LjG1.1_chr1	PGSB	exon	21140835	21142854	.	+	.	ID=LotjaGi1g1v0132100.1.exon.1;Parent=LotjaGi1g1v0132100.1
LjG1.1_chr1	PGSB	CDS	21141907	21142854	.	+	0	ID=LotjaGi1g1v0132100.1.CDS.1;Parent=LotjaGi1g1v0132100.1
LjG1.1_chr1	PGSB	exon	21143285	21143380	.	+	.	ID=LotjaGi1g1v0132100.1.exon.2;Parent=LotjaGi1g1v0132100.1
LjG1.1_chr1	PGSB	CDS	21143285	21143380	.	+	0	ID=LotjaGi1g1v0132100.1.CDS.2;Parent=LotjaGi1g1v0132100.1
LjG1.1_chr1	PGSB	exon	21143650	21143786	.	+	.	ID=LotjaGi1g1v0132100.1.exon.3;Parent=LotjaGi1g1v0132100.1
LjG1.1_chr1	PGSB	CDS	21143650	21143786	.	+	0	ID=LotjaGi1g1v0132100.1.CDS.3;Parent=LotjaGi1g1v0132100.1
LjG1.1_chr1	PGSB	CDS	21145011	21145182	.	+	1	ID=LotjaGi1g1v0132100.1.CDS.4;Parent=LotjaGi1g1v0132100.1
LjG1.1_chr1	PGSB	exon	21145011	21145669	.	+	.	ID=LotjaGi1g1v0132100.1.exon.4;Parent=LotjaGi1g1v0132100.1
LjG1.1_chr1	PGSB	three_prime_UTR	21145183	21145669	.	+	.	ID=LotjaGi1g1v0132100.1.three_prime_UTR.2;Parent=LotjaGi1g1v0132100.1
LjG1.1_chr1	PGSB	mRNA	21140835	21145669	.	+	.	ID=LotjaGi1g1v0132100.2;Parent=LotjaGi1g1v0132100
LjG1.1_chr1	PGSB	five_prime_UTR	21140835	21140986	.	+	.	ID=LotjaGi1g1v0132100.2.five_prime_UTR.1;Parent=LotjaGi1g1v0132100.2
LjG1.1_chr1	PGSB	exon	21140835	21141246	.	+	.	ID=LotjaGi1g1v0132100.2.exon.1;Parent=LotjaGi1g1v0132100.2
LjG1.1_chr1	PGSB	CDS	21140987	21141246	.	+	0	ID=LotjaGi1g1v0132100.2.CDS.1;Parent=LotjaGi1g1v0132100.2
LjG1.1_chr1	PGSB	exon	21141921	21142854	.	+	.	ID=LotjaGi1g1v0132100.2.exon.2;Parent=LotjaGi1g1v0132100.2
LjG1.1_chr1	PGSB	CDS	21141921	21142854	.	+	1	ID=LotjaGi1g1v0132100.2.CDS.2;Parent=LotjaGi1g1v0132100.2
LjG1.1_chr1	PGSB	exon	21143285	21143380	.	+	.	ID=LotjaGi1g1v0132100.2.exon.3;Parent=LotjaGi1g1v0132100.2
LjG1.1_chr1	PGSB	CDS	21143285	21143380	.	+	0	ID=LotjaGi1g1v0132100.2.CDS.3;Parent=LotjaGi1g1v0132100.2
LjG1.1_chr1	PGSB	exon	21143650	21143786	.	+	.	ID=LotjaGi1g1v0132100.2.exon.4;Parent=LotjaGi1g1v0132100.2
LjG1.1_chr1	PGSB	CDS	21143650	21143786	.	+	0	ID=LotjaGi1g1v0132100.2.CDS.4;Parent=LotjaGi1g1v0132100.2
LjG1.1_chr1	PGSB	CDS	21145011	21145182	.	+	1	ID=LotjaGi1g1v0132100.2.CDS.5;Parent=LotjaGi1g1v0132100.2
LjG1.1_chr1	PGSB	exon	21145011	21145669	.	+	.	ID=LotjaGi1g1v0132100.2.exon.5;Parent=LotjaGi1g1v0132100.2
LjG1.1_chr1	PGSB	three_prime_UTR	21145183	21145669	.	+	.	ID=LotjaGi1g1v0132100.2.three_prime_UTR.2;Parent=LotjaGi1g1v0132100.2
LjG1.1_chr1	PGSB	mRNA	21140976	21144072	.	+	.	ID=LotjaGi1g1v0132100.3;Parent=LotjaGi1g1v0132100
LjG1.1_chr1	PGSB	five_prime_UTR	21140976	21140986	.	+	.	ID=LotjaGi1g1v0132100.3.five_prime_UTR.1;Parent=LotjaGi1g1v0132100.3
LjG1.1_chr1	PGSB	exon	21140976	21141246	.	+	.	ID=LotjaGi1g1v0132100.3.exon.1;Parent=LotjaGi1g1v0132100.3
LjG1.1_chr1	PGSB	CDS	21140987	21141246	.	+	0	ID=LotjaGi1g1v0132100.3.CDS.1;Parent=LotjaGi1g1v0132100.3
LjG1.1_chr1	PGSB	exon	21141921	21142854	.	+	.	ID=LotjaGi1g1v0132100.3.exon.2;Parent=LotjaGi1g1v0132100.3
LjG1.1_chr1	PGSB	CDS	21141921	21142854	.	+	1	ID=LotjaGi1g1v0132100.3.CDS.2;Parent=LotjaGi1g1v0132100.3
LjG1.1_chr1	PGSB	exon	21143285	21143380	.	+	.	ID=LotjaGi1g1v0132100.3.exon.3;Parent=LotjaGi1g1v0132100.3
LjG1.1_chr1	PGSB	CDS	21143285	21143380	.	+	0	ID=LotjaGi1g1v0132100.3.CDS.3;Parent=LotjaGi1g1v0132100.3
LjG1.1_chr1	PGSB	exon	21143650	21143786	.	+	.	ID=LotjaGi1g1v0132100.3.exon.4;Parent=LotjaGi1g1v0132100.3
LjG1.1_chr1	PGSB	CDS	21143650	21143786	.	+	0	ID=LotjaGi1g1v0132100.3.CDS.4;Parent=LotjaGi1g1v0132100.3
LjG1.1_chr1	PGSB	CDS	21144005	21144032	.	+	1	ID=LotjaGi1g1v0132100.3.CDS.5;Parent=LotjaGi1g1v0132100.3
LjG1.1_chr1	PGSB	exon	21144005	21144072	.	+	.	ID=LotjaGi1g1v0132100.3.exon.5;Parent=LotjaGi1g1v0132100.3
LjG1.1_chr1	PGSB	three_prime_UTR	21144033	21144072	.	+	.	ID=LotjaGi1g1v0132100.3.three_prime_UTR.2;Parent=LotjaGi1g1v0132100.3
###
LjG1.1_chr1	PGSB	gene	21150763	21156447	.	-	.	ID=LotjaGi1g1v0132200
LjG1.1_chr1	PGSB	mRNA	21150763	21156374	.	-	.	ID=LotjaGi1g1v0132200.1;Parent=LotjaGi1g1v0132200
LjG1.1_chr1	PGSB	exon	21150763	21151422	.	-	.	ID=LotjaGi1g1v0132200.1.exon.1;Parent=LotjaGi1g1v0132200.1
LjG1.1_chr1	PGSB	three_prime_UTR	21150763	21151422	.	-	.	ID=LotjaGi1g1v0132200.1.three_prime_UTR.1;Parent=LotjaGi1g1v0132200.1
LjG1.1_chr1	PGSB	three_prime_UTR	21151831	21153288	.	-	.	ID=LotjaGi1g1v0132200.1.three_prime_UTR.2;Parent=LotjaGi1g1v0132200.1
LjG1.1_chr1	PGSB	exon	21151831	21153303	.	-	.	ID=LotjaGi1g1v0132200.1.exon.2;Parent=LotjaGi1g1v0132200.1
LjG1.1_chr1	PGSB	CDS	21153289	21153303	.	-	0	ID=LotjaGi1g1v0132200.1.CDS.1;Parent=LotjaGi1g1v0132200.1
LjG1.1_chr1	PGSB	exon	21153394	21153543	.	-	.	ID=LotjaGi1g1v0132200.1.exon.3;Parent=LotjaGi1g1v0132200.1
LjG1.1_chr1	PGSB	CDS	21153394	21153543	.	-	0	ID=LotjaGi1g1v0132200.1.CDS.2;Parent=LotjaGi1g1v0132200.1
LjG1.1_chr1	PGSB	exon	21153636	21153785	.	-	.	ID=LotjaGi1g1v0132200.1.exon.4;Parent=LotjaGi1g1v0132200.1
LjG1.1_chr1	PGSB	CDS	21153636	21153785	.	-	0	ID=LotjaGi1g1v0132200.1.CDS.3;Parent=LotjaGi1g1v0132200.1
LjG1.1_chr1	PGSB	exon	21154047	21154194	.	-	.	ID=LotjaGi1g1v0132200.1.exon.5;Parent=LotjaGi1g1v0132200.1
LjG1.1_chr1	PGSB	CDS	21154047	21154194	.	-	1	ID=LotjaGi1g1v0132200.1.CDS.4;Parent=LotjaGi1g1v0132200.1
LjG1.1_chr1	PGSB	exon	21154417	21154504	.	-	.	ID=LotjaGi1g1v0132200.1.exon.6;Parent=LotjaGi1g1v0132200.1
LjG1.1_chr1	PGSB	CDS	21154417	21154504	.	-	2	ID=LotjaGi1g1v0132200.1.CDS.5;Parent=LotjaGi1g1v0132200.1
LjG1.1_chr1	PGSB	exon	21154609	21154810	.	-	.	ID=LotjaGi1g1v0132200.1.exon.7;Parent=LotjaGi1g1v0132200.1
LjG1.1_chr1	PGSB	CDS	21154609	21154810	.	-	0	ID=LotjaGi1g1v0132200.1.CDS.6;Parent=LotjaGi1g1v0132200.1
LjG1.1_chr1	PGSB	exon	21154996	21155101	.	-	.	ID=LotjaGi1g1v0132200.1.exon.8;Parent=LotjaGi1g1v0132200.1
LjG1.1_chr1	PGSB	CDS	21154996	21155101	.	-	1	ID=LotjaGi1g1v0132200.1.CDS.7;Parent=LotjaGi1g1v0132200.1
LjG1.1_chr1	PGSB	exon	21155213	21155402	.	-	.	ID=LotjaGi1g1v0132200.1.exon.9;Parent=LotjaGi1g1v0132200.1
LjG1.1_chr1	PGSB	CDS	21155213	21155402	.	-	2	ID=LotjaGi1g1v0132200.1.CDS.8;Parent=LotjaGi1g1v0132200.1
LjG1.1_chr1	PGSB	exon	21155661	21155683	.	-	.	ID=LotjaGi1g1v0132200.1.exon.10;Parent=LotjaGi1g1v0132200.1
LjG1.1_chr1	PGSB	CDS	21155661	21155683	.	-	1	ID=LotjaGi1g1v0132200.1.CDS.9;Parent=LotjaGi1g1v0132200.1
LjG1.1_chr1	PGSB	CDS	21156045	21156217	.	-	0	ID=LotjaGi1g1v0132200.1.CDS.10;Parent=LotjaGi1g1v0132200.1
LjG1.1_chr1	PGSB	exon	21156045	21156374	.	-	.	ID=LotjaGi1g1v0132200.1.exon.11;Parent=LotjaGi1g1v0132200.1
LjG1.1_chr1	PGSB	five_prime_UTR	21156218	21156374	.	-	.	ID=LotjaGi1g1v0132200.1.five_prime_UTR.3;Parent=LotjaGi1g1v0132200.1
LjG1.1_chr1	PGSB	mRNA	21150763	21156447	.	-	.	ID=LotjaGi1g1v0132200.2;Parent=LotjaGi1g1v0132200
LjG1.1_chr1	PGSB	exon	21150763	21151422	.	-	.	ID=LotjaGi1g1v0132200.2.exon.1;Parent=LotjaGi1g1v0132200.2
LjG1.1_chr1	PGSB	three_prime_UTR	21150763	21151422	.	-	.	ID=LotjaGi1g1v0132200.2.three_prime_UTR.1;Parent=LotjaGi1g1v0132200.2
LjG1.1_chr1	PGSB	exon	21151831	21153303	.	-	.	ID=LotjaGi1g1v0132200.2.exon.2;Parent=LotjaGi1g1v0132200.2
LjG1.1_chr1	PGSB	three_prime_UTR	21151831	21153303	.	-	.	ID=LotjaGi1g1v0132200.2.three_prime_UTR.2;Parent=LotjaGi1g1v0132200.2
LjG1.1_chr1	PGSB	exon	21153394	21153543	.	-	.	ID=LotjaGi1g1v0132200.2.exon.3;Parent=LotjaGi1g1v0132200.2
LjG1.1_chr1	PGSB	three_prime_UTR	21153394	21153543	.	-	.	ID=LotjaGi1g1v0132200.2.three_prime_UTR.3;Parent=LotjaGi1g1v0132200.2
LjG1.1_chr1	PGSB	exon	21153636	21153785	.	-	.	ID=LotjaGi1g1v0132200.2.exon.4;Parent=LotjaGi1g1v0132200.2
LjG1.1_chr1	PGSB	three_prime_UTR	21153636	21153785	.	-	.	ID=LotjaGi1g1v0132200.2.three_prime_UTR.4;Parent=LotjaGi1g1v0132200.2
LjG1.1_chr1	PGSB	three_prime_UTR	21154047	21154176	.	-	.	ID=LotjaGi1g1v0132200.2.three_prime_UTR.5;Parent=LotjaGi1g1v0132200.2
LjG1.1_chr1	PGSB	exon	21154047	21154183	.	-	.	ID=LotjaGi1g1v0132200.2.exon.5;Parent=LotjaGi1g1v0132200.2
LjG1.1_chr1	PGSB	CDS	21154177	21154183	.	-	1	ID=LotjaGi1g1v0132200.2.CDS.1;Parent=LotjaGi1g1v0132200.2
LjG1.1_chr1	PGSB	exon	21154417	21154504	.	-	.	ID=LotjaGi1g1v0132200.2.exon.6;Parent=LotjaGi1g1v0132200.2
LjG1.1_chr1	PGSB	CDS	21154417	21154504	.	-	2	ID=LotjaGi1g1v0132200.2.CDS.2;Parent=LotjaGi1g1v0132200.2
LjG1.1_chr1	PGSB	exon	21154609	21154810	.	-	.	ID=LotjaGi1g1v0132200.2.exon.7;Parent=LotjaGi1g1v0132200.2
LjG1.1_chr1	PGSB	CDS	21154609	21154810	.	-	0	ID=LotjaGi1g1v0132200.2.CDS.3;Parent=LotjaGi1g1v0132200.2
LjG1.1_chr1	PGSB	exon	21154996	21155101	.	-	.	ID=LotjaGi1g1v0132200.2.exon.8;Parent=LotjaGi1g1v0132200.2
LjG1.1_chr1	PGSB	CDS	21154996	21155101	.	-	1	ID=LotjaGi1g1v0132200.2.CDS.4;Parent=LotjaGi1g1v0132200.2
LjG1.1_chr1	PGSB	exon	21155213	21155349	.	-	.	ID=LotjaGi1g1v0132200.2.exon.9;Parent=LotjaGi1g1v0132200.2
LjG1.1_chr1	PGSB	CDS	21155213	21155349	.	-	0	ID=LotjaGi1g1v0132200.2.CDS.5;Parent=LotjaGi1g1v0132200.2
LjG1.1_chr1	PGSB	CDS	21156045	21156437	.	-	0	ID=LotjaGi1g1v0132200.2.CDS.6;Parent=LotjaGi1g1v0132200.2
LjG1.1_chr1	PGSB	exon	21156045	21156447	.	-	.	ID=LotjaGi1g1v0132200.2.exon.10;Parent=LotjaGi1g1v0132200.2
LjG1.1_chr1	PGSB	five_prime_UTR	21156438	21156447	.	-	.	ID=LotjaGi1g1v0132200.2.five_prime_UTR.6;Parent=LotjaGi1g1v0132200.2
LjG1.1_chr1	PGSB	mRNA	21153044	21156416	.	-	.	ID=LotjaGi1g1v0132200.3;Parent=LotjaGi1g1v0132200
LjG1.1_chr1	PGSB	three_prime_UTR	21153044	21153288	.	-	.	ID=LotjaGi1g1v0132200.3.three_prime_UTR.1;Parent=LotjaGi1g1v0132200.3
LjG1.1_chr1	PGSB	exon	21153044	21153303	.	-	.	ID=LotjaGi1g1v0132200.3.exon.1;Parent=LotjaGi1g1v0132200.3
LjG1.1_chr1	PGSB	CDS	21153289	21153303	.	-	0	ID=LotjaGi1g1v0132200.3.CDS.1;Parent=LotjaGi1g1v0132200.3
LjG1.1_chr1	PGSB	exon	21153394	21153543	.	-	.	ID=LotjaGi1g1v0132200.3.exon.2;Parent=LotjaGi1g1v0132200.3
LjG1.1_chr1	PGSB	CDS	21153394	21153543	.	-	0	ID=LotjaGi1g1v0132200.3.CDS.2;Parent=LotjaGi1g1v0132200.3
LjG1.1_chr1	PGSB	exon	21153636	21153785	.	-	.	ID=LotjaGi1g1v0132200.3.exon.3;Parent=LotjaGi1g1v0132200.3
LjG1.1_chr1	PGSB	CDS	21153636	21153785	.	-	0	ID=LotjaGi1g1v0132200.3.CDS.3;Parent=LotjaGi1g1v0132200.3
LjG1.1_chr1	PGSB	exon	21154047	21154194	.	-	.	ID=LotjaGi1g1v0132200.3.exon.4;Parent=LotjaGi1g1v0132200.3
LjG1.1_chr1	PGSB	CDS	21154047	21154194	.	-	1	ID=LotjaGi1g1v0132200.3.CDS.4;Parent=LotjaGi1g1v0132200.3
LjG1.1_chr1	PGSB	exon	21154417	21154504	.	-	.	ID=LotjaGi1g1v0132200.3.exon.5;Parent=LotjaGi1g1v0132200.3
LjG1.1_chr1	PGSB	CDS	21154417	21154504	.	-	2	ID=LotjaGi1g1v0132200.3.CDS.5;Parent=LotjaGi1g1v0132200.3
LjG1.1_chr1	PGSB	exon	21154609	21154810	.	-	.	ID=LotjaGi1g1v0132200.3.exon.6;Parent=LotjaGi1g1v0132200.3
LjG1.1_chr1	PGSB	CDS	21154609	21154810	.	-	0	ID=LotjaGi1g1v0132200.3.CDS.6;Parent=LotjaGi1g1v0132200.3
LjG1.1_chr1	PGSB	exon	21154996	21155101	.	-	.	ID=LotjaGi1g1v0132200.3.exon.7;Parent=LotjaGi1g1v0132200.3
LjG1.1_chr1	PGSB	CDS	21154996	21155101	.	-	1	ID=LotjaGi1g1v0132200.3.CDS.7;Parent=LotjaGi1g1v0132200.3
LjG1.1_chr1	PGSB	exon	21155213	21155349	.	-	.	ID=LotjaGi1g1v0132200.3.exon.8;Parent=LotjaGi1g1v0132200.3
LjG1.1_chr1	PGSB	CDS	21155213	21155349	.	-	0	ID=LotjaGi1g1v0132200.3.CDS.8;Parent=LotjaGi1g1v0132200.3
LjG1.1_chr1	PGSB	CDS	21156045	21156374	.	-	0	ID=LotjaGi1g1v0132200.3.CDS.9;Parent=LotjaGi1g1v0132200.3
LjG1.1_chr1	PGSB	exon	21156045	21156416	.	-	.	ID=LotjaGi1g1v0132200.3.exon.9;Parent=LotjaGi1g1v0132200.3
LjG1.1_chr1	PGSB	five_prime_UTR	21156375	21156416	.	-	.	ID=LotjaGi1g1v0132200.3.five_prime_UTR.2;Parent=LotjaGi1g1v0132200.3
LjG1.1_chr1	PGSB	mRNA	21153274	21154520	.	-	.	ID=LotjaGi1g1v0132200.4;Parent=LotjaGi1g1v0132200
LjG1.1_chr1	PGSB	exon	21153274	21153303	.	-	.	ID=LotjaGi1g1v0132200.4.exon.1;Parent=LotjaGi1g1v0132200.4
LjG1.1_chr1	PGSB	CDS	21153289	21153303	.	-	0	ID=LotjaGi1g1v0132200.4.CDS.1;Parent=LotjaGi1g1v0132200.4
LjG1.1_chr1	PGSB	exon	21153394	21153543	.	-	.	ID=LotjaGi1g1v0132200.4.exon.2;Parent=LotjaGi1g1v0132200.4
LjG1.1_chr1	PGSB	CDS	21153394	21153543	.	-	0	ID=LotjaGi1g1v0132200.4.CDS.2;Parent=LotjaGi1g1v0132200.4
LjG1.1_chr1	PGSB	exon	21153636	21153785	.	-	.	ID=LotjaGi1g1v0132200.4.exon.3;Parent=LotjaGi1g1v0132200.4
LjG1.1_chr1	PGSB	CDS	21153636	21153785	.	-	0	ID=LotjaGi1g1v0132200.4.CDS.3;Parent=LotjaGi1g1v0132200.4
LjG1.1_chr1	PGSB	exon	21154047	21154194	.	-	.	ID=LotjaGi1g1v0132200.4.exon.4;Parent=LotjaGi1g1v0132200.4
LjG1.1_chr1	PGSB	CDS	21154047	21154194	.	-	1	ID=LotjaGi1g1v0132200.4.CDS.4;Parent=LotjaGi1g1v0132200.4
LjG1.1_chr1	PGSB	CDS	21154417	21154502	.	-	0	ID=LotjaGi1g1v0132200.4.CDS.5;Parent=LotjaGi1g1v0132200.4
LjG1.1_chr1	PGSB	exon	21154417	21154520	.	-	.	ID=LotjaGi1g1v0132200.4.exon.5;Parent=LotjaGi1g1v0132200.4
LjG1.1_chr1	PGSB	mRNA	21153274	21156374	.	-	.	ID=LotjaGi1g1v0132200.5;Parent=LotjaGi1g1v0132200
LjG1.1_chr1	PGSB	exon	21153274	21153303	.	-	.	ID=LotjaGi1g1v0132200.5.exon.1;Parent=LotjaGi1g1v0132200.5
LjG1.1_chr1	PGSB	CDS	21153289	21153303	.	-	0	ID=LotjaGi1g1v0132200.5.CDS.1;Parent=LotjaGi1g1v0132200.5
LjG1.1_chr1	PGSB	exon	21153394	21153543	.	-	.	ID=LotjaGi1g1v0132200.5.exon.2;Parent=LotjaGi1g1v0132200.5
LjG1.1_chr1	PGSB	CDS	21153394	21153543	.	-	0	ID=LotjaGi1g1v0132200.5.CDS.2;Parent=LotjaGi1g1v0132200.5
LjG1.1_chr1	PGSB	exon	21153636	21153785	.	-	.	ID=LotjaGi1g1v0132200.5.exon.3;Parent=LotjaGi1g1v0132200.5
LjG1.1_chr1	PGSB	CDS	21153636	21153785	.	-	0	ID=LotjaGi1g1v0132200.5.CDS.3;Parent=LotjaGi1g1v0132200.5
LjG1.1_chr1	PGSB	exon	21154047	21154194	.	-	.	ID=LotjaGi1g1v0132200.5.exon.4;Parent=LotjaGi1g1v0132200.5
LjG1.1_chr1	PGSB	CDS	21154047	21154194	.	-	1	ID=LotjaGi1g1v0132200.5.CDS.4;Parent=LotjaGi1g1v0132200.5
LjG1.1_chr1	PGSB	exon	21154417	21154504	.	-	.	ID=LotjaGi1g1v0132200.5.exon.5;Parent=LotjaGi1g1v0132200.5
LjG1.1_chr1	PGSB	CDS	21154417	21154504	.	-	2	ID=LotjaGi1g1v0132200.5.CDS.5;Parent=LotjaGi1g1v0132200.5
LjG1.1_chr1	PGSB	exon	21154609	21154810	.	-	.	ID=LotjaGi1g1v0132200.5.exon.6;Parent=LotjaGi1g1v0132200.5
LjG1.1_chr1	PGSB	CDS	21154609	21154810	.	-	0	ID=LotjaGi1g1v0132200.5.CDS.6;Parent=LotjaGi1g1v0132200.5
LjG1.1_chr1	PGSB	exon	21154996	21155101	.	-	.	ID=LotjaGi1g1v0132200.5.exon.7;Parent=LotjaGi1g1v0132200.5
LjG1.1_chr1	PGSB	CDS	21154996	21155101	.	-	1	ID=LotjaGi1g1v0132200.5.CDS.7;Parent=LotjaGi1g1v0132200.5
LjG1.1_chr1	PGSB	exon	21155213	21155402	.	-	.	ID=LotjaGi1g1v0132200.5.exon.8;Parent=LotjaGi1g1v0132200.5
LjG1.1_chr1	PGSB	CDS	21155213	21155402	.	-	2	ID=LotjaGi1g1v0132200.5.CDS.8;Parent=LotjaGi1g1v0132200.5
LjG1.1_chr1	PGSB	exon	21155661	21155683	.	-	.	ID=LotjaGi1g1v0132200.5.exon.9;Parent=LotjaGi1g1v0132200.5
LjG1.1_chr1	PGSB	CDS	21155661	21155683	.	-	1	ID=LotjaGi1g1v0132200.5.CDS.9;Parent=LotjaGi1g1v0132200.5
LjG1.1_chr1	PGSB	CDS	21156045	21156217	.	-	0	ID=LotjaGi1g1v0132200.5.CDS.10;Parent=LotjaGi1g1v0132200.5
LjG1.1_chr1	PGSB	exon	21156045	21156374	.	-	.	ID=LotjaGi1g1v0132200.5.exon.10;Parent=LotjaGi1g1v0132200.5
###
LjG1.1_chr1	PGSB	gene	21170800	21183056	.	+	.	ID=LotjaGi1g1v0132300
LjG1.1_chr1	PGSB	mRNA	21170800	21183056	.	+	.	ID=LotjaGi1g1v0132300.1;Parent=LotjaGi1g1v0132300
LjG1.1_chr1	PGSB	five_prime_UTR	21170800	21171193	.	+	.	ID=LotjaGi1g1v0132300.1.five_prime_UTR.1;Parent=LotjaGi1g1v0132300.1
LjG1.1_chr1	PGSB	exon	21170800	21171722	.	+	.	ID=LotjaGi1g1v0132300.1.exon.1;Parent=LotjaGi1g1v0132300.1
LjG1.1_chr1	PGSB	CDS	21171194	21171722	.	+	0	ID=LotjaGi1g1v0132300.1.CDS.1;Parent=LotjaGi1g1v0132300.1
LjG1.1_chr1	PGSB	exon	21180233	21180972	.	+	.	ID=LotjaGi1g1v0132300.1.exon.2;Parent=LotjaGi1g1v0132300.1
LjG1.1_chr1	PGSB	CDS	21180233	21180972	.	+	2	ID=LotjaGi1g1v0132300.1.CDS.2;Parent=LotjaGi1g1v0132300.1
LjG1.1_chr1	PGSB	exon	21181233	21181296	.	+	.	ID=LotjaGi1g1v0132300.1.exon.3;Parent=LotjaGi1g1v0132300.1
LjG1.1_chr1	PGSB	CDS	21181233	21181296	.	+	0	ID=LotjaGi1g1v0132300.1.CDS.3;Parent=LotjaGi1g1v0132300.1
LjG1.1_chr1	PGSB	exon	21181384	21181427	.	+	.	ID=LotjaGi1g1v0132300.1.exon.4;Parent=LotjaGi1g1v0132300.1
LjG1.1_chr1	PGSB	CDS	21181384	21181427	.	+	2	ID=LotjaGi1g1v0132300.1.CDS.4;Parent=LotjaGi1g1v0132300.1
LjG1.1_chr1	PGSB	CDS	21181540	21181698	.	+	0	ID=LotjaGi1g1v0132300.1.CDS.5;Parent=LotjaGi1g1v0132300.1
LjG1.1_chr1	PGSB	exon	21181540	21183056	.	+	.	ID=LotjaGi1g1v0132300.1.exon.5;Parent=LotjaGi1g1v0132300.1
LjG1.1_chr1	PGSB	three_prime_UTR	21181699	21183056	.	+	.	ID=LotjaGi1g1v0132300.1.three_prime_UTR.2;Parent=LotjaGi1g1v0132300.1
###
LjG1.1_chr1	PGSB	gene	21197543	21200581	.	+	.	ID=LotjaGi1g1v0132400
LjG1.1_chr1	PGSB	mRNA	21197543	21200581	.	+	.	ID=LotjaGi1g1v0132400.1;Parent=LotjaGi1g1v0132400
LjG1.1_chr1	PGSB	five_prime_UTR	21197543	21198097	.	+	.	ID=LotjaGi1g1v0132400.1.five_prime_UTR.1;Parent=LotjaGi1g1v0132400.1
LjG1.1_chr1	PGSB	exon	21197543	21198232	.	+	.	ID=LotjaGi1g1v0132400.1.exon.1;Parent=LotjaGi1g1v0132400.1
LjG1.1_chr1	PGSB	CDS	21198098	21198232	.	+	0	ID=LotjaGi1g1v0132400.1.CDS.1;Parent=LotjaGi1g1v0132400.1
LjG1.1_chr1	PGSB	CDS	21198549	21200093	.	+	0	ID=LotjaGi1g1v0132400.1.CDS.2;Parent=LotjaGi1g1v0132400.1
LjG1.1_chr1	PGSB	exon	21198549	21200581	.	+	.	ID=LotjaGi1g1v0132400.1.exon.2;Parent=LotjaGi1g1v0132400.1
LjG1.1_chr1	PGSB	three_prime_UTR	21200094	21200581	.	+	.	ID=LotjaGi1g1v0132400.1.three_prime_UTR.2;Parent=LotjaGi1g1v0132400.1
LjG1.1_chr1	PGSB	mRNA	21198271	21200104	.	+	.	ID=LotjaGi1g1v0132400.2;Parent=LotjaGi1g1v0132400
LjG1.1_chr1	PGSB	exon	21198271	21198273	.	+	.	ID=LotjaGi1g1v0132400.2.exon.1;Parent=LotjaGi1g1v0132400.2
LjG1.1_chr1	PGSB	five_prime_UTR	21198271	21198273	.	+	.	ID=LotjaGi1g1v0132400.2.five_prime_UTR.1;Parent=LotjaGi1g1v0132400.2
LjG1.1_chr1	PGSB	five_prime_UTR	21198549	21198626	.	+	.	ID=LotjaGi1g1v0132400.2.five_prime_UTR.2;Parent=LotjaGi1g1v0132400.2
LjG1.1_chr1	PGSB	exon	21198549	21200104	.	+	.	ID=LotjaGi1g1v0132400.2.exon.2;Parent=LotjaGi1g1v0132400.2
LjG1.1_chr1	PGSB	CDS	21198627	21200093	.	+	0	ID=LotjaGi1g1v0132400.2.CDS.1;Parent=LotjaGi1g1v0132400.2
LjG1.1_chr1	PGSB	three_prime_UTR	21200094	21200104	.	+	.	ID=LotjaGi1g1v0132400.2.three_prime_UTR.3;Parent=LotjaGi1g1v0132400.2
###
LjG1.1_chr1	PGSB	gene	21332391	21340033	.	+	.	ID=LotjaGi1g1v0132500
LjG1.1_chr1	PGSB	mRNA	21332391	21340023	.	+	.	ID=LotjaGi1g1v0132500.1;Parent=LotjaGi1g1v0132500
LjG1.1_chr1	PGSB	five_prime_UTR	21332391	21332696	.	+	.	ID=LotjaGi1g1v0132500.1.five_prime_UTR.1;Parent=LotjaGi1g1v0132500.1
LjG1.1_chr1	PGSB	exon	21332391	21332940	.	+	.	ID=LotjaGi1g1v0132500.1.exon.1;Parent=LotjaGi1g1v0132500.1
LjG1.1_chr1	PGSB	CDS	21332697	21332940	.	+	0	ID=LotjaGi1g1v0132500.1.CDS.1;Parent=LotjaGi1g1v0132500.1
LjG1.1_chr1	PGSB	exon	21333858	21334099	.	+	.	ID=LotjaGi1g1v0132500.1.exon.2;Parent=LotjaGi1g1v0132500.1
LjG1.1_chr1	PGSB	CDS	21333858	21334099	.	+	2	ID=LotjaGi1g1v0132500.1.CDS.2;Parent=LotjaGi1g1v0132500.1
LjG1.1_chr1	PGSB	CDS	21334528	21335655	.	+	0	ID=LotjaGi1g1v0132500.1.CDS.3;Parent=LotjaGi1g1v0132500.1
LjG1.1_chr1	PGSB	exon	21334528	21337425	.	+	.	ID=LotjaGi1g1v0132500.1.exon.3;Parent=LotjaGi1g1v0132500.1
LjG1.1_chr1	PGSB	three_prime_UTR	21335656	21337425	.	+	.	ID=LotjaGi1g1v0132500.1.three_prime_UTR.2;Parent=LotjaGi1g1v0132500.1
LjG1.1_chr1	PGSB	exon	21337853	21338166	.	+	.	ID=LotjaGi1g1v0132500.1.exon.4;Parent=LotjaGi1g1v0132500.1
LjG1.1_chr1	PGSB	three_prime_UTR	21337853	21338166	.	+	.	ID=LotjaGi1g1v0132500.1.three_prime_UTR.3;Parent=LotjaGi1g1v0132500.1
LjG1.1_chr1	PGSB	exon	21339236	21339284	.	+	.	ID=LotjaGi1g1v0132500.1.exon.5;Parent=LotjaGi1g1v0132500.1
LjG1.1_chr1	PGSB	three_prime_UTR	21339236	21339284	.	+	.	ID=LotjaGi1g1v0132500.1.three_prime_UTR.4;Parent=LotjaGi1g1v0132500.1
LjG1.1_chr1	PGSB	exon	21339461	21340023	.	+	.	ID=LotjaGi1g1v0132500.1.exon.6;Parent=LotjaGi1g1v0132500.1
LjG1.1_chr1	PGSB	three_prime_UTR	21339461	21340023	.	+	.	ID=LotjaGi1g1v0132500.1.three_prime_UTR.5;Parent=LotjaGi1g1v0132500.1
LjG1.1_chr1	PGSB	mRNA	21332430	21340033	.	+	.	ID=LotjaGi1g1v0132500.2;Parent=LotjaGi1g1v0132500
LjG1.1_chr1	PGSB	five_prime_UTR	21332430	21332696	.	+	.	ID=LotjaGi1g1v0132500.2.five_prime_UTR.1;Parent=LotjaGi1g1v0132500.2
LjG1.1_chr1	PGSB	exon	21332430	21332940	.	+	.	ID=LotjaGi1g1v0132500.2.exon.1;Parent=LotjaGi1g1v0132500.2
LjG1.1_chr1	PGSB	CDS	21332697	21332940	.	+	0	ID=LotjaGi1g1v0132500.2.CDS.1;Parent=LotjaGi1g1v0132500.2
LjG1.1_chr1	PGSB	exon	21333858	21334099	.	+	.	ID=LotjaGi1g1v0132500.2.exon.2;Parent=LotjaGi1g1v0132500.2
LjG1.1_chr1	PGSB	CDS	21333858	21334099	.	+	2	ID=LotjaGi1g1v0132500.2.CDS.2;Parent=LotjaGi1g1v0132500.2
LjG1.1_chr1	PGSB	CDS	21334528	21335655	.	+	0	ID=LotjaGi1g1v0132500.2.CDS.3;Parent=LotjaGi1g1v0132500.2
LjG1.1_chr1	PGSB	exon	21334528	21338166	.	+	.	ID=LotjaGi1g1v0132500.2.exon.3;Parent=LotjaGi1g1v0132500.2
LjG1.1_chr1	PGSB	three_prime_UTR	21335656	21338166	.	+	.	ID=LotjaGi1g1v0132500.2.three_prime_UTR.2;Parent=LotjaGi1g1v0132500.2
LjG1.1_chr1	PGSB	exon	21339236	21339284	.	+	.	ID=LotjaGi1g1v0132500.2.exon.4;Parent=LotjaGi1g1v0132500.2
LjG1.1_chr1	PGSB	three_prime_UTR	21339236	21339284	.	+	.	ID=LotjaGi1g1v0132500.2.three_prime_UTR.3;Parent=LotjaGi1g1v0132500.2
LjG1.1_chr1	PGSB	exon	21339420	21340033	.	+	.	ID=LotjaGi1g1v0132500.2.exon.5;Parent=LotjaGi1g1v0132500.2
LjG1.1_chr1	PGSB	three_prime_UTR	21339420	21340033	.	+	.	ID=LotjaGi1g1v0132500.2.three_prime_UTR.4;Parent=LotjaGi1g1v0132500.2
LjG1.1_chr1	PGSB	mRNA	21332505	21337187	.	+	.	ID=LotjaGi1g1v0132500.3;Parent=LotjaGi1g1v0132500
LjG1.1_chr1	PGSB	five_prime_UTR	21332505	21332696	.	+	.	ID=LotjaGi1g1v0132500.3.five_prime_UTR.1;Parent=LotjaGi1g1v0132500.3
LjG1.1_chr1	PGSB	exon	21332505	21332940	.	+	.	ID=LotjaGi1g1v0132500.3.exon.1;Parent=LotjaGi1g1v0132500.3
LjG1.1_chr1	PGSB	CDS	21332697	21332940	.	+	0	ID=LotjaGi1g1v0132500.3.CDS.1;Parent=LotjaGi1g1v0132500.3
LjG1.1_chr1	PGSB	exon	21333858	21334099	.	+	.	ID=LotjaGi1g1v0132500.3.exon.2;Parent=LotjaGi1g1v0132500.3
LjG1.1_chr1	PGSB	CDS	21333858	21334099	.	+	2	ID=LotjaGi1g1v0132500.3.CDS.2;Parent=LotjaGi1g1v0132500.3
LjG1.1_chr1	PGSB	CDS	21334528	21335655	.	+	0	ID=LotjaGi1g1v0132500.3.CDS.3;Parent=LotjaGi1g1v0132500.3
LjG1.1_chr1	PGSB	exon	21334528	21336520	.	+	.	ID=LotjaGi1g1v0132500.3.exon.3;Parent=LotjaGi1g1v0132500.3
LjG1.1_chr1	PGSB	three_prime_UTR	21335656	21336520	.	+	.	ID=LotjaGi1g1v0132500.3.three_prime_UTR.2;Parent=LotjaGi1g1v0132500.3
LjG1.1_chr1	PGSB	exon	21337168	21337187	.	+	.	ID=LotjaGi1g1v0132500.3.exon.4;Parent=LotjaGi1g1v0132500.3
LjG1.1_chr1	PGSB	three_prime_UTR	21337168	21337187	.	+	.	ID=LotjaGi1g1v0132500.3.three_prime_UTR.3;Parent=LotjaGi1g1v0132500.3
LjG1.1_chr1	PGSB	mRNA	21333560	21335655	.	+	.	ID=LotjaGi1g1v0132500.4;Parent=LotjaGi1g1v0132500
LjG1.1_chr1	PGSB	exon	21333560	21333607	.	+	.	ID=LotjaGi1g1v0132500.4.exon.1;Parent=LotjaGi1g1v0132500.4
LjG1.1_chr1	PGSB	five_prime_UTR	21333560	21333607	.	+	.	ID=LotjaGi1g1v0132500.4.five_prime_UTR.1;Parent=LotjaGi1g1v0132500.4
LjG1.1_chr1	PGSB	five_prime_UTR	21333858	21333922	.	+	.	ID=LotjaGi1g1v0132500.4.five_prime_UTR.2;Parent=LotjaGi1g1v0132500.4
LjG1.1_chr1	PGSB	exon	21333858	21334099	.	+	.	ID=LotjaGi1g1v0132500.4.exon.2;Parent=LotjaGi1g1v0132500.4
LjG1.1_chr1	PGSB	CDS	21333923	21334099	.	+	0	ID=LotjaGi1g1v0132500.4.CDS.1;Parent=LotjaGi1g1v0132500.4
LjG1.1_chr1	PGSB	exon	21334528	21335655	.	+	.	ID=LotjaGi1g1v0132500.4.exon.3;Parent=LotjaGi1g1v0132500.4
LjG1.1_chr1	PGSB	CDS	21334528	21335655	.	+	0	ID=LotjaGi1g1v0132500.4.CDS.2;Parent=LotjaGi1g1v0132500.4
LjG1.1_chr1	PGSB	mRNA	21333560	21335664	.	+	.	ID=LotjaGi1g1v0132500.5;Parent=LotjaGi1g1v0132500
LjG1.1_chr1	PGSB	exon	21333560	21333631	.	+	.	ID=LotjaGi1g1v0132500.5.exon.1;Parent=LotjaGi1g1v0132500.5
LjG1.1_chr1	PGSB	five_prime_UTR	21333560	21333631	.	+	.	ID=LotjaGi1g1v0132500.5.five_prime_UTR.1;Parent=LotjaGi1g1v0132500.5
LjG1.1_chr1	PGSB	five_prime_UTR	21333858	21333922	.	+	.	ID=LotjaGi1g1v0132500.5.five_prime_UTR.2;Parent=LotjaGi1g1v0132500.5
LjG1.1_chr1	PGSB	exon	21333858	21334099	.	+	.	ID=LotjaGi1g1v0132500.5.exon.2;Parent=LotjaGi1g1v0132500.5
LjG1.1_chr1	PGSB	CDS	21333923	21334099	.	+	0	ID=LotjaGi1g1v0132500.5.CDS.1;Parent=LotjaGi1g1v0132500.5
LjG1.1_chr1	PGSB	CDS	21334528	21335655	.	+	0	ID=LotjaGi1g1v0132500.5.CDS.2;Parent=LotjaGi1g1v0132500.5
LjG1.1_chr1	PGSB	exon	21334528	21335664	.	+	.	ID=LotjaGi1g1v0132500.5.exon.3;Parent=LotjaGi1g1v0132500.5
LjG1.1_chr1	PGSB	three_prime_UTR	21335656	21335664	.	+	.	ID=LotjaGi1g1v0132500.5.three_prime_UTR.3;Parent=LotjaGi1g1v0132500.5
###
LjG1.1_chr1	PGSB	gene	21359895	21383590	.	-	.	ID=LotjaGi1g1v0132600_LC
LjG1.1_chr1	PGSB	mRNA	21359895	21383590	.	-	.	ID=LotjaGi1g1v0132600_LC.1;Parent=LotjaGi1g1v0132600_LC
LjG1.1_chr1	PGSB	exon	21359895	21360535	.	-	.	ID=LotjaGi1g1v0132600_LC.1.exon.1;Parent=LotjaGi1g1v0132600_LC.1
LjG1.1_chr1	PGSB	three_prime_UTR	21359895	21360535	.	-	.	ID=LotjaGi1g1v0132600_LC.1.three_prime_UTR.1;Parent=LotjaGi1g1v0132600_LC.1
LjG1.1_chr1	PGSB	exon	21360624	21361031	.	-	.	ID=LotjaGi1g1v0132600_LC.1.exon.2;Parent=LotjaGi1g1v0132600_LC.1
LjG1.1_chr1	PGSB	three_prime_UTR	21360624	21361031	.	-	.	ID=LotjaGi1g1v0132600_LC.1.three_prime_UTR.2;Parent=LotjaGi1g1v0132600_LC.1
LjG1.1_chr1	PGSB	exon	21361223	21361388	.	-	.	ID=LotjaGi1g1v0132600_LC.1.exon.3;Parent=LotjaGi1g1v0132600_LC.1
LjG1.1_chr1	PGSB	CDS	21361223	21361388	.	-	1	ID=LotjaGi1g1v0132600_LC.1.CDS.1;Parent=LotjaGi1g1v0132600_LC.1
LjG1.1_chr1	PGSB	exon	21361472	21361575	.	-	.	ID=LotjaGi1g1v0132600_LC.1.exon.4;Parent=LotjaGi1g1v0132600_LC.1
LjG1.1_chr1	PGSB	CDS	21361472	21361575	.	-	0	ID=LotjaGi1g1v0132600_LC.1.CDS.2;Parent=LotjaGi1g1v0132600_LC.1
LjG1.1_chr1	PGSB	exon	21361711	21361808	.	-	.	ID=LotjaGi1g1v0132600_LC.1.exon.5;Parent=LotjaGi1g1v0132600_LC.1
LjG1.1_chr1	PGSB	CDS	21361711	21361808	.	-	2	ID=LotjaGi1g1v0132600_LC.1.CDS.3;Parent=LotjaGi1g1v0132600_LC.1
LjG1.1_chr1	PGSB	exon	21368501	21368703	.	-	.	ID=LotjaGi1g1v0132600_LC.1.exon.6;Parent=LotjaGi1g1v0132600_LC.1
LjG1.1_chr1	PGSB	CDS	21368501	21368703	.	-	1	ID=LotjaGi1g1v0132600_LC.1.CDS.4;Parent=LotjaGi1g1v0132600_LC.1
LjG1.1_chr1	PGSB	exon	21368823	21368917	.	-	.	ID=LotjaGi1g1v0132600_LC.1.exon.7;Parent=LotjaGi1g1v0132600_LC.1
LjG1.1_chr1	PGSB	CDS	21368823	21368917	.	-	0	ID=LotjaGi1g1v0132600_LC.1.CDS.5;Parent=LotjaGi1g1v0132600_LC.1
LjG1.1_chr1	PGSB	exon	21369405	21369521	.	-	.	ID=LotjaGi1g1v0132600_LC.1.exon.8;Parent=LotjaGi1g1v0132600_LC.1
LjG1.1_chr1	PGSB	CDS	21369405	21369521	.	-	0	ID=LotjaGi1g1v0132600_LC.1.CDS.6;Parent=LotjaGi1g1v0132600_LC.1
LjG1.1_chr1	PGSB	exon	21371579	21371638	.	-	.	ID=LotjaGi1g1v0132600_LC.1.exon.9;Parent=LotjaGi1g1v0132600_LC.1
LjG1.1_chr1	PGSB	CDS	21371579	21371638	.	-	0	ID=LotjaGi1g1v0132600_LC.1.CDS.7;Parent=LotjaGi1g1v0132600_LC.1
LjG1.1_chr1	PGSB	exon	21372976	21373029	.	-	.	ID=LotjaGi1g1v0132600_LC.1.exon.10;Parent=LotjaGi1g1v0132600_LC.1
LjG1.1_chr1	PGSB	CDS	21372976	21373029	.	-	0	ID=LotjaGi1g1v0132600_LC.1.CDS.8;Parent=LotjaGi1g1v0132600_LC.1
LjG1.1_chr1	PGSB	exon	21374784	21374858	.	-	.	ID=LotjaGi1g1v0132600_LC.1.exon.11;Parent=LotjaGi1g1v0132600_LC.1
LjG1.1_chr1	PGSB	CDS	21374784	21374858	.	-	0	ID=LotjaGi1g1v0132600_LC.1.CDS.9;Parent=LotjaGi1g1v0132600_LC.1
LjG1.1_chr1	PGSB	exon	21374935	21375010	.	-	.	ID=LotjaGi1g1v0132600_LC.1.exon.12;Parent=LotjaGi1g1v0132600_LC.1
LjG1.1_chr1	PGSB	CDS	21374935	21375010	.	-	1	ID=LotjaGi1g1v0132600_LC.1.CDS.10;Parent=LotjaGi1g1v0132600_LC.1
LjG1.1_chr1	PGSB	exon	21375099	21375185	.	-	.	ID=LotjaGi1g1v0132600_LC.1.exon.13;Parent=LotjaGi1g1v0132600_LC.1
LjG1.1_chr1	PGSB	CDS	21375099	21375185	.	-	1	ID=LotjaGi1g1v0132600_LC.1.CDS.11;Parent=LotjaGi1g1v0132600_LC.1
LjG1.1_chr1	PGSB	CDS	21375851	21375858	.	-	0	ID=LotjaGi1g1v0132600_LC.1.CDS.12;Parent=LotjaGi1g1v0132600_LC.1
LjG1.1_chr1	PGSB	exon	21375851	21375954	.	-	.	ID=LotjaGi1g1v0132600_LC.1.exon.14;Parent=LotjaGi1g1v0132600_LC.1
LjG1.1_chr1	PGSB	five_prime_UTR	21375859	21375954	.	-	.	ID=LotjaGi1g1v0132600_LC.1.five_prime_UTR.3;Parent=LotjaGi1g1v0132600_LC.1
LjG1.1_chr1	PGSB	exon	21376153	21376325	.	-	.	ID=LotjaGi1g1v0132600_LC.1.exon.15;Parent=LotjaGi1g1v0132600_LC.1
LjG1.1_chr1	PGSB	five_prime_UTR	21376153	21376325	.	-	.	ID=LotjaGi1g1v0132600_LC.1.five_prime_UTR.4;Parent=LotjaGi1g1v0132600_LC.1
LjG1.1_chr1	PGSB	exon	21376516	21376737	.	-	.	ID=LotjaGi1g1v0132600_LC.1.exon.16;Parent=LotjaGi1g1v0132600_LC.1
LjG1.1_chr1	PGSB	five_prime_UTR	21376516	21376737	.	-	.	ID=LotjaGi1g1v0132600_LC.1.five_prime_UTR.5;Parent=LotjaGi1g1v0132600_LC.1
LjG1.1_chr1	PGSB	exon	21376885	21377109	.	-	.	ID=LotjaGi1g1v0132600_LC.1.exon.17;Parent=LotjaGi1g1v0132600_LC.1
LjG1.1_chr1	PGSB	five_prime_UTR	21376885	21377109	.	-	.	ID=LotjaGi1g1v0132600_LC.1.five_prime_UTR.6;Parent=LotjaGi1g1v0132600_LC.1
LjG1.1_chr1	PGSB	exon	21378012	21378206	.	-	.	ID=LotjaGi1g1v0132600_LC.1.exon.18;Parent=LotjaGi1g1v0132600_LC.1
LjG1.1_chr1	PGSB	five_prime_UTR	21378012	21378206	.	-	.	ID=LotjaGi1g1v0132600_LC.1.five_prime_UTR.7;Parent=LotjaGi1g1v0132600_LC.1
LjG1.1_chr1	PGSB	exon	21378332	21378850	.	-	.	ID=LotjaGi1g1v0132600_LC.1.exon.19;Parent=LotjaGi1g1v0132600_LC.1
LjG1.1_chr1	PGSB	five_prime_UTR	21378332	21378850	.	-	.	ID=LotjaGi1g1v0132600_LC.1.five_prime_UTR.8;Parent=LotjaGi1g1v0132600_LC.1
LjG1.1_chr1	PGSB	exon	21379925	21380053	.	-	.	ID=LotjaGi1g1v0132600_LC.1.exon.20;Parent=LotjaGi1g1v0132600_LC.1
LjG1.1_chr1	PGSB	five_prime_UTR	21379925	21380053	.	-	.	ID=LotjaGi1g1v0132600_LC.1.five_prime_UTR.9;Parent=LotjaGi1g1v0132600_LC.1
LjG1.1_chr1	PGSB	exon	21380614	21380686	.	-	.	ID=LotjaGi1g1v0132600_LC.1.exon.21;Parent=LotjaGi1g1v0132600_LC.1
LjG1.1_chr1	PGSB	five_prime_UTR	21380614	21380686	.	-	.	ID=LotjaGi1g1v0132600_LC.1.five_prime_UTR.10;Parent=LotjaGi1g1v0132600_LC.1
LjG1.1_chr1	PGSB	exon	21383443	21383590	.	-	.	ID=LotjaGi1g1v0132600_LC.1.exon.22;Parent=LotjaGi1g1v0132600_LC.1
LjG1.1_chr1	PGSB	five_prime_UTR	21383443	21383590	.	-	.	ID=LotjaGi1g1v0132600_LC.1.five_prime_UTR.11;Parent=LotjaGi1g1v0132600_LC.1
###
LjG1.1_chr1	PGSB	gene	21398230	21400591	.	+	.	ID=LotjaGi1g1v0132700_LC
LjG1.1_chr1	PGSB	mRNA	21398230	21400591	.	+	.	ID=LotjaGi1g1v0132700_LC.1;Parent=LotjaGi1g1v0132700_LC
LjG1.1_chr1	PGSB	five_prime_UTR	21398230	21398653	.	+	.	ID=LotjaGi1g1v0132700_LC.1.five_prime_UTR.1;Parent=LotjaGi1g1v0132700_LC.1
LjG1.1_chr1	PGSB	exon	21398230	21400591	.	+	.	ID=LotjaGi1g1v0132700_LC.1.exon.1;Parent=LotjaGi1g1v0132700_LC.1
LjG1.1_chr1	PGSB	CDS	21398654	21400018	.	+	0	ID=LotjaGi1g1v0132700_LC.1.CDS.1;Parent=LotjaGi1g1v0132700_LC.1
LjG1.1_chr1	PGSB	three_prime_UTR	21400019	21400591	.	+	.	ID=LotjaGi1g1v0132700_LC.1.three_prime_UTR.2;Parent=LotjaGi1g1v0132700_LC.1
###
LjG1.1_chr1	PGSB	gene	21406088	21410649	.	-	.	ID=LotjaGi1g1v0132800
LjG1.1_chr1	PGSB	mRNA	21406088	21410649	.	-	.	ID=LotjaGi1g1v0132800.1;Parent=LotjaGi1g1v0132800
LjG1.1_chr1	PGSB	three_prime_UTR	21406088	21406724	.	-	.	ID=LotjaGi1g1v0132800.1.three_prime_UTR.1;Parent=LotjaGi1g1v0132800.1
LjG1.1_chr1	PGSB	exon	21406088	21406762	.	-	.	ID=LotjaGi1g1v0132800.1.exon.1;Parent=LotjaGi1g1v0132800.1
LjG1.1_chr1	PGSB	CDS	21406725	21406762	.	-	2	ID=LotjaGi1g1v0132800.1.CDS.1;Parent=LotjaGi1g1v0132800.1
LjG1.1_chr1	PGSB	exon	21407251	21407312	.	-	.	ID=LotjaGi1g1v0132800.1.exon.2;Parent=LotjaGi1g1v0132800.1
LjG1.1_chr1	PGSB	CDS	21407251	21407312	.	-	1	ID=LotjaGi1g1v0132800.1.CDS.2;Parent=LotjaGi1g1v0132800.1
LjG1.1_chr1	PGSB	exon	21408011	21408152	.	-	.	ID=LotjaGi1g1v0132800.1.exon.3;Parent=LotjaGi1g1v0132800.1
LjG1.1_chr1	PGSB	CDS	21408011	21408152	.	-	2	ID=LotjaGi1g1v0132800.1.CDS.3;Parent=LotjaGi1g1v0132800.1
LjG1.1_chr1	PGSB	exon	21408253	21408479	.	-	.	ID=LotjaGi1g1v0132800.1.exon.4;Parent=LotjaGi1g1v0132800.1
LjG1.1_chr1	PGSB	CDS	21408253	21408479	.	-	1	ID=LotjaGi1g1v0132800.1.CDS.4;Parent=LotjaGi1g1v0132800.1
LjG1.1_chr1	PGSB	exon	21408870	21409039	.	-	.	ID=LotjaGi1g1v0132800.1.exon.5;Parent=LotjaGi1g1v0132800.1
LjG1.1_chr1	PGSB	CDS	21408870	21409039	.	-	0	ID=LotjaGi1g1v0132800.1.CDS.5;Parent=LotjaGi1g1v0132800.1
LjG1.1_chr1	PGSB	CDS	21409436	21409852	.	-	0	ID=LotjaGi1g1v0132800.1.CDS.6;Parent=LotjaGi1g1v0132800.1
LjG1.1_chr1	PGSB	exon	21409436	21409906	.	-	.	ID=LotjaGi1g1v0132800.1.exon.6;Parent=LotjaGi1g1v0132800.1
LjG1.1_chr1	PGSB	five_prime_UTR	21409853	21409906	.	-	.	ID=LotjaGi1g1v0132800.1.five_prime_UTR.2;Parent=LotjaGi1g1v0132800.1
LjG1.1_chr1	PGSB	exon	21410316	21410649	.	-	.	ID=LotjaGi1g1v0132800.1.exon.7;Parent=LotjaGi1g1v0132800.1
LjG1.1_chr1	PGSB	five_prime_UTR	21410316	21410649	.	-	.	ID=LotjaGi1g1v0132800.1.five_prime_UTR.3;Parent=LotjaGi1g1v0132800.1
LjG1.1_chr1	PGSB	mRNA	21406107	21410553	.	-	.	ID=LotjaGi1g1v0132800.2;Parent=LotjaGi1g1v0132800
LjG1.1_chr1	PGSB	three_prime_UTR	21406107	21406724	.	-	.	ID=LotjaGi1g1v0132800.2.three_prime_UTR.1;Parent=LotjaGi1g1v0132800.2
LjG1.1_chr1	PGSB	exon	21406107	21406762	.	-	.	ID=LotjaGi1g1v0132800.2.exon.1;Parent=LotjaGi1g1v0132800.2
LjG1.1_chr1	PGSB	CDS	21406725	21406762	.	-	2	ID=LotjaGi1g1v0132800.2.CDS.1;Parent=LotjaGi1g1v0132800.2
LjG1.1_chr1	PGSB	exon	21407251	21407312	.	-	.	ID=LotjaGi1g1v0132800.2.exon.2;Parent=LotjaGi1g1v0132800.2
LjG1.1_chr1	PGSB	CDS	21407251	21407312	.	-	1	ID=LotjaGi1g1v0132800.2.CDS.2;Parent=LotjaGi1g1v0132800.2
LjG1.1_chr1	PGSB	exon	21408011	21408152	.	-	.	ID=LotjaGi1g1v0132800.2.exon.3;Parent=LotjaGi1g1v0132800.2
LjG1.1_chr1	PGSB	CDS	21408011	21408152	.	-	2	ID=LotjaGi1g1v0132800.2.CDS.3;Parent=LotjaGi1g1v0132800.2
LjG1.1_chr1	PGSB	exon	21408253	21408479	.	-	.	ID=LotjaGi1g1v0132800.2.exon.4;Parent=LotjaGi1g1v0132800.2
LjG1.1_chr1	PGSB	CDS	21408253	21408479	.	-	1	ID=LotjaGi1g1v0132800.2.CDS.4;Parent=LotjaGi1g1v0132800.2
LjG1.1_chr1	PGSB	exon	21408870	21409039	.	-	.	ID=LotjaGi1g1v0132800.2.exon.5;Parent=LotjaGi1g1v0132800.2
LjG1.1_chr1	PGSB	CDS	21408870	21409039	.	-	0	ID=LotjaGi1g1v0132800.2.CDS.5;Parent=LotjaGi1g1v0132800.2
LjG1.1_chr1	PGSB	CDS	21409436	21409852	.	-	0	ID=LotjaGi1g1v0132800.2.CDS.6;Parent=LotjaGi1g1v0132800.2
LjG1.1_chr1	PGSB	exon	21409436	21409889	.	-	.	ID=LotjaGi1g1v0132800.2.exon.6;Parent=LotjaGi1g1v0132800.2
LjG1.1_chr1	PGSB	five_prime_UTR	21409853	21409889	.	-	.	ID=LotjaGi1g1v0132800.2.five_prime_UTR.2;Parent=LotjaGi1g1v0132800.2
LjG1.1_chr1	PGSB	exon	21410316	21410553	.	-	.	ID=LotjaGi1g1v0132800.2.exon.7;Parent=LotjaGi1g1v0132800.2
LjG1.1_chr1	PGSB	five_prime_UTR	21410316	21410553	.	-	.	ID=LotjaGi1g1v0132800.2.five_prime_UTR.3;Parent=LotjaGi1g1v0132800.2
###
LjG1.1_chr1	PGSB	gene	21421415	21422255	.	-	.	ID=LotjaGi1g1v0132900_LC
LjG1.1_chr1	PGSB	mRNA	21421415	21422255	.	-	.	ID=LotjaGi1g1v0132900_LC.1;Parent=LotjaGi1g1v0132900_LC
LjG1.1_chr1	PGSB	three_prime_UTR	21421415	21421848	.	-	.	ID=LotjaGi1g1v0132900_LC.1.three_prime_UTR.1;Parent=LotjaGi1g1v0132900_LC.1
LjG1.1_chr1	PGSB	exon	21421415	21422255	.	-	.	ID=LotjaGi1g1v0132900_LC.1.exon.1;Parent=LotjaGi1g1v0132900_LC.1
LjG1.1_chr1	PGSB	CDS	21421849	21422163	.	-	0	ID=LotjaGi1g1v0132900_LC.1.CDS.1;Parent=LotjaGi1g1v0132900_LC.1
LjG1.1_chr1	PGSB	five_prime_UTR	21422164	21422255	.	-	.	ID=LotjaGi1g1v0132900_LC.1.five_prime_UTR.2;Parent=LotjaGi1g1v0132900_LC.1
###
LjG1.1_chr1	PGSB	gene	21434681	21435157	.	+	.	ID=LotjaGi1g1v0133000_LC
LjG1.1_chr1	PGSB	mRNA	21434681	21435157	.	+	.	ID=LotjaGi1g1v0133000_LC.1;Parent=LotjaGi1g1v0133000_LC
LjG1.1_chr1	PGSB	five_prime_UTR	21434681	21434783	.	+	.	ID=LotjaGi1g1v0133000_LC.1.five_prime_UTR.1;Parent=LotjaGi1g1v0133000_LC.1
LjG1.1_chr1	PGSB	exon	21434681	21435157	.	+	.	ID=LotjaGi1g1v0133000_LC.1.exon.1;Parent=LotjaGi1g1v0133000_LC.1
LjG1.1_chr1	PGSB	CDS	21434784	21435155	.	+	0	ID=LotjaGi1g1v0133000_LC.1.CDS.1;Parent=LotjaGi1g1v0133000_LC.1
LjG1.1_chr1	PGSB	three_prime_UTR	21435156	21435157	.	+	.	ID=LotjaGi1g1v0133000_LC.1.three_prime_UTR.2;Parent=LotjaGi1g1v0133000_LC.1
###
LjG1.1_chr1	PGSB	gene	21440308	21440829	.	+	.	ID=LotjaGi1g1v0133100_LC
LjG1.1_chr1	PGSB	mRNA	21440308	21440829	.	+	.	ID=LotjaGi1g1v0133100_LC.1;Parent=LotjaGi1g1v0133100_LC
LjG1.1_chr1	PGSB	CDS	21440308	21440625	.	+	0	ID=LotjaGi1g1v0133100_LC.1.CDS.1;Parent=LotjaGi1g1v0133100_LC.1
LjG1.1_chr1	PGSB	exon	21440308	21440829	.	+	.	ID=LotjaGi1g1v0133100_LC.1.exon.1;Parent=LotjaGi1g1v0133100_LC.1
LjG1.1_chr1	PGSB	three_prime_UTR	21440626	21440829	.	+	.	ID=LotjaGi1g1v0133100_LC.1.three_prime_UTR.1;Parent=LotjaGi1g1v0133100_LC.1
###
LjG1.1_chr1	PGSB	gene	21442330	21445294	.	-	.	ID=LotjaGi1g1v0133200
LjG1.1_chr1	PGSB	mRNA	21442330	21445294	.	-	.	ID=LotjaGi1g1v0133200.1;Parent=LotjaGi1g1v0133200
LjG1.1_chr1	PGSB	three_prime_UTR	21442330	21444267	.	-	.	ID=LotjaGi1g1v0133200.1.three_prime_UTR.1;Parent=LotjaGi1g1v0133200.1
LjG1.1_chr1	PGSB	exon	21442330	21444432	.	-	.	ID=LotjaGi1g1v0133200.1.exon.1;Parent=LotjaGi1g1v0133200.1
LjG1.1_chr1	PGSB	CDS	21444268	21444432	.	-	0	ID=LotjaGi1g1v0133200.1.CDS.1;Parent=LotjaGi1g1v0133200.1
LjG1.1_chr1	PGSB	CDS	21444918	21445142	.	-	0	ID=LotjaGi1g1v0133200.1.CDS.2;Parent=LotjaGi1g1v0133200.1
LjG1.1_chr1	PGSB	exon	21444918	21445294	.	-	.	ID=LotjaGi1g1v0133200.1.exon.2;Parent=LotjaGi1g1v0133200.1
LjG1.1_chr1	PGSB	five_prime_UTR	21445143	21445294	.	-	.	ID=LotjaGi1g1v0133200.1.five_prime_UTR.2;Parent=LotjaGi1g1v0133200.1
###
LjG1.1_chr1	PGSB	gene	21453237	21454137	.	-	.	ID=LotjaGi1g1v0133300_LC
LjG1.1_chr1	PGSB	mRNA	21453237	21454137	.	-	.	ID=LotjaGi1g1v0133300_LC.1;Parent=LotjaGi1g1v0133300_LC
LjG1.1_chr1	PGSB	three_prime_UTR	21453237	21453686	.	-	.	ID=LotjaGi1g1v0133300_LC.1.three_prime_UTR.1;Parent=LotjaGi1g1v0133300_LC.1
LjG1.1_chr1	PGSB	exon	21453237	21454137	.	-	.	ID=LotjaGi1g1v0133300_LC.1.exon.1;Parent=LotjaGi1g1v0133300_LC.1
LjG1.1_chr1	PGSB	CDS	21453687	21454001	.	-	0	ID=LotjaGi1g1v0133300_LC.1.CDS.1;Parent=LotjaGi1g1v0133300_LC.1
LjG1.1_chr1	PGSB	five_prime_UTR	21454002	21454137	.	-	.	ID=LotjaGi1g1v0133300_LC.1.five_prime_UTR.2;Parent=LotjaGi1g1v0133300_LC.1
###
LjG1.1_chr1	PGSB	gene	21457753	21460295	.	-	.	ID=LotjaGi1g1v0133400
LjG1.1_chr1	PGSB	mRNA	21457753	21460295	.	-	.	ID=LotjaGi1g1v0133400.1;Parent=LotjaGi1g1v0133400
LjG1.1_chr1	PGSB	three_prime_UTR	21457753	21458435	.	-	.	ID=LotjaGi1g1v0133400.1.three_prime_UTR.1;Parent=LotjaGi1g1v0133400.1
LjG1.1_chr1	PGSB	exon	21457753	21458522	.	-	.	ID=LotjaGi1g1v0133400.1.exon.1;Parent=LotjaGi1g1v0133400.1
LjG1.1_chr1	PGSB	CDS	21458436	21458522	.	-	0	ID=LotjaGi1g1v0133400.1.CDS.1;Parent=LotjaGi1g1v0133400.1
LjG1.1_chr1	PGSB	exon	21458656	21458823	.	-	.	ID=LotjaGi1g1v0133400.1.exon.2;Parent=LotjaGi1g1v0133400.1
LjG1.1_chr1	PGSB	CDS	21458656	21458823	.	-	0	ID=LotjaGi1g1v0133400.1.CDS.2;Parent=LotjaGi1g1v0133400.1
LjG1.1_chr1	PGSB	exon	21459079	21459237	.	-	.	ID=LotjaGi1g1v0133400.1.exon.3;Parent=LotjaGi1g1v0133400.1
LjG1.1_chr1	PGSB	CDS	21459079	21459237	.	-	0	ID=LotjaGi1g1v0133400.1.CDS.3;Parent=LotjaGi1g1v0133400.1
LjG1.1_chr1	PGSB	CDS	21459676	21460260	.	-	0	ID=LotjaGi1g1v0133400.1.CDS.4;Parent=LotjaGi1g1v0133400.1
LjG1.1_chr1	PGSB	exon	21459676	21460295	.	-	.	ID=LotjaGi1g1v0133400.1.exon.4;Parent=LotjaGi1g1v0133400.1
LjG1.1_chr1	PGSB	five_prime_UTR	21460261	21460295	.	-	.	ID=LotjaGi1g1v0133400.1.five_prime_UTR.2;Parent=LotjaGi1g1v0133400.1
###
LjG1.1_chr1	PGSB	gene	21482808	21489029	.	+	.	ID=LotjaGi1g1v0133500
LjG1.1_chr1	PGSB	mRNA	21482808	21489029	.	+	.	ID=LotjaGi1g1v0133500.1;Parent=LotjaGi1g1v0133500
LjG1.1_chr1	PGSB	exon	21482808	21483857	.	+	.	ID=LotjaGi1g1v0133500.1.exon.1;Parent=LotjaGi1g1v0133500.1
LjG1.1_chr1	PGSB	five_prime_UTR	21482808	21483857	.	+	.	ID=LotjaGi1g1v0133500.1.five_prime_UTR.1;Parent=LotjaGi1g1v0133500.1
LjG1.1_chr1	PGSB	five_prime_UTR	21485118	21485119	.	+	.	ID=LotjaGi1g1v0133500.1.five_prime_UTR.2;Parent=LotjaGi1g1v0133500.1
LjG1.1_chr1	PGSB	exon	21485118	21485179	.	+	.	ID=LotjaGi1g1v0133500.1.exon.2;Parent=LotjaGi1g1v0133500.1
LjG1.1_chr1	PGSB	CDS	21485120	21485179	.	+	0	ID=LotjaGi1g1v0133500.1.CDS.1;Parent=LotjaGi1g1v0133500.1
LjG1.1_chr1	PGSB	exon	21485546	21485653	.	+	.	ID=LotjaGi1g1v0133500.1.exon.3;Parent=LotjaGi1g1v0133500.1
LjG1.1_chr1	PGSB	CDS	21485546	21485653	.	+	0	ID=LotjaGi1g1v0133500.1.CDS.2;Parent=LotjaGi1g1v0133500.1
LjG1.1_chr1	PGSB	exon	21485959	21486038	.	+	.	ID=LotjaGi1g1v0133500.1.exon.4;Parent=LotjaGi1g1v0133500.1
LjG1.1_chr1	PGSB	CDS	21485959	21486038	.	+	0	ID=LotjaGi1g1v0133500.1.CDS.3;Parent=LotjaGi1g1v0133500.1
LjG1.1_chr1	PGSB	exon	21486922	21487084	.	+	.	ID=LotjaGi1g1v0133500.1.exon.5;Parent=LotjaGi1g1v0133500.1
LjG1.1_chr1	PGSB	CDS	21486922	21487084	.	+	1	ID=LotjaGi1g1v0133500.1.CDS.4;Parent=LotjaGi1g1v0133500.1
LjG1.1_chr1	PGSB	exon	21487183	21487257	.	+	.	ID=LotjaGi1g1v0133500.1.exon.6;Parent=LotjaGi1g1v0133500.1
LjG1.1_chr1	PGSB	CDS	21487183	21487257	.	+	0	ID=LotjaGi1g1v0133500.1.CDS.5;Parent=LotjaGi1g1v0133500.1
LjG1.1_chr1	PGSB	exon	21487387	21487472	.	+	.	ID=LotjaGi1g1v0133500.1.exon.7;Parent=LotjaGi1g1v0133500.1
LjG1.1_chr1	PGSB	CDS	21487387	21487472	.	+	0	ID=LotjaGi1g1v0133500.1.CDS.6;Parent=LotjaGi1g1v0133500.1
LjG1.1_chr1	PGSB	exon	21488018	21488137	.	+	.	ID=LotjaGi1g1v0133500.1.exon.8;Parent=LotjaGi1g1v0133500.1
LjG1.1_chr1	PGSB	CDS	21488018	21488137	.	+	1	ID=LotjaGi1g1v0133500.1.CDS.7;Parent=LotjaGi1g1v0133500.1
LjG1.1_chr1	PGSB	exon	21488476	21488520	.	+	.	ID=LotjaGi1g1v0133500.1.exon.9;Parent=LotjaGi1g1v0133500.1
LjG1.1_chr1	PGSB	CDS	21488476	21488520	.	+	1	ID=LotjaGi1g1v0133500.1.CDS.8;Parent=LotjaGi1g1v0133500.1
LjG1.1_chr1	PGSB	CDS	21488599	21488683	.	+	1	ID=LotjaGi1g1v0133500.1.CDS.9;Parent=LotjaGi1g1v0133500.1
LjG1.1_chr1	PGSB	exon	21488599	21489029	.	+	.	ID=LotjaGi1g1v0133500.1.exon.10;Parent=LotjaGi1g1v0133500.1
LjG1.1_chr1	PGSB	three_prime_UTR	21488684	21489029	.	+	.	ID=LotjaGi1g1v0133500.1.three_prime_UTR.3;Parent=LotjaGi1g1v0133500.1
###
LjG1.1_chr1	PGSB	gene	21502420	21504297	.	-	.	ID=LotjaGi1g1v0133600_LC
LjG1.1_chr1	PGSB	mRNA	21502420	21504297	.	-	.	ID=LotjaGi1g1v0133600_LC.1;Parent=LotjaGi1g1v0133600_LC
LjG1.1_chr1	PGSB	three_prime_UTR	21502420	21503297	.	-	.	ID=LotjaGi1g1v0133600_LC.1.three_prime_UTR.1;Parent=LotjaGi1g1v0133600_LC.1
LjG1.1_chr1	PGSB	exon	21502420	21504297	.	-	.	ID=LotjaGi1g1v0133600_LC.1.exon.1;Parent=LotjaGi1g1v0133600_LC.1
LjG1.1_chr1	PGSB	CDS	21503298	21503615	.	-	0	ID=LotjaGi1g1v0133600_LC.1.CDS.1;Parent=LotjaGi1g1v0133600_LC.1
LjG1.1_chr1	PGSB	five_prime_UTR	21503616	21504297	.	-	.	ID=LotjaGi1g1v0133600_LC.1.five_prime_UTR.2;Parent=LotjaGi1g1v0133600_LC.1
###
LjG1.1_chr1	PGSB	gene	21505384	21514291	.	+	.	ID=LotjaGi1g1v0133700
LjG1.1_chr1	PGSB	mRNA	21505384	21514291	.	+	.	ID=LotjaGi1g1v0133700.1;Parent=LotjaGi1g1v0133700
LjG1.1_chr1	PGSB	exon	21505384	21509465	.	+	.	ID=LotjaGi1g1v0133700.1.exon.1;Parent=LotjaGi1g1v0133700.1
LjG1.1_chr1	PGSB	five_prime_UTR	21505384	21509465	.	+	.	ID=LotjaGi1g1v0133700.1.five_prime_UTR.1;Parent=LotjaGi1g1v0133700.1
LjG1.1_chr1	PGSB	exon	21510494	21511102	.	+	.	ID=LotjaGi1g1v0133700.1.exon.2;Parent=LotjaGi1g1v0133700.1
LjG1.1_chr1	PGSB	five_prime_UTR	21510494	21511102	.	+	.	ID=LotjaGi1g1v0133700.1.five_prime_UTR.2;Parent=LotjaGi1g1v0133700.1
LjG1.1_chr1	PGSB	five_prime_UTR	21511218	21511236	.	+	.	ID=LotjaGi1g1v0133700.1.five_prime_UTR.3;Parent=LotjaGi1g1v0133700.1
LjG1.1_chr1	PGSB	exon	21511218	21511434	.	+	.	ID=LotjaGi1g1v0133700.1.exon.3;Parent=LotjaGi1g1v0133700.1
LjG1.1_chr1	PGSB	CDS	21511237	21511434	.	+	0	ID=LotjaGi1g1v0133700.1.CDS.1;Parent=LotjaGi1g1v0133700.1
LjG1.1_chr1	PGSB	exon	21511595	21511789	.	+	.	ID=LotjaGi1g1v0133700.1.exon.4;Parent=LotjaGi1g1v0133700.1
LjG1.1_chr1	PGSB	CDS	21511595	21511789	.	+	0	ID=LotjaGi1g1v0133700.1.CDS.2;Parent=LotjaGi1g1v0133700.1
LjG1.1_chr1	PGSB	CDS	21512945	21513892	.	+	0	ID=LotjaGi1g1v0133700.1.CDS.3;Parent=LotjaGi1g1v0133700.1
LjG1.1_chr1	PGSB	exon	21512945	21514291	.	+	.	ID=LotjaGi1g1v0133700.1.exon.5;Parent=LotjaGi1g1v0133700.1
LjG1.1_chr1	PGSB	three_prime_UTR	21513893	21514291	.	+	.	ID=LotjaGi1g1v0133700.1.three_prime_UTR.4;Parent=LotjaGi1g1v0133700.1
###
LjG1.1_chr1	PGSB	gene	21514550	21515682	.	-	.	ID=LotjaGi1g1v0133800_LC
LjG1.1_chr1	PGSB	mRNA	21514550	21515682	.	-	.	ID=LotjaGi1g1v0133800_LC.1;Parent=LotjaGi1g1v0133800_LC
LjG1.1_chr1	PGSB	three_prime_UTR	21514550	21514699	.	-	.	ID=LotjaGi1g1v0133800_LC.1.three_prime_UTR.1;Parent=LotjaGi1g1v0133800_LC.1
LjG1.1_chr1	PGSB	exon	21514550	21515682	.	-	.	ID=LotjaGi1g1v0133800_LC.1.exon.1;Parent=LotjaGi1g1v0133800_LC.1
LjG1.1_chr1	PGSB	CDS	21514700	21515050	.	-	0	ID=LotjaGi1g1v0133800_LC.1.CDS.1;Parent=LotjaGi1g1v0133800_LC.1
LjG1.1_chr1	PGSB	five_prime_UTR	21515051	21515682	.	-	.	ID=LotjaGi1g1v0133800_LC.1.five_prime_UTR.2;Parent=LotjaGi1g1v0133800_LC.1
LjG1.1_chr1	PGSB	mRNA	21514550	21515682	.	-	.	ID=LotjaGi1g1v0133800_LC.2;Parent=LotjaGi1g1v0133800_LC
LjG1.1_chr1	PGSB	five_prime_UTR	21514550	21514735	.	-	.	ID=LotjaGi1g1v0133800_LC.2.five_prime_UTR.1;Parent=LotjaGi1g1v0133800_LC.2
LjG1.1_chr1	PGSB	exon	21514550	21515682	.	-	.	ID=LotjaGi1g1v0133800_LC.2.exon.1;Parent=LotjaGi1g1v0133800_LC.2
LjG1.1_chr1	PGSB	CDS	21514736	21515545	.	-	0	ID=LotjaGi1g1v0133800_LC.2.CDS.1;Parent=LotjaGi1g1v0133800_LC.2
LjG1.1_chr1	PGSB	three_prime_UTR	21515546	21515682	.	-	.	ID=LotjaGi1g1v0133800_LC.2.three_prime_UTR.2;Parent=LotjaGi1g1v0133800_LC.2
###
LjG1.1_chr1	PGSB	gene	21541401	21544315	.	-	.	ID=LotjaGi1g1v0133900_LC
LjG1.1_chr1	PGSB	mRNA	21541401	21544315	.	-	.	ID=LotjaGi1g1v0133900_LC.1;Parent=LotjaGi1g1v0133900_LC
LjG1.1_chr1	PGSB	exon	21541401	21541812	.	-	.	ID=LotjaGi1g1v0133900_LC.1.exon.1;Parent=LotjaGi1g1v0133900_LC.1
LjG1.1_chr1	PGSB	three_prime_UTR	21541401	21541812	.	-	.	ID=LotjaGi1g1v0133900_LC.1.three_prime_UTR.1;Parent=LotjaGi1g1v0133900_LC.1
LjG1.1_chr1	PGSB	exon	21541947	21542007	.	-	.	ID=LotjaGi1g1v0133900_LC.1.exon.2;Parent=LotjaGi1g1v0133900_LC.1
LjG1.1_chr1	PGSB	three_prime_UTR	21541947	21542007	.	-	.	ID=LotjaGi1g1v0133900_LC.1.three_prime_UTR.2;Parent=LotjaGi1g1v0133900_LC.1
LjG1.1_chr1	PGSB	exon	21542475	21542563	.	-	.	ID=LotjaGi1g1v0133900_LC.1.exon.3;Parent=LotjaGi1g1v0133900_LC.1
LjG1.1_chr1	PGSB	three_prime_UTR	21542475	21542563	.	-	.	ID=LotjaGi1g1v0133900_LC.1.three_prime_UTR.3;Parent=LotjaGi1g1v0133900_LC.1
LjG1.1_chr1	PGSB	three_prime_UTR	21542658	21543483	.	-	.	ID=LotjaGi1g1v0133900_LC.1.three_prime_UTR.4;Parent=LotjaGi1g1v0133900_LC.1
LjG1.1_chr1	PGSB	exon	21542658	21544315	.	-	.	ID=LotjaGi1g1v0133900_LC.1.exon.4;Parent=LotjaGi1g1v0133900_LC.1
LjG1.1_chr1	PGSB	CDS	21543484	21544287	.	-	0	ID=LotjaGi1g1v0133900_LC.1.CDS.1;Parent=LotjaGi1g1v0133900_LC.1
LjG1.1_chr1	PGSB	five_prime_UTR	21544288	21544315	.	-	.	ID=LotjaGi1g1v0133900_LC.1.five_prime_UTR.5;Parent=LotjaGi1g1v0133900_LC.1
###
LjG1.1_chr1	PGSB	gene	21572108	21573426	.	-	.	ID=LotjaGi1g1v0134000_LC
LjG1.1_chr1	PGSB	mRNA	21572108	21573426	.	-	.	ID=LotjaGi1g1v0134000_LC.1;Parent=LotjaGi1g1v0134000_LC
LjG1.1_chr1	PGSB	three_prime_UTR	21572108	21572334	.	-	.	ID=LotjaGi1g1v0134000_LC.1.three_prime_UTR.1;Parent=LotjaGi1g1v0134000_LC.1
LjG1.1_chr1	PGSB	exon	21572108	21573426	.	-	.	ID=LotjaGi1g1v0134000_LC.1.exon.1;Parent=LotjaGi1g1v0134000_LC.1
LjG1.1_chr1	PGSB	CDS	21572335	21572781	.	-	0	ID=LotjaGi1g1v0134000_LC.1.CDS.1;Parent=LotjaGi1g1v0134000_LC.1
LjG1.1_chr1	PGSB	five_prime_UTR	21572782	21573426	.	-	.	ID=LotjaGi1g1v0134000_LC.1.five_prime_UTR.2;Parent=LotjaGi1g1v0134000_LC.1
###
LjG1.1_chr1	PGSB	gene	21578120	21580055	.	+	.	ID=LotjaGi1g1v0134100
LjG1.1_chr1	PGSB	mRNA	21578120	21580055	.	+	.	ID=LotjaGi1g1v0134100.1;Parent=LotjaGi1g1v0134100
LjG1.1_chr1	PGSB	five_prime_UTR	21578120	21578335	.	+	.	ID=LotjaGi1g1v0134100.1.five_prime_UTR.1;Parent=LotjaGi1g1v0134100.1
LjG1.1_chr1	PGSB	exon	21578120	21580055	.	+	.	ID=LotjaGi1g1v0134100.1.exon.1;Parent=LotjaGi1g1v0134100.1
LjG1.1_chr1	PGSB	CDS	21578336	21579469	.	+	0	ID=LotjaGi1g1v0134100.1.CDS.1;Parent=LotjaGi1g1v0134100.1
LjG1.1_chr1	PGSB	three_prime_UTR	21579470	21580055	.	+	.	ID=LotjaGi1g1v0134100.1.three_prime_UTR.2;Parent=LotjaGi1g1v0134100.1
###
LjG1.1_chr1	PGSB	gene	21581326	21586272	.	-	.	ID=LotjaGi1g1v0134200
LjG1.1_chr1	PGSB	mRNA	21581326	21586272	.	-	.	ID=LotjaGi1g1v0134200.1;Parent=LotjaGi1g1v0134200
LjG1.1_chr1	PGSB	three_prime_UTR	21581326	21581938	.	-	.	ID=LotjaGi1g1v0134200.1.three_prime_UTR.1;Parent=LotjaGi1g1v0134200.1
LjG1.1_chr1	PGSB	exon	21581326	21582046	.	-	.	ID=LotjaGi1g1v0134200.1.exon.1;Parent=LotjaGi1g1v0134200.1
LjG1.1_chr1	PGSB	CDS	21581939	21582046	.	-	0	ID=LotjaGi1g1v0134200.1.CDS.1;Parent=LotjaGi1g1v0134200.1
LjG1.1_chr1	PGSB	exon	21582142	21582294	.	-	.	ID=LotjaGi1g1v0134200.1.exon.2;Parent=LotjaGi1g1v0134200.1
LjG1.1_chr1	PGSB	CDS	21582142	21582294	.	-	0	ID=LotjaGi1g1v0134200.1.CDS.2;Parent=LotjaGi1g1v0134200.1
LjG1.1_chr1	PGSB	exon	21582411	21582606	.	-	.	ID=LotjaGi1g1v0134200.1.exon.3;Parent=LotjaGi1g1v0134200.1
LjG1.1_chr1	PGSB	CDS	21582411	21582606	.	-	1	ID=LotjaGi1g1v0134200.1.CDS.3;Parent=LotjaGi1g1v0134200.1
LjG1.1_chr1	PGSB	exon	21582871	21583403	.	-	.	ID=LotjaGi1g1v0134200.1.exon.4;Parent=LotjaGi1g1v0134200.1
LjG1.1_chr1	PGSB	CDS	21582871	21583403	.	-	0	ID=LotjaGi1g1v0134200.1.CDS.4;Parent=LotjaGi1g1v0134200.1
LjG1.1_chr1	PGSB	exon	21583493	21583951	.	-	.	ID=LotjaGi1g1v0134200.1.exon.5;Parent=LotjaGi1g1v0134200.1
LjG1.1_chr1	PGSB	CDS	21583493	21583951	.	-	0	ID=LotjaGi1g1v0134200.1.CDS.5;Parent=LotjaGi1g1v0134200.1
LjG1.1_chr1	PGSB	exon	21584511	21584768	.	-	.	ID=LotjaGi1g1v0134200.1.exon.6;Parent=LotjaGi1g1v0134200.1
LjG1.1_chr1	PGSB	CDS	21584511	21584768	.	-	0	ID=LotjaGi1g1v0134200.1.CDS.6;Parent=LotjaGi1g1v0134200.1
LjG1.1_chr1	PGSB	exon	21584888	21585005	.	-	.	ID=LotjaGi1g1v0134200.1.exon.7;Parent=LotjaGi1g1v0134200.1
LjG1.1_chr1	PGSB	CDS	21584888	21585005	.	-	1	ID=LotjaGi1g1v0134200.1.CDS.7;Parent=LotjaGi1g1v0134200.1
LjG1.1_chr1	PGSB	CDS	21585555	21585712	.	-	0	ID=LotjaGi1g1v0134200.1.CDS.8;Parent=LotjaGi1g1v0134200.1
LjG1.1_chr1	PGSB	exon	21585555	21585770	.	-	.	ID=LotjaGi1g1v0134200.1.exon.8;Parent=LotjaGi1g1v0134200.1
LjG1.1_chr1	PGSB	five_prime_UTR	21585713	21585770	.	-	.	ID=LotjaGi1g1v0134200.1.five_prime_UTR.2;Parent=LotjaGi1g1v0134200.1
LjG1.1_chr1	PGSB	exon	21585978	21586272	.	-	.	ID=LotjaGi1g1v0134200.1.exon.9;Parent=LotjaGi1g1v0134200.1
LjG1.1_chr1	PGSB	five_prime_UTR	21585978	21586272	.	-	.	ID=LotjaGi1g1v0134200.1.five_prime_UTR.3;Parent=LotjaGi1g1v0134200.1
###
LjG1.1_chr1	PGSB	gene	21660072	21668459	.	+	.	ID=LotjaGi1g1v0134300
LjG1.1_chr1	PGSB	mRNA	21660072	21668459	.	+	.	ID=LotjaGi1g1v0134300.1;Parent=LotjaGi1g1v0134300
LjG1.1_chr1	PGSB	five_prime_UTR	21660072	21660483	.	+	.	ID=LotjaGi1g1v0134300.1.five_prime_UTR.1;Parent=LotjaGi1g1v0134300.1
LjG1.1_chr1	PGSB	exon	21660072	21660642	.	+	.	ID=LotjaGi1g1v0134300.1.exon.1;Parent=LotjaGi1g1v0134300.1
LjG1.1_chr1	PGSB	CDS	21660484	21660642	.	+	0	ID=LotjaGi1g1v0134300.1.CDS.1;Parent=LotjaGi1g1v0134300.1
LjG1.1_chr1	PGSB	exon	21661489	21661551	.	+	.	ID=LotjaGi1g1v0134300.1.exon.2;Parent=LotjaGi1g1v0134300.1
LjG1.1_chr1	PGSB	CDS	21661489	21661551	.	+	0	ID=LotjaGi1g1v0134300.1.CDS.2;Parent=LotjaGi1g1v0134300.1
LjG1.1_chr1	PGSB	exon	21662018	21662089	.	+	.	ID=LotjaGi1g1v0134300.1.exon.3;Parent=LotjaGi1g1v0134300.1
LjG1.1_chr1	PGSB	CDS	21662018	21662089	.	+	0	ID=LotjaGi1g1v0134300.1.CDS.3;Parent=LotjaGi1g1v0134300.1
LjG1.1_chr1	PGSB	exon	21662197	21662304	.	+	.	ID=LotjaGi1g1v0134300.1.exon.4;Parent=LotjaGi1g1v0134300.1
LjG1.1_chr1	PGSB	CDS	21662197	21662304	.	+	0	ID=LotjaGi1g1v0134300.1.CDS.4;Parent=LotjaGi1g1v0134300.1
LjG1.1_chr1	PGSB	exon	21662388	21662462	.	+	.	ID=LotjaGi1g1v0134300.1.exon.5;Parent=LotjaGi1g1v0134300.1
LjG1.1_chr1	PGSB	CDS	21662388	21662462	.	+	0	ID=LotjaGi1g1v0134300.1.CDS.5;Parent=LotjaGi1g1v0134300.1
LjG1.1_chr1	PGSB	exon	21662569	21662622	.	+	.	ID=LotjaGi1g1v0134300.1.exon.6;Parent=LotjaGi1g1v0134300.1
LjG1.1_chr1	PGSB	CDS	21662569	21662622	.	+	0	ID=LotjaGi1g1v0134300.1.CDS.6;Parent=LotjaGi1g1v0134300.1
LjG1.1_chr1	PGSB	exon	21662727	21662852	.	+	.	ID=LotjaGi1g1v0134300.1.exon.7;Parent=LotjaGi1g1v0134300.1
LjG1.1_chr1	PGSB	CDS	21662727	21662852	.	+	0	ID=LotjaGi1g1v0134300.1.CDS.7;Parent=LotjaGi1g1v0134300.1
LjG1.1_chr1	PGSB	exon	21663143	21663232	.	+	.	ID=LotjaGi1g1v0134300.1.exon.8;Parent=LotjaGi1g1v0134300.1
LjG1.1_chr1	PGSB	CDS	21663143	21663232	.	+	0	ID=LotjaGi1g1v0134300.1.CDS.8;Parent=LotjaGi1g1v0134300.1
LjG1.1_chr1	PGSB	exon	21663960	21664088	.	+	.	ID=LotjaGi1g1v0134300.1.exon.9;Parent=LotjaGi1g1v0134300.1
LjG1.1_chr1	PGSB	CDS	21663960	21664088	.	+	0	ID=LotjaGi1g1v0134300.1.CDS.9;Parent=LotjaGi1g1v0134300.1
LjG1.1_chr1	PGSB	exon	21664407	21664526	.	+	.	ID=LotjaGi1g1v0134300.1.exon.10;Parent=LotjaGi1g1v0134300.1
LjG1.1_chr1	PGSB	CDS	21664407	21664526	.	+	0	ID=LotjaGi1g1v0134300.1.CDS.10;Parent=LotjaGi1g1v0134300.1
LjG1.1_chr1	PGSB	exon	21664717	21664833	.	+	.	ID=LotjaGi1g1v0134300.1.exon.11;Parent=LotjaGi1g1v0134300.1
LjG1.1_chr1	PGSB	CDS	21664717	21664833	.	+	0	ID=LotjaGi1g1v0134300.1.CDS.11;Parent=LotjaGi1g1v0134300.1
LjG1.1_chr1	PGSB	exon	21665151	21665207	.	+	.	ID=LotjaGi1g1v0134300.1.exon.12;Parent=LotjaGi1g1v0134300.1
LjG1.1_chr1	PGSB	CDS	21665151	21665207	.	+	0	ID=LotjaGi1g1v0134300.1.CDS.12;Parent=LotjaGi1g1v0134300.1
LjG1.1_chr1	PGSB	exon	21665302	21665376	.	+	.	ID=LotjaGi1g1v0134300.1.exon.13;Parent=LotjaGi1g1v0134300.1
LjG1.1_chr1	PGSB	CDS	21665302	21665376	.	+	0	ID=LotjaGi1g1v0134300.1.CDS.13;Parent=LotjaGi1g1v0134300.1
LjG1.1_chr1	PGSB	CDS	21665487	21665588	.	+	0	ID=LotjaGi1g1v0134300.1.CDS.14;Parent=LotjaGi1g1v0134300.1
LjG1.1_chr1	PGSB	exon	21665487	21668459	.	+	.	ID=LotjaGi1g1v0134300.1.exon.14;Parent=LotjaGi1g1v0134300.1
LjG1.1_chr1	PGSB	three_prime_UTR	21665589	21668459	.	+	.	ID=LotjaGi1g1v0134300.1.three_prime_UTR.2;Parent=LotjaGi1g1v0134300.1
LjG1.1_chr1	PGSB	mRNA	21660484	21665588	.	+	.	ID=LotjaGi1g1v0134300.2;Parent=LotjaGi1g1v0134300
LjG1.1_chr1	PGSB	exon	21660484	21660642	.	+	.	ID=LotjaGi1g1v0134300.2.exon.1;Parent=LotjaGi1g1v0134300.2
LjG1.1_chr1	PGSB	CDS	21660484	21660642	.	+	0	ID=LotjaGi1g1v0134300.2.CDS.1;Parent=LotjaGi1g1v0134300.2
LjG1.1_chr1	PGSB	exon	21661489	21661551	.	+	.	ID=LotjaGi1g1v0134300.2.exon.2;Parent=LotjaGi1g1v0134300.2
LjG1.1_chr1	PGSB	CDS	21661489	21661551	.	+	0	ID=LotjaGi1g1v0134300.2.CDS.2;Parent=LotjaGi1g1v0134300.2
LjG1.1_chr1	PGSB	exon	21662197	21662304	.	+	.	ID=LotjaGi1g1v0134300.2.exon.3;Parent=LotjaGi1g1v0134300.2
LjG1.1_chr1	PGSB	CDS	21662197	21662304	.	+	0	ID=LotjaGi1g1v0134300.2.CDS.3;Parent=LotjaGi1g1v0134300.2
LjG1.1_chr1	PGSB	exon	21662388	21662462	.	+	.	ID=LotjaGi1g1v0134300.2.exon.4;Parent=LotjaGi1g1v0134300.2
LjG1.1_chr1	PGSB	CDS	21662388	21662462	.	+	0	ID=LotjaGi1g1v0134300.2.CDS.4;Parent=LotjaGi1g1v0134300.2
LjG1.1_chr1	PGSB	exon	21662569	21662622	.	+	.	ID=LotjaGi1g1v0134300.2.exon.5;Parent=LotjaGi1g1v0134300.2
LjG1.1_chr1	PGSB	CDS	21662569	21662622	.	+	0	ID=LotjaGi1g1v0134300.2.CDS.5;Parent=LotjaGi1g1v0134300.2
LjG1.1_chr1	PGSB	exon	21662727	21662852	.	+	.	ID=LotjaGi1g1v0134300.2.exon.6;Parent=LotjaGi1g1v0134300.2
LjG1.1_chr1	PGSB	CDS	21662727	21662852	.	+	0	ID=LotjaGi1g1v0134300.2.CDS.6;Parent=LotjaGi1g1v0134300.2
LjG1.1_chr1	PGSB	exon	21663143	21663232	.	+	.	ID=LotjaGi1g1v0134300.2.exon.7;Parent=LotjaGi1g1v0134300.2
LjG1.1_chr1	PGSB	CDS	21663143	21663232	.	+	0	ID=LotjaGi1g1v0134300.2.CDS.7;Parent=LotjaGi1g1v0134300.2
LjG1.1_chr1	PGSB	exon	21663960	21664088	.	+	.	ID=LotjaGi1g1v0134300.2.exon.8;Parent=LotjaGi1g1v0134300.2
LjG1.1_chr1	PGSB	CDS	21663960	21664088	.	+	0	ID=LotjaGi1g1v0134300.2.CDS.8;Parent=LotjaGi1g1v0134300.2
LjG1.1_chr1	PGSB	exon	21664407	21664526	.	+	.	ID=LotjaGi1g1v0134300.2.exon.9;Parent=LotjaGi1g1v0134300.2
LjG1.1_chr1	PGSB	CDS	21664407	21664526	.	+	0	ID=LotjaGi1g1v0134300.2.CDS.9;Parent=LotjaGi1g1v0134300.2
LjG1.1_chr1	PGSB	exon	21664717	21664833	.	+	.	ID=LotjaGi1g1v0134300.2.exon.10;Parent=LotjaGi1g1v0134300.2
LjG1.1_chr1	PGSB	CDS	21664717	21664833	.	+	0	ID=LotjaGi1g1v0134300.2.CDS.10;Parent=LotjaGi1g1v0134300.2
LjG1.1_chr1	PGSB	exon	21665151	21665207	.	+	.	ID=LotjaGi1g1v0134300.2.exon.11;Parent=LotjaGi1g1v0134300.2
LjG1.1_chr1	PGSB	CDS	21665151	21665207	.	+	0	ID=LotjaGi1g1v0134300.2.CDS.11;Parent=LotjaGi1g1v0134300.2
LjG1.1_chr1	PGSB	exon	21665302	21665376	.	+	.	ID=LotjaGi1g1v0134300.2.exon.12;Parent=LotjaGi1g1v0134300.2
LjG1.1_chr1	PGSB	CDS	21665302	21665376	.	+	0	ID=LotjaGi1g1v0134300.2.CDS.12;Parent=LotjaGi1g1v0134300.2
LjG1.1_chr1	PGSB	exon	21665487	21665588	.	+	.	ID=LotjaGi1g1v0134300.2.exon.13;Parent=LotjaGi1g1v0134300.2
LjG1.1_chr1	PGSB	CDS	21665487	21665588	.	+	0	ID=LotjaGi1g1v0134300.2.CDS.13;Parent=LotjaGi1g1v0134300.2
LjG1.1_chr1	PGSB	mRNA	21661480	21665588	.	+	.	ID=LotjaGi1g1v0134300.3;Parent=LotjaGi1g1v0134300
LjG1.1_chr1	PGSB	exon	21661480	21661551	.	+	.	ID=LotjaGi1g1v0134300.3.exon.1;Parent=LotjaGi1g1v0134300.3
LjG1.1_chr1	PGSB	CDS	21661483	21661551	.	+	0	ID=LotjaGi1g1v0134300.3.CDS.1;Parent=LotjaGi1g1v0134300.3
LjG1.1_chr1	PGSB	exon	21662197	21662304	.	+	.	ID=LotjaGi1g1v0134300.3.exon.2;Parent=LotjaGi1g1v0134300.3
LjG1.1_chr1	PGSB	CDS	21662197	21662304	.	+	0	ID=LotjaGi1g1v0134300.3.CDS.2;Parent=LotjaGi1g1v0134300.3
LjG1.1_chr1	PGSB	exon	21662388	21662462	.	+	.	ID=LotjaGi1g1v0134300.3.exon.3;Parent=LotjaGi1g1v0134300.3
LjG1.1_chr1	PGSB	CDS	21662388	21662462	.	+	0	ID=LotjaGi1g1v0134300.3.CDS.3;Parent=LotjaGi1g1v0134300.3
LjG1.1_chr1	PGSB	exon	21662569	21662622	.	+	.	ID=LotjaGi1g1v0134300.3.exon.4;Parent=LotjaGi1g1v0134300.3
LjG1.1_chr1	PGSB	CDS	21662569	21662622	.	+	0	ID=LotjaGi1g1v0134300.3.CDS.4;Parent=LotjaGi1g1v0134300.3
LjG1.1_chr1	PGSB	exon	21662727	21662852	.	+	.	ID=LotjaGi1g1v0134300.3.exon.5;Parent=LotjaGi1g1v0134300.3
LjG1.1_chr1	PGSB	CDS	21662727	21662852	.	+	0	ID=LotjaGi1g1v0134300.3.CDS.5;Parent=LotjaGi1g1v0134300.3
LjG1.1_chr1	PGSB	exon	21663143	21663232	.	+	.	ID=LotjaGi1g1v0134300.3.exon.6;Parent=LotjaGi1g1v0134300.3
LjG1.1_chr1	PGSB	CDS	21663143	21663232	.	+	0	ID=LotjaGi1g1v0134300.3.CDS.6;Parent=LotjaGi1g1v0134300.3
LjG1.1_chr1	PGSB	exon	21663960	21664088	.	+	.	ID=LotjaGi1g1v0134300.3.exon.7;Parent=LotjaGi1g1v0134300.3
LjG1.1_chr1	PGSB	CDS	21663960	21664088	.	+	0	ID=LotjaGi1g1v0134300.3.CDS.7;Parent=LotjaGi1g1v0134300.3
LjG1.1_chr1	PGSB	exon	21664407	21664526	.	+	.	ID=LotjaGi1g1v0134300.3.exon.8;Parent=LotjaGi1g1v0134300.3
LjG1.1_chr1	PGSB	CDS	21664407	21664526	.	+	0	ID=LotjaGi1g1v0134300.3.CDS.8;Parent=LotjaGi1g1v0134300.3
LjG1.1_chr1	PGSB	exon	21664717	21664833	.	+	.	ID=LotjaGi1g1v0134300.3.exon.9;Parent=LotjaGi1g1v0134300.3
LjG1.1_chr1	PGSB	CDS	21664717	21664833	.	+	0	ID=LotjaGi1g1v0134300.3.CDS.9;Parent=LotjaGi1g1v0134300.3
LjG1.1_chr1	PGSB	exon	21665151	21665207	.	+	.	ID=LotjaGi1g1v0134300.3.exon.10;Parent=LotjaGi1g1v0134300.3
LjG1.1_chr1	PGSB	CDS	21665151	21665207	.	+	0	ID=LotjaGi1g1v0134300.3.CDS.10;Parent=LotjaGi1g1v0134300.3
LjG1.1_chr1	PGSB	exon	21665302	21665376	.	+	.	ID=LotjaGi1g1v0134300.3.exon.11;Parent=LotjaGi1g1v0134300.3
LjG1.1_chr1	PGSB	CDS	21665302	21665376	.	+	0	ID=LotjaGi1g1v0134300.3.CDS.11;Parent=LotjaGi1g1v0134300.3
LjG1.1_chr1	PGSB	exon	21665487	21665588	.	+	.	ID=LotjaGi1g1v0134300.3.exon.12;Parent=LotjaGi1g1v0134300.3
LjG1.1_chr1	PGSB	CDS	21665487	21665588	.	+	0	ID=LotjaGi1g1v0134300.3.CDS.12;Parent=LotjaGi1g1v0134300.3
LjG1.1_chr1	PGSB	mRNA	21661480	21665588	.	+	.	ID=LotjaGi1g1v0134300.4;Parent=LotjaGi1g1v0134300
LjG1.1_chr1	PGSB	exon	21661480	21661551	.	+	.	ID=LotjaGi1g1v0134300.4.exon.1;Parent=LotjaGi1g1v0134300.4
LjG1.1_chr1	PGSB	CDS	21661483	21661551	.	+	0	ID=LotjaGi1g1v0134300.4.CDS.1;Parent=LotjaGi1g1v0134300.4
LjG1.1_chr1	PGSB	exon	21662018	21662089	.	+	.	ID=LotjaGi1g1v0134300.4.exon.2;Parent=LotjaGi1g1v0134300.4
LjG1.1_chr1	PGSB	CDS	21662018	21662089	.	+	0	ID=LotjaGi1g1v0134300.4.CDS.2;Parent=LotjaGi1g1v0134300.4
LjG1.1_chr1	PGSB	exon	21662197	21662304	.	+	.	ID=LotjaGi1g1v0134300.4.exon.3;Parent=LotjaGi1g1v0134300.4
LjG1.1_chr1	PGSB	CDS	21662197	21662304	.	+	0	ID=LotjaGi1g1v0134300.4.CDS.3;Parent=LotjaGi1g1v0134300.4
LjG1.1_chr1	PGSB	exon	21662388	21662462	.	+	.	ID=LotjaGi1g1v0134300.4.exon.4;Parent=LotjaGi1g1v0134300.4
LjG1.1_chr1	PGSB	CDS	21662388	21662462	.	+	0	ID=LotjaGi1g1v0134300.4.CDS.4;Parent=LotjaGi1g1v0134300.4
LjG1.1_chr1	PGSB	exon	21662569	21662622	.	+	.	ID=LotjaGi1g1v0134300.4.exon.5;Parent=LotjaGi1g1v0134300.4
LjG1.1_chr1	PGSB	CDS	21662569	21662622	.	+	0	ID=LotjaGi1g1v0134300.4.CDS.5;Parent=LotjaGi1g1v0134300.4
LjG1.1_chr1	PGSB	exon	21662727	21662852	.	+	.	ID=LotjaGi1g1v0134300.4.exon.6;Parent=LotjaGi1g1v0134300.4
LjG1.1_chr1	PGSB	CDS	21662727	21662852	.	+	0	ID=LotjaGi1g1v0134300.4.CDS.6;Parent=LotjaGi1g1v0134300.4
LjG1.1_chr1	PGSB	exon	21663143	21663232	.	+	.	ID=LotjaGi1g1v0134300.4.exon.7;Parent=LotjaGi1g1v0134300.4
LjG1.1_chr1	PGSB	CDS	21663143	21663232	.	+	0	ID=LotjaGi1g1v0134300.4.CDS.7;Parent=LotjaGi1g1v0134300.4
LjG1.1_chr1	PGSB	exon	21663960	21664088	.	+	.	ID=LotjaGi1g1v0134300.4.exon.8;Parent=LotjaGi1g1v0134300.4
LjG1.1_chr1	PGSB	CDS	21663960	21664088	.	+	0	ID=LotjaGi1g1v0134300.4.CDS.8;Parent=LotjaGi1g1v0134300.4
LjG1.1_chr1	PGSB	exon	21664407	21664526	.	+	.	ID=LotjaGi1g1v0134300.4.exon.9;Parent=LotjaGi1g1v0134300.4
LjG1.1_chr1	PGSB	CDS	21664407	21664526	.	+	0	ID=LotjaGi1g1v0134300.4.CDS.9;Parent=LotjaGi1g1v0134300.4
LjG1.1_chr1	PGSB	exon	21664717	21664833	.	+	.	ID=LotjaGi1g1v0134300.4.exon.10;Parent=LotjaGi1g1v0134300.4
LjG1.1_chr1	PGSB	CDS	21664717	21664833	.	+	0	ID=LotjaGi1g1v0134300.4.CDS.10;Parent=LotjaGi1g1v0134300.4
LjG1.1_chr1	PGSB	exon	21665151	21665207	.	+	.	ID=LotjaGi1g1v0134300.4.exon.11;Parent=LotjaGi1g1v0134300.4
LjG1.1_chr1	PGSB	CDS	21665151	21665207	.	+	0	ID=LotjaGi1g1v0134300.4.CDS.11;Parent=LotjaGi1g1v0134300.4
LjG1.1_chr1	PGSB	exon	21665302	21665376	.	+	.	ID=LotjaGi1g1v0134300.4.exon.12;Parent=LotjaGi1g1v0134300.4
LjG1.1_chr1	PGSB	CDS	21665302	21665376	.	+	0	ID=LotjaGi1g1v0134300.4.CDS.12;Parent=LotjaGi1g1v0134300.4
LjG1.1_chr1	PGSB	exon	21665487	21665588	.	+	.	ID=LotjaGi1g1v0134300.4.exon.13;Parent=LotjaGi1g1v0134300.4
LjG1.1_chr1	PGSB	CDS	21665487	21665588	.	+	0	ID=LotjaGi1g1v0134300.4.CDS.13;Parent=LotjaGi1g1v0134300.4
LjG1.1_chr1	PGSB	mRNA	21661870	21668403	.	+	.	ID=LotjaGi1g1v0134300.5;Parent=LotjaGi1g1v0134300
LjG1.1_chr1	PGSB	exon	21661870	21662089	.	+	.	ID=LotjaGi1g1v0134300.5.exon.1;Parent=LotjaGi1g1v0134300.5
LjG1.1_chr1	PGSB	five_prime_UTR	21661870	21662089	.	+	.	ID=LotjaGi1g1v0134300.5.five_prime_UTR.1;Parent=LotjaGi1g1v0134300.5
LjG1.1_chr1	PGSB	exon	21662197	21662304	.	+	.	ID=LotjaGi1g1v0134300.5.exon.2;Parent=LotjaGi1g1v0134300.5
LjG1.1_chr1	PGSB	five_prime_UTR	21662197	21662304	.	+	.	ID=LotjaGi1g1v0134300.5.five_prime_UTR.2;Parent=LotjaGi1g1v0134300.5
LjG1.1_chr1	PGSB	exon	21662388	21662462	.	+	.	ID=LotjaGi1g1v0134300.5.exon.3;Parent=LotjaGi1g1v0134300.5
LjG1.1_chr1	PGSB	five_prime_UTR	21662388	21662462	.	+	.	ID=LotjaGi1g1v0134300.5.five_prime_UTR.3;Parent=LotjaGi1g1v0134300.5
LjG1.1_chr1	PGSB	exon	21662569	21662622	.	+	.	ID=LotjaGi1g1v0134300.5.exon.4;Parent=LotjaGi1g1v0134300.5
LjG1.1_chr1	PGSB	five_prime_UTR	21662569	21662622	.	+	.	ID=LotjaGi1g1v0134300.5.five_prime_UTR.4;Parent=LotjaGi1g1v0134300.5
LjG1.1_chr1	PGSB	five_prime_UTR	21662727	21662820	.	+	.	ID=LotjaGi1g1v0134300.5.five_prime_UTR.5;Parent=LotjaGi1g1v0134300.5
LjG1.1_chr1	PGSB	exon	21662727	21662847	.	+	.	ID=LotjaGi1g1v0134300.5.exon.5;Parent=LotjaGi1g1v0134300.5
LjG1.1_chr1	PGSB	CDS	21662821	21662847	.	+	0	ID=LotjaGi1g1v0134300.5.CDS.1;Parent=LotjaGi1g1v0134300.5
LjG1.1_chr1	PGSB	exon	21663143	21663232	.	+	.	ID=LotjaGi1g1v0134300.5.exon.6;Parent=LotjaGi1g1v0134300.5
LjG1.1_chr1	PGSB	CDS	21663143	21663232	.	+	0	ID=LotjaGi1g1v0134300.5.CDS.2;Parent=LotjaGi1g1v0134300.5
LjG1.1_chr1	PGSB	exon	21663960	21664088	.	+	.	ID=LotjaGi1g1v0134300.5.exon.7;Parent=LotjaGi1g1v0134300.5
LjG1.1_chr1	PGSB	CDS	21663960	21664088	.	+	0	ID=LotjaGi1g1v0134300.5.CDS.3;Parent=LotjaGi1g1v0134300.5
LjG1.1_chr1	PGSB	exon	21664407	21664526	.	+	.	ID=LotjaGi1g1v0134300.5.exon.8;Parent=LotjaGi1g1v0134300.5
LjG1.1_chr1	PGSB	CDS	21664407	21664526	.	+	0	ID=LotjaGi1g1v0134300.5.CDS.4;Parent=LotjaGi1g1v0134300.5
LjG1.1_chr1	PGSB	exon	21664717	21664833	.	+	.	ID=LotjaGi1g1v0134300.5.exon.9;Parent=LotjaGi1g1v0134300.5
LjG1.1_chr1	PGSB	CDS	21664717	21664833	.	+	0	ID=LotjaGi1g1v0134300.5.CDS.5;Parent=LotjaGi1g1v0134300.5
LjG1.1_chr1	PGSB	exon	21665151	21665207	.	+	.	ID=LotjaGi1g1v0134300.5.exon.10;Parent=LotjaGi1g1v0134300.5
LjG1.1_chr1	PGSB	CDS	21665151	21665207	.	+	0	ID=LotjaGi1g1v0134300.5.CDS.6;Parent=LotjaGi1g1v0134300.5
LjG1.1_chr1	PGSB	exon	21665302	21665376	.	+	.	ID=LotjaGi1g1v0134300.5.exon.11;Parent=LotjaGi1g1v0134300.5
LjG1.1_chr1	PGSB	CDS	21665302	21665376	.	+	0	ID=LotjaGi1g1v0134300.5.CDS.7;Parent=LotjaGi1g1v0134300.5
LjG1.1_chr1	PGSB	CDS	21665487	21665588	.	+	0	ID=LotjaGi1g1v0134300.5.CDS.8;Parent=LotjaGi1g1v0134300.5
LjG1.1_chr1	PGSB	exon	21665487	21665734	.	+	.	ID=LotjaGi1g1v0134300.5.exon.12;Parent=LotjaGi1g1v0134300.5
LjG1.1_chr1	PGSB	three_prime_UTR	21665589	21665734	.	+	.	ID=LotjaGi1g1v0134300.5.three_prime_UTR.6;Parent=LotjaGi1g1v0134300.5
LjG1.1_chr1	PGSB	exon	21665878	21668403	.	+	.	ID=LotjaGi1g1v0134300.5.exon.13;Parent=LotjaGi1g1v0134300.5
LjG1.1_chr1	PGSB	three_prime_UTR	21665878	21668403	.	+	.	ID=LotjaGi1g1v0134300.5.three_prime_UTR.7;Parent=LotjaGi1g1v0134300.5
###
LjG1.1_chr1	PGSB	gene	21664715	21669351	.	-	.	ID=LotjaGi1g1v0134400
LjG1.1_chr1	PGSB	mRNA	21664715	21669351	.	-	.	ID=LotjaGi1g1v0134400.1;Parent=LotjaGi1g1v0134400
LjG1.1_chr1	PGSB	three_prime_UTR	21664715	21666178	.	-	.	ID=LotjaGi1g1v0134400.1.three_prime_UTR.1;Parent=LotjaGi1g1v0134400.1
LjG1.1_chr1	PGSB	exon	21664715	21667799	.	-	.	ID=LotjaGi1g1v0134400.1.exon.1;Parent=LotjaGi1g1v0134400.1
LjG1.1_chr1	PGSB	CDS	21666179	21667675	.	-	0	ID=LotjaGi1g1v0134400.1.CDS.1;Parent=LotjaGi1g1v0134400.1
LjG1.1_chr1	PGSB	five_prime_UTR	21667676	21667799	.	-	.	ID=LotjaGi1g1v0134400.1.five_prime_UTR.2;Parent=LotjaGi1g1v0134400.1
LjG1.1_chr1	PGSB	exon	21667894	21668371	.	-	.	ID=LotjaGi1g1v0134400.1.exon.2;Parent=LotjaGi1g1v0134400.1
LjG1.1_chr1	PGSB	five_prime_UTR	21667894	21668371	.	-	.	ID=LotjaGi1g1v0134400.1.five_prime_UTR.3;Parent=LotjaGi1g1v0134400.1
LjG1.1_chr1	PGSB	exon	21669025	21669351	.	-	.	ID=LotjaGi1g1v0134400.1.exon.3;Parent=LotjaGi1g1v0134400.1
LjG1.1_chr1	PGSB	five_prime_UTR	21669025	21669351	.	-	.	ID=LotjaGi1g1v0134400.1.five_prime_UTR.4;Parent=LotjaGi1g1v0134400.1
###
LjG1.1_chr1	PGSB	gene	21670066	21677865	.	-	.	ID=LotjaGi1g1v0134500
LjG1.1_chr1	PGSB	mRNA	21670066	21677865	.	-	.	ID=LotjaGi1g1v0134500.1;Parent=LotjaGi1g1v0134500
LjG1.1_chr1	PGSB	three_prime_UTR	21670066	21670862	.	-	.	ID=LotjaGi1g1v0134500.1.three_prime_UTR.1;Parent=LotjaGi1g1v0134500.1
LjG1.1_chr1	PGSB	exon	21670066	21671011	.	-	.	ID=LotjaGi1g1v0134500.1.exon.1;Parent=LotjaGi1g1v0134500.1
LjG1.1_chr1	PGSB	CDS	21670863	21671011	.	-	2	ID=LotjaGi1g1v0134500.1.CDS.1;Parent=LotjaGi1g1v0134500.1
LjG1.1_chr1	PGSB	exon	21671140	21671250	.	-	.	ID=LotjaGi1g1v0134500.1.exon.2;Parent=LotjaGi1g1v0134500.1
LjG1.1_chr1	PGSB	CDS	21671140	21671250	.	-	2	ID=LotjaGi1g1v0134500.1.CDS.2;Parent=LotjaGi1g1v0134500.1
LjG1.1_chr1	PGSB	exon	21671338	21671449	.	-	.	ID=LotjaGi1g1v0134500.1.exon.3;Parent=LotjaGi1g1v0134500.1
LjG1.1_chr1	PGSB	CDS	21671338	21671449	.	-	0	ID=LotjaGi1g1v0134500.1.CDS.3;Parent=LotjaGi1g1v0134500.1
LjG1.1_chr1	PGSB	exon	21672135	21672212	.	-	.	ID=LotjaGi1g1v0134500.1.exon.4;Parent=LotjaGi1g1v0134500.1
LjG1.1_chr1	PGSB	CDS	21672135	21672212	.	-	0	ID=LotjaGi1g1v0134500.1.CDS.4;Parent=LotjaGi1g1v0134500.1
LjG1.1_chr1	PGSB	exon	21672354	21672419	.	-	.	ID=LotjaGi1g1v0134500.1.exon.5;Parent=LotjaGi1g1v0134500.1
LjG1.1_chr1	PGSB	CDS	21672354	21672419	.	-	0	ID=LotjaGi1g1v0134500.1.CDS.5;Parent=LotjaGi1g1v0134500.1
LjG1.1_chr1	PGSB	exon	21672567	21672671	.	-	.	ID=LotjaGi1g1v0134500.1.exon.6;Parent=LotjaGi1g1v0134500.1
LjG1.1_chr1	PGSB	CDS	21672567	21672671	.	-	0	ID=LotjaGi1g1v0134500.1.CDS.6;Parent=LotjaGi1g1v0134500.1
LjG1.1_chr1	PGSB	exon	21673018	21673215	.	-	.	ID=LotjaGi1g1v0134500.1.exon.7;Parent=LotjaGi1g1v0134500.1
LjG1.1_chr1	PGSB	CDS	21673018	21673215	.	-	0	ID=LotjaGi1g1v0134500.1.CDS.7;Parent=LotjaGi1g1v0134500.1
LjG1.1_chr1	PGSB	exon	21673308	21673400	.	-	.	ID=LotjaGi1g1v0134500.1.exon.8;Parent=LotjaGi1g1v0134500.1
LjG1.1_chr1	PGSB	CDS	21673308	21673400	.	-	0	ID=LotjaGi1g1v0134500.1.CDS.8;Parent=LotjaGi1g1v0134500.1
LjG1.1_chr1	PGSB	exon	21674168	21674260	.	-	.	ID=LotjaGi1g1v0134500.1.exon.9;Parent=LotjaGi1g1v0134500.1
LjG1.1_chr1	PGSB	CDS	21674168	21674260	.	-	0	ID=LotjaGi1g1v0134500.1.CDS.9;Parent=LotjaGi1g1v0134500.1
LjG1.1_chr1	PGSB	exon	21675026	21675150	.	-	.	ID=LotjaGi1g1v0134500.1.exon.10;Parent=LotjaGi1g1v0134500.1
LjG1.1_chr1	PGSB	CDS	21675026	21675150	.	-	2	ID=LotjaGi1g1v0134500.1.CDS.10;Parent=LotjaGi1g1v0134500.1
LjG1.1_chr1	PGSB	exon	21676649	21676725	.	-	.	ID=LotjaGi1g1v0134500.1.exon.11;Parent=LotjaGi1g1v0134500.1
LjG1.1_chr1	PGSB	CDS	21676649	21676725	.	-	1	ID=LotjaGi1g1v0134500.1.CDS.11;Parent=LotjaGi1g1v0134500.1
LjG1.1_chr1	PGSB	exon	21677124	21677245	.	-	.	ID=LotjaGi1g1v0134500.1.exon.12;Parent=LotjaGi1g1v0134500.1
LjG1.1_chr1	PGSB	CDS	21677124	21677245	.	-	0	ID=LotjaGi1g1v0134500.1.CDS.12;Parent=LotjaGi1g1v0134500.1
LjG1.1_chr1	PGSB	exon	21677337	21677423	.	-	.	ID=LotjaGi1g1v0134500.1.exon.13;Parent=LotjaGi1g1v0134500.1
LjG1.1_chr1	PGSB	CDS	21677337	21677423	.	-	0	ID=LotjaGi1g1v0134500.1.CDS.13;Parent=LotjaGi1g1v0134500.1
LjG1.1_chr1	PGSB	CDS	21677514	21677630	.	-	0	ID=LotjaGi1g1v0134500.1.CDS.14;Parent=LotjaGi1g1v0134500.1
LjG1.1_chr1	PGSB	exon	21677514	21677865	.	-	.	ID=LotjaGi1g1v0134500.1.exon.14;Parent=LotjaGi1g1v0134500.1
LjG1.1_chr1	PGSB	five_prime_UTR	21677631	21677865	.	-	.	ID=LotjaGi1g1v0134500.1.five_prime_UTR.2;Parent=LotjaGi1g1v0134500.1
LjG1.1_chr1	PGSB	mRNA	21670863	21677636	.	-	.	ID=LotjaGi1g1v0134500.2;Parent=LotjaGi1g1v0134500
LjG1.1_chr1	PGSB	exon	21670863	21671011	.	-	.	ID=LotjaGi1g1v0134500.2.exon.1;Parent=LotjaGi1g1v0134500.2
LjG1.1_chr1	PGSB	CDS	21670863	21671011	.	-	2	ID=LotjaGi1g1v0134500.2.CDS.1;Parent=LotjaGi1g1v0134500.2
LjG1.1_chr1	PGSB	exon	21671140	21671250	.	-	.	ID=LotjaGi1g1v0134500.2.exon.2;Parent=LotjaGi1g1v0134500.2
LjG1.1_chr1	PGSB	CDS	21671140	21671250	.	-	2	ID=LotjaGi1g1v0134500.2.CDS.2;Parent=LotjaGi1g1v0134500.2
LjG1.1_chr1	PGSB	exon	21671338	21671449	.	-	.	ID=LotjaGi1g1v0134500.2.exon.3;Parent=LotjaGi1g1v0134500.2
LjG1.1_chr1	PGSB	CDS	21671338	21671449	.	-	0	ID=LotjaGi1g1v0134500.2.CDS.3;Parent=LotjaGi1g1v0134500.2
LjG1.1_chr1	PGSB	exon	21672135	21672212	.	-	.	ID=LotjaGi1g1v0134500.2.exon.4;Parent=LotjaGi1g1v0134500.2
LjG1.1_chr1	PGSB	CDS	21672135	21672212	.	-	0	ID=LotjaGi1g1v0134500.2.CDS.4;Parent=LotjaGi1g1v0134500.2
LjG1.1_chr1	PGSB	exon	21672354	21672419	.	-	.	ID=LotjaGi1g1v0134500.2.exon.5;Parent=LotjaGi1g1v0134500.2
LjG1.1_chr1	PGSB	CDS	21672354	21672419	.	-	0	ID=LotjaGi1g1v0134500.2.CDS.5;Parent=LotjaGi1g1v0134500.2
LjG1.1_chr1	PGSB	exon	21672567	21672671	.	-	.	ID=LotjaGi1g1v0134500.2.exon.6;Parent=LotjaGi1g1v0134500.2
LjG1.1_chr1	PGSB	CDS	21672567	21672671	.	-	0	ID=LotjaGi1g1v0134500.2.CDS.6;Parent=LotjaGi1g1v0134500.2
LjG1.1_chr1	PGSB	exon	21673018	21673215	.	-	.	ID=LotjaGi1g1v0134500.2.exon.7;Parent=LotjaGi1g1v0134500.2
LjG1.1_chr1	PGSB	CDS	21673018	21673215	.	-	0	ID=LotjaGi1g1v0134500.2.CDS.7;Parent=LotjaGi1g1v0134500.2
LjG1.1_chr1	PGSB	exon	21673308	21673400	.	-	.	ID=LotjaGi1g1v0134500.2.exon.8;Parent=LotjaGi1g1v0134500.2
LjG1.1_chr1	PGSB	CDS	21673308	21673400	.	-	0	ID=LotjaGi1g1v0134500.2.CDS.8;Parent=LotjaGi1g1v0134500.2
LjG1.1_chr1	PGSB	exon	21674168	21674260	.	-	.	ID=LotjaGi1g1v0134500.2.exon.9;Parent=LotjaGi1g1v0134500.2
LjG1.1_chr1	PGSB	CDS	21674168	21674260	.	-	0	ID=LotjaGi1g1v0134500.2.CDS.9;Parent=LotjaGi1g1v0134500.2
LjG1.1_chr1	PGSB	exon	21675026	21675150	.	-	.	ID=LotjaGi1g1v0134500.2.exon.10;Parent=LotjaGi1g1v0134500.2
LjG1.1_chr1	PGSB	CDS	21675026	21675150	.	-	2	ID=LotjaGi1g1v0134500.2.CDS.10;Parent=LotjaGi1g1v0134500.2
LjG1.1_chr1	PGSB	exon	21676649	21676725	.	-	.	ID=LotjaGi1g1v0134500.2.exon.11;Parent=LotjaGi1g1v0134500.2
LjG1.1_chr1	PGSB	CDS	21676649	21676725	.	-	1	ID=LotjaGi1g1v0134500.2.CDS.11;Parent=LotjaGi1g1v0134500.2
LjG1.1_chr1	PGSB	exon	21677124	21677245	.	-	.	ID=LotjaGi1g1v0134500.2.exon.12;Parent=LotjaGi1g1v0134500.2
LjG1.1_chr1	PGSB	CDS	21677124	21677245	.	-	0	ID=LotjaGi1g1v0134500.2.CDS.12;Parent=LotjaGi1g1v0134500.2
LjG1.1_chr1	PGSB	exon	21677337	21677423	.	-	.	ID=LotjaGi1g1v0134500.2.exon.13;Parent=LotjaGi1g1v0134500.2
LjG1.1_chr1	PGSB	CDS	21677337	21677423	.	-	0	ID=LotjaGi1g1v0134500.2.CDS.13;Parent=LotjaGi1g1v0134500.2
LjG1.1_chr1	PGSB	CDS	21677493	21677630	.	-	0	ID=LotjaGi1g1v0134500.2.CDS.14;Parent=LotjaGi1g1v0134500.2
LjG1.1_chr1	PGSB	exon	21677493	21677636	.	-	.	ID=LotjaGi1g1v0134500.2.exon.14;Parent=LotjaGi1g1v0134500.2
LjG1.1_chr1	PGSB	five_prime_UTR	21677631	21677636	.	-	.	ID=LotjaGi1g1v0134500.2.five_prime_UTR.1;Parent=LotjaGi1g1v0134500.2
LjG1.1_chr1	PGSB	mRNA	21674805	21676715	.	-	.	ID=LotjaGi1g1v0134500.3;Parent=LotjaGi1g1v0134500
LjG1.1_chr1	PGSB	exon	21674805	21674840	.	-	.	ID=LotjaGi1g1v0134500.3.exon.1;Parent=LotjaGi1g1v0134500.3
LjG1.1_chr1	PGSB	CDS	21674835	21674840	.	-	0	ID=LotjaGi1g1v0134500.3.CDS.1;Parent=LotjaGi1g1v0134500.3
LjG1.1_chr1	PGSB	exon	21675026	21675150	.	-	.	ID=LotjaGi1g1v0134500.3.exon.2;Parent=LotjaGi1g1v0134500.3
LjG1.1_chr1	PGSB	CDS	21675026	21675150	.	-	2	ID=LotjaGi1g1v0134500.3.CDS.2;Parent=LotjaGi1g1v0134500.3
LjG1.1_chr1	PGSB	exon	21676649	21676715	.	-	.	ID=LotjaGi1g1v0134500.3.exon.3;Parent=LotjaGi1g1v0134500.3
LjG1.1_chr1	PGSB	CDS	21676649	21676715	.	-	0	ID=LotjaGi1g1v0134500.3.CDS.3;Parent=LotjaGi1g1v0134500.3
LjG1.1_chr1	PGSB	mRNA	21674978	21676715	.	-	.	ID=LotjaGi1g1v0134500.4;Parent=LotjaGi1g1v0134500
LjG1.1_chr1	PGSB	exon	21674978	21675150	.	-	.	ID=LotjaGi1g1v0134500.4.exon.1;Parent=LotjaGi1g1v0134500.4
LjG1.1_chr1	PGSB	CDS	21675008	21675150	.	-	2	ID=LotjaGi1g1v0134500.4.CDS.1;Parent=LotjaGi1g1v0134500.4
LjG1.1_chr1	PGSB	exon	21676649	21676715	.	-	.	ID=LotjaGi1g1v0134500.4.exon.2;Parent=LotjaGi1g1v0134500.4
LjG1.1_chr1	PGSB	CDS	21676649	21676715	.	-	0	ID=LotjaGi1g1v0134500.4.CDS.2;Parent=LotjaGi1g1v0134500.4
###
LjG1.1_chr1	PGSB	gene	21690706	21717144	.	-	.	ID=LotjaGi1g1v0134600
LjG1.1_chr1	PGSB	mRNA	21690706	21717144	.	-	.	ID=LotjaGi1g1v0134600.1;Parent=LotjaGi1g1v0134600
LjG1.1_chr1	PGSB	three_prime_UTR	21690706	21695723	.	-	.	ID=LotjaGi1g1v0134600.1.three_prime_UTR.1;Parent=LotjaGi1g1v0134600.1
LjG1.1_chr1	PGSB	exon	21690706	21695739	.	-	.	ID=LotjaGi1g1v0134600.1.exon.1;Parent=LotjaGi1g1v0134600.1
LjG1.1_chr1	PGSB	CDS	21695724	21695739	.	-	1	ID=LotjaGi1g1v0134600.1.CDS.1;Parent=LotjaGi1g1v0134600.1
LjG1.1_chr1	PGSB	exon	21695824	21695978	.	-	.	ID=LotjaGi1g1v0134600.1.exon.2;Parent=LotjaGi1g1v0134600.1
LjG1.1_chr1	PGSB	CDS	21695824	21695978	.	-	0	ID=LotjaGi1g1v0134600.1.CDS.2;Parent=LotjaGi1g1v0134600.1
LjG1.1_chr1	PGSB	exon	21696106	21696189	.	-	.	ID=LotjaGi1g1v0134600.1.exon.3;Parent=LotjaGi1g1v0134600.1
LjG1.1_chr1	PGSB	CDS	21696106	21696189	.	-	0	ID=LotjaGi1g1v0134600.1.CDS.3;Parent=LotjaGi1g1v0134600.1
LjG1.1_chr1	PGSB	exon	21696257	21696298	.	-	.	ID=LotjaGi1g1v0134600.1.exon.4;Parent=LotjaGi1g1v0134600.1
LjG1.1_chr1	PGSB	CDS	21696257	21696298	.	-	0	ID=LotjaGi1g1v0134600.1.CDS.4;Parent=LotjaGi1g1v0134600.1
LjG1.1_chr1	PGSB	exon	21696377	21696476	.	-	.	ID=LotjaGi1g1v0134600.1.exon.5;Parent=LotjaGi1g1v0134600.1
LjG1.1_chr1	PGSB	CDS	21696377	21696476	.	-	1	ID=LotjaGi1g1v0134600.1.CDS.5;Parent=LotjaGi1g1v0134600.1
LjG1.1_chr1	PGSB	exon	21700070	21700131	.	-	.	ID=LotjaGi1g1v0134600.1.exon.6;Parent=LotjaGi1g1v0134600.1
LjG1.1_chr1	PGSB	CDS	21700070	21700131	.	-	0	ID=LotjaGi1g1v0134600.1.CDS.6;Parent=LotjaGi1g1v0134600.1
LjG1.1_chr1	PGSB	exon	21703763	21703841	.	-	.	ID=LotjaGi1g1v0134600.1.exon.7;Parent=LotjaGi1g1v0134600.1
LjG1.1_chr1	PGSB	CDS	21703763	21703841	.	-	1	ID=LotjaGi1g1v0134600.1.CDS.7;Parent=LotjaGi1g1v0134600.1
LjG1.1_chr1	PGSB	CDS	21716479	21716660	.	-	0	ID=LotjaGi1g1v0134600.1.CDS.8;Parent=LotjaGi1g1v0134600.1
LjG1.1_chr1	PGSB	exon	21716479	21716684	.	-	.	ID=LotjaGi1g1v0134600.1.exon.8;Parent=LotjaGi1g1v0134600.1
LjG1.1_chr1	PGSB	five_prime_UTR	21716661	21716684	.	-	.	ID=LotjaGi1g1v0134600.1.five_prime_UTR.2;Parent=LotjaGi1g1v0134600.1
LjG1.1_chr1	PGSB	exon	21716995	21717144	.	-	.	ID=LotjaGi1g1v0134600.1.exon.9;Parent=LotjaGi1g1v0134600.1
LjG1.1_chr1	PGSB	five_prime_UTR	21716995	21717144	.	-	.	ID=LotjaGi1g1v0134600.1.five_prime_UTR.3;Parent=LotjaGi1g1v0134600.1
LjG1.1_chr1	PGSB	mRNA	21690706	21717144	.	-	.	ID=LotjaGi1g1v0134600.2;Parent=LotjaGi1g1v0134600
LjG1.1_chr1	PGSB	three_prime_UTR	21690706	21695723	.	-	.	ID=LotjaGi1g1v0134600.2.three_prime_UTR.1;Parent=LotjaGi1g1v0134600.2
LjG1.1_chr1	PGSB	exon	21690706	21695739	.	-	.	ID=LotjaGi1g1v0134600.2.exon.1;Parent=LotjaGi1g1v0134600.2
LjG1.1_chr1	PGSB	CDS	21695724	21695739	.	-	1	ID=LotjaGi1g1v0134600.2.CDS.1;Parent=LotjaGi1g1v0134600.2
LjG1.1_chr1	PGSB	exon	21695824	21695978	.	-	.	ID=LotjaGi1g1v0134600.2.exon.2;Parent=LotjaGi1g1v0134600.2
LjG1.1_chr1	PGSB	CDS	21695824	21695978	.	-	0	ID=LotjaGi1g1v0134600.2.CDS.2;Parent=LotjaGi1g1v0134600.2
LjG1.1_chr1	PGSB	exon	21696148	21696189	.	-	.	ID=LotjaGi1g1v0134600.2.exon.3;Parent=LotjaGi1g1v0134600.2
LjG1.1_chr1	PGSB	CDS	21696148	21696189	.	-	0	ID=LotjaGi1g1v0134600.2.CDS.3;Parent=LotjaGi1g1v0134600.2
LjG1.1_chr1	PGSB	exon	21696257	21696298	.	-	.	ID=LotjaGi1g1v0134600.2.exon.4;Parent=LotjaGi1g1v0134600.2
LjG1.1_chr1	PGSB	CDS	21696257	21696298	.	-	0	ID=LotjaGi1g1v0134600.2.CDS.4;Parent=LotjaGi1g1v0134600.2
LjG1.1_chr1	PGSB	exon	21696377	21696476	.	-	.	ID=LotjaGi1g1v0134600.2.exon.5;Parent=LotjaGi1g1v0134600.2
LjG1.1_chr1	PGSB	CDS	21696377	21696476	.	-	1	ID=LotjaGi1g1v0134600.2.CDS.5;Parent=LotjaGi1g1v0134600.2
LjG1.1_chr1	PGSB	exon	21700070	21700131	.	-	.	ID=LotjaGi1g1v0134600.2.exon.6;Parent=LotjaGi1g1v0134600.2
LjG1.1_chr1	PGSB	CDS	21700070	21700131	.	-	0	ID=LotjaGi1g1v0134600.2.CDS.6;Parent=LotjaGi1g1v0134600.2
LjG1.1_chr1	PGSB	exon	21703763	21703841	.	-	.	ID=LotjaGi1g1v0134600.2.exon.7;Parent=LotjaGi1g1v0134600.2
LjG1.1_chr1	PGSB	CDS	21703763	21703841	.	-	1	ID=LotjaGi1g1v0134600.2.CDS.7;Parent=LotjaGi1g1v0134600.2
LjG1.1_chr1	PGSB	CDS	21716479	21716660	.	-	0	ID=LotjaGi1g1v0134600.2.CDS.8;Parent=LotjaGi1g1v0134600.2
LjG1.1_chr1	PGSB	exon	21716479	21716684	.	-	.	ID=LotjaGi1g1v0134600.2.exon.8;Parent=LotjaGi1g1v0134600.2
LjG1.1_chr1	PGSB	five_prime_UTR	21716661	21716684	.	-	.	ID=LotjaGi1g1v0134600.2.five_prime_UTR.2;Parent=LotjaGi1g1v0134600.2
LjG1.1_chr1	PGSB	exon	21716995	21717144	.	-	.	ID=LotjaGi1g1v0134600.2.exon.9;Parent=LotjaGi1g1v0134600.2
LjG1.1_chr1	PGSB	five_prime_UTR	21716995	21717144	.	-	.	ID=LotjaGi1g1v0134600.2.five_prime_UTR.3;Parent=LotjaGi1g1v0134600.2
LjG1.1_chr1	PGSB	mRNA	21690706	21717144	.	-	.	ID=LotjaGi1g1v0134600.3;Parent=LotjaGi1g1v0134600
LjG1.1_chr1	PGSB	three_prime_UTR	21690706	21695723	.	-	.	ID=LotjaGi1g1v0134600.3.three_prime_UTR.1;Parent=LotjaGi1g1v0134600.3
LjG1.1_chr1	PGSB	exon	21690706	21695742	.	-	.	ID=LotjaGi1g1v0134600.3.exon.1;Parent=LotjaGi1g1v0134600.3
LjG1.1_chr1	PGSB	CDS	21695724	21695742	.	-	1	ID=LotjaGi1g1v0134600.3.CDS.1;Parent=LotjaGi1g1v0134600.3
LjG1.1_chr1	PGSB	exon	21695824	21695978	.	-	.	ID=LotjaGi1g1v0134600.3.exon.2;Parent=LotjaGi1g1v0134600.3
LjG1.1_chr1	PGSB	CDS	21695824	21695978	.	-	0	ID=LotjaGi1g1v0134600.3.CDS.2;Parent=LotjaGi1g1v0134600.3
LjG1.1_chr1	PGSB	exon	21696148	21696189	.	-	.	ID=LotjaGi1g1v0134600.3.exon.3;Parent=LotjaGi1g1v0134600.3
LjG1.1_chr1	PGSB	CDS	21696148	21696189	.	-	0	ID=LotjaGi1g1v0134600.3.CDS.3;Parent=LotjaGi1g1v0134600.3
LjG1.1_chr1	PGSB	exon	21696257	21696298	.	-	.	ID=LotjaGi1g1v0134600.3.exon.4;Parent=LotjaGi1g1v0134600.3
LjG1.1_chr1	PGSB	CDS	21696257	21696298	.	-	0	ID=LotjaGi1g1v0134600.3.CDS.4;Parent=LotjaGi1g1v0134600.3
LjG1.1_chr1	PGSB	exon	21696377	21696476	.	-	.	ID=LotjaGi1g1v0134600.3.exon.5;Parent=LotjaGi1g1v0134600.3
LjG1.1_chr1	PGSB	CDS	21696377	21696476	.	-	1	ID=LotjaGi1g1v0134600.3.CDS.5;Parent=LotjaGi1g1v0134600.3
LjG1.1_chr1	PGSB	exon	21700070	21700131	.	-	.	ID=LotjaGi1g1v0134600.3.exon.6;Parent=LotjaGi1g1v0134600.3
LjG1.1_chr1	PGSB	CDS	21700070	21700131	.	-	0	ID=LotjaGi1g1v0134600.3.CDS.6;Parent=LotjaGi1g1v0134600.3
LjG1.1_chr1	PGSB	exon	21703763	21703841	.	-	.	ID=LotjaGi1g1v0134600.3.exon.7;Parent=LotjaGi1g1v0134600.3
LjG1.1_chr1	PGSB	CDS	21703763	21703841	.	-	1	ID=LotjaGi1g1v0134600.3.CDS.7;Parent=LotjaGi1g1v0134600.3
LjG1.1_chr1	PGSB	CDS	21716479	21716660	.	-	0	ID=LotjaGi1g1v0134600.3.CDS.8;Parent=LotjaGi1g1v0134600.3
LjG1.1_chr1	PGSB	exon	21716479	21716684	.	-	.	ID=LotjaGi1g1v0134600.3.exon.8;Parent=LotjaGi1g1v0134600.3
LjG1.1_chr1	PGSB	five_prime_UTR	21716661	21716684	.	-	.	ID=LotjaGi1g1v0134600.3.five_prime_UTR.2;Parent=LotjaGi1g1v0134600.3
LjG1.1_chr1	PGSB	exon	21716995	21717144	.	-	.	ID=LotjaGi1g1v0134600.3.exon.9;Parent=LotjaGi1g1v0134600.3
LjG1.1_chr1	PGSB	five_prime_UTR	21716995	21717144	.	-	.	ID=LotjaGi1g1v0134600.3.five_prime_UTR.3;Parent=LotjaGi1g1v0134600.3
LjG1.1_chr1	PGSB	mRNA	21691195	21717129	.	-	.	ID=LotjaGi1g1v0134600.4;Parent=LotjaGi1g1v0134600
LjG1.1_chr1	PGSB	three_prime_UTR	21691195	21695723	.	-	.	ID=LotjaGi1g1v0134600.4.three_prime_UTR.1;Parent=LotjaGi1g1v0134600.4
LjG1.1_chr1	PGSB	exon	21691195	21695742	.	-	.	ID=LotjaGi1g1v0134600.4.exon.1;Parent=LotjaGi1g1v0134600.4
LjG1.1_chr1	PGSB	CDS	21695724	21695742	.	-	1	ID=LotjaGi1g1v0134600.4.CDS.1;Parent=LotjaGi1g1v0134600.4
LjG1.1_chr1	PGSB	exon	21695824	21695978	.	-	.	ID=LotjaGi1g1v0134600.4.exon.2;Parent=LotjaGi1g1v0134600.4
LjG1.1_chr1	PGSB	CDS	21695824	21695978	.	-	0	ID=LotjaGi1g1v0134600.4.CDS.2;Parent=LotjaGi1g1v0134600.4
LjG1.1_chr1	PGSB	exon	21696106	21696189	.	-	.	ID=LotjaGi1g1v0134600.4.exon.3;Parent=LotjaGi1g1v0134600.4
LjG1.1_chr1	PGSB	CDS	21696106	21696189	.	-	0	ID=LotjaGi1g1v0134600.4.CDS.3;Parent=LotjaGi1g1v0134600.4
LjG1.1_chr1	PGSB	exon	21696257	21696298	.	-	.	ID=LotjaGi1g1v0134600.4.exon.4;Parent=LotjaGi1g1v0134600.4
LjG1.1_chr1	PGSB	CDS	21696257	21696298	.	-	0	ID=LotjaGi1g1v0134600.4.CDS.4;Parent=LotjaGi1g1v0134600.4
LjG1.1_chr1	PGSB	exon	21696377	21696476	.	-	.	ID=LotjaGi1g1v0134600.4.exon.5;Parent=LotjaGi1g1v0134600.4
LjG1.1_chr1	PGSB	CDS	21696377	21696476	.	-	1	ID=LotjaGi1g1v0134600.4.CDS.5;Parent=LotjaGi1g1v0134600.4
LjG1.1_chr1	PGSB	exon	21700070	21700131	.	-	.	ID=LotjaGi1g1v0134600.4.exon.6;Parent=LotjaGi1g1v0134600.4
LjG1.1_chr1	PGSB	CDS	21700070	21700131	.	-	0	ID=LotjaGi1g1v0134600.4.CDS.6;Parent=LotjaGi1g1v0134600.4
LjG1.1_chr1	PGSB	exon	21703763	21703841	.	-	.	ID=LotjaGi1g1v0134600.4.exon.7;Parent=LotjaGi1g1v0134600.4
LjG1.1_chr1	PGSB	CDS	21703763	21703841	.	-	1	ID=LotjaGi1g1v0134600.4.CDS.7;Parent=LotjaGi1g1v0134600.4
LjG1.1_chr1	PGSB	CDS	21716479	21716660	.	-	0	ID=LotjaGi1g1v0134600.4.CDS.8;Parent=LotjaGi1g1v0134600.4
LjG1.1_chr1	PGSB	exon	21716479	21716684	.	-	.	ID=LotjaGi1g1v0134600.4.exon.8;Parent=LotjaGi1g1v0134600.4
LjG1.1_chr1	PGSB	five_prime_UTR	21716661	21716684	.	-	.	ID=LotjaGi1g1v0134600.4.five_prime_UTR.2;Parent=LotjaGi1g1v0134600.4
LjG1.1_chr1	PGSB	exon	21716995	21717129	.	-	.	ID=LotjaGi1g1v0134600.4.exon.9;Parent=LotjaGi1g1v0134600.4
LjG1.1_chr1	PGSB	five_prime_UTR	21716995	21717129	.	-	.	ID=LotjaGi1g1v0134600.4.five_prime_UTR.3;Parent=LotjaGi1g1v0134600.4
LjG1.1_chr1	PGSB	mRNA	21695724	21716660	.	-	.	ID=LotjaGi1g1v0134600.5;Parent=LotjaGi1g1v0134600
LjG1.1_chr1	PGSB	exon	21695724	21695742	.	-	.	ID=LotjaGi1g1v0134600.5.exon.1;Parent=LotjaGi1g1v0134600.5
LjG1.1_chr1	PGSB	CDS	21695724	21695742	.	-	1	ID=LotjaGi1g1v0134600.5.CDS.1;Parent=LotjaGi1g1v0134600.5
LjG1.1_chr1	PGSB	exon	21695824	21695978	.	-	.	ID=LotjaGi1g1v0134600.5.exon.2;Parent=LotjaGi1g1v0134600.5
LjG1.1_chr1	PGSB	CDS	21695824	21695978	.	-	0	ID=LotjaGi1g1v0134600.5.CDS.2;Parent=LotjaGi1g1v0134600.5
LjG1.1_chr1	PGSB	exon	21696106	21696189	.	-	.	ID=LotjaGi1g1v0134600.5.exon.3;Parent=LotjaGi1g1v0134600.5
LjG1.1_chr1	PGSB	CDS	21696106	21696189	.	-	0	ID=LotjaGi1g1v0134600.5.CDS.3;Parent=LotjaGi1g1v0134600.5
LjG1.1_chr1	PGSB	exon	21696257	21696298	.	-	.	ID=LotjaGi1g1v0134600.5.exon.4;Parent=LotjaGi1g1v0134600.5
LjG1.1_chr1	PGSB	CDS	21696257	21696298	.	-	0	ID=LotjaGi1g1v0134600.5.CDS.4;Parent=LotjaGi1g1v0134600.5
LjG1.1_chr1	PGSB	CDS	21696377	21696469	.	-	0	ID=LotjaGi1g1v0134600.5.CDS.5;Parent=LotjaGi1g1v0134600.5
LjG1.1_chr1	PGSB	exon	21696377	21696476	.	-	.	ID=LotjaGi1g1v0134600.5.exon.5;Parent=LotjaGi1g1v0134600.5
LjG1.1_chr1	PGSB	five_prime_UTR	21696470	21696476	.	-	.	ID=LotjaGi1g1v0134600.5.five_prime_UTR.1;Parent=LotjaGi1g1v0134600.5
LjG1.1_chr1	PGSB	exon	21704461	21704470	.	-	.	ID=LotjaGi1g1v0134600.5.exon.6;Parent=LotjaGi1g1v0134600.5
LjG1.1_chr1	PGSB	five_prime_UTR	21704461	21704470	.	-	.	ID=LotjaGi1g1v0134600.5.five_prime_UTR.2;Parent=LotjaGi1g1v0134600.5
LjG1.1_chr1	PGSB	exon	21716490	21716660	.	-	.	ID=LotjaGi1g1v0134600.5.exon.7;Parent=LotjaGi1g1v0134600.5
LjG1.1_chr1	PGSB	five_prime_UTR	21716490	21716660	.	-	.	ID=LotjaGi1g1v0134600.5.five_prime_UTR.3;Parent=LotjaGi1g1v0134600.5
LjG1.1_chr1	PGSB	mRNA	21695724	21716660	.	-	.	ID=LotjaGi1g1v0134600.6;Parent=LotjaGi1g1v0134600
LjG1.1_chr1	PGSB	exon	21695724	21695742	.	-	.	ID=LotjaGi1g1v0134600.6.exon.1;Parent=LotjaGi1g1v0134600.6
LjG1.1_chr1	PGSB	CDS	21695724	21695742	.	-	1	ID=LotjaGi1g1v0134600.6.CDS.1;Parent=LotjaGi1g1v0134600.6
LjG1.1_chr1	PGSB	exon	21695824	21695978	.	-	.	ID=LotjaGi1g1v0134600.6.exon.2;Parent=LotjaGi1g1v0134600.6
LjG1.1_chr1	PGSB	CDS	21695824	21695978	.	-	0	ID=LotjaGi1g1v0134600.6.CDS.2;Parent=LotjaGi1g1v0134600.6
LjG1.1_chr1	PGSB	exon	21696106	21696189	.	-	.	ID=LotjaGi1g1v0134600.6.exon.3;Parent=LotjaGi1g1v0134600.6
LjG1.1_chr1	PGSB	CDS	21696106	21696189	.	-	0	ID=LotjaGi1g1v0134600.6.CDS.3;Parent=LotjaGi1g1v0134600.6
LjG1.1_chr1	PGSB	exon	21696257	21696298	.	-	.	ID=LotjaGi1g1v0134600.6.exon.4;Parent=LotjaGi1g1v0134600.6
LjG1.1_chr1	PGSB	CDS	21696257	21696298	.	-	0	ID=LotjaGi1g1v0134600.6.CDS.4;Parent=LotjaGi1g1v0134600.6
LjG1.1_chr1	PGSB	exon	21696377	21696476	.	-	.	ID=LotjaGi1g1v0134600.6.exon.5;Parent=LotjaGi1g1v0134600.6
LjG1.1_chr1	PGSB	CDS	21696377	21696476	.	-	1	ID=LotjaGi1g1v0134600.6.CDS.5;Parent=LotjaGi1g1v0134600.6
LjG1.1_chr1	PGSB	exon	21700070	21700131	.	-	.	ID=LotjaGi1g1v0134600.6.exon.6;Parent=LotjaGi1g1v0134600.6
LjG1.1_chr1	PGSB	CDS	21700070	21700131	.	-	0	ID=LotjaGi1g1v0134600.6.CDS.6;Parent=LotjaGi1g1v0134600.6
LjG1.1_chr1	PGSB	exon	21703763	21703841	.	-	.	ID=LotjaGi1g1v0134600.6.exon.7;Parent=LotjaGi1g1v0134600.6
LjG1.1_chr1	PGSB	CDS	21703763	21703841	.	-	1	ID=LotjaGi1g1v0134600.6.CDS.7;Parent=LotjaGi1g1v0134600.6
LjG1.1_chr1	PGSB	exon	21716479	21716660	.	-	.	ID=LotjaGi1g1v0134600.6.exon.8;Parent=LotjaGi1g1v0134600.6
LjG1.1_chr1	PGSB	CDS	21716479	21716660	.	-	0	ID=LotjaGi1g1v0134600.6.CDS.8;Parent=LotjaGi1g1v0134600.6
LjG1.1_chr1	PGSB	mRNA	21695724	21716660	.	-	.	ID=LotjaGi1g1v0134600.7;Parent=LotjaGi1g1v0134600
LjG1.1_chr1	PGSB	exon	21695724	21695739	.	-	.	ID=LotjaGi1g1v0134600.7.exon.1;Parent=LotjaGi1g1v0134600.7
LjG1.1_chr1	PGSB	CDS	21695724	21695739	.	-	1	ID=LotjaGi1g1v0134600.7.CDS.1;Parent=LotjaGi1g1v0134600.7
LjG1.1_chr1	PGSB	exon	21695824	21695978	.	-	.	ID=LotjaGi1g1v0134600.7.exon.2;Parent=LotjaGi1g1v0134600.7
LjG1.1_chr1	PGSB	CDS	21695824	21695978	.	-	0	ID=LotjaGi1g1v0134600.7.CDS.2;Parent=LotjaGi1g1v0134600.7
LjG1.1_chr1	PGSB	exon	21696106	21696189	.	-	.	ID=LotjaGi1g1v0134600.7.exon.3;Parent=LotjaGi1g1v0134600.7
LjG1.1_chr1	PGSB	CDS	21696106	21696189	.	-	0	ID=LotjaGi1g1v0134600.7.CDS.3;Parent=LotjaGi1g1v0134600.7
LjG1.1_chr1	PGSB	exon	21696257	21696298	.	-	.	ID=LotjaGi1g1v0134600.7.exon.4;Parent=LotjaGi1g1v0134600.7
LjG1.1_chr1	PGSB	CDS	21696257	21696298	.	-	0	ID=LotjaGi1g1v0134600.7.CDS.4;Parent=LotjaGi1g1v0134600.7
LjG1.1_chr1	PGSB	exon	21696377	21696476	.	-	.	ID=LotjaGi1g1v0134600.7.exon.5;Parent=LotjaGi1g1v0134600.7
LjG1.1_chr1	PGSB	CDS	21696377	21696476	.	-	1	ID=LotjaGi1g1v0134600.7.CDS.5;Parent=LotjaGi1g1v0134600.7
LjG1.1_chr1	PGSB	exon	21700070	21700131	.	-	.	ID=LotjaGi1g1v0134600.7.exon.6;Parent=LotjaGi1g1v0134600.7
LjG1.1_chr1	PGSB	CDS	21700070	21700131	.	-	0	ID=LotjaGi1g1v0134600.7.CDS.6;Parent=LotjaGi1g1v0134600.7
LjG1.1_chr1	PGSB	exon	21703763	21703841	.	-	.	ID=LotjaGi1g1v0134600.7.exon.7;Parent=LotjaGi1g1v0134600.7
LjG1.1_chr1	PGSB	CDS	21703763	21703841	.	-	1	ID=LotjaGi1g1v0134600.7.CDS.7;Parent=LotjaGi1g1v0134600.7
LjG1.1_chr1	PGSB	exon	21716479	21716660	.	-	.	ID=LotjaGi1g1v0134600.7.exon.8;Parent=LotjaGi1g1v0134600.7
LjG1.1_chr1	PGSB	CDS	21716479	21716660	.	-	0	ID=LotjaGi1g1v0134600.7.CDS.8;Parent=LotjaGi1g1v0134600.7
###
LjG1.1_chr1	PGSB	gene	21727012	21737502	.	-	.	ID=LotjaGi1g1v0134700_LC
LjG1.1_chr1	PGSB	mRNA	21727012	21737502	.	-	.	ID=LotjaGi1g1v0134700_LC.1;Parent=LotjaGi1g1v0134700_LC
LjG1.1_chr1	PGSB	three_prime_UTR	21727012	21728623	.	-	.	ID=LotjaGi1g1v0134700_LC.1.three_prime_UTR.1;Parent=LotjaGi1g1v0134700_LC.1
LjG1.1_chr1	PGSB	exon	21727012	21729082	.	-	.	ID=LotjaGi1g1v0134700_LC.1.exon.1;Parent=LotjaGi1g1v0134700_LC.1
LjG1.1_chr1	PGSB	CDS	21728624	21729037	.	-	0	ID=LotjaGi1g1v0134700_LC.1.CDS.1;Parent=LotjaGi1g1v0134700_LC.1
LjG1.1_chr1	PGSB	five_prime_UTR	21729038	21729082	.	-	.	ID=LotjaGi1g1v0134700_LC.1.five_prime_UTR.2;Parent=LotjaGi1g1v0134700_LC.1
LjG1.1_chr1	PGSB	exon	21735873	21737502	.	-	.	ID=LotjaGi1g1v0134700_LC.1.exon.2;Parent=LotjaGi1g1v0134700_LC.1
LjG1.1_chr1	PGSB	five_prime_UTR	21735873	21737502	.	-	.	ID=LotjaGi1g1v0134700_LC.1.five_prime_UTR.3;Parent=LotjaGi1g1v0134700_LC.1
###
LjG1.1_chr1	PGSB	gene	21739204	21754145	.	-	.	ID=LotjaGi1g1v0134800
LjG1.1_chr1	PGSB	mRNA	21739204	21754145	.	-	.	ID=LotjaGi1g1v0134800.1;Parent=LotjaGi1g1v0134800
LjG1.1_chr1	PGSB	exon	21739204	21744826	.	-	.	ID=LotjaGi1g1v0134800.1.exon.1;Parent=LotjaGi1g1v0134800.1
LjG1.1_chr1	PGSB	three_prime_UTR	21739204	21744826	.	-	.	ID=LotjaGi1g1v0134800.1.three_prime_UTR.1;Parent=LotjaGi1g1v0134800.1
LjG1.1_chr1	PGSB	exon	21745573	21750917	.	-	.	ID=LotjaGi1g1v0134800.1.exon.2;Parent=LotjaGi1g1v0134800.1
LjG1.1_chr1	PGSB	three_prime_UTR	21745573	21750917	.	-	.	ID=LotjaGi1g1v0134800.1.three_prime_UTR.2;Parent=LotjaGi1g1v0134800.1
LjG1.1_chr1	PGSB	exon	21751527	21751694	.	-	.	ID=LotjaGi1g1v0134800.1.exon.3;Parent=LotjaGi1g1v0134800.1
LjG1.1_chr1	PGSB	three_prime_UTR	21751527	21751694	.	-	.	ID=LotjaGi1g1v0134800.1.three_prime_UTR.3;Parent=LotjaGi1g1v0134800.1
LjG1.1_chr1	PGSB	three_prime_UTR	21753349	21753377	.	-	.	ID=LotjaGi1g1v0134800.1.three_prime_UTR.4;Parent=LotjaGi1g1v0134800.1
LjG1.1_chr1	PGSB	exon	21753349	21753503	.	-	.	ID=LotjaGi1g1v0134800.1.exon.4;Parent=LotjaGi1g1v0134800.1
LjG1.1_chr1	PGSB	CDS	21753378	21753503	.	-	0	ID=LotjaGi1g1v0134800.1.CDS.1;Parent=LotjaGi1g1v0134800.1
LjG1.1_chr1	PGSB	CDS	21753637	21753810	.	-	0	ID=LotjaGi1g1v0134800.1.CDS.2;Parent=LotjaGi1g1v0134800.1
LjG1.1_chr1	PGSB	exon	21753637	21753850	.	-	.	ID=LotjaGi1g1v0134800.1.exon.5;Parent=LotjaGi1g1v0134800.1
LjG1.1_chr1	PGSB	five_prime_UTR	21753811	21753850	.	-	.	ID=LotjaGi1g1v0134800.1.five_prime_UTR.5;Parent=LotjaGi1g1v0134800.1
LjG1.1_chr1	PGSB	exon	21753957	21754145	.	-	.	ID=LotjaGi1g1v0134800.1.exon.6;Parent=LotjaGi1g1v0134800.1
LjG1.1_chr1	PGSB	five_prime_UTR	21753957	21754145	.	-	.	ID=LotjaGi1g1v0134800.1.five_prime_UTR.6;Parent=LotjaGi1g1v0134800.1
LjG1.1_chr1	PGSB	mRNA	21750313	21754081	.	-	.	ID=LotjaGi1g1v0134800.2;Parent=LotjaGi1g1v0134800
LjG1.1_chr1	PGSB	three_prime_UTR	21750313	21753377	.	-	.	ID=LotjaGi1g1v0134800.2.three_prime_UTR.1;Parent=LotjaGi1g1v0134800.2
LjG1.1_chr1	PGSB	exon	21750313	21753503	.	-	.	ID=LotjaGi1g1v0134800.2.exon.1;Parent=LotjaGi1g1v0134800.2
LjG1.1_chr1	PGSB	CDS	21753378	21753503	.	-	0	ID=LotjaGi1g1v0134800.2.CDS.1;Parent=LotjaGi1g1v0134800.2
LjG1.1_chr1	PGSB	CDS	21753637	21753810	.	-	0	ID=LotjaGi1g1v0134800.2.CDS.2;Parent=LotjaGi1g1v0134800.2
LjG1.1_chr1	PGSB	exon	21753637	21754081	.	-	.	ID=LotjaGi1g1v0134800.2.exon.2;Parent=LotjaGi1g1v0134800.2
LjG1.1_chr1	PGSB	five_prime_UTR	21753811	21754081	.	-	.	ID=LotjaGi1g1v0134800.2.five_prime_UTR.2;Parent=LotjaGi1g1v0134800.2
###
LjG1.1_chr1	PGSB	gene	21739204	21754145	.	+	.	ID=LotjaGi1g1v0134900
LjG1.1_chr1	PGSB	mRNA	21739204	21754145	.	+	.	ID=LotjaGi1g1v0134900.1;Parent=LotjaGi1g1v0134900
LjG1.1_chr1	PGSB	five_prime_UTR	21739204	21739578	.	+	.	ID=LotjaGi1g1v0134900.1.five_prime_UTR.1;Parent=LotjaGi1g1v0134900.1
LjG1.1_chr1	PGSB	exon	21739204	21739622	.	+	.	ID=LotjaGi1g1v0134900.1.exon.1;Parent=LotjaGi1g1v0134900.1
LjG1.1_chr1	PGSB	CDS	21739579	21739622	.	+	0	ID=LotjaGi1g1v0134900.1.CDS.1;Parent=LotjaGi1g1v0134900.1
LjG1.1_chr1	PGSB	exon	21739962	21740097	.	+	.	ID=LotjaGi1g1v0134900.1.exon.2;Parent=LotjaGi1g1v0134900.1
LjG1.1_chr1	PGSB	CDS	21739962	21740097	.	+	1	ID=LotjaGi1g1v0134900.1.CDS.2;Parent=LotjaGi1g1v0134900.1
LjG1.1_chr1	PGSB	exon	21740910	21741047	.	+	.	ID=LotjaGi1g1v0134900.1.exon.3;Parent=LotjaGi1g1v0134900.1
LjG1.1_chr1	PGSB	CDS	21740910	21741047	.	+	0	ID=LotjaGi1g1v0134900.1.CDS.3;Parent=LotjaGi1g1v0134900.1
LjG1.1_chr1	PGSB	exon	21741137	21741258	.	+	.	ID=LotjaGi1g1v0134900.1.exon.4;Parent=LotjaGi1g1v0134900.1
LjG1.1_chr1	PGSB	CDS	21741137	21741258	.	+	0	ID=LotjaGi1g1v0134900.1.CDS.4;Parent=LotjaGi1g1v0134900.1
LjG1.1_chr1	PGSB	CDS	21744178	21744349	.	+	1	ID=LotjaGi1g1v0134900.1.CDS.5;Parent=LotjaGi1g1v0134900.1
LjG1.1_chr1	PGSB	exon	21744178	21747876	.	+	.	ID=LotjaGi1g1v0134900.1.exon.5;Parent=LotjaGi1g1v0134900.1
LjG1.1_chr1	PGSB	three_prime_UTR	21744350	21747876	.	+	.	ID=LotjaGi1g1v0134900.1.three_prime_UTR.2;Parent=LotjaGi1g1v0134900.1
LjG1.1_chr1	PGSB	exon	21747975	21748237	.	+	.	ID=LotjaGi1g1v0134900.1.exon.6;Parent=LotjaGi1g1v0134900.1
LjG1.1_chr1	PGSB	three_prime_UTR	21747975	21748237	.	+	.	ID=LotjaGi1g1v0134900.1.three_prime_UTR.3;Parent=LotjaGi1g1v0134900.1
LjG1.1_chr1	PGSB	exon	21748483	21748602	.	+	.	ID=LotjaGi1g1v0134900.1.exon.7;Parent=LotjaGi1g1v0134900.1
LjG1.1_chr1	PGSB	three_prime_UTR	21748483	21748602	.	+	.	ID=LotjaGi1g1v0134900.1.three_prime_UTR.4;Parent=LotjaGi1g1v0134900.1
LjG1.1_chr1	PGSB	exon	21748812	21748931	.	+	.	ID=LotjaGi1g1v0134900.1.exon.8;Parent=LotjaGi1g1v0134900.1
LjG1.1_chr1	PGSB	three_prime_UTR	21748812	21748931	.	+	.	ID=LotjaGi1g1v0134900.1.three_prime_UTR.5;Parent=LotjaGi1g1v0134900.1
LjG1.1_chr1	PGSB	exon	21749071	21749212	.	+	.	ID=LotjaGi1g1v0134900.1.exon.9;Parent=LotjaGi1g1v0134900.1
LjG1.1_chr1	PGSB	three_prime_UTR	21749071	21749212	.	+	.	ID=LotjaGi1g1v0134900.1.three_prime_UTR.6;Parent=LotjaGi1g1v0134900.1
LjG1.1_chr1	PGSB	exon	21749640	21749822	.	+	.	ID=LotjaGi1g1v0134900.1.exon.10;Parent=LotjaGi1g1v0134900.1
LjG1.1_chr1	PGSB	three_prime_UTR	21749640	21749822	.	+	.	ID=LotjaGi1g1v0134900.1.three_prime_UTR.7;Parent=LotjaGi1g1v0134900.1
LjG1.1_chr1	PGSB	exon	21750313	21750468	.	+	.	ID=LotjaGi1g1v0134900.1.exon.11;Parent=LotjaGi1g1v0134900.1
LjG1.1_chr1	PGSB	three_prime_UTR	21750313	21750468	.	+	.	ID=LotjaGi1g1v0134900.1.three_prime_UTR.8;Parent=LotjaGi1g1v0134900.1
LjG1.1_chr1	PGSB	exon	21750574	21750680	.	+	.	ID=LotjaGi1g1v0134900.1.exon.12;Parent=LotjaGi1g1v0134900.1
LjG1.1_chr1	PGSB	three_prime_UTR	21750574	21750680	.	+	.	ID=LotjaGi1g1v0134900.1.three_prime_UTR.9;Parent=LotjaGi1g1v0134900.1
LjG1.1_chr1	PGSB	exon	21750846	21750936	.	+	.	ID=LotjaGi1g1v0134900.1.exon.13;Parent=LotjaGi1g1v0134900.1
LjG1.1_chr1	PGSB	three_prime_UTR	21750846	21750936	.	+	.	ID=LotjaGi1g1v0134900.1.three_prime_UTR.10;Parent=LotjaGi1g1v0134900.1
LjG1.1_chr1	PGSB	exon	21751061	21754145	.	+	.	ID=LotjaGi1g1v0134900.1.exon.14;Parent=LotjaGi1g1v0134900.1
LjG1.1_chr1	PGSB	three_prime_UTR	21751061	21754145	.	+	.	ID=LotjaGi1g1v0134900.1.three_prime_UTR.11;Parent=LotjaGi1g1v0134900.1
LjG1.1_chr1	PGSB	mRNA	21739204	21754145	.	+	.	ID=LotjaGi1g1v0134900.2;Parent=LotjaGi1g1v0134900
LjG1.1_chr1	PGSB	exon	21739204	21739622	.	+	.	ID=LotjaGi1g1v0134900.2.exon.1;Parent=LotjaGi1g1v0134900.2
LjG1.1_chr1	PGSB	five_prime_UTR	21739204	21739622	.	+	.	ID=LotjaGi1g1v0134900.2.five_prime_UTR.1;Parent=LotjaGi1g1v0134900.2
LjG1.1_chr1	PGSB	exon	21739962	21740097	.	+	.	ID=LotjaGi1g1v0134900.2.exon.2;Parent=LotjaGi1g1v0134900.2
LjG1.1_chr1	PGSB	five_prime_UTR	21739962	21740097	.	+	.	ID=LotjaGi1g1v0134900.2.five_prime_UTR.2;Parent=LotjaGi1g1v0134900.2
LjG1.1_chr1	PGSB	exon	21740910	21741047	.	+	.	ID=LotjaGi1g1v0134900.2.exon.3;Parent=LotjaGi1g1v0134900.2
LjG1.1_chr1	PGSB	five_prime_UTR	21740910	21741047	.	+	.	ID=LotjaGi1g1v0134900.2.five_prime_UTR.3;Parent=LotjaGi1g1v0134900.2
LjG1.1_chr1	PGSB	exon	21741137	21741258	.	+	.	ID=LotjaGi1g1v0134900.2.exon.4;Parent=LotjaGi1g1v0134900.2
LjG1.1_chr1	PGSB	five_prime_UTR	21741137	21741258	.	+	.	ID=LotjaGi1g1v0134900.2.five_prime_UTR.4;Parent=LotjaGi1g1v0134900.2
LjG1.1_chr1	PGSB	exon	21744178	21744374	.	+	.	ID=LotjaGi1g1v0134900.2.exon.5;Parent=LotjaGi1g1v0134900.2
LjG1.1_chr1	PGSB	five_prime_UTR	21744178	21744374	.	+	.	ID=LotjaGi1g1v0134900.2.five_prime_UTR.5;Parent=LotjaGi1g1v0134900.2
LjG1.1_chr1	PGSB	five_prime_UTR	21745121	21747834	.	+	.	ID=LotjaGi1g1v0134900.2.five_prime_UTR.6;Parent=LotjaGi1g1v0134900.2
LjG1.1_chr1	PGSB	exon	21745121	21747876	.	+	.	ID=LotjaGi1g1v0134900.2.exon.6;Parent=LotjaGi1g1v0134900.2
LjG1.1_chr1	PGSB	CDS	21747835	21747876	.	+	0	ID=LotjaGi1g1v0134900.2.CDS.1;Parent=LotjaGi1g1v0134900.2
LjG1.1_chr1	PGSB	exon	21747975	21748096	.	+	.	ID=LotjaGi1g1v0134900.2.exon.7;Parent=LotjaGi1g1v0134900.2
LjG1.1_chr1	PGSB	CDS	21747975	21748096	.	+	0	ID=LotjaGi1g1v0134900.2.CDS.2;Parent=LotjaGi1g1v0134900.2
LjG1.1_chr1	PGSB	exon	21748178	21748237	.	+	.	ID=LotjaGi1g1v0134900.2.exon.8;Parent=LotjaGi1g1v0134900.2
LjG1.1_chr1	PGSB	CDS	21748178	21748237	.	+	1	ID=LotjaGi1g1v0134900.2.CDS.3;Parent=LotjaGi1g1v0134900.2
LjG1.1_chr1	PGSB	exon	21748483	21748602	.	+	.	ID=LotjaGi1g1v0134900.2.exon.9;Parent=LotjaGi1g1v0134900.2
LjG1.1_chr1	PGSB	CDS	21748483	21748602	.	+	1	ID=LotjaGi1g1v0134900.2.CDS.4;Parent=LotjaGi1g1v0134900.2
LjG1.1_chr1	PGSB	exon	21748812	21748931	.	+	.	ID=LotjaGi1g1v0134900.2.exon.10;Parent=LotjaGi1g1v0134900.2
LjG1.1_chr1	PGSB	CDS	21748812	21748931	.	+	1	ID=LotjaGi1g1v0134900.2.CDS.5;Parent=LotjaGi1g1v0134900.2
LjG1.1_chr1	PGSB	exon	21749071	21749212	.	+	.	ID=LotjaGi1g1v0134900.2.exon.11;Parent=LotjaGi1g1v0134900.2
LjG1.1_chr1	PGSB	CDS	21749071	21749212	.	+	1	ID=LotjaGi1g1v0134900.2.CDS.6;Parent=LotjaGi1g1v0134900.2
LjG1.1_chr1	PGSB	exon	21749640	21749822	.	+	.	ID=LotjaGi1g1v0134900.2.exon.12;Parent=LotjaGi1g1v0134900.2
LjG1.1_chr1	PGSB	CDS	21749640	21749822	.	+	0	ID=LotjaGi1g1v0134900.2.CDS.7;Parent=LotjaGi1g1v0134900.2
LjG1.1_chr1	PGSB	exon	21750313	21750468	.	+	.	ID=LotjaGi1g1v0134900.2.exon.13;Parent=LotjaGi1g1v0134900.2
LjG1.1_chr1	PGSB	CDS	21750313	21750468	.	+	0	ID=LotjaGi1g1v0134900.2.CDS.8;Parent=LotjaGi1g1v0134900.2
LjG1.1_chr1	PGSB	exon	21750574	21750680	.	+	.	ID=LotjaGi1g1v0134900.2.exon.14;Parent=LotjaGi1g1v0134900.2
LjG1.1_chr1	PGSB	CDS	21750574	21750680	.	+	0	ID=LotjaGi1g1v0134900.2.CDS.9;Parent=LotjaGi1g1v0134900.2
LjG1.1_chr1	PGSB	exon	21750846	21750936	.	+	.	ID=LotjaGi1g1v0134900.2.exon.15;Parent=LotjaGi1g1v0134900.2
LjG1.1_chr1	PGSB	CDS	21750846	21750936	.	+	1	ID=LotjaGi1g1v0134900.2.CDS.10;Parent=LotjaGi1g1v0134900.2
LjG1.1_chr1	PGSB	CDS	21751061	21751243	.	+	0	ID=LotjaGi1g1v0134900.2.CDS.11;Parent=LotjaGi1g1v0134900.2
LjG1.1_chr1	PGSB	exon	21751061	21754145	.	+	.	ID=LotjaGi1g1v0134900.2.exon.16;Parent=LotjaGi1g1v0134900.2
LjG1.1_chr1	PGSB	three_prime_UTR	21751244	21754145	.	+	.	ID=LotjaGi1g1v0134900.2.three_prime_UTR.7;Parent=LotjaGi1g1v0134900.2
LjG1.1_chr1	PGSB	mRNA	21739917	21744349	.	+	.	ID=LotjaGi1g1v0134900.3;Parent=LotjaGi1g1v0134900
LjG1.1_chr1	PGSB	exon	21739917	21740097	.	+	.	ID=LotjaGi1g1v0134900.3.exon.1;Parent=LotjaGi1g1v0134900.3
LjG1.1_chr1	PGSB	CDS	21739930	21740097	.	+	0	ID=LotjaGi1g1v0134900.3.CDS.1;Parent=LotjaGi1g1v0134900.3
LjG1.1_chr1	PGSB	exon	21740910	21741047	.	+	.	ID=LotjaGi1g1v0134900.3.exon.2;Parent=LotjaGi1g1v0134900.3
LjG1.1_chr1	PGSB	CDS	21740910	21741047	.	+	0	ID=LotjaGi1g1v0134900.3.CDS.2;Parent=LotjaGi1g1v0134900.3
LjG1.1_chr1	PGSB	exon	21741137	21741258	.	+	.	ID=LotjaGi1g1v0134900.3.exon.3;Parent=LotjaGi1g1v0134900.3
LjG1.1_chr1	PGSB	CDS	21741137	21741258	.	+	0	ID=LotjaGi1g1v0134900.3.CDS.3;Parent=LotjaGi1g1v0134900.3
LjG1.1_chr1	PGSB	exon	21744178	21744349	.	+	.	ID=LotjaGi1g1v0134900.3.exon.4;Parent=LotjaGi1g1v0134900.3
LjG1.1_chr1	PGSB	CDS	21744178	21744349	.	+	1	ID=LotjaGi1g1v0134900.3.CDS.4;Parent=LotjaGi1g1v0134900.3
LjG1.1_chr1	PGSB	mRNA	21747835	21752816	.	+	.	ID=LotjaGi1g1v0134900.4;Parent=LotjaGi1g1v0134900
LjG1.1_chr1	PGSB	exon	21747835	21747876	.	+	.	ID=LotjaGi1g1v0134900.4.exon.1;Parent=LotjaGi1g1v0134900.4
LjG1.1_chr1	PGSB	CDS	21747835	21747876	.	+	0	ID=LotjaGi1g1v0134900.4.CDS.1;Parent=LotjaGi1g1v0134900.4
LjG1.1_chr1	PGSB	exon	21747975	21748096	.	+	.	ID=LotjaGi1g1v0134900.4.exon.2;Parent=LotjaGi1g1v0134900.4
LjG1.1_chr1	PGSB	CDS	21747975	21748096	.	+	0	ID=LotjaGi1g1v0134900.4.CDS.2;Parent=LotjaGi1g1v0134900.4
LjG1.1_chr1	PGSB	exon	21748178	21748237	.	+	.	ID=LotjaGi1g1v0134900.4.exon.3;Parent=LotjaGi1g1v0134900.4
LjG1.1_chr1	PGSB	CDS	21748178	21748237	.	+	1	ID=LotjaGi1g1v0134900.4.CDS.3;Parent=LotjaGi1g1v0134900.4
LjG1.1_chr1	PGSB	exon	21748483	21748602	.	+	.	ID=LotjaGi1g1v0134900.4.exon.4;Parent=LotjaGi1g1v0134900.4
LjG1.1_chr1	PGSB	CDS	21748483	21748602	.	+	1	ID=LotjaGi1g1v0134900.4.CDS.4;Parent=LotjaGi1g1v0134900.4
LjG1.1_chr1	PGSB	exon	21748812	21748931	.	+	.	ID=LotjaGi1g1v0134900.4.exon.5;Parent=LotjaGi1g1v0134900.4
LjG1.1_chr1	PGSB	CDS	21748812	21748931	.	+	1	ID=LotjaGi1g1v0134900.4.CDS.5;Parent=LotjaGi1g1v0134900.4
LjG1.1_chr1	PGSB	exon	21749071	21749212	.	+	.	ID=LotjaGi1g1v0134900.4.exon.6;Parent=LotjaGi1g1v0134900.4
LjG1.1_chr1	PGSB	CDS	21749071	21749212	.	+	1	ID=LotjaGi1g1v0134900.4.CDS.6;Parent=LotjaGi1g1v0134900.4
LjG1.1_chr1	PGSB	exon	21749640	21749822	.	+	.	ID=LotjaGi1g1v0134900.4.exon.7;Parent=LotjaGi1g1v0134900.4
LjG1.1_chr1	PGSB	CDS	21749640	21749822	.	+	0	ID=LotjaGi1g1v0134900.4.CDS.7;Parent=LotjaGi1g1v0134900.4
LjG1.1_chr1	PGSB	exon	21750313	21750468	.	+	.	ID=LotjaGi1g1v0134900.4.exon.8;Parent=LotjaGi1g1v0134900.4
LjG1.1_chr1	PGSB	CDS	21750313	21750468	.	+	0	ID=LotjaGi1g1v0134900.4.CDS.8;Parent=LotjaGi1g1v0134900.4
LjG1.1_chr1	PGSB	exon	21750574	21750680	.	+	.	ID=LotjaGi1g1v0134900.4.exon.9;Parent=LotjaGi1g1v0134900.4
LjG1.1_chr1	PGSB	CDS	21750574	21750680	.	+	0	ID=LotjaGi1g1v0134900.4.CDS.9;Parent=LotjaGi1g1v0134900.4
LjG1.1_chr1	PGSB	exon	21750846	21750936	.	+	.	ID=LotjaGi1g1v0134900.4.exon.10;Parent=LotjaGi1g1v0134900.4
LjG1.1_chr1	PGSB	CDS	21750846	21750936	.	+	1	ID=LotjaGi1g1v0134900.4.CDS.10;Parent=LotjaGi1g1v0134900.4
LjG1.1_chr1	PGSB	exon	21751061	21751205	.	+	.	ID=LotjaGi1g1v0134900.4.exon.11;Parent=LotjaGi1g1v0134900.4
LjG1.1_chr1	PGSB	CDS	21751061	21751205	.	+	0	ID=LotjaGi1g1v0134900.4.CDS.11;Parent=LotjaGi1g1v0134900.4
LjG1.1_chr1	PGSB	exon	21751587	21751740	.	+	.	ID=LotjaGi1g1v0134900.4.exon.12;Parent=LotjaGi1g1v0134900.4
LjG1.1_chr1	PGSB	CDS	21751587	21751740	.	+	2	ID=LotjaGi1g1v0134900.4.CDS.12;Parent=LotjaGi1g1v0134900.4
LjG1.1_chr1	PGSB	exon	21751889	21752005	.	+	.	ID=LotjaGi1g1v0134900.4.exon.13;Parent=LotjaGi1g1v0134900.4
LjG1.1_chr1	PGSB	CDS	21751889	21752005	.	+	1	ID=LotjaGi1g1v0134900.4.CDS.13;Parent=LotjaGi1g1v0134900.4
LjG1.1_chr1	PGSB	exon	21752213	21752339	.	+	.	ID=LotjaGi1g1v0134900.4.exon.14;Parent=LotjaGi1g1v0134900.4
LjG1.1_chr1	PGSB	CDS	21752213	21752339	.	+	1	ID=LotjaGi1g1v0134900.4.CDS.14;Parent=LotjaGi1g1v0134900.4
LjG1.1_chr1	PGSB	exon	21752550	21752816	.	+	.	ID=LotjaGi1g1v0134900.4.exon.15;Parent=LotjaGi1g1v0134900.4
LjG1.1_chr1	PGSB	CDS	21752550	21752816	.	+	0	ID=LotjaGi1g1v0134900.4.CDS.15;Parent=LotjaGi1g1v0134900.4
###
LjG1.1_chr1	PGSB	gene	21756355	21759438	.	-	.	ID=LotjaGi1g1v0135000_LC
LjG1.1_chr1	PGSB	mRNA	21756355	21759438	.	-	.	ID=LotjaGi1g1v0135000_LC.1;Parent=LotjaGi1g1v0135000_LC
LjG1.1_chr1	PGSB	three_prime_UTR	21756355	21758368	.	-	.	ID=LotjaGi1g1v0135000_LC.1.three_prime_UTR.1;Parent=LotjaGi1g1v0135000_LC.1
LjG1.1_chr1	PGSB	exon	21756355	21759438	.	-	.	ID=LotjaGi1g1v0135000_LC.1.exon.1;Parent=LotjaGi1g1v0135000_LC.1
LjG1.1_chr1	PGSB	CDS	21758369	21759145	.	-	0	ID=LotjaGi1g1v0135000_LC.1.CDS.1;Parent=LotjaGi1g1v0135000_LC.1
LjG1.1_chr1	PGSB	five_prime_UTR	21759146	21759438	.	-	.	ID=LotjaGi1g1v0135000_LC.1.five_prime_UTR.2;Parent=LotjaGi1g1v0135000_LC.1
###
LjG1.1_chr1	PGSB	gene	21764718	21766691	.	-	.	ID=LotjaGi1g1v0135100_LC
LjG1.1_chr1	PGSB	mRNA	21764718	21766691	.	-	.	ID=LotjaGi1g1v0135100_LC.1;Parent=LotjaGi1g1v0135100_LC
LjG1.1_chr1	PGSB	three_prime_UTR	21764718	21765673	.	-	.	ID=LotjaGi1g1v0135100_LC.1.three_prime_UTR.1;Parent=LotjaGi1g1v0135100_LC.1
LjG1.1_chr1	PGSB	exon	21764718	21765685	.	-	.	ID=LotjaGi1g1v0135100_LC.1.exon.1;Parent=LotjaGi1g1v0135100_LC.1
LjG1.1_chr1	PGSB	CDS	21765674	21765685	.	-	0	ID=LotjaGi1g1v0135100_LC.1.CDS.1;Parent=LotjaGi1g1v0135100_LC.1
LjG1.1_chr1	PGSB	CDS	21765917	21766258	.	-	0	ID=LotjaGi1g1v0135100_LC.1.CDS.2;Parent=LotjaGi1g1v0135100_LC.1
LjG1.1_chr1	PGSB	exon	21765917	21766691	.	-	.	ID=LotjaGi1g1v0135100_LC.1.exon.2;Parent=LotjaGi1g1v0135100_LC.1
LjG1.1_chr1	PGSB	five_prime_UTR	21766259	21766691	.	-	.	ID=LotjaGi1g1v0135100_LC.1.five_prime_UTR.2;Parent=LotjaGi1g1v0135100_LC.1
###
LjG1.1_chr1	PGSB	gene	21785286	21789684	.	+	.	ID=LotjaGi1g1v0135200
LjG1.1_chr1	PGSB	mRNA	21785286	21789684	.	+	.	ID=LotjaGi1g1v0135200.1;Parent=LotjaGi1g1v0135200
LjG1.1_chr1	PGSB	exon	21785286	21785418	.	+	.	ID=LotjaGi1g1v0135200.1.exon.1;Parent=LotjaGi1g1v0135200.1
LjG1.1_chr1	PGSB	five_prime_UTR	21785286	21785418	.	+	.	ID=LotjaGi1g1v0135200.1.five_prime_UTR.1;Parent=LotjaGi1g1v0135200.1
LjG1.1_chr1	PGSB	five_prime_UTR	21785578	21785592	.	+	.	ID=LotjaGi1g1v0135200.1.five_prime_UTR.2;Parent=LotjaGi1g1v0135200.1
LjG1.1_chr1	PGSB	exon	21785578	21785721	.	+	.	ID=LotjaGi1g1v0135200.1.exon.2;Parent=LotjaGi1g1v0135200.1
LjG1.1_chr1	PGSB	CDS	21785593	21785721	.	+	0	ID=LotjaGi1g1v0135200.1.CDS.1;Parent=LotjaGi1g1v0135200.1
LjG1.1_chr1	PGSB	exon	21785834	21785884	.	+	.	ID=LotjaGi1g1v0135200.1.exon.3;Parent=LotjaGi1g1v0135200.1
LjG1.1_chr1	PGSB	CDS	21785834	21785884	.	+	0	ID=LotjaGi1g1v0135200.1.CDS.2;Parent=LotjaGi1g1v0135200.1
LjG1.1_chr1	PGSB	CDS	21788939	21789079	.	+	0	ID=LotjaGi1g1v0135200.1.CDS.3;Parent=LotjaGi1g1v0135200.1
LjG1.1_chr1	PGSB	exon	21788939	21789684	.	+	.	ID=LotjaGi1g1v0135200.1.exon.4;Parent=LotjaGi1g1v0135200.1
LjG1.1_chr1	PGSB	three_prime_UTR	21789080	21789684	.	+	.	ID=LotjaGi1g1v0135200.1.three_prime_UTR.3;Parent=LotjaGi1g1v0135200.1
LjG1.1_chr1	PGSB	mRNA	21785593	21789079	.	+	.	ID=LotjaGi1g1v0135200.2;Parent=LotjaGi1g1v0135200
LjG1.1_chr1	PGSB	exon	21785593	21785721	.	+	.	ID=LotjaGi1g1v0135200.2.exon.1;Parent=LotjaGi1g1v0135200.2
LjG1.1_chr1	PGSB	CDS	21785593	21785721	.	+	0	ID=LotjaGi1g1v0135200.2.CDS.1;Parent=LotjaGi1g1v0135200.2
LjG1.1_chr1	PGSB	exon	21785834	21785884	.	+	.	ID=LotjaGi1g1v0135200.2.exon.2;Parent=LotjaGi1g1v0135200.2
LjG1.1_chr1	PGSB	CDS	21785834	21785884	.	+	0	ID=LotjaGi1g1v0135200.2.CDS.2;Parent=LotjaGi1g1v0135200.2
LjG1.1_chr1	PGSB	exon	21788939	21789079	.	+	.	ID=LotjaGi1g1v0135200.2.exon.3;Parent=LotjaGi1g1v0135200.2
LjG1.1_chr1	PGSB	CDS	21788939	21789079	.	+	0	ID=LotjaGi1g1v0135200.2.CDS.3;Parent=LotjaGi1g1v0135200.2
###
LjG1.1_chr1	PGSB	gene	21791156	21808026	.	+	.	ID=LotjaGi1g1v0135300
LjG1.1_chr1	PGSB	mRNA	21791156	21808026	.	+	.	ID=LotjaGi1g1v0135300.1;Parent=LotjaGi1g1v0135300
LjG1.1_chr1	PGSB	exon	21791156	21791403	.	+	.	ID=LotjaGi1g1v0135300.1.exon.1;Parent=LotjaGi1g1v0135300.1
LjG1.1_chr1	PGSB	five_prime_UTR	21791156	21791403	.	+	.	ID=LotjaGi1g1v0135300.1.five_prime_UTR.1;Parent=LotjaGi1g1v0135300.1
LjG1.1_chr1	PGSB	five_prime_UTR	21791649	21791678	.	+	.	ID=LotjaGi1g1v0135300.1.five_prime_UTR.2;Parent=LotjaGi1g1v0135300.1
LjG1.1_chr1	PGSB	exon	21791649	21791774	.	+	.	ID=LotjaGi1g1v0135300.1.exon.2;Parent=LotjaGi1g1v0135300.1
LjG1.1_chr1	PGSB	CDS	21791679	21791774	.	+	0	ID=LotjaGi1g1v0135300.1.CDS.1;Parent=LotjaGi1g1v0135300.1
LjG1.1_chr1	PGSB	exon	21794630	21794725	.	+	.	ID=LotjaGi1g1v0135300.1.exon.3;Parent=LotjaGi1g1v0135300.1
LjG1.1_chr1	PGSB	CDS	21794630	21794725	.	+	0	ID=LotjaGi1g1v0135300.1.CDS.2;Parent=LotjaGi1g1v0135300.1
LjG1.1_chr1	PGSB	exon	21794813	21795016	.	+	.	ID=LotjaGi1g1v0135300.1.exon.4;Parent=LotjaGi1g1v0135300.1
LjG1.1_chr1	PGSB	CDS	21794813	21795016	.	+	0	ID=LotjaGi1g1v0135300.1.CDS.3;Parent=LotjaGi1g1v0135300.1
LjG1.1_chr1	PGSB	exon	21795168	21801711	.	+	.	ID=LotjaGi1g1v0135300.1.exon.5;Parent=LotjaGi1g1v0135300.1
LjG1.1_chr1	PGSB	CDS	21795168	21801711	.	+	0	ID=LotjaGi1g1v0135300.1.CDS.4;Parent=LotjaGi1g1v0135300.1
LjG1.1_chr1	PGSB	exon	21801834	21802891	.	+	.	ID=LotjaGi1g1v0135300.1.exon.6;Parent=LotjaGi1g1v0135300.1
LjG1.1_chr1	PGSB	CDS	21801834	21802891	.	+	2	ID=LotjaGi1g1v0135300.1.CDS.5;Parent=LotjaGi1g1v0135300.1
LjG1.1_chr1	PGSB	exon	21802971	21803273	.	+	.	ID=LotjaGi1g1v0135300.1.exon.7;Parent=LotjaGi1g1v0135300.1
LjG1.1_chr1	PGSB	CDS	21802971	21803273	.	+	0	ID=LotjaGi1g1v0135300.1.CDS.6;Parent=LotjaGi1g1v0135300.1
LjG1.1_chr1	PGSB	exon	21803356	21803560	.	+	.	ID=LotjaGi1g1v0135300.1.exon.8;Parent=LotjaGi1g1v0135300.1
LjG1.1_chr1	PGSB	CDS	21803356	21803560	.	+	0	ID=LotjaGi1g1v0135300.1.CDS.7;Parent=LotjaGi1g1v0135300.1
LjG1.1_chr1	PGSB	exon	21803818	21804092	.	+	.	ID=LotjaGi1g1v0135300.1.exon.9;Parent=LotjaGi1g1v0135300.1
LjG1.1_chr1	PGSB	CDS	21803818	21804092	.	+	2	ID=LotjaGi1g1v0135300.1.CDS.8;Parent=LotjaGi1g1v0135300.1
LjG1.1_chr1	PGSB	exon	21804197	21804492	.	+	.	ID=LotjaGi1g1v0135300.1.exon.10;Parent=LotjaGi1g1v0135300.1
LjG1.1_chr1	PGSB	CDS	21804197	21804492	.	+	0	ID=LotjaGi1g1v0135300.1.CDS.9;Parent=LotjaGi1g1v0135300.1
LjG1.1_chr1	PGSB	exon	21804806	21805907	.	+	.	ID=LotjaGi1g1v0135300.1.exon.11;Parent=LotjaGi1g1v0135300.1
LjG1.1_chr1	PGSB	CDS	21804806	21805907	.	+	1	ID=LotjaGi1g1v0135300.1.CDS.10;Parent=LotjaGi1g1v0135300.1
LjG1.1_chr1	PGSB	exon	21805987	21806133	.	+	.	ID=LotjaGi1g1v0135300.1.exon.12;Parent=LotjaGi1g1v0135300.1
LjG1.1_chr1	PGSB	CDS	21805987	21806133	.	+	0	ID=LotjaGi1g1v0135300.1.CDS.11;Parent=LotjaGi1g1v0135300.1
LjG1.1_chr1	PGSB	exon	21806256	21806336	.	+	.	ID=LotjaGi1g1v0135300.1.exon.13;Parent=LotjaGi1g1v0135300.1
LjG1.1_chr1	PGSB	CDS	21806256	21806336	.	+	0	ID=LotjaGi1g1v0135300.1.CDS.12;Parent=LotjaGi1g1v0135300.1
LjG1.1_chr1	PGSB	exon	21806415	21806640	.	+	.	ID=LotjaGi1g1v0135300.1.exon.14;Parent=LotjaGi1g1v0135300.1
LjG1.1_chr1	PGSB	CDS	21806415	21806640	.	+	0	ID=LotjaGi1g1v0135300.1.CDS.13;Parent=LotjaGi1g1v0135300.1
LjG1.1_chr1	PGSB	exon	21806767	21806906	.	+	.	ID=LotjaGi1g1v0135300.1.exon.15;Parent=LotjaGi1g1v0135300.1
LjG1.1_chr1	PGSB	CDS	21806767	21806906	.	+	2	ID=LotjaGi1g1v0135300.1.CDS.14;Parent=LotjaGi1g1v0135300.1
LjG1.1_chr1	PGSB	exon	21807385	21807491	.	+	.	ID=LotjaGi1g1v0135300.1.exon.16;Parent=LotjaGi1g1v0135300.1
LjG1.1_chr1	PGSB	CDS	21807385	21807491	.	+	0	ID=LotjaGi1g1v0135300.1.CDS.15;Parent=LotjaGi1g1v0135300.1
LjG1.1_chr1	PGSB	CDS	21807603	21807705	.	+	1	ID=LotjaGi1g1v0135300.1.CDS.16;Parent=LotjaGi1g1v0135300.1
LjG1.1_chr1	PGSB	exon	21807603	21808026	.	+	.	ID=LotjaGi1g1v0135300.1.exon.17;Parent=LotjaGi1g1v0135300.1
LjG1.1_chr1	PGSB	three_prime_UTR	21807706	21808026	.	+	.	ID=LotjaGi1g1v0135300.1.three_prime_UTR.3;Parent=LotjaGi1g1v0135300.1
LjG1.1_chr1	PGSB	mRNA	21791679	21806305	.	+	.	ID=LotjaGi1g1v0135300.2;Parent=LotjaGi1g1v0135300
LjG1.1_chr1	PGSB	exon	21791679	21791774	.	+	.	ID=LotjaGi1g1v0135300.2.exon.1;Parent=LotjaGi1g1v0135300.2
LjG1.1_chr1	PGSB	CDS	21791679	21791774	.	+	0	ID=LotjaGi1g1v0135300.2.CDS.1;Parent=LotjaGi1g1v0135300.2
LjG1.1_chr1	PGSB	exon	21794630	21794725	.	+	.	ID=LotjaGi1g1v0135300.2.exon.2;Parent=LotjaGi1g1v0135300.2
LjG1.1_chr1	PGSB	CDS	21794630	21794725	.	+	0	ID=LotjaGi1g1v0135300.2.CDS.2;Parent=LotjaGi1g1v0135300.2
LjG1.1_chr1	PGSB	exon	21794813	21795016	.	+	.	ID=LotjaGi1g1v0135300.2.exon.3;Parent=LotjaGi1g1v0135300.2
LjG1.1_chr1	PGSB	CDS	21794813	21795016	.	+	0	ID=LotjaGi1g1v0135300.2.CDS.3;Parent=LotjaGi1g1v0135300.2
LjG1.1_chr1	PGSB	exon	21795168	21801711	.	+	.	ID=LotjaGi1g1v0135300.2.exon.4;Parent=LotjaGi1g1v0135300.2
LjG1.1_chr1	PGSB	CDS	21795168	21801711	.	+	0	ID=LotjaGi1g1v0135300.2.CDS.4;Parent=LotjaGi1g1v0135300.2
LjG1.1_chr1	PGSB	exon	21801834	21802849	.	+	.	ID=LotjaGi1g1v0135300.2.exon.5;Parent=LotjaGi1g1v0135300.2
LjG1.1_chr1	PGSB	CDS	21801834	21802849	.	+	2	ID=LotjaGi1g1v0135300.2.CDS.5;Parent=LotjaGi1g1v0135300.2
LjG1.1_chr1	PGSB	exon	21802971	21803273	.	+	.	ID=LotjaGi1g1v0135300.2.exon.6;Parent=LotjaGi1g1v0135300.2
LjG1.1_chr1	PGSB	CDS	21802971	21803273	.	+	0	ID=LotjaGi1g1v0135300.2.CDS.6;Parent=LotjaGi1g1v0135300.2
LjG1.1_chr1	PGSB	exon	21803356	21803560	.	+	.	ID=LotjaGi1g1v0135300.2.exon.7;Parent=LotjaGi1g1v0135300.2
LjG1.1_chr1	PGSB	CDS	21803356	21803560	.	+	0	ID=LotjaGi1g1v0135300.2.CDS.7;Parent=LotjaGi1g1v0135300.2
LjG1.1_chr1	PGSB	exon	21803818	21804092	.	+	.	ID=LotjaGi1g1v0135300.2.exon.8;Parent=LotjaGi1g1v0135300.2
LjG1.1_chr1	PGSB	CDS	21803818	21804092	.	+	2	ID=LotjaGi1g1v0135300.2.CDS.8;Parent=LotjaGi1g1v0135300.2
LjG1.1_chr1	PGSB	exon	21804197	21804492	.	+	.	ID=LotjaGi1g1v0135300.2.exon.9;Parent=LotjaGi1g1v0135300.2
LjG1.1_chr1	PGSB	CDS	21804197	21804492	.	+	0	ID=LotjaGi1g1v0135300.2.CDS.9;Parent=LotjaGi1g1v0135300.2
LjG1.1_chr1	PGSB	exon	21804806	21805907	.	+	.	ID=LotjaGi1g1v0135300.2.exon.10;Parent=LotjaGi1g1v0135300.2
LjG1.1_chr1	PGSB	CDS	21804806	21805907	.	+	1	ID=LotjaGi1g1v0135300.2.CDS.10;Parent=LotjaGi1g1v0135300.2
LjG1.1_chr1	PGSB	exon	21805987	21806147	.	+	.	ID=LotjaGi1g1v0135300.2.exon.11;Parent=LotjaGi1g1v0135300.2
LjG1.1_chr1	PGSB	CDS	21805987	21806147	.	+	0	ID=LotjaGi1g1v0135300.2.CDS.11;Parent=LotjaGi1g1v0135300.2
LjG1.1_chr1	PGSB	CDS	21806256	21806277	.	+	1	ID=LotjaGi1g1v0135300.2.CDS.12;Parent=LotjaGi1g1v0135300.2
LjG1.1_chr1	PGSB	exon	21806256	21806305	.	+	.	ID=LotjaGi1g1v0135300.2.exon.12;Parent=LotjaGi1g1v0135300.2
LjG1.1_chr1	PGSB	three_prime_UTR	21806278	21806305	.	+	.	ID=LotjaGi1g1v0135300.2.three_prime_UTR.1;Parent=LotjaGi1g1v0135300.2
LjG1.1_chr1	PGSB	mRNA	21791679	21807705	.	+	.	ID=LotjaGi1g1v0135300.3;Parent=LotjaGi1g1v0135300
LjG1.1_chr1	PGSB	exon	21791679	21791774	.	+	.	ID=LotjaGi1g1v0135300.3.exon.1;Parent=LotjaGi1g1v0135300.3
LjG1.1_chr1	PGSB	CDS	21791679	21791774	.	+	0	ID=LotjaGi1g1v0135300.3.CDS.1;Parent=LotjaGi1g1v0135300.3
LjG1.1_chr1	PGSB	exon	21794630	21794725	.	+	.	ID=LotjaGi1g1v0135300.3.exon.2;Parent=LotjaGi1g1v0135300.3
LjG1.1_chr1	PGSB	CDS	21794630	21794725	.	+	0	ID=LotjaGi1g1v0135300.3.CDS.2;Parent=LotjaGi1g1v0135300.3
LjG1.1_chr1	PGSB	exon	21794813	21795016	.	+	.	ID=LotjaGi1g1v0135300.3.exon.3;Parent=LotjaGi1g1v0135300.3
LjG1.1_chr1	PGSB	CDS	21794813	21795016	.	+	0	ID=LotjaGi1g1v0135300.3.CDS.3;Parent=LotjaGi1g1v0135300.3
LjG1.1_chr1	PGSB	exon	21795168	21801711	.	+	.	ID=LotjaGi1g1v0135300.3.exon.4;Parent=LotjaGi1g1v0135300.3
LjG1.1_chr1	PGSB	CDS	21795168	21801711	.	+	0	ID=LotjaGi1g1v0135300.3.CDS.4;Parent=LotjaGi1g1v0135300.3
LjG1.1_chr1	PGSB	exon	21801834	21802849	.	+	.	ID=LotjaGi1g1v0135300.3.exon.5;Parent=LotjaGi1g1v0135300.3
LjG1.1_chr1	PGSB	CDS	21801834	21802849	.	+	2	ID=LotjaGi1g1v0135300.3.CDS.5;Parent=LotjaGi1g1v0135300.3
LjG1.1_chr1	PGSB	exon	21802971	21803273	.	+	.	ID=LotjaGi1g1v0135300.3.exon.6;Parent=LotjaGi1g1v0135300.3
LjG1.1_chr1	PGSB	CDS	21802971	21803273	.	+	0	ID=LotjaGi1g1v0135300.3.CDS.6;Parent=LotjaGi1g1v0135300.3
LjG1.1_chr1	PGSB	exon	21803356	21803560	.	+	.	ID=LotjaGi1g1v0135300.3.exon.7;Parent=LotjaGi1g1v0135300.3
LjG1.1_chr1	PGSB	CDS	21803356	21803560	.	+	0	ID=LotjaGi1g1v0135300.3.CDS.7;Parent=LotjaGi1g1v0135300.3
LjG1.1_chr1	PGSB	exon	21803818	21804092	.	+	.	ID=LotjaGi1g1v0135300.3.exon.8;Parent=LotjaGi1g1v0135300.3
LjG1.1_chr1	PGSB	CDS	21803818	21804092	.	+	2	ID=LotjaGi1g1v0135300.3.CDS.8;Parent=LotjaGi1g1v0135300.3
LjG1.1_chr1	PGSB	exon	21804197	21804492	.	+	.	ID=LotjaGi1g1v0135300.3.exon.9;Parent=LotjaGi1g1v0135300.3
LjG1.1_chr1	PGSB	CDS	21804197	21804492	.	+	0	ID=LotjaGi1g1v0135300.3.CDS.9;Parent=LotjaGi1g1v0135300.3
LjG1.1_chr1	PGSB	exon	21804806	21805907	.	+	.	ID=LotjaGi1g1v0135300.3.exon.10;Parent=LotjaGi1g1v0135300.3
LjG1.1_chr1	PGSB	CDS	21804806	21805907	.	+	1	ID=LotjaGi1g1v0135300.3.CDS.10;Parent=LotjaGi1g1v0135300.3
LjG1.1_chr1	PGSB	exon	21805987	21806067	.	+	.	ID=LotjaGi1g1v0135300.3.exon.11;Parent=LotjaGi1g1v0135300.3
LjG1.1_chr1	PGSB	CDS	21805987	21806067	.	+	0	ID=LotjaGi1g1v0135300.3.CDS.11;Parent=LotjaGi1g1v0135300.3
LjG1.1_chr1	PGSB	exon	21806256	21806336	.	+	.	ID=LotjaGi1g1v0135300.3.exon.12;Parent=LotjaGi1g1v0135300.3
LjG1.1_chr1	PGSB	CDS	21806256	21806336	.	+	0	ID=LotjaGi1g1v0135300.3.CDS.12;Parent=LotjaGi1g1v0135300.3
LjG1.1_chr1	PGSB	exon	21806415	21806640	.	+	.	ID=LotjaGi1g1v0135300.3.exon.13;Parent=LotjaGi1g1v0135300.3
LjG1.1_chr1	PGSB	CDS	21806415	21806640	.	+	0	ID=LotjaGi1g1v0135300.3.CDS.13;Parent=LotjaGi1g1v0135300.3
LjG1.1_chr1	PGSB	exon	21806767	21806906	.	+	.	ID=LotjaGi1g1v0135300.3.exon.14;Parent=LotjaGi1g1v0135300.3
LjG1.1_chr1	PGSB	CDS	21806767	21806906	.	+	2	ID=LotjaGi1g1v0135300.3.CDS.14;Parent=LotjaGi1g1v0135300.3
LjG1.1_chr1	PGSB	exon	21807385	21807491	.	+	.	ID=LotjaGi1g1v0135300.3.exon.15;Parent=LotjaGi1g1v0135300.3
LjG1.1_chr1	PGSB	CDS	21807385	21807491	.	+	0	ID=LotjaGi1g1v0135300.3.CDS.15;Parent=LotjaGi1g1v0135300.3
LjG1.1_chr1	PGSB	exon	21807603	21807705	.	+	.	ID=LotjaGi1g1v0135300.3.exon.16;Parent=LotjaGi1g1v0135300.3
LjG1.1_chr1	PGSB	CDS	21807603	21807705	.	+	1	ID=LotjaGi1g1v0135300.3.CDS.16;Parent=LotjaGi1g1v0135300.3
LjG1.1_chr1	PGSB	mRNA	21791679	21807705	.	+	.	ID=LotjaGi1g1v0135300.4;Parent=LotjaGi1g1v0135300
LjG1.1_chr1	PGSB	exon	21791679	21791774	.	+	.	ID=LotjaGi1g1v0135300.4.exon.1;Parent=LotjaGi1g1v0135300.4
LjG1.1_chr1	PGSB	CDS	21791679	21791774	.	+	0	ID=LotjaGi1g1v0135300.4.CDS.1;Parent=LotjaGi1g1v0135300.4
LjG1.1_chr1	PGSB	exon	21794630	21794725	.	+	.	ID=LotjaGi1g1v0135300.4.exon.2;Parent=LotjaGi1g1v0135300.4
LjG1.1_chr1	PGSB	CDS	21794630	21794725	.	+	0	ID=LotjaGi1g1v0135300.4.CDS.2;Parent=LotjaGi1g1v0135300.4
LjG1.1_chr1	PGSB	exon	21794813	21795016	.	+	.	ID=LotjaGi1g1v0135300.4.exon.3;Parent=LotjaGi1g1v0135300.4
LjG1.1_chr1	PGSB	CDS	21794813	21795016	.	+	0	ID=LotjaGi1g1v0135300.4.CDS.3;Parent=LotjaGi1g1v0135300.4
LjG1.1_chr1	PGSB	exon	21795168	21801711	.	+	.	ID=LotjaGi1g1v0135300.4.exon.4;Parent=LotjaGi1g1v0135300.4
LjG1.1_chr1	PGSB	CDS	21795168	21801711	.	+	0	ID=LotjaGi1g1v0135300.4.CDS.4;Parent=LotjaGi1g1v0135300.4
LjG1.1_chr1	PGSB	exon	21801834	21802849	.	+	.	ID=LotjaGi1g1v0135300.4.exon.5;Parent=LotjaGi1g1v0135300.4
LjG1.1_chr1	PGSB	CDS	21801834	21802849	.	+	2	ID=LotjaGi1g1v0135300.4.CDS.5;Parent=LotjaGi1g1v0135300.4
LjG1.1_chr1	PGSB	exon	21802971	21803273	.	+	.	ID=LotjaGi1g1v0135300.4.exon.6;Parent=LotjaGi1g1v0135300.4
LjG1.1_chr1	PGSB	CDS	21802971	21803273	.	+	0	ID=LotjaGi1g1v0135300.4.CDS.6;Parent=LotjaGi1g1v0135300.4
LjG1.1_chr1	PGSB	exon	21803356	21803560	.	+	.	ID=LotjaGi1g1v0135300.4.exon.7;Parent=LotjaGi1g1v0135300.4
LjG1.1_chr1	PGSB	CDS	21803356	21803560	.	+	0	ID=LotjaGi1g1v0135300.4.CDS.7;Parent=LotjaGi1g1v0135300.4
LjG1.1_chr1	PGSB	exon	21803818	21804092	.	+	.	ID=LotjaGi1g1v0135300.4.exon.8;Parent=LotjaGi1g1v0135300.4
LjG1.1_chr1	PGSB	CDS	21803818	21804092	.	+	2	ID=LotjaGi1g1v0135300.4.CDS.8;Parent=LotjaGi1g1v0135300.4
LjG1.1_chr1	PGSB	exon	21804197	21804492	.	+	.	ID=LotjaGi1g1v0135300.4.exon.9;Parent=LotjaGi1g1v0135300.4
LjG1.1_chr1	PGSB	CDS	21804197	21804492	.	+	0	ID=LotjaGi1g1v0135300.4.CDS.9;Parent=LotjaGi1g1v0135300.4
LjG1.1_chr1	PGSB	exon	21804806	21805907	.	+	.	ID=LotjaGi1g1v0135300.4.exon.10;Parent=LotjaGi1g1v0135300.4
LjG1.1_chr1	PGSB	CDS	21804806	21805907	.	+	1	ID=LotjaGi1g1v0135300.4.CDS.10;Parent=LotjaGi1g1v0135300.4
LjG1.1_chr1	PGSB	CDS	21805987	21806151	.	+	0	ID=LotjaGi1g1v0135300.4.CDS.11;Parent=LotjaGi1g1v0135300.4
LjG1.1_chr1	PGSB	exon	21805987	21806188	.	+	.	ID=LotjaGi1g1v0135300.4.exon.11;Parent=LotjaGi1g1v0135300.4
LjG1.1_chr1	PGSB	three_prime_UTR	21806152	21806188	.	+	.	ID=LotjaGi1g1v0135300.4.three_prime_UTR.1;Parent=LotjaGi1g1v0135300.4
LjG1.1_chr1	PGSB	exon	21806256	21806336	.	+	.	ID=LotjaGi1g1v0135300.4.exon.12;Parent=LotjaGi1g1v0135300.4
LjG1.1_chr1	PGSB	three_prime_UTR	21806256	21806336	.	+	.	ID=LotjaGi1g1v0135300.4.three_prime_UTR.2;Parent=LotjaGi1g1v0135300.4
LjG1.1_chr1	PGSB	exon	21806415	21806640	.	+	.	ID=LotjaGi1g1v0135300.4.exon.13;Parent=LotjaGi1g1v0135300.4
LjG1.1_chr1	PGSB	three_prime_UTR	21806415	21806640	.	+	.	ID=LotjaGi1g1v0135300.4.three_prime_UTR.3;Parent=LotjaGi1g1v0135300.4
LjG1.1_chr1	PGSB	exon	21806767	21806906	.	+	.	ID=LotjaGi1g1v0135300.4.exon.14;Parent=LotjaGi1g1v0135300.4
LjG1.1_chr1	PGSB	three_prime_UTR	21806767	21806906	.	+	.	ID=LotjaGi1g1v0135300.4.three_prime_UTR.4;Parent=LotjaGi1g1v0135300.4
LjG1.1_chr1	PGSB	exon	21807385	21807491	.	+	.	ID=LotjaGi1g1v0135300.4.exon.15;Parent=LotjaGi1g1v0135300.4
LjG1.1_chr1	PGSB	three_prime_UTR	21807385	21807491	.	+	.	ID=LotjaGi1g1v0135300.4.three_prime_UTR.5;Parent=LotjaGi1g1v0135300.4
LjG1.1_chr1	PGSB	exon	21807603	21807705	.	+	.	ID=LotjaGi1g1v0135300.4.exon.16;Parent=LotjaGi1g1v0135300.4
LjG1.1_chr1	PGSB	three_prime_UTR	21807603	21807705	.	+	.	ID=LotjaGi1g1v0135300.4.three_prime_UTR.6;Parent=LotjaGi1g1v0135300.4
LjG1.1_chr1	PGSB	mRNA	21791679	21807705	.	+	.	ID=LotjaGi1g1v0135300.5;Parent=LotjaGi1g1v0135300
LjG1.1_chr1	PGSB	exon	21791679	21791774	.	+	.	ID=LotjaGi1g1v0135300.5.exon.1;Parent=LotjaGi1g1v0135300.5
LjG1.1_chr1	PGSB	CDS	21791679	21791774	.	+	0	ID=LotjaGi1g1v0135300.5.CDS.1;Parent=LotjaGi1g1v0135300.5
LjG1.1_chr1	PGSB	exon	21794630	21794725	.	+	.	ID=LotjaGi1g1v0135300.5.exon.2;Parent=LotjaGi1g1v0135300.5
LjG1.1_chr1	PGSB	CDS	21794630	21794725	.	+	0	ID=LotjaGi1g1v0135300.5.CDS.2;Parent=LotjaGi1g1v0135300.5
LjG1.1_chr1	PGSB	exon	21794813	21795016	.	+	.	ID=LotjaGi1g1v0135300.5.exon.3;Parent=LotjaGi1g1v0135300.5
LjG1.1_chr1	PGSB	CDS	21794813	21795016	.	+	0	ID=LotjaGi1g1v0135300.5.CDS.3;Parent=LotjaGi1g1v0135300.5
LjG1.1_chr1	PGSB	exon	21795168	21801711	.	+	.	ID=LotjaGi1g1v0135300.5.exon.4;Parent=LotjaGi1g1v0135300.5
LjG1.1_chr1	PGSB	CDS	21795168	21801711	.	+	0	ID=LotjaGi1g1v0135300.5.CDS.4;Parent=LotjaGi1g1v0135300.5
LjG1.1_chr1	PGSB	exon	21801834	21802891	.	+	.	ID=LotjaGi1g1v0135300.5.exon.5;Parent=LotjaGi1g1v0135300.5
LjG1.1_chr1	PGSB	CDS	21801834	21802891	.	+	2	ID=LotjaGi1g1v0135300.5.CDS.5;Parent=LotjaGi1g1v0135300.5
LjG1.1_chr1	PGSB	exon	21802971	21803273	.	+	.	ID=LotjaGi1g1v0135300.5.exon.6;Parent=LotjaGi1g1v0135300.5
LjG1.1_chr1	PGSB	CDS	21802971	21803273	.	+	0	ID=LotjaGi1g1v0135300.5.CDS.6;Parent=LotjaGi1g1v0135300.5
LjG1.1_chr1	PGSB	exon	21803356	21803560	.	+	.	ID=LotjaGi1g1v0135300.5.exon.7;Parent=LotjaGi1g1v0135300.5
LjG1.1_chr1	PGSB	CDS	21803356	21803560	.	+	0	ID=LotjaGi1g1v0135300.5.CDS.7;Parent=LotjaGi1g1v0135300.5
LjG1.1_chr1	PGSB	exon	21803818	21804092	.	+	.	ID=LotjaGi1g1v0135300.5.exon.8;Parent=LotjaGi1g1v0135300.5
LjG1.1_chr1	PGSB	CDS	21803818	21804092	.	+	2	ID=LotjaGi1g1v0135300.5.CDS.8;Parent=LotjaGi1g1v0135300.5
LjG1.1_chr1	PGSB	exon	21804197	21804492	.	+	.	ID=LotjaGi1g1v0135300.5.exon.9;Parent=LotjaGi1g1v0135300.5
LjG1.1_chr1	PGSB	CDS	21804197	21804492	.	+	0	ID=LotjaGi1g1v0135300.5.CDS.9;Parent=LotjaGi1g1v0135300.5
LjG1.1_chr1	PGSB	exon	21804806	21805907	.	+	.	ID=LotjaGi1g1v0135300.5.exon.10;Parent=LotjaGi1g1v0135300.5
LjG1.1_chr1	PGSB	CDS	21804806	21805907	.	+	1	ID=LotjaGi1g1v0135300.5.CDS.10;Parent=LotjaGi1g1v0135300.5
LjG1.1_chr1	PGSB	exon	21805987	21806133	.	+	.	ID=LotjaGi1g1v0135300.5.exon.11;Parent=LotjaGi1g1v0135300.5
LjG1.1_chr1	PGSB	CDS	21805987	21806133	.	+	0	ID=LotjaGi1g1v0135300.5.CDS.11;Parent=LotjaGi1g1v0135300.5
LjG1.1_chr1	PGSB	exon	21806256	21806336	.	+	.	ID=LotjaGi1g1v0135300.5.exon.12;Parent=LotjaGi1g1v0135300.5
LjG1.1_chr1	PGSB	CDS	21806256	21806336	.	+	0	ID=LotjaGi1g1v0135300.5.CDS.12;Parent=LotjaGi1g1v0135300.5
LjG1.1_chr1	PGSB	exon	21806415	21806640	.	+	.	ID=LotjaGi1g1v0135300.5.exon.13;Parent=LotjaGi1g1v0135300.5
LjG1.1_chr1	PGSB	CDS	21806415	21806640	.	+	0	ID=LotjaGi1g1v0135300.5.CDS.13;Parent=LotjaGi1g1v0135300.5
LjG1.1_chr1	PGSB	exon	21806767	21806906	.	+	.	ID=LotjaGi1g1v0135300.5.exon.14;Parent=LotjaGi1g1v0135300.5
LjG1.1_chr1	PGSB	CDS	21806767	21806906	.	+	2	ID=LotjaGi1g1v0135300.5.CDS.14;Parent=LotjaGi1g1v0135300.5
LjG1.1_chr1	PGSB	exon	21807385	21807491	.	+	.	ID=LotjaGi1g1v0135300.5.exon.15;Parent=LotjaGi1g1v0135300.5
LjG1.1_chr1	PGSB	CDS	21807385	21807491	.	+	0	ID=LotjaGi1g1v0135300.5.CDS.15;Parent=LotjaGi1g1v0135300.5
LjG1.1_chr1	PGSB	exon	21807603	21807705	.	+	.	ID=LotjaGi1g1v0135300.5.exon.16;Parent=LotjaGi1g1v0135300.5
LjG1.1_chr1	PGSB	CDS	21807603	21807705	.	+	1	ID=LotjaGi1g1v0135300.5.CDS.16;Parent=LotjaGi1g1v0135300.5
###
LjG1.1_chr1	PGSB	gene	21815409	21819492	.	-	.	ID=LotjaGi1g1v0135400
LjG1.1_chr1	PGSB	mRNA	21815409	21819492	.	-	.	ID=LotjaGi1g1v0135400.1;Parent=LotjaGi1g1v0135400
LjG1.1_chr1	PGSB	three_prime_UTR	21815409	21815897	.	-	.	ID=LotjaGi1g1v0135400.1.three_prime_UTR.1;Parent=LotjaGi1g1v0135400.1
LjG1.1_chr1	PGSB	exon	21815409	21816710	.	-	.	ID=LotjaGi1g1v0135400.1.exon.1;Parent=LotjaGi1g1v0135400.1
LjG1.1_chr1	PGSB	CDS	21815898	21816710	.	-	0	ID=LotjaGi1g1v0135400.1.CDS.1;Parent=LotjaGi1g1v0135400.1
LjG1.1_chr1	PGSB	exon	21817037	21817319	.	-	.	ID=LotjaGi1g1v0135400.1.exon.2;Parent=LotjaGi1g1v0135400.1
LjG1.1_chr1	PGSB	CDS	21817037	21817319	.	-	1	ID=LotjaGi1g1v0135400.1.CDS.2;Parent=LotjaGi1g1v0135400.1
LjG1.1_chr1	PGSB	exon	21818874	21818996	.	-	.	ID=LotjaGi1g1v0135400.1.exon.3;Parent=LotjaGi1g1v0135400.1
LjG1.1_chr1	PGSB	CDS	21818874	21818996	.	-	1	ID=LotjaGi1g1v0135400.1.CDS.3;Parent=LotjaGi1g1v0135400.1
LjG1.1_chr1	PGSB	exon	21819099	21819125	.	-	.	ID=LotjaGi1g1v0135400.1.exon.4;Parent=LotjaGi1g1v0135400.1
LjG1.1_chr1	PGSB	CDS	21819099	21819125	.	-	1	ID=LotjaGi1g1v0135400.1.CDS.4;Parent=LotjaGi1g1v0135400.1
LjG1.1_chr1	PGSB	CDS	21819240	21819295	.	-	0	ID=LotjaGi1g1v0135400.1.CDS.5;Parent=LotjaGi1g1v0135400.1
LjG1.1_chr1	PGSB	exon	21819240	21819492	.	-	.	ID=LotjaGi1g1v0135400.1.exon.5;Parent=LotjaGi1g1v0135400.1
LjG1.1_chr1	PGSB	five_prime_UTR	21819296	21819492	.	-	.	ID=LotjaGi1g1v0135400.1.five_prime_UTR.2;Parent=LotjaGi1g1v0135400.1
###
LjG1.1_chr1	PGSB	gene	21821353	21823509	.	-	.	ID=LotjaGi1g1v0135500
LjG1.1_chr1	PGSB	mRNA	21821353	21823509	.	-	.	ID=LotjaGi1g1v0135500.1;Parent=LotjaGi1g1v0135500
LjG1.1_chr1	PGSB	three_prime_UTR	21821353	21821564	.	-	.	ID=LotjaGi1g1v0135500.1.three_prime_UTR.1;Parent=LotjaGi1g1v0135500.1
LjG1.1_chr1	PGSB	exon	21821353	21821591	.	-	.	ID=LotjaGi1g1v0135500.1.exon.1;Parent=LotjaGi1g1v0135500.1
LjG1.1_chr1	PGSB	CDS	21821565	21821591	.	-	0	ID=LotjaGi1g1v0135500.1.CDS.1;Parent=LotjaGi1g1v0135500.1
LjG1.1_chr1	PGSB	exon	21821703	21821955	.	-	.	ID=LotjaGi1g1v0135500.1.exon.2;Parent=LotjaGi1g1v0135500.1
LjG1.1_chr1	PGSB	CDS	21821703	21821955	.	-	1	ID=LotjaGi1g1v0135500.1.CDS.2;Parent=LotjaGi1g1v0135500.1
LjG1.1_chr1	PGSB	exon	21822761	21822883	.	-	.	ID=LotjaGi1g1v0135500.1.exon.3;Parent=LotjaGi1g1v0135500.1
LjG1.1_chr1	PGSB	CDS	21822761	21822883	.	-	1	ID=LotjaGi1g1v0135500.1.CDS.3;Parent=LotjaGi1g1v0135500.1
LjG1.1_chr1	PGSB	exon	21823048	21823074	.	-	.	ID=LotjaGi1g1v0135500.1.exon.4;Parent=LotjaGi1g1v0135500.1
LjG1.1_chr1	PGSB	CDS	21823048	21823074	.	-	1	ID=LotjaGi1g1v0135500.1.CDS.4;Parent=LotjaGi1g1v0135500.1
LjG1.1_chr1	PGSB	CDS	21823207	21823253	.	-	0	ID=LotjaGi1g1v0135500.1.CDS.5;Parent=LotjaGi1g1v0135500.1
LjG1.1_chr1	PGSB	exon	21823207	21823509	.	-	.	ID=LotjaGi1g1v0135500.1.exon.5;Parent=LotjaGi1g1v0135500.1
LjG1.1_chr1	PGSB	five_prime_UTR	21823254	21823509	.	-	.	ID=LotjaGi1g1v0135500.1.five_prime_UTR.2;Parent=LotjaGi1g1v0135500.1
###
LjG1.1_chr1	PGSB	gene	21856813	21892424	.	+	.	ID=LotjaGi1g1v0135600
LjG1.1_chr1	PGSB	mRNA	21856813	21892272	.	+	.	ID=LotjaGi1g1v0135600.1;Parent=LotjaGi1g1v0135600
LjG1.1_chr1	PGSB	exon	21856813	21857207	.	+	.	ID=LotjaGi1g1v0135600.1.exon.1;Parent=LotjaGi1g1v0135600.1
LjG1.1_chr1	PGSB	five_prime_UTR	21856813	21857207	.	+	.	ID=LotjaGi1g1v0135600.1.five_prime_UTR.1;Parent=LotjaGi1g1v0135600.1
LjG1.1_chr1	PGSB	exon	21859024	21859135	.	+	.	ID=LotjaGi1g1v0135600.1.exon.2;Parent=LotjaGi1g1v0135600.1
LjG1.1_chr1	PGSB	five_prime_UTR	21859024	21859135	.	+	.	ID=LotjaGi1g1v0135600.1.five_prime_UTR.2;Parent=LotjaGi1g1v0135600.1
LjG1.1_chr1	PGSB	exon	21860176	21860439	.	+	.	ID=LotjaGi1g1v0135600.1.exon.3;Parent=LotjaGi1g1v0135600.1
LjG1.1_chr1	PGSB	five_prime_UTR	21860176	21860439	.	+	.	ID=LotjaGi1g1v0135600.1.five_prime_UTR.3;Parent=LotjaGi1g1v0135600.1
LjG1.1_chr1	PGSB	exon	21860959	21861221	.	+	.	ID=LotjaGi1g1v0135600.1.exon.4;Parent=LotjaGi1g1v0135600.1
LjG1.1_chr1	PGSB	five_prime_UTR	21860959	21861221	.	+	.	ID=LotjaGi1g1v0135600.1.five_prime_UTR.4;Parent=LotjaGi1g1v0135600.1
LjG1.1_chr1	PGSB	exon	21861856	21862072	.	+	.	ID=LotjaGi1g1v0135600.1.exon.5;Parent=LotjaGi1g1v0135600.1
LjG1.1_chr1	PGSB	five_prime_UTR	21861856	21862072	.	+	.	ID=LotjaGi1g1v0135600.1.five_prime_UTR.5;Parent=LotjaGi1g1v0135600.1
LjG1.1_chr1	PGSB	five_prime_UTR	21865753	21865822	.	+	.	ID=LotjaGi1g1v0135600.1.five_prime_UTR.6;Parent=LotjaGi1g1v0135600.1
LjG1.1_chr1	PGSB	exon	21865753	21865918	.	+	.	ID=LotjaGi1g1v0135600.1.exon.6;Parent=LotjaGi1g1v0135600.1
LjG1.1_chr1	PGSB	CDS	21865823	21865918	.	+	0	ID=LotjaGi1g1v0135600.1.CDS.1;Parent=LotjaGi1g1v0135600.1
LjG1.1_chr1	PGSB	exon	21866003	21866080	.	+	.	ID=LotjaGi1g1v0135600.1.exon.7;Parent=LotjaGi1g1v0135600.1
LjG1.1_chr1	PGSB	CDS	21866003	21866080	.	+	0	ID=LotjaGi1g1v0135600.1.CDS.2;Parent=LotjaGi1g1v0135600.1
LjG1.1_chr1	PGSB	exon	21868338	21868586	.	+	.	ID=LotjaGi1g1v0135600.1.exon.8;Parent=LotjaGi1g1v0135600.1
LjG1.1_chr1	PGSB	CDS	21868338	21868586	.	+	0	ID=LotjaGi1g1v0135600.1.CDS.3;Parent=LotjaGi1g1v0135600.1
LjG1.1_chr1	PGSB	exon	21869180	21871261	.	+	.	ID=LotjaGi1g1v0135600.1.exon.9;Parent=LotjaGi1g1v0135600.1
LjG1.1_chr1	PGSB	CDS	21869180	21871261	.	+	0	ID=LotjaGi1g1v0135600.1.CDS.4;Parent=LotjaGi1g1v0135600.1
LjG1.1_chr1	PGSB	exon	21871583	21873524	.	+	.	ID=LotjaGi1g1v0135600.1.exon.10;Parent=LotjaGi1g1v0135600.1
LjG1.1_chr1	PGSB	CDS	21871583	21873524	.	+	0	ID=LotjaGi1g1v0135600.1.CDS.5;Parent=LotjaGi1g1v0135600.1
LjG1.1_chr1	PGSB	exon	21873720	21873817	.	+	.	ID=LotjaGi1g1v0135600.1.exon.11;Parent=LotjaGi1g1v0135600.1
LjG1.1_chr1	PGSB	CDS	21873720	21873817	.	+	2	ID=LotjaGi1g1v0135600.1.CDS.6;Parent=LotjaGi1g1v0135600.1
LjG1.1_chr1	PGSB	exon	21874317	21874673	.	+	.	ID=LotjaGi1g1v0135600.1.exon.12;Parent=LotjaGi1g1v0135600.1
LjG1.1_chr1	PGSB	CDS	21874317	21874673	.	+	0	ID=LotjaGi1g1v0135600.1.CDS.7;Parent=LotjaGi1g1v0135600.1
LjG1.1_chr1	PGSB	exon	21878205	21878323	.	+	.	ID=LotjaGi1g1v0135600.1.exon.13;Parent=LotjaGi1g1v0135600.1
LjG1.1_chr1	PGSB	CDS	21878205	21878323	.	+	0	ID=LotjaGi1g1v0135600.1.CDS.8;Parent=LotjaGi1g1v0135600.1
LjG1.1_chr1	PGSB	exon	21879188	21879437	.	+	.	ID=LotjaGi1g1v0135600.1.exon.14;Parent=LotjaGi1g1v0135600.1
LjG1.1_chr1	PGSB	CDS	21879188	21879437	.	+	1	ID=LotjaGi1g1v0135600.1.CDS.9;Parent=LotjaGi1g1v0135600.1
LjG1.1_chr1	PGSB	exon	21882018	21882242	.	+	.	ID=LotjaGi1g1v0135600.1.exon.15;Parent=LotjaGi1g1v0135600.1
LjG1.1_chr1	PGSB	CDS	21882018	21882242	.	+	0	ID=LotjaGi1g1v0135600.1.CDS.10;Parent=LotjaGi1g1v0135600.1
LjG1.1_chr1	PGSB	exon	21882704	21882843	.	+	.	ID=LotjaGi1g1v0135600.1.exon.16;Parent=LotjaGi1g1v0135600.1
LjG1.1_chr1	PGSB	CDS	21882704	21882843	.	+	0	ID=LotjaGi1g1v0135600.1.CDS.11;Parent=LotjaGi1g1v0135600.1
LjG1.1_chr1	PGSB	exon	21883301	21883373	.	+	.	ID=LotjaGi1g1v0135600.1.exon.17;Parent=LotjaGi1g1v0135600.1
LjG1.1_chr1	PGSB	CDS	21883301	21883373	.	+	1	ID=LotjaGi1g1v0135600.1.CDS.12;Parent=LotjaGi1g1v0135600.1
LjG1.1_chr1	PGSB	exon	21885602	21885703	.	+	.	ID=LotjaGi1g1v0135600.1.exon.18;Parent=LotjaGi1g1v0135600.1
LjG1.1_chr1	PGSB	CDS	21885602	21885703	.	+	0	ID=LotjaGi1g1v0135600.1.CDS.13;Parent=LotjaGi1g1v0135600.1
LjG1.1_chr1	PGSB	exon	21885797	21885979	.	+	.	ID=LotjaGi1g1v0135600.1.exon.19;Parent=LotjaGi1g1v0135600.1
LjG1.1_chr1	PGSB	CDS	21885797	21885979	.	+	0	ID=LotjaGi1g1v0135600.1.CDS.14;Parent=LotjaGi1g1v0135600.1
LjG1.1_chr1	PGSB	exon	21889365	21889694	.	+	.	ID=LotjaGi1g1v0135600.1.exon.20;Parent=LotjaGi1g1v0135600.1
LjG1.1_chr1	PGSB	CDS	21889365	21889694	.	+	0	ID=LotjaGi1g1v0135600.1.CDS.15;Parent=LotjaGi1g1v0135600.1
LjG1.1_chr1	PGSB	exon	21889786	21889953	.	+	.	ID=LotjaGi1g1v0135600.1.exon.21;Parent=LotjaGi1g1v0135600.1
LjG1.1_chr1	PGSB	CDS	21889786	21889953	.	+	0	ID=LotjaGi1g1v0135600.1.CDS.16;Parent=LotjaGi1g1v0135600.1
LjG1.1_chr1	PGSB	exon	21890185	21890557	.	+	.	ID=LotjaGi1g1v0135600.1.exon.22;Parent=LotjaGi1g1v0135600.1
LjG1.1_chr1	PGSB	CDS	21890185	21890557	.	+	0	ID=LotjaGi1g1v0135600.1.CDS.17;Parent=LotjaGi1g1v0135600.1
LjG1.1_chr1	PGSB	CDS	21890980	21891089	.	+	2	ID=LotjaGi1g1v0135600.1.CDS.18;Parent=LotjaGi1g1v0135600.1
LjG1.1_chr1	PGSB	exon	21890980	21892272	.	+	.	ID=LotjaGi1g1v0135600.1.exon.23;Parent=LotjaGi1g1v0135600.1
LjG1.1_chr1	PGSB	three_prime_UTR	21891090	21892272	.	+	.	ID=LotjaGi1g1v0135600.1.three_prime_UTR.7;Parent=LotjaGi1g1v0135600.1
LjG1.1_chr1	PGSB	mRNA	21856834	21892283	.	+	.	ID=LotjaGi1g1v0135600.2;Parent=LotjaGi1g1v0135600
LjG1.1_chr1	PGSB	five_prime_UTR	21856834	21857136	.	+	.	ID=LotjaGi1g1v0135600.2.five_prime_UTR.1;Parent=LotjaGi1g1v0135600.2
LjG1.1_chr1	PGSB	exon	21856834	21857207	.	+	.	ID=LotjaGi1g1v0135600.2.exon.1;Parent=LotjaGi1g1v0135600.2
LjG1.1_chr1	PGSB	CDS	21857137	21857207	.	+	0	ID=LotjaGi1g1v0135600.2.CDS.1;Parent=LotjaGi1g1v0135600.2
LjG1.1_chr1	PGSB	exon	21859024	21859135	.	+	.	ID=LotjaGi1g1v0135600.2.exon.2;Parent=LotjaGi1g1v0135600.2
LjG1.1_chr1	PGSB	CDS	21859024	21859135	.	+	1	ID=LotjaGi1g1v0135600.2.CDS.2;Parent=LotjaGi1g1v0135600.2
LjG1.1_chr1	PGSB	exon	21860176	21860439	.	+	.	ID=LotjaGi1g1v0135600.2.exon.3;Parent=LotjaGi1g1v0135600.2
LjG1.1_chr1	PGSB	CDS	21860176	21860439	.	+	0	ID=LotjaGi1g1v0135600.2.CDS.3;Parent=LotjaGi1g1v0135600.2
LjG1.1_chr1	PGSB	exon	21860959	21861221	.	+	.	ID=LotjaGi1g1v0135600.2.exon.4;Parent=LotjaGi1g1v0135600.2
LjG1.1_chr1	PGSB	CDS	21860959	21861221	.	+	0	ID=LotjaGi1g1v0135600.2.CDS.4;Parent=LotjaGi1g1v0135600.2
LjG1.1_chr1	PGSB	exon	21861856	21862072	.	+	.	ID=LotjaGi1g1v0135600.2.exon.5;Parent=LotjaGi1g1v0135600.2
LjG1.1_chr1	PGSB	CDS	21861856	21862072	.	+	1	ID=LotjaGi1g1v0135600.2.CDS.5;Parent=LotjaGi1g1v0135600.2
LjG1.1_chr1	PGSB	exon	21865748	21865918	.	+	.	ID=LotjaGi1g1v0135600.2.exon.6;Parent=LotjaGi1g1v0135600.2
LjG1.1_chr1	PGSB	CDS	21865748	21865918	.	+	0	ID=LotjaGi1g1v0135600.2.CDS.6;Parent=LotjaGi1g1v0135600.2
LjG1.1_chr1	PGSB	exon	21866003	21866080	.	+	.	ID=LotjaGi1g1v0135600.2.exon.7;Parent=LotjaGi1g1v0135600.2
LjG1.1_chr1	PGSB	CDS	21866003	21866080	.	+	0	ID=LotjaGi1g1v0135600.2.CDS.7;Parent=LotjaGi1g1v0135600.2
LjG1.1_chr1	PGSB	exon	21868338	21868586	.	+	.	ID=LotjaGi1g1v0135600.2.exon.8;Parent=LotjaGi1g1v0135600.2
LjG1.1_chr1	PGSB	CDS	21868338	21868586	.	+	0	ID=LotjaGi1g1v0135600.2.CDS.8;Parent=LotjaGi1g1v0135600.2
LjG1.1_chr1	PGSB	exon	21869180	21871261	.	+	.	ID=LotjaGi1g1v0135600.2.exon.9;Parent=LotjaGi1g1v0135600.2
LjG1.1_chr1	PGSB	CDS	21869180	21871261	.	+	0	ID=LotjaGi1g1v0135600.2.CDS.9;Parent=LotjaGi1g1v0135600.2
LjG1.1_chr1	PGSB	exon	21871583	21873524	.	+	.	ID=LotjaGi1g1v0135600.2.exon.10;Parent=LotjaGi1g1v0135600.2
LjG1.1_chr1	PGSB	CDS	21871583	21873524	.	+	0	ID=LotjaGi1g1v0135600.2.CDS.10;Parent=LotjaGi1g1v0135600.2
LjG1.1_chr1	PGSB	exon	21873720	21873817	.	+	.	ID=LotjaGi1g1v0135600.2.exon.11;Parent=LotjaGi1g1v0135600.2
LjG1.1_chr1	PGSB	CDS	21873720	21873817	.	+	2	ID=LotjaGi1g1v0135600.2.CDS.11;Parent=LotjaGi1g1v0135600.2
LjG1.1_chr1	PGSB	CDS	21874078	21874089	.	+	0	ID=LotjaGi1g1v0135600.2.CDS.12;Parent=LotjaGi1g1v0135600.2
LjG1.1_chr1	PGSB	exon	21874078	21874673	.	+	.	ID=LotjaGi1g1v0135600.2.exon.12;Parent=LotjaGi1g1v0135600.2
LjG1.1_chr1	PGSB	three_prime_UTR	21874090	21874673	.	+	.	ID=LotjaGi1g1v0135600.2.three_prime_UTR.2;Parent=LotjaGi1g1v0135600.2
LjG1.1_chr1	PGSB	exon	21878205	21878323	.	+	.	ID=LotjaGi1g1v0135600.2.exon.13;Parent=LotjaGi1g1v0135600.2
LjG1.1_chr1	PGSB	three_prime_UTR	21878205	21878323	.	+	.	ID=LotjaGi1g1v0135600.2.three_prime_UTR.3;Parent=LotjaGi1g1v0135600.2
LjG1.1_chr1	PGSB	exon	21879188	21879437	.	+	.	ID=LotjaGi1g1v0135600.2.exon.14;Parent=LotjaGi1g1v0135600.2
LjG1.1_chr1	PGSB	three_prime_UTR	21879188	21879437	.	+	.	ID=LotjaGi1g1v0135600.2.three_prime_UTR.4;Parent=LotjaGi1g1v0135600.2
LjG1.1_chr1	PGSB	exon	21882018	21882242	.	+	.	ID=LotjaGi1g1v0135600.2.exon.15;Parent=LotjaGi1g1v0135600.2
LjG1.1_chr1	PGSB	three_prime_UTR	21882018	21882242	.	+	.	ID=LotjaGi1g1v0135600.2.three_prime_UTR.5;Parent=LotjaGi1g1v0135600.2
LjG1.1_chr1	PGSB	exon	21882704	21882843	.	+	.	ID=LotjaGi1g1v0135600.2.exon.16;Parent=LotjaGi1g1v0135600.2
LjG1.1_chr1	PGSB	three_prime_UTR	21882704	21882843	.	+	.	ID=LotjaGi1g1v0135600.2.three_prime_UTR.6;Parent=LotjaGi1g1v0135600.2
LjG1.1_chr1	PGSB	exon	21883301	21883373	.	+	.	ID=LotjaGi1g1v0135600.2.exon.17;Parent=LotjaGi1g1v0135600.2
LjG1.1_chr1	PGSB	three_prime_UTR	21883301	21883373	.	+	.	ID=LotjaGi1g1v0135600.2.three_prime_UTR.7;Parent=LotjaGi1g1v0135600.2
LjG1.1_chr1	PGSB	exon	21885602	21885703	.	+	.	ID=LotjaGi1g1v0135600.2.exon.18;Parent=LotjaGi1g1v0135600.2
LjG1.1_chr1	PGSB	three_prime_UTR	21885602	21885703	.	+	.	ID=LotjaGi1g1v0135600.2.three_prime_UTR.8;Parent=LotjaGi1g1v0135600.2
LjG1.1_chr1	PGSB	exon	21885797	21885979	.	+	.	ID=LotjaGi1g1v0135600.2.exon.19;Parent=LotjaGi1g1v0135600.2
LjG1.1_chr1	PGSB	three_prime_UTR	21885797	21885979	.	+	.	ID=LotjaGi1g1v0135600.2.three_prime_UTR.9;Parent=LotjaGi1g1v0135600.2
LjG1.1_chr1	PGSB	exon	21889365	21889694	.	+	.	ID=LotjaGi1g1v0135600.2.exon.20;Parent=LotjaGi1g1v0135600.2
LjG1.1_chr1	PGSB	three_prime_UTR	21889365	21889694	.	+	.	ID=LotjaGi1g1v0135600.2.three_prime_UTR.10;Parent=LotjaGi1g1v0135600.2
LjG1.1_chr1	PGSB	exon	21889786	21889953	.	+	.	ID=LotjaGi1g1v0135600.2.exon.21;Parent=LotjaGi1g1v0135600.2
LjG1.1_chr1	PGSB	three_prime_UTR	21889786	21889953	.	+	.	ID=LotjaGi1g1v0135600.2.three_prime_UTR.11;Parent=LotjaGi1g1v0135600.2
LjG1.1_chr1	PGSB	exon	21890185	21890557	.	+	.	ID=LotjaGi1g1v0135600.2.exon.22;Parent=LotjaGi1g1v0135600.2
LjG1.1_chr1	PGSB	three_prime_UTR	21890185	21890557	.	+	.	ID=LotjaGi1g1v0135600.2.three_prime_UTR.12;Parent=LotjaGi1g1v0135600.2
LjG1.1_chr1	PGSB	exon	21890980	21892283	.	+	.	ID=LotjaGi1g1v0135600.2.exon.23;Parent=LotjaGi1g1v0135600.2
LjG1.1_chr1	PGSB	three_prime_UTR	21890980	21892283	.	+	.	ID=LotjaGi1g1v0135600.2.three_prime_UTR.13;Parent=LotjaGi1g1v0135600.2
LjG1.1_chr1	PGSB	mRNA	21856834	21892283	.	+	.	ID=LotjaGi1g1v0135600.3;Parent=LotjaGi1g1v0135600
LjG1.1_chr1	PGSB	exon	21856834	21857207	.	+	.	ID=LotjaGi1g1v0135600.3.exon.1;Parent=LotjaGi1g1v0135600.3
LjG1.1_chr1	PGSB	five_prime_UTR	21856834	21857207	.	+	.	ID=LotjaGi1g1v0135600.3.five_prime_UTR.1;Parent=LotjaGi1g1v0135600.3
LjG1.1_chr1	PGSB	exon	21859024	21859135	.	+	.	ID=LotjaGi1g1v0135600.3.exon.2;Parent=LotjaGi1g1v0135600.3
LjG1.1_chr1	PGSB	five_prime_UTR	21859024	21859135	.	+	.	ID=LotjaGi1g1v0135600.3.five_prime_UTR.2;Parent=LotjaGi1g1v0135600.3
LjG1.1_chr1	PGSB	exon	21860176	21860439	.	+	.	ID=LotjaGi1g1v0135600.3.exon.3;Parent=LotjaGi1g1v0135600.3
LjG1.1_chr1	PGSB	five_prime_UTR	21860176	21860439	.	+	.	ID=LotjaGi1g1v0135600.3.five_prime_UTR.3;Parent=LotjaGi1g1v0135600.3
LjG1.1_chr1	PGSB	exon	21860959	21861414	.	+	.	ID=LotjaGi1g1v0135600.3.exon.4;Parent=LotjaGi1g1v0135600.3
LjG1.1_chr1	PGSB	five_prime_UTR	21860959	21861414	.	+	.	ID=LotjaGi1g1v0135600.3.five_prime_UTR.4;Parent=LotjaGi1g1v0135600.3
LjG1.1_chr1	PGSB	five_prime_UTR	21861856	21862000	.	+	.	ID=LotjaGi1g1v0135600.3.five_prime_UTR.5;Parent=LotjaGi1g1v0135600.3
LjG1.1_chr1	PGSB	exon	21861856	21862072	.	+	.	ID=LotjaGi1g1v0135600.3.exon.5;Parent=LotjaGi1g1v0135600.3
LjG1.1_chr1	PGSB	CDS	21862001	21862072	.	+	0	ID=LotjaGi1g1v0135600.3.CDS.1;Parent=LotjaGi1g1v0135600.3
LjG1.1_chr1	PGSB	exon	21865748	21865918	.	+	.	ID=LotjaGi1g1v0135600.3.exon.6;Parent=LotjaGi1g1v0135600.3
LjG1.1_chr1	PGSB	CDS	21865748	21865918	.	+	0	ID=LotjaGi1g1v0135600.3.CDS.2;Parent=LotjaGi1g1v0135600.3
LjG1.1_chr1	PGSB	exon	21866003	21866080	.	+	.	ID=LotjaGi1g1v0135600.3.exon.7;Parent=LotjaGi1g1v0135600.3
LjG1.1_chr1	PGSB	CDS	21866003	21866080	.	+	0	ID=LotjaGi1g1v0135600.3.CDS.3;Parent=LotjaGi1g1v0135600.3
LjG1.1_chr1	PGSB	exon	21868338	21868586	.	+	.	ID=LotjaGi1g1v0135600.3.exon.8;Parent=LotjaGi1g1v0135600.3
LjG1.1_chr1	PGSB	CDS	21868338	21868586	.	+	0	ID=LotjaGi1g1v0135600.3.CDS.4;Parent=LotjaGi1g1v0135600.3
LjG1.1_chr1	PGSB	exon	21869180	21871261	.	+	.	ID=LotjaGi1g1v0135600.3.exon.9;Parent=LotjaGi1g1v0135600.3
LjG1.1_chr1	PGSB	CDS	21869180	21871261	.	+	0	ID=LotjaGi1g1v0135600.3.CDS.5;Parent=LotjaGi1g1v0135600.3
LjG1.1_chr1	PGSB	exon	21871583	21873524	.	+	.	ID=LotjaGi1g1v0135600.3.exon.10;Parent=LotjaGi1g1v0135600.3
LjG1.1_chr1	PGSB	CDS	21871583	21873524	.	+	0	ID=LotjaGi1g1v0135600.3.CDS.6;Parent=LotjaGi1g1v0135600.3
LjG1.1_chr1	PGSB	exon	21873720	21873817	.	+	.	ID=LotjaGi1g1v0135600.3.exon.11;Parent=LotjaGi1g1v0135600.3
LjG1.1_chr1	PGSB	CDS	21873720	21873817	.	+	2	ID=LotjaGi1g1v0135600.3.CDS.7;Parent=LotjaGi1g1v0135600.3
LjG1.1_chr1	PGSB	exon	21874317	21874673	.	+	.	ID=LotjaGi1g1v0135600.3.exon.12;Parent=LotjaGi1g1v0135600.3
LjG1.1_chr1	PGSB	CDS	21874317	21874673	.	+	0	ID=LotjaGi1g1v0135600.3.CDS.8;Parent=LotjaGi1g1v0135600.3
LjG1.1_chr1	PGSB	exon	21878205	21878323	.	+	.	ID=LotjaGi1g1v0135600.3.exon.13;Parent=LotjaGi1g1v0135600.3
LjG1.1_chr1	PGSB	CDS	21878205	21878323	.	+	0	ID=LotjaGi1g1v0135600.3.CDS.9;Parent=LotjaGi1g1v0135600.3
LjG1.1_chr1	PGSB	CDS	21879188	21879458	.	+	1	ID=LotjaGi1g1v0135600.3.CDS.10;Parent=LotjaGi1g1v0135600.3
LjG1.1_chr1	PGSB	exon	21879188	21880951	.	+	.	ID=LotjaGi1g1v0135600.3.exon.14;Parent=LotjaGi1g1v0135600.3
LjG1.1_chr1	PGSB	three_prime_UTR	21879459	21880951	.	+	.	ID=LotjaGi1g1v0135600.3.three_prime_UTR.6;Parent=LotjaGi1g1v0135600.3
LjG1.1_chr1	PGSB	exon	21882018	21882242	.	+	.	ID=LotjaGi1g1v0135600.3.exon.15;Parent=LotjaGi1g1v0135600.3
LjG1.1_chr1	PGSB	three_prime_UTR	21882018	21882242	.	+	.	ID=LotjaGi1g1v0135600.3.three_prime_UTR.7;Parent=LotjaGi1g1v0135600.3
LjG1.1_chr1	PGSB	exon	21882704	21882843	.	+	.	ID=LotjaGi1g1v0135600.3.exon.16;Parent=LotjaGi1g1v0135600.3
LjG1.1_chr1	PGSB	three_prime_UTR	21882704	21882843	.	+	.	ID=LotjaGi1g1v0135600.3.three_prime_UTR.8;Parent=LotjaGi1g1v0135600.3
LjG1.1_chr1	PGSB	exon	21883301	21883373	.	+	.	ID=LotjaGi1g1v0135600.3.exon.17;Parent=LotjaGi1g1v0135600.3
LjG1.1_chr1	PGSB	three_prime_UTR	21883301	21883373	.	+	.	ID=LotjaGi1g1v0135600.3.three_prime_UTR.9;Parent=LotjaGi1g1v0135600.3
LjG1.1_chr1	PGSB	exon	21885602	21885703	.	+	.	ID=LotjaGi1g1v0135600.3.exon.18;Parent=LotjaGi1g1v0135600.3
LjG1.1_chr1	PGSB	three_prime_UTR	21885602	21885703	.	+	.	ID=LotjaGi1g1v0135600.3.three_prime_UTR.10;Parent=LotjaGi1g1v0135600.3
LjG1.1_chr1	PGSB	exon	21885797	21885979	.	+	.	ID=LotjaGi1g1v0135600.3.exon.19;Parent=LotjaGi1g1v0135600.3
LjG1.1_chr1	PGSB	three_prime_UTR	21885797	21885979	.	+	.	ID=LotjaGi1g1v0135600.3.three_prime_UTR.11;Parent=LotjaGi1g1v0135600.3
LjG1.1_chr1	PGSB	exon	21889365	21889694	.	+	.	ID=LotjaGi1g1v0135600.3.exon.20;Parent=LotjaGi1g1v0135600.3
LjG1.1_chr1	PGSB	three_prime_UTR	21889365	21889694	.	+	.	ID=LotjaGi1g1v0135600.3.three_prime_UTR.12;Parent=LotjaGi1g1v0135600.3
LjG1.1_chr1	PGSB	exon	21889786	21889953	.	+	.	ID=LotjaGi1g1v0135600.3.exon.21;Parent=LotjaGi1g1v0135600.3
LjG1.1_chr1	PGSB	three_prime_UTR	21889786	21889953	.	+	.	ID=LotjaGi1g1v0135600.3.three_prime_UTR.13;Parent=LotjaGi1g1v0135600.3
LjG1.1_chr1	PGSB	exon	21890185	21890557	.	+	.	ID=LotjaGi1g1v0135600.3.exon.22;Parent=LotjaGi1g1v0135600.3
LjG1.1_chr1	PGSB	three_prime_UTR	21890185	21890557	.	+	.	ID=LotjaGi1g1v0135600.3.three_prime_UTR.14;Parent=LotjaGi1g1v0135600.3
LjG1.1_chr1	PGSB	exon	21890980	21892283	.	+	.	ID=LotjaGi1g1v0135600.3.exon.23;Parent=LotjaGi1g1v0135600.3
LjG1.1_chr1	PGSB	three_prime_UTR	21890980	21892283	.	+	.	ID=LotjaGi1g1v0135600.3.three_prime_UTR.15;Parent=LotjaGi1g1v0135600.3
LjG1.1_chr1	PGSB	mRNA	21856868	21891569	.	+	.	ID=LotjaGi1g1v0135600.4;Parent=LotjaGi1g1v0135600
LjG1.1_chr1	PGSB	five_prime_UTR	21856868	21857136	.	+	.	ID=LotjaGi1g1v0135600.4.five_prime_UTR.1;Parent=LotjaGi1g1v0135600.4
LjG1.1_chr1	PGSB	exon	21856868	21857207	.	+	.	ID=LotjaGi1g1v0135600.4.exon.1;Parent=LotjaGi1g1v0135600.4
LjG1.1_chr1	PGSB	CDS	21857137	21857207	.	+	0	ID=LotjaGi1g1v0135600.4.CDS.1;Parent=LotjaGi1g1v0135600.4
LjG1.1_chr1	PGSB	exon	21859024	21859135	.	+	.	ID=LotjaGi1g1v0135600.4.exon.2;Parent=LotjaGi1g1v0135600.4
LjG1.1_chr1	PGSB	CDS	21859024	21859135	.	+	1	ID=LotjaGi1g1v0135600.4.CDS.2;Parent=LotjaGi1g1v0135600.4
LjG1.1_chr1	PGSB	exon	21860176	21860439	.	+	.	ID=LotjaGi1g1v0135600.4.exon.3;Parent=LotjaGi1g1v0135600.4
LjG1.1_chr1	PGSB	CDS	21860176	21860439	.	+	0	ID=LotjaGi1g1v0135600.4.CDS.3;Parent=LotjaGi1g1v0135600.4
LjG1.1_chr1	PGSB	exon	21860959	21861221	.	+	.	ID=LotjaGi1g1v0135600.4.exon.4;Parent=LotjaGi1g1v0135600.4
LjG1.1_chr1	PGSB	CDS	21860959	21861221	.	+	0	ID=LotjaGi1g1v0135600.4.CDS.4;Parent=LotjaGi1g1v0135600.4
LjG1.1_chr1	PGSB	exon	21861856	21862072	.	+	.	ID=LotjaGi1g1v0135600.4.exon.5;Parent=LotjaGi1g1v0135600.4
LjG1.1_chr1	PGSB	CDS	21861856	21862072	.	+	1	ID=LotjaGi1g1v0135600.4.CDS.5;Parent=LotjaGi1g1v0135600.4
LjG1.1_chr1	PGSB	exon	21865748	21865918	.	+	.	ID=LotjaGi1g1v0135600.4.exon.6;Parent=LotjaGi1g1v0135600.4
LjG1.1_chr1	PGSB	CDS	21865748	21865918	.	+	0	ID=LotjaGi1g1v0135600.4.CDS.6;Parent=LotjaGi1g1v0135600.4
LjG1.1_chr1	PGSB	exon	21866003	21866080	.	+	.	ID=LotjaGi1g1v0135600.4.exon.7;Parent=LotjaGi1g1v0135600.4
LjG1.1_chr1	PGSB	CDS	21866003	21866080	.	+	0	ID=LotjaGi1g1v0135600.4.CDS.7;Parent=LotjaGi1g1v0135600.4
LjG1.1_chr1	PGSB	exon	21868338	21868586	.	+	.	ID=LotjaGi1g1v0135600.4.exon.8;Parent=LotjaGi1g1v0135600.4
LjG1.1_chr1	PGSB	CDS	21868338	21868586	.	+	0	ID=LotjaGi1g1v0135600.4.CDS.8;Parent=LotjaGi1g1v0135600.4
LjG1.1_chr1	PGSB	exon	21869180	21871261	.	+	.	ID=LotjaGi1g1v0135600.4.exon.9;Parent=LotjaGi1g1v0135600.4
LjG1.1_chr1	PGSB	CDS	21869180	21871261	.	+	0	ID=LotjaGi1g1v0135600.4.CDS.9;Parent=LotjaGi1g1v0135600.4
LjG1.1_chr1	PGSB	exon	21871583	21873524	.	+	.	ID=LotjaGi1g1v0135600.4.exon.10;Parent=LotjaGi1g1v0135600.4
LjG1.1_chr1	PGSB	CDS	21871583	21873524	.	+	0	ID=LotjaGi1g1v0135600.4.CDS.10;Parent=LotjaGi1g1v0135600.4
LjG1.1_chr1	PGSB	exon	21873720	21873817	.	+	.	ID=LotjaGi1g1v0135600.4.exon.11;Parent=LotjaGi1g1v0135600.4
LjG1.1_chr1	PGSB	CDS	21873720	21873817	.	+	2	ID=LotjaGi1g1v0135600.4.CDS.11;Parent=LotjaGi1g1v0135600.4
LjG1.1_chr1	PGSB	CDS	21874271	21874321	.	+	0	ID=LotjaGi1g1v0135600.4.CDS.12;Parent=LotjaGi1g1v0135600.4
LjG1.1_chr1	PGSB	exon	21874271	21874673	.	+	.	ID=LotjaGi1g1v0135600.4.exon.12;Parent=LotjaGi1g1v0135600.4
LjG1.1_chr1	PGSB	three_prime_UTR	21874322	21874673	.	+	.	ID=LotjaGi1g1v0135600.4.three_prime_UTR.2;Parent=LotjaGi1g1v0135600.4
LjG1.1_chr1	PGSB	exon	21878205	21878323	.	+	.	ID=LotjaGi1g1v0135600.4.exon.13;Parent=LotjaGi1g1v0135600.4
LjG1.1_chr1	PGSB	three_prime_UTR	21878205	21878323	.	+	.	ID=LotjaGi1g1v0135600.4.three_prime_UTR.3;Parent=LotjaGi1g1v0135600.4
LjG1.1_chr1	PGSB	exon	21879188	21879437	.	+	.	ID=LotjaGi1g1v0135600.4.exon.14;Parent=LotjaGi1g1v0135600.4
LjG1.1_chr1	PGSB	three_prime_UTR	21879188	21879437	.	+	.	ID=LotjaGi1g1v0135600.4.three_prime_UTR.4;Parent=LotjaGi1g1v0135600.4
LjG1.1_chr1	PGSB	exon	21882018	21882242	.	+	.	ID=LotjaGi1g1v0135600.4.exon.15;Parent=LotjaGi1g1v0135600.4
LjG1.1_chr1	PGSB	three_prime_UTR	21882018	21882242	.	+	.	ID=LotjaGi1g1v0135600.4.three_prime_UTR.5;Parent=LotjaGi1g1v0135600.4
LjG1.1_chr1	PGSB	exon	21882704	21882843	.	+	.	ID=LotjaGi1g1v0135600.4.exon.16;Parent=LotjaGi1g1v0135600.4
LjG1.1_chr1	PGSB	three_prime_UTR	21882704	21882843	.	+	.	ID=LotjaGi1g1v0135600.4.three_prime_UTR.6;Parent=LotjaGi1g1v0135600.4
LjG1.1_chr1	PGSB	exon	21883301	21883373	.	+	.	ID=LotjaGi1g1v0135600.4.exon.17;Parent=LotjaGi1g1v0135600.4
LjG1.1_chr1	PGSB	three_prime_UTR	21883301	21883373	.	+	.	ID=LotjaGi1g1v0135600.4.three_prime_UTR.7;Parent=LotjaGi1g1v0135600.4
LjG1.1_chr1	PGSB	exon	21885602	21885703	.	+	.	ID=LotjaGi1g1v0135600.4.exon.18;Parent=LotjaGi1g1v0135600.4
LjG1.1_chr1	PGSB	three_prime_UTR	21885602	21885703	.	+	.	ID=LotjaGi1g1v0135600.4.three_prime_UTR.8;Parent=LotjaGi1g1v0135600.4
LjG1.1_chr1	PGSB	exon	21885797	21885979	.	+	.	ID=LotjaGi1g1v0135600.4.exon.19;Parent=LotjaGi1g1v0135600.4
LjG1.1_chr1	PGSB	three_prime_UTR	21885797	21885979	.	+	.	ID=LotjaGi1g1v0135600.4.three_prime_UTR.9;Parent=LotjaGi1g1v0135600.4
LjG1.1_chr1	PGSB	exon	21889365	21889694	.	+	.	ID=LotjaGi1g1v0135600.4.exon.20;Parent=LotjaGi1g1v0135600.4
LjG1.1_chr1	PGSB	three_prime_UTR	21889365	21889694	.	+	.	ID=LotjaGi1g1v0135600.4.three_prime_UTR.10;Parent=LotjaGi1g1v0135600.4
LjG1.1_chr1	PGSB	exon	21889786	21889953	.	+	.	ID=LotjaGi1g1v0135600.4.exon.21;Parent=LotjaGi1g1v0135600.4
LjG1.1_chr1	PGSB	three_prime_UTR	21889786	21889953	.	+	.	ID=LotjaGi1g1v0135600.4.three_prime_UTR.11;Parent=LotjaGi1g1v0135600.4
LjG1.1_chr1	PGSB	exon	21890185	21890557	.	+	.	ID=LotjaGi1g1v0135600.4.exon.22;Parent=LotjaGi1g1v0135600.4
LjG1.1_chr1	PGSB	three_prime_UTR	21890185	21890557	.	+	.	ID=LotjaGi1g1v0135600.4.three_prime_UTR.12;Parent=LotjaGi1g1v0135600.4
LjG1.1_chr1	PGSB	exon	21890980	21891569	.	+	.	ID=LotjaGi1g1v0135600.4.exon.23;Parent=LotjaGi1g1v0135600.4
LjG1.1_chr1	PGSB	three_prime_UTR	21890980	21891569	.	+	.	ID=LotjaGi1g1v0135600.4.three_prime_UTR.13;Parent=LotjaGi1g1v0135600.4
LjG1.1_chr1	PGSB	mRNA	21856868	21892424	.	+	.	ID=LotjaGi1g1v0135600.5;Parent=LotjaGi1g1v0135600
LjG1.1_chr1	PGSB	five_prime_UTR	21856868	21857136	.	+	.	ID=LotjaGi1g1v0135600.5.five_prime_UTR.1;Parent=LotjaGi1g1v0135600.5
LjG1.1_chr1	PGSB	exon	21856868	21857207	.	+	.	ID=LotjaGi1g1v0135600.5.exon.1;Parent=LotjaGi1g1v0135600.5
LjG1.1_chr1	PGSB	CDS	21857137	21857207	.	+	0	ID=LotjaGi1g1v0135600.5.CDS.1;Parent=LotjaGi1g1v0135600.5
LjG1.1_chr1	PGSB	exon	21859024	21859135	.	+	.	ID=LotjaGi1g1v0135600.5.exon.2;Parent=LotjaGi1g1v0135600.5
LjG1.1_chr1	PGSB	CDS	21859024	21859135	.	+	1	ID=LotjaGi1g1v0135600.5.CDS.2;Parent=LotjaGi1g1v0135600.5
LjG1.1_chr1	PGSB	exon	21860176	21860439	.	+	.	ID=LotjaGi1g1v0135600.5.exon.3;Parent=LotjaGi1g1v0135600.5
LjG1.1_chr1	PGSB	CDS	21860176	21860439	.	+	0	ID=LotjaGi1g1v0135600.5.CDS.3;Parent=LotjaGi1g1v0135600.5
LjG1.1_chr1	PGSB	exon	21860959	21861221	.	+	.	ID=LotjaGi1g1v0135600.5.exon.4;Parent=LotjaGi1g1v0135600.5
LjG1.1_chr1	PGSB	CDS	21860959	21861221	.	+	0	ID=LotjaGi1g1v0135600.5.CDS.4;Parent=LotjaGi1g1v0135600.5
LjG1.1_chr1	PGSB	exon	21861856	21862072	.	+	.	ID=LotjaGi1g1v0135600.5.exon.5;Parent=LotjaGi1g1v0135600.5
LjG1.1_chr1	PGSB	CDS	21861856	21862072	.	+	1	ID=LotjaGi1g1v0135600.5.CDS.5;Parent=LotjaGi1g1v0135600.5
LjG1.1_chr1	PGSB	exon	21865748	21865918	.	+	.	ID=LotjaGi1g1v0135600.5.exon.6;Parent=LotjaGi1g1v0135600.5
LjG1.1_chr1	PGSB	CDS	21865748	21865918	.	+	0	ID=LotjaGi1g1v0135600.5.CDS.6;Parent=LotjaGi1g1v0135600.5
LjG1.1_chr1	PGSB	exon	21866003	21866080	.	+	.	ID=LotjaGi1g1v0135600.5.exon.7;Parent=LotjaGi1g1v0135600.5
LjG1.1_chr1	PGSB	CDS	21866003	21866080	.	+	0	ID=LotjaGi1g1v0135600.5.CDS.7;Parent=LotjaGi1g1v0135600.5
LjG1.1_chr1	PGSB	exon	21868338	21868586	.	+	.	ID=LotjaGi1g1v0135600.5.exon.8;Parent=LotjaGi1g1v0135600.5
LjG1.1_chr1	PGSB	CDS	21868338	21868586	.	+	0	ID=LotjaGi1g1v0135600.5.CDS.8;Parent=LotjaGi1g1v0135600.5
LjG1.1_chr1	PGSB	exon	21869180	21871261	.	+	.	ID=LotjaGi1g1v0135600.5.exon.9;Parent=LotjaGi1g1v0135600.5
LjG1.1_chr1	PGSB	CDS	21869180	21871261	.	+	0	ID=LotjaGi1g1v0135600.5.CDS.9;Parent=LotjaGi1g1v0135600.5
LjG1.1_chr1	PGSB	exon	21871583	21873524	.	+	.	ID=LotjaGi1g1v0135600.5.exon.10;Parent=LotjaGi1g1v0135600.5
LjG1.1_chr1	PGSB	CDS	21871583	21873524	.	+	0	ID=LotjaGi1g1v0135600.5.CDS.10;Parent=LotjaGi1g1v0135600.5
LjG1.1_chr1	PGSB	exon	21873720	21873817	.	+	.	ID=LotjaGi1g1v0135600.5.exon.11;Parent=LotjaGi1g1v0135600.5
LjG1.1_chr1	PGSB	CDS	21873720	21873817	.	+	2	ID=LotjaGi1g1v0135600.5.CDS.11;Parent=LotjaGi1g1v0135600.5
LjG1.1_chr1	PGSB	exon	21874317	21874673	.	+	.	ID=LotjaGi1g1v0135600.5.exon.12;Parent=LotjaGi1g1v0135600.5
LjG1.1_chr1	PGSB	CDS	21874317	21874673	.	+	0	ID=LotjaGi1g1v0135600.5.CDS.12;Parent=LotjaGi1g1v0135600.5
LjG1.1_chr1	PGSB	exon	21878205	21878323	.	+	.	ID=LotjaGi1g1v0135600.5.exon.13;Parent=LotjaGi1g1v0135600.5
LjG1.1_chr1	PGSB	CDS	21878205	21878323	.	+	0	ID=LotjaGi1g1v0135600.5.CDS.13;Parent=LotjaGi1g1v0135600.5
LjG1.1_chr1	PGSB	exon	21879188	21879437	.	+	.	ID=LotjaGi1g1v0135600.5.exon.14;Parent=LotjaGi1g1v0135600.5
LjG1.1_chr1	PGSB	CDS	21879188	21879437	.	+	1	ID=LotjaGi1g1v0135600.5.CDS.14;Parent=LotjaGi1g1v0135600.5
LjG1.1_chr1	PGSB	exon	21882018	21882242	.	+	.	ID=LotjaGi1g1v0135600.5.exon.15;Parent=LotjaGi1g1v0135600.5
LjG1.1_chr1	PGSB	CDS	21882018	21882242	.	+	0	ID=LotjaGi1g1v0135600.5.CDS.15;Parent=LotjaGi1g1v0135600.5
LjG1.1_chr1	PGSB	exon	21882704	21882843	.	+	.	ID=LotjaGi1g1v0135600.5.exon.16;Parent=LotjaGi1g1v0135600.5
LjG1.1_chr1	PGSB	CDS	21882704	21882843	.	+	0	ID=LotjaGi1g1v0135600.5.CDS.16;Parent=LotjaGi1g1v0135600.5
LjG1.1_chr1	PGSB	exon	21883301	21883373	.	+	.	ID=LotjaGi1g1v0135600.5.exon.17;Parent=LotjaGi1g1v0135600.5
LjG1.1_chr1	PGSB	CDS	21883301	21883373	.	+	1	ID=LotjaGi1g1v0135600.5.CDS.17;Parent=LotjaGi1g1v0135600.5
LjG1.1_chr1	PGSB	exon	21885602	21885703	.	+	.	ID=LotjaGi1g1v0135600.5.exon.18;Parent=LotjaGi1g1v0135600.5
LjG1.1_chr1	PGSB	CDS	21885602	21885703	.	+	0	ID=LotjaGi1g1v0135600.5.CDS.18;Parent=LotjaGi1g1v0135600.5
LjG1.1_chr1	PGSB	exon	21885797	21885979	.	+	.	ID=LotjaGi1g1v0135600.5.exon.19;Parent=LotjaGi1g1v0135600.5
LjG1.1_chr1	PGSB	CDS	21885797	21885979	.	+	0	ID=LotjaGi1g1v0135600.5.CDS.19;Parent=LotjaGi1g1v0135600.5
LjG1.1_chr1	PGSB	exon	21889365	21889694	.	+	.	ID=LotjaGi1g1v0135600.5.exon.20;Parent=LotjaGi1g1v0135600.5
LjG1.1_chr1	PGSB	CDS	21889365	21889694	.	+	0	ID=LotjaGi1g1v0135600.5.CDS.20;Parent=LotjaGi1g1v0135600.5
LjG1.1_chr1	PGSB	exon	21889786	21889953	.	+	.	ID=LotjaGi1g1v0135600.5.exon.21;Parent=LotjaGi1g1v0135600.5
LjG1.1_chr1	PGSB	CDS	21889786	21889953	.	+	0	ID=LotjaGi1g1v0135600.5.CDS.21;Parent=LotjaGi1g1v0135600.5
LjG1.1_chr1	PGSB	exon	21890185	21890557	.	+	.	ID=LotjaGi1g1v0135600.5.exon.22;Parent=LotjaGi1g1v0135600.5
LjG1.1_chr1	PGSB	CDS	21890185	21890557	.	+	0	ID=LotjaGi1g1v0135600.5.CDS.22;Parent=LotjaGi1g1v0135600.5
LjG1.1_chr1	PGSB	CDS	21890980	21891089	.	+	2	ID=LotjaGi1g1v0135600.5.CDS.23;Parent=LotjaGi1g1v0135600.5
LjG1.1_chr1	PGSB	exon	21890980	21892424	.	+	.	ID=LotjaGi1g1v0135600.5.exon.23;Parent=LotjaGi1g1v0135600.5
LjG1.1_chr1	PGSB	three_prime_UTR	21891090	21892424	.	+	.	ID=LotjaGi1g1v0135600.5.three_prime_UTR.2;Parent=LotjaGi1g1v0135600.5
###
LjG1.1_chr1	PGSB	gene	21999751	22001651	.	+	.	ID=LotjaGi1g1v0135700
LjG1.1_chr1	PGSB	mRNA	21999751	22001651	.	+	.	ID=LotjaGi1g1v0135700.1;Parent=LotjaGi1g1v0135700
LjG1.1_chr1	PGSB	five_prime_UTR	21999751	21999796	.	+	.	ID=LotjaGi1g1v0135700.1.five_prime_UTR.1;Parent=LotjaGi1g1v0135700.1
LjG1.1_chr1	PGSB	exon	21999751	21999943	.	+	.	ID=LotjaGi1g1v0135700.1.exon.1;Parent=LotjaGi1g1v0135700.1
LjG1.1_chr1	PGSB	CDS	21999797	21999943	.	+	0	ID=LotjaGi1g1v0135700.1.CDS.1;Parent=LotjaGi1g1v0135700.1
LjG1.1_chr1	PGSB	exon	22000069	22000155	.	+	.	ID=LotjaGi1g1v0135700.1.exon.2;Parent=LotjaGi1g1v0135700.1
LjG1.1_chr1	PGSB	CDS	22000069	22000155	.	+	0	ID=LotjaGi1g1v0135700.1.CDS.2;Parent=LotjaGi1g1v0135700.1
LjG1.1_chr1	PGSB	exon	22000239	22000436	.	+	.	ID=LotjaGi1g1v0135700.1.exon.3;Parent=LotjaGi1g1v0135700.1
LjG1.1_chr1	PGSB	CDS	22000239	22000436	.	+	0	ID=LotjaGi1g1v0135700.1.CDS.3;Parent=LotjaGi1g1v0135700.1
LjG1.1_chr1	PGSB	exon	22000542	22000703	.	+	.	ID=LotjaGi1g1v0135700.1.exon.4;Parent=LotjaGi1g1v0135700.1
LjG1.1_chr1	PGSB	CDS	22000542	22000703	.	+	0	ID=LotjaGi1g1v0135700.1.CDS.4;Parent=LotjaGi1g1v0135700.1
LjG1.1_chr1	PGSB	exon	22000824	22000880	.	+	.	ID=LotjaGi1g1v0135700.1.exon.5;Parent=LotjaGi1g1v0135700.1
LjG1.1_chr1	PGSB	CDS	22000824	22000880	.	+	0	ID=LotjaGi1g1v0135700.1.CDS.5;Parent=LotjaGi1g1v0135700.1
LjG1.1_chr1	PGSB	exon	22000991	22001137	.	+	.	ID=LotjaGi1g1v0135700.1.exon.6;Parent=LotjaGi1g1v0135700.1
LjG1.1_chr1	PGSB	CDS	22000991	22001137	.	+	0	ID=LotjaGi1g1v0135700.1.CDS.6;Parent=LotjaGi1g1v0135700.1
LjG1.1_chr1	PGSB	CDS	22001240	22001608	.	+	0	ID=LotjaGi1g1v0135700.1.CDS.7;Parent=LotjaGi1g1v0135700.1
LjG1.1_chr1	PGSB	exon	22001240	22001651	.	+	.	ID=LotjaGi1g1v0135700.1.exon.7;Parent=LotjaGi1g1v0135700.1
LjG1.1_chr1	PGSB	three_prime_UTR	22001609	22001651	.	+	.	ID=LotjaGi1g1v0135700.1.three_prime_UTR.2;Parent=LotjaGi1g1v0135700.1
###
LjG1.1_chr1	PGSB	gene	22070933	22071528	.	-	.	ID=LotjaGi1g1v0135800_LC
LjG1.1_chr1	PGSB	mRNA	22070933	22071528	.	-	.	ID=LotjaGi1g1v0135800_LC.1;Parent=LotjaGi1g1v0135800_LC
LjG1.1_chr1	PGSB	three_prime_UTR	22070933	22070934	.	-	.	ID=LotjaGi1g1v0135800_LC.1.three_prime_UTR.1;Parent=LotjaGi1g1v0135800_LC.1
LjG1.1_chr1	PGSB	exon	22070933	22071528	.	-	.	ID=LotjaGi1g1v0135800_LC.1.exon.1;Parent=LotjaGi1g1v0135800_LC.1
LjG1.1_chr1	PGSB	CDS	22070935	22071441	.	-	0	ID=LotjaGi1g1v0135800_LC.1.CDS.1;Parent=LotjaGi1g1v0135800_LC.1
LjG1.1_chr1	PGSB	five_prime_UTR	22071442	22071528	.	-	.	ID=LotjaGi1g1v0135800_LC.1.five_prime_UTR.2;Parent=LotjaGi1g1v0135800_LC.1
###
LjG1.1_chr1	PGSB	gene	22097863	22099456	.	-	.	ID=LotjaGi1g1v0135900
LjG1.1_chr1	PGSB	mRNA	22097863	22099456	.	-	.	ID=LotjaGi1g1v0135900.1;Parent=LotjaGi1g1v0135900
LjG1.1_chr1	PGSB	three_prime_UTR	22097863	22098809	.	-	.	ID=LotjaGi1g1v0135900.1.three_prime_UTR.1;Parent=LotjaGi1g1v0135900.1
LjG1.1_chr1	PGSB	exon	22097863	22099456	.	-	.	ID=LotjaGi1g1v0135900.1.exon.1;Parent=LotjaGi1g1v0135900.1
LjG1.1_chr1	PGSB	CDS	22098810	22099454	.	-	0	ID=LotjaGi1g1v0135900.1.CDS.1;Parent=LotjaGi1g1v0135900.1
LjG1.1_chr1	PGSB	five_prime_UTR	22099455	22099456	.	-	.	ID=LotjaGi1g1v0135900.1.five_prime_UTR.2;Parent=LotjaGi1g1v0135900.1
###
LjG1.1_chr1	PGSB	gene	22101987	22103293	.	-	.	ID=LotjaGi1g1v0136000_LC
LjG1.1_chr1	PGSB	mRNA	22101987	22103293	.	-	.	ID=LotjaGi1g1v0136000_LC.1;Parent=LotjaGi1g1v0136000_LC
LjG1.1_chr1	PGSB	three_prime_UTR	22101987	22102110	.	-	.	ID=LotjaGi1g1v0136000_LC.1.three_prime_UTR.1;Parent=LotjaGi1g1v0136000_LC.1
LjG1.1_chr1	PGSB	exon	22101987	22103293	.	-	.	ID=LotjaGi1g1v0136000_LC.1.exon.1;Parent=LotjaGi1g1v0136000_LC.1
LjG1.1_chr1	PGSB	CDS	22102111	22102590	.	-	0	ID=LotjaGi1g1v0136000_LC.1.CDS.1;Parent=LotjaGi1g1v0136000_LC.1
LjG1.1_chr1	PGSB	five_prime_UTR	22102591	22103293	.	-	.	ID=LotjaGi1g1v0136000_LC.1.five_prime_UTR.2;Parent=LotjaGi1g1v0136000_LC.1
###
LjG1.1_chr1	PGSB	gene	22106806	22107769	.	-	.	ID=LotjaGi1g1v0136100_LC
LjG1.1_chr1	PGSB	mRNA	22106806	22107769	.	-	.	ID=LotjaGi1g1v0136100_LC.1;Parent=LotjaGi1g1v0136100_LC
LjG1.1_chr1	PGSB	three_prime_UTR	22106806	22106807	.	-	.	ID=LotjaGi1g1v0136100_LC.1.three_prime_UTR.1;Parent=LotjaGi1g1v0136100_LC.1
LjG1.1_chr1	PGSB	exon	22106806	22107769	.	-	.	ID=LotjaGi1g1v0136100_LC.1.exon.1;Parent=LotjaGi1g1v0136100_LC.1
LjG1.1_chr1	PGSB	CDS	22106808	22107767	.	-	0	ID=LotjaGi1g1v0136100_LC.1.CDS.1;Parent=LotjaGi1g1v0136100_LC.1
LjG1.1_chr1	PGSB	five_prime_UTR	22107768	22107769	.	-	.	ID=LotjaGi1g1v0136100_LC.1.five_prime_UTR.2;Parent=LotjaGi1g1v0136100_LC.1
###
LjG1.1_chr1	PGSB	gene	22142922	22144936	.	-	.	ID=LotjaGi1g1v0136200_LC
LjG1.1_chr1	PGSB	mRNA	22142922	22144936	.	-	.	ID=LotjaGi1g1v0136200_LC.1;Parent=LotjaGi1g1v0136200_LC
LjG1.1_chr1	PGSB	three_prime_UTR	22142922	22143495	.	-	.	ID=LotjaGi1g1v0136200_LC.1.three_prime_UTR.1;Parent=LotjaGi1g1v0136200_LC.1
LjG1.1_chr1	PGSB	exon	22142922	22144064	.	-	.	ID=LotjaGi1g1v0136200_LC.1.exon.1;Parent=LotjaGi1g1v0136200_LC.1
LjG1.1_chr1	PGSB	CDS	22143496	22144044	.	-	0	ID=LotjaGi1g1v0136200_LC.1.CDS.1;Parent=LotjaGi1g1v0136200_LC.1
LjG1.1_chr1	PGSB	five_prime_UTR	22144045	22144064	.	-	.	ID=LotjaGi1g1v0136200_LC.1.five_prime_UTR.2;Parent=LotjaGi1g1v0136200_LC.1
LjG1.1_chr1	PGSB	exon	22144211	22144291	.	-	.	ID=LotjaGi1g1v0136200_LC.1.exon.2;Parent=LotjaGi1g1v0136200_LC.1
LjG1.1_chr1	PGSB	five_prime_UTR	22144211	22144291	.	-	.	ID=LotjaGi1g1v0136200_LC.1.five_prime_UTR.3;Parent=LotjaGi1g1v0136200_LC.1
LjG1.1_chr1	PGSB	exon	22144748	22144936	.	-	.	ID=LotjaGi1g1v0136200_LC.1.exon.3;Parent=LotjaGi1g1v0136200_LC.1
LjG1.1_chr1	PGSB	five_prime_UTR	22144748	22144936	.	-	.	ID=LotjaGi1g1v0136200_LC.1.five_prime_UTR.4;Parent=LotjaGi1g1v0136200_LC.1
LjG1.1_chr1	PGSB	mRNA	22142922	22144936	.	-	.	ID=LotjaGi1g1v0136200_LC.2;Parent=LotjaGi1g1v0136200_LC
LjG1.1_chr1	PGSB	three_prime_UTR	22142922	22143495	.	-	.	ID=LotjaGi1g1v0136200_LC.2.three_prime_UTR.1;Parent=LotjaGi1g1v0136200_LC.2
LjG1.1_chr1	PGSB	exon	22142922	22144064	.	-	.	ID=LotjaGi1g1v0136200_LC.2.exon.1;Parent=LotjaGi1g1v0136200_LC.2
LjG1.1_chr1	PGSB	CDS	22143496	22144064	.	-	2	ID=LotjaGi1g1v0136200_LC.2.CDS.1;Parent=LotjaGi1g1v0136200_LC.2
LjG1.1_chr1	PGSB	CDS	22144211	22144337	.	-	0	ID=LotjaGi1g1v0136200_LC.2.CDS.2;Parent=LotjaGi1g1v0136200_LC.2
LjG1.1_chr1	PGSB	exon	22144211	22144936	.	-	.	ID=LotjaGi1g1v0136200_LC.2.exon.2;Parent=LotjaGi1g1v0136200_LC.2
LjG1.1_chr1	PGSB	five_prime_UTR	22144338	22144936	.	-	.	ID=LotjaGi1g1v0136200_LC.2.five_prime_UTR.2;Parent=LotjaGi1g1v0136200_LC.2
###
LjG1.1_chr1	PGSB	gene	22201054	22208042	.	-	.	ID=LotjaGi1g1v0136300
LjG1.1_chr1	PGSB	mRNA	22201054	22208042	.	-	.	ID=LotjaGi1g1v0136300.1;Parent=LotjaGi1g1v0136300
LjG1.1_chr1	PGSB	three_prime_UTR	22201054	22201278	.	-	.	ID=LotjaGi1g1v0136300.1.three_prime_UTR.1;Parent=LotjaGi1g1v0136300.1
LjG1.1_chr1	PGSB	exon	22201054	22201383	.	-	.	ID=LotjaGi1g1v0136300.1.exon.1;Parent=LotjaGi1g1v0136300.1
LjG1.1_chr1	PGSB	CDS	22201279	22201383	.	-	0	ID=LotjaGi1g1v0136300.1.CDS.1;Parent=LotjaGi1g1v0136300.1
LjG1.1_chr1	PGSB	exon	22201479	22201538	.	-	.	ID=LotjaGi1g1v0136300.1.exon.2;Parent=LotjaGi1g1v0136300.1
LjG1.1_chr1	PGSB	CDS	22201479	22201538	.	-	0	ID=LotjaGi1g1v0136300.1.CDS.2;Parent=LotjaGi1g1v0136300.1
LjG1.1_chr1	PGSB	exon	22202355	22202460	.	-	.	ID=LotjaGi1g1v0136300.1.exon.3;Parent=LotjaGi1g1v0136300.1
LjG1.1_chr1	PGSB	CDS	22202355	22202460	.	-	1	ID=LotjaGi1g1v0136300.1.CDS.3;Parent=LotjaGi1g1v0136300.1
LjG1.1_chr1	PGSB	exon	22203187	22203294	.	-	.	ID=LotjaGi1g1v0136300.1.exon.4;Parent=LotjaGi1g1v0136300.1
LjG1.1_chr1	PGSB	CDS	22203187	22203294	.	-	1	ID=LotjaGi1g1v0136300.1.CDS.4;Parent=LotjaGi1g1v0136300.1
LjG1.1_chr1	PGSB	exon	22206553	22206686	.	-	.	ID=LotjaGi1g1v0136300.1.exon.5;Parent=LotjaGi1g1v0136300.1
LjG1.1_chr1	PGSB	CDS	22206553	22206686	.	-	0	ID=LotjaGi1g1v0136300.1.CDS.5;Parent=LotjaGi1g1v0136300.1
LjG1.1_chr1	PGSB	exon	22207213	22207302	.	-	.	ID=LotjaGi1g1v0136300.1.exon.6;Parent=LotjaGi1g1v0136300.1
LjG1.1_chr1	PGSB	CDS	22207213	22207302	.	-	0	ID=LotjaGi1g1v0136300.1.CDS.6;Parent=LotjaGi1g1v0136300.1
LjG1.1_chr1	PGSB	CDS	22207469	22207825	.	-	0	ID=LotjaGi1g1v0136300.1.CDS.7;Parent=LotjaGi1g1v0136300.1
LjG1.1_chr1	PGSB	exon	22207469	22208042	.	-	.	ID=LotjaGi1g1v0136300.1.exon.7;Parent=LotjaGi1g1v0136300.1
LjG1.1_chr1	PGSB	five_prime_UTR	22207826	22208042	.	-	.	ID=LotjaGi1g1v0136300.1.five_prime_UTR.2;Parent=LotjaGi1g1v0136300.1
###
LjG1.1_chr1	PGSB	gene	22221570	22221990	.	-	.	ID=LotjaGi1g1v0136400_LC
LjG1.1_chr1	PGSB	mRNA	22221570	22221990	.	-	.	ID=LotjaGi1g1v0136400_LC.1;Parent=LotjaGi1g1v0136400_LC
LjG1.1_chr1	PGSB	three_prime_UTR	22221570	22221685	.	-	.	ID=LotjaGi1g1v0136400_LC.1.three_prime_UTR.1;Parent=LotjaGi1g1v0136400_LC.1
LjG1.1_chr1	PGSB	exon	22221570	22221990	.	-	.	ID=LotjaGi1g1v0136400_LC.1.exon.1;Parent=LotjaGi1g1v0136400_LC.1
LjG1.1_chr1	PGSB	CDS	22221686	22221988	.	-	0	ID=LotjaGi1g1v0136400_LC.1.CDS.1;Parent=LotjaGi1g1v0136400_LC.1
LjG1.1_chr1	PGSB	five_prime_UTR	22221989	22221990	.	-	.	ID=LotjaGi1g1v0136400_LC.1.five_prime_UTR.2;Parent=LotjaGi1g1v0136400_LC.1
###
LjG1.1_chr1	PGSB	gene	22228014	22235656	.	+	.	ID=LotjaGi1g1v0136500
LjG1.1_chr1	PGSB	mRNA	22228014	22235656	.	+	.	ID=LotjaGi1g1v0136500.1;Parent=LotjaGi1g1v0136500
LjG1.1_chr1	PGSB	five_prime_UTR	22228014	22228781	.	+	.	ID=LotjaGi1g1v0136500.1.five_prime_UTR.1;Parent=LotjaGi1g1v0136500.1
LjG1.1_chr1	PGSB	exon	22228014	22229570	.	+	.	ID=LotjaGi1g1v0136500.1.exon.1;Parent=LotjaGi1g1v0136500.1
LjG1.1_chr1	PGSB	CDS	22228782	22229570	.	+	0	ID=LotjaGi1g1v0136500.1.CDS.1;Parent=LotjaGi1g1v0136500.1
LjG1.1_chr1	PGSB	exon	22229652	22229953	.	+	.	ID=LotjaGi1g1v0136500.1.exon.2;Parent=LotjaGi1g1v0136500.1
LjG1.1_chr1	PGSB	CDS	22229652	22229953	.	+	0	ID=LotjaGi1g1v0136500.1.CDS.2;Parent=LotjaGi1g1v0136500.1
LjG1.1_chr1	PGSB	exon	22230054	22230198	.	+	.	ID=LotjaGi1g1v0136500.1.exon.3;Parent=LotjaGi1g1v0136500.1
LjG1.1_chr1	PGSB	CDS	22230054	22230198	.	+	1	ID=LotjaGi1g1v0136500.1.CDS.3;Parent=LotjaGi1g1v0136500.1
LjG1.1_chr1	PGSB	exon	22230300	22230415	.	+	.	ID=LotjaGi1g1v0136500.1.exon.4;Parent=LotjaGi1g1v0136500.1
LjG1.1_chr1	PGSB	CDS	22230300	22230415	.	+	0	ID=LotjaGi1g1v0136500.1.CDS.4;Parent=LotjaGi1g1v0136500.1
LjG1.1_chr1	PGSB	exon	22230769	22230977	.	+	.	ID=LotjaGi1g1v0136500.1.exon.5;Parent=LotjaGi1g1v0136500.1
LjG1.1_chr1	PGSB	CDS	22230769	22230977	.	+	1	ID=LotjaGi1g1v0136500.1.CDS.5;Parent=LotjaGi1g1v0136500.1
LjG1.1_chr1	PGSB	exon	22231552	22231644	.	+	.	ID=LotjaGi1g1v0136500.1.exon.6;Parent=LotjaGi1g1v0136500.1
LjG1.1_chr1	PGSB	CDS	22231552	22231644	.	+	2	ID=LotjaGi1g1v0136500.1.CDS.6;Parent=LotjaGi1g1v0136500.1
LjG1.1_chr1	PGSB	exon	22231736	22232050	.	+	.	ID=LotjaGi1g1v0136500.1.exon.7;Parent=LotjaGi1g1v0136500.1
LjG1.1_chr1	PGSB	CDS	22231736	22232050	.	+	2	ID=LotjaGi1g1v0136500.1.CDS.7;Parent=LotjaGi1g1v0136500.1
LjG1.1_chr1	PGSB	exon	22232140	22232180	.	+	.	ID=LotjaGi1g1v0136500.1.exon.8;Parent=LotjaGi1g1v0136500.1
LjG1.1_chr1	PGSB	CDS	22232140	22232180	.	+	2	ID=LotjaGi1g1v0136500.1.CDS.8;Parent=LotjaGi1g1v0136500.1
LjG1.1_chr1	PGSB	exon	22232446	22232514	.	+	.	ID=LotjaGi1g1v0136500.1.exon.9;Parent=LotjaGi1g1v0136500.1
LjG1.1_chr1	PGSB	CDS	22232446	22232514	.	+	0	ID=LotjaGi1g1v0136500.1.CDS.9;Parent=LotjaGi1g1v0136500.1
LjG1.1_chr1	PGSB	exon	22232713	22232813	.	+	.	ID=LotjaGi1g1v0136500.1.exon.10;Parent=LotjaGi1g1v0136500.1
LjG1.1_chr1	PGSB	CDS	22232713	22232813	.	+	0	ID=LotjaGi1g1v0136500.1.CDS.10;Parent=LotjaGi1g1v0136500.1
LjG1.1_chr1	PGSB	exon	22232915	22232999	.	+	.	ID=LotjaGi1g1v0136500.1.exon.11;Parent=LotjaGi1g1v0136500.1
LjG1.1_chr1	PGSB	CDS	22232915	22232999	.	+	1	ID=LotjaGi1g1v0136500.1.CDS.11;Parent=LotjaGi1g1v0136500.1
LjG1.1_chr1	PGSB	exon	22233075	22233173	.	+	.	ID=LotjaGi1g1v0136500.1.exon.12;Parent=LotjaGi1g1v0136500.1
LjG1.1_chr1	PGSB	CDS	22233075	22233173	.	+	0	ID=LotjaGi1g1v0136500.1.CDS.12;Parent=LotjaGi1g1v0136500.1
LjG1.1_chr1	PGSB	exon	22233256	22233324	.	+	.	ID=LotjaGi1g1v0136500.1.exon.13;Parent=LotjaGi1g1v0136500.1
LjG1.1_chr1	PGSB	CDS	22233256	22233324	.	+	0	ID=LotjaGi1g1v0136500.1.CDS.13;Parent=LotjaGi1g1v0136500.1
LjG1.1_chr1	PGSB	exon	22233856	22233987	.	+	.	ID=LotjaGi1g1v0136500.1.exon.14;Parent=LotjaGi1g1v0136500.1
LjG1.1_chr1	PGSB	CDS	22233856	22233987	.	+	0	ID=LotjaGi1g1v0136500.1.CDS.14;Parent=LotjaGi1g1v0136500.1
LjG1.1_chr1	PGSB	exon	22234222	22234316	.	+	.	ID=LotjaGi1g1v0136500.1.exon.15;Parent=LotjaGi1g1v0136500.1
LjG1.1_chr1	PGSB	CDS	22234222	22234316	.	+	0	ID=LotjaGi1g1v0136500.1.CDS.15;Parent=LotjaGi1g1v0136500.1
LjG1.1_chr1	PGSB	CDS	22234839	22234929	.	+	1	ID=LotjaGi1g1v0136500.1.CDS.16;Parent=LotjaGi1g1v0136500.1
LjG1.1_chr1	PGSB	exon	22234839	22235656	.	+	.	ID=LotjaGi1g1v0136500.1.exon.16;Parent=LotjaGi1g1v0136500.1
LjG1.1_chr1	PGSB	three_prime_UTR	22234930	22235656	.	+	.	ID=LotjaGi1g1v0136500.1.three_prime_UTR.2;Parent=LotjaGi1g1v0136500.1
###
LjG1.1_chr1	PGSB	gene	22249820	22253201	.	+	.	ID=LotjaGi1g1v0136600
LjG1.1_chr1	PGSB	mRNA	22249820	22253201	.	+	.	ID=LotjaGi1g1v0136600.1;Parent=LotjaGi1g1v0136600
LjG1.1_chr1	PGSB	exon	22249820	22249996	.	+	.	ID=LotjaGi1g1v0136600.1.exon.1;Parent=LotjaGi1g1v0136600.1
LjG1.1_chr1	PGSB	five_prime_UTR	22249820	22249996	.	+	.	ID=LotjaGi1g1v0136600.1.five_prime_UTR.1;Parent=LotjaGi1g1v0136600.1
LjG1.1_chr1	PGSB	five_prime_UTR	22250962	22250966	.	+	.	ID=LotjaGi1g1v0136600.1.five_prime_UTR.2;Parent=LotjaGi1g1v0136600.1
LjG1.1_chr1	PGSB	exon	22250962	22251279	.	+	.	ID=LotjaGi1g1v0136600.1.exon.2;Parent=LotjaGi1g1v0136600.1
LjG1.1_chr1	PGSB	CDS	22250967	22251279	.	+	0	ID=LotjaGi1g1v0136600.1.CDS.1;Parent=LotjaGi1g1v0136600.1
LjG1.1_chr1	PGSB	CDS	22251931	22252655	.	+	2	ID=LotjaGi1g1v0136600.1.CDS.2;Parent=LotjaGi1g1v0136600.1
LjG1.1_chr1	PGSB	exon	22251931	22253201	.	+	.	ID=LotjaGi1g1v0136600.1.exon.3;Parent=LotjaGi1g1v0136600.1
LjG1.1_chr1	PGSB	three_prime_UTR	22252656	22253201	.	+	.	ID=LotjaGi1g1v0136600.1.three_prime_UTR.3;Parent=LotjaGi1g1v0136600.1
###
LjG1.1_chr1	PGSB	gene	22256895	22263873	.	-	.	ID=LotjaGi1g1v0136700
LjG1.1_chr1	PGSB	mRNA	22256895	22263873	.	-	.	ID=LotjaGi1g1v0136700.1;Parent=LotjaGi1g1v0136700
LjG1.1_chr1	PGSB	three_prime_UTR	22256895	22257398	.	-	.	ID=LotjaGi1g1v0136700.1.three_prime_UTR.1;Parent=LotjaGi1g1v0136700.1
LjG1.1_chr1	PGSB	exon	22256895	22258222	.	-	.	ID=LotjaGi1g1v0136700.1.exon.1;Parent=LotjaGi1g1v0136700.1
LjG1.1_chr1	PGSB	CDS	22257399	22258222	.	-	2	ID=LotjaGi1g1v0136700.1.CDS.1;Parent=LotjaGi1g1v0136700.1
LjG1.1_chr1	PGSB	exon	22258707	22258763	.	-	.	ID=LotjaGi1g1v0136700.1.exon.2;Parent=LotjaGi1g1v0136700.1
LjG1.1_chr1	PGSB	CDS	22258707	22258763	.	-	2	ID=LotjaGi1g1v0136700.1.CDS.2;Parent=LotjaGi1g1v0136700.1
LjG1.1_chr1	PGSB	exon	22259092	22259411	.	-	.	ID=LotjaGi1g1v0136700.1.exon.3;Parent=LotjaGi1g1v0136700.1
LjG1.1_chr1	PGSB	CDS	22259092	22259411	.	-	1	ID=LotjaGi1g1v0136700.1.CDS.3;Parent=LotjaGi1g1v0136700.1
LjG1.1_chr1	PGSB	exon	22259656	22260298	.	-	.	ID=LotjaGi1g1v0136700.1.exon.4;Parent=LotjaGi1g1v0136700.1
LjG1.1_chr1	PGSB	CDS	22259656	22260298	.	-	2	ID=LotjaGi1g1v0136700.1.CDS.4;Parent=LotjaGi1g1v0136700.1
LjG1.1_chr1	PGSB	CDS	22263679	22263733	.	-	0	ID=LotjaGi1g1v0136700.1.CDS.5;Parent=LotjaGi1g1v0136700.1
LjG1.1_chr1	PGSB	exon	22263679	22263873	.	-	.	ID=LotjaGi1g1v0136700.1.exon.5;Parent=LotjaGi1g1v0136700.1
LjG1.1_chr1	PGSB	five_prime_UTR	22263734	22263873	.	-	.	ID=LotjaGi1g1v0136700.1.five_prime_UTR.2;Parent=LotjaGi1g1v0136700.1
###
LjG1.1_chr1	PGSB	gene	22354441	22354989	.	-	.	ID=LotjaGi1g1v0136800_LC
LjG1.1_chr1	PGSB	mRNA	22354441	22354989	.	-	.	ID=LotjaGi1g1v0136800_LC.1;Parent=LotjaGi1g1v0136800_LC
LjG1.1_chr1	PGSB	three_prime_UTR	22354441	22354674	.	-	.	ID=LotjaGi1g1v0136800_LC.1.three_prime_UTR.1;Parent=LotjaGi1g1v0136800_LC.1
LjG1.1_chr1	PGSB	exon	22354441	22354989	.	-	.	ID=LotjaGi1g1v0136800_LC.1.exon.1;Parent=LotjaGi1g1v0136800_LC.1
LjG1.1_chr1	PGSB	CDS	22354675	22354989	.	-	0	ID=LotjaGi1g1v0136800_LC.1.CDS.1;Parent=LotjaGi1g1v0136800_LC.1
###
LjG1.1_chr1	PGSB	gene	22369981	22374475	.	-	.	ID=LotjaGi1g1v0136900
LjG1.1_chr1	PGSB	mRNA	22369981	22374475	.	-	.	ID=LotjaGi1g1v0136900.1;Parent=LotjaGi1g1v0136900
LjG1.1_chr1	PGSB	three_prime_UTR	22369981	22370174	.	-	.	ID=LotjaGi1g1v0136900.1.three_prime_UTR.1;Parent=LotjaGi1g1v0136900.1
LjG1.1_chr1	PGSB	exon	22369981	22371242	.	-	.	ID=LotjaGi1g1v0136900.1.exon.1;Parent=LotjaGi1g1v0136900.1
LjG1.1_chr1	PGSB	CDS	22370175	22371242	.	-	0	ID=LotjaGi1g1v0136900.1.CDS.1;Parent=LotjaGi1g1v0136900.1
LjG1.1_chr1	PGSB	exon	22371799	22373558	.	-	.	ID=LotjaGi1g1v0136900.1.exon.2;Parent=LotjaGi1g1v0136900.1
LjG1.1_chr1	PGSB	CDS	22371799	22373558	.	-	2	ID=LotjaGi1g1v0136900.1.CDS.2;Parent=LotjaGi1g1v0136900.1
LjG1.1_chr1	PGSB	CDS	22374043	22374136	.	-	0	ID=LotjaGi1g1v0136900.1.CDS.3;Parent=LotjaGi1g1v0136900.1
LjG1.1_chr1	PGSB	exon	22374043	22374475	.	-	.	ID=LotjaGi1g1v0136900.1.exon.3;Parent=LotjaGi1g1v0136900.1
LjG1.1_chr1	PGSB	five_prime_UTR	22374137	22374475	.	-	.	ID=LotjaGi1g1v0136900.1.five_prime_UTR.2;Parent=LotjaGi1g1v0136900.1
###
LjG1.1_chr1	PGSB	gene	22376436	22379970	.	-	.	ID=LotjaGi1g1v0137000
LjG1.1_chr1	PGSB	mRNA	22376436	22379970	.	-	.	ID=LotjaGi1g1v0137000.1;Parent=LotjaGi1g1v0137000
LjG1.1_chr1	PGSB	three_prime_UTR	22376436	22377386	.	-	.	ID=LotjaGi1g1v0137000.1.three_prime_UTR.1;Parent=LotjaGi1g1v0137000.1
LjG1.1_chr1	PGSB	exon	22376436	22377436	.	-	.	ID=LotjaGi1g1v0137000.1.exon.1;Parent=LotjaGi1g1v0137000.1
LjG1.1_chr1	PGSB	CDS	22377387	22377436	.	-	2	ID=LotjaGi1g1v0137000.1.CDS.1;Parent=LotjaGi1g1v0137000.1
LjG1.1_chr1	PGSB	CDS	22378276	22378738	.	-	0	ID=LotjaGi1g1v0137000.1.CDS.2;Parent=LotjaGi1g1v0137000.1
LjG1.1_chr1	PGSB	exon	22378276	22378842	.	-	.	ID=LotjaGi1g1v0137000.1.exon.2;Parent=LotjaGi1g1v0137000.1
LjG1.1_chr1	PGSB	five_prime_UTR	22378739	22378842	.	-	.	ID=LotjaGi1g1v0137000.1.five_prime_UTR.2;Parent=LotjaGi1g1v0137000.1
LjG1.1_chr1	PGSB	exon	22379664	22379970	.	-	.	ID=LotjaGi1g1v0137000.1.exon.3;Parent=LotjaGi1g1v0137000.1
LjG1.1_chr1	PGSB	five_prime_UTR	22379664	22379970	.	-	.	ID=LotjaGi1g1v0137000.1.five_prime_UTR.3;Parent=LotjaGi1g1v0137000.1
###
LjG1.1_chr1	PGSB	gene	22384474	22394068	.	-	.	ID=LotjaGi1g1v0137100
LjG1.1_chr1	PGSB	mRNA	22384474	22394068	.	-	.	ID=LotjaGi1g1v0137100.1;Parent=LotjaGi1g1v0137100
LjG1.1_chr1	PGSB	three_prime_UTR	22384474	22385238	.	-	.	ID=LotjaGi1g1v0137100.1.three_prime_UTR.1;Parent=LotjaGi1g1v0137100.1
LjG1.1_chr1	PGSB	exon	22384474	22385649	.	-	.	ID=LotjaGi1g1v0137100.1.exon.1;Parent=LotjaGi1g1v0137100.1
LjG1.1_chr1	PGSB	CDS	22385239	22385649	.	-	0	ID=LotjaGi1g1v0137100.1.CDS.1;Parent=LotjaGi1g1v0137100.1
LjG1.1_chr1	PGSB	exon	22386148	22386738	.	-	.	ID=LotjaGi1g1v0137100.1.exon.2;Parent=LotjaGi1g1v0137100.1
LjG1.1_chr1	PGSB	CDS	22386148	22386738	.	-	0	ID=LotjaGi1g1v0137100.1.CDS.2;Parent=LotjaGi1g1v0137100.1
LjG1.1_chr1	PGSB	exon	22386829	22386915	.	-	.	ID=LotjaGi1g1v0137100.1.exon.3;Parent=LotjaGi1g1v0137100.1
LjG1.1_chr1	PGSB	CDS	22386829	22386915	.	-	0	ID=LotjaGi1g1v0137100.1.CDS.3;Parent=LotjaGi1g1v0137100.1
LjG1.1_chr1	PGSB	exon	22387280	22387424	.	-	.	ID=LotjaGi1g1v0137100.1.exon.4;Parent=LotjaGi1g1v0137100.1
LjG1.1_chr1	PGSB	CDS	22387280	22387424	.	-	1	ID=LotjaGi1g1v0137100.1.CDS.4;Parent=LotjaGi1g1v0137100.1
LjG1.1_chr1	PGSB	exon	22387607	22387834	.	-	.	ID=LotjaGi1g1v0137100.1.exon.5;Parent=LotjaGi1g1v0137100.1
LjG1.1_chr1	PGSB	CDS	22387607	22387834	.	-	1	ID=LotjaGi1g1v0137100.1.CDS.5;Parent=LotjaGi1g1v0137100.1
LjG1.1_chr1	PGSB	exon	22387939	22388010	.	-	.	ID=LotjaGi1g1v0137100.1.exon.6;Parent=LotjaGi1g1v0137100.1
LjG1.1_chr1	PGSB	CDS	22387939	22388010	.	-	1	ID=LotjaGi1g1v0137100.1.CDS.6;Parent=LotjaGi1g1v0137100.1
LjG1.1_chr1	PGSB	exon	22388605	22388690	.	-	.	ID=LotjaGi1g1v0137100.1.exon.7;Parent=LotjaGi1g1v0137100.1
LjG1.1_chr1	PGSB	CDS	22388605	22388690	.	-	0	ID=LotjaGi1g1v0137100.1.CDS.7;Parent=LotjaGi1g1v0137100.1
LjG1.1_chr1	PGSB	exon	22388898	22388920	.	-	.	ID=LotjaGi1g1v0137100.1.exon.8;Parent=LotjaGi1g1v0137100.1
LjG1.1_chr1	PGSB	CDS	22388898	22388920	.	-	2	ID=LotjaGi1g1v0137100.1.CDS.8;Parent=LotjaGi1g1v0137100.1
LjG1.1_chr1	PGSB	exon	22389003	22389096	.	-	.	ID=LotjaGi1g1v0137100.1.exon.9;Parent=LotjaGi1g1v0137100.1
LjG1.1_chr1	PGSB	CDS	22389003	22389096	.	-	0	ID=LotjaGi1g1v0137100.1.CDS.9;Parent=LotjaGi1g1v0137100.1
LjG1.1_chr1	PGSB	exon	22389172	22389243	.	-	.	ID=LotjaGi1g1v0137100.1.exon.10;Parent=LotjaGi1g1v0137100.1
LjG1.1_chr1	PGSB	CDS	22389172	22389243	.	-	0	ID=LotjaGi1g1v0137100.1.CDS.10;Parent=LotjaGi1g1v0137100.1
LjG1.1_chr1	PGSB	exon	22389508	22389588	.	-	.	ID=LotjaGi1g1v0137100.1.exon.11;Parent=LotjaGi1g1v0137100.1
LjG1.1_chr1	PGSB	CDS	22389508	22389588	.	-	0	ID=LotjaGi1g1v0137100.1.CDS.11;Parent=LotjaGi1g1v0137100.1
LjG1.1_chr1	PGSB	exon	22389668	22389784	.	-	.	ID=LotjaGi1g1v0137100.1.exon.12;Parent=LotjaGi1g1v0137100.1
LjG1.1_chr1	PGSB	CDS	22389668	22389784	.	-	0	ID=LotjaGi1g1v0137100.1.CDS.12;Parent=LotjaGi1g1v0137100.1
LjG1.1_chr1	PGSB	exon	22389857	22389970	.	-	.	ID=LotjaGi1g1v0137100.1.exon.13;Parent=LotjaGi1g1v0137100.1
LjG1.1_chr1	PGSB	CDS	22389857	22389970	.	-	0	ID=LotjaGi1g1v0137100.1.CDS.13;Parent=LotjaGi1g1v0137100.1
LjG1.1_chr1	PGSB	exon	22390063	22390161	.	-	.	ID=LotjaGi1g1v0137100.1.exon.14;Parent=LotjaGi1g1v0137100.1
LjG1.1_chr1	PGSB	CDS	22390063	22390161	.	-	0	ID=LotjaGi1g1v0137100.1.CDS.14;Parent=LotjaGi1g1v0137100.1
LjG1.1_chr1	PGSB	exon	22390326	22390426	.	-	.	ID=LotjaGi1g1v0137100.1.exon.15;Parent=LotjaGi1g1v0137100.1
LjG1.1_chr1	PGSB	CDS	22390326	22390426	.	-	2	ID=LotjaGi1g1v0137100.1.CDS.15;Parent=LotjaGi1g1v0137100.1
LjG1.1_chr1	PGSB	exon	22390675	22390879	.	-	.	ID=LotjaGi1g1v0137100.1.exon.16;Parent=LotjaGi1g1v0137100.1
LjG1.1_chr1	PGSB	CDS	22390675	22390879	.	-	0	ID=LotjaGi1g1v0137100.1.CDS.16;Parent=LotjaGi1g1v0137100.1
LjG1.1_chr1	PGSB	exon	22390967	22391050	.	-	.	ID=LotjaGi1g1v0137100.1.exon.17;Parent=LotjaGi1g1v0137100.1
LjG1.1_chr1	PGSB	CDS	22390967	22391050	.	-	0	ID=LotjaGi1g1v0137100.1.CDS.17;Parent=LotjaGi1g1v0137100.1
LjG1.1_chr1	PGSB	exon	22391205	22391318	.	-	.	ID=LotjaGi1g1v0137100.1.exon.18;Parent=LotjaGi1g1v0137100.1
LjG1.1_chr1	PGSB	CDS	22391205	22391318	.	-	0	ID=LotjaGi1g1v0137100.1.CDS.18;Parent=LotjaGi1g1v0137100.1
LjG1.1_chr1	PGSB	exon	22391420	22391536	.	-	.	ID=LotjaGi1g1v0137100.1.exon.19;Parent=LotjaGi1g1v0137100.1
LjG1.1_chr1	PGSB	CDS	22391420	22391536	.	-	0	ID=LotjaGi1g1v0137100.1.CDS.19;Parent=LotjaGi1g1v0137100.1
LjG1.1_chr1	PGSB	exon	22391641	22391732	.	-	.	ID=LotjaGi1g1v0137100.1.exon.20;Parent=LotjaGi1g1v0137100.1
LjG1.1_chr1	PGSB	CDS	22391641	22391732	.	-	2	ID=LotjaGi1g1v0137100.1.CDS.20;Parent=LotjaGi1g1v0137100.1
LjG1.1_chr1	PGSB	exon	22391826	22391862	.	-	.	ID=LotjaGi1g1v0137100.1.exon.21;Parent=LotjaGi1g1v0137100.1
LjG1.1_chr1	PGSB	CDS	22391826	22391862	.	-	0	ID=LotjaGi1g1v0137100.1.CDS.21;Parent=LotjaGi1g1v0137100.1
LjG1.1_chr1	PGSB	exon	22392247	22392371	.	-	.	ID=LotjaGi1g1v0137100.1.exon.22;Parent=LotjaGi1g1v0137100.1
LjG1.1_chr1	PGSB	CDS	22392247	22392371	.	-	2	ID=LotjaGi1g1v0137100.1.CDS.22;Parent=LotjaGi1g1v0137100.1
LjG1.1_chr1	PGSB	exon	22392589	22392728	.	-	.	ID=LotjaGi1g1v0137100.1.exon.23;Parent=LotjaGi1g1v0137100.1
LjG1.1_chr1	PGSB	CDS	22392589	22392728	.	-	1	ID=LotjaGi1g1v0137100.1.CDS.23;Parent=LotjaGi1g1v0137100.1
LjG1.1_chr1	PGSB	exon	22392915	22393150	.	-	.	ID=LotjaGi1g1v0137100.1.exon.24;Parent=LotjaGi1g1v0137100.1
LjG1.1_chr1	PGSB	CDS	22392915	22393150	.	-	0	ID=LotjaGi1g1v0137100.1.CDS.24;Parent=LotjaGi1g1v0137100.1
LjG1.1_chr1	PGSB	exon	22393237	22393389	.	-	.	ID=LotjaGi1g1v0137100.1.exon.25;Parent=LotjaGi1g1v0137100.1
LjG1.1_chr1	PGSB	CDS	22393237	22393389	.	-	0	ID=LotjaGi1g1v0137100.1.CDS.25;Parent=LotjaGi1g1v0137100.1
LjG1.1_chr1	PGSB	exon	22393469	22393615	.	-	.	ID=LotjaGi1g1v0137100.1.exon.26;Parent=LotjaGi1g1v0137100.1
LjG1.1_chr1	PGSB	CDS	22393469	22393615	.	-	0	ID=LotjaGi1g1v0137100.1.CDS.26;Parent=LotjaGi1g1v0137100.1
LjG1.1_chr1	PGSB	CDS	22393796	22393939	.	-	0	ID=LotjaGi1g1v0137100.1.CDS.27;Parent=LotjaGi1g1v0137100.1
LjG1.1_chr1	PGSB	exon	22393796	22394068	.	-	.	ID=LotjaGi1g1v0137100.1.exon.27;Parent=LotjaGi1g1v0137100.1
LjG1.1_chr1	PGSB	five_prime_UTR	22393940	22394068	.	-	.	ID=LotjaGi1g1v0137100.1.five_prime_UTR.2;Parent=LotjaGi1g1v0137100.1
###
LjG1.1_chr1	PGSB	gene	22396208	22410231	.	-	.	ID=LotjaGi1g1v0137200
LjG1.1_chr1	PGSB	mRNA	22396208	22410231	.	-	.	ID=LotjaGi1g1v0137200.1;Parent=LotjaGi1g1v0137200
LjG1.1_chr1	PGSB	three_prime_UTR	22396208	22398568	.	-	.	ID=LotjaGi1g1v0137200.1.three_prime_UTR.1;Parent=LotjaGi1g1v0137200.1
LjG1.1_chr1	PGSB	exon	22396208	22399237	.	-	.	ID=LotjaGi1g1v0137200.1.exon.1;Parent=LotjaGi1g1v0137200.1
LjG1.1_chr1	PGSB	CDS	22398569	22399237	.	-	0	ID=LotjaGi1g1v0137200.1.CDS.1;Parent=LotjaGi1g1v0137200.1
LjG1.1_chr1	PGSB	exon	22399669	22400070	.	-	.	ID=LotjaGi1g1v0137200.1.exon.2;Parent=LotjaGi1g1v0137200.1
LjG1.1_chr1	PGSB	CDS	22399669	22400070	.	-	0	ID=LotjaGi1g1v0137200.1.CDS.2;Parent=LotjaGi1g1v0137200.1
LjG1.1_chr1	PGSB	exon	22401400	22401519	.	-	.	ID=LotjaGi1g1v0137200.1.exon.3;Parent=LotjaGi1g1v0137200.1
LjG1.1_chr1	PGSB	CDS	22401400	22401519	.	-	0	ID=LotjaGi1g1v0137200.1.CDS.3;Parent=LotjaGi1g1v0137200.1
LjG1.1_chr1	PGSB	exon	22402231	22402324	.	-	.	ID=LotjaGi1g1v0137200.1.exon.4;Parent=LotjaGi1g1v0137200.1
LjG1.1_chr1	PGSB	CDS	22402231	22402324	.	-	1	ID=LotjaGi1g1v0137200.1.CDS.4;Parent=LotjaGi1g1v0137200.1
LjG1.1_chr1	PGSB	exon	22403685	22403778	.	-	.	ID=LotjaGi1g1v0137200.1.exon.5;Parent=LotjaGi1g1v0137200.1
LjG1.1_chr1	PGSB	CDS	22403685	22403778	.	-	2	ID=LotjaGi1g1v0137200.1.CDS.5;Parent=LotjaGi1g1v0137200.1
LjG1.1_chr1	PGSB	exon	22403861	22403916	.	-	.	ID=LotjaGi1g1v0137200.1.exon.6;Parent=LotjaGi1g1v0137200.1
LjG1.1_chr1	PGSB	CDS	22403861	22403916	.	-	1	ID=LotjaGi1g1v0137200.1.CDS.6;Parent=LotjaGi1g1v0137200.1
LjG1.1_chr1	PGSB	exon	22404000	22404200	.	-	.	ID=LotjaGi1g1v0137200.1.exon.7;Parent=LotjaGi1g1v0137200.1
LjG1.1_chr1	PGSB	CDS	22404000	22404200	.	-	1	ID=LotjaGi1g1v0137200.1.CDS.7;Parent=LotjaGi1g1v0137200.1
LjG1.1_chr1	PGSB	exon	22404613	22404744	.	-	.	ID=LotjaGi1g1v0137200.1.exon.8;Parent=LotjaGi1g1v0137200.1
LjG1.1_chr1	PGSB	CDS	22404613	22404744	.	-	1	ID=LotjaGi1g1v0137200.1.CDS.8;Parent=LotjaGi1g1v0137200.1
LjG1.1_chr1	PGSB	exon	22404964	22405020	.	-	.	ID=LotjaGi1g1v0137200.1.exon.9;Parent=LotjaGi1g1v0137200.1
LjG1.1_chr1	PGSB	CDS	22404964	22405020	.	-	1	ID=LotjaGi1g1v0137200.1.CDS.9;Parent=LotjaGi1g1v0137200.1
LjG1.1_chr1	PGSB	exon	22405405	22405513	.	-	.	ID=LotjaGi1g1v0137200.1.exon.10;Parent=LotjaGi1g1v0137200.1
LjG1.1_chr1	PGSB	CDS	22405405	22405513	.	-	2	ID=LotjaGi1g1v0137200.1.CDS.10;Parent=LotjaGi1g1v0137200.1
LjG1.1_chr1	PGSB	exon	22405716	22405791	.	-	.	ID=LotjaGi1g1v0137200.1.exon.11;Parent=LotjaGi1g1v0137200.1
LjG1.1_chr1	PGSB	CDS	22405716	22405791	.	-	0	ID=LotjaGi1g1v0137200.1.CDS.11;Parent=LotjaGi1g1v0137200.1
LjG1.1_chr1	PGSB	exon	22405881	22406078	.	-	.	ID=LotjaGi1g1v0137200.1.exon.12;Parent=LotjaGi1g1v0137200.1
LjG1.1_chr1	PGSB	CDS	22405881	22406078	.	-	0	ID=LotjaGi1g1v0137200.1.CDS.12;Parent=LotjaGi1g1v0137200.1
LjG1.1_chr1	PGSB	exon	22407819	22407868	.	-	.	ID=LotjaGi1g1v0137200.1.exon.13;Parent=LotjaGi1g1v0137200.1
LjG1.1_chr1	PGSB	CDS	22407819	22407868	.	-	2	ID=LotjaGi1g1v0137200.1.CDS.13;Parent=LotjaGi1g1v0137200.1
LjG1.1_chr1	PGSB	exon	22407972	22408068	.	-	.	ID=LotjaGi1g1v0137200.1.exon.14;Parent=LotjaGi1g1v0137200.1
LjG1.1_chr1	PGSB	CDS	22407972	22408068	.	-	0	ID=LotjaGi1g1v0137200.1.CDS.14;Parent=LotjaGi1g1v0137200.1
LjG1.1_chr1	PGSB	exon	22408150	22408454	.	-	.	ID=LotjaGi1g1v0137200.1.exon.15;Parent=LotjaGi1g1v0137200.1
LjG1.1_chr1	PGSB	CDS	22408150	22408454	.	-	2	ID=LotjaGi1g1v0137200.1.CDS.15;Parent=LotjaGi1g1v0137200.1
LjG1.1_chr1	PGSB	CDS	22409947	22410067	.	-	0	ID=LotjaGi1g1v0137200.1.CDS.16;Parent=LotjaGi1g1v0137200.1
LjG1.1_chr1	PGSB	exon	22409947	22410231	.	-	.	ID=LotjaGi1g1v0137200.1.exon.16;Parent=LotjaGi1g1v0137200.1
LjG1.1_chr1	PGSB	five_prime_UTR	22410068	22410231	.	-	.	ID=LotjaGi1g1v0137200.1.five_prime_UTR.2;Parent=LotjaGi1g1v0137200.1
LjG1.1_chr1	PGSB	mRNA	22398354	22410158	.	-	.	ID=LotjaGi1g1v0137200.2;Parent=LotjaGi1g1v0137200
LjG1.1_chr1	PGSB	three_prime_UTR	22398354	22398568	.	-	.	ID=LotjaGi1g1v0137200.2.three_prime_UTR.1;Parent=LotjaGi1g1v0137200.2
LjG1.1_chr1	PGSB	exon	22398354	22399237	.	-	.	ID=LotjaGi1g1v0137200.2.exon.1;Parent=LotjaGi1g1v0137200.2
LjG1.1_chr1	PGSB	CDS	22398569	22399237	.	-	0	ID=LotjaGi1g1v0137200.2.CDS.1;Parent=LotjaGi1g1v0137200.2
LjG1.1_chr1	PGSB	exon	22399669	22400070	.	-	.	ID=LotjaGi1g1v0137200.2.exon.2;Parent=LotjaGi1g1v0137200.2
LjG1.1_chr1	PGSB	CDS	22399669	22400070	.	-	0	ID=LotjaGi1g1v0137200.2.CDS.2;Parent=LotjaGi1g1v0137200.2
LjG1.1_chr1	PGSB	exon	22402231	22402324	.	-	.	ID=LotjaGi1g1v0137200.2.exon.3;Parent=LotjaGi1g1v0137200.2
LjG1.1_chr1	PGSB	CDS	22402231	22402324	.	-	1	ID=LotjaGi1g1v0137200.2.CDS.3;Parent=LotjaGi1g1v0137200.2
LjG1.1_chr1	PGSB	exon	22403685	22403778	.	-	.	ID=LotjaGi1g1v0137200.2.exon.4;Parent=LotjaGi1g1v0137200.2
LjG1.1_chr1	PGSB	CDS	22403685	22403778	.	-	2	ID=LotjaGi1g1v0137200.2.CDS.4;Parent=LotjaGi1g1v0137200.2
LjG1.1_chr1	PGSB	exon	22403861	22403916	.	-	.	ID=LotjaGi1g1v0137200.2.exon.5;Parent=LotjaGi1g1v0137200.2
LjG1.1_chr1	PGSB	CDS	22403861	22403916	.	-	1	ID=LotjaGi1g1v0137200.2.CDS.5;Parent=LotjaGi1g1v0137200.2
LjG1.1_chr1	PGSB	exon	22404000	22404200	.	-	.	ID=LotjaGi1g1v0137200.2.exon.6;Parent=LotjaGi1g1v0137200.2
LjG1.1_chr1	PGSB	CDS	22404000	22404200	.	-	1	ID=LotjaGi1g1v0137200.2.CDS.6;Parent=LotjaGi1g1v0137200.2
LjG1.1_chr1	PGSB	exon	22404613	22404744	.	-	.	ID=LotjaGi1g1v0137200.2.exon.7;Parent=LotjaGi1g1v0137200.2
LjG1.1_chr1	PGSB	CDS	22404613	22404744	.	-	1	ID=LotjaGi1g1v0137200.2.CDS.7;Parent=LotjaGi1g1v0137200.2
LjG1.1_chr1	PGSB	exon	22404964	22405020	.	-	.	ID=LotjaGi1g1v0137200.2.exon.8;Parent=LotjaGi1g1v0137200.2
LjG1.1_chr1	PGSB	CDS	22404964	22405020	.	-	1	ID=LotjaGi1g1v0137200.2.CDS.8;Parent=LotjaGi1g1v0137200.2
LjG1.1_chr1	PGSB	exon	22405405	22405513	.	-	.	ID=LotjaGi1g1v0137200.2.exon.9;Parent=LotjaGi1g1v0137200.2
LjG1.1_chr1	PGSB	CDS	22405405	22405513	.	-	2	ID=LotjaGi1g1v0137200.2.CDS.9;Parent=LotjaGi1g1v0137200.2
LjG1.1_chr1	PGSB	exon	22405716	22405791	.	-	.	ID=LotjaGi1g1v0137200.2.exon.10;Parent=LotjaGi1g1v0137200.2
LjG1.1_chr1	PGSB	CDS	22405716	22405791	.	-	0	ID=LotjaGi1g1v0137200.2.CDS.10;Parent=LotjaGi1g1v0137200.2
LjG1.1_chr1	PGSB	exon	22405881	22406078	.	-	.	ID=LotjaGi1g1v0137200.2.exon.11;Parent=LotjaGi1g1v0137200.2
LjG1.1_chr1	PGSB	CDS	22405881	22406078	.	-	0	ID=LotjaGi1g1v0137200.2.CDS.11;Parent=LotjaGi1g1v0137200.2
LjG1.1_chr1	PGSB	exon	22407819	22407868	.	-	.	ID=LotjaGi1g1v0137200.2.exon.12;Parent=LotjaGi1g1v0137200.2
LjG1.1_chr1	PGSB	CDS	22407819	22407868	.	-	2	ID=LotjaGi1g1v0137200.2.CDS.12;Parent=LotjaGi1g1v0137200.2
LjG1.1_chr1	PGSB	exon	22407972	22408068	.	-	.	ID=LotjaGi1g1v0137200.2.exon.13;Parent=LotjaGi1g1v0137200.2
LjG1.1_chr1	PGSB	CDS	22407972	22408068	.	-	0	ID=LotjaGi1g1v0137200.2.CDS.13;Parent=LotjaGi1g1v0137200.2
LjG1.1_chr1	PGSB	exon	22408150	22408454	.	-	.	ID=LotjaGi1g1v0137200.2.exon.14;Parent=LotjaGi1g1v0137200.2
LjG1.1_chr1	PGSB	CDS	22408150	22408454	.	-	2	ID=LotjaGi1g1v0137200.2.CDS.14;Parent=LotjaGi1g1v0137200.2
LjG1.1_chr1	PGSB	CDS	22409947	22410067	.	-	0	ID=LotjaGi1g1v0137200.2.CDS.15;Parent=LotjaGi1g1v0137200.2
LjG1.1_chr1	PGSB	exon	22409947	22410158	.	-	.	ID=LotjaGi1g1v0137200.2.exon.15;Parent=LotjaGi1g1v0137200.2
LjG1.1_chr1	PGSB	five_prime_UTR	22410068	22410158	.	-	.	ID=LotjaGi1g1v0137200.2.five_prime_UTR.2;Parent=LotjaGi1g1v0137200.2
###
LjG1.1_chr1	PGSB	gene	22422429	22425097	.	+	.	ID=LotjaGi1g1v0137300
LjG1.1_chr1	PGSB	mRNA	22422429	22425097	.	+	.	ID=LotjaGi1g1v0137300.1;Parent=LotjaGi1g1v0137300
LjG1.1_chr1	PGSB	exon	22422429	22422579	.	+	.	ID=LotjaGi1g1v0137300.1.exon.1;Parent=LotjaGi1g1v0137300.1
LjG1.1_chr1	PGSB	five_prime_UTR	22422429	22422579	.	+	.	ID=LotjaGi1g1v0137300.1.five_prime_UTR.1;Parent=LotjaGi1g1v0137300.1
LjG1.1_chr1	PGSB	exon	22422912	22423922	.	+	.	ID=LotjaGi1g1v0137300.1.exon.2;Parent=LotjaGi1g1v0137300.1
LjG1.1_chr1	PGSB	five_prime_UTR	22422912	22423922	.	+	.	ID=LotjaGi1g1v0137300.1.five_prime_UTR.2;Parent=LotjaGi1g1v0137300.1
LjG1.1_chr1	PGSB	five_prime_UTR	22424003	22424287	.	+	.	ID=LotjaGi1g1v0137300.1.five_prime_UTR.3;Parent=LotjaGi1g1v0137300.1
LjG1.1_chr1	PGSB	exon	22424003	22424404	.	+	.	ID=LotjaGi1g1v0137300.1.exon.3;Parent=LotjaGi1g1v0137300.1
LjG1.1_chr1	PGSB	CDS	22424288	22424404	.	+	0	ID=LotjaGi1g1v0137300.1.CDS.1;Parent=LotjaGi1g1v0137300.1
LjG1.1_chr1	PGSB	CDS	22424488	22424847	.	+	0	ID=LotjaGi1g1v0137300.1.CDS.2;Parent=LotjaGi1g1v0137300.1
LjG1.1_chr1	PGSB	exon	22424488	22425097	.	+	.	ID=LotjaGi1g1v0137300.1.exon.4;Parent=LotjaGi1g1v0137300.1
LjG1.1_chr1	PGSB	three_prime_UTR	22424848	22425097	.	+	.	ID=LotjaGi1g1v0137300.1.three_prime_UTR.4;Parent=LotjaGi1g1v0137300.1
###
LjG1.1_chr1	PGSB	gene	22430929	22440174	.	-	.	ID=LotjaGi1g1v0137400
LjG1.1_chr1	PGSB	mRNA	22430929	22440174	.	-	.	ID=LotjaGi1g1v0137400.1;Parent=LotjaGi1g1v0137400
LjG1.1_chr1	PGSB	three_prime_UTR	22430929	22431178	.	-	.	ID=LotjaGi1g1v0137400.1.three_prime_UTR.1;Parent=LotjaGi1g1v0137400.1
LjG1.1_chr1	PGSB	exon	22430929	22431197	.	-	.	ID=LotjaGi1g1v0137400.1.exon.1;Parent=LotjaGi1g1v0137400.1
LjG1.1_chr1	PGSB	CDS	22431179	22431197	.	-	1	ID=LotjaGi1g1v0137400.1.CDS.1;Parent=LotjaGi1g1v0137400.1
LjG1.1_chr1	PGSB	exon	22431374	22431528	.	-	.	ID=LotjaGi1g1v0137400.1.exon.2;Parent=LotjaGi1g1v0137400.1
LjG1.1_chr1	PGSB	CDS	22431374	22431528	.	-	0	ID=LotjaGi1g1v0137400.1.CDS.2;Parent=LotjaGi1g1v0137400.1
LjG1.1_chr1	PGSB	exon	22431615	22431656	.	-	.	ID=LotjaGi1g1v0137400.1.exon.3;Parent=LotjaGi1g1v0137400.1
LjG1.1_chr1	PGSB	CDS	22431615	22431656	.	-	0	ID=LotjaGi1g1v0137400.1.CDS.3;Parent=LotjaGi1g1v0137400.1
LjG1.1_chr1	PGSB	exon	22436810	22436851	.	-	.	ID=LotjaGi1g1v0137400.1.exon.4;Parent=LotjaGi1g1v0137400.1
LjG1.1_chr1	PGSB	CDS	22436810	22436851	.	-	0	ID=LotjaGi1g1v0137400.1.CDS.4;Parent=LotjaGi1g1v0137400.1
LjG1.1_chr1	PGSB	exon	22436956	22437055	.	-	.	ID=LotjaGi1g1v0137400.1.exon.5;Parent=LotjaGi1g1v0137400.1
LjG1.1_chr1	PGSB	CDS	22436956	22437055	.	-	1	ID=LotjaGi1g1v0137400.1.CDS.5;Parent=LotjaGi1g1v0137400.1
LjG1.1_chr1	PGSB	exon	22437171	22437235	.	-	.	ID=LotjaGi1g1v0137400.1.exon.6;Parent=LotjaGi1g1v0137400.1
LjG1.1_chr1	PGSB	CDS	22437171	22437235	.	-	0	ID=LotjaGi1g1v0137400.1.CDS.6;Parent=LotjaGi1g1v0137400.1
LjG1.1_chr1	PGSB	exon	22438373	22438448	.	-	.	ID=LotjaGi1g1v0137400.1.exon.7;Parent=LotjaGi1g1v0137400.1
LjG1.1_chr1	PGSB	CDS	22438373	22438448	.	-	1	ID=LotjaGi1g1v0137400.1.CDS.7;Parent=LotjaGi1g1v0137400.1
LjG1.1_chr1	PGSB	CDS	22439435	22439616	.	-	0	ID=LotjaGi1g1v0137400.1.CDS.8;Parent=LotjaGi1g1v0137400.1
LjG1.1_chr1	PGSB	exon	22439435	22439632	.	-	.	ID=LotjaGi1g1v0137400.1.exon.8;Parent=LotjaGi1g1v0137400.1
LjG1.1_chr1	PGSB	five_prime_UTR	22439617	22439632	.	-	.	ID=LotjaGi1g1v0137400.1.five_prime_UTR.2;Parent=LotjaGi1g1v0137400.1
LjG1.1_chr1	PGSB	exon	22440083	22440174	.	-	.	ID=LotjaGi1g1v0137400.1.exon.9;Parent=LotjaGi1g1v0137400.1
LjG1.1_chr1	PGSB	five_prime_UTR	22440083	22440174	.	-	.	ID=LotjaGi1g1v0137400.1.five_prime_UTR.3;Parent=LotjaGi1g1v0137400.1
LjG1.1_chr1	PGSB	mRNA	22439413	22439616	.	-	.	ID=LotjaGi1g1v0137400.2;Parent=LotjaGi1g1v0137400
LjG1.1_chr1	PGSB	exon	22439413	22439616	.	-	.	ID=LotjaGi1g1v0137400.2.exon.1;Parent=LotjaGi1g1v0137400.2
LjG1.1_chr1	PGSB	CDS	22439413	22439616	.	-	0	ID=LotjaGi1g1v0137400.2.CDS.1;Parent=LotjaGi1g1v0137400.2
###
LjG1.1_chr1	PGSB	gene	22442807	22445315	.	+	.	ID=LotjaGi1g1v0137500
LjG1.1_chr1	PGSB	mRNA	22442807	22445315	.	+	.	ID=LotjaGi1g1v0137500.1;Parent=LotjaGi1g1v0137500
LjG1.1_chr1	PGSB	five_prime_UTR	22442807	22442966	.	+	.	ID=LotjaGi1g1v0137500.1.five_prime_UTR.1;Parent=LotjaGi1g1v0137500.1
LjG1.1_chr1	PGSB	exon	22442807	22443303	.	+	.	ID=LotjaGi1g1v0137500.1.exon.1;Parent=LotjaGi1g1v0137500.1
LjG1.1_chr1	PGSB	CDS	22442967	22443303	.	+	0	ID=LotjaGi1g1v0137500.1.CDS.1;Parent=LotjaGi1g1v0137500.1
LjG1.1_chr1	PGSB	CDS	22444275	22444807	.	+	2	ID=LotjaGi1g1v0137500.1.CDS.2;Parent=LotjaGi1g1v0137500.1
LjG1.1_chr1	PGSB	exon	22444275	22445315	.	+	.	ID=LotjaGi1g1v0137500.1.exon.2;Parent=LotjaGi1g1v0137500.1
LjG1.1_chr1	PGSB	three_prime_UTR	22444808	22445315	.	+	.	ID=LotjaGi1g1v0137500.1.three_prime_UTR.2;Parent=LotjaGi1g1v0137500.1
###
LjG1.1_chr1	PGSB	gene	22470830	22484798	.	+	.	ID=LotjaGi1g1v0137600
LjG1.1_chr1	PGSB	mRNA	22472946	22484798	.	+	.	ID=LotjaGi1g1v0137600.1;Parent=LotjaGi1g1v0137600
LjG1.1_chr1	PGSB	exon	22472946	22473083	.	+	.	ID=LotjaGi1g1v0137600.1.exon.1;Parent=LotjaGi1g1v0137600.1
LjG1.1_chr1	PGSB	five_prime_UTR	22472946	22473083	.	+	.	ID=LotjaGi1g1v0137600.1.five_prime_UTR.1;Parent=LotjaGi1g1v0137600.1
LjG1.1_chr1	PGSB	exon	22473198	22473528	.	+	.	ID=LotjaGi1g1v0137600.1.exon.2;Parent=LotjaGi1g1v0137600.1
LjG1.1_chr1	PGSB	five_prime_UTR	22473198	22473528	.	+	.	ID=LotjaGi1g1v0137600.1.five_prime_UTR.2;Parent=LotjaGi1g1v0137600.1
LjG1.1_chr1	PGSB	five_prime_UTR	22480916	22481114	.	+	.	ID=LotjaGi1g1v0137600.1.five_prime_UTR.3;Parent=LotjaGi1g1v0137600.1
LjG1.1_chr1	PGSB	exon	22480916	22481267	.	+	.	ID=LotjaGi1g1v0137600.1.exon.3;Parent=LotjaGi1g1v0137600.1
LjG1.1_chr1	PGSB	CDS	22481115	22481267	.	+	0	ID=LotjaGi1g1v0137600.1.CDS.1;Parent=LotjaGi1g1v0137600.1
LjG1.1_chr1	PGSB	exon	22482263	22482834	.	+	.	ID=LotjaGi1g1v0137600.1.exon.4;Parent=LotjaGi1g1v0137600.1
LjG1.1_chr1	PGSB	CDS	22482263	22482834	.	+	0	ID=LotjaGi1g1v0137600.1.CDS.2;Parent=LotjaGi1g1v0137600.1
LjG1.1_chr1	PGSB	exon	22483352	22483460	.	+	.	ID=LotjaGi1g1v0137600.1.exon.5;Parent=LotjaGi1g1v0137600.1
LjG1.1_chr1	PGSB	CDS	22483352	22483460	.	+	1	ID=LotjaGi1g1v0137600.1.CDS.3;Parent=LotjaGi1g1v0137600.1
LjG1.1_chr1	PGSB	exon	22483534	22483854	.	+	.	ID=LotjaGi1g1v0137600.1.exon.6;Parent=LotjaGi1g1v0137600.1
LjG1.1_chr1	PGSB	CDS	22483534	22483854	.	+	0	ID=LotjaGi1g1v0137600.1.CDS.4;Parent=LotjaGi1g1v0137600.1
LjG1.1_chr1	PGSB	CDS	22484344	22484382	.	+	0	ID=LotjaGi1g1v0137600.1.CDS.5;Parent=LotjaGi1g1v0137600.1
LjG1.1_chr1	PGSB	exon	22484344	22484798	.	+	.	ID=LotjaGi1g1v0137600.1.exon.7;Parent=LotjaGi1g1v0137600.1
LjG1.1_chr1	PGSB	three_prime_UTR	22484383	22484798	.	+	.	ID=LotjaGi1g1v0137600.1.three_prime_UTR.4;Parent=LotjaGi1g1v0137600.1
###
LjG1.1_chr1	PGSB	gene	22492192	22493893	.	+	.	ID=LotjaGi1g1v0137700
LjG1.1_chr1	PGSB	mRNA	22492192	22493893	.	+	.	ID=LotjaGi1g1v0137700.1;Parent=LotjaGi1g1v0137700
LjG1.1_chr1	PGSB	five_prime_UTR	22492192	22492520	.	+	.	ID=LotjaGi1g1v0137700.1.five_prime_UTR.1;Parent=LotjaGi1g1v0137700.1
LjG1.1_chr1	PGSB	exon	22492192	22492754	.	+	.	ID=LotjaGi1g1v0137700.1.exon.1;Parent=LotjaGi1g1v0137700.1
LjG1.1_chr1	PGSB	CDS	22492521	22492754	.	+	0	ID=LotjaGi1g1v0137700.1.CDS.1;Parent=LotjaGi1g1v0137700.1
LjG1.1_chr1	PGSB	CDS	22492844	22493359	.	+	0	ID=LotjaGi1g1v0137700.1.CDS.2;Parent=LotjaGi1g1v0137700.1
LjG1.1_chr1	PGSB	exon	22492844	22493893	.	+	.	ID=LotjaGi1g1v0137700.1.exon.2;Parent=LotjaGi1g1v0137700.1
LjG1.1_chr1	PGSB	three_prime_UTR	22493360	22493893	.	+	.	ID=LotjaGi1g1v0137700.1.three_prime_UTR.2;Parent=LotjaGi1g1v0137700.1
###
LjG1.1_chr1	PGSB	gene	22496405	22501069	.	+	.	ID=LotjaGi1g1v0137800
LjG1.1_chr1	PGSB	mRNA	22496405	22501069	.	+	.	ID=LotjaGi1g1v0137800.1;Parent=LotjaGi1g1v0137800
LjG1.1_chr1	PGSB	five_prime_UTR	22496405	22496637	.	+	.	ID=LotjaGi1g1v0137800.1.five_prime_UTR.1;Parent=LotjaGi1g1v0137800.1
LjG1.1_chr1	PGSB	exon	22496405	22496653	.	+	.	ID=LotjaGi1g1v0137800.1.exon.1;Parent=LotjaGi1g1v0137800.1
LjG1.1_chr1	PGSB	CDS	22496638	22496653	.	+	0	ID=LotjaGi1g1v0137800.1.CDS.1;Parent=LotjaGi1g1v0137800.1
LjG1.1_chr1	PGSB	exon	22496745	22496839	.	+	.	ID=LotjaGi1g1v0137800.1.exon.2;Parent=LotjaGi1g1v0137800.1
LjG1.1_chr1	PGSB	CDS	22496745	22496839	.	+	2	ID=LotjaGi1g1v0137800.1.CDS.2;Parent=LotjaGi1g1v0137800.1
LjG1.1_chr1	PGSB	exon	22497035	22497087	.	+	.	ID=LotjaGi1g1v0137800.1.exon.3;Parent=LotjaGi1g1v0137800.1
LjG1.1_chr1	PGSB	CDS	22497035	22497087	.	+	0	ID=LotjaGi1g1v0137800.1.CDS.3;Parent=LotjaGi1g1v0137800.1
LjG1.1_chr1	PGSB	exon	22498040	22498192	.	+	.	ID=LotjaGi1g1v0137800.1.exon.4;Parent=LotjaGi1g1v0137800.1
LjG1.1_chr1	PGSB	CDS	22498040	22498192	.	+	1	ID=LotjaGi1g1v0137800.1.CDS.4;Parent=LotjaGi1g1v0137800.1
LjG1.1_chr1	PGSB	exon	22498292	22498340	.	+	.	ID=LotjaGi1g1v0137800.1.exon.5;Parent=LotjaGi1g1v0137800.1
LjG1.1_chr1	PGSB	CDS	22498292	22498340	.	+	1	ID=LotjaGi1g1v0137800.1.CDS.5;Parent=LotjaGi1g1v0137800.1
LjG1.1_chr1	PGSB	exon	22498492	22498605	.	+	.	ID=LotjaGi1g1v0137800.1.exon.6;Parent=LotjaGi1g1v0137800.1
LjG1.1_chr1	PGSB	CDS	22498492	22498605	.	+	0	ID=LotjaGi1g1v0137800.1.CDS.6;Parent=LotjaGi1g1v0137800.1
LjG1.1_chr1	PGSB	exon	22498714	22498767	.	+	.	ID=LotjaGi1g1v0137800.1.exon.7;Parent=LotjaGi1g1v0137800.1
LjG1.1_chr1	PGSB	CDS	22498714	22498767	.	+	0	ID=LotjaGi1g1v0137800.1.CDS.7;Parent=LotjaGi1g1v0137800.1
LjG1.1_chr1	PGSB	exon	22499502	22499584	.	+	.	ID=LotjaGi1g1v0137800.1.exon.8;Parent=LotjaGi1g1v0137800.1
LjG1.1_chr1	PGSB	CDS	22499502	22499584	.	+	0	ID=LotjaGi1g1v0137800.1.CDS.8;Parent=LotjaGi1g1v0137800.1
LjG1.1_chr1	PGSB	exon	22499659	22499764	.	+	.	ID=LotjaGi1g1v0137800.1.exon.9;Parent=LotjaGi1g1v0137800.1
LjG1.1_chr1	PGSB	CDS	22499659	22499764	.	+	1	ID=LotjaGi1g1v0137800.1.CDS.9;Parent=LotjaGi1g1v0137800.1
LjG1.1_chr1	PGSB	CDS	22500159	22500362	.	+	0	ID=LotjaGi1g1v0137800.1.CDS.10;Parent=LotjaGi1g1v0137800.1
LjG1.1_chr1	PGSB	exon	22500159	22501069	.	+	.	ID=LotjaGi1g1v0137800.1.exon.10;Parent=LotjaGi1g1v0137800.1
LjG1.1_chr1	PGSB	three_prime_UTR	22500363	22501069	.	+	.	ID=LotjaGi1g1v0137800.1.three_prime_UTR.2;Parent=LotjaGi1g1v0137800.1
LjG1.1_chr1	PGSB	mRNA	22496746	22500573	.	+	.	ID=LotjaGi1g1v0137800.2;Parent=LotjaGi1g1v0137800
LjG1.1_chr1	PGSB	five_prime_UTR	22496746	22496752	.	+	.	ID=LotjaGi1g1v0137800.2.five_prime_UTR.1;Parent=LotjaGi1g1v0137800.2
LjG1.1_chr1	PGSB	exon	22496746	22496839	.	+	.	ID=LotjaGi1g1v0137800.2.exon.1;Parent=LotjaGi1g1v0137800.2
LjG1.1_chr1	PGSB	CDS	22496753	22496839	.	+	0	ID=LotjaGi1g1v0137800.2.CDS.1;Parent=LotjaGi1g1v0137800.2
LjG1.1_chr1	PGSB	exon	22497035	22497087	.	+	.	ID=LotjaGi1g1v0137800.2.exon.2;Parent=LotjaGi1g1v0137800.2
LjG1.1_chr1	PGSB	CDS	22497035	22497087	.	+	0	ID=LotjaGi1g1v0137800.2.CDS.2;Parent=LotjaGi1g1v0137800.2
LjG1.1_chr1	PGSB	exon	22498040	22498192	.	+	.	ID=LotjaGi1g1v0137800.2.exon.3;Parent=LotjaGi1g1v0137800.2
LjG1.1_chr1	PGSB	CDS	22498040	22498192	.	+	1	ID=LotjaGi1g1v0137800.2.CDS.3;Parent=LotjaGi1g1v0137800.2
LjG1.1_chr1	PGSB	CDS	22498292	22498355	.	+	1	ID=LotjaGi1g1v0137800.2.CDS.4;Parent=LotjaGi1g1v0137800.2
LjG1.1_chr1	PGSB	exon	22498292	22498605	.	+	.	ID=LotjaGi1g1v0137800.2.exon.4;Parent=LotjaGi1g1v0137800.2
LjG1.1_chr1	PGSB	three_prime_UTR	22498356	22498605	.	+	.	ID=LotjaGi1g1v0137800.2.three_prime_UTR.2;Parent=LotjaGi1g1v0137800.2
LjG1.1_chr1	PGSB	exon	22498714	22498767	.	+	.	ID=LotjaGi1g1v0137800.2.exon.5;Parent=LotjaGi1g1v0137800.2
LjG1.1_chr1	PGSB	three_prime_UTR	22498714	22498767	.	+	.	ID=LotjaGi1g1v0137800.2.three_prime_UTR.3;Parent=LotjaGi1g1v0137800.2
LjG1.1_chr1	PGSB	exon	22499502	22499584	.	+	.	ID=LotjaGi1g1v0137800.2.exon.6;Parent=LotjaGi1g1v0137800.2
LjG1.1_chr1	PGSB	three_prime_UTR	22499502	22499584	.	+	.	ID=LotjaGi1g1v0137800.2.three_prime_UTR.4;Parent=LotjaGi1g1v0137800.2
LjG1.1_chr1	PGSB	exon	22499659	22499764	.	+	.	ID=LotjaGi1g1v0137800.2.exon.7;Parent=LotjaGi1g1v0137800.2
LjG1.1_chr1	PGSB	three_prime_UTR	22499659	22499764	.	+	.	ID=LotjaGi1g1v0137800.2.three_prime_UTR.5;Parent=LotjaGi1g1v0137800.2
LjG1.1_chr1	PGSB	exon	22500159	22500573	.	+	.	ID=LotjaGi1g1v0137800.2.exon.8;Parent=LotjaGi1g1v0137800.2
LjG1.1_chr1	PGSB	three_prime_UTR	22500159	22500573	.	+	.	ID=LotjaGi1g1v0137800.2.three_prime_UTR.6;Parent=LotjaGi1g1v0137800.2
###
LjG1.1_chr1	PGSB	gene	22509403	22517521	.	+	.	ID=LotjaGi1g1v0137900
LjG1.1_chr1	PGSB	mRNA	22509403	22517521	.	+	.	ID=LotjaGi1g1v0137900.1;Parent=LotjaGi1g1v0137900
LjG1.1_chr1	PGSB	five_prime_UTR	22509403	22509547	.	+	.	ID=LotjaGi1g1v0137900.1.five_prime_UTR.1;Parent=LotjaGi1g1v0137900.1
LjG1.1_chr1	PGSB	exon	22509403	22509605	.	+	.	ID=LotjaGi1g1v0137900.1.exon.1;Parent=LotjaGi1g1v0137900.1
LjG1.1_chr1	PGSB	CDS	22509548	22509605	.	+	0	ID=LotjaGi1g1v0137900.1.CDS.1;Parent=LotjaGi1g1v0137900.1
LjG1.1_chr1	PGSB	exon	22510073	22510167	.	+	.	ID=LotjaGi1g1v0137900.1.exon.2;Parent=LotjaGi1g1v0137900.1
LjG1.1_chr1	PGSB	CDS	22510073	22510167	.	+	2	ID=LotjaGi1g1v0137900.1.CDS.2;Parent=LotjaGi1g1v0137900.1
LjG1.1_chr1	PGSB	exon	22510543	22510746	.	+	.	ID=LotjaGi1g1v0137900.1.exon.3;Parent=LotjaGi1g1v0137900.1
LjG1.1_chr1	PGSB	CDS	22510543	22510746	.	+	0	ID=LotjaGi1g1v0137900.1.CDS.3;Parent=LotjaGi1g1v0137900.1
LjG1.1_chr1	PGSB	exon	22511185	22511301	.	+	.	ID=LotjaGi1g1v0137900.1.exon.4;Parent=LotjaGi1g1v0137900.1
LjG1.1_chr1	PGSB	CDS	22511185	22511301	.	+	0	ID=LotjaGi1g1v0137900.1.CDS.4;Parent=LotjaGi1g1v0137900.1
LjG1.1_chr1	PGSB	exon	22511400	22511528	.	+	.	ID=LotjaGi1g1v0137900.1.exon.5;Parent=LotjaGi1g1v0137900.1
LjG1.1_chr1	PGSB	CDS	22511400	22511528	.	+	0	ID=LotjaGi1g1v0137900.1.CDS.5;Parent=LotjaGi1g1v0137900.1
LjG1.1_chr1	PGSB	exon	22512759	22512885	.	+	.	ID=LotjaGi1g1v0137900.1.exon.6;Parent=LotjaGi1g1v0137900.1
LjG1.1_chr1	PGSB	CDS	22512759	22512885	.	+	0	ID=LotjaGi1g1v0137900.1.CDS.6;Parent=LotjaGi1g1v0137900.1
LjG1.1_chr1	PGSB	exon	22513281	22513384	.	+	.	ID=LotjaGi1g1v0137900.1.exon.7;Parent=LotjaGi1g1v0137900.1
LjG1.1_chr1	PGSB	CDS	22513281	22513384	.	+	2	ID=LotjaGi1g1v0137900.1.CDS.7;Parent=LotjaGi1g1v0137900.1
LjG1.1_chr1	PGSB	exon	22513502	22513606	.	+	.	ID=LotjaGi1g1v0137900.1.exon.8;Parent=LotjaGi1g1v0137900.1
LjG1.1_chr1	PGSB	CDS	22513502	22513606	.	+	0	ID=LotjaGi1g1v0137900.1.CDS.8;Parent=LotjaGi1g1v0137900.1
LjG1.1_chr1	PGSB	exon	22514067	22514161	.	+	.	ID=LotjaGi1g1v0137900.1.exon.9;Parent=LotjaGi1g1v0137900.1
LjG1.1_chr1	PGSB	CDS	22514067	22514161	.	+	0	ID=LotjaGi1g1v0137900.1.CDS.9;Parent=LotjaGi1g1v0137900.1
LjG1.1_chr1	PGSB	exon	22515143	22515230	.	+	.	ID=LotjaGi1g1v0137900.1.exon.10;Parent=LotjaGi1g1v0137900.1
LjG1.1_chr1	PGSB	CDS	22515143	22515230	.	+	1	ID=LotjaGi1g1v0137900.1.CDS.10;Parent=LotjaGi1g1v0137900.1
LjG1.1_chr1	PGSB	exon	22515322	22515382	.	+	.	ID=LotjaGi1g1v0137900.1.exon.11;Parent=LotjaGi1g1v0137900.1
LjG1.1_chr1	PGSB	CDS	22515322	22515382	.	+	0	ID=LotjaGi1g1v0137900.1.CDS.11;Parent=LotjaGi1g1v0137900.1
LjG1.1_chr1	PGSB	exon	22515488	22515561	.	+	.	ID=LotjaGi1g1v0137900.1.exon.12;Parent=LotjaGi1g1v0137900.1
LjG1.1_chr1	PGSB	CDS	22515488	22515561	.	+	2	ID=LotjaGi1g1v0137900.1.CDS.12;Parent=LotjaGi1g1v0137900.1
LjG1.1_chr1	PGSB	CDS	22516391	22516489	.	+	0	ID=LotjaGi1g1v0137900.1.CDS.13;Parent=LotjaGi1g1v0137900.1
LjG1.1_chr1	PGSB	exon	22516391	22517521	.	+	.	ID=LotjaGi1g1v0137900.1.exon.13;Parent=LotjaGi1g1v0137900.1
LjG1.1_chr1	PGSB	three_prime_UTR	22516490	22517521	.	+	.	ID=LotjaGi1g1v0137900.1.three_prime_UTR.2;Parent=LotjaGi1g1v0137900.1
###
LjG1.1_chr1	PGSB	gene	22521365	22524027	.	+	.	ID=LotjaGi1g1v0138000
LjG1.1_chr1	PGSB	mRNA	22521365	22524027	.	+	.	ID=LotjaGi1g1v0138000.1;Parent=LotjaGi1g1v0138000
LjG1.1_chr1	PGSB	five_prime_UTR	22521365	22521739	.	+	.	ID=LotjaGi1g1v0138000.1.five_prime_UTR.1;Parent=LotjaGi1g1v0138000.1
LjG1.1_chr1	PGSB	exon	22521365	22524027	.	+	.	ID=LotjaGi1g1v0138000.1.exon.1;Parent=LotjaGi1g1v0138000.1
LjG1.1_chr1	PGSB	CDS	22521740	22522525	.	+	0	ID=LotjaGi1g1v0138000.1.CDS.1;Parent=LotjaGi1g1v0138000.1
LjG1.1_chr1	PGSB	three_prime_UTR	22522526	22524027	.	+	.	ID=LotjaGi1g1v0138000.1.three_prime_UTR.2;Parent=LotjaGi1g1v0138000.1
###
LjG1.1_chr1	PGSB	gene	22527234	22534986	.	-	.	ID=LotjaGi1g1v0138100
LjG1.1_chr1	PGSB	mRNA	22527234	22534986	.	-	.	ID=LotjaGi1g1v0138100.1;Parent=LotjaGi1g1v0138100
LjG1.1_chr1	PGSB	three_prime_UTR	22527234	22527448	.	-	.	ID=LotjaGi1g1v0138100.1.three_prime_UTR.1;Parent=LotjaGi1g1v0138100.1
LjG1.1_chr1	PGSB	exon	22527234	22528016	.	-	.	ID=LotjaGi1g1v0138100.1.exon.1;Parent=LotjaGi1g1v0138100.1
LjG1.1_chr1	PGSB	CDS	22527449	22528016	.	-	1	ID=LotjaGi1g1v0138100.1.CDS.1;Parent=LotjaGi1g1v0138100.1
LjG1.1_chr1	PGSB	exon	22528321	22528382	.	-	.	ID=LotjaGi1g1v0138100.1.exon.2;Parent=LotjaGi1g1v0138100.1
LjG1.1_chr1	PGSB	CDS	22528321	22528382	.	-	0	ID=LotjaGi1g1v0138100.1.CDS.2;Parent=LotjaGi1g1v0138100.1
LjG1.1_chr1	PGSB	exon	22528938	22529147	.	-	.	ID=LotjaGi1g1v0138100.1.exon.3;Parent=LotjaGi1g1v0138100.1
LjG1.1_chr1	PGSB	CDS	22528938	22529147	.	-	0	ID=LotjaGi1g1v0138100.1.CDS.3;Parent=LotjaGi1g1v0138100.1
LjG1.1_chr1	PGSB	exon	22529233	22529317	.	-	.	ID=LotjaGi1g1v0138100.1.exon.4;Parent=LotjaGi1g1v0138100.1
LjG1.1_chr1	PGSB	CDS	22529233	22529317	.	-	1	ID=LotjaGi1g1v0138100.1.CDS.4;Parent=LotjaGi1g1v0138100.1
LjG1.1_chr1	PGSB	exon	22531256	22531413	.	-	.	ID=LotjaGi1g1v0138100.1.exon.5;Parent=LotjaGi1g1v0138100.1
LjG1.1_chr1	PGSB	CDS	22531256	22531413	.	-	0	ID=LotjaGi1g1v0138100.1.CDS.5;Parent=LotjaGi1g1v0138100.1
LjG1.1_chr1	PGSB	exon	22531596	22531716	.	-	.	ID=LotjaGi1g1v0138100.1.exon.6;Parent=LotjaGi1g1v0138100.1
LjG1.1_chr1	PGSB	CDS	22531596	22531716	.	-	1	ID=LotjaGi1g1v0138100.1.CDS.6;Parent=LotjaGi1g1v0138100.1
LjG1.1_chr1	PGSB	exon	22531804	22531966	.	-	.	ID=LotjaGi1g1v0138100.1.exon.7;Parent=LotjaGi1g1v0138100.1
LjG1.1_chr1	PGSB	CDS	22531804	22531966	.	-	2	ID=LotjaGi1g1v0138100.1.CDS.7;Parent=LotjaGi1g1v0138100.1
LjG1.1_chr1	PGSB	exon	22532069	22532154	.	-	.	ID=LotjaGi1g1v0138100.1.exon.8;Parent=LotjaGi1g1v0138100.1
LjG1.1_chr1	PGSB	CDS	22532069	22532154	.	-	1	ID=LotjaGi1g1v0138100.1.CDS.8;Parent=LotjaGi1g1v0138100.1
LjG1.1_chr1	PGSB	exon	22532431	22532519	.	-	.	ID=LotjaGi1g1v0138100.1.exon.9;Parent=LotjaGi1g1v0138100.1
LjG1.1_chr1	PGSB	CDS	22532431	22532519	.	-	0	ID=LotjaGi1g1v0138100.1.CDS.9;Parent=LotjaGi1g1v0138100.1
LjG1.1_chr1	PGSB	exon	22532602	22533793	.	-	.	ID=LotjaGi1g1v0138100.1.exon.10;Parent=LotjaGi1g1v0138100.1
LjG1.1_chr1	PGSB	CDS	22532602	22533793	.	-	1	ID=LotjaGi1g1v0138100.1.CDS.10;Parent=LotjaGi1g1v0138100.1
LjG1.1_chr1	PGSB	CDS	22534377	22534663	.	-	0	ID=LotjaGi1g1v0138100.1.CDS.11;Parent=LotjaGi1g1v0138100.1
LjG1.1_chr1	PGSB	exon	22534377	22534986	.	-	.	ID=LotjaGi1g1v0138100.1.exon.11;Parent=LotjaGi1g1v0138100.1
LjG1.1_chr1	PGSB	five_prime_UTR	22534664	22534986	.	-	.	ID=LotjaGi1g1v0138100.1.five_prime_UTR.2;Parent=LotjaGi1g1v0138100.1
###
LjG1.1_chr1	PGSB	gene	22557590	22565122	.	+	.	ID=LotjaGi1g1v0138200
LjG1.1_chr1	PGSB	mRNA	22557590	22565122	.	+	.	ID=LotjaGi1g1v0138200.1;Parent=LotjaGi1g1v0138200
LjG1.1_chr1	PGSB	five_prime_UTR	22557590	22557920	.	+	.	ID=LotjaGi1g1v0138200.1.five_prime_UTR.1;Parent=LotjaGi1g1v0138200.1
LjG1.1_chr1	PGSB	exon	22557590	22558131	.	+	.	ID=LotjaGi1g1v0138200.1.exon.1;Parent=LotjaGi1g1v0138200.1
LjG1.1_chr1	PGSB	CDS	22557921	22558131	.	+	0	ID=LotjaGi1g1v0138200.1.CDS.1;Parent=LotjaGi1g1v0138200.1
LjG1.1_chr1	PGSB	exon	22558231	22558340	.	+	.	ID=LotjaGi1g1v0138200.1.exon.2;Parent=LotjaGi1g1v0138200.1
LjG1.1_chr1	PGSB	CDS	22558231	22558340	.	+	2	ID=LotjaGi1g1v0138200.1.CDS.2;Parent=LotjaGi1g1v0138200.1
LjG1.1_chr1	PGSB	exon	22559503	22559621	.	+	.	ID=LotjaGi1g1v0138200.1.exon.3;Parent=LotjaGi1g1v0138200.1
LjG1.1_chr1	PGSB	CDS	22559503	22559621	.	+	0	ID=LotjaGi1g1v0138200.1.CDS.3;Parent=LotjaGi1g1v0138200.1
LjG1.1_chr1	PGSB	CDS	22560263	22560359	.	+	1	ID=LotjaGi1g1v0138200.1.CDS.4;Parent=LotjaGi1g1v0138200.1
LjG1.1_chr1	PGSB	exon	22560263	22560397	.	+	.	ID=LotjaGi1g1v0138200.1.exon.4;Parent=LotjaGi1g1v0138200.1
LjG1.1_chr1	PGSB	three_prime_UTR	22560360	22560397	.	+	.	ID=LotjaGi1g1v0138200.1.three_prime_UTR.2;Parent=LotjaGi1g1v0138200.1
LjG1.1_chr1	PGSB	exon	22561106	22565122	.	+	.	ID=LotjaGi1g1v0138200.1.exon.5;Parent=LotjaGi1g1v0138200.1
LjG1.1_chr1	PGSB	three_prime_UTR	22561106	22565122	.	+	.	ID=LotjaGi1g1v0138200.1.three_prime_UTR.3;Parent=LotjaGi1g1v0138200.1
LjG1.1_chr1	PGSB	mRNA	22557683	22561571	.	+	.	ID=LotjaGi1g1v0138200.2;Parent=LotjaGi1g1v0138200
LjG1.1_chr1	PGSB	five_prime_UTR	22557683	22557920	.	+	.	ID=LotjaGi1g1v0138200.2.five_prime_UTR.1;Parent=LotjaGi1g1v0138200.2
LjG1.1_chr1	PGSB	exon	22557683	22558131	.	+	.	ID=LotjaGi1g1v0138200.2.exon.1;Parent=LotjaGi1g1v0138200.2
LjG1.1_chr1	PGSB	CDS	22557921	22558131	.	+	0	ID=LotjaGi1g1v0138200.2.CDS.1;Parent=LotjaGi1g1v0138200.2
LjG1.1_chr1	PGSB	exon	22558231	22558340	.	+	.	ID=LotjaGi1g1v0138200.2.exon.2;Parent=LotjaGi1g1v0138200.2
LjG1.1_chr1	PGSB	CDS	22558231	22558340	.	+	2	ID=LotjaGi1g1v0138200.2.CDS.2;Parent=LotjaGi1g1v0138200.2
LjG1.1_chr1	PGSB	exon	22559503	22559621	.	+	.	ID=LotjaGi1g1v0138200.2.exon.3;Parent=LotjaGi1g1v0138200.2
LjG1.1_chr1	PGSB	CDS	22559503	22559621	.	+	0	ID=LotjaGi1g1v0138200.2.CDS.3;Parent=LotjaGi1g1v0138200.2
LjG1.1_chr1	PGSB	CDS	22560263	22560359	.	+	1	ID=LotjaGi1g1v0138200.2.CDS.4;Parent=LotjaGi1g1v0138200.2
LjG1.1_chr1	PGSB	exon	22560263	22560397	.	+	.	ID=LotjaGi1g1v0138200.2.exon.4;Parent=LotjaGi1g1v0138200.2
LjG1.1_chr1	PGSB	three_prime_UTR	22560360	22560397	.	+	.	ID=LotjaGi1g1v0138200.2.three_prime_UTR.2;Parent=LotjaGi1g1v0138200.2
LjG1.1_chr1	PGSB	exon	22561127	22561571	.	+	.	ID=LotjaGi1g1v0138200.2.exon.5;Parent=LotjaGi1g1v0138200.2
LjG1.1_chr1	PGSB	three_prime_UTR	22561127	22561571	.	+	.	ID=LotjaGi1g1v0138200.2.three_prime_UTR.3;Parent=LotjaGi1g1v0138200.2
###
LjG1.1_chr1	PGSB	gene	22596736	22597159	.	+	.	ID=LotjaGi1g1v0138300_LC
LjG1.1_chr1	PGSB	mRNA	22596736	22597159	.	+	.	ID=LotjaGi1g1v0138300_LC.1;Parent=LotjaGi1g1v0138300_LC
LjG1.1_chr1	PGSB	five_prime_UTR	22596736	22596829	.	+	.	ID=LotjaGi1g1v0138300_LC.1.five_prime_UTR.1;Parent=LotjaGi1g1v0138300_LC.1
LjG1.1_chr1	PGSB	exon	22596736	22597159	.	+	.	ID=LotjaGi1g1v0138300_LC.1.exon.1;Parent=LotjaGi1g1v0138300_LC.1
LjG1.1_chr1	PGSB	CDS	22596830	22597156	.	+	0	ID=LotjaGi1g1v0138300_LC.1.CDS.1;Parent=LotjaGi1g1v0138300_LC.1
LjG1.1_chr1	PGSB	three_prime_UTR	22597157	22597159	.	+	.	ID=LotjaGi1g1v0138300_LC.1.three_prime_UTR.2;Parent=LotjaGi1g1v0138300_LC.1
###
LjG1.1_chr1	PGSB	gene	22597481	22602039	.	+	.	ID=LotjaGi1g1v0138400
LjG1.1_chr1	PGSB	mRNA	22597481	22602039	.	+	.	ID=LotjaGi1g1v0138400.1;Parent=LotjaGi1g1v0138400
LjG1.1_chr1	PGSB	five_prime_UTR	22597481	22597927	.	+	.	ID=LotjaGi1g1v0138400.1.five_prime_UTR.1;Parent=LotjaGi1g1v0138400.1
LjG1.1_chr1	PGSB	exon	22597481	22598125	.	+	.	ID=LotjaGi1g1v0138400.1.exon.1;Parent=LotjaGi1g1v0138400.1
LjG1.1_chr1	PGSB	CDS	22597928	22598125	.	+	0	ID=LotjaGi1g1v0138400.1.CDS.1;Parent=LotjaGi1g1v0138400.1
LjG1.1_chr1	PGSB	exon	22599061	22599151	.	+	.	ID=LotjaGi1g1v0138400.1.exon.2;Parent=LotjaGi1g1v0138400.1
LjG1.1_chr1	PGSB	CDS	22599061	22599151	.	+	0	ID=LotjaGi1g1v0138400.1.CDS.2;Parent=LotjaGi1g1v0138400.1
LjG1.1_chr1	PGSB	exon	22599269	22599423	.	+	.	ID=LotjaGi1g1v0138400.1.exon.3;Parent=LotjaGi1g1v0138400.1
LjG1.1_chr1	PGSB	CDS	22599269	22599423	.	+	2	ID=LotjaGi1g1v0138400.1.CDS.3;Parent=LotjaGi1g1v0138400.1
LjG1.1_chr1	PGSB	exon	22600900	22600927	.	+	.	ID=LotjaGi1g1v0138400.1.exon.4;Parent=LotjaGi1g1v0138400.1
LjG1.1_chr1	PGSB	CDS	22600900	22600927	.	+	0	ID=LotjaGi1g1v0138400.1.CDS.4;Parent=LotjaGi1g1v0138400.1
LjG1.1_chr1	PGSB	exon	22601122	22601230	.	+	.	ID=LotjaGi1g1v0138400.1.exon.5;Parent=LotjaGi1g1v0138400.1
LjG1.1_chr1	PGSB	CDS	22601122	22601230	.	+	2	ID=LotjaGi1g1v0138400.1.CDS.5;Parent=LotjaGi1g1v0138400.1
LjG1.1_chr1	PGSB	CDS	22601487	22601568	.	+	1	ID=LotjaGi1g1v0138400.1.CDS.6;Parent=LotjaGi1g1v0138400.1
LjG1.1_chr1	PGSB	exon	22601487	22602039	.	+	.	ID=LotjaGi1g1v0138400.1.exon.6;Parent=LotjaGi1g1v0138400.1
LjG1.1_chr1	PGSB	three_prime_UTR	22601569	22602039	.	+	.	ID=LotjaGi1g1v0138400.1.three_prime_UTR.2;Parent=LotjaGi1g1v0138400.1
###
LjG1.1_chr1	PGSB	gene	22604468	22616129	.	-	.	ID=LotjaGi1g1v0138500
LjG1.1_chr1	PGSB	mRNA	22604468	22616129	.	-	.	ID=LotjaGi1g1v0138500.1;Parent=LotjaGi1g1v0138500
LjG1.1_chr1	PGSB	three_prime_UTR	22604468	22605589	.	-	.	ID=LotjaGi1g1v0138500.1.three_prime_UTR.1;Parent=LotjaGi1g1v0138500.1
LjG1.1_chr1	PGSB	exon	22604468	22605742	.	-	.	ID=LotjaGi1g1v0138500.1.exon.1;Parent=LotjaGi1g1v0138500.1
LjG1.1_chr1	PGSB	CDS	22605590	22605742	.	-	0	ID=LotjaGi1g1v0138500.1.CDS.1;Parent=LotjaGi1g1v0138500.1
LjG1.1_chr1	PGSB	exon	22606269	22606340	.	-	.	ID=LotjaGi1g1v0138500.1.exon.2;Parent=LotjaGi1g1v0138500.1
LjG1.1_chr1	PGSB	CDS	22606269	22606340	.	-	0	ID=LotjaGi1g1v0138500.1.CDS.2;Parent=LotjaGi1g1v0138500.1
LjG1.1_chr1	PGSB	exon	22606547	22606741	.	-	.	ID=LotjaGi1g1v0138500.1.exon.3;Parent=LotjaGi1g1v0138500.1
LjG1.1_chr1	PGSB	CDS	22606547	22606741	.	-	0	ID=LotjaGi1g1v0138500.1.CDS.3;Parent=LotjaGi1g1v0138500.1
LjG1.1_chr1	PGSB	exon	22607249	22607449	.	-	.	ID=LotjaGi1g1v0138500.1.exon.4;Parent=LotjaGi1g1v0138500.1
LjG1.1_chr1	PGSB	CDS	22607249	22607449	.	-	0	ID=LotjaGi1g1v0138500.1.CDS.4;Parent=LotjaGi1g1v0138500.1
LjG1.1_chr1	PGSB	exon	22607533	22607694	.	-	.	ID=LotjaGi1g1v0138500.1.exon.5;Parent=LotjaGi1g1v0138500.1
LjG1.1_chr1	PGSB	CDS	22607533	22607694	.	-	0	ID=LotjaGi1g1v0138500.1.CDS.5;Parent=LotjaGi1g1v0138500.1
LjG1.1_chr1	PGSB	exon	22608148	22608285	.	-	.	ID=LotjaGi1g1v0138500.1.exon.6;Parent=LotjaGi1g1v0138500.1
LjG1.1_chr1	PGSB	CDS	22608148	22608285	.	-	0	ID=LotjaGi1g1v0138500.1.CDS.6;Parent=LotjaGi1g1v0138500.1
LjG1.1_chr1	PGSB	exon	22608448	22608553	.	-	.	ID=LotjaGi1g1v0138500.1.exon.7;Parent=LotjaGi1g1v0138500.1
LjG1.1_chr1	PGSB	CDS	22608448	22608553	.	-	1	ID=LotjaGi1g1v0138500.1.CDS.7;Parent=LotjaGi1g1v0138500.1
LjG1.1_chr1	PGSB	exon	22608672	22608839	.	-	.	ID=LotjaGi1g1v0138500.1.exon.8;Parent=LotjaGi1g1v0138500.1
LjG1.1_chr1	PGSB	CDS	22608672	22608839	.	-	1	ID=LotjaGi1g1v0138500.1.CDS.8;Parent=LotjaGi1g1v0138500.1
LjG1.1_chr1	PGSB	exon	22609680	22609870	.	-	.	ID=LotjaGi1g1v0138500.1.exon.9;Parent=LotjaGi1g1v0138500.1
LjG1.1_chr1	PGSB	CDS	22609680	22609870	.	-	0	ID=LotjaGi1g1v0138500.1.CDS.9;Parent=LotjaGi1g1v0138500.1
LjG1.1_chr1	PGSB	exon	22609957	22610181	.	-	.	ID=LotjaGi1g1v0138500.1.exon.10;Parent=LotjaGi1g1v0138500.1
LjG1.1_chr1	PGSB	CDS	22609957	22610181	.	-	0	ID=LotjaGi1g1v0138500.1.CDS.10;Parent=LotjaGi1g1v0138500.1
LjG1.1_chr1	PGSB	exon	22610382	22610502	.	-	.	ID=LotjaGi1g1v0138500.1.exon.11;Parent=LotjaGi1g1v0138500.1
LjG1.1_chr1	PGSB	CDS	22610382	22610502	.	-	1	ID=LotjaGi1g1v0138500.1.CDS.11;Parent=LotjaGi1g1v0138500.1
LjG1.1_chr1	PGSB	exon	22610613	22610776	.	-	.	ID=LotjaGi1g1v0138500.1.exon.12;Parent=LotjaGi1g1v0138500.1
LjG1.1_chr1	PGSB	CDS	22610613	22610776	.	-	0	ID=LotjaGi1g1v0138500.1.CDS.12;Parent=LotjaGi1g1v0138500.1
LjG1.1_chr1	PGSB	exon	22611451	22611564	.	-	.	ID=LotjaGi1g1v0138500.1.exon.13;Parent=LotjaGi1g1v0138500.1
LjG1.1_chr1	PGSB	CDS	22611451	22611564	.	-	0	ID=LotjaGi1g1v0138500.1.CDS.13;Parent=LotjaGi1g1v0138500.1
LjG1.1_chr1	PGSB	exon	22611657	22611762	.	-	.	ID=LotjaGi1g1v0138500.1.exon.14;Parent=LotjaGi1g1v0138500.1
LjG1.1_chr1	PGSB	CDS	22611657	22611762	.	-	1	ID=LotjaGi1g1v0138500.1.CDS.14;Parent=LotjaGi1g1v0138500.1
LjG1.1_chr1	PGSB	exon	22611833	22611920	.	-	.	ID=LotjaGi1g1v0138500.1.exon.15;Parent=LotjaGi1g1v0138500.1
LjG1.1_chr1	PGSB	CDS	22611833	22611920	.	-	2	ID=LotjaGi1g1v0138500.1.CDS.15;Parent=LotjaGi1g1v0138500.1
LjG1.1_chr1	PGSB	exon	22612941	22613249	.	-	.	ID=LotjaGi1g1v0138500.1.exon.16;Parent=LotjaGi1g1v0138500.1
LjG1.1_chr1	PGSB	CDS	22612941	22613249	.	-	2	ID=LotjaGi1g1v0138500.1.CDS.16;Parent=LotjaGi1g1v0138500.1
LjG1.1_chr1	PGSB	exon	22613367	22613485	.	-	.	ID=LotjaGi1g1v0138500.1.exon.17;Parent=LotjaGi1g1v0138500.1
LjG1.1_chr1	PGSB	CDS	22613367	22613485	.	-	1	ID=LotjaGi1g1v0138500.1.CDS.17;Parent=LotjaGi1g1v0138500.1
LjG1.1_chr1	PGSB	exon	22613625	22613759	.	-	.	ID=LotjaGi1g1v0138500.1.exon.18;Parent=LotjaGi1g1v0138500.1
LjG1.1_chr1	PGSB	CDS	22613625	22613759	.	-	1	ID=LotjaGi1g1v0138500.1.CDS.18;Parent=LotjaGi1g1v0138500.1
LjG1.1_chr1	PGSB	exon	22613835	22613906	.	-	.	ID=LotjaGi1g1v0138500.1.exon.19;Parent=LotjaGi1g1v0138500.1
LjG1.1_chr1	PGSB	CDS	22613835	22613906	.	-	1	ID=LotjaGi1g1v0138500.1.CDS.19;Parent=LotjaGi1g1v0138500.1
LjG1.1_chr1	PGSB	exon	22614018	22614220	.	-	.	ID=LotjaGi1g1v0138500.1.exon.20;Parent=LotjaGi1g1v0138500.1
LjG1.1_chr1	PGSB	CDS	22614018	22614220	.	-	0	ID=LotjaGi1g1v0138500.1.CDS.20;Parent=LotjaGi1g1v0138500.1
LjG1.1_chr1	PGSB	exon	22614804	22615397	.	-	.	ID=LotjaGi1g1v0138500.1.exon.21;Parent=LotjaGi1g1v0138500.1
LjG1.1_chr1	PGSB	CDS	22614804	22615397	.	-	0	ID=LotjaGi1g1v0138500.1.CDS.21;Parent=LotjaGi1g1v0138500.1
LjG1.1_chr1	PGSB	CDS	22615669	22615716	.	-	0	ID=LotjaGi1g1v0138500.1.CDS.22;Parent=LotjaGi1g1v0138500.1
LjG1.1_chr1	PGSB	exon	22615669	22616129	.	-	.	ID=LotjaGi1g1v0138500.1.exon.22;Parent=LotjaGi1g1v0138500.1
LjG1.1_chr1	PGSB	five_prime_UTR	22615717	22616129	.	-	.	ID=LotjaGi1g1v0138500.1.five_prime_UTR.2;Parent=LotjaGi1g1v0138500.1
LjG1.1_chr1	PGSB	mRNA	22605208	22616058	.	-	.	ID=LotjaGi1g1v0138500.2;Parent=LotjaGi1g1v0138500
LjG1.1_chr1	PGSB	three_prime_UTR	22605208	22605589	.	-	.	ID=LotjaGi1g1v0138500.2.three_prime_UTR.1;Parent=LotjaGi1g1v0138500.2
LjG1.1_chr1	PGSB	exon	22605208	22605742	.	-	.	ID=LotjaGi1g1v0138500.2.exon.1;Parent=LotjaGi1g1v0138500.2
LjG1.1_chr1	PGSB	CDS	22605590	22605742	.	-	0	ID=LotjaGi1g1v0138500.2.CDS.1;Parent=LotjaGi1g1v0138500.2
LjG1.1_chr1	PGSB	exon	22606269	22606340	.	-	.	ID=LotjaGi1g1v0138500.2.exon.2;Parent=LotjaGi1g1v0138500.2
LjG1.1_chr1	PGSB	CDS	22606269	22606340	.	-	0	ID=LotjaGi1g1v0138500.2.CDS.2;Parent=LotjaGi1g1v0138500.2
LjG1.1_chr1	PGSB	exon	22606547	22606741	.	-	.	ID=LotjaGi1g1v0138500.2.exon.3;Parent=LotjaGi1g1v0138500.2
LjG1.1_chr1	PGSB	CDS	22606547	22606741	.	-	0	ID=LotjaGi1g1v0138500.2.CDS.3;Parent=LotjaGi1g1v0138500.2
LjG1.1_chr1	PGSB	exon	22607249	22607449	.	-	.	ID=LotjaGi1g1v0138500.2.exon.4;Parent=LotjaGi1g1v0138500.2
LjG1.1_chr1	PGSB	CDS	22607249	22607449	.	-	0	ID=LotjaGi1g1v0138500.2.CDS.4;Parent=LotjaGi1g1v0138500.2
LjG1.1_chr1	PGSB	exon	22607533	22607694	.	-	.	ID=LotjaGi1g1v0138500.2.exon.5;Parent=LotjaGi1g1v0138500.2
LjG1.1_chr1	PGSB	CDS	22607533	22607694	.	-	0	ID=LotjaGi1g1v0138500.2.CDS.5;Parent=LotjaGi1g1v0138500.2
LjG1.1_chr1	PGSB	exon	22608148	22608285	.	-	.	ID=LotjaGi1g1v0138500.2.exon.6;Parent=LotjaGi1g1v0138500.2
LjG1.1_chr1	PGSB	CDS	22608148	22608285	.	-	0	ID=LotjaGi1g1v0138500.2.CDS.6;Parent=LotjaGi1g1v0138500.2
LjG1.1_chr1	PGSB	exon	22608448	22608553	.	-	.	ID=LotjaGi1g1v0138500.2.exon.7;Parent=LotjaGi1g1v0138500.2
LjG1.1_chr1	PGSB	CDS	22608448	22608553	.	-	1	ID=LotjaGi1g1v0138500.2.CDS.7;Parent=LotjaGi1g1v0138500.2
LjG1.1_chr1	PGSB	exon	22608672	22608839	.	-	.	ID=LotjaGi1g1v0138500.2.exon.8;Parent=LotjaGi1g1v0138500.2
LjG1.1_chr1	PGSB	CDS	22608672	22608839	.	-	1	ID=LotjaGi1g1v0138500.2.CDS.8;Parent=LotjaGi1g1v0138500.2
LjG1.1_chr1	PGSB	exon	22609680	22609870	.	-	.	ID=LotjaGi1g1v0138500.2.exon.9;Parent=LotjaGi1g1v0138500.2
LjG1.1_chr1	PGSB	CDS	22609680	22609870	.	-	0	ID=LotjaGi1g1v0138500.2.CDS.9;Parent=LotjaGi1g1v0138500.2
LjG1.1_chr1	PGSB	exon	22609957	22610181	.	-	.	ID=LotjaGi1g1v0138500.2.exon.10;Parent=LotjaGi1g1v0138500.2
LjG1.1_chr1	PGSB	CDS	22609957	22610181	.	-	0	ID=LotjaGi1g1v0138500.2.CDS.10;Parent=LotjaGi1g1v0138500.2
LjG1.1_chr1	PGSB	exon	22610382	22610502	.	-	.	ID=LotjaGi1g1v0138500.2.exon.11;Parent=LotjaGi1g1v0138500.2
LjG1.1_chr1	PGSB	CDS	22610382	22610502	.	-	1	ID=LotjaGi1g1v0138500.2.CDS.11;Parent=LotjaGi1g1v0138500.2
LjG1.1_chr1	PGSB	exon	22610613	22610776	.	-	.	ID=LotjaGi1g1v0138500.2.exon.12;Parent=LotjaGi1g1v0138500.2
LjG1.1_chr1	PGSB	CDS	22610613	22610776	.	-	0	ID=LotjaGi1g1v0138500.2.CDS.12;Parent=LotjaGi1g1v0138500.2
LjG1.1_chr1	PGSB	exon	22611451	22611564	.	-	.	ID=LotjaGi1g1v0138500.2.exon.13;Parent=LotjaGi1g1v0138500.2
LjG1.1_chr1	PGSB	CDS	22611451	22611564	.	-	0	ID=LotjaGi1g1v0138500.2.CDS.13;Parent=LotjaGi1g1v0138500.2
LjG1.1_chr1	PGSB	exon	22611657	22611762	.	-	.	ID=LotjaGi1g1v0138500.2.exon.14;Parent=LotjaGi1g1v0138500.2
LjG1.1_chr1	PGSB	CDS	22611657	22611762	.	-	1	ID=LotjaGi1g1v0138500.2.CDS.14;Parent=LotjaGi1g1v0138500.2
LjG1.1_chr1	PGSB	exon	22611833	22611920	.	-	.	ID=LotjaGi1g1v0138500.2.exon.15;Parent=LotjaGi1g1v0138500.2
LjG1.1_chr1	PGSB	CDS	22611833	22611920	.	-	2	ID=LotjaGi1g1v0138500.2.CDS.15;Parent=LotjaGi1g1v0138500.2
LjG1.1_chr1	PGSB	exon	22612941	22613249	.	-	.	ID=LotjaGi1g1v0138500.2.exon.16;Parent=LotjaGi1g1v0138500.2
LjG1.1_chr1	PGSB	CDS	22612941	22613249	.	-	2	ID=LotjaGi1g1v0138500.2.CDS.16;Parent=LotjaGi1g1v0138500.2
LjG1.1_chr1	PGSB	exon	22613367	22613485	.	-	.	ID=LotjaGi1g1v0138500.2.exon.17;Parent=LotjaGi1g1v0138500.2
LjG1.1_chr1	PGSB	CDS	22613367	22613485	.	-	1	ID=LotjaGi1g1v0138500.2.CDS.17;Parent=LotjaGi1g1v0138500.2
LjG1.1_chr1	PGSB	exon	22613625	22613759	.	-	.	ID=LotjaGi1g1v0138500.2.exon.18;Parent=LotjaGi1g1v0138500.2
LjG1.1_chr1	PGSB	CDS	22613625	22613759	.	-	1	ID=LotjaGi1g1v0138500.2.CDS.18;Parent=LotjaGi1g1v0138500.2
LjG1.1_chr1	PGSB	exon	22613835	22613906	.	-	.	ID=LotjaGi1g1v0138500.2.exon.19;Parent=LotjaGi1g1v0138500.2
LjG1.1_chr1	PGSB	CDS	22613835	22613906	.	-	1	ID=LotjaGi1g1v0138500.2.CDS.19;Parent=LotjaGi1g1v0138500.2
LjG1.1_chr1	PGSB	exon	22614018	22614220	.	-	.	ID=LotjaGi1g1v0138500.2.exon.20;Parent=LotjaGi1g1v0138500.2
LjG1.1_chr1	PGSB	CDS	22614018	22614220	.	-	0	ID=LotjaGi1g1v0138500.2.CDS.20;Parent=LotjaGi1g1v0138500.2
LjG1.1_chr1	PGSB	exon	22614804	22615397	.	-	.	ID=LotjaGi1g1v0138500.2.exon.21;Parent=LotjaGi1g1v0138500.2
LjG1.1_chr1	PGSB	CDS	22614804	22615397	.	-	0	ID=LotjaGi1g1v0138500.2.CDS.21;Parent=LotjaGi1g1v0138500.2
LjG1.1_chr1	PGSB	CDS	22615669	22615716	.	-	0	ID=LotjaGi1g1v0138500.2.CDS.22;Parent=LotjaGi1g1v0138500.2
LjG1.1_chr1	PGSB	exon	22615669	22615746	.	-	.	ID=LotjaGi1g1v0138500.2.exon.22;Parent=LotjaGi1g1v0138500.2
LjG1.1_chr1	PGSB	five_prime_UTR	22615717	22615746	.	-	.	ID=LotjaGi1g1v0138500.2.five_prime_UTR.2;Parent=LotjaGi1g1v0138500.2
LjG1.1_chr1	PGSB	exon	22615982	22616058	.	-	.	ID=LotjaGi1g1v0138500.2.exon.23;Parent=LotjaGi1g1v0138500.2
LjG1.1_chr1	PGSB	five_prime_UTR	22615982	22616058	.	-	.	ID=LotjaGi1g1v0138500.2.five_prime_UTR.3;Parent=LotjaGi1g1v0138500.2
LjG1.1_chr1	PGSB	mRNA	22605590	22615397	.	-	.	ID=LotjaGi1g1v0138500.3;Parent=LotjaGi1g1v0138500
LjG1.1_chr1	PGSB	exon	22605590	22605742	.	-	.	ID=LotjaGi1g1v0138500.3.exon.1;Parent=LotjaGi1g1v0138500.3
LjG1.1_chr1	PGSB	CDS	22605590	22605742	.	-	0	ID=LotjaGi1g1v0138500.3.CDS.1;Parent=LotjaGi1g1v0138500.3
LjG1.1_chr1	PGSB	exon	22606269	22606340	.	-	.	ID=LotjaGi1g1v0138500.3.exon.2;Parent=LotjaGi1g1v0138500.3
LjG1.1_chr1	PGSB	CDS	22606269	22606340	.	-	0	ID=LotjaGi1g1v0138500.3.CDS.2;Parent=LotjaGi1g1v0138500.3
LjG1.1_chr1	PGSB	exon	22606547	22606741	.	-	.	ID=LotjaGi1g1v0138500.3.exon.3;Parent=LotjaGi1g1v0138500.3
LjG1.1_chr1	PGSB	CDS	22606547	22606741	.	-	0	ID=LotjaGi1g1v0138500.3.CDS.3;Parent=LotjaGi1g1v0138500.3
LjG1.1_chr1	PGSB	exon	22607249	22607449	.	-	.	ID=LotjaGi1g1v0138500.3.exon.4;Parent=LotjaGi1g1v0138500.3
LjG1.1_chr1	PGSB	CDS	22607249	22607449	.	-	0	ID=LotjaGi1g1v0138500.3.CDS.4;Parent=LotjaGi1g1v0138500.3
LjG1.1_chr1	PGSB	exon	22607533	22607694	.	-	.	ID=LotjaGi1g1v0138500.3.exon.5;Parent=LotjaGi1g1v0138500.3
LjG1.1_chr1	PGSB	CDS	22607533	22607694	.	-	0	ID=LotjaGi1g1v0138500.3.CDS.5;Parent=LotjaGi1g1v0138500.3
LjG1.1_chr1	PGSB	exon	22608148	22608285	.	-	.	ID=LotjaGi1g1v0138500.3.exon.6;Parent=LotjaGi1g1v0138500.3
LjG1.1_chr1	PGSB	CDS	22608148	22608285	.	-	0	ID=LotjaGi1g1v0138500.3.CDS.6;Parent=LotjaGi1g1v0138500.3
LjG1.1_chr1	PGSB	exon	22608448	22608553	.	-	.	ID=LotjaGi1g1v0138500.3.exon.7;Parent=LotjaGi1g1v0138500.3
LjG1.1_chr1	PGSB	CDS	22608448	22608553	.	-	1	ID=LotjaGi1g1v0138500.3.CDS.7;Parent=LotjaGi1g1v0138500.3
LjG1.1_chr1	PGSB	exon	22608672	22608839	.	-	.	ID=LotjaGi1g1v0138500.3.exon.8;Parent=LotjaGi1g1v0138500.3
LjG1.1_chr1	PGSB	CDS	22608672	22608839	.	-	1	ID=LotjaGi1g1v0138500.3.CDS.8;Parent=LotjaGi1g1v0138500.3
LjG1.1_chr1	PGSB	exon	22609680	22609870	.	-	.	ID=LotjaGi1g1v0138500.3.exon.9;Parent=LotjaGi1g1v0138500.3
LjG1.1_chr1	PGSB	CDS	22609680	22609870	.	-	0	ID=LotjaGi1g1v0138500.3.CDS.9;Parent=LotjaGi1g1v0138500.3
LjG1.1_chr1	PGSB	exon	22609957	22610181	.	-	.	ID=LotjaGi1g1v0138500.3.exon.10;Parent=LotjaGi1g1v0138500.3
LjG1.1_chr1	PGSB	CDS	22609957	22610181	.	-	0	ID=LotjaGi1g1v0138500.3.CDS.10;Parent=LotjaGi1g1v0138500.3
LjG1.1_chr1	PGSB	exon	22610382	22610502	.	-	.	ID=LotjaGi1g1v0138500.3.exon.11;Parent=LotjaGi1g1v0138500.3
LjG1.1_chr1	PGSB	CDS	22610382	22610502	.	-	1	ID=LotjaGi1g1v0138500.3.CDS.11;Parent=LotjaGi1g1v0138500.3
LjG1.1_chr1	PGSB	exon	22610613	22610776	.	-	.	ID=LotjaGi1g1v0138500.3.exon.12;Parent=LotjaGi1g1v0138500.3
LjG1.1_chr1	PGSB	CDS	22610613	22610776	.	-	0	ID=LotjaGi1g1v0138500.3.CDS.12;Parent=LotjaGi1g1v0138500.3
LjG1.1_chr1	PGSB	exon	22611451	22611564	.	-	.	ID=LotjaGi1g1v0138500.3.exon.13;Parent=LotjaGi1g1v0138500.3
LjG1.1_chr1	PGSB	CDS	22611451	22611564	.	-	0	ID=LotjaGi1g1v0138500.3.CDS.13;Parent=LotjaGi1g1v0138500.3
LjG1.1_chr1	PGSB	exon	22611657	22611762	.	-	.	ID=LotjaGi1g1v0138500.3.exon.14;Parent=LotjaGi1g1v0138500.3
LjG1.1_chr1	PGSB	CDS	22611657	22611762	.	-	1	ID=LotjaGi1g1v0138500.3.CDS.14;Parent=LotjaGi1g1v0138500.3
LjG1.1_chr1	PGSB	exon	22611833	22611920	.	-	.	ID=LotjaGi1g1v0138500.3.exon.15;Parent=LotjaGi1g1v0138500.3
LjG1.1_chr1	PGSB	CDS	22611833	22611920	.	-	2	ID=LotjaGi1g1v0138500.3.CDS.15;Parent=LotjaGi1g1v0138500.3
LjG1.1_chr1	PGSB	exon	22612941	22613249	.	-	.	ID=LotjaGi1g1v0138500.3.exon.16;Parent=LotjaGi1g1v0138500.3
LjG1.1_chr1	PGSB	CDS	22612941	22613249	.	-	2	ID=LotjaGi1g1v0138500.3.CDS.16;Parent=LotjaGi1g1v0138500.3
LjG1.1_chr1	PGSB	exon	22613367	22613485	.	-	.	ID=LotjaGi1g1v0138500.3.exon.17;Parent=LotjaGi1g1v0138500.3
LjG1.1_chr1	PGSB	CDS	22613367	22613485	.	-	1	ID=LotjaGi1g1v0138500.3.CDS.17;Parent=LotjaGi1g1v0138500.3
LjG1.1_chr1	PGSB	exon	22613625	22613759	.	-	.	ID=LotjaGi1g1v0138500.3.exon.18;Parent=LotjaGi1g1v0138500.3
LjG1.1_chr1	PGSB	CDS	22613625	22613759	.	-	1	ID=LotjaGi1g1v0138500.3.CDS.18;Parent=LotjaGi1g1v0138500.3
LjG1.1_chr1	PGSB	exon	22613835	22613906	.	-	.	ID=LotjaGi1g1v0138500.3.exon.19;Parent=LotjaGi1g1v0138500.3
LjG1.1_chr1	PGSB	CDS	22613835	22613906	.	-	1	ID=LotjaGi1g1v0138500.3.CDS.19;Parent=LotjaGi1g1v0138500.3
LjG1.1_chr1	PGSB	exon	22614018	22614220	.	-	.	ID=LotjaGi1g1v0138500.3.exon.20;Parent=LotjaGi1g1v0138500.3
LjG1.1_chr1	PGSB	CDS	22614018	22614220	.	-	0	ID=LotjaGi1g1v0138500.3.CDS.20;Parent=LotjaGi1g1v0138500.3
LjG1.1_chr1	PGSB	CDS	22614804	22615340	.	-	0	ID=LotjaGi1g1v0138500.3.CDS.21;Parent=LotjaGi1g1v0138500.3
LjG1.1_chr1	PGSB	exon	22614804	22615397	.	-	.	ID=LotjaGi1g1v0138500.3.exon.21;Parent=LotjaGi1g1v0138500.3
LjG1.1_chr1	PGSB	mRNA	22605590	22615494	.	-	.	ID=LotjaGi1g1v0138500.4;Parent=LotjaGi1g1v0138500
LjG1.1_chr1	PGSB	exon	22605590	22605742	.	-	.	ID=LotjaGi1g1v0138500.4.exon.1;Parent=LotjaGi1g1v0138500.4
LjG1.1_chr1	PGSB	CDS	22605590	22605742	.	-	0	ID=LotjaGi1g1v0138500.4.CDS.1;Parent=LotjaGi1g1v0138500.4
LjG1.1_chr1	PGSB	exon	22606269	22606340	.	-	.	ID=LotjaGi1g1v0138500.4.exon.2;Parent=LotjaGi1g1v0138500.4
LjG1.1_chr1	PGSB	CDS	22606269	22606340	.	-	0	ID=LotjaGi1g1v0138500.4.CDS.2;Parent=LotjaGi1g1v0138500.4
LjG1.1_chr1	PGSB	exon	22606547	22606741	.	-	.	ID=LotjaGi1g1v0138500.4.exon.3;Parent=LotjaGi1g1v0138500.4
LjG1.1_chr1	PGSB	CDS	22606547	22606741	.	-	0	ID=LotjaGi1g1v0138500.4.CDS.3;Parent=LotjaGi1g1v0138500.4
LjG1.1_chr1	PGSB	exon	22607249	22607449	.	-	.	ID=LotjaGi1g1v0138500.4.exon.4;Parent=LotjaGi1g1v0138500.4
LjG1.1_chr1	PGSB	CDS	22607249	22607449	.	-	0	ID=LotjaGi1g1v0138500.4.CDS.4;Parent=LotjaGi1g1v0138500.4
LjG1.1_chr1	PGSB	exon	22607533	22607694	.	-	.	ID=LotjaGi1g1v0138500.4.exon.5;Parent=LotjaGi1g1v0138500.4
LjG1.1_chr1	PGSB	CDS	22607533	22607694	.	-	0	ID=LotjaGi1g1v0138500.4.CDS.5;Parent=LotjaGi1g1v0138500.4
LjG1.1_chr1	PGSB	exon	22608148	22608285	.	-	.	ID=LotjaGi1g1v0138500.4.exon.6;Parent=LotjaGi1g1v0138500.4
LjG1.1_chr1	PGSB	CDS	22608148	22608285	.	-	0	ID=LotjaGi1g1v0138500.4.CDS.6;Parent=LotjaGi1g1v0138500.4
LjG1.1_chr1	PGSB	exon	22608448	22608553	.	-	.	ID=LotjaGi1g1v0138500.4.exon.7;Parent=LotjaGi1g1v0138500.4
LjG1.1_chr1	PGSB	CDS	22608448	22608553	.	-	1	ID=LotjaGi1g1v0138500.4.CDS.7;Parent=LotjaGi1g1v0138500.4
LjG1.1_chr1	PGSB	exon	22608672	22608839	.	-	.	ID=LotjaGi1g1v0138500.4.exon.8;Parent=LotjaGi1g1v0138500.4
LjG1.1_chr1	PGSB	CDS	22608672	22608839	.	-	1	ID=LotjaGi1g1v0138500.4.CDS.8;Parent=LotjaGi1g1v0138500.4
LjG1.1_chr1	PGSB	exon	22609680	22609870	.	-	.	ID=LotjaGi1g1v0138500.4.exon.9;Parent=LotjaGi1g1v0138500.4
LjG1.1_chr1	PGSB	CDS	22609680	22609870	.	-	0	ID=LotjaGi1g1v0138500.4.CDS.9;Parent=LotjaGi1g1v0138500.4
LjG1.1_chr1	PGSB	exon	22609957	22610181	.	-	.	ID=LotjaGi1g1v0138500.4.exon.10;Parent=LotjaGi1g1v0138500.4
LjG1.1_chr1	PGSB	CDS	22609957	22610181	.	-	0	ID=LotjaGi1g1v0138500.4.CDS.10;Parent=LotjaGi1g1v0138500.4
LjG1.1_chr1	PGSB	exon	22610382	22610502	.	-	.	ID=LotjaGi1g1v0138500.4.exon.11;Parent=LotjaGi1g1v0138500.4
LjG1.1_chr1	PGSB	CDS	22610382	22610502	.	-	1	ID=LotjaGi1g1v0138500.4.CDS.11;Parent=LotjaGi1g1v0138500.4
LjG1.1_chr1	PGSB	exon	22610613	22610776	.	-	.	ID=LotjaGi1g1v0138500.4.exon.12;Parent=LotjaGi1g1v0138500.4
LjG1.1_chr1	PGSB	CDS	22610613	22610776	.	-	0	ID=LotjaGi1g1v0138500.4.CDS.12;Parent=LotjaGi1g1v0138500.4
LjG1.1_chr1	PGSB	exon	22611451	22611564	.	-	.	ID=LotjaGi1g1v0138500.4.exon.13;Parent=LotjaGi1g1v0138500.4
LjG1.1_chr1	PGSB	CDS	22611451	22611564	.	-	0	ID=LotjaGi1g1v0138500.4.CDS.13;Parent=LotjaGi1g1v0138500.4
LjG1.1_chr1	PGSB	exon	22611657	22611762	.	-	.	ID=LotjaGi1g1v0138500.4.exon.14;Parent=LotjaGi1g1v0138500.4
LjG1.1_chr1	PGSB	CDS	22611657	22611762	.	-	1	ID=LotjaGi1g1v0138500.4.CDS.14;Parent=LotjaGi1g1v0138500.4
LjG1.1_chr1	PGSB	exon	22611833	22611920	.	-	.	ID=LotjaGi1g1v0138500.4.exon.15;Parent=LotjaGi1g1v0138500.4
LjG1.1_chr1	PGSB	CDS	22611833	22611920	.	-	2	ID=LotjaGi1g1v0138500.4.CDS.15;Parent=LotjaGi1g1v0138500.4
LjG1.1_chr1	PGSB	exon	22612941	22613249	.	-	.	ID=LotjaGi1g1v0138500.4.exon.16;Parent=LotjaGi1g1v0138500.4
LjG1.1_chr1	PGSB	CDS	22612941	22613249	.	-	2	ID=LotjaGi1g1v0138500.4.CDS.16;Parent=LotjaGi1g1v0138500.4
LjG1.1_chr1	PGSB	exon	22613367	22613485	.	-	.	ID=LotjaGi1g1v0138500.4.exon.17;Parent=LotjaGi1g1v0138500.4
LjG1.1_chr1	PGSB	CDS	22613367	22613485	.	-	1	ID=LotjaGi1g1v0138500.4.CDS.17;Parent=LotjaGi1g1v0138500.4
LjG1.1_chr1	PGSB	exon	22613625	22613759	.	-	.	ID=LotjaGi1g1v0138500.4.exon.18;Parent=LotjaGi1g1v0138500.4
LjG1.1_chr1	PGSB	CDS	22613625	22613759	.	-	1	ID=LotjaGi1g1v0138500.4.CDS.18;Parent=LotjaGi1g1v0138500.4
LjG1.1_chr1	PGSB	exon	22613835	22613906	.	-	.	ID=LotjaGi1g1v0138500.4.exon.19;Parent=LotjaGi1g1v0138500.4
LjG1.1_chr1	PGSB	CDS	22613835	22613906	.	-	1	ID=LotjaGi1g1v0138500.4.CDS.19;Parent=LotjaGi1g1v0138500.4
LjG1.1_chr1	PGSB	exon	22614018	22614220	.	-	.	ID=LotjaGi1g1v0138500.4.exon.20;Parent=LotjaGi1g1v0138500.4
LjG1.1_chr1	PGSB	CDS	22614018	22614220	.	-	0	ID=LotjaGi1g1v0138500.4.CDS.20;Parent=LotjaGi1g1v0138500.4
LjG1.1_chr1	PGSB	CDS	22614804	22615340	.	-	0	ID=LotjaGi1g1v0138500.4.CDS.21;Parent=LotjaGi1g1v0138500.4
LjG1.1_chr1	PGSB	exon	22614804	22615397	.	-	.	ID=LotjaGi1g1v0138500.4.exon.21;Parent=LotjaGi1g1v0138500.4
LjG1.1_chr1	PGSB	five_prime_UTR	22615341	22615397	.	-	.	ID=LotjaGi1g1v0138500.4.five_prime_UTR.1;Parent=LotjaGi1g1v0138500.4
LjG1.1_chr1	PGSB	exon	22615448	22615494	.	-	.	ID=LotjaGi1g1v0138500.4.exon.22;Parent=LotjaGi1g1v0138500.4
LjG1.1_chr1	PGSB	five_prime_UTR	22615448	22615494	.	-	.	ID=LotjaGi1g1v0138500.4.five_prime_UTR.2;Parent=LotjaGi1g1v0138500.4
###
LjG1.1_chr1	PGSB	gene	22620980	22621850	.	-	.	ID=LotjaGi1g1v0138600_LC
LjG1.1_chr1	PGSB	mRNA	22620980	22621850	.	-	.	ID=LotjaGi1g1v0138600_LC.1;Parent=LotjaGi1g1v0138600_LC
LjG1.1_chr1	PGSB	three_prime_UTR	22620980	22621204	.	-	.	ID=LotjaGi1g1v0138600_LC.1.three_prime_UTR.1;Parent=LotjaGi1g1v0138600_LC.1
LjG1.1_chr1	PGSB	exon	22620980	22621354	.	-	.	ID=LotjaGi1g1v0138600_LC.1.exon.1;Parent=LotjaGi1g1v0138600_LC.1
LjG1.1_chr1	PGSB	CDS	22621205	22621354	.	-	0	ID=LotjaGi1g1v0138600_LC.1.CDS.1;Parent=LotjaGi1g1v0138600_LC.1
LjG1.1_chr1	PGSB	CDS	22621438	22621629	.	-	0	ID=LotjaGi1g1v0138600_LC.1.CDS.2;Parent=LotjaGi1g1v0138600_LC.1
LjG1.1_chr1	PGSB	exon	22621438	22621850	.	-	.	ID=LotjaGi1g1v0138600_LC.1.exon.2;Parent=LotjaGi1g1v0138600_LC.1
LjG1.1_chr1	PGSB	five_prime_UTR	22621630	22621850	.	-	.	ID=LotjaGi1g1v0138600_LC.1.five_prime_UTR.2;Parent=LotjaGi1g1v0138600_LC.1
###
LjG1.1_chr1	PGSB	gene	22622027	22622230	.	-	.	ID=LotjaGi1g1v0138700_LC
LjG1.1_chr1	PGSB	mRNA	22622027	22622230	.	-	.	ID=LotjaGi1g1v0138700_LC.1;Parent=LotjaGi1g1v0138700_LC
LjG1.1_chr1	PGSB	exon	22622027	22622230	.	-	.	ID=LotjaGi1g1v0138700_LC.1.exon.1;Parent=LotjaGi1g1v0138700_LC.1
###
LjG1.1_chr1	PGSB	gene	22648588	22657346	.	-	.	ID=LotjaGi1g1v0138800
LjG1.1_chr1	PGSB	mRNA	22648588	22657346	.	-	.	ID=LotjaGi1g1v0138800.1;Parent=LotjaGi1g1v0138800
LjG1.1_chr1	PGSB	three_prime_UTR	22648588	22650080	.	-	.	ID=LotjaGi1g1v0138800.1.three_prime_UTR.1;Parent=LotjaGi1g1v0138800.1
LjG1.1_chr1	PGSB	exon	22648588	22650215	.	-	.	ID=LotjaGi1g1v0138800.1.exon.1;Parent=LotjaGi1g1v0138800.1
LjG1.1_chr1	PGSB	CDS	22650081	22650215	.	-	0	ID=LotjaGi1g1v0138800.1.CDS.1;Parent=LotjaGi1g1v0138800.1
LjG1.1_chr1	PGSB	exon	22650331	22650397	.	-	.	ID=LotjaGi1g1v0138800.1.exon.2;Parent=LotjaGi1g1v0138800.1
LjG1.1_chr1	PGSB	CDS	22650331	22650397	.	-	1	ID=LotjaGi1g1v0138800.1.CDS.2;Parent=LotjaGi1g1v0138800.1
LjG1.1_chr1	PGSB	exon	22651229	22651307	.	-	.	ID=LotjaGi1g1v0138800.1.exon.3;Parent=LotjaGi1g1v0138800.1
LjG1.1_chr1	PGSB	CDS	22651229	22651307	.	-	2	ID=LotjaGi1g1v0138800.1.CDS.3;Parent=LotjaGi1g1v0138800.1
LjG1.1_chr1	PGSB	exon	22651516	22651672	.	-	.	ID=LotjaGi1g1v0138800.1.exon.4;Parent=LotjaGi1g1v0138800.1
LjG1.1_chr1	PGSB	CDS	22651516	22651672	.	-	0	ID=LotjaGi1g1v0138800.1.CDS.4;Parent=LotjaGi1g1v0138800.1
LjG1.1_chr1	PGSB	exon	22651783	22651921	.	-	.	ID=LotjaGi1g1v0138800.1.exon.5;Parent=LotjaGi1g1v0138800.1
LjG1.1_chr1	PGSB	CDS	22651783	22651921	.	-	1	ID=LotjaGi1g1v0138800.1.CDS.5;Parent=LotjaGi1g1v0138800.1
LjG1.1_chr1	PGSB	exon	22652009	22652061	.	-	.	ID=LotjaGi1g1v0138800.1.exon.6;Parent=LotjaGi1g1v0138800.1
LjG1.1_chr1	PGSB	CDS	22652009	22652061	.	-	0	ID=LotjaGi1g1v0138800.1.CDS.6;Parent=LotjaGi1g1v0138800.1
LjG1.1_chr1	PGSB	exon	22653142	22653249	.	-	.	ID=LotjaGi1g1v0138800.1.exon.7;Parent=LotjaGi1g1v0138800.1
LjG1.1_chr1	PGSB	CDS	22653142	22653249	.	-	0	ID=LotjaGi1g1v0138800.1.CDS.7;Parent=LotjaGi1g1v0138800.1
LjG1.1_chr1	PGSB	exon	22653351	22653419	.	-	.	ID=LotjaGi1g1v0138800.1.exon.8;Parent=LotjaGi1g1v0138800.1
LjG1.1_chr1	PGSB	CDS	22653351	22653419	.	-	0	ID=LotjaGi1g1v0138800.1.CDS.8;Parent=LotjaGi1g1v0138800.1
LjG1.1_chr1	PGSB	exon	22654610	22654675	.	-	.	ID=LotjaGi1g1v0138800.1.exon.9;Parent=LotjaGi1g1v0138800.1
LjG1.1_chr1	PGSB	CDS	22654610	22654675	.	-	0	ID=LotjaGi1g1v0138800.1.CDS.9;Parent=LotjaGi1g1v0138800.1
LjG1.1_chr1	PGSB	exon	22654750	22654893	.	-	.	ID=LotjaGi1g1v0138800.1.exon.10;Parent=LotjaGi1g1v0138800.1
LjG1.1_chr1	PGSB	CDS	22654750	22654893	.	-	0	ID=LotjaGi1g1v0138800.1.CDS.10;Parent=LotjaGi1g1v0138800.1
LjG1.1_chr1	PGSB	exon	22655235	22655318	.	-	.	ID=LotjaGi1g1v0138800.1.exon.11;Parent=LotjaGi1g1v0138800.1
LjG1.1_chr1	PGSB	CDS	22655235	22655318	.	-	0	ID=LotjaGi1g1v0138800.1.CDS.11;Parent=LotjaGi1g1v0138800.1
LjG1.1_chr1	PGSB	exon	22655413	22655511	.	-	.	ID=LotjaGi1g1v0138800.1.exon.12;Parent=LotjaGi1g1v0138800.1
LjG1.1_chr1	PGSB	CDS	22655413	22655511	.	-	0	ID=LotjaGi1g1v0138800.1.CDS.12;Parent=LotjaGi1g1v0138800.1
LjG1.1_chr1	PGSB	exon	22656016	22656138	.	-	.	ID=LotjaGi1g1v0138800.1.exon.13;Parent=LotjaGi1g1v0138800.1
LjG1.1_chr1	PGSB	CDS	22656016	22656138	.	-	0	ID=LotjaGi1g1v0138800.1.CDS.13;Parent=LotjaGi1g1v0138800.1
LjG1.1_chr1	PGSB	CDS	22656458	22656976	.	-	0	ID=LotjaGi1g1v0138800.1.CDS.14;Parent=LotjaGi1g1v0138800.1
LjG1.1_chr1	PGSB	exon	22656458	22657346	.	-	.	ID=LotjaGi1g1v0138800.1.exon.14;Parent=LotjaGi1g1v0138800.1
LjG1.1_chr1	PGSB	five_prime_UTR	22656977	22657346	.	-	.	ID=LotjaGi1g1v0138800.1.five_prime_UTR.2;Parent=LotjaGi1g1v0138800.1
###
LjG1.1_chr1	PGSB	gene	22700232	22704351	.	+	.	ID=LotjaGi1g1v0138900_LC
LjG1.1_chr1	PGSB	mRNA	22700232	22704351	.	+	.	ID=LotjaGi1g1v0138900_LC.1;Parent=LotjaGi1g1v0138900_LC
LjG1.1_chr1	PGSB	exon	22700232	22700546	.	+	.	ID=LotjaGi1g1v0138900_LC.1.exon.1;Parent=LotjaGi1g1v0138900_LC.1
LjG1.1_chr1	PGSB	CDS	22700232	22700546	.	+	0	ID=LotjaGi1g1v0138900_LC.1.CDS.1;Parent=LotjaGi1g1v0138900_LC.1
LjG1.1_chr1	PGSB	exon	22700672	22700749	.	+	.	ID=LotjaGi1g1v0138900_LC.1.exon.2;Parent=LotjaGi1g1v0138900_LC.1
LjG1.1_chr1	PGSB	CDS	22700672	22700749	.	+	0	ID=LotjaGi1g1v0138900_LC.1.CDS.2;Parent=LotjaGi1g1v0138900_LC.1
LjG1.1_chr1	PGSB	exon	22700839	22700917	.	+	.	ID=LotjaGi1g1v0138900_LC.1.exon.3;Parent=LotjaGi1g1v0138900_LC.1
LjG1.1_chr1	PGSB	CDS	22700839	22700917	.	+	0	ID=LotjaGi1g1v0138900_LC.1.CDS.3;Parent=LotjaGi1g1v0138900_LC.1
LjG1.1_chr1	PGSB	exon	22703292	22703365	.	+	.	ID=LotjaGi1g1v0138900_LC.1.exon.4;Parent=LotjaGi1g1v0138900_LC.1
LjG1.1_chr1	PGSB	CDS	22703292	22703365	.	+	2	ID=LotjaGi1g1v0138900_LC.1.CDS.4;Parent=LotjaGi1g1v0138900_LC.1
LjG1.1_chr1	PGSB	CDS	22703478	22703549	.	+	0	ID=LotjaGi1g1v0138900_LC.1.CDS.5;Parent=LotjaGi1g1v0138900_LC.1
LjG1.1_chr1	PGSB	exon	22703478	22704351	.	+	.	ID=LotjaGi1g1v0138900_LC.1.exon.5;Parent=LotjaGi1g1v0138900_LC.1
LjG1.1_chr1	PGSB	three_prime_UTR	22703550	22704351	.	+	.	ID=LotjaGi1g1v0138900_LC.1.three_prime_UTR.1;Parent=LotjaGi1g1v0138900_LC.1
###
LjG1.1_chr1	PGSB	gene	22745762	22749652	.	+	.	ID=LotjaGi1g1v0139000
LjG1.1_chr1	PGSB	mRNA	22745762	22749652	.	+	.	ID=LotjaGi1g1v0139000.1;Parent=LotjaGi1g1v0139000
LjG1.1_chr1	PGSB	five_prime_UTR	22745762	22746366	.	+	.	ID=LotjaGi1g1v0139000.1.five_prime_UTR.1;Parent=LotjaGi1g1v0139000.1
LjG1.1_chr1	PGSB	exon	22745762	22746675	.	+	.	ID=LotjaGi1g1v0139000.1.exon.1;Parent=LotjaGi1g1v0139000.1
LjG1.1_chr1	PGSB	CDS	22746367	22746675	.	+	0	ID=LotjaGi1g1v0139000.1.CDS.1;Parent=LotjaGi1g1v0139000.1
LjG1.1_chr1	PGSB	exon	22747101	22747187	.	+	.	ID=LotjaGi1g1v0139000.1.exon.2;Parent=LotjaGi1g1v0139000.1
LjG1.1_chr1	PGSB	CDS	22747101	22747187	.	+	0	ID=LotjaGi1g1v0139000.1.CDS.2;Parent=LotjaGi1g1v0139000.1
LjG1.1_chr1	PGSB	exon	22747279	22747377	.	+	.	ID=LotjaGi1g1v0139000.1.exon.3;Parent=LotjaGi1g1v0139000.1
LjG1.1_chr1	PGSB	CDS	22747279	22747377	.	+	0	ID=LotjaGi1g1v0139000.1.CDS.3;Parent=LotjaGi1g1v0139000.1
LjG1.1_chr1	PGSB	exon	22747476	22747677	.	+	.	ID=LotjaGi1g1v0139000.1.exon.4;Parent=LotjaGi1g1v0139000.1
LjG1.1_chr1	PGSB	CDS	22747476	22747677	.	+	0	ID=LotjaGi1g1v0139000.1.CDS.4;Parent=LotjaGi1g1v0139000.1
LjG1.1_chr1	PGSB	exon	22747780	22747904	.	+	.	ID=LotjaGi1g1v0139000.1.exon.5;Parent=LotjaGi1g1v0139000.1
LjG1.1_chr1	PGSB	CDS	22747780	22747904	.	+	2	ID=LotjaGi1g1v0139000.1.CDS.5;Parent=LotjaGi1g1v0139000.1
LjG1.1_chr1	PGSB	CDS	22748499	22748738	.	+	0	ID=LotjaGi1g1v0139000.1.CDS.6;Parent=LotjaGi1g1v0139000.1
LjG1.1_chr1	PGSB	exon	22748499	22749652	.	+	.	ID=LotjaGi1g1v0139000.1.exon.6;Parent=LotjaGi1g1v0139000.1
LjG1.1_chr1	PGSB	three_prime_UTR	22748739	22749652	.	+	.	ID=LotjaGi1g1v0139000.1.three_prime_UTR.2;Parent=LotjaGi1g1v0139000.1
###
LjG1.1_chr1	PGSB	gene	22816512	22818201	.	-	.	ID=LotjaGi1g1v0139100_LC
LjG1.1_chr1	PGSB	mRNA	22816512	22818201	.	-	.	ID=LotjaGi1g1v0139100_LC.1;Parent=LotjaGi1g1v0139100_LC
LjG1.1_chr1	PGSB	three_prime_UTR	22816512	22816536	.	-	.	ID=LotjaGi1g1v0139100_LC.1.three_prime_UTR.1;Parent=LotjaGi1g1v0139100_LC.1
LjG1.1_chr1	PGSB	exon	22816512	22818201	.	-	.	ID=LotjaGi1g1v0139100_LC.1.exon.1;Parent=LotjaGi1g1v0139100_LC.1
LjG1.1_chr1	PGSB	CDS	22816537	22817670	.	-	0	ID=LotjaGi1g1v0139100_LC.1.CDS.1;Parent=LotjaGi1g1v0139100_LC.1
LjG1.1_chr1	PGSB	five_prime_UTR	22817671	22818201	.	-	.	ID=LotjaGi1g1v0139100_LC.1.five_prime_UTR.2;Parent=LotjaGi1g1v0139100_LC.1
###
LjG1.1_chr1	PGSB	gene	22821519	22823200	.	-	.	ID=LotjaGi1g1v0139200_LC
LjG1.1_chr1	PGSB	mRNA	22821519	22823200	.	-	.	ID=LotjaGi1g1v0139200_LC.1;Parent=LotjaGi1g1v0139200_LC
LjG1.1_chr1	PGSB	three_prime_UTR	22821519	22822003	.	-	.	ID=LotjaGi1g1v0139200_LC.1.three_prime_UTR.1;Parent=LotjaGi1g1v0139200_LC.1
LjG1.1_chr1	PGSB	exon	22821519	22823200	.	-	.	ID=LotjaGi1g1v0139200_LC.1.exon.1;Parent=LotjaGi1g1v0139200_LC.1
LjG1.1_chr1	PGSB	CDS	22822004	22822495	.	-	0	ID=LotjaGi1g1v0139200_LC.1.CDS.1;Parent=LotjaGi1g1v0139200_LC.1
LjG1.1_chr1	PGSB	five_prime_UTR	22822496	22823200	.	-	.	ID=LotjaGi1g1v0139200_LC.1.five_prime_UTR.2;Parent=LotjaGi1g1v0139200_LC.1
###
LjG1.1_chr1	PGSB	gene	22826420	22831187	.	+	.	ID=LotjaGi1g1v0139300
LjG1.1_chr1	PGSB	mRNA	22826420	22831187	.	+	.	ID=LotjaGi1g1v0139300.1;Parent=LotjaGi1g1v0139300
LjG1.1_chr1	PGSB	exon	22826420	22826744	.	+	.	ID=LotjaGi1g1v0139300.1.exon.1;Parent=LotjaGi1g1v0139300.1
LjG1.1_chr1	PGSB	five_prime_UTR	22826420	22826744	.	+	.	ID=LotjaGi1g1v0139300.1.five_prime_UTR.1;Parent=LotjaGi1g1v0139300.1
LjG1.1_chr1	PGSB	exon	22827084	22827691	.	+	.	ID=LotjaGi1g1v0139300.1.exon.2;Parent=LotjaGi1g1v0139300.1
LjG1.1_chr1	PGSB	five_prime_UTR	22827084	22827691	.	+	.	ID=LotjaGi1g1v0139300.1.five_prime_UTR.2;Parent=LotjaGi1g1v0139300.1
LjG1.1_chr1	PGSB	exon	22827813	22827970	.	+	.	ID=LotjaGi1g1v0139300.1.exon.3;Parent=LotjaGi1g1v0139300.1
LjG1.1_chr1	PGSB	five_prime_UTR	22827813	22827970	.	+	.	ID=LotjaGi1g1v0139300.1.five_prime_UTR.3;Parent=LotjaGi1g1v0139300.1
LjG1.1_chr1	PGSB	five_prime_UTR	22828189	22828205	.	+	.	ID=LotjaGi1g1v0139300.1.five_prime_UTR.4;Parent=LotjaGi1g1v0139300.1
LjG1.1_chr1	PGSB	exon	22828189	22831187	.	+	.	ID=LotjaGi1g1v0139300.1.exon.4;Parent=LotjaGi1g1v0139300.1
LjG1.1_chr1	PGSB	CDS	22828206	22829348	.	+	0	ID=LotjaGi1g1v0139300.1.CDS.1;Parent=LotjaGi1g1v0139300.1
LjG1.1_chr1	PGSB	three_prime_UTR	22829349	22831187	.	+	.	ID=LotjaGi1g1v0139300.1.three_prime_UTR.5;Parent=LotjaGi1g1v0139300.1
###
LjG1.1_chr1	PGSB	gene	22846372	22847952	.	+	.	ID=LotjaGi1g1v0139400
LjG1.1_chr1	PGSB	mRNA	22846372	22847952	.	+	.	ID=LotjaGi1g1v0139400.1;Parent=LotjaGi1g1v0139400
LjG1.1_chr1	PGSB	five_prime_UTR	22846372	22846577	.	+	.	ID=LotjaGi1g1v0139400.1.five_prime_UTR.1;Parent=LotjaGi1g1v0139400.1
LjG1.1_chr1	PGSB	exon	22846372	22846693	.	+	.	ID=LotjaGi1g1v0139400.1.exon.1;Parent=LotjaGi1g1v0139400.1
LjG1.1_chr1	PGSB	CDS	22846578	22846693	.	+	0	ID=LotjaGi1g1v0139400.1.CDS.1;Parent=LotjaGi1g1v0139400.1
LjG1.1_chr1	PGSB	CDS	22846913	22847381	.	+	1	ID=LotjaGi1g1v0139400.1.CDS.2;Parent=LotjaGi1g1v0139400.1
LjG1.1_chr1	PGSB	exon	22846913	22847952	.	+	.	ID=LotjaGi1g1v0139400.1.exon.2;Parent=LotjaGi1g1v0139400.1
LjG1.1_chr1	PGSB	three_prime_UTR	22847382	22847952	.	+	.	ID=LotjaGi1g1v0139400.1.three_prime_UTR.2;Parent=LotjaGi1g1v0139400.1
###
LjG1.1_chr1	PGSB	gene	22867415	22869802	.	+	.	ID=LotjaGi1g1v0139500
LjG1.1_chr1	PGSB	mRNA	22867415	22869802	.	+	.	ID=LotjaGi1g1v0139500.1;Parent=LotjaGi1g1v0139500
LjG1.1_chr1	PGSB	five_prime_UTR	22867415	22867638	.	+	.	ID=LotjaGi1g1v0139500.1.five_prime_UTR.1;Parent=LotjaGi1g1v0139500.1
LjG1.1_chr1	PGSB	exon	22867415	22867959	.	+	.	ID=LotjaGi1g1v0139500.1.exon.1;Parent=LotjaGi1g1v0139500.1
LjG1.1_chr1	PGSB	CDS	22867639	22867959	.	+	0	ID=LotjaGi1g1v0139500.1.CDS.1;Parent=LotjaGi1g1v0139500.1
LjG1.1_chr1	PGSB	CDS	22869001	22869381	.	+	0	ID=LotjaGi1g1v0139500.1.CDS.2;Parent=LotjaGi1g1v0139500.1
LjG1.1_chr1	PGSB	exon	22869001	22869802	.	+	.	ID=LotjaGi1g1v0139500.1.exon.2;Parent=LotjaGi1g1v0139500.1
LjG1.1_chr1	PGSB	three_prime_UTR	22869382	22869802	.	+	.	ID=LotjaGi1g1v0139500.1.three_prime_UTR.2;Parent=LotjaGi1g1v0139500.1
###
LjG1.1_chr1	PGSB	gene	22907687	22909969	.	+	.	ID=LotjaGi1g1v0139600
LjG1.1_chr1	PGSB	mRNA	22907687	22909969	.	+	.	ID=LotjaGi1g1v0139600.1;Parent=LotjaGi1g1v0139600
LjG1.1_chr1	PGSB	five_prime_UTR	22907687	22907914	.	+	.	ID=LotjaGi1g1v0139600.1.five_prime_UTR.1;Parent=LotjaGi1g1v0139600.1
LjG1.1_chr1	PGSB	exon	22907687	22908722	.	+	.	ID=LotjaGi1g1v0139600.1.exon.1;Parent=LotjaGi1g1v0139600.1
LjG1.1_chr1	PGSB	CDS	22907915	22908722	.	+	0	ID=LotjaGi1g1v0139600.1.CDS.1;Parent=LotjaGi1g1v0139600.1
LjG1.1_chr1	PGSB	CDS	22909739	22909779	.	+	2	ID=LotjaGi1g1v0139600.1.CDS.2;Parent=LotjaGi1g1v0139600.1
LjG1.1_chr1	PGSB	exon	22909739	22909969	.	+	.	ID=LotjaGi1g1v0139600.1.exon.2;Parent=LotjaGi1g1v0139600.1
LjG1.1_chr1	PGSB	three_prime_UTR	22909780	22909969	.	+	.	ID=LotjaGi1g1v0139600.1.three_prime_UTR.2;Parent=LotjaGi1g1v0139600.1
###
LjG1.1_chr1	PGSB	gene	22928941	22929245	.	+	.	ID=LotjaGi1g1v0139700_LC
LjG1.1_chr1	PGSB	mRNA	22928941	22929245	.	+	.	ID=LotjaGi1g1v0139700_LC.1;Parent=LotjaGi1g1v0139700_LC
LjG1.1_chr1	PGSB	CDS	22928941	22929243	.	+	0	ID=LotjaGi1g1v0139700_LC.1.CDS.1;Parent=LotjaGi1g1v0139700_LC.1
LjG1.1_chr1	PGSB	exon	22928941	22929245	.	+	.	ID=LotjaGi1g1v0139700_LC.1.exon.1;Parent=LotjaGi1g1v0139700_LC.1
LjG1.1_chr1	PGSB	three_prime_UTR	22929244	22929245	.	+	.	ID=LotjaGi1g1v0139700_LC.1.three_prime_UTR.1;Parent=LotjaGi1g1v0139700_LC.1
###
LjG1.1_chr1	PGSB	gene	22934339	22935741	.	+	.	ID=LotjaGi1g1v0139800
LjG1.1_chr1	PGSB	mRNA	22934339	22935741	.	+	.	ID=LotjaGi1g1v0139800.1;Parent=LotjaGi1g1v0139800
LjG1.1_chr1	PGSB	five_prime_UTR	22934339	22934488	.	+	.	ID=LotjaGi1g1v0139800.1.five_prime_UTR.1;Parent=LotjaGi1g1v0139800.1
LjG1.1_chr1	PGSB	exon	22934339	22935741	.	+	.	ID=LotjaGi1g1v0139800.1.exon.1;Parent=LotjaGi1g1v0139800.1
LjG1.1_chr1	PGSB	CDS	22934489	22934950	.	+	0	ID=LotjaGi1g1v0139800.1.CDS.1;Parent=LotjaGi1g1v0139800.1
LjG1.1_chr1	PGSB	three_prime_UTR	22934951	22935741	.	+	.	ID=LotjaGi1g1v0139800.1.three_prime_UTR.2;Parent=LotjaGi1g1v0139800.1
###
LjG1.1_chr1	PGSB	gene	22967923	22972183	.	+	.	ID=LotjaGi1g1v0139900
LjG1.1_chr1	PGSB	mRNA	22967923	22972183	.	+	.	ID=LotjaGi1g1v0139900.1;Parent=LotjaGi1g1v0139900
LjG1.1_chr1	PGSB	five_prime_UTR	22967923	22968278	.	+	.	ID=LotjaGi1g1v0139900.1.five_prime_UTR.1;Parent=LotjaGi1g1v0139900.1
LjG1.1_chr1	PGSB	exon	22967923	22968913	.	+	.	ID=LotjaGi1g1v0139900.1.exon.1;Parent=LotjaGi1g1v0139900.1
LjG1.1_chr1	PGSB	CDS	22968279	22968913	.	+	0	ID=LotjaGi1g1v0139900.1.CDS.1;Parent=LotjaGi1g1v0139900.1
LjG1.1_chr1	PGSB	exon	22969279	22969780	.	+	.	ID=LotjaGi1g1v0139900.1.exon.2;Parent=LotjaGi1g1v0139900.1
LjG1.1_chr1	PGSB	CDS	22969279	22969780	.	+	1	ID=LotjaGi1g1v0139900.1.CDS.2;Parent=LotjaGi1g1v0139900.1
LjG1.1_chr1	PGSB	CDS	22969879	22970637	.	+	0	ID=LotjaGi1g1v0139900.1.CDS.3;Parent=LotjaGi1g1v0139900.1
LjG1.1_chr1	PGSB	exon	22969879	22972183	.	+	.	ID=LotjaGi1g1v0139900.1.exon.3;Parent=LotjaGi1g1v0139900.1
LjG1.1_chr1	PGSB	three_prime_UTR	22970638	22972183	.	+	.	ID=LotjaGi1g1v0139900.1.three_prime_UTR.2;Parent=LotjaGi1g1v0139900.1
###
LjG1.1_chr1	PGSB	gene	22994675	22999877	.	+	.	ID=LotjaGi1g1v0140000
LjG1.1_chr1	PGSB	mRNA	22994675	22999877	.	+	.	ID=LotjaGi1g1v0140000.1;Parent=LotjaGi1g1v0140000
LjG1.1_chr1	PGSB	exon	22994675	22995190	.	+	.	ID=LotjaGi1g1v0140000.1.exon.1;Parent=LotjaGi1g1v0140000.1
LjG1.1_chr1	PGSB	five_prime_UTR	22994675	22995190	.	+	.	ID=LotjaGi1g1v0140000.1.five_prime_UTR.1;Parent=LotjaGi1g1v0140000.1
LjG1.1_chr1	PGSB	exon	22996075	22996140	.	+	.	ID=LotjaGi1g1v0140000.1.exon.2;Parent=LotjaGi1g1v0140000.1
LjG1.1_chr1	PGSB	five_prime_UTR	22996075	22996140	.	+	.	ID=LotjaGi1g1v0140000.1.five_prime_UTR.2;Parent=LotjaGi1g1v0140000.1
LjG1.1_chr1	PGSB	five_prime_UTR	22996286	22996317	.	+	.	ID=LotjaGi1g1v0140000.1.five_prime_UTR.3;Parent=LotjaGi1g1v0140000.1
LjG1.1_chr1	PGSB	exon	22996286	22996722	.	+	.	ID=LotjaGi1g1v0140000.1.exon.3;Parent=LotjaGi1g1v0140000.1
LjG1.1_chr1	PGSB	CDS	22996318	22996722	.	+	0	ID=LotjaGi1g1v0140000.1.CDS.1;Parent=LotjaGi1g1v0140000.1
LjG1.1_chr1	PGSB	CDS	22998714	22999250	.	+	0	ID=LotjaGi1g1v0140000.1.CDS.2;Parent=LotjaGi1g1v0140000.1
LjG1.1_chr1	PGSB	exon	22998714	22999877	.	+	.	ID=LotjaGi1g1v0140000.1.exon.4;Parent=LotjaGi1g1v0140000.1
LjG1.1_chr1	PGSB	three_prime_UTR	22999251	22999877	.	+	.	ID=LotjaGi1g1v0140000.1.three_prime_UTR.4;Parent=LotjaGi1g1v0140000.1
LjG1.1_chr1	PGSB	mRNA	22994681	22999688	.	+	.	ID=LotjaGi1g1v0140000.2;Parent=LotjaGi1g1v0140000
LjG1.1_chr1	PGSB	exon	22994681	22994811	.	+	.	ID=LotjaGi1g1v0140000.2.exon.1;Parent=LotjaGi1g1v0140000.2
LjG1.1_chr1	PGSB	five_prime_UTR	22994681	22994811	.	+	.	ID=LotjaGi1g1v0140000.2.five_prime_UTR.1;Parent=LotjaGi1g1v0140000.2
LjG1.1_chr1	PGSB	exon	22995031	22995190	.	+	.	ID=LotjaGi1g1v0140000.2.exon.2;Parent=LotjaGi1g1v0140000.2
LjG1.1_chr1	PGSB	five_prime_UTR	22995031	22995190	.	+	.	ID=LotjaGi1g1v0140000.2.five_prime_UTR.2;Parent=LotjaGi1g1v0140000.2
LjG1.1_chr1	PGSB	exon	22996075	22996140	.	+	.	ID=LotjaGi1g1v0140000.2.exon.3;Parent=LotjaGi1g1v0140000.2
LjG1.1_chr1	PGSB	five_prime_UTR	22996075	22996140	.	+	.	ID=LotjaGi1g1v0140000.2.five_prime_UTR.3;Parent=LotjaGi1g1v0140000.2
LjG1.1_chr1	PGSB	five_prime_UTR	22996286	22996317	.	+	.	ID=LotjaGi1g1v0140000.2.five_prime_UTR.4;Parent=LotjaGi1g1v0140000.2
LjG1.1_chr1	PGSB	exon	22996286	22996722	.	+	.	ID=LotjaGi1g1v0140000.2.exon.4;Parent=LotjaGi1g1v0140000.2
LjG1.1_chr1	PGSB	CDS	22996318	22996722	.	+	0	ID=LotjaGi1g1v0140000.2.CDS.1;Parent=LotjaGi1g1v0140000.2
LjG1.1_chr1	PGSB	CDS	22998714	22999250	.	+	0	ID=LotjaGi1g1v0140000.2.CDS.2;Parent=LotjaGi1g1v0140000.2
LjG1.1_chr1	PGSB	exon	22998714	22999688	.	+	.	ID=LotjaGi1g1v0140000.2.exon.5;Parent=LotjaGi1g1v0140000.2
LjG1.1_chr1	PGSB	three_prime_UTR	22999251	22999688	.	+	.	ID=LotjaGi1g1v0140000.2.three_prime_UTR.5;Parent=LotjaGi1g1v0140000.2
LjG1.1_chr1	PGSB	mRNA	22994728	22999597	.	+	.	ID=LotjaGi1g1v0140000.3;Parent=LotjaGi1g1v0140000
LjG1.1_chr1	PGSB	exon	22994728	22994811	.	+	.	ID=LotjaGi1g1v0140000.3.exon.1;Parent=LotjaGi1g1v0140000.3
LjG1.1_chr1	PGSB	five_prime_UTR	22994728	22994811	.	+	.	ID=LotjaGi1g1v0140000.3.five_prime_UTR.1;Parent=LotjaGi1g1v0140000.3
LjG1.1_chr1	PGSB	exon	22995026	22995190	.	+	.	ID=LotjaGi1g1v0140000.3.exon.2;Parent=LotjaGi1g1v0140000.3
LjG1.1_chr1	PGSB	five_prime_UTR	22995026	22995190	.	+	.	ID=LotjaGi1g1v0140000.3.five_prime_UTR.2;Parent=LotjaGi1g1v0140000.3
LjG1.1_chr1	PGSB	exon	22996075	22996140	.	+	.	ID=LotjaGi1g1v0140000.3.exon.3;Parent=LotjaGi1g1v0140000.3
LjG1.1_chr1	PGSB	five_prime_UTR	22996075	22996140	.	+	.	ID=LotjaGi1g1v0140000.3.five_prime_UTR.3;Parent=LotjaGi1g1v0140000.3
LjG1.1_chr1	PGSB	five_prime_UTR	22996286	22996317	.	+	.	ID=LotjaGi1g1v0140000.3.five_prime_UTR.4;Parent=LotjaGi1g1v0140000.3
LjG1.1_chr1	PGSB	exon	22996286	22996722	.	+	.	ID=LotjaGi1g1v0140000.3.exon.4;Parent=LotjaGi1g1v0140000.3
LjG1.1_chr1	PGSB	CDS	22996318	22996722	.	+	0	ID=LotjaGi1g1v0140000.3.CDS.1;Parent=LotjaGi1g1v0140000.3
LjG1.1_chr1	PGSB	CDS	22998714	22999250	.	+	0	ID=LotjaGi1g1v0140000.3.CDS.2;Parent=LotjaGi1g1v0140000.3
LjG1.1_chr1	PGSB	exon	22998714	22999597	.	+	.	ID=LotjaGi1g1v0140000.3.exon.5;Parent=LotjaGi1g1v0140000.3
LjG1.1_chr1	PGSB	three_prime_UTR	22999251	22999597	.	+	.	ID=LotjaGi1g1v0140000.3.three_prime_UTR.5;Parent=LotjaGi1g1v0140000.3
LjG1.1_chr1	PGSB	mRNA	22996266	22999250	.	+	.	ID=LotjaGi1g1v0140000.4;Parent=LotjaGi1g1v0140000
LjG1.1_chr1	PGSB	exon	22996266	22996722	.	+	.	ID=LotjaGi1g1v0140000.4.exon.1;Parent=LotjaGi1g1v0140000.4
LjG1.1_chr1	PGSB	CDS	22996318	22996722	.	+	0	ID=LotjaGi1g1v0140000.4.CDS.1;Parent=LotjaGi1g1v0140000.4
LjG1.1_chr1	PGSB	exon	22998714	22999250	.	+	.	ID=LotjaGi1g1v0140000.4.exon.2;Parent=LotjaGi1g1v0140000.4
LjG1.1_chr1	PGSB	CDS	22998714	22999250	.	+	0	ID=LotjaGi1g1v0140000.4.CDS.2;Parent=LotjaGi1g1v0140000.4
###
LjG1.1_chr1	PGSB	gene	23008737	23010100	.	-	.	ID=LotjaGi1g1v0140100_LC
LjG1.1_chr1	PGSB	mRNA	23008737	23010100	.	-	.	ID=LotjaGi1g1v0140100_LC.1;Parent=LotjaGi1g1v0140100_LC
LjG1.1_chr1	PGSB	three_prime_UTR	23008737	23009482	.	-	.	ID=LotjaGi1g1v0140100_LC.1.three_prime_UTR.1;Parent=LotjaGi1g1v0140100_LC.1
LjG1.1_chr1	PGSB	exon	23008737	23010100	.	-	.	ID=LotjaGi1g1v0140100_LC.1.exon.1;Parent=LotjaGi1g1v0140100_LC.1
LjG1.1_chr1	PGSB	CDS	23009483	23009953	.	-	0	ID=LotjaGi1g1v0140100_LC.1.CDS.1;Parent=LotjaGi1g1v0140100_LC.1
LjG1.1_chr1	PGSB	five_prime_UTR	23009954	23010100	.	-	.	ID=LotjaGi1g1v0140100_LC.1.five_prime_UTR.2;Parent=LotjaGi1g1v0140100_LC.1
###
LjG1.1_chr1	PGSB	gene	23010488	23016249	.	-	.	ID=LotjaGi1g1v0140200
LjG1.1_chr1	PGSB	mRNA	23010488	23016249	.	-	.	ID=LotjaGi1g1v0140200.1;Parent=LotjaGi1g1v0140200
LjG1.1_chr1	PGSB	three_prime_UTR	23010488	23011848	.	-	.	ID=LotjaGi1g1v0140200.1.three_prime_UTR.1;Parent=LotjaGi1g1v0140200.1
LjG1.1_chr1	PGSB	exon	23010488	23011907	.	-	.	ID=LotjaGi1g1v0140200.1.exon.1;Parent=LotjaGi1g1v0140200.1
LjG1.1_chr1	PGSB	CDS	23011849	23011907	.	-	2	ID=LotjaGi1g1v0140200.1.CDS.1;Parent=LotjaGi1g1v0140200.1
LjG1.1_chr1	PGSB	exon	23012011	23012112	.	-	.	ID=LotjaGi1g1v0140200.1.exon.2;Parent=LotjaGi1g1v0140200.1
LjG1.1_chr1	PGSB	CDS	23012011	23012112	.	-	2	ID=LotjaGi1g1v0140200.1.CDS.2;Parent=LotjaGi1g1v0140200.1
LjG1.1_chr1	PGSB	exon	23014404	23014533	.	-	.	ID=LotjaGi1g1v0140200.1.exon.3;Parent=LotjaGi1g1v0140200.1
LjG1.1_chr1	PGSB	CDS	23014404	23014533	.	-	0	ID=LotjaGi1g1v0140200.1.CDS.3;Parent=LotjaGi1g1v0140200.1
LjG1.1_chr1	PGSB	exon	23014840	23014881	.	-	.	ID=LotjaGi1g1v0140200.1.exon.4;Parent=LotjaGi1g1v0140200.1
LjG1.1_chr1	PGSB	CDS	23014840	23014881	.	-	0	ID=LotjaGi1g1v0140200.1.CDS.4;Parent=LotjaGi1g1v0140200.1
LjG1.1_chr1	PGSB	exon	23015353	23015451	.	-	.	ID=LotjaGi1g1v0140200.1.exon.5;Parent=LotjaGi1g1v0140200.1
LjG1.1_chr1	PGSB	CDS	23015353	23015451	.	-	0	ID=LotjaGi1g1v0140200.1.CDS.5;Parent=LotjaGi1g1v0140200.1
LjG1.1_chr1	PGSB	CDS	23015686	23016024	.	-	0	ID=LotjaGi1g1v0140200.1.CDS.6;Parent=LotjaGi1g1v0140200.1
LjG1.1_chr1	PGSB	exon	23015686	23016249	.	-	.	ID=LotjaGi1g1v0140200.1.exon.6;Parent=LotjaGi1g1v0140200.1
LjG1.1_chr1	PGSB	five_prime_UTR	23016025	23016249	.	-	.	ID=LotjaGi1g1v0140200.1.five_prime_UTR.2;Parent=LotjaGi1g1v0140200.1
###
LjG1.1_chr1	PGSB	gene	23018256	23022755	.	+	.	ID=LotjaGi1g1v0140300
LjG1.1_chr1	PGSB	mRNA	23018256	23022755	.	+	.	ID=LotjaGi1g1v0140300.1;Parent=LotjaGi1g1v0140300
LjG1.1_chr1	PGSB	five_prime_UTR	23018256	23020296	.	+	.	ID=LotjaGi1g1v0140300.1.five_prime_UTR.1;Parent=LotjaGi1g1v0140300.1
LjG1.1_chr1	PGSB	exon	23018256	23020358	.	+	.	ID=LotjaGi1g1v0140300.1.exon.1;Parent=LotjaGi1g1v0140300.1
LjG1.1_chr1	PGSB	CDS	23020297	23020358	.	+	0	ID=LotjaGi1g1v0140300.1.CDS.1;Parent=LotjaGi1g1v0140300.1
LjG1.1_chr1	PGSB	exon	23020463	23020580	.	+	.	ID=LotjaGi1g1v0140300.1.exon.2;Parent=LotjaGi1g1v0140300.1
LjG1.1_chr1	PGSB	CDS	23020463	23020580	.	+	1	ID=LotjaGi1g1v0140300.1.CDS.2;Parent=LotjaGi1g1v0140300.1
LjG1.1_chr1	PGSB	exon	23021634	23021690	.	+	.	ID=LotjaGi1g1v0140300.1.exon.3;Parent=LotjaGi1g1v0140300.1
LjG1.1_chr1	PGSB	CDS	23021634	23021690	.	+	0	ID=LotjaGi1g1v0140300.1.CDS.3;Parent=LotjaGi1g1v0140300.1
LjG1.1_chr1	PGSB	CDS	23022059	23022220	.	+	0	ID=LotjaGi1g1v0140300.1.CDS.4;Parent=LotjaGi1g1v0140300.1
LjG1.1_chr1	PGSB	exon	23022059	23022755	.	+	.	ID=LotjaGi1g1v0140300.1.exon.4;Parent=LotjaGi1g1v0140300.1
LjG1.1_chr1	PGSB	three_prime_UTR	23022221	23022755	.	+	.	ID=LotjaGi1g1v0140300.1.three_prime_UTR.2;Parent=LotjaGi1g1v0140300.1
###
LjG1.1_chr1	PGSB	gene	23045311	23050947	.	+	.	ID=LotjaGi1g1v0140400
LjG1.1_chr1	PGSB	mRNA	23045311	23050947	.	+	.	ID=LotjaGi1g1v0140400.1;Parent=LotjaGi1g1v0140400
LjG1.1_chr1	PGSB	five_prime_UTR	23045311	23045528	.	+	.	ID=LotjaGi1g1v0140400.1.five_prime_UTR.1;Parent=LotjaGi1g1v0140400.1
LjG1.1_chr1	PGSB	exon	23045311	23045849	.	+	.	ID=LotjaGi1g1v0140400.1.exon.1;Parent=LotjaGi1g1v0140400.1
LjG1.1_chr1	PGSB	CDS	23045529	23045849	.	+	0	ID=LotjaGi1g1v0140400.1.CDS.1;Parent=LotjaGi1g1v0140400.1
LjG1.1_chr1	PGSB	exon	23045939	23046040	.	+	.	ID=LotjaGi1g1v0140400.1.exon.2;Parent=LotjaGi1g1v0140400.1
LjG1.1_chr1	PGSB	CDS	23045939	23046040	.	+	0	ID=LotjaGi1g1v0140400.1.CDS.2;Parent=LotjaGi1g1v0140400.1
LjG1.1_chr1	PGSB	exon	23046465	23046594	.	+	.	ID=LotjaGi1g1v0140400.1.exon.3;Parent=LotjaGi1g1v0140400.1
LjG1.1_chr1	PGSB	CDS	23046465	23046594	.	+	0	ID=LotjaGi1g1v0140400.1.CDS.3;Parent=LotjaGi1g1v0140400.1
LjG1.1_chr1	PGSB	exon	23047148	23047240	.	+	.	ID=LotjaGi1g1v0140400.1.exon.4;Parent=LotjaGi1g1v0140400.1
LjG1.1_chr1	PGSB	CDS	23047148	23047240	.	+	2	ID=LotjaGi1g1v0140400.1.CDS.4;Parent=LotjaGi1g1v0140400.1
LjG1.1_chr1	PGSB	exon	23047314	23047402	.	+	.	ID=LotjaGi1g1v0140400.1.exon.5;Parent=LotjaGi1g1v0140400.1
LjG1.1_chr1	PGSB	CDS	23047314	23047402	.	+	2	ID=LotjaGi1g1v0140400.1.CDS.5;Parent=LotjaGi1g1v0140400.1
LjG1.1_chr1	PGSB	exon	23048019	23048099	.	+	.	ID=LotjaGi1g1v0140400.1.exon.6;Parent=LotjaGi1g1v0140400.1
LjG1.1_chr1	PGSB	CDS	23048019	23048099	.	+	0	ID=LotjaGi1g1v0140400.1.CDS.6;Parent=LotjaGi1g1v0140400.1
LjG1.1_chr1	PGSB	exon	23048365	23048454	.	+	.	ID=LotjaGi1g1v0140400.1.exon.7;Parent=LotjaGi1g1v0140400.1
LjG1.1_chr1	PGSB	CDS	23048365	23048454	.	+	0	ID=LotjaGi1g1v0140400.1.CDS.7;Parent=LotjaGi1g1v0140400.1
LjG1.1_chr1	PGSB	exon	23048540	23048629	.	+	.	ID=LotjaGi1g1v0140400.1.exon.8;Parent=LotjaGi1g1v0140400.1
LjG1.1_chr1	PGSB	CDS	23048540	23048629	.	+	0	ID=LotjaGi1g1v0140400.1.CDS.8;Parent=LotjaGi1g1v0140400.1
LjG1.1_chr1	PGSB	exon	23048762	23048812	.	+	.	ID=LotjaGi1g1v0140400.1.exon.9;Parent=LotjaGi1g1v0140400.1
LjG1.1_chr1	PGSB	CDS	23048762	23048812	.	+	0	ID=LotjaGi1g1v0140400.1.CDS.9;Parent=LotjaGi1g1v0140400.1
LjG1.1_chr1	PGSB	exon	23048926	23048972	.	+	.	ID=LotjaGi1g1v0140400.1.exon.10;Parent=LotjaGi1g1v0140400.1
LjG1.1_chr1	PGSB	CDS	23048926	23048972	.	+	0	ID=LotjaGi1g1v0140400.1.CDS.10;Parent=LotjaGi1g1v0140400.1
LjG1.1_chr1	PGSB	exon	23049789	23049846	.	+	.	ID=LotjaGi1g1v0140400.1.exon.11;Parent=LotjaGi1g1v0140400.1
LjG1.1_chr1	PGSB	CDS	23049789	23049846	.	+	1	ID=LotjaGi1g1v0140400.1.CDS.11;Parent=LotjaGi1g1v0140400.1
LjG1.1_chr1	PGSB	CDS	23049923	23049982	.	+	0	ID=LotjaGi1g1v0140400.1.CDS.12;Parent=LotjaGi1g1v0140400.1
LjG1.1_chr1	PGSB	exon	23049923	23050947	.	+	.	ID=LotjaGi1g1v0140400.1.exon.12;Parent=LotjaGi1g1v0140400.1
LjG1.1_chr1	PGSB	three_prime_UTR	23049983	23050947	.	+	.	ID=LotjaGi1g1v0140400.1.three_prime_UTR.2;Parent=LotjaGi1g1v0140400.1
###
LjG1.1_chr1	PGSB	gene	23051807	23069361	.	+	.	ID=LotjaGi1g1v0140500
LjG1.1_chr1	PGSB	mRNA	23051807	23069361	.	+	.	ID=LotjaGi1g1v0140500.1;Parent=LotjaGi1g1v0140500
LjG1.1_chr1	PGSB	five_prime_UTR	23051807	23052035	.	+	.	ID=LotjaGi1g1v0140500.1.five_prime_UTR.1;Parent=LotjaGi1g1v0140500.1
LjG1.1_chr1	PGSB	exon	23051807	23052062	.	+	.	ID=LotjaGi1g1v0140500.1.exon.1;Parent=LotjaGi1g1v0140500.1
LjG1.1_chr1	PGSB	CDS	23052036	23052062	.	+	0	ID=LotjaGi1g1v0140500.1.CDS.1;Parent=LotjaGi1g1v0140500.1
LjG1.1_chr1	PGSB	exon	23052155	23052263	.	+	.	ID=LotjaGi1g1v0140500.1.exon.2;Parent=LotjaGi1g1v0140500.1
LjG1.1_chr1	PGSB	CDS	23052155	23052263	.	+	0	ID=LotjaGi1g1v0140500.1.CDS.2;Parent=LotjaGi1g1v0140500.1
LjG1.1_chr1	PGSB	exon	23052358	23052444	.	+	.	ID=LotjaGi1g1v0140500.1.exon.3;Parent=LotjaGi1g1v0140500.1
LjG1.1_chr1	PGSB	CDS	23052358	23052444	.	+	2	ID=LotjaGi1g1v0140500.1.CDS.3;Parent=LotjaGi1g1v0140500.1
LjG1.1_chr1	PGSB	exon	23052540	23052631	.	+	.	ID=LotjaGi1g1v0140500.1.exon.4;Parent=LotjaGi1g1v0140500.1
LjG1.1_chr1	PGSB	CDS	23052540	23052631	.	+	2	ID=LotjaGi1g1v0140500.1.CDS.4;Parent=LotjaGi1g1v0140500.1
LjG1.1_chr1	PGSB	exon	23053977	23054060	.	+	.	ID=LotjaGi1g1v0140500.1.exon.5;Parent=LotjaGi1g1v0140500.1
LjG1.1_chr1	PGSB	CDS	23053977	23054060	.	+	0	ID=LotjaGi1g1v0140500.1.CDS.5;Parent=LotjaGi1g1v0140500.1
LjG1.1_chr1	PGSB	exon	23054210	23054248	.	+	.	ID=LotjaGi1g1v0140500.1.exon.6;Parent=LotjaGi1g1v0140500.1
LjG1.1_chr1	PGSB	CDS	23054210	23054248	.	+	0	ID=LotjaGi1g1v0140500.1.CDS.6;Parent=LotjaGi1g1v0140500.1
LjG1.1_chr1	PGSB	exon	23054450	23054560	.	+	.	ID=LotjaGi1g1v0140500.1.exon.7;Parent=LotjaGi1g1v0140500.1
LjG1.1_chr1	PGSB	CDS	23054450	23054560	.	+	0	ID=LotjaGi1g1v0140500.1.CDS.7;Parent=LotjaGi1g1v0140500.1
LjG1.1_chr1	PGSB	exon	23054649	23054690	.	+	.	ID=LotjaGi1g1v0140500.1.exon.8;Parent=LotjaGi1g1v0140500.1
LjG1.1_chr1	PGSB	CDS	23054649	23054690	.	+	0	ID=LotjaGi1g1v0140500.1.CDS.8;Parent=LotjaGi1g1v0140500.1
LjG1.1_chr1	PGSB	exon	23054788	23054875	.	+	.	ID=LotjaGi1g1v0140500.1.exon.9;Parent=LotjaGi1g1v0140500.1
LjG1.1_chr1	PGSB	CDS	23054788	23054875	.	+	0	ID=LotjaGi1g1v0140500.1.CDS.9;Parent=LotjaGi1g1v0140500.1
LjG1.1_chr1	PGSB	exon	23056221	23056285	.	+	.	ID=LotjaGi1g1v0140500.1.exon.10;Parent=LotjaGi1g1v0140500.1
LjG1.1_chr1	PGSB	CDS	23056221	23056285	.	+	2	ID=LotjaGi1g1v0140500.1.CDS.10;Parent=LotjaGi1g1v0140500.1
LjG1.1_chr1	PGSB	exon	23056438	23056500	.	+	.	ID=LotjaGi1g1v0140500.1.exon.11;Parent=LotjaGi1g1v0140500.1
LjG1.1_chr1	PGSB	CDS	23056438	23056500	.	+	0	ID=LotjaGi1g1v0140500.1.CDS.11;Parent=LotjaGi1g1v0140500.1
LjG1.1_chr1	PGSB	exon	23056589	23056661	.	+	.	ID=LotjaGi1g1v0140500.1.exon.12;Parent=LotjaGi1g1v0140500.1
LjG1.1_chr1	PGSB	CDS	23056589	23056661	.	+	0	ID=LotjaGi1g1v0140500.1.CDS.12;Parent=LotjaGi1g1v0140500.1
LjG1.1_chr1	PGSB	CDS	23057049	23057167	.	+	2	ID=LotjaGi1g1v0140500.1.CDS.13;Parent=LotjaGi1g1v0140500.1
LjG1.1_chr1	PGSB	exon	23057049	23058237	.	+	.	ID=LotjaGi1g1v0140500.1.exon.13;Parent=LotjaGi1g1v0140500.1
LjG1.1_chr1	PGSB	three_prime_UTR	23057168	23058237	.	+	.	ID=LotjaGi1g1v0140500.1.three_prime_UTR.2;Parent=LotjaGi1g1v0140500.1
LjG1.1_chr1	PGSB	exon	23058508	23058564	.	+	.	ID=LotjaGi1g1v0140500.1.exon.14;Parent=LotjaGi1g1v0140500.1
LjG1.1_chr1	PGSB	three_prime_UTR	23058508	23058564	.	+	.	ID=LotjaGi1g1v0140500.1.three_prime_UTR.3;Parent=LotjaGi1g1v0140500.1
LjG1.1_chr1	PGSB	exon	23059662	23059710	.	+	.	ID=LotjaGi1g1v0140500.1.exon.15;Parent=LotjaGi1g1v0140500.1
LjG1.1_chr1	PGSB	three_prime_UTR	23059662	23059710	.	+	.	ID=LotjaGi1g1v0140500.1.three_prime_UTR.4;Parent=LotjaGi1g1v0140500.1
LjG1.1_chr1	PGSB	exon	23059809	23059878	.	+	.	ID=LotjaGi1g1v0140500.1.exon.16;Parent=LotjaGi1g1v0140500.1
LjG1.1_chr1	PGSB	three_prime_UTR	23059809	23059878	.	+	.	ID=LotjaGi1g1v0140500.1.three_prime_UTR.5;Parent=LotjaGi1g1v0140500.1
LjG1.1_chr1	PGSB	exon	23060419	23060508	.	+	.	ID=LotjaGi1g1v0140500.1.exon.17;Parent=LotjaGi1g1v0140500.1
LjG1.1_chr1	PGSB	three_prime_UTR	23060419	23060508	.	+	.	ID=LotjaGi1g1v0140500.1.three_prime_UTR.6;Parent=LotjaGi1g1v0140500.1
LjG1.1_chr1	PGSB	exon	23067567	23067766	.	+	.	ID=LotjaGi1g1v0140500.1.exon.18;Parent=LotjaGi1g1v0140500.1
LjG1.1_chr1	PGSB	three_prime_UTR	23067567	23067766	.	+	.	ID=LotjaGi1g1v0140500.1.three_prime_UTR.7;Parent=LotjaGi1g1v0140500.1
LjG1.1_chr1	PGSB	exon	23068310	23069361	.	+	.	ID=LotjaGi1g1v0140500.1.exon.19;Parent=LotjaGi1g1v0140500.1
LjG1.1_chr1	PGSB	three_prime_UTR	23068310	23069361	.	+	.	ID=LotjaGi1g1v0140500.1.three_prime_UTR.8;Parent=LotjaGi1g1v0140500.1
LjG1.1_chr1	PGSB	mRNA	23051826	23068758	.	+	.	ID=LotjaGi1g1v0140500.2;Parent=LotjaGi1g1v0140500
LjG1.1_chr1	PGSB	five_prime_UTR	23051826	23052035	.	+	.	ID=LotjaGi1g1v0140500.2.five_prime_UTR.1;Parent=LotjaGi1g1v0140500.2
LjG1.1_chr1	PGSB	exon	23051826	23052062	.	+	.	ID=LotjaGi1g1v0140500.2.exon.1;Parent=LotjaGi1g1v0140500.2
LjG1.1_chr1	PGSB	CDS	23052036	23052062	.	+	0	ID=LotjaGi1g1v0140500.2.CDS.1;Parent=LotjaGi1g1v0140500.2
LjG1.1_chr1	PGSB	exon	23052155	23052263	.	+	.	ID=LotjaGi1g1v0140500.2.exon.2;Parent=LotjaGi1g1v0140500.2
LjG1.1_chr1	PGSB	CDS	23052155	23052263	.	+	0	ID=LotjaGi1g1v0140500.2.CDS.2;Parent=LotjaGi1g1v0140500.2
LjG1.1_chr1	PGSB	exon	23052358	23052444	.	+	.	ID=LotjaGi1g1v0140500.2.exon.3;Parent=LotjaGi1g1v0140500.2
LjG1.1_chr1	PGSB	CDS	23052358	23052444	.	+	2	ID=LotjaGi1g1v0140500.2.CDS.3;Parent=LotjaGi1g1v0140500.2
LjG1.1_chr1	PGSB	exon	23052540	23052631	.	+	.	ID=LotjaGi1g1v0140500.2.exon.4;Parent=LotjaGi1g1v0140500.2
LjG1.1_chr1	PGSB	CDS	23052540	23052631	.	+	2	ID=LotjaGi1g1v0140500.2.CDS.4;Parent=LotjaGi1g1v0140500.2
LjG1.1_chr1	PGSB	exon	23053977	23054060	.	+	.	ID=LotjaGi1g1v0140500.2.exon.5;Parent=LotjaGi1g1v0140500.2
LjG1.1_chr1	PGSB	CDS	23053977	23054060	.	+	0	ID=LotjaGi1g1v0140500.2.CDS.5;Parent=LotjaGi1g1v0140500.2
LjG1.1_chr1	PGSB	exon	23054210	23054248	.	+	.	ID=LotjaGi1g1v0140500.2.exon.6;Parent=LotjaGi1g1v0140500.2
LjG1.1_chr1	PGSB	CDS	23054210	23054248	.	+	0	ID=LotjaGi1g1v0140500.2.CDS.6;Parent=LotjaGi1g1v0140500.2
LjG1.1_chr1	PGSB	exon	23054450	23054560	.	+	.	ID=LotjaGi1g1v0140500.2.exon.7;Parent=LotjaGi1g1v0140500.2
LjG1.1_chr1	PGSB	CDS	23054450	23054560	.	+	0	ID=LotjaGi1g1v0140500.2.CDS.7;Parent=LotjaGi1g1v0140500.2
LjG1.1_chr1	PGSB	exon	23054649	23054690	.	+	.	ID=LotjaGi1g1v0140500.2.exon.8;Parent=LotjaGi1g1v0140500.2
LjG1.1_chr1	PGSB	CDS	23054649	23054690	.	+	0	ID=LotjaGi1g1v0140500.2.CDS.8;Parent=LotjaGi1g1v0140500.2
LjG1.1_chr1	PGSB	exon	23054788	23054875	.	+	.	ID=LotjaGi1g1v0140500.2.exon.9;Parent=LotjaGi1g1v0140500.2
LjG1.1_chr1	PGSB	CDS	23054788	23054875	.	+	0	ID=LotjaGi1g1v0140500.2.CDS.9;Parent=LotjaGi1g1v0140500.2
LjG1.1_chr1	PGSB	exon	23056221	23056285	.	+	.	ID=LotjaGi1g1v0140500.2.exon.10;Parent=LotjaGi1g1v0140500.2
LjG1.1_chr1	PGSB	CDS	23056221	23056285	.	+	2	ID=LotjaGi1g1v0140500.2.CDS.10;Parent=LotjaGi1g1v0140500.2
LjG1.1_chr1	PGSB	exon	23056438	23056500	.	+	.	ID=LotjaGi1g1v0140500.2.exon.11;Parent=LotjaGi1g1v0140500.2
LjG1.1_chr1	PGSB	CDS	23056438	23056500	.	+	0	ID=LotjaGi1g1v0140500.2.CDS.11;Parent=LotjaGi1g1v0140500.2
LjG1.1_chr1	PGSB	exon	23056589	23056661	.	+	.	ID=LotjaGi1g1v0140500.2.exon.12;Parent=LotjaGi1g1v0140500.2
LjG1.1_chr1	PGSB	CDS	23056589	23056661	.	+	0	ID=LotjaGi1g1v0140500.2.CDS.12;Parent=LotjaGi1g1v0140500.2
LjG1.1_chr1	PGSB	exon	23057049	23057140	.	+	.	ID=LotjaGi1g1v0140500.2.exon.13;Parent=LotjaGi1g1v0140500.2
LjG1.1_chr1	PGSB	CDS	23057049	23057140	.	+	2	ID=LotjaGi1g1v0140500.2.CDS.13;Parent=LotjaGi1g1v0140500.2
LjG1.1_chr1	PGSB	exon	23058166	23058237	.	+	.	ID=LotjaGi1g1v0140500.2.exon.14;Parent=LotjaGi1g1v0140500.2
LjG1.1_chr1	PGSB	CDS	23058166	23058237	.	+	0	ID=LotjaGi1g1v0140500.2.CDS.14;Parent=LotjaGi1g1v0140500.2
LjG1.1_chr1	PGSB	exon	23058508	23058564	.	+	.	ID=LotjaGi1g1v0140500.2.exon.15;Parent=LotjaGi1g1v0140500.2
LjG1.1_chr1	PGSB	CDS	23058508	23058564	.	+	0	ID=LotjaGi1g1v0140500.2.CDS.15;Parent=LotjaGi1g1v0140500.2
LjG1.1_chr1	PGSB	exon	23059662	23059710	.	+	.	ID=LotjaGi1g1v0140500.2.exon.16;Parent=LotjaGi1g1v0140500.2
LjG1.1_chr1	PGSB	CDS	23059662	23059710	.	+	0	ID=LotjaGi1g1v0140500.2.CDS.16;Parent=LotjaGi1g1v0140500.2
LjG1.1_chr1	PGSB	exon	23059809	23059878	.	+	.	ID=LotjaGi1g1v0140500.2.exon.17;Parent=LotjaGi1g1v0140500.2
LjG1.1_chr1	PGSB	CDS	23059809	23059878	.	+	2	ID=LotjaGi1g1v0140500.2.CDS.17;Parent=LotjaGi1g1v0140500.2
LjG1.1_chr1	PGSB	exon	23060419	23060508	.	+	.	ID=LotjaGi1g1v0140500.2.exon.18;Parent=LotjaGi1g1v0140500.2
LjG1.1_chr1	PGSB	CDS	23060419	23060508	.	+	1	ID=LotjaGi1g1v0140500.2.CDS.18;Parent=LotjaGi1g1v0140500.2
LjG1.1_chr1	PGSB	CDS	23067567	23067666	.	+	1	ID=LotjaGi1g1v0140500.2.CDS.19;Parent=LotjaGi1g1v0140500.2
LjG1.1_chr1	PGSB	exon	23067567	23067766	.	+	.	ID=LotjaGi1g1v0140500.2.exon.19;Parent=LotjaGi1g1v0140500.2
LjG1.1_chr1	PGSB	three_prime_UTR	23067667	23067766	.	+	.	ID=LotjaGi1g1v0140500.2.three_prime_UTR.2;Parent=LotjaGi1g1v0140500.2
LjG1.1_chr1	PGSB	exon	23068310	23068758	.	+	.	ID=LotjaGi1g1v0140500.2.exon.20;Parent=LotjaGi1g1v0140500.2
LjG1.1_chr1	PGSB	three_prime_UTR	23068310	23068758	.	+	.	ID=LotjaGi1g1v0140500.2.three_prime_UTR.3;Parent=LotjaGi1g1v0140500.2
LjG1.1_chr1	PGSB	mRNA	23051839	23068667	.	+	.	ID=LotjaGi1g1v0140500.3;Parent=LotjaGi1g1v0140500
LjG1.1_chr1	PGSB	five_prime_UTR	23051839	23052035	.	+	.	ID=LotjaGi1g1v0140500.3.five_prime_UTR.1;Parent=LotjaGi1g1v0140500.3
LjG1.1_chr1	PGSB	exon	23051839	23052062	.	+	.	ID=LotjaGi1g1v0140500.3.exon.1;Parent=LotjaGi1g1v0140500.3
LjG1.1_chr1	PGSB	CDS	23052036	23052062	.	+	0	ID=LotjaGi1g1v0140500.3.CDS.1;Parent=LotjaGi1g1v0140500.3
LjG1.1_chr1	PGSB	exon	23052155	23052263	.	+	.	ID=LotjaGi1g1v0140500.3.exon.2;Parent=LotjaGi1g1v0140500.3
LjG1.1_chr1	PGSB	CDS	23052155	23052263	.	+	0	ID=LotjaGi1g1v0140500.3.CDS.2;Parent=LotjaGi1g1v0140500.3
LjG1.1_chr1	PGSB	exon	23052358	23052444	.	+	.	ID=LotjaGi1g1v0140500.3.exon.3;Parent=LotjaGi1g1v0140500.3
LjG1.1_chr1	PGSB	CDS	23052358	23052444	.	+	2	ID=LotjaGi1g1v0140500.3.CDS.3;Parent=LotjaGi1g1v0140500.3
LjG1.1_chr1	PGSB	exon	23052540	23052631	.	+	.	ID=LotjaGi1g1v0140500.3.exon.4;Parent=LotjaGi1g1v0140500.3
LjG1.1_chr1	PGSB	CDS	23052540	23052631	.	+	2	ID=LotjaGi1g1v0140500.3.CDS.4;Parent=LotjaGi1g1v0140500.3
LjG1.1_chr1	PGSB	exon	23053977	23054060	.	+	.	ID=LotjaGi1g1v0140500.3.exon.5;Parent=LotjaGi1g1v0140500.3
LjG1.1_chr1	PGSB	CDS	23053977	23054060	.	+	0	ID=LotjaGi1g1v0140500.3.CDS.5;Parent=LotjaGi1g1v0140500.3
LjG1.1_chr1	PGSB	exon	23054210	23054248	.	+	.	ID=LotjaGi1g1v0140500.3.exon.6;Parent=LotjaGi1g1v0140500.3
LjG1.1_chr1	PGSB	CDS	23054210	23054248	.	+	0	ID=LotjaGi1g1v0140500.3.CDS.6;Parent=LotjaGi1g1v0140500.3
LjG1.1_chr1	PGSB	exon	23054450	23054560	.	+	.	ID=LotjaGi1g1v0140500.3.exon.7;Parent=LotjaGi1g1v0140500.3
LjG1.1_chr1	PGSB	CDS	23054450	23054560	.	+	0	ID=LotjaGi1g1v0140500.3.CDS.7;Parent=LotjaGi1g1v0140500.3
LjG1.1_chr1	PGSB	exon	23054649	23054690	.	+	.	ID=LotjaGi1g1v0140500.3.exon.8;Parent=LotjaGi1g1v0140500.3
LjG1.1_chr1	PGSB	CDS	23054649	23054690	.	+	0	ID=LotjaGi1g1v0140500.3.CDS.8;Parent=LotjaGi1g1v0140500.3
LjG1.1_chr1	PGSB	exon	23054788	23054875	.	+	.	ID=LotjaGi1g1v0140500.3.exon.9;Parent=LotjaGi1g1v0140500.3
LjG1.1_chr1	PGSB	CDS	23054788	23054875	.	+	0	ID=LotjaGi1g1v0140500.3.CDS.9;Parent=LotjaGi1g1v0140500.3
LjG1.1_chr1	PGSB	exon	23056221	23056285	.	+	.	ID=LotjaGi1g1v0140500.3.exon.10;Parent=LotjaGi1g1v0140500.3
LjG1.1_chr1	PGSB	CDS	23056221	23056285	.	+	2	ID=LotjaGi1g1v0140500.3.CDS.10;Parent=LotjaGi1g1v0140500.3
LjG1.1_chr1	PGSB	exon	23056438	23056500	.	+	.	ID=LotjaGi1g1v0140500.3.exon.11;Parent=LotjaGi1g1v0140500.3
LjG1.1_chr1	PGSB	CDS	23056438	23056500	.	+	0	ID=LotjaGi1g1v0140500.3.CDS.11;Parent=LotjaGi1g1v0140500.3
LjG1.1_chr1	PGSB	exon	23056589	23056661	.	+	.	ID=LotjaGi1g1v0140500.3.exon.12;Parent=LotjaGi1g1v0140500.3
LjG1.1_chr1	PGSB	CDS	23056589	23056661	.	+	0	ID=LotjaGi1g1v0140500.3.CDS.12;Parent=LotjaGi1g1v0140500.3
LjG1.1_chr1	PGSB	exon	23057049	23057140	.	+	.	ID=LotjaGi1g1v0140500.3.exon.13;Parent=LotjaGi1g1v0140500.3
LjG1.1_chr1	PGSB	CDS	23057049	23057140	.	+	2	ID=LotjaGi1g1v0140500.3.CDS.13;Parent=LotjaGi1g1v0140500.3
LjG1.1_chr1	PGSB	exon	23058166	23058237	.	+	.	ID=LotjaGi1g1v0140500.3.exon.14;Parent=LotjaGi1g1v0140500.3
LjG1.1_chr1	PGSB	CDS	23058166	23058237	.	+	0	ID=LotjaGi1g1v0140500.3.CDS.14;Parent=LotjaGi1g1v0140500.3
LjG1.1_chr1	PGSB	exon	23058508	23058564	.	+	.	ID=LotjaGi1g1v0140500.3.exon.15;Parent=LotjaGi1g1v0140500.3
LjG1.1_chr1	PGSB	CDS	23058508	23058564	.	+	0	ID=LotjaGi1g1v0140500.3.CDS.15;Parent=LotjaGi1g1v0140500.3
LjG1.1_chr1	PGSB	exon	23059662	23059710	.	+	.	ID=LotjaGi1g1v0140500.3.exon.16;Parent=LotjaGi1g1v0140500.3
LjG1.1_chr1	PGSB	CDS	23059662	23059710	.	+	0	ID=LotjaGi1g1v0140500.3.CDS.16;Parent=LotjaGi1g1v0140500.3
LjG1.1_chr1	PGSB	exon	23059809	23059878	.	+	.	ID=LotjaGi1g1v0140500.3.exon.17;Parent=LotjaGi1g1v0140500.3
LjG1.1_chr1	PGSB	CDS	23059809	23059878	.	+	2	ID=LotjaGi1g1v0140500.3.CDS.17;Parent=LotjaGi1g1v0140500.3
LjG1.1_chr1	PGSB	exon	23060419	23060508	.	+	.	ID=LotjaGi1g1v0140500.3.exon.18;Parent=LotjaGi1g1v0140500.3
LjG1.1_chr1	PGSB	CDS	23060419	23060508	.	+	1	ID=LotjaGi1g1v0140500.3.CDS.18;Parent=LotjaGi1g1v0140500.3
LjG1.1_chr1	PGSB	CDS	23067531	23067558	.	+	1	ID=LotjaGi1g1v0140500.3.CDS.19;Parent=LotjaGi1g1v0140500.3
LjG1.1_chr1	PGSB	exon	23067531	23067766	.	+	.	ID=LotjaGi1g1v0140500.3.exon.19;Parent=LotjaGi1g1v0140500.3
LjG1.1_chr1	PGSB	three_prime_UTR	23067559	23067766	.	+	.	ID=LotjaGi1g1v0140500.3.three_prime_UTR.2;Parent=LotjaGi1g1v0140500.3
LjG1.1_chr1	PGSB	exon	23068310	23068667	.	+	.	ID=LotjaGi1g1v0140500.3.exon.20;Parent=LotjaGi1g1v0140500.3
LjG1.1_chr1	PGSB	three_prime_UTR	23068310	23068667	.	+	.	ID=LotjaGi1g1v0140500.3.three_prime_UTR.3;Parent=LotjaGi1g1v0140500.3
###
LjG1.1_chr1	PGSB	gene	23068910	23071193	.	-	.	ID=LotjaGi1g1v0140600
LjG1.1_chr1	PGSB	mRNA	23068910	23071193	.	-	.	ID=LotjaGi1g1v0140600.1;Parent=LotjaGi1g1v0140600
LjG1.1_chr1	PGSB	three_prime_UTR	23068910	23069494	.	-	.	ID=LotjaGi1g1v0140600.1.three_prime_UTR.1;Parent=LotjaGi1g1v0140600.1
LjG1.1_chr1	PGSB	exon	23068910	23069833	.	-	.	ID=LotjaGi1g1v0140600.1.exon.1;Parent=LotjaGi1g1v0140600.1
LjG1.1_chr1	PGSB	CDS	23069495	23069833	.	-	0	ID=LotjaGi1g1v0140600.1.CDS.1;Parent=LotjaGi1g1v0140600.1
LjG1.1_chr1	PGSB	CDS	23070381	23071124	.	-	0	ID=LotjaGi1g1v0140600.1.CDS.2;Parent=LotjaGi1g1v0140600.1
LjG1.1_chr1	PGSB	exon	23070381	23071193	.	-	.	ID=LotjaGi1g1v0140600.1.exon.2;Parent=LotjaGi1g1v0140600.1
LjG1.1_chr1	PGSB	five_prime_UTR	23071125	23071193	.	-	.	ID=LotjaGi1g1v0140600.1.five_prime_UTR.2;Parent=LotjaGi1g1v0140600.1
###
LjG1.1_chr1	PGSB	gene	23073452	23076316	.	-	.	ID=LotjaGi1g1v0140700
LjG1.1_chr1	PGSB	mRNA	23073452	23076316	.	-	.	ID=LotjaGi1g1v0140700.1;Parent=LotjaGi1g1v0140700
LjG1.1_chr1	PGSB	three_prime_UTR	23073452	23073850	.	-	.	ID=LotjaGi1g1v0140700.1.three_prime_UTR.1;Parent=LotjaGi1g1v0140700.1
LjG1.1_chr1	PGSB	exon	23073452	23074093	.	-	.	ID=LotjaGi1g1v0140700.1.exon.1;Parent=LotjaGi1g1v0140700.1
LjG1.1_chr1	PGSB	CDS	23073851	23074093	.	-	0	ID=LotjaGi1g1v0140700.1.CDS.1;Parent=LotjaGi1g1v0140700.1
LjG1.1_chr1	PGSB	exon	23074182	23074512	.	-	.	ID=LotjaGi1g1v0140700.1.exon.2;Parent=LotjaGi1g1v0140700.1
LjG1.1_chr1	PGSB	CDS	23074182	23074512	.	-	1	ID=LotjaGi1g1v0140700.1.CDS.2;Parent=LotjaGi1g1v0140700.1
LjG1.1_chr1	PGSB	exon	23075462	23075697	.	-	.	ID=LotjaGi1g1v0140700.1.exon.3;Parent=LotjaGi1g1v0140700.1
LjG1.1_chr1	PGSB	CDS	23075462	23075697	.	-	0	ID=LotjaGi1g1v0140700.1.CDS.3;Parent=LotjaGi1g1v0140700.1
LjG1.1_chr1	PGSB	CDS	23075927	23076139	.	-	0	ID=LotjaGi1g1v0140700.1.CDS.4;Parent=LotjaGi1g1v0140700.1
LjG1.1_chr1	PGSB	exon	23075927	23076316	.	-	.	ID=LotjaGi1g1v0140700.1.exon.4;Parent=LotjaGi1g1v0140700.1
LjG1.1_chr1	PGSB	five_prime_UTR	23076140	23076316	.	-	.	ID=LotjaGi1g1v0140700.1.five_prime_UTR.2;Parent=LotjaGi1g1v0140700.1
###
LjG1.1_chr1	PGSB	gene	23082906	23083490	.	+	.	ID=LotjaGi1g1v0140800_LC
LjG1.1_chr1	PGSB	mRNA	23082906	23083490	.	+	.	ID=LotjaGi1g1v0140800_LC.1;Parent=LotjaGi1g1v0140800_LC
LjG1.1_chr1	PGSB	five_prime_UTR	23082906	23082907	.	+	.	ID=LotjaGi1g1v0140800_LC.1.five_prime_UTR.1;Parent=LotjaGi1g1v0140800_LC.1
LjG1.1_chr1	PGSB	exon	23082906	23083219	.	+	.	ID=LotjaGi1g1v0140800_LC.1.exon.1;Parent=LotjaGi1g1v0140800_LC.1
LjG1.1_chr1	PGSB	CDS	23082908	23083219	.	+	0	ID=LotjaGi1g1v0140800_LC.1.CDS.1;Parent=LotjaGi1g1v0140800_LC.1
LjG1.1_chr1	PGSB	exon	23083332	23083490	.	+	.	ID=LotjaGi1g1v0140800_LC.1.exon.2;Parent=LotjaGi1g1v0140800_LC.1
LjG1.1_chr1	PGSB	CDS	23083332	23083490	.	+	0	ID=LotjaGi1g1v0140800_LC.1.CDS.2;Parent=LotjaGi1g1v0140800_LC.1
###
LjG1.1_chr1	PGSB	gene	23086564	23087407	.	+	.	ID=LotjaGi1g1v0140900_LC
LjG1.1_chr1	PGSB	mRNA	23086564	23087407	.	+	.	ID=LotjaGi1g1v0140900_LC.1;Parent=LotjaGi1g1v0140900_LC
LjG1.1_chr1	PGSB	exon	23086564	23086728	.	+	.	ID=LotjaGi1g1v0140900_LC.1.exon.1;Parent=LotjaGi1g1v0140900_LC.1
LjG1.1_chr1	PGSB	CDS	23086564	23086728	.	+	0	ID=LotjaGi1g1v0140900_LC.1.CDS.1;Parent=LotjaGi1g1v0140900_LC.1
LjG1.1_chr1	PGSB	CDS	23086810	23086947	.	+	0	ID=LotjaGi1g1v0140900_LC.1.CDS.2;Parent=LotjaGi1g1v0140900_LC.1
LjG1.1_chr1	PGSB	exon	23086810	23087407	.	+	.	ID=LotjaGi1g1v0140900_LC.1.exon.2;Parent=LotjaGi1g1v0140900_LC.1
LjG1.1_chr1	PGSB	three_prime_UTR	23086948	23087407	.	+	.	ID=LotjaGi1g1v0140900_LC.1.three_prime_UTR.1;Parent=LotjaGi1g1v0140900_LC.1
###
LjG1.1_chr1	PGSB	gene	23130169	23131076	.	-	.	ID=LotjaGi1g1v0141000_LC
LjG1.1_chr1	PGSB	mRNA	23130169	23130937	.	-	.	ID=LotjaGi1g1v0141000_LC.1;Parent=LotjaGi1g1v0141000_LC
LjG1.1_chr1	PGSB	three_prime_UTR	23130169	23130169	.	-	.	ID=LotjaGi1g1v0141000_LC.1.three_prime_UTR.1;Parent=LotjaGi1g1v0141000_LC.1
LjG1.1_chr1	PGSB	exon	23130169	23130660	.	-	.	ID=LotjaGi1g1v0141000_LC.1.exon.1;Parent=LotjaGi1g1v0141000_LC.1
LjG1.1_chr1	PGSB	CDS	23130170	23130660	.	-	2	ID=LotjaGi1g1v0141000_LC.1.CDS.1;Parent=LotjaGi1g1v0141000_LC.1
LjG1.1_chr1	PGSB	exon	23130772	23130937	.	-	.	ID=LotjaGi1g1v0141000_LC.1.exon.2;Parent=LotjaGi1g1v0141000_LC.1
LjG1.1_chr1	PGSB	CDS	23130772	23130937	.	-	0	ID=LotjaGi1g1v0141000_LC.1.CDS.2;Parent=LotjaGi1g1v0141000_LC.1
LjG1.1_chr1	PGSB	mRNA	23130317	23131076	.	-	.	ID=LotjaGi1g1v0141000_LC.2;Parent=LotjaGi1g1v0141000_LC
LjG1.1_chr1	PGSB	exon	23130317	23130927	.	-	.	ID=LotjaGi1g1v0141000_LC.2.exon.1;Parent=LotjaGi1g1v0141000_LC.2
LjG1.1_chr1	PGSB	CDS	23130317	23130927	.	-	2	ID=LotjaGi1g1v0141000_LC.2.CDS.1;Parent=LotjaGi1g1v0141000_LC.2
LjG1.1_chr1	PGSB	CDS	23131013	23131016	.	-	0	ID=LotjaGi1g1v0141000_LC.2.CDS.2;Parent=LotjaGi1g1v0141000_LC.2
LjG1.1_chr1	PGSB	exon	23131013	23131076	.	-	.	ID=LotjaGi1g1v0141000_LC.2.exon.2;Parent=LotjaGi1g1v0141000_LC.2
LjG1.1_chr1	PGSB	five_prime_UTR	23131017	23131076	.	-	.	ID=LotjaGi1g1v0141000_LC.2.five_prime_UTR.1;Parent=LotjaGi1g1v0141000_LC.2
###
LjG1.1_chr1	PGSB	gene	23150975	23152479	.	+	.	ID=LotjaGi1g1v0141100
LjG1.1_chr1	PGSB	mRNA	23150975	23152479	.	+	.	ID=LotjaGi1g1v0141100.1;Parent=LotjaGi1g1v0141100
LjG1.1_chr1	PGSB	five_prime_UTR	23150975	23151359	.	+	.	ID=LotjaGi1g1v0141100.1.five_prime_UTR.1;Parent=LotjaGi1g1v0141100.1
LjG1.1_chr1	PGSB	exon	23150975	23152479	.	+	.	ID=LotjaGi1g1v0141100.1.exon.1;Parent=LotjaGi1g1v0141100.1
LjG1.1_chr1	PGSB	CDS	23151360	23151728	.	+	0	ID=LotjaGi1g1v0141100.1.CDS.1;Parent=LotjaGi1g1v0141100.1
LjG1.1_chr1	PGSB	three_prime_UTR	23151729	23152479	.	+	.	ID=LotjaGi1g1v0141100.1.three_prime_UTR.2;Parent=LotjaGi1g1v0141100.1
###
LjG1.1_chr1	PGSB	gene	23201408	23203965	.	-	.	ID=LotjaGi1g1v0141200
LjG1.1_chr1	PGSB	mRNA	23201408	23203965	.	-	.	ID=LotjaGi1g1v0141200.1;Parent=LotjaGi1g1v0141200
LjG1.1_chr1	PGSB	three_prime_UTR	23201408	23201649	.	-	.	ID=LotjaGi1g1v0141200.1.three_prime_UTR.1;Parent=LotjaGi1g1v0141200.1
LjG1.1_chr1	PGSB	exon	23201408	23202572	.	-	.	ID=LotjaGi1g1v0141200.1.exon.1;Parent=LotjaGi1g1v0141200.1
LjG1.1_chr1	PGSB	CDS	23201650	23202572	.	-	2	ID=LotjaGi1g1v0141200.1.CDS.1;Parent=LotjaGi1g1v0141200.1
LjG1.1_chr1	PGSB	CDS	23203391	23203595	.	-	0	ID=LotjaGi1g1v0141200.1.CDS.2;Parent=LotjaGi1g1v0141200.1
LjG1.1_chr1	PGSB	exon	23203391	23203965	.	-	.	ID=LotjaGi1g1v0141200.1.exon.2;Parent=LotjaGi1g1v0141200.1
LjG1.1_chr1	PGSB	five_prime_UTR	23203596	23203965	.	-	.	ID=LotjaGi1g1v0141200.1.five_prime_UTR.2;Parent=LotjaGi1g1v0141200.1
###
LjG1.1_chr1	PGSB	gene	23210771	23219688	.	-	.	ID=LotjaGi1g1v0141300_LC
LjG1.1_chr1	PGSB	mRNA	23210771	23219688	.	-	.	ID=LotjaGi1g1v0141300_LC.1;Parent=LotjaGi1g1v0141300_LC
LjG1.1_chr1	PGSB	exon	23210771	23210863	.	-	.	ID=LotjaGi1g1v0141300_LC.1.exon.1;Parent=LotjaGi1g1v0141300_LC.1
LjG1.1_chr1	PGSB	three_prime_UTR	23210771	23210863	.	-	.	ID=LotjaGi1g1v0141300_LC.1.three_prime_UTR.1;Parent=LotjaGi1g1v0141300_LC.1
LjG1.1_chr1	PGSB	exon	23211354	23211426	.	-	.	ID=LotjaGi1g1v0141300_LC.1.exon.2;Parent=LotjaGi1g1v0141300_LC.1
LjG1.1_chr1	PGSB	three_prime_UTR	23211354	23211426	.	-	.	ID=LotjaGi1g1v0141300_LC.1.three_prime_UTR.2;Parent=LotjaGi1g1v0141300_LC.1
LjG1.1_chr1	PGSB	exon	23212354	23212539	.	-	.	ID=LotjaGi1g1v0141300_LC.1.exon.3;Parent=LotjaGi1g1v0141300_LC.1
LjG1.1_chr1	PGSB	three_prime_UTR	23212354	23212539	.	-	.	ID=LotjaGi1g1v0141300_LC.1.three_prime_UTR.3;Parent=LotjaGi1g1v0141300_LC.1
LjG1.1_chr1	PGSB	exon	23212621	23215069	.	-	.	ID=LotjaGi1g1v0141300_LC.1.exon.4;Parent=LotjaGi1g1v0141300_LC.1
LjG1.1_chr1	PGSB	three_prime_UTR	23212621	23215069	.	-	.	ID=LotjaGi1g1v0141300_LC.1.three_prime_UTR.4;Parent=LotjaGi1g1v0141300_LC.1
LjG1.1_chr1	PGSB	three_prime_UTR	23215233	23215349	.	-	.	ID=LotjaGi1g1v0141300_LC.1.three_prime_UTR.5;Parent=LotjaGi1g1v0141300_LC.1
LjG1.1_chr1	PGSB	exon	23215233	23215466	.	-	.	ID=LotjaGi1g1v0141300_LC.1.exon.5;Parent=LotjaGi1g1v0141300_LC.1
LjG1.1_chr1	PGSB	CDS	23215350	23215466	.	-	0	ID=LotjaGi1g1v0141300_LC.1.CDS.1;Parent=LotjaGi1g1v0141300_LC.1
LjG1.1_chr1	PGSB	exon	23215724	23215810	.	-	.	ID=LotjaGi1g1v0141300_LC.1.exon.6;Parent=LotjaGi1g1v0141300_LC.1
LjG1.1_chr1	PGSB	CDS	23215724	23215810	.	-	0	ID=LotjaGi1g1v0141300_LC.1.CDS.2;Parent=LotjaGi1g1v0141300_LC.1
LjG1.1_chr1	PGSB	exon	23215909	23215977	.	-	.	ID=LotjaGi1g1v0141300_LC.1.exon.7;Parent=LotjaGi1g1v0141300_LC.1
LjG1.1_chr1	PGSB	CDS	23215909	23215977	.	-	0	ID=LotjaGi1g1v0141300_LC.1.CDS.3;Parent=LotjaGi1g1v0141300_LC.1
LjG1.1_chr1	PGSB	CDS	23216825	23216878	.	-	0	ID=LotjaGi1g1v0141300_LC.1.CDS.4;Parent=LotjaGi1g1v0141300_LC.1
LjG1.1_chr1	PGSB	exon	23216825	23216953	.	-	.	ID=LotjaGi1g1v0141300_LC.1.exon.8;Parent=LotjaGi1g1v0141300_LC.1
LjG1.1_chr1	PGSB	five_prime_UTR	23216879	23216953	.	-	.	ID=LotjaGi1g1v0141300_LC.1.five_prime_UTR.6;Parent=LotjaGi1g1v0141300_LC.1
LjG1.1_chr1	PGSB	exon	23217111	23217245	.	-	.	ID=LotjaGi1g1v0141300_LC.1.exon.9;Parent=LotjaGi1g1v0141300_LC.1
LjG1.1_chr1	PGSB	five_prime_UTR	23217111	23217245	.	-	.	ID=LotjaGi1g1v0141300_LC.1.five_prime_UTR.7;Parent=LotjaGi1g1v0141300_LC.1
LjG1.1_chr1	PGSB	exon	23217913	23218242	.	-	.	ID=LotjaGi1g1v0141300_LC.1.exon.10;Parent=LotjaGi1g1v0141300_LC.1
LjG1.1_chr1	PGSB	five_prime_UTR	23217913	23218242	.	-	.	ID=LotjaGi1g1v0141300_LC.1.five_prime_UTR.8;Parent=LotjaGi1g1v0141300_LC.1
LjG1.1_chr1	PGSB	exon	23218646	23219688	.	-	.	ID=LotjaGi1g1v0141300_LC.1.exon.11;Parent=LotjaGi1g1v0141300_LC.1
LjG1.1_chr1	PGSB	five_prime_UTR	23218646	23219688	.	-	.	ID=LotjaGi1g1v0141300_LC.1.five_prime_UTR.9;Parent=LotjaGi1g1v0141300_LC.1
###
LjG1.1_chr1	PGSB	gene	23239959	23245964	.	+	.	ID=LotjaGi1g1v0141400_LC
LjG1.1_chr1	PGSB	mRNA	23239959	23245964	.	+	.	ID=LotjaGi1g1v0141400_LC.1;Parent=LotjaGi1g1v0141400_LC
LjG1.1_chr1	PGSB	exon	23239959	23240402	.	+	.	ID=LotjaGi1g1v0141400_LC.1.exon.1;Parent=LotjaGi1g1v0141400_LC.1
LjG1.1_chr1	PGSB	five_prime_UTR	23239959	23240402	.	+	.	ID=LotjaGi1g1v0141400_LC.1.five_prime_UTR.1;Parent=LotjaGi1g1v0141400_LC.1
LjG1.1_chr1	PGSB	exon	23240535	23240581	.	+	.	ID=LotjaGi1g1v0141400_LC.1.exon.2;Parent=LotjaGi1g1v0141400_LC.1
LjG1.1_chr1	PGSB	five_prime_UTR	23240535	23240581	.	+	.	ID=LotjaGi1g1v0141400_LC.1.five_prime_UTR.2;Parent=LotjaGi1g1v0141400_LC.1
LjG1.1_chr1	PGSB	exon	23240720	23240941	.	+	.	ID=LotjaGi1g1v0141400_LC.1.exon.3;Parent=LotjaGi1g1v0141400_LC.1
LjG1.1_chr1	PGSB	five_prime_UTR	23240720	23240941	.	+	.	ID=LotjaGi1g1v0141400_LC.1.five_prime_UTR.3;Parent=LotjaGi1g1v0141400_LC.1
LjG1.1_chr1	PGSB	exon	23241031	23241117	.	+	.	ID=LotjaGi1g1v0141400_LC.1.exon.4;Parent=LotjaGi1g1v0141400_LC.1
LjG1.1_chr1	PGSB	five_prime_UTR	23241031	23241117	.	+	.	ID=LotjaGi1g1v0141400_LC.1.five_prime_UTR.4;Parent=LotjaGi1g1v0141400_LC.1
LjG1.1_chr1	PGSB	exon	23241759	23241908	.	+	.	ID=LotjaGi1g1v0141400_LC.1.exon.5;Parent=LotjaGi1g1v0141400_LC.1
LjG1.1_chr1	PGSB	five_prime_UTR	23241759	23241908	.	+	.	ID=LotjaGi1g1v0141400_LC.1.five_prime_UTR.5;Parent=LotjaGi1g1v0141400_LC.1
LjG1.1_chr1	PGSB	five_prime_UTR	23242209	23243331	.	+	.	ID=LotjaGi1g1v0141400_LC.1.five_prime_UTR.6;Parent=LotjaGi1g1v0141400_LC.1
LjG1.1_chr1	PGSB	exon	23242209	23245964	.	+	.	ID=LotjaGi1g1v0141400_LC.1.exon.6;Parent=LotjaGi1g1v0141400_LC.1
LjG1.1_chr1	PGSB	CDS	23243332	23244048	.	+	0	ID=LotjaGi1g1v0141400_LC.1.CDS.1;Parent=LotjaGi1g1v0141400_LC.1
LjG1.1_chr1	PGSB	three_prime_UTR	23244049	23245964	.	+	.	ID=LotjaGi1g1v0141400_LC.1.three_prime_UTR.7;Parent=LotjaGi1g1v0141400_LC.1
LjG1.1_chr1	PGSB	mRNA	23239960	23245398	.	+	.	ID=LotjaGi1g1v0141400_LC.2;Parent=LotjaGi1g1v0141400_LC
LjG1.1_chr1	PGSB	exon	23239960	23240360	.	+	.	ID=LotjaGi1g1v0141400_LC.2.exon.1;Parent=LotjaGi1g1v0141400_LC.2
LjG1.1_chr1	PGSB	five_prime_UTR	23239960	23240360	.	+	.	ID=LotjaGi1g1v0141400_LC.2.five_prime_UTR.1;Parent=LotjaGi1g1v0141400_LC.2
LjG1.1_chr1	PGSB	exon	23240535	23240581	.	+	.	ID=LotjaGi1g1v0141400_LC.2.exon.2;Parent=LotjaGi1g1v0141400_LC.2
LjG1.1_chr1	PGSB	five_prime_UTR	23240535	23240581	.	+	.	ID=LotjaGi1g1v0141400_LC.2.five_prime_UTR.2;Parent=LotjaGi1g1v0141400_LC.2
LjG1.1_chr1	PGSB	exon	23240720	23240941	.	+	.	ID=LotjaGi1g1v0141400_LC.2.exon.3;Parent=LotjaGi1g1v0141400_LC.2
LjG1.1_chr1	PGSB	five_prime_UTR	23240720	23240941	.	+	.	ID=LotjaGi1g1v0141400_LC.2.five_prime_UTR.3;Parent=LotjaGi1g1v0141400_LC.2
LjG1.1_chr1	PGSB	exon	23241031	23241117	.	+	.	ID=LotjaGi1g1v0141400_LC.2.exon.4;Parent=LotjaGi1g1v0141400_LC.2
LjG1.1_chr1	PGSB	five_prime_UTR	23241031	23241117	.	+	.	ID=LotjaGi1g1v0141400_LC.2.five_prime_UTR.4;Parent=LotjaGi1g1v0141400_LC.2
LjG1.1_chr1	PGSB	exon	23241759	23241867	.	+	.	ID=LotjaGi1g1v0141400_LC.2.exon.5;Parent=LotjaGi1g1v0141400_LC.2
LjG1.1_chr1	PGSB	five_prime_UTR	23241759	23241867	.	+	.	ID=LotjaGi1g1v0141400_LC.2.five_prime_UTR.5;Parent=LotjaGi1g1v0141400_LC.2
LjG1.1_chr1	PGSB	five_prime_UTR	23242209	23243331	.	+	.	ID=LotjaGi1g1v0141400_LC.2.five_prime_UTR.6;Parent=LotjaGi1g1v0141400_LC.2
LjG1.1_chr1	PGSB	exon	23242209	23245398	.	+	.	ID=LotjaGi1g1v0141400_LC.2.exon.6;Parent=LotjaGi1g1v0141400_LC.2
LjG1.1_chr1	PGSB	CDS	23243332	23244048	.	+	0	ID=LotjaGi1g1v0141400_LC.2.CDS.1;Parent=LotjaGi1g1v0141400_LC.2
LjG1.1_chr1	PGSB	three_prime_UTR	23244049	23245398	.	+	.	ID=LotjaGi1g1v0141400_LC.2.three_prime_UTR.7;Parent=LotjaGi1g1v0141400_LC.2
###
LjG1.1_chr1	PGSB	gene	23331834	23334644	.	+	.	ID=LotjaGi1g1v0141500
LjG1.1_chr1	PGSB	mRNA	23331834	23334644	.	+	.	ID=LotjaGi1g1v0141500.1;Parent=LotjaGi1g1v0141500
LjG1.1_chr1	PGSB	five_prime_UTR	23331834	23332344	.	+	.	ID=LotjaGi1g1v0141500.1.five_prime_UTR.1;Parent=LotjaGi1g1v0141500.1
LjG1.1_chr1	PGSB	exon	23331834	23332848	.	+	.	ID=LotjaGi1g1v0141500.1.exon.1;Parent=LotjaGi1g1v0141500.1
LjG1.1_chr1	PGSB	CDS	23332345	23332848	.	+	0	ID=LotjaGi1g1v0141500.1.CDS.1;Parent=LotjaGi1g1v0141500.1
LjG1.1_chr1	PGSB	exon	23333284	23333721	.	+	.	ID=LotjaGi1g1v0141500.1.exon.2;Parent=LotjaGi1g1v0141500.1
LjG1.1_chr1	PGSB	CDS	23333284	23333721	.	+	0	ID=LotjaGi1g1v0141500.1.CDS.2;Parent=LotjaGi1g1v0141500.1
LjG1.1_chr1	PGSB	CDS	23334000	23334098	.	+	0	ID=LotjaGi1g1v0141500.1.CDS.3;Parent=LotjaGi1g1v0141500.1
LjG1.1_chr1	PGSB	exon	23334000	23334644	.	+	.	ID=LotjaGi1g1v0141500.1.exon.3;Parent=LotjaGi1g1v0141500.1
LjG1.1_chr1	PGSB	three_prime_UTR	23334099	23334644	.	+	.	ID=LotjaGi1g1v0141500.1.three_prime_UTR.2;Parent=LotjaGi1g1v0141500.1
###
LjG1.1_chr1	PGSB	gene	23385380	23387423	.	-	.	ID=LotjaGi1g1v0141600
LjG1.1_chr1	PGSB	mRNA	23385380	23387423	.	-	.	ID=LotjaGi1g1v0141600.1;Parent=LotjaGi1g1v0141600
LjG1.1_chr1	PGSB	three_prime_UTR	23385380	23385925	.	-	.	ID=LotjaGi1g1v0141600.1.three_prime_UTR.1;Parent=LotjaGi1g1v0141600.1
LjG1.1_chr1	PGSB	exon	23385380	23387423	.	-	.	ID=LotjaGi1g1v0141600.1.exon.1;Parent=LotjaGi1g1v0141600.1
LjG1.1_chr1	PGSB	CDS	23385926	23387041	.	-	0	ID=LotjaGi1g1v0141600.1.CDS.1;Parent=LotjaGi1g1v0141600.1
LjG1.1_chr1	PGSB	five_prime_UTR	23387042	23387423	.	-	.	ID=LotjaGi1g1v0141600.1.five_prime_UTR.2;Parent=LotjaGi1g1v0141600.1
###
LjG1.1_chr1	PGSB	gene	23388189	23388522	.	+	.	ID=LotjaGi1g1v0141700_LC
LjG1.1_chr1	PGSB	mRNA	23388189	23388522	.	+	.	ID=LotjaGi1g1v0141700_LC.1;Parent=LotjaGi1g1v0141700_LC
LjG1.1_chr1	PGSB	five_prime_UTR	23388189	23388190	.	+	.	ID=LotjaGi1g1v0141700_LC.1.five_prime_UTR.1;Parent=LotjaGi1g1v0141700_LC.1
LjG1.1_chr1	PGSB	exon	23388189	23388522	.	+	.	ID=LotjaGi1g1v0141700_LC.1.exon.1;Parent=LotjaGi1g1v0141700_LC.1
LjG1.1_chr1	PGSB	CDS	23388191	23388520	.	+	0	ID=LotjaGi1g1v0141700_LC.1.CDS.1;Parent=LotjaGi1g1v0141700_LC.1
LjG1.1_chr1	PGSB	three_prime_UTR	23388521	23388522	.	+	.	ID=LotjaGi1g1v0141700_LC.1.three_prime_UTR.2;Parent=LotjaGi1g1v0141700_LC.1
###
LjG1.1_chr1	PGSB	gene	23454135	23455033	.	+	.	ID=LotjaGi1g1v0141800_LC
LjG1.1_chr1	PGSB	mRNA	23454135	23454830	.	+	.	ID=LotjaGi1g1v0141800_LC.1;Parent=LotjaGi1g1v0141800_LC
LjG1.1_chr1	PGSB	five_prime_UTR	23454135	23454194	.	+	.	ID=LotjaGi1g1v0141800_LC.1.five_prime_UTR.1;Parent=LotjaGi1g1v0141800_LC.1
LjG1.1_chr1	PGSB	exon	23454135	23454198	.	+	.	ID=LotjaGi1g1v0141800_LC.1.exon.1;Parent=LotjaGi1g1v0141800_LC.1
LjG1.1_chr1	PGSB	CDS	23454195	23454198	.	+	0	ID=LotjaGi1g1v0141800_LC.1.CDS.1;Parent=LotjaGi1g1v0141800_LC.1
LjG1.1_chr1	PGSB	CDS	23454284	23454828	.	+	2	ID=LotjaGi1g1v0141800_LC.1.CDS.2;Parent=LotjaGi1g1v0141800_LC.1
LjG1.1_chr1	PGSB	exon	23454284	23454830	.	+	.	ID=LotjaGi1g1v0141800_LC.1.exon.2;Parent=LotjaGi1g1v0141800_LC.1
LjG1.1_chr1	PGSB	three_prime_UTR	23454829	23454830	.	+	.	ID=LotjaGi1g1v0141800_LC.1.three_prime_UTR.2;Parent=LotjaGi1g1v0141800_LC.1
LjG1.1_chr1	PGSB	mRNA	23454274	23455033	.	+	.	ID=LotjaGi1g1v0141800_LC.2;Parent=LotjaGi1g1v0141800_LC
LjG1.1_chr1	PGSB	exon	23454274	23454425	.	+	.	ID=LotjaGi1g1v0141800_LC.2.exon.1;Parent=LotjaGi1g1v0141800_LC.2
LjG1.1_chr1	PGSB	CDS	23454274	23454425	.	+	0	ID=LotjaGi1g1v0141800_LC.2.CDS.1;Parent=LotjaGi1g1v0141800_LC.2
LjG1.1_chr1	PGSB	CDS	23454525	23455032	.	+	1	ID=LotjaGi1g1v0141800_LC.2.CDS.2;Parent=LotjaGi1g1v0141800_LC.2
LjG1.1_chr1	PGSB	exon	23454525	23455033	.	+	.	ID=LotjaGi1g1v0141800_LC.2.exon.2;Parent=LotjaGi1g1v0141800_LC.2
LjG1.1_chr1	PGSB	three_prime_UTR	23455033	23455033	.	+	.	ID=LotjaGi1g1v0141800_LC.2.three_prime_UTR.1;Parent=LotjaGi1g1v0141800_LC.2
###
LjG1.1_chr1	PGSB	gene	23464093	23466882	.	-	.	ID=LotjaGi1g1v0141900
LjG1.1_chr1	PGSB	mRNA	23464093	23466882	.	-	.	ID=LotjaGi1g1v0141900.1;Parent=LotjaGi1g1v0141900
LjG1.1_chr1	PGSB	exon	23464093	23464400	.	-	.	ID=LotjaGi1g1v0141900.1.exon.1;Parent=LotjaGi1g1v0141900.1
LjG1.1_chr1	PGSB	three_prime_UTR	23464093	23464400	.	-	.	ID=LotjaGi1g1v0141900.1.three_prime_UTR.1;Parent=LotjaGi1g1v0141900.1
LjG1.1_chr1	PGSB	three_prime_UTR	23464614	23464619	.	-	.	ID=LotjaGi1g1v0141900.1.three_prime_UTR.2;Parent=LotjaGi1g1v0141900.1
LjG1.1_chr1	PGSB	exon	23464614	23464778	.	-	.	ID=LotjaGi1g1v0141900.1.exon.2;Parent=LotjaGi1g1v0141900.1
LjG1.1_chr1	PGSB	CDS	23464620	23464778	.	-	0	ID=LotjaGi1g1v0141900.1.CDS.1;Parent=LotjaGi1g1v0141900.1
LjG1.1_chr1	PGSB	exon	23464873	23464978	.	-	.	ID=LotjaGi1g1v0141900.1.exon.3;Parent=LotjaGi1g1v0141900.1
LjG1.1_chr1	PGSB	CDS	23464873	23464978	.	-	1	ID=LotjaGi1g1v0141900.1.CDS.2;Parent=LotjaGi1g1v0141900.1
LjG1.1_chr1	PGSB	exon	23465087	23465295	.	-	.	ID=LotjaGi1g1v0141900.1.exon.4;Parent=LotjaGi1g1v0141900.1
LjG1.1_chr1	PGSB	CDS	23465087	23465295	.	-	0	ID=LotjaGi1g1v0141900.1.CDS.3;Parent=LotjaGi1g1v0141900.1
LjG1.1_chr1	PGSB	exon	23465380	23465637	.	-	.	ID=LotjaGi1g1v0141900.1.exon.5;Parent=LotjaGi1g1v0141900.1
LjG1.1_chr1	PGSB	CDS	23465380	23465637	.	-	0	ID=LotjaGi1g1v0141900.1.CDS.4;Parent=LotjaGi1g1v0141900.1
LjG1.1_chr1	PGSB	exon	23465730	23466004	.	-	.	ID=LotjaGi1g1v0141900.1.exon.6;Parent=LotjaGi1g1v0141900.1
LjG1.1_chr1	PGSB	CDS	23465730	23466004	.	-	2	ID=LotjaGi1g1v0141900.1.CDS.5;Parent=LotjaGi1g1v0141900.1
LjG1.1_chr1	PGSB	exon	23466125	23466232	.	-	.	ID=LotjaGi1g1v0141900.1.exon.7;Parent=LotjaGi1g1v0141900.1
LjG1.1_chr1	PGSB	CDS	23466125	23466232	.	-	2	ID=LotjaGi1g1v0141900.1.CDS.6;Parent=LotjaGi1g1v0141900.1
LjG1.1_chr1	PGSB	CDS	23466324	23466675	.	-	0	ID=LotjaGi1g1v0141900.1.CDS.7;Parent=LotjaGi1g1v0141900.1
LjG1.1_chr1	PGSB	exon	23466324	23466882	.	-	.	ID=LotjaGi1g1v0141900.1.exon.8;Parent=LotjaGi1g1v0141900.1
LjG1.1_chr1	PGSB	five_prime_UTR	23466676	23466882	.	-	.	ID=LotjaGi1g1v0141900.1.five_prime_UTR.3;Parent=LotjaGi1g1v0141900.1
###
LjG1.1_chr1	PGSB	gene	23491983	23495330	.	-	.	ID=LotjaGi1g1v0142000_LC
LjG1.1_chr1	PGSB	mRNA	23491983	23495330	.	-	.	ID=LotjaGi1g1v0142000_LC.1;Parent=LotjaGi1g1v0142000_LC
LjG1.1_chr1	PGSB	exon	23491983	23493252	.	-	.	ID=LotjaGi1g1v0142000_LC.1.exon.1;Parent=LotjaGi1g1v0142000_LC.1
LjG1.1_chr1	PGSB	three_prime_UTR	23491983	23493252	.	-	.	ID=LotjaGi1g1v0142000_LC.1.three_prime_UTR.1;Parent=LotjaGi1g1v0142000_LC.1
LjG1.1_chr1	PGSB	exon	23493375	23493532	.	-	.	ID=LotjaGi1g1v0142000_LC.1.exon.2;Parent=LotjaGi1g1v0142000_LC.1
LjG1.1_chr1	PGSB	three_prime_UTR	23493375	23493532	.	-	.	ID=LotjaGi1g1v0142000_LC.1.three_prime_UTR.2;Parent=LotjaGi1g1v0142000_LC.1
LjG1.1_chr1	PGSB	exon	23493700	23493789	.	-	.	ID=LotjaGi1g1v0142000_LC.1.exon.3;Parent=LotjaGi1g1v0142000_LC.1
LjG1.1_chr1	PGSB	three_prime_UTR	23493700	23493789	.	-	.	ID=LotjaGi1g1v0142000_LC.1.three_prime_UTR.3;Parent=LotjaGi1g1v0142000_LC.1
LjG1.1_chr1	PGSB	three_prime_UTR	23493942	23494403	.	-	.	ID=LotjaGi1g1v0142000_LC.1.three_prime_UTR.4;Parent=LotjaGi1g1v0142000_LC.1
LjG1.1_chr1	PGSB	exon	23493942	23495330	.	-	.	ID=LotjaGi1g1v0142000_LC.1.exon.4;Parent=LotjaGi1g1v0142000_LC.1
LjG1.1_chr1	PGSB	CDS	23494404	23494865	.	-	0	ID=LotjaGi1g1v0142000_LC.1.CDS.1;Parent=LotjaGi1g1v0142000_LC.1
LjG1.1_chr1	PGSB	five_prime_UTR	23494866	23495330	.	-	.	ID=LotjaGi1g1v0142000_LC.1.five_prime_UTR.5;Parent=LotjaGi1g1v0142000_LC.1
LjG1.1_chr1	PGSB	mRNA	23492787	23495325	.	-	.	ID=LotjaGi1g1v0142000_LC.2;Parent=LotjaGi1g1v0142000_LC
LjG1.1_chr1	PGSB	exon	23492787	23493252	.	-	.	ID=LotjaGi1g1v0142000_LC.2.exon.1;Parent=LotjaGi1g1v0142000_LC.2
LjG1.1_chr1	PGSB	three_prime_UTR	23492787	23493252	.	-	.	ID=LotjaGi1g1v0142000_LC.2.three_prime_UTR.1;Parent=LotjaGi1g1v0142000_LC.2
LjG1.1_chr1	PGSB	exon	23493375	23493532	.	-	.	ID=LotjaGi1g1v0142000_LC.2.exon.2;Parent=LotjaGi1g1v0142000_LC.2
LjG1.1_chr1	PGSB	three_prime_UTR	23493375	23493532	.	-	.	ID=LotjaGi1g1v0142000_LC.2.three_prime_UTR.2;Parent=LotjaGi1g1v0142000_LC.2
LjG1.1_chr1	PGSB	three_prime_UTR	23493942	23494403	.	-	.	ID=LotjaGi1g1v0142000_LC.2.three_prime_UTR.3;Parent=LotjaGi1g1v0142000_LC.2
LjG1.1_chr1	PGSB	exon	23493942	23495325	.	-	.	ID=LotjaGi1g1v0142000_LC.2.exon.3;Parent=LotjaGi1g1v0142000_LC.2
LjG1.1_chr1	PGSB	CDS	23494404	23494865	.	-	0	ID=LotjaGi1g1v0142000_LC.2.CDS.1;Parent=LotjaGi1g1v0142000_LC.2
LjG1.1_chr1	PGSB	five_prime_UTR	23494866	23495325	.	-	.	ID=LotjaGi1g1v0142000_LC.2.five_prime_UTR.4;Parent=LotjaGi1g1v0142000_LC.2
###
LjG1.1_chr1	PGSB	gene	23538023	23538688	.	-	.	ID=LotjaGi1g1v0142100_LC
LjG1.1_chr1	PGSB	mRNA	23538023	23538688	.	-	.	ID=LotjaGi1g1v0142100_LC.1;Parent=LotjaGi1g1v0142100_LC
LjG1.1_chr1	PGSB	three_prime_UTR	23538023	23538123	.	-	.	ID=LotjaGi1g1v0142100_LC.1.three_prime_UTR.1;Parent=LotjaGi1g1v0142100_LC.1
LjG1.1_chr1	PGSB	exon	23538023	23538371	.	-	.	ID=LotjaGi1g1v0142100_LC.1.exon.1;Parent=LotjaGi1g1v0142100_LC.1
LjG1.1_chr1	PGSB	CDS	23538124	23538371	.	-	2	ID=LotjaGi1g1v0142100_LC.1.CDS.1;Parent=LotjaGi1g1v0142100_LC.1
LjG1.1_chr1	PGSB	CDS	23538583	23538643	.	-	0	ID=LotjaGi1g1v0142100_LC.1.CDS.2;Parent=LotjaGi1g1v0142100_LC.1
LjG1.1_chr1	PGSB	exon	23538583	23538688	.	-	.	ID=LotjaGi1g1v0142100_LC.1.exon.2;Parent=LotjaGi1g1v0142100_LC.1
LjG1.1_chr1	PGSB	five_prime_UTR	23538644	23538688	.	-	.	ID=LotjaGi1g1v0142100_LC.1.five_prime_UTR.2;Parent=LotjaGi1g1v0142100_LC.1
###
LjG1.1_chr1	PGSB	gene	23580559	23593490	.	+	.	ID=LotjaGi1g1v0142200
LjG1.1_chr1	PGSB	mRNA	23580559	23593373	.	+	.	ID=LotjaGi1g1v0142200.1;Parent=LotjaGi1g1v0142200
LjG1.1_chr1	PGSB	five_prime_UTR	23580559	23580923	.	+	.	ID=LotjaGi1g1v0142200.1.five_prime_UTR.1;Parent=LotjaGi1g1v0142200.1
LjG1.1_chr1	PGSB	exon	23580559	23581073	.	+	.	ID=LotjaGi1g1v0142200.1.exon.1;Parent=LotjaGi1g1v0142200.1
LjG1.1_chr1	PGSB	CDS	23580924	23581073	.	+	0	ID=LotjaGi1g1v0142200.1.CDS.1;Parent=LotjaGi1g1v0142200.1
LjG1.1_chr1	PGSB	exon	23581532	23581606	.	+	.	ID=LotjaGi1g1v0142200.1.exon.2;Parent=LotjaGi1g1v0142200.1
LjG1.1_chr1	PGSB	CDS	23581532	23581606	.	+	0	ID=LotjaGi1g1v0142200.1.CDS.2;Parent=LotjaGi1g1v0142200.1
LjG1.1_chr1	PGSB	exon	23582220	23582319	.	+	.	ID=LotjaGi1g1v0142200.1.exon.3;Parent=LotjaGi1g1v0142200.1
LjG1.1_chr1	PGSB	CDS	23582220	23582319	.	+	0	ID=LotjaGi1g1v0142200.1.CDS.3;Parent=LotjaGi1g1v0142200.1
LjG1.1_chr1	PGSB	exon	23582395	23582462	.	+	.	ID=LotjaGi1g1v0142200.1.exon.4;Parent=LotjaGi1g1v0142200.1
LjG1.1_chr1	PGSB	CDS	23582395	23582462	.	+	2	ID=LotjaGi1g1v0142200.1.CDS.4;Parent=LotjaGi1g1v0142200.1
LjG1.1_chr1	PGSB	exon	23582679	23582767	.	+	.	ID=LotjaGi1g1v0142200.1.exon.5;Parent=LotjaGi1g1v0142200.1
LjG1.1_chr1	PGSB	CDS	23582679	23582767	.	+	0	ID=LotjaGi1g1v0142200.1.CDS.5;Parent=LotjaGi1g1v0142200.1
LjG1.1_chr1	PGSB	exon	23582884	23583064	.	+	.	ID=LotjaGi1g1v0142200.1.exon.6;Parent=LotjaGi1g1v0142200.1
LjG1.1_chr1	PGSB	CDS	23582884	23583064	.	+	1	ID=LotjaGi1g1v0142200.1.CDS.6;Parent=LotjaGi1g1v0142200.1
LjG1.1_chr1	PGSB	exon	23583164	23583292	.	+	.	ID=LotjaGi1g1v0142200.1.exon.7;Parent=LotjaGi1g1v0142200.1
LjG1.1_chr1	PGSB	CDS	23583164	23583292	.	+	0	ID=LotjaGi1g1v0142200.1.CDS.7;Parent=LotjaGi1g1v0142200.1
LjG1.1_chr1	PGSB	exon	23583587	23583720	.	+	.	ID=LotjaGi1g1v0142200.1.exon.8;Parent=LotjaGi1g1v0142200.1
LjG1.1_chr1	PGSB	CDS	23583587	23583720	.	+	0	ID=LotjaGi1g1v0142200.1.CDS.8;Parent=LotjaGi1g1v0142200.1
LjG1.1_chr1	PGSB	exon	23583814	23584027	.	+	.	ID=LotjaGi1g1v0142200.1.exon.9;Parent=LotjaGi1g1v0142200.1
LjG1.1_chr1	PGSB	CDS	23583814	23584027	.	+	1	ID=LotjaGi1g1v0142200.1.CDS.9;Parent=LotjaGi1g1v0142200.1
LjG1.1_chr1	PGSB	exon	23585522	23585706	.	+	.	ID=LotjaGi1g1v0142200.1.exon.10;Parent=LotjaGi1g1v0142200.1
LjG1.1_chr1	PGSB	CDS	23585522	23585706	.	+	0	ID=LotjaGi1g1v0142200.1.CDS.10;Parent=LotjaGi1g1v0142200.1
LjG1.1_chr1	PGSB	CDS	23585827	23585962	.	+	1	ID=LotjaGi1g1v0142200.1.CDS.11;Parent=LotjaGi1g1v0142200.1
LjG1.1_chr1	PGSB	exon	23585827	23588544	.	+	.	ID=LotjaGi1g1v0142200.1.exon.11;Parent=LotjaGi1g1v0142200.1
LjG1.1_chr1	PGSB	three_prime_UTR	23585963	23588544	.	+	.	ID=LotjaGi1g1v0142200.1.three_prime_UTR.2;Parent=LotjaGi1g1v0142200.1
LjG1.1_chr1	PGSB	exon	23588723	23588827	.	+	.	ID=LotjaGi1g1v0142200.1.exon.12;Parent=LotjaGi1g1v0142200.1
LjG1.1_chr1	PGSB	three_prime_UTR	23588723	23588827	.	+	.	ID=LotjaGi1g1v0142200.1.three_prime_UTR.3;Parent=LotjaGi1g1v0142200.1
LjG1.1_chr1	PGSB	exon	23589446	23589661	.	+	.	ID=LotjaGi1g1v0142200.1.exon.13;Parent=LotjaGi1g1v0142200.1
LjG1.1_chr1	PGSB	three_prime_UTR	23589446	23589661	.	+	.	ID=LotjaGi1g1v0142200.1.three_prime_UTR.4;Parent=LotjaGi1g1v0142200.1
LjG1.1_chr1	PGSB	exon	23589811	23589876	.	+	.	ID=LotjaGi1g1v0142200.1.exon.14;Parent=LotjaGi1g1v0142200.1
LjG1.1_chr1	PGSB	three_prime_UTR	23589811	23589876	.	+	.	ID=LotjaGi1g1v0142200.1.three_prime_UTR.5;Parent=LotjaGi1g1v0142200.1
LjG1.1_chr1	PGSB	exon	23589974	23591322	.	+	.	ID=LotjaGi1g1v0142200.1.exon.15;Parent=LotjaGi1g1v0142200.1
LjG1.1_chr1	PGSB	three_prime_UTR	23589974	23591322	.	+	.	ID=LotjaGi1g1v0142200.1.three_prime_UTR.6;Parent=LotjaGi1g1v0142200.1
LjG1.1_chr1	PGSB	exon	23592508	23592642	.	+	.	ID=LotjaGi1g1v0142200.1.exon.16;Parent=LotjaGi1g1v0142200.1
LjG1.1_chr1	PGSB	three_prime_UTR	23592508	23592642	.	+	.	ID=LotjaGi1g1v0142200.1.three_prime_UTR.7;Parent=LotjaGi1g1v0142200.1
LjG1.1_chr1	PGSB	exon	23592769	23593373	.	+	.	ID=LotjaGi1g1v0142200.1.exon.17;Parent=LotjaGi1g1v0142200.1
LjG1.1_chr1	PGSB	three_prime_UTR	23592769	23593373	.	+	.	ID=LotjaGi1g1v0142200.1.three_prime_UTR.8;Parent=LotjaGi1g1v0142200.1
LjG1.1_chr1	PGSB	mRNA	23580924	23586761	.	+	.	ID=LotjaGi1g1v0142200.2;Parent=LotjaGi1g1v0142200
LjG1.1_chr1	PGSB	exon	23580924	23581073	.	+	.	ID=LotjaGi1g1v0142200.2.exon.1;Parent=LotjaGi1g1v0142200.2
LjG1.1_chr1	PGSB	CDS	23580924	23581073	.	+	0	ID=LotjaGi1g1v0142200.2.CDS.1;Parent=LotjaGi1g1v0142200.2
LjG1.1_chr1	PGSB	exon	23581532	23581606	.	+	.	ID=LotjaGi1g1v0142200.2.exon.2;Parent=LotjaGi1g1v0142200.2
LjG1.1_chr1	PGSB	CDS	23581532	23581606	.	+	0	ID=LotjaGi1g1v0142200.2.CDS.2;Parent=LotjaGi1g1v0142200.2
LjG1.1_chr1	PGSB	exon	23582220	23582319	.	+	.	ID=LotjaGi1g1v0142200.2.exon.3;Parent=LotjaGi1g1v0142200.2
LjG1.1_chr1	PGSB	CDS	23582220	23582319	.	+	0	ID=LotjaGi1g1v0142200.2.CDS.3;Parent=LotjaGi1g1v0142200.2
LjG1.1_chr1	PGSB	exon	23582395	23582462	.	+	.	ID=LotjaGi1g1v0142200.2.exon.4;Parent=LotjaGi1g1v0142200.2
LjG1.1_chr1	PGSB	CDS	23582395	23582462	.	+	2	ID=LotjaGi1g1v0142200.2.CDS.4;Parent=LotjaGi1g1v0142200.2
LjG1.1_chr1	PGSB	exon	23582679	23582767	.	+	.	ID=LotjaGi1g1v0142200.2.exon.5;Parent=LotjaGi1g1v0142200.2
LjG1.1_chr1	PGSB	CDS	23582679	23582767	.	+	0	ID=LotjaGi1g1v0142200.2.CDS.5;Parent=LotjaGi1g1v0142200.2
LjG1.1_chr1	PGSB	exon	23582884	23583064	.	+	.	ID=LotjaGi1g1v0142200.2.exon.6;Parent=LotjaGi1g1v0142200.2
LjG1.1_chr1	PGSB	CDS	23582884	23583064	.	+	1	ID=LotjaGi1g1v0142200.2.CDS.6;Parent=LotjaGi1g1v0142200.2
LjG1.1_chr1	PGSB	exon	23583164	23583292	.	+	.	ID=LotjaGi1g1v0142200.2.exon.7;Parent=LotjaGi1g1v0142200.2
LjG1.1_chr1	PGSB	CDS	23583164	23583292	.	+	0	ID=LotjaGi1g1v0142200.2.CDS.7;Parent=LotjaGi1g1v0142200.2
LjG1.1_chr1	PGSB	exon	23583587	23583720	.	+	.	ID=LotjaGi1g1v0142200.2.exon.8;Parent=LotjaGi1g1v0142200.2
LjG1.1_chr1	PGSB	CDS	23583587	23583720	.	+	0	ID=LotjaGi1g1v0142200.2.CDS.8;Parent=LotjaGi1g1v0142200.2
LjG1.1_chr1	PGSB	exon	23583814	23584027	.	+	.	ID=LotjaGi1g1v0142200.2.exon.9;Parent=LotjaGi1g1v0142200.2
LjG1.1_chr1	PGSB	CDS	23583814	23584027	.	+	1	ID=LotjaGi1g1v0142200.2.CDS.9;Parent=LotjaGi1g1v0142200.2
LjG1.1_chr1	PGSB	exon	23585187	23585231	.	+	.	ID=LotjaGi1g1v0142200.2.exon.10;Parent=LotjaGi1g1v0142200.2
LjG1.1_chr1	PGSB	CDS	23585187	23585231	.	+	0	ID=LotjaGi1g1v0142200.2.CDS.10;Parent=LotjaGi1g1v0142200.2
LjG1.1_chr1	PGSB	exon	23585522	23585706	.	+	.	ID=LotjaGi1g1v0142200.2.exon.11;Parent=LotjaGi1g1v0142200.2
LjG1.1_chr1	PGSB	CDS	23585522	23585706	.	+	0	ID=LotjaGi1g1v0142200.2.CDS.11;Parent=LotjaGi1g1v0142200.2
LjG1.1_chr1	PGSB	exon	23585827	23585922	.	+	.	ID=LotjaGi1g1v0142200.2.exon.12;Parent=LotjaGi1g1v0142200.2
LjG1.1_chr1	PGSB	CDS	23585827	23585922	.	+	1	ID=LotjaGi1g1v0142200.2.CDS.12;Parent=LotjaGi1g1v0142200.2
LjG1.1_chr1	PGSB	exon	23586608	23586761	.	+	.	ID=LotjaGi1g1v0142200.2.exon.13;Parent=LotjaGi1g1v0142200.2
LjG1.1_chr1	PGSB	CDS	23586608	23586761	.	+	1	ID=LotjaGi1g1v0142200.2.CDS.13;Parent=LotjaGi1g1v0142200.2
LjG1.1_chr1	PGSB	mRNA	23580924	23586761	.	+	.	ID=LotjaGi1g1v0142200.3;Parent=LotjaGi1g1v0142200
LjG1.1_chr1	PGSB	exon	23580924	23581073	.	+	.	ID=LotjaGi1g1v0142200.3.exon.1;Parent=LotjaGi1g1v0142200.3
LjG1.1_chr1	PGSB	CDS	23580924	23581073	.	+	0	ID=LotjaGi1g1v0142200.3.CDS.1;Parent=LotjaGi1g1v0142200.3
LjG1.1_chr1	PGSB	exon	23581532	23581606	.	+	.	ID=LotjaGi1g1v0142200.3.exon.2;Parent=LotjaGi1g1v0142200.3
LjG1.1_chr1	PGSB	CDS	23581532	23581606	.	+	0	ID=LotjaGi1g1v0142200.3.CDS.2;Parent=LotjaGi1g1v0142200.3
LjG1.1_chr1	PGSB	exon	23582220	23582319	.	+	.	ID=LotjaGi1g1v0142200.3.exon.3;Parent=LotjaGi1g1v0142200.3
LjG1.1_chr1	PGSB	CDS	23582220	23582319	.	+	0	ID=LotjaGi1g1v0142200.3.CDS.3;Parent=LotjaGi1g1v0142200.3
LjG1.1_chr1	PGSB	exon	23582395	23582462	.	+	.	ID=LotjaGi1g1v0142200.3.exon.4;Parent=LotjaGi1g1v0142200.3
LjG1.1_chr1	PGSB	CDS	23582395	23582462	.	+	2	ID=LotjaGi1g1v0142200.3.CDS.4;Parent=LotjaGi1g1v0142200.3
LjG1.1_chr1	PGSB	exon	23582679	23582767	.	+	.	ID=LotjaGi1g1v0142200.3.exon.5;Parent=LotjaGi1g1v0142200.3
LjG1.1_chr1	PGSB	CDS	23582679	23582767	.	+	0	ID=LotjaGi1g1v0142200.3.CDS.5;Parent=LotjaGi1g1v0142200.3
LjG1.1_chr1	PGSB	exon	23582884	23583064	.	+	.	ID=LotjaGi1g1v0142200.3.exon.6;Parent=LotjaGi1g1v0142200.3
LjG1.1_chr1	PGSB	CDS	23582884	23583064	.	+	1	ID=LotjaGi1g1v0142200.3.CDS.6;Parent=LotjaGi1g1v0142200.3
LjG1.1_chr1	PGSB	exon	23583164	23583292	.	+	.	ID=LotjaGi1g1v0142200.3.exon.7;Parent=LotjaGi1g1v0142200.3
LjG1.1_chr1	PGSB	CDS	23583164	23583292	.	+	0	ID=LotjaGi1g1v0142200.3.CDS.7;Parent=LotjaGi1g1v0142200.3
LjG1.1_chr1	PGSB	exon	23583587	23583720	.	+	.	ID=LotjaGi1g1v0142200.3.exon.8;Parent=LotjaGi1g1v0142200.3
LjG1.1_chr1	PGSB	CDS	23583587	23583720	.	+	0	ID=LotjaGi1g1v0142200.3.CDS.8;Parent=LotjaGi1g1v0142200.3
LjG1.1_chr1	PGSB	exon	23583814	23584027	.	+	.	ID=LotjaGi1g1v0142200.3.exon.9;Parent=LotjaGi1g1v0142200.3
LjG1.1_chr1	PGSB	CDS	23583814	23584027	.	+	1	ID=LotjaGi1g1v0142200.3.CDS.9;Parent=LotjaGi1g1v0142200.3
LjG1.1_chr1	PGSB	exon	23584258	23584281	.	+	.	ID=LotjaGi1g1v0142200.3.exon.10;Parent=LotjaGi1g1v0142200.3
LjG1.1_chr1	PGSB	CDS	23584258	23584281	.	+	0	ID=LotjaGi1g1v0142200.3.CDS.10;Parent=LotjaGi1g1v0142200.3
LjG1.1_chr1	PGSB	exon	23585187	23585231	.	+	.	ID=LotjaGi1g1v0142200.3.exon.11;Parent=LotjaGi1g1v0142200.3
LjG1.1_chr1	PGSB	CDS	23585187	23585231	.	+	0	ID=LotjaGi1g1v0142200.3.CDS.11;Parent=LotjaGi1g1v0142200.3
LjG1.1_chr1	PGSB	exon	23585522	23585706	.	+	.	ID=LotjaGi1g1v0142200.3.exon.12;Parent=LotjaGi1g1v0142200.3
LjG1.1_chr1	PGSB	CDS	23585522	23585706	.	+	0	ID=LotjaGi1g1v0142200.3.CDS.12;Parent=LotjaGi1g1v0142200.3
LjG1.1_chr1	PGSB	exon	23585827	23585922	.	+	.	ID=LotjaGi1g1v0142200.3.exon.13;Parent=LotjaGi1g1v0142200.3
LjG1.1_chr1	PGSB	CDS	23585827	23585922	.	+	1	ID=LotjaGi1g1v0142200.3.CDS.13;Parent=LotjaGi1g1v0142200.3
LjG1.1_chr1	PGSB	exon	23586608	23586761	.	+	.	ID=LotjaGi1g1v0142200.3.exon.14;Parent=LotjaGi1g1v0142200.3
LjG1.1_chr1	PGSB	CDS	23586608	23586761	.	+	1	ID=LotjaGi1g1v0142200.3.CDS.14;Parent=LotjaGi1g1v0142200.3
LjG1.1_chr1	PGSB	mRNA	23580924	23586942	.	+	.	ID=LotjaGi1g1v0142200.4;Parent=LotjaGi1g1v0142200
LjG1.1_chr1	PGSB	exon	23580924	23581073	.	+	.	ID=LotjaGi1g1v0142200.4.exon.1;Parent=LotjaGi1g1v0142200.4
LjG1.1_chr1	PGSB	CDS	23580924	23581073	.	+	0	ID=LotjaGi1g1v0142200.4.CDS.1;Parent=LotjaGi1g1v0142200.4
LjG1.1_chr1	PGSB	exon	23581532	23581606	.	+	.	ID=LotjaGi1g1v0142200.4.exon.2;Parent=LotjaGi1g1v0142200.4
LjG1.1_chr1	PGSB	CDS	23581532	23581606	.	+	0	ID=LotjaGi1g1v0142200.4.CDS.2;Parent=LotjaGi1g1v0142200.4
LjG1.1_chr1	PGSB	exon	23582220	23582319	.	+	.	ID=LotjaGi1g1v0142200.4.exon.3;Parent=LotjaGi1g1v0142200.4
LjG1.1_chr1	PGSB	CDS	23582220	23582319	.	+	0	ID=LotjaGi1g1v0142200.4.CDS.3;Parent=LotjaGi1g1v0142200.4
LjG1.1_chr1	PGSB	exon	23582395	23582462	.	+	.	ID=LotjaGi1g1v0142200.4.exon.4;Parent=LotjaGi1g1v0142200.4
LjG1.1_chr1	PGSB	CDS	23582395	23582462	.	+	2	ID=LotjaGi1g1v0142200.4.CDS.4;Parent=LotjaGi1g1v0142200.4
LjG1.1_chr1	PGSB	exon	23582679	23582767	.	+	.	ID=LotjaGi1g1v0142200.4.exon.5;Parent=LotjaGi1g1v0142200.4
LjG1.1_chr1	PGSB	CDS	23582679	23582767	.	+	0	ID=LotjaGi1g1v0142200.4.CDS.5;Parent=LotjaGi1g1v0142200.4
LjG1.1_chr1	PGSB	exon	23582884	23583064	.	+	.	ID=LotjaGi1g1v0142200.4.exon.6;Parent=LotjaGi1g1v0142200.4
LjG1.1_chr1	PGSB	CDS	23582884	23583064	.	+	1	ID=LotjaGi1g1v0142200.4.CDS.6;Parent=LotjaGi1g1v0142200.4
LjG1.1_chr1	PGSB	exon	23583164	23583292	.	+	.	ID=LotjaGi1g1v0142200.4.exon.7;Parent=LotjaGi1g1v0142200.4
LjG1.1_chr1	PGSB	CDS	23583164	23583292	.	+	0	ID=LotjaGi1g1v0142200.4.CDS.7;Parent=LotjaGi1g1v0142200.4
LjG1.1_chr1	PGSB	exon	23583587	23583720	.	+	.	ID=LotjaGi1g1v0142200.4.exon.8;Parent=LotjaGi1g1v0142200.4
LjG1.1_chr1	PGSB	CDS	23583587	23583720	.	+	0	ID=LotjaGi1g1v0142200.4.CDS.8;Parent=LotjaGi1g1v0142200.4
LjG1.1_chr1	PGSB	exon	23583814	23584027	.	+	.	ID=LotjaGi1g1v0142200.4.exon.9;Parent=LotjaGi1g1v0142200.4
LjG1.1_chr1	PGSB	CDS	23583814	23584027	.	+	1	ID=LotjaGi1g1v0142200.4.CDS.9;Parent=LotjaGi1g1v0142200.4
LjG1.1_chr1	PGSB	exon	23585522	23585706	.	+	.	ID=LotjaGi1g1v0142200.4.exon.10;Parent=LotjaGi1g1v0142200.4
LjG1.1_chr1	PGSB	CDS	23585522	23585706	.	+	0	ID=LotjaGi1g1v0142200.4.CDS.10;Parent=LotjaGi1g1v0142200.4
LjG1.1_chr1	PGSB	exon	23585827	23585922	.	+	.	ID=LotjaGi1g1v0142200.4.exon.11;Parent=LotjaGi1g1v0142200.4
LjG1.1_chr1	PGSB	CDS	23585827	23585922	.	+	1	ID=LotjaGi1g1v0142200.4.CDS.11;Parent=LotjaGi1g1v0142200.4
LjG1.1_chr1	PGSB	exon	23586608	23586727	.	+	.	ID=LotjaGi1g1v0142200.4.exon.12;Parent=LotjaGi1g1v0142200.4
LjG1.1_chr1	PGSB	CDS	23586608	23586727	.	+	1	ID=LotjaGi1g1v0142200.4.CDS.12;Parent=LotjaGi1g1v0142200.4
LjG1.1_chr1	PGSB	exon	23586939	23586942	.	+	.	ID=LotjaGi1g1v0142200.4.exon.13;Parent=LotjaGi1g1v0142200.4
LjG1.1_chr1	PGSB	CDS	23586939	23586942	.	+	1	ID=LotjaGi1g1v0142200.4.CDS.13;Parent=LotjaGi1g1v0142200.4
LjG1.1_chr1	PGSB	mRNA	23581932	23586761	.	+	.	ID=LotjaGi1g1v0142200.5;Parent=LotjaGi1g1v0142200
LjG1.1_chr1	PGSB	exon	23581932	23581937	.	+	.	ID=LotjaGi1g1v0142200.5.exon.1;Parent=LotjaGi1g1v0142200.5
LjG1.1_chr1	PGSB	five_prime_UTR	23581932	23581937	.	+	.	ID=LotjaGi1g1v0142200.5.five_prime_UTR.1;Parent=LotjaGi1g1v0142200.5
LjG1.1_chr1	PGSB	exon	23582220	23582319	.	+	.	ID=LotjaGi1g1v0142200.5.exon.2;Parent=LotjaGi1g1v0142200.5
LjG1.1_chr1	PGSB	five_prime_UTR	23582220	23582319	.	+	.	ID=LotjaGi1g1v0142200.5.five_prime_UTR.2;Parent=LotjaGi1g1v0142200.5
LjG1.1_chr1	PGSB	five_prime_UTR	23582395	23582450	.	+	.	ID=LotjaGi1g1v0142200.5.five_prime_UTR.3;Parent=LotjaGi1g1v0142200.5
LjG1.1_chr1	PGSB	exon	23582395	23582462	.	+	.	ID=LotjaGi1g1v0142200.5.exon.3;Parent=LotjaGi1g1v0142200.5
LjG1.1_chr1	PGSB	CDS	23582451	23582462	.	+	0	ID=LotjaGi1g1v0142200.5.CDS.1;Parent=LotjaGi1g1v0142200.5
LjG1.1_chr1	PGSB	exon	23582679	23582767	.	+	.	ID=LotjaGi1g1v0142200.5.exon.4;Parent=LotjaGi1g1v0142200.5
LjG1.1_chr1	PGSB	CDS	23582679	23582767	.	+	0	ID=LotjaGi1g1v0142200.5.CDS.2;Parent=LotjaGi1g1v0142200.5
LjG1.1_chr1	PGSB	exon	23582884	23583064	.	+	.	ID=LotjaGi1g1v0142200.5.exon.5;Parent=LotjaGi1g1v0142200.5
LjG1.1_chr1	PGSB	CDS	23582884	23583064	.	+	1	ID=LotjaGi1g1v0142200.5.CDS.3;Parent=LotjaGi1g1v0142200.5
LjG1.1_chr1	PGSB	exon	23583164	23583292	.	+	.	ID=LotjaGi1g1v0142200.5.exon.6;Parent=LotjaGi1g1v0142200.5
LjG1.1_chr1	PGSB	CDS	23583164	23583292	.	+	0	ID=LotjaGi1g1v0142200.5.CDS.4;Parent=LotjaGi1g1v0142200.5
LjG1.1_chr1	PGSB	exon	23583587	23583720	.	+	.	ID=LotjaGi1g1v0142200.5.exon.7;Parent=LotjaGi1g1v0142200.5
LjG1.1_chr1	PGSB	CDS	23583587	23583720	.	+	0	ID=LotjaGi1g1v0142200.5.CDS.5;Parent=LotjaGi1g1v0142200.5
LjG1.1_chr1	PGSB	exon	23583814	23584027	.	+	.	ID=LotjaGi1g1v0142200.5.exon.8;Parent=LotjaGi1g1v0142200.5
LjG1.1_chr1	PGSB	CDS	23583814	23584027	.	+	1	ID=LotjaGi1g1v0142200.5.CDS.6;Parent=LotjaGi1g1v0142200.5
LjG1.1_chr1	PGSB	exon	23585522	23585706	.	+	.	ID=LotjaGi1g1v0142200.5.exon.9;Parent=LotjaGi1g1v0142200.5
LjG1.1_chr1	PGSB	CDS	23585522	23585706	.	+	0	ID=LotjaGi1g1v0142200.5.CDS.7;Parent=LotjaGi1g1v0142200.5
LjG1.1_chr1	PGSB	exon	23585827	23585922	.	+	.	ID=LotjaGi1g1v0142200.5.exon.10;Parent=LotjaGi1g1v0142200.5
LjG1.1_chr1	PGSB	CDS	23585827	23585922	.	+	1	ID=LotjaGi1g1v0142200.5.CDS.8;Parent=LotjaGi1g1v0142200.5
LjG1.1_chr1	PGSB	exon	23586608	23586761	.	+	.	ID=LotjaGi1g1v0142200.5.exon.11;Parent=LotjaGi1g1v0142200.5
LjG1.1_chr1	PGSB	CDS	23586608	23586761	.	+	1	ID=LotjaGi1g1v0142200.5.CDS.9;Parent=LotjaGi1g1v0142200.5
###
LjG1.1_chr1	PGSB	gene	23611320	23616918	.	-	.	ID=LotjaGi1g1v0142300
LjG1.1_chr1	PGSB	mRNA	23611320	23616918	.	-	.	ID=LotjaGi1g1v0142300.1;Parent=LotjaGi1g1v0142300
LjG1.1_chr1	PGSB	three_prime_UTR	23611320	23612419	.	-	.	ID=LotjaGi1g1v0142300.1.three_prime_UTR.1;Parent=LotjaGi1g1v0142300.1
LjG1.1_chr1	PGSB	exon	23611320	23612473	.	-	.	ID=LotjaGi1g1v0142300.1.exon.1;Parent=LotjaGi1g1v0142300.1
LjG1.1_chr1	PGSB	CDS	23612420	23612473	.	-	0	ID=LotjaGi1g1v0142300.1.CDS.1;Parent=LotjaGi1g1v0142300.1
LjG1.1_chr1	PGSB	exon	23614919	23615000	.	-	.	ID=LotjaGi1g1v0142300.1.exon.2;Parent=LotjaGi1g1v0142300.1
LjG1.1_chr1	PGSB	CDS	23614919	23615000	.	-	1	ID=LotjaGi1g1v0142300.1.CDS.2;Parent=LotjaGi1g1v0142300.1
LjG1.1_chr1	PGSB	exon	23615105	23615187	.	-	.	ID=LotjaGi1g1v0142300.1.exon.3;Parent=LotjaGi1g1v0142300.1
LjG1.1_chr1	PGSB	CDS	23615105	23615187	.	-	0	ID=LotjaGi1g1v0142300.1.CDS.3;Parent=LotjaGi1g1v0142300.1
LjG1.1_chr1	PGSB	exon	23615306	23615578	.	-	.	ID=LotjaGi1g1v0142300.1.exon.4;Parent=LotjaGi1g1v0142300.1
LjG1.1_chr1	PGSB	CDS	23615306	23615578	.	-	0	ID=LotjaGi1g1v0142300.1.CDS.4;Parent=LotjaGi1g1v0142300.1
LjG1.1_chr1	PGSB	CDS	23616705	23616746	.	-	0	ID=LotjaGi1g1v0142300.1.CDS.5;Parent=LotjaGi1g1v0142300.1
LjG1.1_chr1	PGSB	exon	23616705	23616918	.	-	.	ID=LotjaGi1g1v0142300.1.exon.5;Parent=LotjaGi1g1v0142300.1
LjG1.1_chr1	PGSB	five_prime_UTR	23616747	23616918	.	-	.	ID=LotjaGi1g1v0142300.1.five_prime_UTR.2;Parent=LotjaGi1g1v0142300.1
###
LjG1.1_chr1	PGSB	gene	23618478	23621313	.	-	.	ID=LotjaGi1g1v0142400
LjG1.1_chr1	PGSB	mRNA	23618478	23621313	.	-	.	ID=LotjaGi1g1v0142400.1;Parent=LotjaGi1g1v0142400
LjG1.1_chr1	PGSB	three_prime_UTR	23618478	23619127	.	-	.	ID=LotjaGi1g1v0142400.1.three_prime_UTR.1;Parent=LotjaGi1g1v0142400.1
LjG1.1_chr1	PGSB	exon	23618478	23619181	.	-	.	ID=LotjaGi1g1v0142400.1.exon.1;Parent=LotjaGi1g1v0142400.1
LjG1.1_chr1	PGSB	CDS	23619128	23619181	.	-	0	ID=LotjaGi1g1v0142400.1.CDS.1;Parent=LotjaGi1g1v0142400.1
LjG1.1_chr1	PGSB	exon	23619280	23619396	.	-	.	ID=LotjaGi1g1v0142400.1.exon.2;Parent=LotjaGi1g1v0142400.1
LjG1.1_chr1	PGSB	CDS	23619280	23619396	.	-	0	ID=LotjaGi1g1v0142400.1.CDS.2;Parent=LotjaGi1g1v0142400.1
LjG1.1_chr1	PGSB	exon	23619735	23619857	.	-	.	ID=LotjaGi1g1v0142400.1.exon.3;Parent=LotjaGi1g1v0142400.1
LjG1.1_chr1	PGSB	CDS	23619735	23619857	.	-	0	ID=LotjaGi1g1v0142400.1.CDS.3;Parent=LotjaGi1g1v0142400.1
LjG1.1_chr1	PGSB	CDS	23620550	23621035	.	-	0	ID=LotjaGi1g1v0142400.1.CDS.4;Parent=LotjaGi1g1v0142400.1
LjG1.1_chr1	PGSB	exon	23620550	23621313	.	-	.	ID=LotjaGi1g1v0142400.1.exon.4;Parent=LotjaGi1g1v0142400.1
LjG1.1_chr1	PGSB	five_prime_UTR	23621036	23621313	.	-	.	ID=LotjaGi1g1v0142400.1.five_prime_UTR.2;Parent=LotjaGi1g1v0142400.1
LjG1.1_chr1	PGSB	mRNA	23619050	23621041	.	-	.	ID=LotjaGi1g1v0142400.2;Parent=LotjaGi1g1v0142400
LjG1.1_chr1	PGSB	exon	23619050	23619063	.	-	.	ID=LotjaGi1g1v0142400.2.exon.1;Parent=LotjaGi1g1v0142400.2
LjG1.1_chr1	PGSB	three_prime_UTR	23619050	23619063	.	-	.	ID=LotjaGi1g1v0142400.2.three_prime_UTR.1;Parent=LotjaGi1g1v0142400.2
LjG1.1_chr1	PGSB	three_prime_UTR	23619123	23619127	.	-	.	ID=LotjaGi1g1v0142400.2.three_prime_UTR.2;Parent=LotjaGi1g1v0142400.2
LjG1.1_chr1	PGSB	exon	23619123	23619181	.	-	.	ID=LotjaGi1g1v0142400.2.exon.2;Parent=LotjaGi1g1v0142400.2
LjG1.1_chr1	PGSB	CDS	23619128	23619181	.	-	0	ID=LotjaGi1g1v0142400.2.CDS.1;Parent=LotjaGi1g1v0142400.2
LjG1.1_chr1	PGSB	exon	23619280	23619396	.	-	.	ID=LotjaGi1g1v0142400.2.exon.3;Parent=LotjaGi1g1v0142400.2
LjG1.1_chr1	PGSB	CDS	23619280	23619396	.	-	0	ID=LotjaGi1g1v0142400.2.CDS.2;Parent=LotjaGi1g1v0142400.2
LjG1.1_chr1	PGSB	exon	23619735	23619857	.	-	.	ID=LotjaGi1g1v0142400.2.exon.4;Parent=LotjaGi1g1v0142400.2
LjG1.1_chr1	PGSB	CDS	23619735	23619857	.	-	0	ID=LotjaGi1g1v0142400.2.CDS.3;Parent=LotjaGi1g1v0142400.2
LjG1.1_chr1	PGSB	CDS	23620550	23621035	.	-	0	ID=LotjaGi1g1v0142400.2.CDS.4;Parent=LotjaGi1g1v0142400.2
LjG1.1_chr1	PGSB	exon	23620550	23621041	.	-	.	ID=LotjaGi1g1v0142400.2.exon.5;Parent=LotjaGi1g1v0142400.2
LjG1.1_chr1	PGSB	five_prime_UTR	23621036	23621041	.	-	.	ID=LotjaGi1g1v0142400.2.five_prime_UTR.3;Parent=LotjaGi1g1v0142400.2
LjG1.1_chr1	PGSB	mRNA	23619050	23621044	.	-	.	ID=LotjaGi1g1v0142400.3;Parent=LotjaGi1g1v0142400
LjG1.1_chr1	PGSB	exon	23619050	23619063	.	-	.	ID=LotjaGi1g1v0142400.3.exon.1;Parent=LotjaGi1g1v0142400.3
LjG1.1_chr1	PGSB	three_prime_UTR	23619050	23619063	.	-	.	ID=LotjaGi1g1v0142400.3.three_prime_UTR.1;Parent=LotjaGi1g1v0142400.3
LjG1.1_chr1	PGSB	three_prime_UTR	23619132	23619261	.	-	.	ID=LotjaGi1g1v0142400.3.three_prime_UTR.2;Parent=LotjaGi1g1v0142400.3
LjG1.1_chr1	PGSB	exon	23619132	23619396	.	-	.	ID=LotjaGi1g1v0142400.3.exon.2;Parent=LotjaGi1g1v0142400.3
LjG1.1_chr1	PGSB	CDS	23619262	23619396	.	-	0	ID=LotjaGi1g1v0142400.3.CDS.1;Parent=LotjaGi1g1v0142400.3
LjG1.1_chr1	PGSB	exon	23619735	23619857	.	-	.	ID=LotjaGi1g1v0142400.3.exon.3;Parent=LotjaGi1g1v0142400.3
LjG1.1_chr1	PGSB	CDS	23619735	23619857	.	-	0	ID=LotjaGi1g1v0142400.3.CDS.2;Parent=LotjaGi1g1v0142400.3
LjG1.1_chr1	PGSB	CDS	23620550	23621035	.	-	0	ID=LotjaGi1g1v0142400.3.CDS.3;Parent=LotjaGi1g1v0142400.3
LjG1.1_chr1	PGSB	exon	23620550	23621044	.	-	.	ID=LotjaGi1g1v0142400.3.exon.4;Parent=LotjaGi1g1v0142400.3
LjG1.1_chr1	PGSB	five_prime_UTR	23621036	23621044	.	-	.	ID=LotjaGi1g1v0142400.3.five_prime_UTR.3;Parent=LotjaGi1g1v0142400.3
LjG1.1_chr1	PGSB	mRNA	23619128	23621035	.	-	.	ID=LotjaGi1g1v0142400.4;Parent=LotjaGi1g1v0142400
LjG1.1_chr1	PGSB	exon	23619128	23619181	.	-	.	ID=LotjaGi1g1v0142400.4.exon.1;Parent=LotjaGi1g1v0142400.4
LjG1.1_chr1	PGSB	three_prime_UTR	23619128	23619181	.	-	.	ID=LotjaGi1g1v0142400.4.three_prime_UTR.1;Parent=LotjaGi1g1v0142400.4
LjG1.1_chr1	PGSB	exon	23619280	23619396	.	-	.	ID=LotjaGi1g1v0142400.4.exon.2;Parent=LotjaGi1g1v0142400.4
LjG1.1_chr1	PGSB	three_prime_UTR	23619280	23619396	.	-	.	ID=LotjaGi1g1v0142400.4.three_prime_UTR.2;Parent=LotjaGi1g1v0142400.4
LjG1.1_chr1	PGSB	exon	23619530	23619642	.	-	.	ID=LotjaGi1g1v0142400.4.exon.3;Parent=LotjaGi1g1v0142400.4
LjG1.1_chr1	PGSB	three_prime_UTR	23619530	23619642	.	-	.	ID=LotjaGi1g1v0142400.4.three_prime_UTR.3;Parent=LotjaGi1g1v0142400.4
LjG1.1_chr1	PGSB	three_prime_UTR	23619701	23619701	.	-	.	ID=LotjaGi1g1v0142400.4.three_prime_UTR.4;Parent=LotjaGi1g1v0142400.4
LjG1.1_chr1	PGSB	exon	23619701	23619857	.	-	.	ID=LotjaGi1g1v0142400.4.exon.4;Parent=LotjaGi1g1v0142400.4
LjG1.1_chr1	PGSB	CDS	23619702	23619857	.	-	0	ID=LotjaGi1g1v0142400.4.CDS.1;Parent=LotjaGi1g1v0142400.4
LjG1.1_chr1	PGSB	exon	23620550	23621035	.	-	.	ID=LotjaGi1g1v0142400.4.exon.5;Parent=LotjaGi1g1v0142400.4
LjG1.1_chr1	PGSB	CDS	23620550	23621035	.	-	0	ID=LotjaGi1g1v0142400.4.CDS.2;Parent=LotjaGi1g1v0142400.4
###
LjG1.1_chr1	PGSB	gene	23623044	23629676	.	-	.	ID=LotjaGi1g1v0142500
LjG1.1_chr1	PGSB	mRNA	23623044	23629676	.	-	.	ID=LotjaGi1g1v0142500.1;Parent=LotjaGi1g1v0142500
LjG1.1_chr1	PGSB	three_prime_UTR	23623044	23623381	.	-	.	ID=LotjaGi1g1v0142500.1.three_prime_UTR.1;Parent=LotjaGi1g1v0142500.1
LjG1.1_chr1	PGSB	exon	23623044	23623568	.	-	.	ID=LotjaGi1g1v0142500.1.exon.1;Parent=LotjaGi1g1v0142500.1
LjG1.1_chr1	PGSB	CDS	23623382	23623568	.	-	1	ID=LotjaGi1g1v0142500.1.CDS.1;Parent=LotjaGi1g1v0142500.1
LjG1.1_chr1	PGSB	exon	23623665	23623810	.	-	.	ID=LotjaGi1g1v0142500.1.exon.2;Parent=LotjaGi1g1v0142500.1
LjG1.1_chr1	PGSB	CDS	23623665	23623810	.	-	0	ID=LotjaGi1g1v0142500.1.CDS.2;Parent=LotjaGi1g1v0142500.1
LjG1.1_chr1	PGSB	CDS	23625113	23625313	.	-	0	ID=LotjaGi1g1v0142500.1.CDS.3;Parent=LotjaGi1g1v0142500.1
LjG1.1_chr1	PGSB	exon	23625113	23625315	.	-	.	ID=LotjaGi1g1v0142500.1.exon.3;Parent=LotjaGi1g1v0142500.1
LjG1.1_chr1	PGSB	five_prime_UTR	23625314	23625315	.	-	.	ID=LotjaGi1g1v0142500.1.five_prime_UTR.2;Parent=LotjaGi1g1v0142500.1
LjG1.1_chr1	PGSB	exon	23629402	23629676	.	-	.	ID=LotjaGi1g1v0142500.1.exon.4;Parent=LotjaGi1g1v0142500.1
LjG1.1_chr1	PGSB	five_prime_UTR	23629402	23629676	.	-	.	ID=LotjaGi1g1v0142500.1.five_prime_UTR.3;Parent=LotjaGi1g1v0142500.1
LjG1.1_chr1	PGSB	mRNA	23623382	23625390	.	-	.	ID=LotjaGi1g1v0142500.2;Parent=LotjaGi1g1v0142500
LjG1.1_chr1	PGSB	exon	23623382	23623568	.	-	.	ID=LotjaGi1g1v0142500.2.exon.1;Parent=LotjaGi1g1v0142500.2
LjG1.1_chr1	PGSB	CDS	23623382	23623568	.	-	1	ID=LotjaGi1g1v0142500.2.CDS.1;Parent=LotjaGi1g1v0142500.2
LjG1.1_chr1	PGSB	exon	23623665	23623810	.	-	.	ID=LotjaGi1g1v0142500.2.exon.2;Parent=LotjaGi1g1v0142500.2
LjG1.1_chr1	PGSB	CDS	23623665	23623810	.	-	0	ID=LotjaGi1g1v0142500.2.CDS.2;Parent=LotjaGi1g1v0142500.2
LjG1.1_chr1	PGSB	CDS	23625113	23625313	.	-	0	ID=LotjaGi1g1v0142500.2.CDS.3;Parent=LotjaGi1g1v0142500.2
LjG1.1_chr1	PGSB	exon	23625113	23625390	.	-	.	ID=LotjaGi1g1v0142500.2.exon.3;Parent=LotjaGi1g1v0142500.2
###
LjG1.1_chr1	PGSB	gene	23630293	23630989	.	-	.	ID=LotjaGi1g1v0142600_LC
LjG1.1_chr1	PGSB	mRNA	23630293	23630989	.	-	.	ID=LotjaGi1g1v0142600_LC.1;Parent=LotjaGi1g1v0142600_LC
LjG1.1_chr1	PGSB	three_prime_UTR	23630293	23630548	.	-	.	ID=LotjaGi1g1v0142600_LC.1.three_prime_UTR.1;Parent=LotjaGi1g1v0142600_LC.1
LjG1.1_chr1	PGSB	exon	23630293	23630989	.	-	.	ID=LotjaGi1g1v0142600_LC.1.exon.1;Parent=LotjaGi1g1v0142600_LC.1
LjG1.1_chr1	PGSB	CDS	23630549	23630989	.	-	0	ID=LotjaGi1g1v0142600_LC.1.CDS.1;Parent=LotjaGi1g1v0142600_LC.1
###
LjG1.1_chr1	PGSB	gene	23644819	23648784	.	+	.	ID=LotjaGi1g1v0142700
LjG1.1_chr1	PGSB	mRNA	23644819	23648784	.	+	.	ID=LotjaGi1g1v0142700.1;Parent=LotjaGi1g1v0142700
LjG1.1_chr1	PGSB	five_prime_UTR	23644819	23645112	.	+	.	ID=LotjaGi1g1v0142700.1.five_prime_UTR.1;Parent=LotjaGi1g1v0142700.1
LjG1.1_chr1	PGSB	exon	23644819	23645232	.	+	.	ID=LotjaGi1g1v0142700.1.exon.1;Parent=LotjaGi1g1v0142700.1
LjG1.1_chr1	PGSB	CDS	23645113	23645232	.	+	0	ID=LotjaGi1g1v0142700.1.CDS.1;Parent=LotjaGi1g1v0142700.1
LjG1.1_chr1	PGSB	exon	23645343	23645417	.	+	.	ID=LotjaGi1g1v0142700.1.exon.2;Parent=LotjaGi1g1v0142700.1
LjG1.1_chr1	PGSB	CDS	23645343	23645417	.	+	0	ID=LotjaGi1g1v0142700.1.CDS.2;Parent=LotjaGi1g1v0142700.1
LjG1.1_chr1	PGSB	exon	23646412	23646513	.	+	.	ID=LotjaGi1g1v0142700.1.exon.3;Parent=LotjaGi1g1v0142700.1
LjG1.1_chr1	PGSB	CDS	23646412	23646513	.	+	0	ID=LotjaGi1g1v0142700.1.CDS.3;Parent=LotjaGi1g1v0142700.1
LjG1.1_chr1	PGSB	exon	23646714	23646767	.	+	.	ID=LotjaGi1g1v0142700.1.exon.4;Parent=LotjaGi1g1v0142700.1
LjG1.1_chr1	PGSB	CDS	23646714	23646767	.	+	0	ID=LotjaGi1g1v0142700.1.CDS.4;Parent=LotjaGi1g1v0142700.1
LjG1.1_chr1	PGSB	exon	23646846	23646938	.	+	.	ID=LotjaGi1g1v0142700.1.exon.5;Parent=LotjaGi1g1v0142700.1
LjG1.1_chr1	PGSB	CDS	23646846	23646938	.	+	0	ID=LotjaGi1g1v0142700.1.CDS.5;Parent=LotjaGi1g1v0142700.1
LjG1.1_chr1	PGSB	exon	23647022	23647114	.	+	.	ID=LotjaGi1g1v0142700.1.exon.6;Parent=LotjaGi1g1v0142700.1
LjG1.1_chr1	PGSB	CDS	23647022	23647114	.	+	0	ID=LotjaGi1g1v0142700.1.CDS.6;Parent=LotjaGi1g1v0142700.1
LjG1.1_chr1	PGSB	exon	23647242	23647346	.	+	.	ID=LotjaGi1g1v0142700.1.exon.7;Parent=LotjaGi1g1v0142700.1
LjG1.1_chr1	PGSB	CDS	23647242	23647346	.	+	0	ID=LotjaGi1g1v0142700.1.CDS.7;Parent=LotjaGi1g1v0142700.1
LjG1.1_chr1	PGSB	exon	23647468	23647566	.	+	.	ID=LotjaGi1g1v0142700.1.exon.8;Parent=LotjaGi1g1v0142700.1
LjG1.1_chr1	PGSB	CDS	23647468	23647566	.	+	0	ID=LotjaGi1g1v0142700.1.CDS.8;Parent=LotjaGi1g1v0142700.1
LjG1.1_chr1	PGSB	CDS	23647862	23648137	.	+	0	ID=LotjaGi1g1v0142700.1.CDS.9;Parent=LotjaGi1g1v0142700.1
LjG1.1_chr1	PGSB	exon	23647862	23648784	.	+	.	ID=LotjaGi1g1v0142700.1.exon.9;Parent=LotjaGi1g1v0142700.1
LjG1.1_chr1	PGSB	three_prime_UTR	23648138	23648784	.	+	.	ID=LotjaGi1g1v0142700.1.three_prime_UTR.2;Parent=LotjaGi1g1v0142700.1
###
LjG1.1_chr1	PGSB	gene	23660657	23662547	.	+	.	ID=LotjaGi1g1v0142800_LC
LjG1.1_chr1	PGSB	mRNA	23660657	23662547	.	+	.	ID=LotjaGi1g1v0142800_LC.1;Parent=LotjaGi1g1v0142800_LC
LjG1.1_chr1	PGSB	five_prime_UTR	23660657	23660742	.	+	.	ID=LotjaGi1g1v0142800_LC.1.five_prime_UTR.1;Parent=LotjaGi1g1v0142800_LC.1
LjG1.1_chr1	PGSB	exon	23660657	23661414	.	+	.	ID=LotjaGi1g1v0142800_LC.1.exon.1;Parent=LotjaGi1g1v0142800_LC.1
LjG1.1_chr1	PGSB	CDS	23660743	23661249	.	+	0	ID=LotjaGi1g1v0142800_LC.1.CDS.1;Parent=LotjaGi1g1v0142800_LC.1
LjG1.1_chr1	PGSB	three_prime_UTR	23661250	23661414	.	+	.	ID=LotjaGi1g1v0142800_LC.1.three_prime_UTR.2;Parent=LotjaGi1g1v0142800_LC.1
LjG1.1_chr1	PGSB	exon	23661488	23661580	.	+	.	ID=LotjaGi1g1v0142800_LC.1.exon.2;Parent=LotjaGi1g1v0142800_LC.1
LjG1.1_chr1	PGSB	three_prime_UTR	23661488	23661580	.	+	.	ID=LotjaGi1g1v0142800_LC.1.three_prime_UTR.3;Parent=LotjaGi1g1v0142800_LC.1
LjG1.1_chr1	PGSB	exon	23661673	23661774	.	+	.	ID=LotjaGi1g1v0142800_LC.1.exon.3;Parent=LotjaGi1g1v0142800_LC.1
LjG1.1_chr1	PGSB	three_prime_UTR	23661673	23661774	.	+	.	ID=LotjaGi1g1v0142800_LC.1.three_prime_UTR.4;Parent=LotjaGi1g1v0142800_LC.1
LjG1.1_chr1	PGSB	exon	23662023	23662547	.	+	.	ID=LotjaGi1g1v0142800_LC.1.exon.4;Parent=LotjaGi1g1v0142800_LC.1
LjG1.1_chr1	PGSB	three_prime_UTR	23662023	23662547	.	+	.	ID=LotjaGi1g1v0142800_LC.1.three_prime_UTR.5;Parent=LotjaGi1g1v0142800_LC.1
###
LjG1.1_chr1	PGSB	gene	23665291	23666742	.	-	.	ID=LotjaGi1g1v0142900_LC
LjG1.1_chr1	PGSB	mRNA	23665291	23666742	.	-	.	ID=LotjaGi1g1v0142900_LC.1;Parent=LotjaGi1g1v0142900_LC
LjG1.1_chr1	PGSB	exon	23665291	23665582	.	-	.	ID=LotjaGi1g1v0142900_LC.1.exon.1;Parent=LotjaGi1g1v0142900_LC.1
LjG1.1_chr1	PGSB	three_prime_UTR	23665291	23665582	.	-	.	ID=LotjaGi1g1v0142900_LC.1.three_prime_UTR.1;Parent=LotjaGi1g1v0142900_LC.1
LjG1.1_chr1	PGSB	three_prime_UTR	23665719	23666312	.	-	.	ID=LotjaGi1g1v0142900_LC.1.three_prime_UTR.2;Parent=LotjaGi1g1v0142900_LC.1
LjG1.1_chr1	PGSB	exon	23665719	23666742	.	-	.	ID=LotjaGi1g1v0142900_LC.1.exon.2;Parent=LotjaGi1g1v0142900_LC.1
LjG1.1_chr1	PGSB	CDS	23666313	23666726	.	-	0	ID=LotjaGi1g1v0142900_LC.1.CDS.1;Parent=LotjaGi1g1v0142900_LC.1
LjG1.1_chr1	PGSB	five_prime_UTR	23666727	23666742	.	-	.	ID=LotjaGi1g1v0142900_LC.1.five_prime_UTR.3;Parent=LotjaGi1g1v0142900_LC.1
###
LjG1.1_chr1	PGSB	gene	23671362	23676484	.	-	.	ID=LotjaGi1g1v0143000
LjG1.1_chr1	PGSB	mRNA	23671362	23676484	.	-	.	ID=LotjaGi1g1v0143000.1;Parent=LotjaGi1g1v0143000
LjG1.1_chr1	PGSB	three_prime_UTR	23671362	23672328	.	-	.	ID=LotjaGi1g1v0143000.1.three_prime_UTR.1;Parent=LotjaGi1g1v0143000.1
LjG1.1_chr1	PGSB	exon	23671362	23672595	.	-	.	ID=LotjaGi1g1v0143000.1.exon.1;Parent=LotjaGi1g1v0143000.1
LjG1.1_chr1	PGSB	CDS	23672329	23672595	.	-	0	ID=LotjaGi1g1v0143000.1.CDS.1;Parent=LotjaGi1g1v0143000.1
LjG1.1_chr1	PGSB	exon	23673254	23673499	.	-	.	ID=LotjaGi1g1v0143000.1.exon.2;Parent=LotjaGi1g1v0143000.1
LjG1.1_chr1	PGSB	CDS	23673254	23673499	.	-	0	ID=LotjaGi1g1v0143000.1.CDS.2;Parent=LotjaGi1g1v0143000.1
LjG1.1_chr1	PGSB	exon	23673843	23674119	.	-	.	ID=LotjaGi1g1v0143000.1.exon.3;Parent=LotjaGi1g1v0143000.1
LjG1.1_chr1	PGSB	CDS	23673843	23674119	.	-	1	ID=LotjaGi1g1v0143000.1.CDS.3;Parent=LotjaGi1g1v0143000.1
LjG1.1_chr1	PGSB	exon	23675095	23675372	.	-	.	ID=LotjaGi1g1v0143000.1.exon.4;Parent=LotjaGi1g1v0143000.1
LjG1.1_chr1	PGSB	CDS	23675095	23675372	.	-	0	ID=LotjaGi1g1v0143000.1.CDS.4;Parent=LotjaGi1g1v0143000.1
LjG1.1_chr1	PGSB	CDS	23675477	23676028	.	-	0	ID=LotjaGi1g1v0143000.1.CDS.5;Parent=LotjaGi1g1v0143000.1
LjG1.1_chr1	PGSB	exon	23675477	23676484	.	-	.	ID=LotjaGi1g1v0143000.1.exon.5;Parent=LotjaGi1g1v0143000.1
LjG1.1_chr1	PGSB	five_prime_UTR	23676029	23676484	.	-	.	ID=LotjaGi1g1v0143000.1.five_prime_UTR.2;Parent=LotjaGi1g1v0143000.1
LjG1.1_chr1	PGSB	mRNA	23672141	23676028	.	-	.	ID=LotjaGi1g1v0143000.2;Parent=LotjaGi1g1v0143000
LjG1.1_chr1	PGSB	exon	23672141	23672147	.	-	.	ID=LotjaGi1g1v0143000.2.exon.1;Parent=LotjaGi1g1v0143000.2
LjG1.1_chr1	PGSB	CDS	23672141	23672147	.	-	1	ID=LotjaGi1g1v0143000.2.CDS.1;Parent=LotjaGi1g1v0143000.2
LjG1.1_chr1	PGSB	exon	23672333	23672595	.	-	.	ID=LotjaGi1g1v0143000.2.exon.2;Parent=LotjaGi1g1v0143000.2
LjG1.1_chr1	PGSB	CDS	23672333	23672595	.	-	0	ID=LotjaGi1g1v0143000.2.CDS.2;Parent=LotjaGi1g1v0143000.2
LjG1.1_chr1	PGSB	exon	23673254	23673499	.	-	.	ID=LotjaGi1g1v0143000.2.exon.3;Parent=LotjaGi1g1v0143000.2
LjG1.1_chr1	PGSB	CDS	23673254	23673499	.	-	0	ID=LotjaGi1g1v0143000.2.CDS.3;Parent=LotjaGi1g1v0143000.2
LjG1.1_chr1	PGSB	exon	23673843	23674119	.	-	.	ID=LotjaGi1g1v0143000.2.exon.4;Parent=LotjaGi1g1v0143000.2
LjG1.1_chr1	PGSB	CDS	23673843	23674119	.	-	1	ID=LotjaGi1g1v0143000.2.CDS.4;Parent=LotjaGi1g1v0143000.2
LjG1.1_chr1	PGSB	exon	23675095	23675372	.	-	.	ID=LotjaGi1g1v0143000.2.exon.5;Parent=LotjaGi1g1v0143000.2
LjG1.1_chr1	PGSB	CDS	23675095	23675372	.	-	0	ID=LotjaGi1g1v0143000.2.CDS.5;Parent=LotjaGi1g1v0143000.2
LjG1.1_chr1	PGSB	exon	23675477	23676028	.	-	.	ID=LotjaGi1g1v0143000.2.exon.6;Parent=LotjaGi1g1v0143000.2
LjG1.1_chr1	PGSB	CDS	23675477	23676028	.	-	0	ID=LotjaGi1g1v0143000.2.CDS.6;Parent=LotjaGi1g1v0143000.2
###
LjG1.1_chr1	PGSB	gene	23733793	23736314	.	-	.	ID=LotjaGi1g1v0143100
LjG1.1_chr1	PGSB	mRNA	23733793	23736314	.	-	.	ID=LotjaGi1g1v0143100.1;Parent=LotjaGi1g1v0143100
LjG1.1_chr1	PGSB	three_prime_UTR	23733793	23733891	.	-	.	ID=LotjaGi1g1v0143100.1.three_prime_UTR.1;Parent=LotjaGi1g1v0143100.1
LjG1.1_chr1	PGSB	exon	23733793	23734477	.	-	.	ID=LotjaGi1g1v0143100.1.exon.1;Parent=LotjaGi1g1v0143100.1
LjG1.1_chr1	PGSB	CDS	23733892	23734477	.	-	1	ID=LotjaGi1g1v0143100.1.CDS.1;Parent=LotjaGi1g1v0143100.1
LjG1.1_chr1	PGSB	CDS	23734868	23735172	.	-	0	ID=LotjaGi1g1v0143100.1.CDS.2;Parent=LotjaGi1g1v0143100.1
LjG1.1_chr1	PGSB	exon	23734868	23735183	.	-	.	ID=LotjaGi1g1v0143100.1.exon.2;Parent=LotjaGi1g1v0143100.1
LjG1.1_chr1	PGSB	five_prime_UTR	23735173	23735183	.	-	.	ID=LotjaGi1g1v0143100.1.five_prime_UTR.2;Parent=LotjaGi1g1v0143100.1
LjG1.1_chr1	PGSB	exon	23735766	23735808	.	-	.	ID=LotjaGi1g1v0143100.1.exon.3;Parent=LotjaGi1g1v0143100.1
LjG1.1_chr1	PGSB	five_prime_UTR	23735766	23735808	.	-	.	ID=LotjaGi1g1v0143100.1.five_prime_UTR.3;Parent=LotjaGi1g1v0143100.1
LjG1.1_chr1	PGSB	exon	23736252	23736314	.	-	.	ID=LotjaGi1g1v0143100.1.exon.4;Parent=LotjaGi1g1v0143100.1
LjG1.1_chr1	PGSB	five_prime_UTR	23736252	23736314	.	-	.	ID=LotjaGi1g1v0143100.1.five_prime_UTR.4;Parent=LotjaGi1g1v0143100.1
###
LjG1.1_chr1	PGSB	gene	23789225	23791331	.	-	.	ID=LotjaGi1g1v0143200_LC
LjG1.1_chr1	PGSB	mRNA	23789225	23791331	.	-	.	ID=LotjaGi1g1v0143200_LC.1;Parent=LotjaGi1g1v0143200_LC
LjG1.1_chr1	PGSB	three_prime_UTR	23789225	23790588	.	-	.	ID=LotjaGi1g1v0143200_LC.1.three_prime_UTR.1;Parent=LotjaGi1g1v0143200_LC.1
LjG1.1_chr1	PGSB	exon	23789225	23791331	.	-	.	ID=LotjaGi1g1v0143200_LC.1.exon.1;Parent=LotjaGi1g1v0143200_LC.1
LjG1.1_chr1	PGSB	CDS	23790589	23791101	.	-	0	ID=LotjaGi1g1v0143200_LC.1.CDS.1;Parent=LotjaGi1g1v0143200_LC.1
LjG1.1_chr1	PGSB	five_prime_UTR	23791102	23791331	.	-	.	ID=LotjaGi1g1v0143200_LC.1.five_prime_UTR.2;Parent=LotjaGi1g1v0143200_LC.1
###
LjG1.1_chr1	PGSB	gene	23795249	23799881	.	-	.	ID=LotjaGi1g1v0143300
LjG1.1_chr1	PGSB	mRNA	23795249	23799881	.	-	.	ID=LotjaGi1g1v0143300.1;Parent=LotjaGi1g1v0143300
LjG1.1_chr1	PGSB	exon	23795249	23795666	.	-	.	ID=LotjaGi1g1v0143300.1.exon.1;Parent=LotjaGi1g1v0143300.1
LjG1.1_chr1	PGSB	three_prime_UTR	23795249	23795666	.	-	.	ID=LotjaGi1g1v0143300.1.three_prime_UTR.1;Parent=LotjaGi1g1v0143300.1
LjG1.1_chr1	PGSB	three_prime_UTR	23796904	23797334	.	-	.	ID=LotjaGi1g1v0143300.1.three_prime_UTR.2;Parent=LotjaGi1g1v0143300.1
LjG1.1_chr1	PGSB	exon	23796904	23798841	.	-	.	ID=LotjaGi1g1v0143300.1.exon.2;Parent=LotjaGi1g1v0143300.1
LjG1.1_chr1	PGSB	CDS	23797335	23798810	.	-	0	ID=LotjaGi1g1v0143300.1.CDS.1;Parent=LotjaGi1g1v0143300.1
LjG1.1_chr1	PGSB	five_prime_UTR	23798811	23798841	.	-	.	ID=LotjaGi1g1v0143300.1.five_prime_UTR.3;Parent=LotjaGi1g1v0143300.1
LjG1.1_chr1	PGSB	exon	23799628	23799881	.	-	.	ID=LotjaGi1g1v0143300.1.exon.3;Parent=LotjaGi1g1v0143300.1
LjG1.1_chr1	PGSB	five_prime_UTR	23799628	23799881	.	-	.	ID=LotjaGi1g1v0143300.1.five_prime_UTR.4;Parent=LotjaGi1g1v0143300.1
###
LjG1.1_chr1	PGSB	gene	23838099	23839422	.	+	.	ID=LotjaGi1g1v0143400
LjG1.1_chr1	PGSB	mRNA	23838099	23839422	.	+	.	ID=LotjaGi1g1v0143400.1;Parent=LotjaGi1g1v0143400
LjG1.1_chr1	PGSB	five_prime_UTR	23838099	23838433	.	+	.	ID=LotjaGi1g1v0143400.1.five_prime_UTR.1;Parent=LotjaGi1g1v0143400.1
LjG1.1_chr1	PGSB	exon	23838099	23839422	.	+	.	ID=LotjaGi1g1v0143400.1.exon.1;Parent=LotjaGi1g1v0143400.1
LjG1.1_chr1	PGSB	CDS	23838434	23839300	.	+	0	ID=LotjaGi1g1v0143400.1.CDS.1;Parent=LotjaGi1g1v0143400.1
LjG1.1_chr1	PGSB	three_prime_UTR	23839301	23839422	.	+	.	ID=LotjaGi1g1v0143400.1.three_prime_UTR.2;Parent=LotjaGi1g1v0143400.1
###
LjG1.1_chr1	PGSB	gene	23844873	23845250	.	+	.	ID=LotjaGi1g1v0143500_LC
LjG1.1_chr1	PGSB	mRNA	23844873	23845250	.	+	.	ID=LotjaGi1g1v0143500_LC.1;Parent=LotjaGi1g1v0143500_LC
LjG1.1_chr1	PGSB	exon	23844873	23845250	.	+	.	ID=LotjaGi1g1v0143500_LC.1.exon.1;Parent=LotjaGi1g1v0143500_LC.1
LjG1.1_chr1	PGSB	CDS	23844873	23845250	.	+	0	ID=LotjaGi1g1v0143500_LC.1.CDS.1;Parent=LotjaGi1g1v0143500_LC.1
###
LjG1.1_chr1	PGSB	gene	23858445	23859129	.	+	.	ID=LotjaGi1g1v0143600_LC
LjG1.1_chr1	PGSB	mRNA	23858445	23859129	.	+	.	ID=LotjaGi1g1v0143600_LC.1;Parent=LotjaGi1g1v0143600_LC
LjG1.1_chr1	PGSB	exon	23858445	23858479	.	+	.	ID=LotjaGi1g1v0143600_LC.1.exon.1;Parent=LotjaGi1g1v0143600_LC.1
LjG1.1_chr1	PGSB	five_prime_UTR	23858445	23858479	.	+	.	ID=LotjaGi1g1v0143600_LC.1.five_prime_UTR.1;Parent=LotjaGi1g1v0143600_LC.1
LjG1.1_chr1	PGSB	five_prime_UTR	23858620	23858666	.	+	.	ID=LotjaGi1g1v0143600_LC.1.five_prime_UTR.2;Parent=LotjaGi1g1v0143600_LC.1
LjG1.1_chr1	PGSB	exon	23858620	23859129	.	+	.	ID=LotjaGi1g1v0143600_LC.1.exon.2;Parent=LotjaGi1g1v0143600_LC.1
LjG1.1_chr1	PGSB	CDS	23858667	23858966	.	+	0	ID=LotjaGi1g1v0143600_LC.1.CDS.1;Parent=LotjaGi1g1v0143600_LC.1
LjG1.1_chr1	PGSB	three_prime_UTR	23858967	23859129	.	+	.	ID=LotjaGi1g1v0143600_LC.1.three_prime_UTR.3;Parent=LotjaGi1g1v0143600_LC.1
###
LjG1.1_chr1	PGSB	gene	23861616	23865047	.	+	.	ID=LotjaGi1g1v0143700
LjG1.1_chr1	PGSB	mRNA	23861616	23865047	.	+	.	ID=LotjaGi1g1v0143700.1;Parent=LotjaGi1g1v0143700
LjG1.1_chr1	PGSB	exon	23861616	23861827	.	+	.	ID=LotjaGi1g1v0143700.1.exon.1;Parent=LotjaGi1g1v0143700.1
LjG1.1_chr1	PGSB	five_prime_UTR	23861616	23861827	.	+	.	ID=LotjaGi1g1v0143700.1.five_prime_UTR.1;Parent=LotjaGi1g1v0143700.1
LjG1.1_chr1	PGSB	five_prime_UTR	23862012	23862033	.	+	.	ID=LotjaGi1g1v0143700.1.five_prime_UTR.2;Parent=LotjaGi1g1v0143700.1
LjG1.1_chr1	PGSB	exon	23862012	23862129	.	+	.	ID=LotjaGi1g1v0143700.1.exon.2;Parent=LotjaGi1g1v0143700.1
LjG1.1_chr1	PGSB	CDS	23862034	23862129	.	+	0	ID=LotjaGi1g1v0143700.1.CDS.1;Parent=LotjaGi1g1v0143700.1
LjG1.1_chr1	PGSB	exon	23863803	23863846	.	+	.	ID=LotjaGi1g1v0143700.1.exon.3;Parent=LotjaGi1g1v0143700.1
LjG1.1_chr1	PGSB	CDS	23863803	23863846	.	+	0	ID=LotjaGi1g1v0143700.1.CDS.2;Parent=LotjaGi1g1v0143700.1
LjG1.1_chr1	PGSB	exon	23864276	23864384	.	+	.	ID=LotjaGi1g1v0143700.1.exon.4;Parent=LotjaGi1g1v0143700.1
LjG1.1_chr1	PGSB	CDS	23864276	23864384	.	+	1	ID=LotjaGi1g1v0143700.1.CDS.3;Parent=LotjaGi1g1v0143700.1
LjG1.1_chr1	PGSB	exon	23864494	23864549	.	+	.	ID=LotjaGi1g1v0143700.1.exon.5;Parent=LotjaGi1g1v0143700.1
LjG1.1_chr1	PGSB	CDS	23864494	23864549	.	+	0	ID=LotjaGi1g1v0143700.1.CDS.4;Parent=LotjaGi1g1v0143700.1
LjG1.1_chr1	PGSB	CDS	23864686	23864773	.	+	1	ID=LotjaGi1g1v0143700.1.CDS.5;Parent=LotjaGi1g1v0143700.1
LjG1.1_chr1	PGSB	exon	23864686	23865047	.	+	.	ID=LotjaGi1g1v0143700.1.exon.6;Parent=LotjaGi1g1v0143700.1
LjG1.1_chr1	PGSB	three_prime_UTR	23864774	23865047	.	+	.	ID=LotjaGi1g1v0143700.1.three_prime_UTR.3;Parent=LotjaGi1g1v0143700.1
LjG1.1_chr1	PGSB	mRNA	23861696	23864953	.	+	.	ID=LotjaGi1g1v0143700.2;Parent=LotjaGi1g1v0143700
LjG1.1_chr1	PGSB	five_prime_UTR	23861696	23861904	.	+	.	ID=LotjaGi1g1v0143700.2.five_prime_UTR.1;Parent=LotjaGi1g1v0143700.2
LjG1.1_chr1	PGSB	exon	23861696	23861924	.	+	.	ID=LotjaGi1g1v0143700.2.exon.1;Parent=LotjaGi1g1v0143700.2
LjG1.1_chr1	PGSB	CDS	23861905	23861924	.	+	0	ID=LotjaGi1g1v0143700.2.CDS.1;Parent=LotjaGi1g1v0143700.2
LjG1.1_chr1	PGSB	exon	23862012	23862129	.	+	.	ID=LotjaGi1g1v0143700.2.exon.2;Parent=LotjaGi1g1v0143700.2
LjG1.1_chr1	PGSB	CDS	23862012	23862129	.	+	1	ID=LotjaGi1g1v0143700.2.CDS.2;Parent=LotjaGi1g1v0143700.2
LjG1.1_chr1	PGSB	exon	23863803	23863846	.	+	.	ID=LotjaGi1g1v0143700.2.exon.3;Parent=LotjaGi1g1v0143700.2
LjG1.1_chr1	PGSB	CDS	23863803	23863846	.	+	0	ID=LotjaGi1g1v0143700.2.CDS.3;Parent=LotjaGi1g1v0143700.2
LjG1.1_chr1	PGSB	exon	23864276	23864384	.	+	.	ID=LotjaGi1g1v0143700.2.exon.4;Parent=LotjaGi1g1v0143700.2
LjG1.1_chr1	PGSB	CDS	23864276	23864384	.	+	1	ID=LotjaGi1g1v0143700.2.CDS.4;Parent=LotjaGi1g1v0143700.2
LjG1.1_chr1	PGSB	exon	23864494	23864549	.	+	.	ID=LotjaGi1g1v0143700.2.exon.5;Parent=LotjaGi1g1v0143700.2
LjG1.1_chr1	PGSB	CDS	23864494	23864549	.	+	0	ID=LotjaGi1g1v0143700.2.CDS.5;Parent=LotjaGi1g1v0143700.2
LjG1.1_chr1	PGSB	CDS	23864686	23864773	.	+	1	ID=LotjaGi1g1v0143700.2.CDS.6;Parent=LotjaGi1g1v0143700.2
LjG1.1_chr1	PGSB	exon	23864686	23864953	.	+	.	ID=LotjaGi1g1v0143700.2.exon.6;Parent=LotjaGi1g1v0143700.2
LjG1.1_chr1	PGSB	three_prime_UTR	23864774	23864953	.	+	.	ID=LotjaGi1g1v0143700.2.three_prime_UTR.2;Parent=LotjaGi1g1v0143700.2
###
LjG1.1_chr1	PGSB	gene	23868344	23870680	.	-	.	ID=LotjaGi1g1v0143800
LjG1.1_chr1	PGSB	mRNA	23868344	23870680	.	-	.	ID=LotjaGi1g1v0143800.1;Parent=LotjaGi1g1v0143800
LjG1.1_chr1	PGSB	three_prime_UTR	23868344	23868592	.	-	.	ID=LotjaGi1g1v0143800.1.three_prime_UTR.1;Parent=LotjaGi1g1v0143800.1
LjG1.1_chr1	PGSB	exon	23868344	23868982	.	-	.	ID=LotjaGi1g1v0143800.1.exon.1;Parent=LotjaGi1g1v0143800.1
LjG1.1_chr1	PGSB	CDS	23868593	23868982	.	-	0	ID=LotjaGi1g1v0143800.1.CDS.1;Parent=LotjaGi1g1v0143800.1
LjG1.1_chr1	PGSB	CDS	23870036	23870365	.	-	0	ID=LotjaGi1g1v0143800.1.CDS.2;Parent=LotjaGi1g1v0143800.1
LjG1.1_chr1	PGSB	exon	23870036	23870680	.	-	.	ID=LotjaGi1g1v0143800.1.exon.2;Parent=LotjaGi1g1v0143800.1
LjG1.1_chr1	PGSB	five_prime_UTR	23870366	23870680	.	-	.	ID=LotjaGi1g1v0143800.1.five_prime_UTR.2;Parent=LotjaGi1g1v0143800.1
###
LjG1.1_chr1	PGSB	gene	23889417	23899144	.	-	.	ID=LotjaGi1g1v0143900
LjG1.1_chr1	PGSB	mRNA	23889417	23899144	.	-	.	ID=LotjaGi1g1v0143900.1;Parent=LotjaGi1g1v0143900
LjG1.1_chr1	PGSB	three_prime_UTR	23889417	23893631	.	-	.	ID=LotjaGi1g1v0143900.1.three_prime_UTR.1;Parent=LotjaGi1g1v0143900.1
LjG1.1_chr1	PGSB	exon	23889417	23893699	.	-	.	ID=LotjaGi1g1v0143900.1.exon.1;Parent=LotjaGi1g1v0143900.1
LjG1.1_chr1	PGSB	CDS	23893632	23893699	.	-	2	ID=LotjaGi1g1v0143900.1.CDS.1;Parent=LotjaGi1g1v0143900.1
LjG1.1_chr1	PGSB	exon	23894995	23895265	.	-	.	ID=LotjaGi1g1v0143900.1.exon.2;Parent=LotjaGi1g1v0143900.1
LjG1.1_chr1	PGSB	CDS	23894995	23895265	.	-	0	ID=LotjaGi1g1v0143900.1.CDS.2;Parent=LotjaGi1g1v0143900.1
LjG1.1_chr1	PGSB	exon	23895427	23895466	.	-	.	ID=LotjaGi1g1v0143900.1.exon.3;Parent=LotjaGi1g1v0143900.1
LjG1.1_chr1	PGSB	CDS	23895427	23895466	.	-	1	ID=LotjaGi1g1v0143900.1.CDS.3;Parent=LotjaGi1g1v0143900.1
LjG1.1_chr1	PGSB	exon	23897605	23897728	.	-	.	ID=LotjaGi1g1v0143900.1.exon.4;Parent=LotjaGi1g1v0143900.1
LjG1.1_chr1	PGSB	CDS	23897605	23897728	.	-	2	ID=LotjaGi1g1v0143900.1.CDS.4;Parent=LotjaGi1g1v0143900.1
LjG1.1_chr1	PGSB	exon	23897886	23898009	.	-	.	ID=LotjaGi1g1v0143900.1.exon.5;Parent=LotjaGi1g1v0143900.1
LjG1.1_chr1	PGSB	CDS	23897886	23898009	.	-	0	ID=LotjaGi1g1v0143900.1.CDS.5;Parent=LotjaGi1g1v0143900.1
LjG1.1_chr1	PGSB	CDS	23898158	23898340	.	-	0	ID=LotjaGi1g1v0143900.1.CDS.6;Parent=LotjaGi1g1v0143900.1
LjG1.1_chr1	PGSB	exon	23898158	23898992	.	-	.	ID=LotjaGi1g1v0143900.1.exon.6;Parent=LotjaGi1g1v0143900.1
LjG1.1_chr1	PGSB	five_prime_UTR	23898341	23898992	.	-	.	ID=LotjaGi1g1v0143900.1.five_prime_UTR.2;Parent=LotjaGi1g1v0143900.1
LjG1.1_chr1	PGSB	exon	23899094	23899144	.	-	.	ID=LotjaGi1g1v0143900.1.exon.7;Parent=LotjaGi1g1v0143900.1
LjG1.1_chr1	PGSB	five_prime_UTR	23899094	23899144	.	-	.	ID=LotjaGi1g1v0143900.1.five_prime_UTR.3;Parent=LotjaGi1g1v0143900.1
LjG1.1_chr1	PGSB	mRNA	23893009	23899144	.	-	.	ID=LotjaGi1g1v0143900.2;Parent=LotjaGi1g1v0143900
LjG1.1_chr1	PGSB	three_prime_UTR	23893009	23893631	.	-	.	ID=LotjaGi1g1v0143900.2.three_prime_UTR.1;Parent=LotjaGi1g1v0143900.2
LjG1.1_chr1	PGSB	exon	23893009	23893699	.	-	.	ID=LotjaGi1g1v0143900.2.exon.1;Parent=LotjaGi1g1v0143900.2
LjG1.1_chr1	PGSB	CDS	23893632	23893699	.	-	2	ID=LotjaGi1g1v0143900.2.CDS.1;Parent=LotjaGi1g1v0143900.2
LjG1.1_chr1	PGSB	exon	23894995	23895265	.	-	.	ID=LotjaGi1g1v0143900.2.exon.2;Parent=LotjaGi1g1v0143900.2
LjG1.1_chr1	PGSB	CDS	23894995	23895265	.	-	0	ID=LotjaGi1g1v0143900.2.CDS.2;Parent=LotjaGi1g1v0143900.2
LjG1.1_chr1	PGSB	exon	23895427	23895466	.	-	.	ID=LotjaGi1g1v0143900.2.exon.3;Parent=LotjaGi1g1v0143900.2
LjG1.1_chr1	PGSB	CDS	23895427	23895466	.	-	1	ID=LotjaGi1g1v0143900.2.CDS.3;Parent=LotjaGi1g1v0143900.2
LjG1.1_chr1	PGSB	exon	23897605	23897728	.	-	.	ID=LotjaGi1g1v0143900.2.exon.4;Parent=LotjaGi1g1v0143900.2
LjG1.1_chr1	PGSB	CDS	23897605	23897728	.	-	2	ID=LotjaGi1g1v0143900.2.CDS.4;Parent=LotjaGi1g1v0143900.2
LjG1.1_chr1	PGSB	exon	23897886	23898009	.	-	.	ID=LotjaGi1g1v0143900.2.exon.5;Parent=LotjaGi1g1v0143900.2
LjG1.1_chr1	PGSB	CDS	23897886	23898009	.	-	0	ID=LotjaGi1g1v0143900.2.CDS.5;Parent=LotjaGi1g1v0143900.2
LjG1.1_chr1	PGSB	CDS	23898158	23898340	.	-	0	ID=LotjaGi1g1v0143900.2.CDS.6;Parent=LotjaGi1g1v0143900.2
LjG1.1_chr1	PGSB	exon	23898158	23898989	.	-	.	ID=LotjaGi1g1v0143900.2.exon.6;Parent=LotjaGi1g1v0143900.2
LjG1.1_chr1	PGSB	five_prime_UTR	23898341	23898989	.	-	.	ID=LotjaGi1g1v0143900.2.five_prime_UTR.2;Parent=LotjaGi1g1v0143900.2
LjG1.1_chr1	PGSB	exon	23899094	23899144	.	-	.	ID=LotjaGi1g1v0143900.2.exon.7;Parent=LotjaGi1g1v0143900.2
LjG1.1_chr1	PGSB	five_prime_UTR	23899094	23899144	.	-	.	ID=LotjaGi1g1v0143900.2.five_prime_UTR.3;Parent=LotjaGi1g1v0143900.2
###
LjG1.1_chr1	PGSB	gene	23914950	23916831	.	+	.	ID=LotjaGi1g1v0144000_LC
LjG1.1_chr1	PGSB	mRNA	23914950	23916476	.	+	.	ID=LotjaGi1g1v0144000_LC.1;Parent=LotjaGi1g1v0144000_LC
LjG1.1_chr1	PGSB	exon	23914950	23916476	.	+	.	ID=LotjaGi1g1v0144000_LC.1.exon.1;Parent=LotjaGi1g1v0144000_LC.1
LjG1.1_chr1	PGSB	CDS	23915217	23915786	.	+	0	ID=LotjaGi1g1v0144000_LC.1.CDS.1;Parent=LotjaGi1g1v0144000_LC.1
LjG1.1_chr1	PGSB	mRNA	23914950	23916831	.	+	.	ID=LotjaGi1g1v0144000_LC.2;Parent=LotjaGi1g1v0144000_LC
LjG1.1_chr1	PGSB	five_prime_UTR	23914950	23915216	.	+	.	ID=LotjaGi1g1v0144000_LC.2.five_prime_UTR.1;Parent=LotjaGi1g1v0144000_LC.2
LjG1.1_chr1	PGSB	exon	23914950	23916831	.	+	.	ID=LotjaGi1g1v0144000_LC.2.exon.1;Parent=LotjaGi1g1v0144000_LC.2
LjG1.1_chr1	PGSB	CDS	23915217	23915786	.	+	0	ID=LotjaGi1g1v0144000_LC.2.CDS.1;Parent=LotjaGi1g1v0144000_LC.2
LjG1.1_chr1	PGSB	three_prime_UTR	23915787	23916831	.	+	.	ID=LotjaGi1g1v0144000_LC.2.three_prime_UTR.2;Parent=LotjaGi1g1v0144000_LC.2
LjG1.1_chr1	PGSB	mRNA	23914950	23916831	.	+	.	ID=LotjaGi1g1v0144000_LC.3;Parent=LotjaGi1g1v0144000_LC
LjG1.1_chr1	PGSB	five_prime_UTR	23914950	23915686	.	+	.	ID=LotjaGi1g1v0144000_LC.3.five_prime_UTR.1;Parent=LotjaGi1g1v0144000_LC.3
LjG1.1_chr1	PGSB	exon	23914950	23916831	.	+	.	ID=LotjaGi1g1v0144000_LC.3.exon.1;Parent=LotjaGi1g1v0144000_LC.3
LjG1.1_chr1	PGSB	CDS	23915687	23916601	.	+	0	ID=LotjaGi1g1v0144000_LC.3.CDS.1;Parent=LotjaGi1g1v0144000_LC.3
LjG1.1_chr1	PGSB	three_prime_UTR	23916602	23916831	.	+	.	ID=LotjaGi1g1v0144000_LC.3.three_prime_UTR.2;Parent=LotjaGi1g1v0144000_LC.3
LjG1.1_chr1	PGSB	mRNA	23915693	23916831	.	+	.	ID=LotjaGi1g1v0144000_LC.4;Parent=LotjaGi1g1v0144000_LC
LjG1.1_chr1	PGSB	exon	23915693	23916831	.	+	.	ID=LotjaGi1g1v0144000_LC.4.exon.1;Parent=LotjaGi1g1v0144000_LC.4
LjG1.1_chr1	PGSB	CDS	23915876	23916601	.	+	0	ID=LotjaGi1g1v0144000_LC.4.CDS.1;Parent=LotjaGi1g1v0144000_LC.4
###
LjG1.1_chr1	PGSB	gene	23957661	23964121	.	+	.	ID=LotjaGi1g1v0144100
LjG1.1_chr1	PGSB	mRNA	23957661	23964121	.	+	.	ID=LotjaGi1g1v0144100.1;Parent=LotjaGi1g1v0144100
LjG1.1_chr1	PGSB	exon	23957661	23958141	.	+	.	ID=LotjaGi1g1v0144100.1.exon.1;Parent=LotjaGi1g1v0144100.1
LjG1.1_chr1	PGSB	five_prime_UTR	23957661	23958141	.	+	.	ID=LotjaGi1g1v0144100.1.five_prime_UTR.1;Parent=LotjaGi1g1v0144100.1
LjG1.1_chr1	PGSB	five_prime_UTR	23958563	23958707	.	+	.	ID=LotjaGi1g1v0144100.1.five_prime_UTR.2;Parent=LotjaGi1g1v0144100.1
LjG1.1_chr1	PGSB	exon	23958563	23959423	.	+	.	ID=LotjaGi1g1v0144100.1.exon.2;Parent=LotjaGi1g1v0144100.1
LjG1.1_chr1	PGSB	CDS	23958708	23959423	.	+	0	ID=LotjaGi1g1v0144100.1.CDS.1;Parent=LotjaGi1g1v0144100.1
LjG1.1_chr1	PGSB	exon	23959508	23959640	.	+	.	ID=LotjaGi1g1v0144100.1.exon.3;Parent=LotjaGi1g1v0144100.1
LjG1.1_chr1	PGSB	CDS	23959508	23959640	.	+	1	ID=LotjaGi1g1v0144100.1.CDS.2;Parent=LotjaGi1g1v0144100.1
LjG1.1_chr1	PGSB	exon	23960013	23960253	.	+	.	ID=LotjaGi1g1v0144100.1.exon.4;Parent=LotjaGi1g1v0144100.1
LjG1.1_chr1	PGSB	CDS	23960013	23960253	.	+	0	ID=LotjaGi1g1v0144100.1.CDS.3;Parent=LotjaGi1g1v0144100.1
LjG1.1_chr1	PGSB	exon	23960717	23960930	.	+	.	ID=LotjaGi1g1v0144100.1.exon.5;Parent=LotjaGi1g1v0144100.1
LjG1.1_chr1	PGSB	CDS	23960717	23960930	.	+	2	ID=LotjaGi1g1v0144100.1.CDS.4;Parent=LotjaGi1g1v0144100.1
LjG1.1_chr1	PGSB	exon	23961047	23961222	.	+	.	ID=LotjaGi1g1v0144100.1.exon.6;Parent=LotjaGi1g1v0144100.1
LjG1.1_chr1	PGSB	CDS	23961047	23961222	.	+	1	ID=LotjaGi1g1v0144100.1.CDS.5;Parent=LotjaGi1g1v0144100.1
LjG1.1_chr1	PGSB	exon	23961352	23961655	.	+	.	ID=LotjaGi1g1v0144100.1.exon.7;Parent=LotjaGi1g1v0144100.1
LjG1.1_chr1	PGSB	CDS	23961352	23961655	.	+	2	ID=LotjaGi1g1v0144100.1.CDS.6;Parent=LotjaGi1g1v0144100.1
LjG1.1_chr1	PGSB	exon	23962308	23962446	.	+	.	ID=LotjaGi1g1v0144100.1.exon.8;Parent=LotjaGi1g1v0144100.1
LjG1.1_chr1	PGSB	CDS	23962308	23962446	.	+	1	ID=LotjaGi1g1v0144100.1.CDS.7;Parent=LotjaGi1g1v0144100.1
LjG1.1_chr1	PGSB	CDS	23963104	23963265	.	+	0	ID=LotjaGi1g1v0144100.1.CDS.8;Parent=LotjaGi1g1v0144100.1
LjG1.1_chr1	PGSB	exon	23963104	23964121	.	+	.	ID=LotjaGi1g1v0144100.1.exon.9;Parent=LotjaGi1g1v0144100.1
LjG1.1_chr1	PGSB	three_prime_UTR	23963266	23964121	.	+	.	ID=LotjaGi1g1v0144100.1.three_prime_UTR.3;Parent=LotjaGi1g1v0144100.1
###
LjG1.1_chr1	PGSB	gene	23989849	23993516	.	-	.	ID=LotjaGi1g1v0144200
LjG1.1_chr1	PGSB	mRNA	23989849	23993516	.	-	.	ID=LotjaGi1g1v0144200.1;Parent=LotjaGi1g1v0144200
LjG1.1_chr1	PGSB	three_prime_UTR	23989849	23990090	.	-	.	ID=LotjaGi1g1v0144200.1.three_prime_UTR.1;Parent=LotjaGi1g1v0144200.1
LjG1.1_chr1	PGSB	exon	23989849	23990548	.	-	.	ID=LotjaGi1g1v0144200.1.exon.1;Parent=LotjaGi1g1v0144200.1
LjG1.1_chr1	PGSB	CDS	23990091	23990548	.	-	2	ID=LotjaGi1g1v0144200.1.CDS.1;Parent=LotjaGi1g1v0144200.1
LjG1.1_chr1	PGSB	exon	23990969	23991115	.	-	.	ID=LotjaGi1g1v0144200.1.exon.2;Parent=LotjaGi1g1v0144200.1
LjG1.1_chr1	PGSB	CDS	23990969	23991115	.	-	2	ID=LotjaGi1g1v0144200.1.CDS.2;Parent=LotjaGi1g1v0144200.1
LjG1.1_chr1	PGSB	exon	23991206	23992514	.	-	.	ID=LotjaGi1g1v0144200.1.exon.3;Parent=LotjaGi1g1v0144200.1
LjG1.1_chr1	PGSB	CDS	23991206	23992514	.	-	0	ID=LotjaGi1g1v0144200.1.CDS.3;Parent=LotjaGi1g1v0144200.1
LjG1.1_chr1	PGSB	CDS	23992619	23992648	.	-	0	ID=LotjaGi1g1v0144200.1.CDS.4;Parent=LotjaGi1g1v0144200.1
LjG1.1_chr1	PGSB	exon	23992619	23992896	.	-	.	ID=LotjaGi1g1v0144200.1.exon.4;Parent=LotjaGi1g1v0144200.1
LjG1.1_chr1	PGSB	five_prime_UTR	23992649	23992896	.	-	.	ID=LotjaGi1g1v0144200.1.five_prime_UTR.2;Parent=LotjaGi1g1v0144200.1
LjG1.1_chr1	PGSB	exon	23993204	23993516	.	-	.	ID=LotjaGi1g1v0144200.1.exon.5;Parent=LotjaGi1g1v0144200.1
LjG1.1_chr1	PGSB	five_prime_UTR	23993204	23993516	.	-	.	ID=LotjaGi1g1v0144200.1.five_prime_UTR.3;Parent=LotjaGi1g1v0144200.1
###
LjG1.1_chr1	PGSB	gene	23999201	24002403	.	-	.	ID=LotjaGi1g1v0144300
LjG1.1_chr1	PGSB	mRNA	23999201	24002403	.	-	.	ID=LotjaGi1g1v0144300.1;Parent=LotjaGi1g1v0144300
LjG1.1_chr1	PGSB	three_prime_UTR	23999201	23999631	.	-	.	ID=LotjaGi1g1v0144300.1.three_prime_UTR.1;Parent=LotjaGi1g1v0144300.1
LjG1.1_chr1	PGSB	exon	23999201	23999797	.	-	.	ID=LotjaGi1g1v0144300.1.exon.1;Parent=LotjaGi1g1v0144300.1
LjG1.1_chr1	PGSB	CDS	23999632	23999797	.	-	1	ID=LotjaGi1g1v0144300.1.CDS.1;Parent=LotjaGi1g1v0144300.1
LjG1.1_chr1	PGSB	exon	23999873	23999940	.	-	.	ID=LotjaGi1g1v0144300.1.exon.2;Parent=LotjaGi1g1v0144300.1
LjG1.1_chr1	PGSB	CDS	23999873	23999940	.	-	0	ID=LotjaGi1g1v0144300.1.CDS.2;Parent=LotjaGi1g1v0144300.1
LjG1.1_chr1	PGSB	exon	24000044	24000136	.	-	.	ID=LotjaGi1g1v0144300.1.exon.3;Parent=LotjaGi1g1v0144300.1
LjG1.1_chr1	PGSB	CDS	24000044	24000136	.	-	0	ID=LotjaGi1g1v0144300.1.CDS.3;Parent=LotjaGi1g1v0144300.1
LjG1.1_chr1	PGSB	CDS	24001473	24002102	.	-	0	ID=LotjaGi1g1v0144300.1.CDS.4;Parent=LotjaGi1g1v0144300.1
LjG1.1_chr1	PGSB	exon	24001473	24002403	.	-	.	ID=LotjaGi1g1v0144300.1.exon.4;Parent=LotjaGi1g1v0144300.1
LjG1.1_chr1	PGSB	five_prime_UTR	24002103	24002403	.	-	.	ID=LotjaGi1g1v0144300.1.five_prime_UTR.2;Parent=LotjaGi1g1v0144300.1
###
LjG1.1_chr1	PGSB	gene	24039073	24048535	.	+	.	ID=LotjaGi1g1v0144400_LC
LjG1.1_chr1	PGSB	mRNA	24039073	24048535	.	+	.	ID=LotjaGi1g1v0144400_LC.1;Parent=LotjaGi1g1v0144400_LC
LjG1.1_chr1	PGSB	five_prime_UTR	24039073	24039272	.	+	.	ID=LotjaGi1g1v0144400_LC.1.five_prime_UTR.1;Parent=LotjaGi1g1v0144400_LC.1
LjG1.1_chr1	PGSB	exon	24039073	24040484	.	+	.	ID=LotjaGi1g1v0144400_LC.1.exon.1;Parent=LotjaGi1g1v0144400_LC.1
LjG1.1_chr1	PGSB	CDS	24039273	24040484	.	+	0	ID=LotjaGi1g1v0144400_LC.1.CDS.1;Parent=LotjaGi1g1v0144400_LC.1
LjG1.1_chr1	PGSB	CDS	24048114	24048326	.	+	0	ID=LotjaGi1g1v0144400_LC.1.CDS.2;Parent=LotjaGi1g1v0144400_LC.1
LjG1.1_chr1	PGSB	exon	24048114	24048535	.	+	.	ID=LotjaGi1g1v0144400_LC.1.exon.2;Parent=LotjaGi1g1v0144400_LC.1
LjG1.1_chr1	PGSB	three_prime_UTR	24048327	24048535	.	+	.	ID=LotjaGi1g1v0144400_LC.1.three_prime_UTR.2;Parent=LotjaGi1g1v0144400_LC.1
LjG1.1_chr1	PGSB	mRNA	24039073	24048535	.	+	.	ID=LotjaGi1g1v0144400_LC.2;Parent=LotjaGi1g1v0144400_LC
LjG1.1_chr1	PGSB	five_prime_UTR	24039073	24039272	.	+	.	ID=LotjaGi1g1v0144400_LC.2.five_prime_UTR.1;Parent=LotjaGi1g1v0144400_LC.2
LjG1.1_chr1	PGSB	exon	24039073	24040644	.	+	.	ID=LotjaGi1g1v0144400_LC.2.exon.1;Parent=LotjaGi1g1v0144400_LC.2
LjG1.1_chr1	PGSB	CDS	24039273	24040644	.	+	0	ID=LotjaGi1g1v0144400_LC.2.CDS.1;Parent=LotjaGi1g1v0144400_LC.2
LjG1.1_chr1	PGSB	CDS	24048274	24048326	.	+	2	ID=LotjaGi1g1v0144400_LC.2.CDS.2;Parent=LotjaGi1g1v0144400_LC.2
LjG1.1_chr1	PGSB	exon	24048274	24048535	.	+	.	ID=LotjaGi1g1v0144400_LC.2.exon.2;Parent=LotjaGi1g1v0144400_LC.2
LjG1.1_chr1	PGSB	three_prime_UTR	24048327	24048535	.	+	.	ID=LotjaGi1g1v0144400_LC.2.three_prime_UTR.2;Parent=LotjaGi1g1v0144400_LC.2
###
LjG1.1_chr1	PGSB	gene	24106632	24107969	.	-	.	ID=LotjaGi1g1v0144500
LjG1.1_chr1	PGSB	mRNA	24106632	24107969	.	-	.	ID=LotjaGi1g1v0144500.1;Parent=LotjaGi1g1v0144500
LjG1.1_chr1	PGSB	three_prime_UTR	24106632	24106647	.	-	.	ID=LotjaGi1g1v0144500.1.three_prime_UTR.1;Parent=LotjaGi1g1v0144500.1
LjG1.1_chr1	PGSB	exon	24106632	24107233	.	-	.	ID=LotjaGi1g1v0144500.1.exon.1;Parent=LotjaGi1g1v0144500.1
LjG1.1_chr1	PGSB	CDS	24106648	24107233	.	-	1	ID=LotjaGi1g1v0144500.1.CDS.1;Parent=LotjaGi1g1v0144500.1
LjG1.1_chr1	PGSB	CDS	24107623	24107933	.	-	0	ID=LotjaGi1g1v0144500.1.CDS.2;Parent=LotjaGi1g1v0144500.1
LjG1.1_chr1	PGSB	exon	24107623	24107969	.	-	.	ID=LotjaGi1g1v0144500.1.exon.2;Parent=LotjaGi1g1v0144500.1
LjG1.1_chr1	PGSB	five_prime_UTR	24107934	24107969	.	-	.	ID=LotjaGi1g1v0144500.1.five_prime_UTR.2;Parent=LotjaGi1g1v0144500.1
###
LjG1.1_chr1	PGSB	gene	24141910	24145874	.	+	.	ID=LotjaGi1g1v0144600_LC
LjG1.1_chr1	PGSB	mRNA	24141910	24145874	.	+	.	ID=LotjaGi1g1v0144600_LC.1;Parent=LotjaGi1g1v0144600_LC
LjG1.1_chr1	PGSB	five_prime_UTR	24141910	24142353	.	+	.	ID=LotjaGi1g1v0144600_LC.1.five_prime_UTR.1;Parent=LotjaGi1g1v0144600_LC.1
LjG1.1_chr1	PGSB	exon	24141910	24143242	.	+	.	ID=LotjaGi1g1v0144600_LC.1.exon.1;Parent=LotjaGi1g1v0144600_LC.1
LjG1.1_chr1	PGSB	CDS	24142354	24142920	.	+	0	ID=LotjaGi1g1v0144600_LC.1.CDS.1;Parent=LotjaGi1g1v0144600_LC.1
LjG1.1_chr1	PGSB	three_prime_UTR	24142921	24143242	.	+	.	ID=LotjaGi1g1v0144600_LC.1.three_prime_UTR.2;Parent=LotjaGi1g1v0144600_LC.1
LjG1.1_chr1	PGSB	exon	24143548	24145874	.	+	.	ID=LotjaGi1g1v0144600_LC.1.exon.2;Parent=LotjaGi1g1v0144600_LC.1
LjG1.1_chr1	PGSB	three_prime_UTR	24143548	24145874	.	+	.	ID=LotjaGi1g1v0144600_LC.1.three_prime_UTR.3;Parent=LotjaGi1g1v0144600_LC.1
###
LjG1.1_chr1	PGSB	gene	24157260	24162343	.	-	.	ID=LotjaGi1g1v0144700
LjG1.1_chr1	PGSB	mRNA	24157260	24162343	.	-	.	ID=LotjaGi1g1v0144700.1;Parent=LotjaGi1g1v0144700
LjG1.1_chr1	PGSB	three_prime_UTR	24157260	24161134	.	-	.	ID=LotjaGi1g1v0144700.1.three_prime_UTR.1;Parent=LotjaGi1g1v0144700.1
LjG1.1_chr1	PGSB	exon	24157260	24162343	.	-	.	ID=LotjaGi1g1v0144700.1.exon.1;Parent=LotjaGi1g1v0144700.1
LjG1.1_chr1	PGSB	CDS	24161135	24162082	.	-	0	ID=LotjaGi1g1v0144700.1.CDS.1;Parent=LotjaGi1g1v0144700.1
LjG1.1_chr1	PGSB	five_prime_UTR	24162083	24162343	.	-	.	ID=LotjaGi1g1v0144700.1.five_prime_UTR.2;Parent=LotjaGi1g1v0144700.1
###
LjG1.1_chr1	PGSB	gene	24274109	24278573	.	-	.	ID=LotjaGi1g1v0144800
LjG1.1_chr1	PGSB	mRNA	24274109	24278350	.	-	.	ID=LotjaGi1g1v0144800.1;Parent=LotjaGi1g1v0144800
LjG1.1_chr1	PGSB	three_prime_UTR	24274109	24274351	.	-	.	ID=LotjaGi1g1v0144800.1.three_prime_UTR.1;Parent=LotjaGi1g1v0144800.1
LjG1.1_chr1	PGSB	exon	24274109	24274884	.	-	.	ID=LotjaGi1g1v0144800.1.exon.1;Parent=LotjaGi1g1v0144800.1
LjG1.1_chr1	PGSB	CDS	24274352	24274884	.	-	2	ID=LotjaGi1g1v0144800.1.CDS.1;Parent=LotjaGi1g1v0144800.1
LjG1.1_chr1	PGSB	CDS	24277755	24278166	.	-	0	ID=LotjaGi1g1v0144800.1.CDS.2;Parent=LotjaGi1g1v0144800.1
LjG1.1_chr1	PGSB	exon	24277755	24278350	.	-	.	ID=LotjaGi1g1v0144800.1.exon.2;Parent=LotjaGi1g1v0144800.1
LjG1.1_chr1	PGSB	five_prime_UTR	24278167	24278350	.	-	.	ID=LotjaGi1g1v0144800.1.five_prime_UTR.2;Parent=LotjaGi1g1v0144800.1
LjG1.1_chr1	PGSB	mRNA	24274128	24278573	.	-	.	ID=LotjaGi1g1v0144800.2;Parent=LotjaGi1g1v0144800
LjG1.1_chr1	PGSB	three_prime_UTR	24274128	24274351	.	-	.	ID=LotjaGi1g1v0144800.2.three_prime_UTR.1;Parent=LotjaGi1g1v0144800.2
LjG1.1_chr1	PGSB	exon	24274128	24274827	.	-	.	ID=LotjaGi1g1v0144800.2.exon.1;Parent=LotjaGi1g1v0144800.2
LjG1.1_chr1	PGSB	CDS	24274352	24274827	.	-	2	ID=LotjaGi1g1v0144800.2.CDS.1;Parent=LotjaGi1g1v0144800.2
LjG1.1_chr1	PGSB	CDS	24277698	24278166	.	-	0	ID=LotjaGi1g1v0144800.2.CDS.2;Parent=LotjaGi1g1v0144800.2
LjG1.1_chr1	PGSB	exon	24277698	24278573	.	-	.	ID=LotjaGi1g1v0144800.2.exon.2;Parent=LotjaGi1g1v0144800.2
LjG1.1_chr1	PGSB	five_prime_UTR	24278167	24278573	.	-	.	ID=LotjaGi1g1v0144800.2.five_prime_UTR.2;Parent=LotjaGi1g1v0144800.2
LjG1.1_chr1	PGSB	mRNA	24274352	24275299	.	-	.	ID=LotjaGi1g1v0144800.3;Parent=LotjaGi1g1v0144800
LjG1.1_chr1	PGSB	CDS	24274352	24275284	.	-	0	ID=LotjaGi1g1v0144800.3.CDS.1;Parent=LotjaGi1g1v0144800.3
LjG1.1_chr1	PGSB	exon	24274352	24275299	.	-	.	ID=LotjaGi1g1v0144800.3.exon.1;Parent=LotjaGi1g1v0144800.3
LjG1.1_chr1	PGSB	mRNA	24277222	24278166	.	-	.	ID=LotjaGi1g1v0144800.4;Parent=LotjaGi1g1v0144800
LjG1.1_chr1	PGSB	exon	24277222	24278166	.	-	.	ID=LotjaGi1g1v0144800.4.exon.1;Parent=LotjaGi1g1v0144800.4
LjG1.1_chr1	PGSB	CDS	24277222	24278166	.	-	0	ID=LotjaGi1g1v0144800.4.CDS.1;Parent=LotjaGi1g1v0144800.4
###
LjG1.1_chr1	PGSB	gene	24293840	24296231	.	+	.	ID=LotjaGi1g1v0144900
LjG1.1_chr1	PGSB	mRNA	24293840	24296231	.	+	.	ID=LotjaGi1g1v0144900.1;Parent=LotjaGi1g1v0144900
LjG1.1_chr1	PGSB	five_prime_UTR	24293840	24294034	.	+	.	ID=LotjaGi1g1v0144900.1.five_prime_UTR.1;Parent=LotjaGi1g1v0144900.1
LjG1.1_chr1	PGSB	exon	24293840	24296231	.	+	.	ID=LotjaGi1g1v0144900.1.exon.1;Parent=LotjaGi1g1v0144900.1
LjG1.1_chr1	PGSB	CDS	24294035	24294967	.	+	0	ID=LotjaGi1g1v0144900.1.CDS.1;Parent=LotjaGi1g1v0144900.1
LjG1.1_chr1	PGSB	three_prime_UTR	24294968	24296231	.	+	.	ID=LotjaGi1g1v0144900.1.three_prime_UTR.2;Parent=LotjaGi1g1v0144900.1
###
LjG1.1_chr1	PGSB	gene	24298839	24302954	.	+	.	ID=LotjaGi1g1v0145000_LC
LjG1.1_chr1	PGSB	mRNA	24298839	24302738	.	+	.	ID=LotjaGi1g1v0145000_LC.1;Parent=LotjaGi1g1v0145000_LC
LjG1.1_chr1	PGSB	exon	24298839	24299091	.	+	.	ID=LotjaGi1g1v0145000_LC.1.exon.1;Parent=LotjaGi1g1v0145000_LC.1
LjG1.1_chr1	PGSB	five_prime_UTR	24298839	24299091	.	+	.	ID=LotjaGi1g1v0145000_LC.1.five_prime_UTR.1;Parent=LotjaGi1g1v0145000_LC.1
LjG1.1_chr1	PGSB	five_prime_UTR	24299203	24299210	.	+	.	ID=LotjaGi1g1v0145000_LC.1.five_prime_UTR.2;Parent=LotjaGi1g1v0145000_LC.1
LjG1.1_chr1	PGSB	exon	24299203	24300289	.	+	.	ID=LotjaGi1g1v0145000_LC.1.exon.2;Parent=LotjaGi1g1v0145000_LC.1
LjG1.1_chr1	PGSB	CDS	24299211	24299552	.	+	0	ID=LotjaGi1g1v0145000_LC.1.CDS.1;Parent=LotjaGi1g1v0145000_LC.1
LjG1.1_chr1	PGSB	three_prime_UTR	24299553	24300289	.	+	.	ID=LotjaGi1g1v0145000_LC.1.three_prime_UTR.3;Parent=LotjaGi1g1v0145000_LC.1
LjG1.1_chr1	PGSB	exon	24300664	24300873	.	+	.	ID=LotjaGi1g1v0145000_LC.1.exon.3;Parent=LotjaGi1g1v0145000_LC.1
LjG1.1_chr1	PGSB	three_prime_UTR	24300664	24300873	.	+	.	ID=LotjaGi1g1v0145000_LC.1.three_prime_UTR.4;Parent=LotjaGi1g1v0145000_LC.1
LjG1.1_chr1	PGSB	exon	24300999	24301082	.	+	.	ID=LotjaGi1g1v0145000_LC.1.exon.4;Parent=LotjaGi1g1v0145000_LC.1
LjG1.1_chr1	PGSB	three_prime_UTR	24300999	24301082	.	+	.	ID=LotjaGi1g1v0145000_LC.1.three_prime_UTR.5;Parent=LotjaGi1g1v0145000_LC.1
LjG1.1_chr1	PGSB	exon	24301174	24301256	.	+	.	ID=LotjaGi1g1v0145000_LC.1.exon.5;Parent=LotjaGi1g1v0145000_LC.1
LjG1.1_chr1	PGSB	three_prime_UTR	24301174	24301256	.	+	.	ID=LotjaGi1g1v0145000_LC.1.three_prime_UTR.6;Parent=LotjaGi1g1v0145000_LC.1
LjG1.1_chr1	PGSB	exon	24301713	24302738	.	+	.	ID=LotjaGi1g1v0145000_LC.1.exon.6;Parent=LotjaGi1g1v0145000_LC.1
LjG1.1_chr1	PGSB	three_prime_UTR	24301713	24302738	.	+	.	ID=LotjaGi1g1v0145000_LC.1.three_prime_UTR.7;Parent=LotjaGi1g1v0145000_LC.1
LjG1.1_chr1	PGSB	mRNA	24298839	24302738	.	+	.	ID=LotjaGi1g1v0145000_LC.2;Parent=LotjaGi1g1v0145000_LC
LjG1.1_chr1	PGSB	exon	24298839	24299091	.	+	.	ID=LotjaGi1g1v0145000_LC.2.exon.1;Parent=LotjaGi1g1v0145000_LC.2
LjG1.1_chr1	PGSB	five_prime_UTR	24298839	24299091	.	+	.	ID=LotjaGi1g1v0145000_LC.2.five_prime_UTR.1;Parent=LotjaGi1g1v0145000_LC.2
LjG1.1_chr1	PGSB	five_prime_UTR	24299203	24299220	.	+	.	ID=LotjaGi1g1v0145000_LC.2.five_prime_UTR.2;Parent=LotjaGi1g1v0145000_LC.2
LjG1.1_chr1	PGSB	exon	24299203	24300289	.	+	.	ID=LotjaGi1g1v0145000_LC.2.exon.2;Parent=LotjaGi1g1v0145000_LC.2
LjG1.1_chr1	PGSB	CDS	24299221	24299646	.	+	0	ID=LotjaGi1g1v0145000_LC.2.CDS.1;Parent=LotjaGi1g1v0145000_LC.2
LjG1.1_chr1	PGSB	three_prime_UTR	24299647	24300289	.	+	.	ID=LotjaGi1g1v0145000_LC.2.three_prime_UTR.3;Parent=LotjaGi1g1v0145000_LC.2
LjG1.1_chr1	PGSB	exon	24300664	24300873	.	+	.	ID=LotjaGi1g1v0145000_LC.2.exon.3;Parent=LotjaGi1g1v0145000_LC.2
LjG1.1_chr1	PGSB	three_prime_UTR	24300664	24300873	.	+	.	ID=LotjaGi1g1v0145000_LC.2.three_prime_UTR.4;Parent=LotjaGi1g1v0145000_LC.2
LjG1.1_chr1	PGSB	exon	24300999	24301082	.	+	.	ID=LotjaGi1g1v0145000_LC.2.exon.4;Parent=LotjaGi1g1v0145000_LC.2
LjG1.1_chr1	PGSB	three_prime_UTR	24300999	24301082	.	+	.	ID=LotjaGi1g1v0145000_LC.2.three_prime_UTR.5;Parent=LotjaGi1g1v0145000_LC.2
LjG1.1_chr1	PGSB	exon	24301174	24301256	.	+	.	ID=LotjaGi1g1v0145000_LC.2.exon.5;Parent=LotjaGi1g1v0145000_LC.2
LjG1.1_chr1	PGSB	three_prime_UTR	24301174	24301256	.	+	.	ID=LotjaGi1g1v0145000_LC.2.three_prime_UTR.6;Parent=LotjaGi1g1v0145000_LC.2
LjG1.1_chr1	PGSB	exon	24301713	24302738	.	+	.	ID=LotjaGi1g1v0145000_LC.2.exon.6;Parent=LotjaGi1g1v0145000_LC.2
LjG1.1_chr1	PGSB	three_prime_UTR	24301713	24302738	.	+	.	ID=LotjaGi1g1v0145000_LC.2.three_prime_UTR.7;Parent=LotjaGi1g1v0145000_LC.2
LjG1.1_chr1	PGSB	mRNA	24298853	24302954	.	+	.	ID=LotjaGi1g1v0145000_LC.3;Parent=LotjaGi1g1v0145000_LC
LjG1.1_chr1	PGSB	exon	24298853	24299091	.	+	.	ID=LotjaGi1g1v0145000_LC.3.exon.1;Parent=LotjaGi1g1v0145000_LC.3
LjG1.1_chr1	PGSB	five_prime_UTR	24298853	24299091	.	+	.	ID=LotjaGi1g1v0145000_LC.3.five_prime_UTR.1;Parent=LotjaGi1g1v0145000_LC.3
LjG1.1_chr1	PGSB	five_prime_UTR	24299203	24299210	.	+	.	ID=LotjaGi1g1v0145000_LC.3.five_prime_UTR.2;Parent=LotjaGi1g1v0145000_LC.3
LjG1.1_chr1	PGSB	exon	24299203	24301082	.	+	.	ID=LotjaGi1g1v0145000_LC.3.exon.2;Parent=LotjaGi1g1v0145000_LC.3
LjG1.1_chr1	PGSB	CDS	24299211	24299552	.	+	0	ID=LotjaGi1g1v0145000_LC.3.CDS.1;Parent=LotjaGi1g1v0145000_LC.3
LjG1.1_chr1	PGSB	three_prime_UTR	24299553	24301082	.	+	.	ID=LotjaGi1g1v0145000_LC.3.three_prime_UTR.3;Parent=LotjaGi1g1v0145000_LC.3
LjG1.1_chr1	PGSB	exon	24301174	24301256	.	+	.	ID=LotjaGi1g1v0145000_LC.3.exon.3;Parent=LotjaGi1g1v0145000_LC.3
LjG1.1_chr1	PGSB	three_prime_UTR	24301174	24301256	.	+	.	ID=LotjaGi1g1v0145000_LC.3.three_prime_UTR.4;Parent=LotjaGi1g1v0145000_LC.3
LjG1.1_chr1	PGSB	exon	24301713	24302954	.	+	.	ID=LotjaGi1g1v0145000_LC.3.exon.4;Parent=LotjaGi1g1v0145000_LC.3
LjG1.1_chr1	PGSB	three_prime_UTR	24301713	24302954	.	+	.	ID=LotjaGi1g1v0145000_LC.3.three_prime_UTR.5;Parent=LotjaGi1g1v0145000_LC.3
LjG1.1_chr1	PGSB	mRNA	24298853	24302954	.	+	.	ID=LotjaGi1g1v0145000_LC.4;Parent=LotjaGi1g1v0145000_LC
LjG1.1_chr1	PGSB	exon	24298853	24299091	.	+	.	ID=LotjaGi1g1v0145000_LC.4.exon.1;Parent=LotjaGi1g1v0145000_LC.4
LjG1.1_chr1	PGSB	five_prime_UTR	24298853	24299091	.	+	.	ID=LotjaGi1g1v0145000_LC.4.five_prime_UTR.1;Parent=LotjaGi1g1v0145000_LC.4
LjG1.1_chr1	PGSB	five_prime_UTR	24299203	24299220	.	+	.	ID=LotjaGi1g1v0145000_LC.4.five_prime_UTR.2;Parent=LotjaGi1g1v0145000_LC.4
LjG1.1_chr1	PGSB	exon	24299203	24301082	.	+	.	ID=LotjaGi1g1v0145000_LC.4.exon.2;Parent=LotjaGi1g1v0145000_LC.4
LjG1.1_chr1	PGSB	CDS	24299221	24299646	.	+	0	ID=LotjaGi1g1v0145000_LC.4.CDS.1;Parent=LotjaGi1g1v0145000_LC.4
LjG1.1_chr1	PGSB	three_prime_UTR	24299647	24301082	.	+	.	ID=LotjaGi1g1v0145000_LC.4.three_prime_UTR.3;Parent=LotjaGi1g1v0145000_LC.4
LjG1.1_chr1	PGSB	exon	24301174	24301256	.	+	.	ID=LotjaGi1g1v0145000_LC.4.exon.3;Parent=LotjaGi1g1v0145000_LC.4
LjG1.1_chr1	PGSB	three_prime_UTR	24301174	24301256	.	+	.	ID=LotjaGi1g1v0145000_LC.4.three_prime_UTR.4;Parent=LotjaGi1g1v0145000_LC.4
LjG1.1_chr1	PGSB	exon	24301713	24302954	.	+	.	ID=LotjaGi1g1v0145000_LC.4.exon.4;Parent=LotjaGi1g1v0145000_LC.4
LjG1.1_chr1	PGSB	three_prime_UTR	24301713	24302954	.	+	.	ID=LotjaGi1g1v0145000_LC.4.three_prime_UTR.5;Parent=LotjaGi1g1v0145000_LC.4
###
LjG1.1_chr1	PGSB	gene	24331687	24332948	.	-	.	ID=LotjaGi1g1v0145100_LC
LjG1.1_chr1	PGSB	mRNA	24331687	24332948	.	-	.	ID=LotjaGi1g1v0145100_LC.1;Parent=LotjaGi1g1v0145100_LC
LjG1.1_chr1	PGSB	three_prime_UTR	24331687	24332395	.	-	.	ID=LotjaGi1g1v0145100_LC.1.three_prime_UTR.1;Parent=LotjaGi1g1v0145100_LC.1
LjG1.1_chr1	PGSB	exon	24331687	24332948	.	-	.	ID=LotjaGi1g1v0145100_LC.1.exon.1;Parent=LotjaGi1g1v0145100_LC.1
LjG1.1_chr1	PGSB	CDS	24332396	24332710	.	-	0	ID=LotjaGi1g1v0145100_LC.1.CDS.1;Parent=LotjaGi1g1v0145100_LC.1
LjG1.1_chr1	PGSB	five_prime_UTR	24332711	24332948	.	-	.	ID=LotjaGi1g1v0145100_LC.1.five_prime_UTR.2;Parent=LotjaGi1g1v0145100_LC.1
###
LjG1.1_chr1	PGSB	gene	24356659	24357643	.	+	.	ID=LotjaGi1g1v0145200_LC
LjG1.1_chr1	PGSB	mRNA	24356659	24357643	.	+	.	ID=LotjaGi1g1v0145200_LC.1;Parent=LotjaGi1g1v0145200_LC
LjG1.1_chr1	PGSB	five_prime_UTR	24356659	24357149	.	+	.	ID=LotjaGi1g1v0145200_LC.1.five_prime_UTR.1;Parent=LotjaGi1g1v0145200_LC.1
LjG1.1_chr1	PGSB	exon	24356659	24357643	.	+	.	ID=LotjaGi1g1v0145200_LC.1.exon.1;Parent=LotjaGi1g1v0145200_LC.1
LjG1.1_chr1	PGSB	CDS	24357150	24357641	.	+	0	ID=LotjaGi1g1v0145200_LC.1.CDS.1;Parent=LotjaGi1g1v0145200_LC.1
LjG1.1_chr1	PGSB	three_prime_UTR	24357642	24357643	.	+	.	ID=LotjaGi1g1v0145200_LC.1.three_prime_UTR.2;Parent=LotjaGi1g1v0145200_LC.1
###
LjG1.1_chr1	PGSB	gene	24474404	24477076	.	+	.	ID=LotjaGi1g1v0145300_LC
LjG1.1_chr1	PGSB	mRNA	24474404	24477076	.	+	.	ID=LotjaGi1g1v0145300_LC.1;Parent=LotjaGi1g1v0145300_LC
LjG1.1_chr1	PGSB	five_prime_UTR	24474404	24474555	.	+	.	ID=LotjaGi1g1v0145300_LC.1.five_prime_UTR.1;Parent=LotjaGi1g1v0145300_LC.1
LjG1.1_chr1	PGSB	exon	24474404	24477076	.	+	.	ID=LotjaGi1g1v0145300_LC.1.exon.1;Parent=LotjaGi1g1v0145300_LC.1
LjG1.1_chr1	PGSB	CDS	24474556	24474891	.	+	0	ID=LotjaGi1g1v0145300_LC.1.CDS.1;Parent=LotjaGi1g1v0145300_LC.1
LjG1.1_chr1	PGSB	three_prime_UTR	24474892	24477076	.	+	.	ID=LotjaGi1g1v0145300_LC.1.three_prime_UTR.2;Parent=LotjaGi1g1v0145300_LC.1
LjG1.1_chr1	PGSB	mRNA	24474404	24477076	.	+	.	ID=LotjaGi1g1v0145300_LC.2;Parent=LotjaGi1g1v0145300_LC
LjG1.1_chr1	PGSB	three_prime_UTR	24474404	24474635	.	+	.	ID=LotjaGi1g1v0145300_LC.2.three_prime_UTR.1;Parent=LotjaGi1g1v0145300_LC.2
LjG1.1_chr1	PGSB	exon	24474404	24477076	.	+	.	ID=LotjaGi1g1v0145300_LC.2.exon.1;Parent=LotjaGi1g1v0145300_LC.2
LjG1.1_chr1	PGSB	CDS	24474636	24475394	.	+	0	ID=LotjaGi1g1v0145300_LC.2.CDS.1;Parent=LotjaGi1g1v0145300_LC.2
LjG1.1_chr1	PGSB	five_prime_UTR	24475395	24477076	.	+	.	ID=LotjaGi1g1v0145300_LC.2.five_prime_UTR.2;Parent=LotjaGi1g1v0145300_LC.2
LjG1.1_chr1	PGSB	mRNA	24474418	24477046	.	+	.	ID=LotjaGi1g1v0145300_LC.3;Parent=LotjaGi1g1v0145300_LC
LjG1.1_chr1	PGSB	five_prime_UTR	24474418	24474555	.	+	.	ID=LotjaGi1g1v0145300_LC.3.five_prime_UTR.1;Parent=LotjaGi1g1v0145300_LC.3
LjG1.1_chr1	PGSB	exon	24474418	24476567	.	+	.	ID=LotjaGi1g1v0145300_LC.3.exon.1;Parent=LotjaGi1g1v0145300_LC.3
LjG1.1_chr1	PGSB	CDS	24474556	24474891	.	+	0	ID=LotjaGi1g1v0145300_LC.3.CDS.1;Parent=LotjaGi1g1v0145300_LC.3
LjG1.1_chr1	PGSB	three_prime_UTR	24474892	24476567	.	+	.	ID=LotjaGi1g1v0145300_LC.3.three_prime_UTR.2;Parent=LotjaGi1g1v0145300_LC.3
LjG1.1_chr1	PGSB	exon	24476656	24477046	.	+	.	ID=LotjaGi1g1v0145300_LC.3.exon.2;Parent=LotjaGi1g1v0145300_LC.3
LjG1.1_chr1	PGSB	three_prime_UTR	24476656	24477046	.	+	.	ID=LotjaGi1g1v0145300_LC.3.three_prime_UTR.3;Parent=LotjaGi1g1v0145300_LC.3
###
LjG1.1_chr1	PGSB	gene	24482981	24485144	.	+	.	ID=LotjaGi1g1v0145400
LjG1.1_chr1	PGSB	mRNA	24482981	24485144	.	+	.	ID=LotjaGi1g1v0145400.1;Parent=LotjaGi1g1v0145400
LjG1.1_chr1	PGSB	five_prime_UTR	24482981	24483145	.	+	.	ID=LotjaGi1g1v0145400.1.five_prime_UTR.1;Parent=LotjaGi1g1v0145400.1
LjG1.1_chr1	PGSB	exon	24482981	24483665	.	+	.	ID=LotjaGi1g1v0145400.1.exon.1;Parent=LotjaGi1g1v0145400.1
LjG1.1_chr1	PGSB	CDS	24483146	24483665	.	+	0	ID=LotjaGi1g1v0145400.1.CDS.1;Parent=LotjaGi1g1v0145400.1
LjG1.1_chr1	PGSB	CDS	24483875	24484809	.	+	2	ID=LotjaGi1g1v0145400.1.CDS.2;Parent=LotjaGi1g1v0145400.1
LjG1.1_chr1	PGSB	exon	24483875	24485144	.	+	.	ID=LotjaGi1g1v0145400.1.exon.2;Parent=LotjaGi1g1v0145400.1
LjG1.1_chr1	PGSB	three_prime_UTR	24484810	24485144	.	+	.	ID=LotjaGi1g1v0145400.1.three_prime_UTR.2;Parent=LotjaGi1g1v0145400.1
###
LjG1.1_chr1	PGSB	gene	24643902	24660530	.	+	.	ID=LotjaGi1g1v0145500_LC
LjG1.1_chr1	PGSB	mRNA	24643902	24660530	.	+	.	ID=LotjaGi1g1v0145500_LC.1;Parent=LotjaGi1g1v0145500_LC
LjG1.1_chr1	PGSB	exon	24643902	24644984	.	+	.	ID=LotjaGi1g1v0145500_LC.1.exon.1;Parent=LotjaGi1g1v0145500_LC.1
LjG1.1_chr1	PGSB	five_prime_UTR	24643902	24644984	.	+	.	ID=LotjaGi1g1v0145500_LC.1.five_prime_UTR.1;Parent=LotjaGi1g1v0145500_LC.1
LjG1.1_chr1	PGSB	five_prime_UTR	24658503	24660118	.	+	.	ID=LotjaGi1g1v0145500_LC.1.five_prime_UTR.2;Parent=LotjaGi1g1v0145500_LC.1
LjG1.1_chr1	PGSB	exon	24658503	24660530	.	+	.	ID=LotjaGi1g1v0145500_LC.1.exon.2;Parent=LotjaGi1g1v0145500_LC.1
LjG1.1_chr1	PGSB	CDS	24660119	24660421	.	+	0	ID=LotjaGi1g1v0145500_LC.1.CDS.1;Parent=LotjaGi1g1v0145500_LC.1
LjG1.1_chr1	PGSB	three_prime_UTR	24660422	24660530	.	+	.	ID=LotjaGi1g1v0145500_LC.1.three_prime_UTR.3;Parent=LotjaGi1g1v0145500_LC.1
###
LjG1.1_chr1	PGSB	gene	24643902	24660530	.	+	.	ID=LotjaGi1g1v0145600_LC
LjG1.1_chr1	PGSB	mRNA	24643902	24660530	.	+	.	ID=LotjaGi1g1v0145600_LC.1;Parent=LotjaGi1g1v0145600_LC
LjG1.1_chr1	PGSB	five_prime_UTR	24643902	24643934	.	+	.	ID=LotjaGi1g1v0145600_LC.1.five_prime_UTR.1;Parent=LotjaGi1g1v0145600_LC.1
LjG1.1_chr1	PGSB	exon	24643902	24644984	.	+	.	ID=LotjaGi1g1v0145600_LC.1.exon.1;Parent=LotjaGi1g1v0145600_LC.1
LjG1.1_chr1	PGSB	CDS	24643935	24644984	.	+	0	ID=LotjaGi1g1v0145600_LC.1.CDS.1;Parent=LotjaGi1g1v0145600_LC.1
LjG1.1_chr1	PGSB	CDS	24658503	24658906	.	+	0	ID=LotjaGi1g1v0145600_LC.1.CDS.2;Parent=LotjaGi1g1v0145600_LC.1
LjG1.1_chr1	PGSB	exon	24658503	24660530	.	+	.	ID=LotjaGi1g1v0145600_LC.1.exon.2;Parent=LotjaGi1g1v0145600_LC.1
LjG1.1_chr1	PGSB	three_prime_UTR	24658515	24660530	.	+	.	ID=LotjaGi1g1v0145600_LC.1.three_prime_UTR.2;Parent=LotjaGi1g1v0145600_LC.1
###
LjG1.1_chr1	PGSB	gene	24686028	24687221	.	+	.	ID=LotjaGi1g1v0145700_LC
LjG1.1_chr1	PGSB	mRNA	24686028	24687221	.	+	.	ID=LotjaGi1g1v0145700_LC.1;Parent=LotjaGi1g1v0145700_LC
LjG1.1_chr1	PGSB	five_prime_UTR	24686028	24686235	.	+	.	ID=LotjaGi1g1v0145700_LC.1.five_prime_UTR.1;Parent=LotjaGi1g1v0145700_LC.1
LjG1.1_chr1	PGSB	exon	24686028	24687221	.	+	.	ID=LotjaGi1g1v0145700_LC.1.exon.1;Parent=LotjaGi1g1v0145700_LC.1
LjG1.1_chr1	PGSB	CDS	24686236	24687159	.	+	0	ID=LotjaGi1g1v0145700_LC.1.CDS.1;Parent=LotjaGi1g1v0145700_LC.1
LjG1.1_chr1	PGSB	three_prime_UTR	24687160	24687221	.	+	.	ID=LotjaGi1g1v0145700_LC.1.three_prime_UTR.2;Parent=LotjaGi1g1v0145700_LC.1
###
LjG1.1_chr1	PGSB	gene	24690803	24700024	.	+	.	ID=LotjaGi1g1v0145800
LjG1.1_chr1	PGSB	mRNA	24690803	24700024	.	+	.	ID=LotjaGi1g1v0145800.1;Parent=LotjaGi1g1v0145800
LjG1.1_chr1	PGSB	five_prime_UTR	24690803	24691170	.	+	.	ID=LotjaGi1g1v0145800.1.five_prime_UTR.1;Parent=LotjaGi1g1v0145800.1
LjG1.1_chr1	PGSB	exon	24690803	24691299	.	+	.	ID=LotjaGi1g1v0145800.1.exon.1;Parent=LotjaGi1g1v0145800.1
LjG1.1_chr1	PGSB	CDS	24691171	24691299	.	+	0	ID=LotjaGi1g1v0145800.1.CDS.1;Parent=LotjaGi1g1v0145800.1
LjG1.1_chr1	PGSB	exon	24691406	24691624	.	+	.	ID=LotjaGi1g1v0145800.1.exon.2;Parent=LotjaGi1g1v0145800.1
LjG1.1_chr1	PGSB	CDS	24691406	24691624	.	+	0	ID=LotjaGi1g1v0145800.1.CDS.2;Parent=LotjaGi1g1v0145800.1
LjG1.1_chr1	PGSB	exon	24692810	24693016	.	+	.	ID=LotjaGi1g1v0145800.1.exon.3;Parent=LotjaGi1g1v0145800.1
LjG1.1_chr1	PGSB	CDS	24692810	24693016	.	+	0	ID=LotjaGi1g1v0145800.1.CDS.3;Parent=LotjaGi1g1v0145800.1
LjG1.1_chr1	PGSB	exon	24693246	24693307	.	+	.	ID=LotjaGi1g1v0145800.1.exon.4;Parent=LotjaGi1g1v0145800.1
LjG1.1_chr1	PGSB	CDS	24693246	24693307	.	+	0	ID=LotjaGi1g1v0145800.1.CDS.4;Parent=LotjaGi1g1v0145800.1
LjG1.1_chr1	PGSB	CDS	24693698	24693902	.	+	1	ID=LotjaGi1g1v0145800.1.CDS.5;Parent=LotjaGi1g1v0145800.1
LjG1.1_chr1	PGSB	exon	24693698	24700024	.	+	.	ID=LotjaGi1g1v0145800.1.exon.5;Parent=LotjaGi1g1v0145800.1
LjG1.1_chr1	PGSB	three_prime_UTR	24693903	24700024	.	+	.	ID=LotjaGi1g1v0145800.1.three_prime_UTR.2;Parent=LotjaGi1g1v0145800.1
###
LjG1.1_chr1	PGSB	gene	24690803	24700739	.	-	.	ID=LotjaGi1g1v0145900
LjG1.1_chr1	PGSB	mRNA	24690803	24700739	.	-	.	ID=LotjaGi1g1v0145900.1;Parent=LotjaGi1g1v0145900
LjG1.1_chr1	PGSB	three_prime_UTR	24690803	24695283	.	-	.	ID=LotjaGi1g1v0145900.1.three_prime_UTR.1;Parent=LotjaGi1g1v0145900.1
LjG1.1_chr1	PGSB	exon	24690803	24695287	.	-	.	ID=LotjaGi1g1v0145900.1.exon.1;Parent=LotjaGi1g1v0145900.1
LjG1.1_chr1	PGSB	CDS	24695284	24695287	.	-	1	ID=LotjaGi1g1v0145900.1.CDS.1;Parent=LotjaGi1g1v0145900.1
LjG1.1_chr1	PGSB	exon	24695987	24696792	.	-	.	ID=LotjaGi1g1v0145900.1.exon.2;Parent=LotjaGi1g1v0145900.1
LjG1.1_chr1	PGSB	CDS	24695987	24696792	.	-	0	ID=LotjaGi1g1v0145900.1.CDS.2;Parent=LotjaGi1g1v0145900.1
LjG1.1_chr1	PGSB	exon	24697445	24698151	.	-	.	ID=LotjaGi1g1v0145900.1.exon.3;Parent=LotjaGi1g1v0145900.1
LjG1.1_chr1	PGSB	CDS	24697445	24698151	.	-	2	ID=LotjaGi1g1v0145900.1.CDS.3;Parent=LotjaGi1g1v0145900.1
LjG1.1_chr1	PGSB	exon	24699301	24699519	.	-	.	ID=LotjaGi1g1v0145900.1.exon.4;Parent=LotjaGi1g1v0145900.1
LjG1.1_chr1	PGSB	CDS	24699301	24699519	.	-	2	ID=LotjaGi1g1v0145900.1.CDS.4;Parent=LotjaGi1g1v0145900.1
LjG1.1_chr1	PGSB	CDS	24700133	24700448	.	-	0	ID=LotjaGi1g1v0145900.1.CDS.5;Parent=LotjaGi1g1v0145900.1
LjG1.1_chr1	PGSB	exon	24700133	24700739	.	-	.	ID=LotjaGi1g1v0145900.1.exon.5;Parent=LotjaGi1g1v0145900.1
LjG1.1_chr1	PGSB	five_prime_UTR	24700449	24700739	.	-	.	ID=LotjaGi1g1v0145900.1.five_prime_UTR.2;Parent=LotjaGi1g1v0145900.1
LjG1.1_chr1	PGSB	mRNA	24695983	24700470	.	-	.	ID=LotjaGi1g1v0145900.2;Parent=LotjaGi1g1v0145900
LjG1.1_chr1	PGSB	exon	24695983	24696792	.	-	.	ID=LotjaGi1g1v0145900.2.exon.1;Parent=LotjaGi1g1v0145900.2
LjG1.1_chr1	PGSB	CDS	24695983	24696792	.	-	0	ID=LotjaGi1g1v0145900.2.CDS.1;Parent=LotjaGi1g1v0145900.2
LjG1.1_chr1	PGSB	exon	24697445	24698151	.	-	.	ID=LotjaGi1g1v0145900.2.exon.2;Parent=LotjaGi1g1v0145900.2
LjG1.1_chr1	PGSB	CDS	24697445	24698151	.	-	2	ID=LotjaGi1g1v0145900.2.CDS.2;Parent=LotjaGi1g1v0145900.2
LjG1.1_chr1	PGSB	exon	24699301	24699519	.	-	.	ID=LotjaGi1g1v0145900.2.exon.3;Parent=LotjaGi1g1v0145900.2
LjG1.1_chr1	PGSB	CDS	24699301	24699519	.	-	2	ID=LotjaGi1g1v0145900.2.CDS.3;Parent=LotjaGi1g1v0145900.2
LjG1.1_chr1	PGSB	CDS	24700133	24700448	.	-	0	ID=LotjaGi1g1v0145900.2.CDS.4;Parent=LotjaGi1g1v0145900.2
LjG1.1_chr1	PGSB	exon	24700133	24700470	.	-	.	ID=LotjaGi1g1v0145900.2.exon.4;Parent=LotjaGi1g1v0145900.2
###
LjG1.1_chr1	PGSB	gene	24706803	24714449	.	+	.	ID=LotjaGi1g1v0146000
LjG1.1_chr1	PGSB	mRNA	24706803	24714449	.	+	.	ID=LotjaGi1g1v0146000.1;Parent=LotjaGi1g1v0146000
LjG1.1_chr1	PGSB	five_prime_UTR	24706803	24707010	.	+	.	ID=LotjaGi1g1v0146000.1.five_prime_UTR.1;Parent=LotjaGi1g1v0146000.1
LjG1.1_chr1	PGSB	exon	24706803	24707164	.	+	.	ID=LotjaGi1g1v0146000.1.exon.1;Parent=LotjaGi1g1v0146000.1
LjG1.1_chr1	PGSB	CDS	24707011	24707164	.	+	0	ID=LotjaGi1g1v0146000.1.CDS.1;Parent=LotjaGi1g1v0146000.1
LjG1.1_chr1	PGSB	exon	24707245	24707294	.	+	.	ID=LotjaGi1g1v0146000.1.exon.2;Parent=LotjaGi1g1v0146000.1
LjG1.1_chr1	PGSB	CDS	24707245	24707294	.	+	2	ID=LotjaGi1g1v0146000.1.CDS.2;Parent=LotjaGi1g1v0146000.1
LjG1.1_chr1	PGSB	exon	24707397	24707604	.	+	.	ID=LotjaGi1g1v0146000.1.exon.3;Parent=LotjaGi1g1v0146000.1
LjG1.1_chr1	PGSB	CDS	24707397	24707604	.	+	0	ID=LotjaGi1g1v0146000.1.CDS.3;Parent=LotjaGi1g1v0146000.1
LjG1.1_chr1	PGSB	exon	24707695	24707820	.	+	.	ID=LotjaGi1g1v0146000.1.exon.4;Parent=LotjaGi1g1v0146000.1
LjG1.1_chr1	PGSB	CDS	24707695	24707820	.	+	2	ID=LotjaGi1g1v0146000.1.CDS.4;Parent=LotjaGi1g1v0146000.1
LjG1.1_chr1	PGSB	exon	24707910	24708008	.	+	.	ID=LotjaGi1g1v0146000.1.exon.5;Parent=LotjaGi1g1v0146000.1
LjG1.1_chr1	PGSB	CDS	24707910	24708008	.	+	2	ID=LotjaGi1g1v0146000.1.CDS.5;Parent=LotjaGi1g1v0146000.1
LjG1.1_chr1	PGSB	exon	24708894	24709570	.	+	.	ID=LotjaGi1g1v0146000.1.exon.6;Parent=LotjaGi1g1v0146000.1
LjG1.1_chr1	PGSB	CDS	24708894	24709570	.	+	2	ID=LotjaGi1g1v0146000.1.CDS.6;Parent=LotjaGi1g1v0146000.1
LjG1.1_chr1	PGSB	exon	24709653	24709901	.	+	.	ID=LotjaGi1g1v0146000.1.exon.7;Parent=LotjaGi1g1v0146000.1
LjG1.1_chr1	PGSB	CDS	24709653	24709901	.	+	0	ID=LotjaGi1g1v0146000.1.CDS.7;Parent=LotjaGi1g1v0146000.1
LjG1.1_chr1	PGSB	exon	24709982	24710110	.	+	.	ID=LotjaGi1g1v0146000.1.exon.8;Parent=LotjaGi1g1v0146000.1
LjG1.1_chr1	PGSB	CDS	24709982	24710110	.	+	0	ID=LotjaGi1g1v0146000.1.CDS.8;Parent=LotjaGi1g1v0146000.1
LjG1.1_chr1	PGSB	exon	24710194	24710262	.	+	.	ID=LotjaGi1g1v0146000.1.exon.9;Parent=LotjaGi1g1v0146000.1
LjG1.1_chr1	PGSB	CDS	24710194	24710262	.	+	0	ID=LotjaGi1g1v0146000.1.CDS.9;Parent=LotjaGi1g1v0146000.1
LjG1.1_chr1	PGSB	exon	24710336	24710446	.	+	.	ID=LotjaGi1g1v0146000.1.exon.10;Parent=LotjaGi1g1v0146000.1
LjG1.1_chr1	PGSB	CDS	24710336	24710446	.	+	0	ID=LotjaGi1g1v0146000.1.CDS.10;Parent=LotjaGi1g1v0146000.1
LjG1.1_chr1	PGSB	exon	24710867	24710974	.	+	.	ID=LotjaGi1g1v0146000.1.exon.11;Parent=LotjaGi1g1v0146000.1
LjG1.1_chr1	PGSB	CDS	24710867	24710974	.	+	0	ID=LotjaGi1g1v0146000.1.CDS.11;Parent=LotjaGi1g1v0146000.1
LjG1.1_chr1	PGSB	exon	24711066	24711176	.	+	.	ID=LotjaGi1g1v0146000.1.exon.12;Parent=LotjaGi1g1v0146000.1
LjG1.1_chr1	PGSB	CDS	24711066	24711176	.	+	0	ID=LotjaGi1g1v0146000.1.CDS.12;Parent=LotjaGi1g1v0146000.1
LjG1.1_chr1	PGSB	exon	24711246	24711332	.	+	.	ID=LotjaGi1g1v0146000.1.exon.13;Parent=LotjaGi1g1v0146000.1
LjG1.1_chr1	PGSB	CDS	24711246	24711332	.	+	0	ID=LotjaGi1g1v0146000.1.CDS.13;Parent=LotjaGi1g1v0146000.1
LjG1.1_chr1	PGSB	exon	24711602	24711667	.	+	.	ID=LotjaGi1g1v0146000.1.exon.14;Parent=LotjaGi1g1v0146000.1
LjG1.1_chr1	PGSB	CDS	24711602	24711667	.	+	0	ID=LotjaGi1g1v0146000.1.CDS.14;Parent=LotjaGi1g1v0146000.1
LjG1.1_chr1	PGSB	exon	24711775	24711882	.	+	.	ID=LotjaGi1g1v0146000.1.exon.15;Parent=LotjaGi1g1v0146000.1
LjG1.1_chr1	PGSB	CDS	24711775	24711882	.	+	0	ID=LotjaGi1g1v0146000.1.CDS.15;Parent=LotjaGi1g1v0146000.1
LjG1.1_chr1	PGSB	CDS	24712047	24712169	.	+	0	ID=LotjaGi1g1v0146000.1.CDS.16;Parent=LotjaGi1g1v0146000.1
LjG1.1_chr1	PGSB	exon	24712047	24712295	.	+	.	ID=LotjaGi1g1v0146000.1.exon.16;Parent=LotjaGi1g1v0146000.1
LjG1.1_chr1	PGSB	three_prime_UTR	24712170	24712295	.	+	.	ID=LotjaGi1g1v0146000.1.three_prime_UTR.2;Parent=LotjaGi1g1v0146000.1
LjG1.1_chr1	PGSB	exon	24712850	24712959	.	+	.	ID=LotjaGi1g1v0146000.1.exon.17;Parent=LotjaGi1g1v0146000.1
LjG1.1_chr1	PGSB	three_prime_UTR	24712850	24712959	.	+	.	ID=LotjaGi1g1v0146000.1.three_prime_UTR.3;Parent=LotjaGi1g1v0146000.1
LjG1.1_chr1	PGSB	exon	24713804	24714449	.	+	.	ID=LotjaGi1g1v0146000.1.exon.18;Parent=LotjaGi1g1v0146000.1
LjG1.1_chr1	PGSB	three_prime_UTR	24713804	24714449	.	+	.	ID=LotjaGi1g1v0146000.1.three_prime_UTR.4;Parent=LotjaGi1g1v0146000.1
LjG1.1_chr1	PGSB	mRNA	24706830	24714220	.	+	.	ID=LotjaGi1g1v0146000.2;Parent=LotjaGi1g1v0146000
LjG1.1_chr1	PGSB	five_prime_UTR	24706830	24707010	.	+	.	ID=LotjaGi1g1v0146000.2.five_prime_UTR.1;Parent=LotjaGi1g1v0146000.2
LjG1.1_chr1	PGSB	exon	24706830	24707164	.	+	.	ID=LotjaGi1g1v0146000.2.exon.1;Parent=LotjaGi1g1v0146000.2
LjG1.1_chr1	PGSB	CDS	24707011	24707164	.	+	0	ID=LotjaGi1g1v0146000.2.CDS.1;Parent=LotjaGi1g1v0146000.2
LjG1.1_chr1	PGSB	exon	24707245	24707294	.	+	.	ID=LotjaGi1g1v0146000.2.exon.2;Parent=LotjaGi1g1v0146000.2
LjG1.1_chr1	PGSB	CDS	24707245	24707294	.	+	2	ID=LotjaGi1g1v0146000.2.CDS.2;Parent=LotjaGi1g1v0146000.2
LjG1.1_chr1	PGSB	exon	24707397	24707604	.	+	.	ID=LotjaGi1g1v0146000.2.exon.3;Parent=LotjaGi1g1v0146000.2
LjG1.1_chr1	PGSB	CDS	24707397	24707604	.	+	0	ID=LotjaGi1g1v0146000.2.CDS.3;Parent=LotjaGi1g1v0146000.2
LjG1.1_chr1	PGSB	exon	24707695	24707820	.	+	.	ID=LotjaGi1g1v0146000.2.exon.4;Parent=LotjaGi1g1v0146000.2
LjG1.1_chr1	PGSB	CDS	24707695	24707820	.	+	2	ID=LotjaGi1g1v0146000.2.CDS.4;Parent=LotjaGi1g1v0146000.2
LjG1.1_chr1	PGSB	exon	24707910	24708008	.	+	.	ID=LotjaGi1g1v0146000.2.exon.5;Parent=LotjaGi1g1v0146000.2
LjG1.1_chr1	PGSB	CDS	24707910	24708008	.	+	2	ID=LotjaGi1g1v0146000.2.CDS.5;Parent=LotjaGi1g1v0146000.2
LjG1.1_chr1	PGSB	exon	24708894	24709570	.	+	.	ID=LotjaGi1g1v0146000.2.exon.6;Parent=LotjaGi1g1v0146000.2
LjG1.1_chr1	PGSB	CDS	24708894	24709570	.	+	2	ID=LotjaGi1g1v0146000.2.CDS.6;Parent=LotjaGi1g1v0146000.2
LjG1.1_chr1	PGSB	exon	24709653	24709901	.	+	.	ID=LotjaGi1g1v0146000.2.exon.7;Parent=LotjaGi1g1v0146000.2
LjG1.1_chr1	PGSB	CDS	24709653	24709901	.	+	0	ID=LotjaGi1g1v0146000.2.CDS.7;Parent=LotjaGi1g1v0146000.2
LjG1.1_chr1	PGSB	exon	24709982	24710110	.	+	.	ID=LotjaGi1g1v0146000.2.exon.8;Parent=LotjaGi1g1v0146000.2
LjG1.1_chr1	PGSB	CDS	24709982	24710110	.	+	0	ID=LotjaGi1g1v0146000.2.CDS.8;Parent=LotjaGi1g1v0146000.2
LjG1.1_chr1	PGSB	exon	24710194	24710262	.	+	.	ID=LotjaGi1g1v0146000.2.exon.9;Parent=LotjaGi1g1v0146000.2
LjG1.1_chr1	PGSB	CDS	24710194	24710262	.	+	0	ID=LotjaGi1g1v0146000.2.CDS.9;Parent=LotjaGi1g1v0146000.2
LjG1.1_chr1	PGSB	exon	24710336	24710446	.	+	.	ID=LotjaGi1g1v0146000.2.exon.10;Parent=LotjaGi1g1v0146000.2
LjG1.1_chr1	PGSB	CDS	24710336	24710446	.	+	0	ID=LotjaGi1g1v0146000.2.CDS.10;Parent=LotjaGi1g1v0146000.2
LjG1.1_chr1	PGSB	exon	24710867	24710974	.	+	.	ID=LotjaGi1g1v0146000.2.exon.11;Parent=LotjaGi1g1v0146000.2
LjG1.1_chr1	PGSB	CDS	24710867	24710974	.	+	0	ID=LotjaGi1g1v0146000.2.CDS.11;Parent=LotjaGi1g1v0146000.2
LjG1.1_chr1	PGSB	exon	24711066	24711176	.	+	.	ID=LotjaGi1g1v0146000.2.exon.12;Parent=LotjaGi1g1v0146000.2
LjG1.1_chr1	PGSB	CDS	24711066	24711176	.	+	0	ID=LotjaGi1g1v0146000.2.CDS.12;Parent=LotjaGi1g1v0146000.2
LjG1.1_chr1	PGSB	exon	24711246	24711332	.	+	.	ID=LotjaGi1g1v0146000.2.exon.13;Parent=LotjaGi1g1v0146000.2
LjG1.1_chr1	PGSB	CDS	24711246	24711332	.	+	0	ID=LotjaGi1g1v0146000.2.CDS.13;Parent=LotjaGi1g1v0146000.2
LjG1.1_chr1	PGSB	exon	24711602	24711667	.	+	.	ID=LotjaGi1g1v0146000.2.exon.14;Parent=LotjaGi1g1v0146000.2
LjG1.1_chr1	PGSB	CDS	24711602	24711667	.	+	0	ID=LotjaGi1g1v0146000.2.CDS.14;Parent=LotjaGi1g1v0146000.2
LjG1.1_chr1	PGSB	exon	24711775	24711882	.	+	.	ID=LotjaGi1g1v0146000.2.exon.15;Parent=LotjaGi1g1v0146000.2
LjG1.1_chr1	PGSB	CDS	24711775	24711882	.	+	0	ID=LotjaGi1g1v0146000.2.CDS.15;Parent=LotjaGi1g1v0146000.2
LjG1.1_chr1	PGSB	exon	24712047	24712130	.	+	.	ID=LotjaGi1g1v0146000.2.exon.16;Parent=LotjaGi1g1v0146000.2
LjG1.1_chr1	PGSB	CDS	24712047	24712130	.	+	0	ID=LotjaGi1g1v0146000.2.CDS.16;Parent=LotjaGi1g1v0146000.2
LjG1.1_chr1	PGSB	exon	24712236	24712295	.	+	.	ID=LotjaGi1g1v0146000.2.exon.17;Parent=LotjaGi1g1v0146000.2
LjG1.1_chr1	PGSB	CDS	24712236	24712295	.	+	0	ID=LotjaGi1g1v0146000.2.CDS.17;Parent=LotjaGi1g1v0146000.2
LjG1.1_chr1	PGSB	CDS	24712850	24712957	.	+	0	ID=LotjaGi1g1v0146000.2.CDS.18;Parent=LotjaGi1g1v0146000.2
LjG1.1_chr1	PGSB	exon	24712850	24712959	.	+	.	ID=LotjaGi1g1v0146000.2.exon.18;Parent=LotjaGi1g1v0146000.2
LjG1.1_chr1	PGSB	three_prime_UTR	24712958	24712959	.	+	.	ID=LotjaGi1g1v0146000.2.three_prime_UTR.2;Parent=LotjaGi1g1v0146000.2
LjG1.1_chr1	PGSB	exon	24713804	24714220	.	+	.	ID=LotjaGi1g1v0146000.2.exon.19;Parent=LotjaGi1g1v0146000.2
LjG1.1_chr1	PGSB	three_prime_UTR	24713804	24714220	.	+	.	ID=LotjaGi1g1v0146000.2.three_prime_UTR.3;Parent=LotjaGi1g1v0146000.2
LjG1.1_chr1	PGSB	mRNA	24707396	24711916	.	+	.	ID=LotjaGi1g1v0146000.3;Parent=LotjaGi1g1v0146000
LjG1.1_chr1	PGSB	exon	24707396	24707604	.	+	.	ID=LotjaGi1g1v0146000.3.exon.1;Parent=LotjaGi1g1v0146000.3
LjG1.1_chr1	PGSB	five_prime_UTR	24707396	24707604	.	+	.	ID=LotjaGi1g1v0146000.3.five_prime_UTR.1;Parent=LotjaGi1g1v0146000.3
LjG1.1_chr1	PGSB	five_prime_UTR	24707695	24707711	.	+	.	ID=LotjaGi1g1v0146000.3.five_prime_UTR.2;Parent=LotjaGi1g1v0146000.3
LjG1.1_chr1	PGSB	exon	24707695	24707820	.	+	.	ID=LotjaGi1g1v0146000.3.exon.2;Parent=LotjaGi1g1v0146000.3
LjG1.1_chr1	PGSB	CDS	24707712	24707820	.	+	0	ID=LotjaGi1g1v0146000.3.CDS.1;Parent=LotjaGi1g1v0146000.3
LjG1.1_chr1	PGSB	exon	24707910	24708008	.	+	.	ID=LotjaGi1g1v0146000.3.exon.3;Parent=LotjaGi1g1v0146000.3
LjG1.1_chr1	PGSB	CDS	24707910	24708008	.	+	2	ID=LotjaGi1g1v0146000.3.CDS.2;Parent=LotjaGi1g1v0146000.3
LjG1.1_chr1	PGSB	exon	24708894	24709570	.	+	.	ID=LotjaGi1g1v0146000.3.exon.4;Parent=LotjaGi1g1v0146000.3
LjG1.1_chr1	PGSB	CDS	24708894	24709570	.	+	2	ID=LotjaGi1g1v0146000.3.CDS.3;Parent=LotjaGi1g1v0146000.3
LjG1.1_chr1	PGSB	exon	24709653	24709901	.	+	.	ID=LotjaGi1g1v0146000.3.exon.5;Parent=LotjaGi1g1v0146000.3
LjG1.1_chr1	PGSB	CDS	24709653	24709901	.	+	0	ID=LotjaGi1g1v0146000.3.CDS.4;Parent=LotjaGi1g1v0146000.3
LjG1.1_chr1	PGSB	exon	24709982	24710110	.	+	.	ID=LotjaGi1g1v0146000.3.exon.6;Parent=LotjaGi1g1v0146000.3
LjG1.1_chr1	PGSB	CDS	24709982	24710110	.	+	0	ID=LotjaGi1g1v0146000.3.CDS.5;Parent=LotjaGi1g1v0146000.3
LjG1.1_chr1	PGSB	exon	24710194	24710262	.	+	.	ID=LotjaGi1g1v0146000.3.exon.7;Parent=LotjaGi1g1v0146000.3
LjG1.1_chr1	PGSB	CDS	24710194	24710262	.	+	0	ID=LotjaGi1g1v0146000.3.CDS.6;Parent=LotjaGi1g1v0146000.3
LjG1.1_chr1	PGSB	exon	24710336	24710446	.	+	.	ID=LotjaGi1g1v0146000.3.exon.8;Parent=LotjaGi1g1v0146000.3
LjG1.1_chr1	PGSB	CDS	24710336	24710446	.	+	0	ID=LotjaGi1g1v0146000.3.CDS.7;Parent=LotjaGi1g1v0146000.3
LjG1.1_chr1	PGSB	exon	24710867	24710974	.	+	.	ID=LotjaGi1g1v0146000.3.exon.9;Parent=LotjaGi1g1v0146000.3
LjG1.1_chr1	PGSB	CDS	24710867	24710974	.	+	0	ID=LotjaGi1g1v0146000.3.CDS.8;Parent=LotjaGi1g1v0146000.3
LjG1.1_chr1	PGSB	exon	24711066	24711176	.	+	.	ID=LotjaGi1g1v0146000.3.exon.10;Parent=LotjaGi1g1v0146000.3
LjG1.1_chr1	PGSB	CDS	24711066	24711176	.	+	0	ID=LotjaGi1g1v0146000.3.CDS.9;Parent=LotjaGi1g1v0146000.3
LjG1.1_chr1	PGSB	exon	24711246	24711332	.	+	.	ID=LotjaGi1g1v0146000.3.exon.11;Parent=LotjaGi1g1v0146000.3
LjG1.1_chr1	PGSB	CDS	24711246	24711332	.	+	0	ID=LotjaGi1g1v0146000.3.CDS.10;Parent=LotjaGi1g1v0146000.3
LjG1.1_chr1	PGSB	CDS	24711775	24711891	.	+	0	ID=LotjaGi1g1v0146000.3.CDS.11;Parent=LotjaGi1g1v0146000.3
LjG1.1_chr1	PGSB	exon	24711775	24711916	.	+	.	ID=LotjaGi1g1v0146000.3.exon.12;Parent=LotjaGi1g1v0146000.3
LjG1.1_chr1	PGSB	three_prime_UTR	24711892	24711916	.	+	.	ID=LotjaGi1g1v0146000.3.three_prime_UTR.3;Parent=LotjaGi1g1v0146000.3
###
LjG1.1_chr1	PGSB	gene	24728709	24730016	.	-	.	ID=LotjaGi1g1v0146100
LjG1.1_chr1	PGSB	mRNA	24728709	24730016	.	-	.	ID=LotjaGi1g1v0146100.1;Parent=LotjaGi1g1v0146100
LjG1.1_chr1	PGSB	three_prime_UTR	24728709	24729133	.	-	.	ID=LotjaGi1g1v0146100.1.three_prime_UTR.1;Parent=LotjaGi1g1v0146100.1
LjG1.1_chr1	PGSB	exon	24728709	24729592	.	-	.	ID=LotjaGi1g1v0146100.1.exon.1;Parent=LotjaGi1g1v0146100.1
LjG1.1_chr1	PGSB	CDS	24729134	24729592	.	-	0	ID=LotjaGi1g1v0146100.1.CDS.1;Parent=LotjaGi1g1v0146100.1
LjG1.1_chr1	PGSB	CDS	24729682	24729903	.	-	0	ID=LotjaGi1g1v0146100.1.CDS.2;Parent=LotjaGi1g1v0146100.1
LjG1.1_chr1	PGSB	exon	24729682	24730016	.	-	.	ID=LotjaGi1g1v0146100.1.exon.2;Parent=LotjaGi1g1v0146100.1
LjG1.1_chr1	PGSB	five_prime_UTR	24729904	24730016	.	-	.	ID=LotjaGi1g1v0146100.1.five_prime_UTR.2;Parent=LotjaGi1g1v0146100.1
###
LjG1.1_chr1	PGSB	gene	24763899	24771846	.	-	.	ID=LotjaGi1g1v0146200
LjG1.1_chr1	PGSB	mRNA	24763899	24771846	.	-	.	ID=LotjaGi1g1v0146200.1;Parent=LotjaGi1g1v0146200
LjG1.1_chr1	PGSB	three_prime_UTR	24763899	24764655	.	-	.	ID=LotjaGi1g1v0146200.1.three_prime_UTR.1;Parent=LotjaGi1g1v0146200.1
LjG1.1_chr1	PGSB	exon	24763899	24764733	.	-	.	ID=LotjaGi1g1v0146200.1.exon.1;Parent=LotjaGi1g1v0146200.1
LjG1.1_chr1	PGSB	CDS	24764656	24764733	.	-	0	ID=LotjaGi1g1v0146200.1.CDS.1;Parent=LotjaGi1g1v0146200.1
LjG1.1_chr1	PGSB	exon	24764879	24764947	.	-	.	ID=LotjaGi1g1v0146200.1.exon.2;Parent=LotjaGi1g1v0146200.1
LjG1.1_chr1	PGSB	CDS	24764879	24764947	.	-	0	ID=LotjaGi1g1v0146200.1.CDS.2;Parent=LotjaGi1g1v0146200.1
LjG1.1_chr1	PGSB	exon	24766139	24766196	.	-	.	ID=LotjaGi1g1v0146200.1.exon.3;Parent=LotjaGi1g1v0146200.1
LjG1.1_chr1	PGSB	CDS	24766139	24766196	.	-	1	ID=LotjaGi1g1v0146200.1.CDS.3;Parent=LotjaGi1g1v0146200.1
LjG1.1_chr1	PGSB	exon	24766273	24766343	.	-	.	ID=LotjaGi1g1v0146200.1.exon.4;Parent=LotjaGi1g1v0146200.1
LjG1.1_chr1	PGSB	CDS	24766273	24766343	.	-	0	ID=LotjaGi1g1v0146200.1.CDS.4;Parent=LotjaGi1g1v0146200.1
LjG1.1_chr1	PGSB	exon	24767694	24767924	.	-	.	ID=LotjaGi1g1v0146200.1.exon.5;Parent=LotjaGi1g1v0146200.1
LjG1.1_chr1	PGSB	CDS	24767694	24767924	.	-	0	ID=LotjaGi1g1v0146200.1.CDS.5;Parent=LotjaGi1g1v0146200.1
LjG1.1_chr1	PGSB	exon	24768372	24768812	.	-	.	ID=LotjaGi1g1v0146200.1.exon.6;Parent=LotjaGi1g1v0146200.1
LjG1.1_chr1	PGSB	CDS	24768372	24768812	.	-	0	ID=LotjaGi1g1v0146200.1.CDS.6;Parent=LotjaGi1g1v0146200.1
LjG1.1_chr1	PGSB	CDS	24770056	24770586	.	-	0	ID=LotjaGi1g1v0146200.1.CDS.7;Parent=LotjaGi1g1v0146200.1
LjG1.1_chr1	PGSB	exon	24770056	24770645	.	-	.	ID=LotjaGi1g1v0146200.1.exon.7;Parent=LotjaGi1g1v0146200.1
LjG1.1_chr1	PGSB	five_prime_UTR	24770587	24770645	.	-	.	ID=LotjaGi1g1v0146200.1.five_prime_UTR.2;Parent=LotjaGi1g1v0146200.1
LjG1.1_chr1	PGSB	exon	24771497	24771846	.	-	.	ID=LotjaGi1g1v0146200.1.exon.8;Parent=LotjaGi1g1v0146200.1
LjG1.1_chr1	PGSB	five_prime_UTR	24771497	24771846	.	-	.	ID=LotjaGi1g1v0146200.1.five_prime_UTR.3;Parent=LotjaGi1g1v0146200.1
LjG1.1_chr1	PGSB	mRNA	24763899	24771846	.	-	.	ID=LotjaGi1g1v0146200.2;Parent=LotjaGi1g1v0146200
LjG1.1_chr1	PGSB	three_prime_UTR	24763899	24764655	.	-	.	ID=LotjaGi1g1v0146200.2.three_prime_UTR.1;Parent=LotjaGi1g1v0146200.2
LjG1.1_chr1	PGSB	exon	24763899	24764754	.	-	.	ID=LotjaGi1g1v0146200.2.exon.1;Parent=LotjaGi1g1v0146200.2
LjG1.1_chr1	PGSB	CDS	24764656	24764754	.	-	0	ID=LotjaGi1g1v0146200.2.CDS.1;Parent=LotjaGi1g1v0146200.2
LjG1.1_chr1	PGSB	exon	24764879	24764947	.	-	.	ID=LotjaGi1g1v0146200.2.exon.2;Parent=LotjaGi1g1v0146200.2
LjG1.1_chr1	PGSB	CDS	24764879	24764947	.	-	0	ID=LotjaGi1g1v0146200.2.CDS.2;Parent=LotjaGi1g1v0146200.2
LjG1.1_chr1	PGSB	exon	24766139	24766196	.	-	.	ID=LotjaGi1g1v0146200.2.exon.3;Parent=LotjaGi1g1v0146200.2
LjG1.1_chr1	PGSB	CDS	24766139	24766196	.	-	1	ID=LotjaGi1g1v0146200.2.CDS.3;Parent=LotjaGi1g1v0146200.2
LjG1.1_chr1	PGSB	exon	24766273	24766343	.	-	.	ID=LotjaGi1g1v0146200.2.exon.4;Parent=LotjaGi1g1v0146200.2
LjG1.1_chr1	PGSB	CDS	24766273	24766343	.	-	0	ID=LotjaGi1g1v0146200.2.CDS.4;Parent=LotjaGi1g1v0146200.2
LjG1.1_chr1	PGSB	exon	24767694	24767924	.	-	.	ID=LotjaGi1g1v0146200.2.exon.5;Parent=LotjaGi1g1v0146200.2
LjG1.1_chr1	PGSB	CDS	24767694	24767924	.	-	0	ID=LotjaGi1g1v0146200.2.CDS.5;Parent=LotjaGi1g1v0146200.2
LjG1.1_chr1	PGSB	exon	24768372	24768812	.	-	.	ID=LotjaGi1g1v0146200.2.exon.6;Parent=LotjaGi1g1v0146200.2
LjG1.1_chr1	PGSB	CDS	24768372	24768812	.	-	0	ID=LotjaGi1g1v0146200.2.CDS.6;Parent=LotjaGi1g1v0146200.2
LjG1.1_chr1	PGSB	CDS	24770056	24770586	.	-	0	ID=LotjaGi1g1v0146200.2.CDS.7;Parent=LotjaGi1g1v0146200.2
LjG1.1_chr1	PGSB	exon	24770056	24770645	.	-	.	ID=LotjaGi1g1v0146200.2.exon.7;Parent=LotjaGi1g1v0146200.2
LjG1.1_chr1	PGSB	five_prime_UTR	24770587	24770645	.	-	.	ID=LotjaGi1g1v0146200.2.five_prime_UTR.2;Parent=LotjaGi1g1v0146200.2
LjG1.1_chr1	PGSB	exon	24771497	24771546	.	-	.	ID=LotjaGi1g1v0146200.2.exon.8;Parent=LotjaGi1g1v0146200.2
LjG1.1_chr1	PGSB	five_prime_UTR	24771497	24771546	.	-	.	ID=LotjaGi1g1v0146200.2.five_prime_UTR.3;Parent=LotjaGi1g1v0146200.2
LjG1.1_chr1	PGSB	exon	24771653	24771846	.	-	.	ID=LotjaGi1g1v0146200.2.exon.9;Parent=LotjaGi1g1v0146200.2
LjG1.1_chr1	PGSB	five_prime_UTR	24771653	24771846	.	-	.	ID=LotjaGi1g1v0146200.2.five_prime_UTR.4;Parent=LotjaGi1g1v0146200.2
LjG1.1_chr1	PGSB	mRNA	24764281	24771758	.	-	.	ID=LotjaGi1g1v0146200.3;Parent=LotjaGi1g1v0146200
LjG1.1_chr1	PGSB	three_prime_UTR	24764281	24764655	.	-	.	ID=LotjaGi1g1v0146200.3.three_prime_UTR.1;Parent=LotjaGi1g1v0146200.3
LjG1.1_chr1	PGSB	exon	24764281	24764733	.	-	.	ID=LotjaGi1g1v0146200.3.exon.1;Parent=LotjaGi1g1v0146200.3
LjG1.1_chr1	PGSB	CDS	24764656	24764733	.	-	0	ID=LotjaGi1g1v0146200.3.CDS.1;Parent=LotjaGi1g1v0146200.3
LjG1.1_chr1	PGSB	exon	24764879	24764947	.	-	.	ID=LotjaGi1g1v0146200.3.exon.2;Parent=LotjaGi1g1v0146200.3
LjG1.1_chr1	PGSB	CDS	24764879	24764947	.	-	0	ID=LotjaGi1g1v0146200.3.CDS.2;Parent=LotjaGi1g1v0146200.3
LjG1.1_chr1	PGSB	exon	24766139	24766196	.	-	.	ID=LotjaGi1g1v0146200.3.exon.3;Parent=LotjaGi1g1v0146200.3
LjG1.1_chr1	PGSB	CDS	24766139	24766196	.	-	1	ID=LotjaGi1g1v0146200.3.CDS.3;Parent=LotjaGi1g1v0146200.3
LjG1.1_chr1	PGSB	exon	24766273	24766343	.	-	.	ID=LotjaGi1g1v0146200.3.exon.4;Parent=LotjaGi1g1v0146200.3
LjG1.1_chr1	PGSB	CDS	24766273	24766343	.	-	0	ID=LotjaGi1g1v0146200.3.CDS.4;Parent=LotjaGi1g1v0146200.3
LjG1.1_chr1	PGSB	exon	24767694	24767924	.	-	.	ID=LotjaGi1g1v0146200.3.exon.5;Parent=LotjaGi1g1v0146200.3
LjG1.1_chr1	PGSB	CDS	24767694	24767924	.	-	0	ID=LotjaGi1g1v0146200.3.CDS.5;Parent=LotjaGi1g1v0146200.3
LjG1.1_chr1	PGSB	exon	24768372	24768812	.	-	.	ID=LotjaGi1g1v0146200.3.exon.6;Parent=LotjaGi1g1v0146200.3
LjG1.1_chr1	PGSB	CDS	24768372	24768812	.	-	0	ID=LotjaGi1g1v0146200.3.CDS.6;Parent=LotjaGi1g1v0146200.3
LjG1.1_chr1	PGSB	CDS	24770056	24770586	.	-	0	ID=LotjaGi1g1v0146200.3.CDS.7;Parent=LotjaGi1g1v0146200.3
LjG1.1_chr1	PGSB	exon	24770056	24770645	.	-	.	ID=LotjaGi1g1v0146200.3.exon.7;Parent=LotjaGi1g1v0146200.3
LjG1.1_chr1	PGSB	five_prime_UTR	24770587	24770645	.	-	.	ID=LotjaGi1g1v0146200.3.five_prime_UTR.2;Parent=LotjaGi1g1v0146200.3
LjG1.1_chr1	PGSB	exon	24771497	24771546	.	-	.	ID=LotjaGi1g1v0146200.3.exon.8;Parent=LotjaGi1g1v0146200.3
LjG1.1_chr1	PGSB	five_prime_UTR	24771497	24771546	.	-	.	ID=LotjaGi1g1v0146200.3.five_prime_UTR.3;Parent=LotjaGi1g1v0146200.3
LjG1.1_chr1	PGSB	exon	24771653	24771758	.	-	.	ID=LotjaGi1g1v0146200.3.exon.9;Parent=LotjaGi1g1v0146200.3
LjG1.1_chr1	PGSB	five_prime_UTR	24771653	24771758	.	-	.	ID=LotjaGi1g1v0146200.3.five_prime_UTR.4;Parent=LotjaGi1g1v0146200.3
LjG1.1_chr1	PGSB	mRNA	24764467	24771799	.	-	.	ID=LotjaGi1g1v0146200.4;Parent=LotjaGi1g1v0146200
LjG1.1_chr1	PGSB	three_prime_UTR	24764467	24764655	.	-	.	ID=LotjaGi1g1v0146200.4.three_prime_UTR.1;Parent=LotjaGi1g1v0146200.4
LjG1.1_chr1	PGSB	exon	24764467	24764754	.	-	.	ID=LotjaGi1g1v0146200.4.exon.1;Parent=LotjaGi1g1v0146200.4
LjG1.1_chr1	PGSB	CDS	24764656	24764754	.	-	0	ID=LotjaGi1g1v0146200.4.CDS.1;Parent=LotjaGi1g1v0146200.4
LjG1.1_chr1	PGSB	exon	24764879	24764947	.	-	.	ID=LotjaGi1g1v0146200.4.exon.2;Parent=LotjaGi1g1v0146200.4
LjG1.1_chr1	PGSB	CDS	24764879	24764947	.	-	0	ID=LotjaGi1g1v0146200.4.CDS.2;Parent=LotjaGi1g1v0146200.4
LjG1.1_chr1	PGSB	exon	24766139	24766196	.	-	.	ID=LotjaGi1g1v0146200.4.exon.3;Parent=LotjaGi1g1v0146200.4
LjG1.1_chr1	PGSB	CDS	24766139	24766196	.	-	1	ID=LotjaGi1g1v0146200.4.CDS.3;Parent=LotjaGi1g1v0146200.4
LjG1.1_chr1	PGSB	exon	24766273	24766343	.	-	.	ID=LotjaGi1g1v0146200.4.exon.4;Parent=LotjaGi1g1v0146200.4
LjG1.1_chr1	PGSB	CDS	24766273	24766343	.	-	0	ID=LotjaGi1g1v0146200.4.CDS.4;Parent=LotjaGi1g1v0146200.4
LjG1.1_chr1	PGSB	exon	24767694	24767924	.	-	.	ID=LotjaGi1g1v0146200.4.exon.5;Parent=LotjaGi1g1v0146200.4
LjG1.1_chr1	PGSB	CDS	24767694	24767924	.	-	0	ID=LotjaGi1g1v0146200.4.CDS.5;Parent=LotjaGi1g1v0146200.4
LjG1.1_chr1	PGSB	exon	24768372	24768812	.	-	.	ID=LotjaGi1g1v0146200.4.exon.6;Parent=LotjaGi1g1v0146200.4
LjG1.1_chr1	PGSB	CDS	24768372	24768812	.	-	0	ID=LotjaGi1g1v0146200.4.CDS.6;Parent=LotjaGi1g1v0146200.4
LjG1.1_chr1	PGSB	CDS	24770056	24770586	.	-	0	ID=LotjaGi1g1v0146200.4.CDS.7;Parent=LotjaGi1g1v0146200.4
LjG1.1_chr1	PGSB	exon	24770056	24770645	.	-	.	ID=LotjaGi1g1v0146200.4.exon.7;Parent=LotjaGi1g1v0146200.4
LjG1.1_chr1	PGSB	five_prime_UTR	24770587	24770645	.	-	.	ID=LotjaGi1g1v0146200.4.five_prime_UTR.2;Parent=LotjaGi1g1v0146200.4
LjG1.1_chr1	PGSB	exon	24771497	24771799	.	-	.	ID=LotjaGi1g1v0146200.4.exon.8;Parent=LotjaGi1g1v0146200.4
LjG1.1_chr1	PGSB	five_prime_UTR	24771497	24771799	.	-	.	ID=LotjaGi1g1v0146200.4.five_prime_UTR.3;Parent=LotjaGi1g1v0146200.4
LjG1.1_chr1	PGSB	mRNA	24764469	24771797	.	-	.	ID=LotjaGi1g1v0146200.5;Parent=LotjaGi1g1v0146200
LjG1.1_chr1	PGSB	three_prime_UTR	24764469	24764655	.	-	.	ID=LotjaGi1g1v0146200.5.three_prime_UTR.1;Parent=LotjaGi1g1v0146200.5
LjG1.1_chr1	PGSB	exon	24764469	24764754	.	-	.	ID=LotjaGi1g1v0146200.5.exon.1;Parent=LotjaGi1g1v0146200.5
LjG1.1_chr1	PGSB	CDS	24764656	24764754	.	-	0	ID=LotjaGi1g1v0146200.5.CDS.1;Parent=LotjaGi1g1v0146200.5
LjG1.1_chr1	PGSB	exon	24764879	24764947	.	-	.	ID=LotjaGi1g1v0146200.5.exon.2;Parent=LotjaGi1g1v0146200.5
LjG1.1_chr1	PGSB	CDS	24764879	24764947	.	-	0	ID=LotjaGi1g1v0146200.5.CDS.2;Parent=LotjaGi1g1v0146200.5
LjG1.1_chr1	PGSB	exon	24766139	24766196	.	-	.	ID=LotjaGi1g1v0146200.5.exon.3;Parent=LotjaGi1g1v0146200.5
LjG1.1_chr1	PGSB	CDS	24766139	24766196	.	-	1	ID=LotjaGi1g1v0146200.5.CDS.3;Parent=LotjaGi1g1v0146200.5
LjG1.1_chr1	PGSB	exon	24766273	24766343	.	-	.	ID=LotjaGi1g1v0146200.5.exon.4;Parent=LotjaGi1g1v0146200.5
LjG1.1_chr1	PGSB	CDS	24766273	24766343	.	-	0	ID=LotjaGi1g1v0146200.5.CDS.4;Parent=LotjaGi1g1v0146200.5
LjG1.1_chr1	PGSB	exon	24767694	24767924	.	-	.	ID=LotjaGi1g1v0146200.5.exon.5;Parent=LotjaGi1g1v0146200.5
LjG1.1_chr1	PGSB	CDS	24767694	24767924	.	-	0	ID=LotjaGi1g1v0146200.5.CDS.5;Parent=LotjaGi1g1v0146200.5
LjG1.1_chr1	PGSB	exon	24768372	24768812	.	-	.	ID=LotjaGi1g1v0146200.5.exon.6;Parent=LotjaGi1g1v0146200.5
LjG1.1_chr1	PGSB	CDS	24768372	24768812	.	-	0	ID=LotjaGi1g1v0146200.5.CDS.6;Parent=LotjaGi1g1v0146200.5
LjG1.1_chr1	PGSB	CDS	24770056	24770586	.	-	0	ID=LotjaGi1g1v0146200.5.CDS.7;Parent=LotjaGi1g1v0146200.5
LjG1.1_chr1	PGSB	exon	24770056	24770633	.	-	.	ID=LotjaGi1g1v0146200.5.exon.7;Parent=LotjaGi1g1v0146200.5
LjG1.1_chr1	PGSB	five_prime_UTR	24770587	24770633	.	-	.	ID=LotjaGi1g1v0146200.5.five_prime_UTR.2;Parent=LotjaGi1g1v0146200.5
LjG1.1_chr1	PGSB	exon	24771497	24771546	.	-	.	ID=LotjaGi1g1v0146200.5.exon.8;Parent=LotjaGi1g1v0146200.5
LjG1.1_chr1	PGSB	five_prime_UTR	24771497	24771546	.	-	.	ID=LotjaGi1g1v0146200.5.five_prime_UTR.3;Parent=LotjaGi1g1v0146200.5
LjG1.1_chr1	PGSB	exon	24771653	24771797	.	-	.	ID=LotjaGi1g1v0146200.5.exon.9;Parent=LotjaGi1g1v0146200.5
LjG1.1_chr1	PGSB	five_prime_UTR	24771653	24771797	.	-	.	ID=LotjaGi1g1v0146200.5.five_prime_UTR.4;Parent=LotjaGi1g1v0146200.5
LjG1.1_chr1	PGSB	mRNA	24767409	24770586	.	-	.	ID=LotjaGi1g1v0146200.6;Parent=LotjaGi1g1v0146200
LjG1.1_chr1	PGSB	three_prime_UTR	24767409	24767433	.	-	.	ID=LotjaGi1g1v0146200.6.three_prime_UTR.1;Parent=LotjaGi1g1v0146200.6
LjG1.1_chr1	PGSB	exon	24767409	24767442	.	-	.	ID=LotjaGi1g1v0146200.6.exon.1;Parent=LotjaGi1g1v0146200.6
LjG1.1_chr1	PGSB	CDS	24767434	24767442	.	-	0	ID=LotjaGi1g1v0146200.6.CDS.1;Parent=LotjaGi1g1v0146200.6
LjG1.1_chr1	PGSB	exon	24767694	24767924	.	-	.	ID=LotjaGi1g1v0146200.6.exon.2;Parent=LotjaGi1g1v0146200.6
LjG1.1_chr1	PGSB	CDS	24767694	24767924	.	-	0	ID=LotjaGi1g1v0146200.6.CDS.2;Parent=LotjaGi1g1v0146200.6
LjG1.1_chr1	PGSB	exon	24768372	24768812	.	-	.	ID=LotjaGi1g1v0146200.6.exon.3;Parent=LotjaGi1g1v0146200.6
LjG1.1_chr1	PGSB	CDS	24768372	24768812	.	-	0	ID=LotjaGi1g1v0146200.6.CDS.3;Parent=LotjaGi1g1v0146200.6
LjG1.1_chr1	PGSB	exon	24770056	24770586	.	-	.	ID=LotjaGi1g1v0146200.6.exon.4;Parent=LotjaGi1g1v0146200.6
LjG1.1_chr1	PGSB	CDS	24770056	24770586	.	-	0	ID=LotjaGi1g1v0146200.6.CDS.4;Parent=LotjaGi1g1v0146200.6
###
LjG1.1_chr1	PGSB	gene	24787148	24859910	.	-	.	ID=LotjaGi1g1v0146300
LjG1.1_chr1	PGSB	mRNA	24787148	24795883	.	-	.	ID=LotjaGi1g1v0146300.1;Parent=LotjaGi1g1v0146300
LjG1.1_chr1	PGSB	three_prime_UTR	24787148	24787499	.	-	.	ID=LotjaGi1g1v0146300.1.three_prime_UTR.1;Parent=LotjaGi1g1v0146300.1
LjG1.1_chr1	PGSB	exon	24787148	24787913	.	-	.	ID=LotjaGi1g1v0146300.1.exon.1;Parent=LotjaGi1g1v0146300.1
LjG1.1_chr1	PGSB	CDS	24787500	24787913	.	-	0	ID=LotjaGi1g1v0146300.1.CDS.1;Parent=LotjaGi1g1v0146300.1
LjG1.1_chr1	PGSB	exon	24788648	24789277	.	-	.	ID=LotjaGi1g1v0146300.1.exon.2;Parent=LotjaGi1g1v0146300.1
LjG1.1_chr1	PGSB	CDS	24788648	24789277	.	-	0	ID=LotjaGi1g1v0146300.1.CDS.2;Parent=LotjaGi1g1v0146300.1
LjG1.1_chr1	PGSB	exon	24789460	24789779	.	-	.	ID=LotjaGi1g1v0146300.1.exon.3;Parent=LotjaGi1g1v0146300.1
LjG1.1_chr1	PGSB	CDS	24789460	24789779	.	-	2	ID=LotjaGi1g1v0146300.1.CDS.3;Parent=LotjaGi1g1v0146300.1
LjG1.1_chr1	PGSB	CDS	24792502	24792640	.	-	0	ID=LotjaGi1g1v0146300.1.CDS.4;Parent=LotjaGi1g1v0146300.1
LjG1.1_chr1	PGSB	exon	24792502	24792674	.	-	.	ID=LotjaGi1g1v0146300.1.exon.4;Parent=LotjaGi1g1v0146300.1
LjG1.1_chr1	PGSB	five_prime_UTR	24792641	24792674	.	-	.	ID=LotjaGi1g1v0146300.1.five_prime_UTR.2;Parent=LotjaGi1g1v0146300.1
LjG1.1_chr1	PGSB	exon	24795342	24795883	.	-	.	ID=LotjaGi1g1v0146300.1.exon.5;Parent=LotjaGi1g1v0146300.1
LjG1.1_chr1	PGSB	five_prime_UTR	24795342	24795883	.	-	.	ID=LotjaGi1g1v0146300.1.five_prime_UTR.3;Parent=LotjaGi1g1v0146300.1
LjG1.1_chr1	PGSB	mRNA	24789742	24838205	.	-	.	ID=LotjaGi1g1v0146300.2;Parent=LotjaGi1g1v0146300
LjG1.1_chr1	PGSB	exon	24789742	24789779	.	-	.	ID=LotjaGi1g1v0146300.2.exon.1;Parent=LotjaGi1g1v0146300.2
LjG1.1_chr1	PGSB	three_prime_UTR	24789742	24789779	.	-	.	ID=LotjaGi1g1v0146300.2.three_prime_UTR.1;Parent=LotjaGi1g1v0146300.2
LjG1.1_chr1	PGSB	exon	24792502	24792674	.	-	.	ID=LotjaGi1g1v0146300.2.exon.2;Parent=LotjaGi1g1v0146300.2
LjG1.1_chr1	PGSB	three_prime_UTR	24792502	24792674	.	-	.	ID=LotjaGi1g1v0146300.2.three_prime_UTR.2;Parent=LotjaGi1g1v0146300.2
LjG1.1_chr1	PGSB	three_prime_UTR	24828624	24829134	.	-	.	ID=LotjaGi1g1v0146300.2.three_prime_UTR.3;Parent=LotjaGi1g1v0146300.2
LjG1.1_chr1	PGSB	exon	24828624	24829578	.	-	.	ID=LotjaGi1g1v0146300.2.exon.3;Parent=LotjaGi1g1v0146300.2
LjG1.1_chr1	PGSB	CDS	24829135	24829578	.	-	0	ID=LotjaGi1g1v0146300.2.CDS.1;Parent=LotjaGi1g1v0146300.2
LjG1.1_chr1	PGSB	exon	24832775	24833404	.	-	.	ID=LotjaGi1g1v0146300.2.exon.4;Parent=LotjaGi1g1v0146300.2
LjG1.1_chr1	PGSB	CDS	24832775	24833404	.	-	0	ID=LotjaGi1g1v0146300.2.CDS.2;Parent=LotjaGi1g1v0146300.2
LjG1.1_chr1	PGSB	exon	24835142	24835461	.	-	.	ID=LotjaGi1g1v0146300.2.exon.5;Parent=LotjaGi1g1v0146300.2
LjG1.1_chr1	PGSB	CDS	24835142	24835461	.	-	2	ID=LotjaGi1g1v0146300.2.CDS.3;Parent=LotjaGi1g1v0146300.2
LjG1.1_chr1	PGSB	CDS	24837988	24838126	.	-	0	ID=LotjaGi1g1v0146300.2.CDS.4;Parent=LotjaGi1g1v0146300.2
LjG1.1_chr1	PGSB	exon	24837988	24838205	.	-	.	ID=LotjaGi1g1v0146300.2.exon.6;Parent=LotjaGi1g1v0146300.2
LjG1.1_chr1	PGSB	five_prime_UTR	24838127	24838205	.	-	.	ID=LotjaGi1g1v0146300.2.five_prime_UTR.4;Parent=LotjaGi1g1v0146300.2
LjG1.1_chr1	PGSB	mRNA	24828443	24859864	.	-	.	ID=LotjaGi1g1v0146300.3;Parent=LotjaGi1g1v0146300
LjG1.1_chr1	PGSB	three_prime_UTR	24828443	24829134	.	-	.	ID=LotjaGi1g1v0146300.3.three_prime_UTR.1;Parent=LotjaGi1g1v0146300.3
LjG1.1_chr1	PGSB	exon	24828443	24829578	.	-	.	ID=LotjaGi1g1v0146300.3.exon.1;Parent=LotjaGi1g1v0146300.3
LjG1.1_chr1	PGSB	CDS	24829135	24829578	.	-	0	ID=LotjaGi1g1v0146300.3.CDS.1;Parent=LotjaGi1g1v0146300.3
LjG1.1_chr1	PGSB	exon	24832775	24833404	.	-	.	ID=LotjaGi1g1v0146300.3.exon.2;Parent=LotjaGi1g1v0146300.3
LjG1.1_chr1	PGSB	CDS	24832775	24833404	.	-	0	ID=LotjaGi1g1v0146300.3.CDS.2;Parent=LotjaGi1g1v0146300.3
LjG1.1_chr1	PGSB	CDS	24835142	24835447	.	-	0	ID=LotjaGi1g1v0146300.3.CDS.3;Parent=LotjaGi1g1v0146300.3
LjG1.1_chr1	PGSB	exon	24835142	24835461	.	-	.	ID=LotjaGi1g1v0146300.3.exon.3;Parent=LotjaGi1g1v0146300.3
LjG1.1_chr1	PGSB	five_prime_UTR	24835448	24835461	.	-	.	ID=LotjaGi1g1v0146300.3.five_prime_UTR.2;Parent=LotjaGi1g1v0146300.3
LjG1.1_chr1	PGSB	exon	24859733	24859864	.	-	.	ID=LotjaGi1g1v0146300.3.exon.4;Parent=LotjaGi1g1v0146300.3
LjG1.1_chr1	PGSB	five_prime_UTR	24859733	24859864	.	-	.	ID=LotjaGi1g1v0146300.3.five_prime_UTR.3;Parent=LotjaGi1g1v0146300.3
LjG1.1_chr1	PGSB	mRNA	24851880	24859910	.	-	.	ID=LotjaGi1g1v0146300.4;Parent=LotjaGi1g1v0146300
LjG1.1_chr1	PGSB	three_prime_UTR	24851880	24852545	.	-	.	ID=LotjaGi1g1v0146300.4.three_prime_UTR.1;Parent=LotjaGi1g1v0146300.4
LjG1.1_chr1	PGSB	exon	24851880	24852989	.	-	.	ID=LotjaGi1g1v0146300.4.exon.1;Parent=LotjaGi1g1v0146300.4
LjG1.1_chr1	PGSB	CDS	24852546	24852989	.	-	0	ID=LotjaGi1g1v0146300.4.CDS.1;Parent=LotjaGi1g1v0146300.4
LjG1.1_chr1	PGSB	exon	24855608	24856237	.	-	.	ID=LotjaGi1g1v0146300.4.exon.2;Parent=LotjaGi1g1v0146300.4
LjG1.1_chr1	PGSB	CDS	24855608	24856237	.	-	0	ID=LotjaGi1g1v0146300.4.CDS.2;Parent=LotjaGi1g1v0146300.4
LjG1.1_chr1	PGSB	exon	24857762	24858081	.	-	.	ID=LotjaGi1g1v0146300.4.exon.3;Parent=LotjaGi1g1v0146300.4
LjG1.1_chr1	PGSB	CDS	24857762	24858081	.	-	2	ID=LotjaGi1g1v0146300.4.CDS.3;Parent=LotjaGi1g1v0146300.4
LjG1.1_chr1	PGSB	CDS	24859733	24859871	.	-	0	ID=LotjaGi1g1v0146300.4.CDS.4;Parent=LotjaGi1g1v0146300.4
LjG1.1_chr1	PGSB	exon	24859733	24859910	.	-	.	ID=LotjaGi1g1v0146300.4.exon.4;Parent=LotjaGi1g1v0146300.4
LjG1.1_chr1	PGSB	five_prime_UTR	24859872	24859910	.	-	.	ID=LotjaGi1g1v0146300.4.five_prime_UTR.2;Parent=LotjaGi1g1v0146300.4
###
LjG1.1_chr1	PGSB	gene	24867004	24873361	.	+	.	ID=LotjaGi1g1v0146400
LjG1.1_chr1	PGSB	mRNA	24867004	24873361	.	+	.	ID=LotjaGi1g1v0146400.1;Parent=LotjaGi1g1v0146400
LjG1.1_chr1	PGSB	five_prime_UTR	24867004	24867494	.	+	.	ID=LotjaGi1g1v0146400.1.five_prime_UTR.1;Parent=LotjaGi1g1v0146400.1
LjG1.1_chr1	PGSB	exon	24867004	24867570	.	+	.	ID=LotjaGi1g1v0146400.1.exon.1;Parent=LotjaGi1g1v0146400.1
LjG1.1_chr1	PGSB	CDS	24867495	24867570	.	+	0	ID=LotjaGi1g1v0146400.1.CDS.1;Parent=LotjaGi1g1v0146400.1
LjG1.1_chr1	PGSB	exon	24867904	24868049	.	+	.	ID=LotjaGi1g1v0146400.1.exon.2;Parent=LotjaGi1g1v0146400.1
LjG1.1_chr1	PGSB	CDS	24867904	24868049	.	+	2	ID=LotjaGi1g1v0146400.1.CDS.2;Parent=LotjaGi1g1v0146400.1
LjG1.1_chr1	PGSB	exon	24868553	24868771	.	+	.	ID=LotjaGi1g1v0146400.1.exon.3;Parent=LotjaGi1g1v0146400.1
LjG1.1_chr1	PGSB	CDS	24868553	24868771	.	+	0	ID=LotjaGi1g1v0146400.1.CDS.3;Parent=LotjaGi1g1v0146400.1
LjG1.1_chr1	PGSB	exon	24869425	24869637	.	+	.	ID=LotjaGi1g1v0146400.1.exon.4;Parent=LotjaGi1g1v0146400.1
LjG1.1_chr1	PGSB	CDS	24869425	24869637	.	+	0	ID=LotjaGi1g1v0146400.1.CDS.4;Parent=LotjaGi1g1v0146400.1
LjG1.1_chr1	PGSB	CDS	24872210	24872506	.	+	0	ID=LotjaGi1g1v0146400.1.CDS.5;Parent=LotjaGi1g1v0146400.1
LjG1.1_chr1	PGSB	exon	24872210	24873361	.	+	.	ID=LotjaGi1g1v0146400.1.exon.5;Parent=LotjaGi1g1v0146400.1
LjG1.1_chr1	PGSB	three_prime_UTR	24872507	24873361	.	+	.	ID=LotjaGi1g1v0146400.1.three_prime_UTR.2;Parent=LotjaGi1g1v0146400.1
LjG1.1_chr1	PGSB	mRNA	24869192	24872506	.	+	.	ID=LotjaGi1g1v0146400.2;Parent=LotjaGi1g1v0146400
LjG1.1_chr1	PGSB	exon	24869192	24869266	.	+	.	ID=LotjaGi1g1v0146400.2.exon.1;Parent=LotjaGi1g1v0146400.2
LjG1.1_chr1	PGSB	five_prime_UTR	24869192	24869266	.	+	.	ID=LotjaGi1g1v0146400.2.five_prime_UTR.1;Parent=LotjaGi1g1v0146400.2
LjG1.1_chr1	PGSB	five_prime_UTR	24869425	24869439	.	+	.	ID=LotjaGi1g1v0146400.2.five_prime_UTR.2;Parent=LotjaGi1g1v0146400.2
LjG1.1_chr1	PGSB	exon	24869425	24869637	.	+	.	ID=LotjaGi1g1v0146400.2.exon.2;Parent=LotjaGi1g1v0146400.2
LjG1.1_chr1	PGSB	CDS	24869440	24869637	.	+	0	ID=LotjaGi1g1v0146400.2.CDS.1;Parent=LotjaGi1g1v0146400.2
LjG1.1_chr1	PGSB	exon	24872210	24872506	.	+	.	ID=LotjaGi1g1v0146400.2.exon.3;Parent=LotjaGi1g1v0146400.2
LjG1.1_chr1	PGSB	CDS	24872210	24872506	.	+	0	ID=LotjaGi1g1v0146400.2.CDS.2;Parent=LotjaGi1g1v0146400.2
###
LjG1.1_chr1	PGSB	gene	24887501	24888269	.	+	.	ID=LotjaGi1g1v0146500_LC
LjG1.1_chr1	PGSB	mRNA	24887501	24888269	.	+	.	ID=LotjaGi1g1v0146500_LC.1;Parent=LotjaGi1g1v0146500_LC
LjG1.1_chr1	PGSB	exon	24887501	24887666	.	+	.	ID=LotjaGi1g1v0146500_LC.1.exon.1;Parent=LotjaGi1g1v0146500_LC.1
LjG1.1_chr1	PGSB	CDS	24887501	24887666	.	+	0	ID=LotjaGi1g1v0146500_LC.1.CDS.1;Parent=LotjaGi1g1v0146500_LC.1
LjG1.1_chr1	PGSB	CDS	24887778	24888268	.	+	2	ID=LotjaGi1g1v0146500_LC.1.CDS.2;Parent=LotjaGi1g1v0146500_LC.1
LjG1.1_chr1	PGSB	exon	24887778	24888269	.	+	.	ID=LotjaGi1g1v0146500_LC.1.exon.2;Parent=LotjaGi1g1v0146500_LC.1
LjG1.1_chr1	PGSB	three_prime_UTR	24888269	24888269	.	+	.	ID=LotjaGi1g1v0146500_LC.1.three_prime_UTR.1;Parent=LotjaGi1g1v0146500_LC.1
LjG1.1_chr1	PGSB	mRNA	24887612	24888121	.	+	.	ID=LotjaGi1g1v0146500_LC.2;Parent=LotjaGi1g1v0146500_LC
LjG1.1_chr1	PGSB	exon	24887612	24888121	.	+	.	ID=LotjaGi1g1v0146500_LC.2.exon.1;Parent=LotjaGi1g1v0146500_LC.2
LjG1.1_chr1	PGSB	CDS	24887612	24888121	.	+	0	ID=LotjaGi1g1v0146500_LC.2.CDS.1;Parent=LotjaGi1g1v0146500_LC.2
###
LjG1.1_chr1	PGSB	gene	24928118	24930837	.	+	.	ID=LotjaGi1g1v0146600
LjG1.1_chr1	PGSB	mRNA	24928118	24930837	.	+	.	ID=LotjaGi1g1v0146600.1;Parent=LotjaGi1g1v0146600
LjG1.1_chr1	PGSB	exon	24928118	24928245	.	+	.	ID=LotjaGi1g1v0146600.1.exon.1;Parent=LotjaGi1g1v0146600.1
LjG1.1_chr1	PGSB	five_prime_UTR	24928118	24928245	.	+	.	ID=LotjaGi1g1v0146600.1.five_prime_UTR.1;Parent=LotjaGi1g1v0146600.1
LjG1.1_chr1	PGSB	exon	24928342	24928412	.	+	.	ID=LotjaGi1g1v0146600.1.exon.2;Parent=LotjaGi1g1v0146600.1
LjG1.1_chr1	PGSB	five_prime_UTR	24928342	24928412	.	+	.	ID=LotjaGi1g1v0146600.1.five_prime_UTR.2;Parent=LotjaGi1g1v0146600.1
LjG1.1_chr1	PGSB	exon	24928881	24928917	.	+	.	ID=LotjaGi1g1v0146600.1.exon.3;Parent=LotjaGi1g1v0146600.1
LjG1.1_chr1	PGSB	five_prime_UTR	24928881	24928917	.	+	.	ID=LotjaGi1g1v0146600.1.five_prime_UTR.3;Parent=LotjaGi1g1v0146600.1
LjG1.1_chr1	PGSB	five_prime_UTR	24929487	24929491	.	+	.	ID=LotjaGi1g1v0146600.1.five_prime_UTR.4;Parent=LotjaGi1g1v0146600.1
LjG1.1_chr1	PGSB	exon	24929487	24929802	.	+	.	ID=LotjaGi1g1v0146600.1.exon.4;Parent=LotjaGi1g1v0146600.1
LjG1.1_chr1	PGSB	CDS	24929492	24929802	.	+	0	ID=LotjaGi1g1v0146600.1.CDS.1;Parent=LotjaGi1g1v0146600.1
LjG1.1_chr1	PGSB	CDS	24930156	24930771	.	+	1	ID=LotjaGi1g1v0146600.1.CDS.2;Parent=LotjaGi1g1v0146600.1
LjG1.1_chr1	PGSB	exon	24930156	24930837	.	+	.	ID=LotjaGi1g1v0146600.1.exon.5;Parent=LotjaGi1g1v0146600.1
LjG1.1_chr1	PGSB	three_prime_UTR	24930772	24930837	.	+	.	ID=LotjaGi1g1v0146600.1.three_prime_UTR.5;Parent=LotjaGi1g1v0146600.1
###
LjG1.1_chr1	PGSB	gene	24946372	24952330	.	-	.	ID=LotjaGi1g1v0146700
LjG1.1_chr1	PGSB	mRNA	24946372	24952330	.	-	.	ID=LotjaGi1g1v0146700.1;Parent=LotjaGi1g1v0146700
LjG1.1_chr1	PGSB	three_prime_UTR	24946372	24946793	.	-	.	ID=LotjaGi1g1v0146700.1.three_prime_UTR.1;Parent=LotjaGi1g1v0146700.1
LjG1.1_chr1	PGSB	exon	24946372	24946898	.	-	.	ID=LotjaGi1g1v0146700.1.exon.1;Parent=LotjaGi1g1v0146700.1
LjG1.1_chr1	PGSB	CDS	24946794	24946898	.	-	0	ID=LotjaGi1g1v0146700.1.CDS.1;Parent=LotjaGi1g1v0146700.1
LjG1.1_chr1	PGSB	exon	24947369	24947624	.	-	.	ID=LotjaGi1g1v0146700.1.exon.2;Parent=LotjaGi1g1v0146700.1
LjG1.1_chr1	PGSB	CDS	24947369	24947624	.	-	1	ID=LotjaGi1g1v0146700.1.CDS.2;Parent=LotjaGi1g1v0146700.1
LjG1.1_chr1	PGSB	exon	24948207	24948370	.	-	.	ID=LotjaGi1g1v0146700.1.exon.3;Parent=LotjaGi1g1v0146700.1
LjG1.1_chr1	PGSB	CDS	24948207	24948370	.	-	0	ID=LotjaGi1g1v0146700.1.CDS.3;Parent=LotjaGi1g1v0146700.1
LjG1.1_chr1	PGSB	exon	24950114	24950276	.	-	.	ID=LotjaGi1g1v0146700.1.exon.4;Parent=LotjaGi1g1v0146700.1
LjG1.1_chr1	PGSB	CDS	24950114	24950276	.	-	1	ID=LotjaGi1g1v0146700.1.CDS.4;Parent=LotjaGi1g1v0146700.1
LjG1.1_chr1	PGSB	CDS	24950385	24951835	.	-	0	ID=LotjaGi1g1v0146700.1.CDS.5;Parent=LotjaGi1g1v0146700.1
LjG1.1_chr1	PGSB	exon	24950385	24952330	.	-	.	ID=LotjaGi1g1v0146700.1.exon.5;Parent=LotjaGi1g1v0146700.1
LjG1.1_chr1	PGSB	five_prime_UTR	24951836	24952330	.	-	.	ID=LotjaGi1g1v0146700.1.five_prime_UTR.2;Parent=LotjaGi1g1v0146700.1
###
LjG1.1_chr1	PGSB	gene	24956505	24960413	.	-	.	ID=LotjaGi1g1v0146800
LjG1.1_chr1	PGSB	mRNA	24956505	24960413	.	-	.	ID=LotjaGi1g1v0146800.1;Parent=LotjaGi1g1v0146800
LjG1.1_chr1	PGSB	three_prime_UTR	24956505	24957026	.	-	.	ID=LotjaGi1g1v0146800.1.three_prime_UTR.1;Parent=LotjaGi1g1v0146800.1
LjG1.1_chr1	PGSB	exon	24956505	24957516	.	-	.	ID=LotjaGi1g1v0146800.1.exon.1;Parent=LotjaGi1g1v0146800.1
LjG1.1_chr1	PGSB	CDS	24957027	24957516	.	-	1	ID=LotjaGi1g1v0146800.1.CDS.1;Parent=LotjaGi1g1v0146800.1
LjG1.1_chr1	PGSB	CDS	24958113	24958765	.	-	0	ID=LotjaGi1g1v0146800.1.CDS.2;Parent=LotjaGi1g1v0146800.1
LjG1.1_chr1	PGSB	exon	24958113	24960413	.	-	.	ID=LotjaGi1g1v0146800.1.exon.2;Parent=LotjaGi1g1v0146800.1
LjG1.1_chr1	PGSB	five_prime_UTR	24958766	24960413	.	-	.	ID=LotjaGi1g1v0146800.1.five_prime_UTR.2;Parent=LotjaGi1g1v0146800.1
LjG1.1_chr1	PGSB	mRNA	24956505	24960413	.	-	.	ID=LotjaGi1g1v0146800.2;Parent=LotjaGi1g1v0146800
LjG1.1_chr1	PGSB	three_prime_UTR	24956505	24957026	.	-	.	ID=LotjaGi1g1v0146800.2.three_prime_UTR.1;Parent=LotjaGi1g1v0146800.2
LjG1.1_chr1	PGSB	exon	24956505	24957516	.	-	.	ID=LotjaGi1g1v0146800.2.exon.1;Parent=LotjaGi1g1v0146800.2
LjG1.1_chr1	PGSB	CDS	24957027	24957516	.	-	1	ID=LotjaGi1g1v0146800.2.CDS.1;Parent=LotjaGi1g1v0146800.2
LjG1.1_chr1	PGSB	exon	24958113	24958864	.	-	.	ID=LotjaGi1g1v0146800.2.exon.2;Parent=LotjaGi1g1v0146800.2
LjG1.1_chr1	PGSB	CDS	24958113	24958864	.	-	0	ID=LotjaGi1g1v0146800.2.CDS.2;Parent=LotjaGi1g1v0146800.2
LjG1.1_chr1	PGSB	CDS	24959814	24960128	.	-	0	ID=LotjaGi1g1v0146800.2.CDS.3;Parent=LotjaGi1g1v0146800.2
LjG1.1_chr1	PGSB	exon	24959814	24960413	.	-	.	ID=LotjaGi1g1v0146800.2.exon.3;Parent=LotjaGi1g1v0146800.2
LjG1.1_chr1	PGSB	five_prime_UTR	24960129	24960413	.	-	.	ID=LotjaGi1g1v0146800.2.five_prime_UTR.2;Parent=LotjaGi1g1v0146800.2
###
LjG1.1_chr1	PGSB	gene	24996695	24999881	.	-	.	ID=LotjaGi1g1v0146900
LjG1.1_chr1	PGSB	mRNA	24996695	24999881	.	-	.	ID=LotjaGi1g1v0146900.1;Parent=LotjaGi1g1v0146900
LjG1.1_chr1	PGSB	three_prime_UTR	24996695	24997897	.	-	.	ID=LotjaGi1g1v0146900.1.three_prime_UTR.1;Parent=LotjaGi1g1v0146900.1
LjG1.1_chr1	PGSB	exon	24996695	24999881	.	-	.	ID=LotjaGi1g1v0146900.1.exon.1;Parent=LotjaGi1g1v0146900.1
LjG1.1_chr1	PGSB	CDS	24997898	24999256	.	-	0	ID=LotjaGi1g1v0146900.1.CDS.1;Parent=LotjaGi1g1v0146900.1
LjG1.1_chr1	PGSB	five_prime_UTR	24999257	24999881	.	-	.	ID=LotjaGi1g1v0146900.1.five_prime_UTR.2;Parent=LotjaGi1g1v0146900.1
###
LjG1.1_chr1	PGSB	gene	25034265	25039254	.	+	.	ID=LotjaGi1g1v0147000
LjG1.1_chr1	PGSB	mRNA	25034265	25039254	.	+	.	ID=LotjaGi1g1v0147000.1;Parent=LotjaGi1g1v0147000
LjG1.1_chr1	PGSB	five_prime_UTR	25034265	25034561	.	+	.	ID=LotjaGi1g1v0147000.1.five_prime_UTR.1;Parent=LotjaGi1g1v0147000.1
LjG1.1_chr1	PGSB	exon	25034265	25035511	.	+	.	ID=LotjaGi1g1v0147000.1.exon.1;Parent=LotjaGi1g1v0147000.1
LjG1.1_chr1	PGSB	CDS	25034562	25035511	.	+	0	ID=LotjaGi1g1v0147000.1.CDS.1;Parent=LotjaGi1g1v0147000.1
LjG1.1_chr1	PGSB	exon	25035717	25035909	.	+	.	ID=LotjaGi1g1v0147000.1.exon.2;Parent=LotjaGi1g1v0147000.1
LjG1.1_chr1	PGSB	CDS	25035717	25035909	.	+	1	ID=LotjaGi1g1v0147000.1.CDS.2;Parent=LotjaGi1g1v0147000.1
LjG1.1_chr1	PGSB	exon	25036102	25036274	.	+	.	ID=LotjaGi1g1v0147000.1.exon.3;Parent=LotjaGi1g1v0147000.1
LjG1.1_chr1	PGSB	CDS	25036102	25036274	.	+	0	ID=LotjaGi1g1v0147000.1.CDS.3;Parent=LotjaGi1g1v0147000.1
```
