## Supplemental Data 1 for "Insights into the evolution of symbiosis gene copy number and distribution from a chromosome-scale *Lotus japonicus* Gifu genome sequence": LjGifu1.2_genes.gff3 (part 5 of 83)

```
LjG1.1_chr1	PGSB	exon	25036673	25037006	.	+	.	ID=LotjaGi1g1v0147000.1.exon.4;Parent=LotjaGi1g1v0147000.1
LjG1.1_chr1	PGSB	CDS	25036673	25037006	.	+	1	ID=LotjaGi1g1v0147000.1.CDS.4;Parent=LotjaGi1g1v0147000.1
LjG1.1_chr1	PGSB	exon	25037098	25037302	.	+	.	ID=LotjaGi1g1v0147000.1.exon.5;Parent=LotjaGi1g1v0147000.1
LjG1.1_chr1	PGSB	CDS	25037098	25037302	.	+	0	ID=LotjaGi1g1v0147000.1.CDS.5;Parent=LotjaGi1g1v0147000.1
LjG1.1_chr1	PGSB	exon	25037389	25037489	.	+	.	ID=LotjaGi1g1v0147000.1.exon.6;Parent=LotjaGi1g1v0147000.1
LjG1.1_chr1	PGSB	CDS	25037389	25037489	.	+	2	ID=LotjaGi1g1v0147000.1.CDS.6;Parent=LotjaGi1g1v0147000.1
LjG1.1_chr1	PGSB	CDS	25037682	25037834	.	+	0	ID=LotjaGi1g1v0147000.1.CDS.7;Parent=LotjaGi1g1v0147000.1
LjG1.1_chr1	PGSB	exon	25037682	25039254	.	+	.	ID=LotjaGi1g1v0147000.1.exon.7;Parent=LotjaGi1g1v0147000.1
LjG1.1_chr1	PGSB	three_prime_UTR	25037835	25039254	.	+	.	ID=LotjaGi1g1v0147000.1.three_prime_UTR.2;Parent=LotjaGi1g1v0147000.1
###
LjG1.1_chr1	PGSB	gene	25038267	25039299	.	-	.	ID=LotjaGi1g1v0147100_LC
LjG1.1_chr1	PGSB	mRNA	25038267	25039299	.	-	.	ID=LotjaGi1g1v0147100_LC.1;Parent=LotjaGi1g1v0147100_LC
LjG1.1_chr1	PGSB	three_prime_UTR	25038267	25038770	.	-	.	ID=LotjaGi1g1v0147100_LC.1.three_prime_UTR.1;Parent=LotjaGi1g1v0147100_LC.1
LjG1.1_chr1	PGSB	exon	25038267	25038959	.	-	.	ID=LotjaGi1g1v0147100_LC.1.exon.1;Parent=LotjaGi1g1v0147100_LC.1
LjG1.1_chr1	PGSB	CDS	25038771	25038959	.	-	0	ID=LotjaGi1g1v0147100_LC.1.CDS.1;Parent=LotjaGi1g1v0147100_LC.1
LjG1.1_chr1	PGSB	CDS	25039066	25039218	.	-	0	ID=LotjaGi1g1v0147100_LC.1.CDS.2;Parent=LotjaGi1g1v0147100_LC.1
LjG1.1_chr1	PGSB	exon	25039066	25039299	.	-	.	ID=LotjaGi1g1v0147100_LC.1.exon.2;Parent=LotjaGi1g1v0147100_LC.1
LjG1.1_chr1	PGSB	five_prime_UTR	25039219	25039299	.	-	.	ID=LotjaGi1g1v0147100_LC.1.five_prime_UTR.2;Parent=LotjaGi1g1v0147100_LC.1
###
LjG1.1_chr1	PGSB	gene	25087377	25090667	.	+	.	ID=LotjaGi1g1v0147200
LjG1.1_chr1	PGSB	mRNA	25087377	25090667	.	+	.	ID=LotjaGi1g1v0147200.1;Parent=LotjaGi1g1v0147200
LjG1.1_chr1	PGSB	five_prime_UTR	25087377	25087673	.	+	.	ID=LotjaGi1g1v0147200.1.five_prime_UTR.1;Parent=LotjaGi1g1v0147200.1
LjG1.1_chr1	PGSB	exon	25087377	25087970	.	+	.	ID=LotjaGi1g1v0147200.1.exon.1;Parent=LotjaGi1g1v0147200.1
LjG1.1_chr1	PGSB	CDS	25087674	25087970	.	+	0	ID=LotjaGi1g1v0147200.1.CDS.1;Parent=LotjaGi1g1v0147200.1
LjG1.1_chr1	PGSB	exon	25088077	25088217	.	+	.	ID=LotjaGi1g1v0147200.1.exon.2;Parent=LotjaGi1g1v0147200.1
LjG1.1_chr1	PGSB	CDS	25088077	25088217	.	+	0	ID=LotjaGi1g1v0147200.1.CDS.2;Parent=LotjaGi1g1v0147200.1
LjG1.1_chr1	PGSB	exon	25088338	25088409	.	+	.	ID=LotjaGi1g1v0147200.1.exon.3;Parent=LotjaGi1g1v0147200.1
LjG1.1_chr1	PGSB	CDS	25088338	25088409	.	+	0	ID=LotjaGi1g1v0147200.1.CDS.3;Parent=LotjaGi1g1v0147200.1
LjG1.1_chr1	PGSB	exon	25088524	25088616	.	+	.	ID=LotjaGi1g1v0147200.1.exon.4;Parent=LotjaGi1g1v0147200.1
LjG1.1_chr1	PGSB	CDS	25088524	25088616	.	+	0	ID=LotjaGi1g1v0147200.1.CDS.4;Parent=LotjaGi1g1v0147200.1
LjG1.1_chr1	PGSB	exon	25088719	25088778	.	+	.	ID=LotjaGi1g1v0147200.1.exon.5;Parent=LotjaGi1g1v0147200.1
LjG1.1_chr1	PGSB	CDS	25088719	25088778	.	+	0	ID=LotjaGi1g1v0147200.1.CDS.5;Parent=LotjaGi1g1v0147200.1
LjG1.1_chr1	PGSB	exon	25089138	25089239	.	+	.	ID=LotjaGi1g1v0147200.1.exon.6;Parent=LotjaGi1g1v0147200.1
LjG1.1_chr1	PGSB	CDS	25089138	25089239	.	+	0	ID=LotjaGi1g1v0147200.1.CDS.6;Parent=LotjaGi1g1v0147200.1
LjG1.1_chr1	PGSB	exon	25089416	25089563	.	+	.	ID=LotjaGi1g1v0147200.1.exon.7;Parent=LotjaGi1g1v0147200.1
LjG1.1_chr1	PGSB	CDS	25089416	25089563	.	+	0	ID=LotjaGi1g1v0147200.1.CDS.7;Parent=LotjaGi1g1v0147200.1
LjG1.1_chr1	PGSB	exon	25089664	25089734	.	+	.	ID=LotjaGi1g1v0147200.1.exon.8;Parent=LotjaGi1g1v0147200.1
LjG1.1_chr1	PGSB	CDS	25089664	25089734	.	+	2	ID=LotjaGi1g1v0147200.1.CDS.8;Parent=LotjaGi1g1v0147200.1
LjG1.1_chr1	PGSB	exon	25089865	25089957	.	+	.	ID=LotjaGi1g1v0147200.1.exon.9;Parent=LotjaGi1g1v0147200.1
LjG1.1_chr1	PGSB	CDS	25089865	25089957	.	+	0	ID=LotjaGi1g1v0147200.1.CDS.9;Parent=LotjaGi1g1v0147200.1
LjG1.1_chr1	PGSB	CDS	25090084	25090149	.	+	0	ID=LotjaGi1g1v0147200.1.CDS.10;Parent=LotjaGi1g1v0147200.1
LjG1.1_chr1	PGSB	exon	25090084	25090667	.	+	.	ID=LotjaGi1g1v0147200.1.exon.10;Parent=LotjaGi1g1v0147200.1
LjG1.1_chr1	PGSB	three_prime_UTR	25090150	25090667	.	+	.	ID=LotjaGi1g1v0147200.1.three_prime_UTR.2;Parent=LotjaGi1g1v0147200.1
###
LjG1.1_chr1	PGSB	gene	25125902	25143566	.	+	.	ID=LotjaGi1g1v0147300
LjG1.1_chr1	PGSB	mRNA	25125902	25143566	.	+	.	ID=LotjaGi1g1v0147300.1;Parent=LotjaGi1g1v0147300
LjG1.1_chr1	PGSB	five_prime_UTR	25125902	25126185	.	+	.	ID=LotjaGi1g1v0147300.1.five_prime_UTR.1;Parent=LotjaGi1g1v0147300.1
LjG1.1_chr1	PGSB	exon	25125902	25126327	.	+	.	ID=LotjaGi1g1v0147300.1.exon.1;Parent=LotjaGi1g1v0147300.1
LjG1.1_chr1	PGSB	CDS	25126186	25126327	.	+	0	ID=LotjaGi1g1v0147300.1.CDS.1;Parent=LotjaGi1g1v0147300.1
LjG1.1_chr1	PGSB	exon	25126411	25126484	.	+	.	ID=LotjaGi1g1v0147300.1.exon.2;Parent=LotjaGi1g1v0147300.1
LjG1.1_chr1	PGSB	CDS	25126411	25126484	.	+	2	ID=LotjaGi1g1v0147300.1.CDS.2;Parent=LotjaGi1g1v0147300.1
LjG1.1_chr1	PGSB	exon	25126599	25126682	.	+	.	ID=LotjaGi1g1v0147300.1.exon.3;Parent=LotjaGi1g1v0147300.1
LjG1.1_chr1	PGSB	CDS	25126599	25126682	.	+	0	ID=LotjaGi1g1v0147300.1.CDS.3;Parent=LotjaGi1g1v0147300.1
LjG1.1_chr1	PGSB	exon	25128235	25128315	.	+	.	ID=LotjaGi1g1v0147300.1.exon.4;Parent=LotjaGi1g1v0147300.1
LjG1.1_chr1	PGSB	CDS	25128235	25128315	.	+	0	ID=LotjaGi1g1v0147300.1.CDS.4;Parent=LotjaGi1g1v0147300.1
LjG1.1_chr1	PGSB	exon	25128933	25129013	.	+	.	ID=LotjaGi1g1v0147300.1.exon.5;Parent=LotjaGi1g1v0147300.1
LjG1.1_chr1	PGSB	CDS	25128933	25129013	.	+	0	ID=LotjaGi1g1v0147300.1.CDS.5;Parent=LotjaGi1g1v0147300.1
LjG1.1_chr1	PGSB	exon	25129331	25129423	.	+	.	ID=LotjaGi1g1v0147300.1.exon.6;Parent=LotjaGi1g1v0147300.1
LjG1.1_chr1	PGSB	CDS	25129331	25129423	.	+	0	ID=LotjaGi1g1v0147300.1.CDS.6;Parent=LotjaGi1g1v0147300.1
LjG1.1_chr1	PGSB	exon	25130671	25130850	.	+	.	ID=LotjaGi1g1v0147300.1.exon.7;Parent=LotjaGi1g1v0147300.1
LjG1.1_chr1	PGSB	CDS	25130671	25130850	.	+	0	ID=LotjaGi1g1v0147300.1.CDS.7;Parent=LotjaGi1g1v0147300.1
LjG1.1_chr1	PGSB	exon	25131042	25131109	.	+	.	ID=LotjaGi1g1v0147300.1.exon.8;Parent=LotjaGi1g1v0147300.1
LjG1.1_chr1	PGSB	CDS	25131042	25131109	.	+	0	ID=LotjaGi1g1v0147300.1.CDS.8;Parent=LotjaGi1g1v0147300.1
LjG1.1_chr1	PGSB	exon	25131216	25131267	.	+	.	ID=LotjaGi1g1v0147300.1.exon.9;Parent=LotjaGi1g1v0147300.1
LjG1.1_chr1	PGSB	CDS	25131216	25131267	.	+	1	ID=LotjaGi1g1v0147300.1.CDS.9;Parent=LotjaGi1g1v0147300.1
LjG1.1_chr1	PGSB	exon	25140847	25140900	.	+	.	ID=LotjaGi1g1v0147300.1.exon.10;Parent=LotjaGi1g1v0147300.1
LjG1.1_chr1	PGSB	CDS	25140847	25140900	.	+	0	ID=LotjaGi1g1v0147300.1.CDS.10;Parent=LotjaGi1g1v0147300.1
LjG1.1_chr1	PGSB	exon	25140986	25141078	.	+	.	ID=LotjaGi1g1v0147300.1.exon.11;Parent=LotjaGi1g1v0147300.1
LjG1.1_chr1	PGSB	CDS	25140986	25141078	.	+	0	ID=LotjaGi1g1v0147300.1.CDS.11;Parent=LotjaGi1g1v0147300.1
LjG1.1_chr1	PGSB	exon	25141244	25141310	.	+	.	ID=LotjaGi1g1v0147300.1.exon.12;Parent=LotjaGi1g1v0147300.1
LjG1.1_chr1	PGSB	CDS	25141244	25141310	.	+	0	ID=LotjaGi1g1v0147300.1.CDS.12;Parent=LotjaGi1g1v0147300.1
LjG1.1_chr1	PGSB	CDS	25141437	25141528	.	+	2	ID=LotjaGi1g1v0147300.1.CDS.13;Parent=LotjaGi1g1v0147300.1
LjG1.1_chr1	PGSB	exon	25141437	25142738	.	+	.	ID=LotjaGi1g1v0147300.1.exon.13;Parent=LotjaGi1g1v0147300.1
LjG1.1_chr1	PGSB	three_prime_UTR	25141529	25142738	.	+	.	ID=LotjaGi1g1v0147300.1.three_prime_UTR.2;Parent=LotjaGi1g1v0147300.1
LjG1.1_chr1	PGSB	exon	25143431	25143566	.	+	.	ID=LotjaGi1g1v0147300.1.exon.14;Parent=LotjaGi1g1v0147300.1
LjG1.1_chr1	PGSB	three_prime_UTR	25143431	25143566	.	+	.	ID=LotjaGi1g1v0147300.1.three_prime_UTR.3;Parent=LotjaGi1g1v0147300.1
LjG1.1_chr1	PGSB	mRNA	25126186	25141528	.	+	.	ID=LotjaGi1g1v0147300.2;Parent=LotjaGi1g1v0147300
LjG1.1_chr1	PGSB	exon	25126186	25126327	.	+	.	ID=LotjaGi1g1v0147300.2.exon.1;Parent=LotjaGi1g1v0147300.2
LjG1.1_chr1	PGSB	CDS	25126186	25126327	.	+	0	ID=LotjaGi1g1v0147300.2.CDS.1;Parent=LotjaGi1g1v0147300.2
LjG1.1_chr1	PGSB	exon	25126411	25126484	.	+	.	ID=LotjaGi1g1v0147300.2.exon.2;Parent=LotjaGi1g1v0147300.2
LjG1.1_chr1	PGSB	CDS	25126411	25126484	.	+	2	ID=LotjaGi1g1v0147300.2.CDS.2;Parent=LotjaGi1g1v0147300.2
LjG1.1_chr1	PGSB	exon	25126599	25126682	.	+	.	ID=LotjaGi1g1v0147300.2.exon.3;Parent=LotjaGi1g1v0147300.2
LjG1.1_chr1	PGSB	CDS	25126599	25126682	.	+	0	ID=LotjaGi1g1v0147300.2.CDS.3;Parent=LotjaGi1g1v0147300.2
LjG1.1_chr1	PGSB	exon	25128235	25128315	.	+	.	ID=LotjaGi1g1v0147300.2.exon.4;Parent=LotjaGi1g1v0147300.2
LjG1.1_chr1	PGSB	CDS	25128235	25128315	.	+	0	ID=LotjaGi1g1v0147300.2.CDS.4;Parent=LotjaGi1g1v0147300.2
LjG1.1_chr1	PGSB	exon	25128933	25129013	.	+	.	ID=LotjaGi1g1v0147300.2.exon.5;Parent=LotjaGi1g1v0147300.2
LjG1.1_chr1	PGSB	CDS	25128933	25129013	.	+	0	ID=LotjaGi1g1v0147300.2.CDS.5;Parent=LotjaGi1g1v0147300.2
LjG1.1_chr1	PGSB	exon	25129331	25129423	.	+	.	ID=LotjaGi1g1v0147300.2.exon.6;Parent=LotjaGi1g1v0147300.2
LjG1.1_chr1	PGSB	CDS	25129331	25129423	.	+	0	ID=LotjaGi1g1v0147300.2.CDS.6;Parent=LotjaGi1g1v0147300.2
LjG1.1_chr1	PGSB	exon	25130671	25130850	.	+	.	ID=LotjaGi1g1v0147300.2.exon.7;Parent=LotjaGi1g1v0147300.2
LjG1.1_chr1	PGSB	CDS	25130671	25130850	.	+	0	ID=LotjaGi1g1v0147300.2.CDS.7;Parent=LotjaGi1g1v0147300.2
LjG1.1_chr1	PGSB	exon	25131042	25131109	.	+	.	ID=LotjaGi1g1v0147300.2.exon.8;Parent=LotjaGi1g1v0147300.2
LjG1.1_chr1	PGSB	CDS	25131042	25131109	.	+	0	ID=LotjaGi1g1v0147300.2.CDS.8;Parent=LotjaGi1g1v0147300.2
LjG1.1_chr1	PGSB	exon	25131216	25131267	.	+	.	ID=LotjaGi1g1v0147300.2.exon.9;Parent=LotjaGi1g1v0147300.2
LjG1.1_chr1	PGSB	CDS	25131216	25131267	.	+	1	ID=LotjaGi1g1v0147300.2.CDS.9;Parent=LotjaGi1g1v0147300.2
LjG1.1_chr1	PGSB	exon	25140847	25140900	.	+	.	ID=LotjaGi1g1v0147300.2.exon.10;Parent=LotjaGi1g1v0147300.2
LjG1.1_chr1	PGSB	CDS	25140847	25140900	.	+	0	ID=LotjaGi1g1v0147300.2.CDS.10;Parent=LotjaGi1g1v0147300.2
LjG1.1_chr1	PGSB	exon	25140986	25141078	.	+	.	ID=LotjaGi1g1v0147300.2.exon.11;Parent=LotjaGi1g1v0147300.2
LjG1.1_chr1	PGSB	CDS	25140986	25141078	.	+	0	ID=LotjaGi1g1v0147300.2.CDS.11;Parent=LotjaGi1g1v0147300.2
LjG1.1_chr1	PGSB	exon	25141244	25141310	.	+	.	ID=LotjaGi1g1v0147300.2.exon.12;Parent=LotjaGi1g1v0147300.2
LjG1.1_chr1	PGSB	CDS	25141244	25141310	.	+	0	ID=LotjaGi1g1v0147300.2.CDS.12;Parent=LotjaGi1g1v0147300.2
LjG1.1_chr1	PGSB	exon	25141437	25141528	.	+	.	ID=LotjaGi1g1v0147300.2.exon.13;Parent=LotjaGi1g1v0147300.2
LjG1.1_chr1	PGSB	CDS	25141437	25141528	.	+	2	ID=LotjaGi1g1v0147300.2.CDS.13;Parent=LotjaGi1g1v0147300.2
###
LjG1.1_chr1	PGSB	gene	25147697	25153246	.	-	.	ID=LotjaGi1g1v0147400
LjG1.1_chr1	PGSB	mRNA	25147697	25153246	.	-	.	ID=LotjaGi1g1v0147400.1;Parent=LotjaGi1g1v0147400
LjG1.1_chr1	PGSB	three_prime_UTR	25147697	25151504	.	-	.	ID=LotjaGi1g1v0147400.1.three_prime_UTR.1;Parent=LotjaGi1g1v0147400.1
LjG1.1_chr1	PGSB	exon	25147697	25153246	.	-	.	ID=LotjaGi1g1v0147400.1.exon.1;Parent=LotjaGi1g1v0147400.1
LjG1.1_chr1	PGSB	CDS	25151505	25152620	.	-	0	ID=LotjaGi1g1v0147400.1.CDS.1;Parent=LotjaGi1g1v0147400.1
LjG1.1_chr1	PGSB	five_prime_UTR	25152621	25153246	.	-	.	ID=LotjaGi1g1v0147400.1.five_prime_UTR.2;Parent=LotjaGi1g1v0147400.1
###
LjG1.1_chr1	PGSB	gene	25209326	25215227	.	+	.	ID=LotjaGi1g1v0147500
LjG1.1_chr1	PGSB	mRNA	25209326	25215227	.	+	.	ID=LotjaGi1g1v0147500.1;Parent=LotjaGi1g1v0147500
LjG1.1_chr1	PGSB	exon	25209326	25209872	.	+	.	ID=LotjaGi1g1v0147500.1.exon.1;Parent=LotjaGi1g1v0147500.1
LjG1.1_chr1	PGSB	five_prime_UTR	25209326	25209872	.	+	.	ID=LotjaGi1g1v0147500.1.five_prime_UTR.1;Parent=LotjaGi1g1v0147500.1
LjG1.1_chr1	PGSB	exon	25210252	25210458	.	+	.	ID=LotjaGi1g1v0147500.1.exon.2;Parent=LotjaGi1g1v0147500.1
LjG1.1_chr1	PGSB	five_prime_UTR	25210252	25210458	.	+	.	ID=LotjaGi1g1v0147500.1.five_prime_UTR.2;Parent=LotjaGi1g1v0147500.1
LjG1.1_chr1	PGSB	exon	25210786	25210977	.	+	.	ID=LotjaGi1g1v0147500.1.exon.3;Parent=LotjaGi1g1v0147500.1
LjG1.1_chr1	PGSB	five_prime_UTR	25210786	25210977	.	+	.	ID=LotjaGi1g1v0147500.1.five_prime_UTR.3;Parent=LotjaGi1g1v0147500.1
LjG1.1_chr1	PGSB	exon	25211064	25212078	.	+	.	ID=LotjaGi1g1v0147500.1.exon.4;Parent=LotjaGi1g1v0147500.1
LjG1.1_chr1	PGSB	five_prime_UTR	25211064	25212078	.	+	.	ID=LotjaGi1g1v0147500.1.five_prime_UTR.4;Parent=LotjaGi1g1v0147500.1
LjG1.1_chr1	PGSB	five_prime_UTR	25212194	25212268	.	+	.	ID=LotjaGi1g1v0147500.1.five_prime_UTR.5;Parent=LotjaGi1g1v0147500.1
LjG1.1_chr1	PGSB	exon	25212194	25212343	.	+	.	ID=LotjaGi1g1v0147500.1.exon.5;Parent=LotjaGi1g1v0147500.1
LjG1.1_chr1	PGSB	CDS	25212269	25212343	.	+	0	ID=LotjaGi1g1v0147500.1.CDS.1;Parent=LotjaGi1g1v0147500.1
LjG1.1_chr1	PGSB	CDS	25212496	25214289	.	+	0	ID=LotjaGi1g1v0147500.1.CDS.2;Parent=LotjaGi1g1v0147500.1
LjG1.1_chr1	PGSB	exon	25212496	25214823	.	+	.	ID=LotjaGi1g1v0147500.1.exon.6;Parent=LotjaGi1g1v0147500.1
LjG1.1_chr1	PGSB	three_prime_UTR	25214290	25214823	.	+	.	ID=LotjaGi1g1v0147500.1.three_prime_UTR.6;Parent=LotjaGi1g1v0147500.1
LjG1.1_chr1	PGSB	exon	25214969	25215227	.	+	.	ID=LotjaGi1g1v0147500.1.exon.7;Parent=LotjaGi1g1v0147500.1
LjG1.1_chr1	PGSB	three_prime_UTR	25214969	25215227	.	+	.	ID=LotjaGi1g1v0147500.1.three_prime_UTR.7;Parent=LotjaGi1g1v0147500.1
LjG1.1_chr1	PGSB	mRNA	25209373	25211464	.	+	.	ID=LotjaGi1g1v0147500.2;Parent=LotjaGi1g1v0147500
LjG1.1_chr1	PGSB	five_prime_UTR	25209373	25209496	.	+	.	ID=LotjaGi1g1v0147500.2.five_prime_UTR.1;Parent=LotjaGi1g1v0147500.2
LjG1.1_chr1	PGSB	exon	25209373	25209579	.	+	.	ID=LotjaGi1g1v0147500.2.exon.1;Parent=LotjaGi1g1v0147500.2
LjG1.1_chr1	PGSB	CDS	25209497	25209579	.	+	0	ID=LotjaGi1g1v0147500.2.CDS.1;Parent=LotjaGi1g1v0147500.2
LjG1.1_chr1	PGSB	exon	25209689	25209872	.	+	.	ID=LotjaGi1g1v0147500.2.exon.2;Parent=LotjaGi1g1v0147500.2
LjG1.1_chr1	PGSB	CDS	25209689	25209872	.	+	1	ID=LotjaGi1g1v0147500.2.CDS.2;Parent=LotjaGi1g1v0147500.2
LjG1.1_chr1	PGSB	exon	25210252	25210458	.	+	.	ID=LotjaGi1g1v0147500.2.exon.3;Parent=LotjaGi1g1v0147500.2
LjG1.1_chr1	PGSB	CDS	25210252	25210458	.	+	0	ID=LotjaGi1g1v0147500.2.CDS.3;Parent=LotjaGi1g1v0147500.2
LjG1.1_chr1	PGSB	exon	25210786	25210977	.	+	.	ID=LotjaGi1g1v0147500.2.exon.4;Parent=LotjaGi1g1v0147500.2
LjG1.1_chr1	PGSB	CDS	25210786	25210977	.	+	0	ID=LotjaGi1g1v0147500.2.CDS.4;Parent=LotjaGi1g1v0147500.2
LjG1.1_chr1	PGSB	CDS	25211064	25211213	.	+	0	ID=LotjaGi1g1v0147500.2.CDS.5;Parent=LotjaGi1g1v0147500.2
LjG1.1_chr1	PGSB	exon	25211064	25211464	.	+	.	ID=LotjaGi1g1v0147500.2.exon.5;Parent=LotjaGi1g1v0147500.2
LjG1.1_chr1	PGSB	three_prime_UTR	25211214	25211464	.	+	.	ID=LotjaGi1g1v0147500.2.three_prime_UTR.2;Parent=LotjaGi1g1v0147500.2
###
LjG1.1_chr1	PGSB	gene	25222892	25228713	.	+	.	ID=LotjaGi1g1v0147600
LjG1.1_chr1	PGSB	mRNA	25222892	25228713	.	+	.	ID=LotjaGi1g1v0147600.1;Parent=LotjaGi1g1v0147600
LjG1.1_chr1	PGSB	five_prime_UTR	25222892	25223043	.	+	.	ID=LotjaGi1g1v0147600.1.five_prime_UTR.1;Parent=LotjaGi1g1v0147600.1
LjG1.1_chr1	PGSB	exon	25222892	25223451	.	+	.	ID=LotjaGi1g1v0147600.1.exon.1;Parent=LotjaGi1g1v0147600.1
LjG1.1_chr1	PGSB	CDS	25223044	25223451	.	+	0	ID=LotjaGi1g1v0147600.1.CDS.1;Parent=LotjaGi1g1v0147600.1
LjG1.1_chr1	PGSB	exon	25223573	25223872	.	+	.	ID=LotjaGi1g1v0147600.1.exon.2;Parent=LotjaGi1g1v0147600.1
LjG1.1_chr1	PGSB	CDS	25223573	25223872	.	+	0	ID=LotjaGi1g1v0147600.1.CDS.2;Parent=LotjaGi1g1v0147600.1
LjG1.1_chr1	PGSB	exon	25224758	25224927	.	+	.	ID=LotjaGi1g1v0147600.1.exon.3;Parent=LotjaGi1g1v0147600.1
LjG1.1_chr1	PGSB	CDS	25224758	25224927	.	+	0	ID=LotjaGi1g1v0147600.1.CDS.3;Parent=LotjaGi1g1v0147600.1
LjG1.1_chr1	PGSB	exon	25225139	25225236	.	+	.	ID=LotjaGi1g1v0147600.1.exon.4;Parent=LotjaGi1g1v0147600.1
LjG1.1_chr1	PGSB	CDS	25225139	25225236	.	+	1	ID=LotjaGi1g1v0147600.1.CDS.4;Parent=LotjaGi1g1v0147600.1
LjG1.1_chr1	PGSB	exon	25226267	25227034	.	+	.	ID=LotjaGi1g1v0147600.1.exon.5;Parent=LotjaGi1g1v0147600.1
LjG1.1_chr1	PGSB	CDS	25226267	25227034	.	+	2	ID=LotjaGi1g1v0147600.1.CDS.5;Parent=LotjaGi1g1v0147600.1
LjG1.1_chr1	PGSB	CDS	25227757	25228349	.	+	2	ID=LotjaGi1g1v0147600.1.CDS.6;Parent=LotjaGi1g1v0147600.1
LjG1.1_chr1	PGSB	exon	25227757	25228713	.	+	.	ID=LotjaGi1g1v0147600.1.exon.6;Parent=LotjaGi1g1v0147600.1
LjG1.1_chr1	PGSB	three_prime_UTR	25228350	25228713	.	+	.	ID=LotjaGi1g1v0147600.1.three_prime_UTR.2;Parent=LotjaGi1g1v0147600.1
###
LjG1.1_chr1	PGSB	gene	25232647	25238846	.	+	.	ID=LotjaGi1g1v0147700
LjG1.1_chr1	PGSB	mRNA	25232647	25238846	.	+	.	ID=LotjaGi1g1v0147700.1;Parent=LotjaGi1g1v0147700
LjG1.1_chr1	PGSB	exon	25232647	25232913	.	+	.	ID=LotjaGi1g1v0147700.1.exon.1;Parent=LotjaGi1g1v0147700.1
LjG1.1_chr1	PGSB	five_prime_UTR	25232647	25232913	.	+	.	ID=LotjaGi1g1v0147700.1.five_prime_UTR.1;Parent=LotjaGi1g1v0147700.1
LjG1.1_chr1	PGSB	five_prime_UTR	25235379	25235419	.	+	.	ID=LotjaGi1g1v0147700.1.five_prime_UTR.2;Parent=LotjaGi1g1v0147700.1
LjG1.1_chr1	PGSB	exon	25235379	25235494	.	+	.	ID=LotjaGi1g1v0147700.1.exon.2;Parent=LotjaGi1g1v0147700.1
LjG1.1_chr1	PGSB	CDS	25235420	25235494	.	+	0	ID=LotjaGi1g1v0147700.1.CDS.1;Parent=LotjaGi1g1v0147700.1
LjG1.1_chr1	PGSB	exon	25235586	25235762	.	+	.	ID=LotjaGi1g1v0147700.1.exon.3;Parent=LotjaGi1g1v0147700.1
LjG1.1_chr1	PGSB	CDS	25235586	25235762	.	+	0	ID=LotjaGi1g1v0147700.1.CDS.2;Parent=LotjaGi1g1v0147700.1
LjG1.1_chr1	PGSB	exon	25236194	25236292	.	+	.	ID=LotjaGi1g1v0147700.1.exon.4;Parent=LotjaGi1g1v0147700.1
LjG1.1_chr1	PGSB	CDS	25236194	25236292	.	+	0	ID=LotjaGi1g1v0147700.1.CDS.3;Parent=LotjaGi1g1v0147700.1
LjG1.1_chr1	PGSB	exon	25236834	25237076	.	+	.	ID=LotjaGi1g1v0147700.1.exon.5;Parent=LotjaGi1g1v0147700.1
LjG1.1_chr1	PGSB	CDS	25236834	25237076	.	+	0	ID=LotjaGi1g1v0147700.1.CDS.4;Parent=LotjaGi1g1v0147700.1
LjG1.1_chr1	PGSB	CDS	25237710	25238183	.	+	0	ID=LotjaGi1g1v0147700.1.CDS.5;Parent=LotjaGi1g1v0147700.1
LjG1.1_chr1	PGSB	exon	25237710	25238846	.	+	.	ID=LotjaGi1g1v0147700.1.exon.6;Parent=LotjaGi1g1v0147700.1
LjG1.1_chr1	PGSB	three_prime_UTR	25238184	25238846	.	+	.	ID=LotjaGi1g1v0147700.1.three_prime_UTR.3;Parent=LotjaGi1g1v0147700.1
###
LjG1.1_chr1	PGSB	gene	25239269	25244258	.	-	.	ID=LotjaGi1g1v0147800
LjG1.1_chr1	PGSB	mRNA	25239269	25244258	.	-	.	ID=LotjaGi1g1v0147800.1;Parent=LotjaGi1g1v0147800
LjG1.1_chr1	PGSB	exon	25239269	25239580	.	-	.	ID=LotjaGi1g1v0147800.1.exon.1;Parent=LotjaGi1g1v0147800.1
LjG1.1_chr1	PGSB	three_prime_UTR	25239269	25239580	.	-	.	ID=LotjaGi1g1v0147800.1.three_prime_UTR.1;Parent=LotjaGi1g1v0147800.1
LjG1.1_chr1	PGSB	exon	25239690	25239744	.	-	.	ID=LotjaGi1g1v0147800.1.exon.2;Parent=LotjaGi1g1v0147800.1
LjG1.1_chr1	PGSB	three_prime_UTR	25239690	25239744	.	-	.	ID=LotjaGi1g1v0147800.1.three_prime_UTR.2;Parent=LotjaGi1g1v0147800.1
LjG1.1_chr1	PGSB	three_prime_UTR	25239919	25240115	.	-	.	ID=LotjaGi1g1v0147800.1.three_prime_UTR.3;Parent=LotjaGi1g1v0147800.1
LjG1.1_chr1	PGSB	exon	25239919	25240235	.	-	.	ID=LotjaGi1g1v0147800.1.exon.3;Parent=LotjaGi1g1v0147800.1
LjG1.1_chr1	PGSB	CDS	25240116	25240235	.	-	0	ID=LotjaGi1g1v0147800.1.CDS.1;Parent=LotjaGi1g1v0147800.1
LjG1.1_chr1	PGSB	exon	25240378	25240534	.	-	.	ID=LotjaGi1g1v0147800.1.exon.4;Parent=LotjaGi1g1v0147800.1
LjG1.1_chr1	PGSB	CDS	25240378	25240534	.	-	1	ID=LotjaGi1g1v0147800.1.CDS.2;Parent=LotjaGi1g1v0147800.1
LjG1.1_chr1	PGSB	exon	25240630	25240748	.	-	.	ID=LotjaGi1g1v0147800.1.exon.5;Parent=LotjaGi1g1v0147800.1
LjG1.1_chr1	PGSB	CDS	25240630	25240748	.	-	0	ID=LotjaGi1g1v0147800.1.CDS.3;Parent=LotjaGi1g1v0147800.1
LjG1.1_chr1	PGSB	exon	25240901	25241124	.	-	.	ID=LotjaGi1g1v0147800.1.exon.6;Parent=LotjaGi1g1v0147800.1
LjG1.1_chr1	PGSB	CDS	25240901	25241124	.	-	2	ID=LotjaGi1g1v0147800.1.CDS.4;Parent=LotjaGi1g1v0147800.1
LjG1.1_chr1	PGSB	CDS	25241299	25241578	.	-	0	ID=LotjaGi1g1v0147800.1.CDS.5;Parent=LotjaGi1g1v0147800.1
LjG1.1_chr1	PGSB	exon	25241299	25244258	.	-	.	ID=LotjaGi1g1v0147800.1.exon.7;Parent=LotjaGi1g1v0147800.1
LjG1.1_chr1	PGSB	five_prime_UTR	25241579	25244258	.	-	.	ID=LotjaGi1g1v0147800.1.five_prime_UTR.4;Parent=LotjaGi1g1v0147800.1
LjG1.1_chr1	PGSB	mRNA	25239269	25244258	.	-	.	ID=LotjaGi1g1v0147800.2;Parent=LotjaGi1g1v0147800
LjG1.1_chr1	PGSB	exon	25239269	25239580	.	-	.	ID=LotjaGi1g1v0147800.2.exon.1;Parent=LotjaGi1g1v0147800.2
LjG1.1_chr1	PGSB	three_prime_UTR	25239269	25239580	.	-	.	ID=LotjaGi1g1v0147800.2.three_prime_UTR.1;Parent=LotjaGi1g1v0147800.2
LjG1.1_chr1	PGSB	three_prime_UTR	25239690	25239699	.	-	.	ID=LotjaGi1g1v0147800.2.three_prime_UTR.2;Parent=LotjaGi1g1v0147800.2
LjG1.1_chr1	PGSB	exon	25239690	25239744	.	-	.	ID=LotjaGi1g1v0147800.2.exon.2;Parent=LotjaGi1g1v0147800.2
LjG1.1_chr1	PGSB	CDS	25239700	25239744	.	-	0	ID=LotjaGi1g1v0147800.2.CDS.1;Parent=LotjaGi1g1v0147800.2
LjG1.1_chr1	PGSB	exon	25239919	25240038	.	-	.	ID=LotjaGi1g1v0147800.2.exon.3;Parent=LotjaGi1g1v0147800.2
LjG1.1_chr1	PGSB	CDS	25239919	25240038	.	-	0	ID=LotjaGi1g1v0147800.2.CDS.2;Parent=LotjaGi1g1v0147800.2
LjG1.1_chr1	PGSB	exon	25240134	25240235	.	-	.	ID=LotjaGi1g1v0147800.2.exon.4;Parent=LotjaGi1g1v0147800.2
LjG1.1_chr1	PGSB	CDS	25240134	25240235	.	-	0	ID=LotjaGi1g1v0147800.2.CDS.3;Parent=LotjaGi1g1v0147800.2
LjG1.1_chr1	PGSB	exon	25240378	25240534	.	-	.	ID=LotjaGi1g1v0147800.2.exon.5;Parent=LotjaGi1g1v0147800.2
LjG1.1_chr1	PGSB	CDS	25240378	25240534	.	-	1	ID=LotjaGi1g1v0147800.2.CDS.4;Parent=LotjaGi1g1v0147800.2
LjG1.1_chr1	PGSB	exon	25240630	25240748	.	-	.	ID=LotjaGi1g1v0147800.2.exon.6;Parent=LotjaGi1g1v0147800.2
LjG1.1_chr1	PGSB	CDS	25240630	25240748	.	-	0	ID=LotjaGi1g1v0147800.2.CDS.5;Parent=LotjaGi1g1v0147800.2
LjG1.1_chr1	PGSB	exon	25240901	25241124	.	-	.	ID=LotjaGi1g1v0147800.2.exon.7;Parent=LotjaGi1g1v0147800.2
LjG1.1_chr1	PGSB	CDS	25240901	25241124	.	-	2	ID=LotjaGi1g1v0147800.2.CDS.6;Parent=LotjaGi1g1v0147800.2
LjG1.1_chr1	PGSB	CDS	25241299	25241578	.	-	0	ID=LotjaGi1g1v0147800.2.CDS.7;Parent=LotjaGi1g1v0147800.2
LjG1.1_chr1	PGSB	exon	25241299	25241581	.	-	.	ID=LotjaGi1g1v0147800.2.exon.8;Parent=LotjaGi1g1v0147800.2
LjG1.1_chr1	PGSB	five_prime_UTR	25241579	25241581	.	-	.	ID=LotjaGi1g1v0147800.2.five_prime_UTR.3;Parent=LotjaGi1g1v0147800.2
LjG1.1_chr1	PGSB	exon	25242167	25244258	.	-	.	ID=LotjaGi1g1v0147800.2.exon.9;Parent=LotjaGi1g1v0147800.2
LjG1.1_chr1	PGSB	five_prime_UTR	25242167	25244258	.	-	.	ID=LotjaGi1g1v0147800.2.five_prime_UTR.4;Parent=LotjaGi1g1v0147800.2
###
LjG1.1_chr1	PGSB	gene	25245979	25247933	.	-	.	ID=LotjaGi1g1v0147900
LjG1.1_chr1	PGSB	mRNA	25245979	25247933	.	-	.	ID=LotjaGi1g1v0147900.1;Parent=LotjaGi1g1v0147900
LjG1.1_chr1	PGSB	three_prime_UTR	25245979	25246211	.	-	.	ID=LotjaGi1g1v0147900.1.three_prime_UTR.1;Parent=LotjaGi1g1v0147900.1
LjG1.1_chr1	PGSB	exon	25245979	25246579	.	-	.	ID=LotjaGi1g1v0147900.1.exon.1;Parent=LotjaGi1g1v0147900.1
LjG1.1_chr1	PGSB	CDS	25246212	25246579	.	-	2	ID=LotjaGi1g1v0147900.1.CDS.1;Parent=LotjaGi1g1v0147900.1
LjG1.1_chr1	PGSB	CDS	25247542	25247701	.	-	0	ID=LotjaGi1g1v0147900.1.CDS.2;Parent=LotjaGi1g1v0147900.1
LjG1.1_chr1	PGSB	exon	25247542	25247933	.	-	.	ID=LotjaGi1g1v0147900.1.exon.2;Parent=LotjaGi1g1v0147900.1
LjG1.1_chr1	PGSB	five_prime_UTR	25247702	25247933	.	-	.	ID=LotjaGi1g1v0147900.1.five_prime_UTR.2;Parent=LotjaGi1g1v0147900.1
###
LjG1.1_chr1	PGSB	gene	25249248	25250589	.	-	.	ID=LotjaGi1g1v0148000_LC
LjG1.1_chr1	PGSB	mRNA	25249248	25250589	.	-	.	ID=LotjaGi1g1v0148000_LC.1;Parent=LotjaGi1g1v0148000_LC
LjG1.1_chr1	PGSB	three_prime_UTR	25249248	25250253	.	-	.	ID=LotjaGi1g1v0148000_LC.1.three_prime_UTR.1;Parent=LotjaGi1g1v0148000_LC.1
LjG1.1_chr1	PGSB	exon	25249248	25250589	.	-	.	ID=LotjaGi1g1v0148000_LC.1.exon.1;Parent=LotjaGi1g1v0148000_LC.1
LjG1.1_chr1	PGSB	CDS	25250254	25250571	.	-	0	ID=LotjaGi1g1v0148000_LC.1.CDS.1;Parent=LotjaGi1g1v0148000_LC.1
LjG1.1_chr1	PGSB	five_prime_UTR	25250572	25250589	.	-	.	ID=LotjaGi1g1v0148000_LC.1.five_prime_UTR.2;Parent=LotjaGi1g1v0148000_LC.1
###
LjG1.1_chr1	PGSB	gene	25310649	25315017	.	-	.	ID=LotjaGi1g1v0148100
LjG1.1_chr1	PGSB	mRNA	25310649	25315017	.	-	.	ID=LotjaGi1g1v0148100.1;Parent=LotjaGi1g1v0148100
LjG1.1_chr1	PGSB	three_prime_UTR	25310649	25310956	.	-	.	ID=LotjaGi1g1v0148100.1.three_prime_UTR.1;Parent=LotjaGi1g1v0148100.1
LjG1.1_chr1	PGSB	exon	25310649	25311138	.	-	.	ID=LotjaGi1g1v0148100.1.exon.1;Parent=LotjaGi1g1v0148100.1
LjG1.1_chr1	PGSB	CDS	25310957	25311138	.	-	2	ID=LotjaGi1g1v0148100.1.CDS.1;Parent=LotjaGi1g1v0148100.1
LjG1.1_chr1	PGSB	exon	25311294	25311646	.	-	.	ID=LotjaGi1g1v0148100.1.exon.2;Parent=LotjaGi1g1v0148100.1
LjG1.1_chr1	PGSB	CDS	25311294	25311646	.	-	1	ID=LotjaGi1g1v0148100.1.CDS.2;Parent=LotjaGi1g1v0148100.1
LjG1.1_chr1	PGSB	exon	25312162	25312317	.	-	.	ID=LotjaGi1g1v0148100.1.exon.3;Parent=LotjaGi1g1v0148100.1
LjG1.1_chr1	PGSB	CDS	25312162	25312317	.	-	1	ID=LotjaGi1g1v0148100.1.CDS.3;Parent=LotjaGi1g1v0148100.1
LjG1.1_chr1	PGSB	exon	25312443	25312612	.	-	.	ID=LotjaGi1g1v0148100.1.exon.4;Parent=LotjaGi1g1v0148100.1
LjG1.1_chr1	PGSB	CDS	25312443	25312612	.	-	0	ID=LotjaGi1g1v0148100.1.CDS.4;Parent=LotjaGi1g1v0148100.1
LjG1.1_chr1	PGSB	exon	25312990	25313148	.	-	.	ID=LotjaGi1g1v0148100.1.exon.5;Parent=LotjaGi1g1v0148100.1
LjG1.1_chr1	PGSB	CDS	25312990	25313148	.	-	0	ID=LotjaGi1g1v0148100.1.CDS.5;Parent=LotjaGi1g1v0148100.1
LjG1.1_chr1	PGSB	exon	25314193	25314378	.	-	.	ID=LotjaGi1g1v0148100.1.exon.6;Parent=LotjaGi1g1v0148100.1
LjG1.1_chr1	PGSB	CDS	25314193	25314378	.	-	0	ID=LotjaGi1g1v0148100.1.CDS.6;Parent=LotjaGi1g1v0148100.1
LjG1.1_chr1	PGSB	exon	25314469	25314588	.	-	.	ID=LotjaGi1g1v0148100.1.exon.7;Parent=LotjaGi1g1v0148100.1
LjG1.1_chr1	PGSB	CDS	25314469	25314588	.	-	0	ID=LotjaGi1g1v0148100.1.CDS.7;Parent=LotjaGi1g1v0148100.1
LjG1.1_chr1	PGSB	CDS	25314687	25314887	.	-	0	ID=LotjaGi1g1v0148100.1.CDS.8;Parent=LotjaGi1g1v0148100.1
LjG1.1_chr1	PGSB	exon	25314687	25315017	.	-	.	ID=LotjaGi1g1v0148100.1.exon.8;Parent=LotjaGi1g1v0148100.1
LjG1.1_chr1	PGSB	five_prime_UTR	25314888	25315017	.	-	.	ID=LotjaGi1g1v0148100.1.five_prime_UTR.2;Parent=LotjaGi1g1v0148100.1
###
LjG1.1_chr1	PGSB	gene	25336197	25340462	.	-	.	ID=LotjaGi1g1v0148200_LC
LjG1.1_chr1	PGSB	mRNA	25336197	25340462	.	-	.	ID=LotjaGi1g1v0148200_LC.1;Parent=LotjaGi1g1v0148200_LC
LjG1.1_chr1	PGSB	exon	25336197	25336968	.	-	.	ID=LotjaGi1g1v0148200_LC.1.exon.1;Parent=LotjaGi1g1v0148200_LC.1
LjG1.1_chr1	PGSB	three_prime_UTR	25336197	25336968	.	-	.	ID=LotjaGi1g1v0148200_LC.1.three_prime_UTR.1;Parent=LotjaGi1g1v0148200_LC.1
LjG1.1_chr1	PGSB	exon	25337136	25337488	.	-	.	ID=LotjaGi1g1v0148200_LC.1.exon.2;Parent=LotjaGi1g1v0148200_LC.1
LjG1.1_chr1	PGSB	three_prime_UTR	25337136	25337488	.	-	.	ID=LotjaGi1g1v0148200_LC.1.three_prime_UTR.2;Parent=LotjaGi1g1v0148200_LC.1
LjG1.1_chr1	PGSB	three_prime_UTR	25337940	25338168	.	-	.	ID=LotjaGi1g1v0148200_LC.1.three_prime_UTR.3;Parent=LotjaGi1g1v0148200_LC.1
LjG1.1_chr1	PGSB	exon	25337940	25338381	.	-	.	ID=LotjaGi1g1v0148200_LC.1.exon.3;Parent=LotjaGi1g1v0148200_LC.1
LjG1.1_chr1	PGSB	CDS	25338169	25338381	.	-	0	ID=LotjaGi1g1v0148200_LC.1.CDS.1;Parent=LotjaGi1g1v0148200_LC.1
LjG1.1_chr1	PGSB	exon	25339213	25339371	.	-	.	ID=LotjaGi1g1v0148200_LC.1.exon.4;Parent=LotjaGi1g1v0148200_LC.1
LjG1.1_chr1	PGSB	CDS	25339213	25339371	.	-	0	ID=LotjaGi1g1v0148200_LC.1.CDS.2;Parent=LotjaGi1g1v0148200_LC.1
LjG1.1_chr1	PGSB	exon	25339669	25339854	.	-	.	ID=LotjaGi1g1v0148200_LC.1.exon.5;Parent=LotjaGi1g1v0148200_LC.1
LjG1.1_chr1	PGSB	CDS	25339669	25339854	.	-	0	ID=LotjaGi1g1v0148200_LC.1.CDS.3;Parent=LotjaGi1g1v0148200_LC.1
LjG1.1_chr1	PGSB	exon	25339943	25340062	.	-	.	ID=LotjaGi1g1v0148200_LC.1.exon.6;Parent=LotjaGi1g1v0148200_LC.1
LjG1.1_chr1	PGSB	CDS	25339943	25340062	.	-	0	ID=LotjaGi1g1v0148200_LC.1.CDS.4;Parent=LotjaGi1g1v0148200_LC.1
LjG1.1_chr1	PGSB	CDS	25340189	25340299	.	-	0	ID=LotjaGi1g1v0148200_LC.1.CDS.5;Parent=LotjaGi1g1v0148200_LC.1
LjG1.1_chr1	PGSB	exon	25340189	25340462	.	-	.	ID=LotjaGi1g1v0148200_LC.1.exon.7;Parent=LotjaGi1g1v0148200_LC.1
LjG1.1_chr1	PGSB	five_prime_UTR	25340300	25340462	.	-	.	ID=LotjaGi1g1v0148200_LC.1.five_prime_UTR.4;Parent=LotjaGi1g1v0148200_LC.1
###
LjG1.1_chr1	PGSB	gene	25397427	25402759	.	-	.	ID=LotjaGi1g1v0148300
LjG1.1_chr1	PGSB	mRNA	25397427	25402759	.	-	.	ID=LotjaGi1g1v0148300.1;Parent=LotjaGi1g1v0148300
LjG1.1_chr1	PGSB	three_prime_UTR	25397427	25398340	.	-	.	ID=LotjaGi1g1v0148300.1.three_prime_UTR.1;Parent=LotjaGi1g1v0148300.1
LjG1.1_chr1	PGSB	exon	25397427	25398528	.	-	.	ID=LotjaGi1g1v0148300.1.exon.1;Parent=LotjaGi1g1v0148300.1
LjG1.1_chr1	PGSB	CDS	25398341	25398528	.	-	2	ID=LotjaGi1g1v0148300.1.CDS.1;Parent=LotjaGi1g1v0148300.1
LjG1.1_chr1	PGSB	exon	25398940	25399292	.	-	.	ID=LotjaGi1g1v0148300.1.exon.2;Parent=LotjaGi1g1v0148300.1
LjG1.1_chr1	PGSB	CDS	25398940	25399292	.	-	1	ID=LotjaGi1g1v0148300.1.CDS.2;Parent=LotjaGi1g1v0148300.1
LjG1.1_chr1	PGSB	exon	25399555	25399710	.	-	.	ID=LotjaGi1g1v0148300.1.exon.3;Parent=LotjaGi1g1v0148300.1
LjG1.1_chr1	PGSB	CDS	25399555	25399710	.	-	1	ID=LotjaGi1g1v0148300.1.CDS.3;Parent=LotjaGi1g1v0148300.1
LjG1.1_chr1	PGSB	exon	25399841	25400010	.	-	.	ID=LotjaGi1g1v0148300.1.exon.4;Parent=LotjaGi1g1v0148300.1
LjG1.1_chr1	PGSB	CDS	25399841	25400010	.	-	0	ID=LotjaGi1g1v0148300.1.CDS.4;Parent=LotjaGi1g1v0148300.1
LjG1.1_chr1	PGSB	exon	25400522	25400680	.	-	.	ID=LotjaGi1g1v0148300.1.exon.5;Parent=LotjaGi1g1v0148300.1
LjG1.1_chr1	PGSB	CDS	25400522	25400680	.	-	0	ID=LotjaGi1g1v0148300.1.CDS.5;Parent=LotjaGi1g1v0148300.1
LjG1.1_chr1	PGSB	exon	25401852	25402037	.	-	.	ID=LotjaGi1g1v0148300.1.exon.6;Parent=LotjaGi1g1v0148300.1
LjG1.1_chr1	PGSB	CDS	25401852	25402037	.	-	0	ID=LotjaGi1g1v0148300.1.CDS.6;Parent=LotjaGi1g1v0148300.1
LjG1.1_chr1	PGSB	exon	25402118	25402237	.	-	.	ID=LotjaGi1g1v0148300.1.exon.7;Parent=LotjaGi1g1v0148300.1
LjG1.1_chr1	PGSB	CDS	25402118	25402237	.	-	0	ID=LotjaGi1g1v0148300.1.CDS.7;Parent=LotjaGi1g1v0148300.1
LjG1.1_chr1	PGSB	CDS	25402343	25402537	.	-	0	ID=LotjaGi1g1v0148300.1.CDS.8;Parent=LotjaGi1g1v0148300.1
LjG1.1_chr1	PGSB	exon	25402343	25402759	.	-	.	ID=LotjaGi1g1v0148300.1.exon.8;Parent=LotjaGi1g1v0148300.1
LjG1.1_chr1	PGSB	five_prime_UTR	25402538	25402759	.	-	.	ID=LotjaGi1g1v0148300.1.five_prime_UTR.2;Parent=LotjaGi1g1v0148300.1
###
LjG1.1_chr1	PGSB	gene	25419322	25427022	.	+	.	ID=LotjaGi1g1v0148400
LjG1.1_chr1	PGSB	mRNA	25419322	25427022	.	+	.	ID=LotjaGi1g1v0148400.1;Parent=LotjaGi1g1v0148400
LjG1.1_chr1	PGSB	five_prime_UTR	25419322	25419570	.	+	.	ID=LotjaGi1g1v0148400.1.five_prime_UTR.1;Parent=LotjaGi1g1v0148400.1
LjG1.1_chr1	PGSB	exon	25419322	25419765	.	+	.	ID=LotjaGi1g1v0148400.1.exon.1;Parent=LotjaGi1g1v0148400.1
LjG1.1_chr1	PGSB	CDS	25419571	25419765	.	+	0	ID=LotjaGi1g1v0148400.1.CDS.1;Parent=LotjaGi1g1v0148400.1
LjG1.1_chr1	PGSB	exon	25420282	25420401	.	+	.	ID=LotjaGi1g1v0148400.1.exon.2;Parent=LotjaGi1g1v0148400.1
LjG1.1_chr1	PGSB	CDS	25420282	25420401	.	+	0	ID=LotjaGi1g1v0148400.1.CDS.2;Parent=LotjaGi1g1v0148400.1
LjG1.1_chr1	PGSB	exon	25420503	25420682	.	+	.	ID=LotjaGi1g1v0148400.1.exon.3;Parent=LotjaGi1g1v0148400.1
LjG1.1_chr1	PGSB	CDS	25420503	25420682	.	+	0	ID=LotjaGi1g1v0148400.1.CDS.3;Parent=LotjaGi1g1v0148400.1
LjG1.1_chr1	PGSB	exon	25420777	25420935	.	+	.	ID=LotjaGi1g1v0148400.1.exon.4;Parent=LotjaGi1g1v0148400.1
LjG1.1_chr1	PGSB	CDS	25420777	25420935	.	+	0	ID=LotjaGi1g1v0148400.1.CDS.4;Parent=LotjaGi1g1v0148400.1
LjG1.1_chr1	PGSB	exon	25422473	25422642	.	+	.	ID=LotjaGi1g1v0148400.1.exon.5;Parent=LotjaGi1g1v0148400.1
LjG1.1_chr1	PGSB	CDS	25422473	25422642	.	+	0	ID=LotjaGi1g1v0148400.1.CDS.5;Parent=LotjaGi1g1v0148400.1
LjG1.1_chr1	PGSB	exon	25422940	25423095	.	+	.	ID=LotjaGi1g1v0148400.1.exon.6;Parent=LotjaGi1g1v0148400.1
LjG1.1_chr1	PGSB	CDS	25422940	25423095	.	+	1	ID=LotjaGi1g1v0148400.1.CDS.6;Parent=LotjaGi1g1v0148400.1
LjG1.1_chr1	PGSB	exon	25423218	25423570	.	+	.	ID=LotjaGi1g1v0148400.1.exon.7;Parent=LotjaGi1g1v0148400.1
LjG1.1_chr1	PGSB	CDS	25423218	25423570	.	+	1	ID=LotjaGi1g1v0148400.1.CDS.7;Parent=LotjaGi1g1v0148400.1
LjG1.1_chr1	PGSB	CDS	25424021	25424202	.	+	2	ID=LotjaGi1g1v0148400.1.CDS.8;Parent=LotjaGi1g1v0148400.1
LjG1.1_chr1	PGSB	exon	25424021	25426327	.	+	.	ID=LotjaGi1g1v0148400.1.exon.8;Parent=LotjaGi1g1v0148400.1
LjG1.1_chr1	PGSB	three_prime_UTR	25424203	25426327	.	+	.	ID=LotjaGi1g1v0148400.1.three_prime_UTR.2;Parent=LotjaGi1g1v0148400.1
LjG1.1_chr1	PGSB	exon	25426432	25426763	.	+	.	ID=LotjaGi1g1v0148400.1.exon.9;Parent=LotjaGi1g1v0148400.1
LjG1.1_chr1	PGSB	three_prime_UTR	25426432	25426763	.	+	.	ID=LotjaGi1g1v0148400.1.three_prime_UTR.3;Parent=LotjaGi1g1v0148400.1
LjG1.1_chr1	PGSB	exon	25426870	25427022	.	+	.	ID=LotjaGi1g1v0148400.1.exon.10;Parent=LotjaGi1g1v0148400.1
LjG1.1_chr1	PGSB	three_prime_UTR	25426870	25427022	.	+	.	ID=LotjaGi1g1v0148400.1.three_prime_UTR.4;Parent=LotjaGi1g1v0148400.1
LjG1.1_chr1	PGSB	mRNA	25420276	25424202	.	+	.	ID=LotjaGi1g1v0148400.2;Parent=LotjaGi1g1v0148400
LjG1.1_chr1	PGSB	exon	25420276	25420401	.	+	.	ID=LotjaGi1g1v0148400.2.exon.1;Parent=LotjaGi1g1v0148400.2
LjG1.1_chr1	PGSB	exon	25420503	25420682	.	+	.	ID=LotjaGi1g1v0148400.2.exon.2;Parent=LotjaGi1g1v0148400.2
LjG1.1_chr1	PGSB	exon	25420777	25420935	.	+	.	ID=LotjaGi1g1v0148400.2.exon.3;Parent=LotjaGi1g1v0148400.2
LjG1.1_chr1	PGSB	CDS	25420855	25420935	.	+	0	ID=LotjaGi1g1v0148400.2.CDS.1;Parent=LotjaGi1g1v0148400.2
LjG1.1_chr1	PGSB	exon	25422473	25422642	.	+	.	ID=LotjaGi1g1v0148400.2.exon.4;Parent=LotjaGi1g1v0148400.2
LjG1.1_chr1	PGSB	CDS	25422473	25422642	.	+	0	ID=LotjaGi1g1v0148400.2.CDS.2;Parent=LotjaGi1g1v0148400.2
LjG1.1_chr1	PGSB	exon	25422940	25423095	.	+	.	ID=LotjaGi1g1v0148400.2.exon.5;Parent=LotjaGi1g1v0148400.2
LjG1.1_chr1	PGSB	CDS	25422940	25423095	.	+	1	ID=LotjaGi1g1v0148400.2.CDS.3;Parent=LotjaGi1g1v0148400.2
LjG1.1_chr1	PGSB	exon	25423218	25423570	.	+	.	ID=LotjaGi1g1v0148400.2.exon.6;Parent=LotjaGi1g1v0148400.2
LjG1.1_chr1	PGSB	CDS	25423218	25423570	.	+	1	ID=LotjaGi1g1v0148400.2.CDS.4;Parent=LotjaGi1g1v0148400.2
LjG1.1_chr1	PGSB	exon	25424021	25424202	.	+	.	ID=LotjaGi1g1v0148400.2.exon.7;Parent=LotjaGi1g1v0148400.2
LjG1.1_chr1	PGSB	CDS	25424021	25424202	.	+	2	ID=LotjaGi1g1v0148400.2.CDS.5;Parent=LotjaGi1g1v0148400.2
###
LjG1.1_chr1	PGSB	gene	25429436	25430658	.	+	.	ID=LotjaGi1g1v0148500_LC
LjG1.1_chr1	PGSB	mRNA	25429436	25430658	.	+	.	ID=LotjaGi1g1v0148500_LC.1;Parent=LotjaGi1g1v0148500_LC
LjG1.1_chr1	PGSB	five_prime_UTR	25429436	25430221	.	+	.	ID=LotjaGi1g1v0148500_LC.1.five_prime_UTR.1;Parent=LotjaGi1g1v0148500_LC.1
LjG1.1_chr1	PGSB	exon	25429436	25430658	.	+	.	ID=LotjaGi1g1v0148500_LC.1.exon.1;Parent=LotjaGi1g1v0148500_LC.1
LjG1.1_chr1	PGSB	CDS	25430222	25430641	.	+	0	ID=LotjaGi1g1v0148500_LC.1.CDS.1;Parent=LotjaGi1g1v0148500_LC.1
LjG1.1_chr1	PGSB	three_prime_UTR	25430642	25430658	.	+	.	ID=LotjaGi1g1v0148500_LC.1.three_prime_UTR.2;Parent=LotjaGi1g1v0148500_LC.1
###
LjG1.1_chr1	PGSB	gene	25434731	25441906	.	-	.	ID=LotjaGi1g1v0148600_LC
LjG1.1_chr1	PGSB	mRNA	25434731	25441906	.	-	.	ID=LotjaGi1g1v0148600_LC.1;Parent=LotjaGi1g1v0148600_LC
LjG1.1_chr1	PGSB	three_prime_UTR	25434731	25440615	.	-	.	ID=LotjaGi1g1v0148600_LC.1.three_prime_UTR.1;Parent=LotjaGi1g1v0148600_LC.1
LjG1.1_chr1	PGSB	exon	25434731	25441906	.	-	.	ID=LotjaGi1g1v0148600_LC.1.exon.1;Parent=LotjaGi1g1v0148600_LC.1
LjG1.1_chr1	PGSB	CDS	25440616	25440939	.	-	0	ID=LotjaGi1g1v0148600_LC.1.CDS.1;Parent=LotjaGi1g1v0148600_LC.1
LjG1.1_chr1	PGSB	five_prime_UTR	25440940	25441906	.	-	.	ID=LotjaGi1g1v0148600_LC.1.five_prime_UTR.2;Parent=LotjaGi1g1v0148600_LC.1
###
LjG1.1_chr1	PGSB	gene	25443110	25445730	.	-	.	ID=LotjaGi1g1v0148700_LC
LjG1.1_chr1	PGSB	mRNA	25443110	25445730	.	-	.	ID=LotjaGi1g1v0148700_LC.1;Parent=LotjaGi1g1v0148700_LC
LjG1.1_chr1	PGSB	three_prime_UTR	25443110	25444472	.	-	.	ID=LotjaGi1g1v0148700_LC.1.three_prime_UTR.1;Parent=LotjaGi1g1v0148700_LC.1
LjG1.1_chr1	PGSB	exon	25443110	25445730	.	-	.	ID=LotjaGi1g1v0148700_LC.1.exon.1;Parent=LotjaGi1g1v0148700_LC.1
LjG1.1_chr1	PGSB	CDS	25444473	25445348	.	-	0	ID=LotjaGi1g1v0148700_LC.1.CDS.1;Parent=LotjaGi1g1v0148700_LC.1
LjG1.1_chr1	PGSB	five_prime_UTR	25445349	25445730	.	-	.	ID=LotjaGi1g1v0148700_LC.1.five_prime_UTR.2;Parent=LotjaGi1g1v0148700_LC.1
###
LjG1.1_chr1	PGSB	gene	25472882	25473262	.	-	.	ID=LotjaGi1g1v0148800_LC
LjG1.1_chr1	PGSB	mRNA	25472882	25473262	.	-	.	ID=LotjaGi1g1v0148800_LC.1;Parent=LotjaGi1g1v0148800_LC
LjG1.1_chr1	PGSB	three_prime_UTR	25472882	25472882	.	-	.	ID=LotjaGi1g1v0148800_LC.1.three_prime_UTR.1;Parent=LotjaGi1g1v0148800_LC.1
LjG1.1_chr1	PGSB	exon	25472882	25473014	.	-	.	ID=LotjaGi1g1v0148800_LC.1.exon.1;Parent=LotjaGi1g1v0148800_LC.1
LjG1.1_chr1	PGSB	CDS	25472883	25473014	.	-	0	ID=LotjaGi1g1v0148800_LC.1.CDS.1;Parent=LotjaGi1g1v0148800_LC.1
LjG1.1_chr1	PGSB	CDS	25473091	25473261	.	-	0	ID=LotjaGi1g1v0148800_LC.1.CDS.2;Parent=LotjaGi1g1v0148800_LC.1
LjG1.1_chr1	PGSB	exon	25473091	25473262	.	-	.	ID=LotjaGi1g1v0148800_LC.1.exon.2;Parent=LotjaGi1g1v0148800_LC.1
LjG1.1_chr1	PGSB	five_prime_UTR	25473262	25473262	.	-	.	ID=LotjaGi1g1v0148800_LC.1.five_prime_UTR.2;Parent=LotjaGi1g1v0148800_LC.1
###
LjG1.1_chr1	PGSB	gene	25477139	25480347	.	-	.	ID=LotjaGi1g1v0148900_LC
LjG1.1_chr1	PGSB	mRNA	25477139	25480347	.	-	.	ID=LotjaGi1g1v0148900_LC.1;Parent=LotjaGi1g1v0148900_LC
LjG1.1_chr1	PGSB	exon	25477139	25478102	.	-	.	ID=LotjaGi1g1v0148900_LC.1.exon.1;Parent=LotjaGi1g1v0148900_LC.1
LjG1.1_chr1	PGSB	three_prime_UTR	25477139	25478102	.	-	.	ID=LotjaGi1g1v0148900_LC.1.three_prime_UTR.1;Parent=LotjaGi1g1v0148900_LC.1
LjG1.1_chr1	PGSB	three_prime_UTR	25478186	25478767	.	-	.	ID=LotjaGi1g1v0148900_LC.1.three_prime_UTR.2;Parent=LotjaGi1g1v0148900_LC.1
LjG1.1_chr1	PGSB	exon	25478186	25479828	.	-	.	ID=LotjaGi1g1v0148900_LC.1.exon.2;Parent=LotjaGi1g1v0148900_LC.1
LjG1.1_chr1	PGSB	CDS	25478768	25479202	.	-	0	ID=LotjaGi1g1v0148900_LC.1.CDS.1;Parent=LotjaGi1g1v0148900_LC.1
LjG1.1_chr1	PGSB	five_prime_UTR	25479203	25479828	.	-	.	ID=LotjaGi1g1v0148900_LC.1.five_prime_UTR.3;Parent=LotjaGi1g1v0148900_LC.1
LjG1.1_chr1	PGSB	exon	25479993	25480347	.	-	.	ID=LotjaGi1g1v0148900_LC.1.exon.3;Parent=LotjaGi1g1v0148900_LC.1
LjG1.1_chr1	PGSB	five_prime_UTR	25479993	25480347	.	-	.	ID=LotjaGi1g1v0148900_LC.1.five_prime_UTR.4;Parent=LotjaGi1g1v0148900_LC.1
LjG1.1_chr1	PGSB	mRNA	25477139	25480347	.	-	.	ID=LotjaGi1g1v0148900_LC.2;Parent=LotjaGi1g1v0148900_LC
LjG1.1_chr1	PGSB	exon	25477139	25478102	.	-	.	ID=LotjaGi1g1v0148900_LC.2.exon.1;Parent=LotjaGi1g1v0148900_LC.2
LjG1.1_chr1	PGSB	three_prime_UTR	25477139	25478102	.	-	.	ID=LotjaGi1g1v0148900_LC.2.three_prime_UTR.1;Parent=LotjaGi1g1v0148900_LC.2
LjG1.1_chr1	PGSB	three_prime_UTR	25478186	25479131	.	-	.	ID=LotjaGi1g1v0148900_LC.2.three_prime_UTR.2;Parent=LotjaGi1g1v0148900_LC.2
LjG1.1_chr1	PGSB	exon	25478186	25479828	.	-	.	ID=LotjaGi1g1v0148900_LC.2.exon.2;Parent=LotjaGi1g1v0148900_LC.2
LjG1.1_chr1	PGSB	CDS	25479132	25479828	.	-	1	ID=LotjaGi1g1v0148900_LC.2.CDS.1;Parent=LotjaGi1g1v0148900_LC.2
LjG1.1_chr1	PGSB	CDS	25479993	25480201	.	-	0	ID=LotjaGi1g1v0148900_LC.2.CDS.2;Parent=LotjaGi1g1v0148900_LC.2
LjG1.1_chr1	PGSB	exon	25479993	25480347	.	-	.	ID=LotjaGi1g1v0148900_LC.2.exon.3;Parent=LotjaGi1g1v0148900_LC.2
LjG1.1_chr1	PGSB	five_prime_UTR	25480202	25480347	.	-	.	ID=LotjaGi1g1v0148900_LC.2.five_prime_UTR.3;Parent=LotjaGi1g1v0148900_LC.2
###
LjG1.1_chr1	PGSB	gene	25502319	25519248	.	+	.	ID=LotjaGi1g1v0149000_LC
LjG1.1_chr1	PGSB	mRNA	25502319	25519248	.	+	.	ID=LotjaGi1g1v0149000_LC.1;Parent=LotjaGi1g1v0149000_LC
LjG1.1_chr1	PGSB	five_prime_UTR	25502319	25502567	.	+	.	ID=LotjaGi1g1v0149000_LC.1.five_prime_UTR.1;Parent=LotjaGi1g1v0149000_LC.1
LjG1.1_chr1	PGSB	exon	25502319	25502854	.	+	.	ID=LotjaGi1g1v0149000_LC.1.exon.1;Parent=LotjaGi1g1v0149000_LC.1
LjG1.1_chr1	PGSB	CDS	25502568	25502854	.	+	0	ID=LotjaGi1g1v0149000_LC.1.CDS.1;Parent=LotjaGi1g1v0149000_LC.1
LjG1.1_chr1	PGSB	exon	25503155	25503276	.	+	.	ID=LotjaGi1g1v0149000_LC.1.exon.2;Parent=LotjaGi1g1v0149000_LC.1
LjG1.1_chr1	PGSB	CDS	25503155	25503276	.	+	1	ID=LotjaGi1g1v0149000_LC.1.CDS.2;Parent=LotjaGi1g1v0149000_LC.1
LjG1.1_chr1	PGSB	CDS	25519228	25519247	.	+	2	ID=LotjaGi1g1v0149000_LC.1.CDS.3;Parent=LotjaGi1g1v0149000_LC.1
LjG1.1_chr1	PGSB	exon	25519228	25519248	.	+	.	ID=LotjaGi1g1v0149000_LC.1.exon.3;Parent=LotjaGi1g1v0149000_LC.1
LjG1.1_chr1	PGSB	three_prime_UTR	25519248	25519248	.	+	.	ID=LotjaGi1g1v0149000_LC.1.three_prime_UTR.2;Parent=LotjaGi1g1v0149000_LC.1
###
LjG1.1_chr1	PGSB	gene	25547746	25555077	.	-	.	ID=LotjaGi1g1v0149100
LjG1.1_chr1	PGSB	mRNA	25547746	25555077	.	-	.	ID=LotjaGi1g1v0149100.1;Parent=LotjaGi1g1v0149100
LjG1.1_chr1	PGSB	three_prime_UTR	25547746	25548144	.	-	.	ID=LotjaGi1g1v0149100.1.three_prime_UTR.1;Parent=LotjaGi1g1v0149100.1
LjG1.1_chr1	PGSB	exon	25547746	25548288	.	-	.	ID=LotjaGi1g1v0149100.1.exon.1;Parent=LotjaGi1g1v0149100.1
LjG1.1_chr1	PGSB	CDS	25548145	25548288	.	-	0	ID=LotjaGi1g1v0149100.1.CDS.1;Parent=LotjaGi1g1v0149100.1
LjG1.1_chr1	PGSB	exon	25548384	25548460	.	-	.	ID=LotjaGi1g1v0149100.1.exon.2;Parent=LotjaGi1g1v0149100.1
LjG1.1_chr1	PGSB	CDS	25548384	25548460	.	-	2	ID=LotjaGi1g1v0149100.1.CDS.2;Parent=LotjaGi1g1v0149100.1
LjG1.1_chr1	PGSB	exon	25548804	25548889	.	-	.	ID=LotjaGi1g1v0149100.1.exon.3;Parent=LotjaGi1g1v0149100.1
LjG1.1_chr1	PGSB	CDS	25548804	25548889	.	-	1	ID=LotjaGi1g1v0149100.1.CDS.3;Parent=LotjaGi1g1v0149100.1
LjG1.1_chr1	PGSB	exon	25549298	25549488	.	-	.	ID=LotjaGi1g1v0149100.1.exon.4;Parent=LotjaGi1g1v0149100.1
LjG1.1_chr1	PGSB	CDS	25549298	25549488	.	-	0	ID=LotjaGi1g1v0149100.1.CDS.4;Parent=LotjaGi1g1v0149100.1
LjG1.1_chr1	PGSB	exon	25549651	25549937	.	-	.	ID=LotjaGi1g1v0149100.1.exon.5;Parent=LotjaGi1g1v0149100.1
LjG1.1_chr1	PGSB	CDS	25549651	25549937	.	-	2	ID=LotjaGi1g1v0149100.1.CDS.5;Parent=LotjaGi1g1v0149100.1
LjG1.1_chr1	PGSB	exon	25550849	25550975	.	-	.	ID=LotjaGi1g1v0149100.1.exon.6;Parent=LotjaGi1g1v0149100.1
LjG1.1_chr1	PGSB	CDS	25550849	25550975	.	-	0	ID=LotjaGi1g1v0149100.1.CDS.6;Parent=LotjaGi1g1v0149100.1
LjG1.1_chr1	PGSB	exon	25551067	25551183	.	-	.	ID=LotjaGi1g1v0149100.1.exon.7;Parent=LotjaGi1g1v0149100.1
LjG1.1_chr1	PGSB	CDS	25551067	25551183	.	-	0	ID=LotjaGi1g1v0149100.1.CDS.7;Parent=LotjaGi1g1v0149100.1
LjG1.1_chr1	PGSB	exon	25551377	25551490	.	-	.	ID=LotjaGi1g1v0149100.1.exon.8;Parent=LotjaGi1g1v0149100.1
LjG1.1_chr1	PGSB	CDS	25551377	25551490	.	-	0	ID=LotjaGi1g1v0149100.1.CDS.8;Parent=LotjaGi1g1v0149100.1
LjG1.1_chr1	PGSB	exon	25551583	25551648	.	-	.	ID=LotjaGi1g1v0149100.1.exon.9;Parent=LotjaGi1g1v0149100.1
LjG1.1_chr1	PGSB	CDS	25551583	25551648	.	-	0	ID=LotjaGi1g1v0149100.1.CDS.9;Parent=LotjaGi1g1v0149100.1
LjG1.1_chr1	PGSB	exon	25551935	25552109	.	-	.	ID=LotjaGi1g1v0149100.1.exon.10;Parent=LotjaGi1g1v0149100.1
LjG1.1_chr1	PGSB	CDS	25551935	25552109	.	-	1	ID=LotjaGi1g1v0149100.1.CDS.10;Parent=LotjaGi1g1v0149100.1
LjG1.1_chr1	PGSB	exon	25552271	25552478	.	-	.	ID=LotjaGi1g1v0149100.1.exon.11;Parent=LotjaGi1g1v0149100.1
LjG1.1_chr1	PGSB	CDS	25552271	25552478	.	-	2	ID=LotjaGi1g1v0149100.1.CDS.11;Parent=LotjaGi1g1v0149100.1
LjG1.1_chr1	PGSB	exon	25552576	25552624	.	-	.	ID=LotjaGi1g1v0149100.1.exon.12;Parent=LotjaGi1g1v0149100.1
LjG1.1_chr1	PGSB	CDS	25552576	25552624	.	-	0	ID=LotjaGi1g1v0149100.1.CDS.12;Parent=LotjaGi1g1v0149100.1
LjG1.1_chr1	PGSB	CDS	25552729	25553064	.	-	0	ID=LotjaGi1g1v0149100.1.CDS.13;Parent=LotjaGi1g1v0149100.1
LjG1.1_chr1	PGSB	exon	25552729	25553079	.	-	.	ID=LotjaGi1g1v0149100.1.exon.13;Parent=LotjaGi1g1v0149100.1
LjG1.1_chr1	PGSB	five_prime_UTR	25553065	25553079	.	-	.	ID=LotjaGi1g1v0149100.1.five_prime_UTR.2;Parent=LotjaGi1g1v0149100.1
LjG1.1_chr1	PGSB	exon	25553593	25553730	.	-	.	ID=LotjaGi1g1v0149100.1.exon.14;Parent=LotjaGi1g1v0149100.1
LjG1.1_chr1	PGSB	five_prime_UTR	25553593	25553730	.	-	.	ID=LotjaGi1g1v0149100.1.five_prime_UTR.3;Parent=LotjaGi1g1v0149100.1
LjG1.1_chr1	PGSB	exon	25554679	25554744	.	-	.	ID=LotjaGi1g1v0149100.1.exon.15;Parent=LotjaGi1g1v0149100.1
LjG1.1_chr1	PGSB	five_prime_UTR	25554679	25554744	.	-	.	ID=LotjaGi1g1v0149100.1.five_prime_UTR.4;Parent=LotjaGi1g1v0149100.1
LjG1.1_chr1	PGSB	exon	25554847	25555077	.	-	.	ID=LotjaGi1g1v0149100.1.exon.16;Parent=LotjaGi1g1v0149100.1
LjG1.1_chr1	PGSB	five_prime_UTR	25554847	25555077	.	-	.	ID=LotjaGi1g1v0149100.1.five_prime_UTR.5;Parent=LotjaGi1g1v0149100.1
LjG1.1_chr1	PGSB	mRNA	25548145	25553064	.	-	.	ID=LotjaGi1g1v0149100.2;Parent=LotjaGi1g1v0149100
LjG1.1_chr1	PGSB	exon	25548145	25548288	.	-	.	ID=LotjaGi1g1v0149100.2.exon.1;Parent=LotjaGi1g1v0149100.2
LjG1.1_chr1	PGSB	CDS	25548145	25548288	.	-	0	ID=LotjaGi1g1v0149100.2.CDS.1;Parent=LotjaGi1g1v0149100.2
LjG1.1_chr1	PGSB	exon	25548384	25548460	.	-	.	ID=LotjaGi1g1v0149100.2.exon.2;Parent=LotjaGi1g1v0149100.2
LjG1.1_chr1	PGSB	CDS	25548384	25548460	.	-	2	ID=LotjaGi1g1v0149100.2.CDS.2;Parent=LotjaGi1g1v0149100.2
LjG1.1_chr1	PGSB	exon	25548804	25548889	.	-	.	ID=LotjaGi1g1v0149100.2.exon.3;Parent=LotjaGi1g1v0149100.2
LjG1.1_chr1	PGSB	CDS	25548804	25548889	.	-	1	ID=LotjaGi1g1v0149100.2.CDS.3;Parent=LotjaGi1g1v0149100.2
LjG1.1_chr1	PGSB	exon	25549298	25549488	.	-	.	ID=LotjaGi1g1v0149100.2.exon.4;Parent=LotjaGi1g1v0149100.2
LjG1.1_chr1	PGSB	CDS	25549298	25549488	.	-	0	ID=LotjaGi1g1v0149100.2.CDS.4;Parent=LotjaGi1g1v0149100.2
LjG1.1_chr1	PGSB	exon	25549651	25549937	.	-	.	ID=LotjaGi1g1v0149100.2.exon.5;Parent=LotjaGi1g1v0149100.2
LjG1.1_chr1	PGSB	CDS	25549651	25549937	.	-	2	ID=LotjaGi1g1v0149100.2.CDS.5;Parent=LotjaGi1g1v0149100.2
LjG1.1_chr1	PGSB	exon	25550849	25550975	.	-	.	ID=LotjaGi1g1v0149100.2.exon.6;Parent=LotjaGi1g1v0149100.2
LjG1.1_chr1	PGSB	CDS	25550849	25550975	.	-	0	ID=LotjaGi1g1v0149100.2.CDS.6;Parent=LotjaGi1g1v0149100.2
LjG1.1_chr1	PGSB	exon	25551067	25551183	.	-	.	ID=LotjaGi1g1v0149100.2.exon.7;Parent=LotjaGi1g1v0149100.2
LjG1.1_chr1	PGSB	CDS	25551067	25551183	.	-	0	ID=LotjaGi1g1v0149100.2.CDS.7;Parent=LotjaGi1g1v0149100.2
LjG1.1_chr1	PGSB	exon	25551377	25551490	.	-	.	ID=LotjaGi1g1v0149100.2.exon.8;Parent=LotjaGi1g1v0149100.2
LjG1.1_chr1	PGSB	CDS	25551377	25551490	.	-	0	ID=LotjaGi1g1v0149100.2.CDS.8;Parent=LotjaGi1g1v0149100.2
LjG1.1_chr1	PGSB	exon	25551583	25551648	.	-	.	ID=LotjaGi1g1v0149100.2.exon.9;Parent=LotjaGi1g1v0149100.2
LjG1.1_chr1	PGSB	CDS	25551583	25551648	.	-	0	ID=LotjaGi1g1v0149100.2.CDS.9;Parent=LotjaGi1g1v0149100.2
LjG1.1_chr1	PGSB	exon	25551935	25552109	.	-	.	ID=LotjaGi1g1v0149100.2.exon.10;Parent=LotjaGi1g1v0149100.2
LjG1.1_chr1	PGSB	CDS	25551935	25552109	.	-	1	ID=LotjaGi1g1v0149100.2.CDS.10;Parent=LotjaGi1g1v0149100.2
LjG1.1_chr1	PGSB	exon	25552271	25552478	.	-	.	ID=LotjaGi1g1v0149100.2.exon.11;Parent=LotjaGi1g1v0149100.2
LjG1.1_chr1	PGSB	CDS	25552271	25552478	.	-	2	ID=LotjaGi1g1v0149100.2.CDS.11;Parent=LotjaGi1g1v0149100.2
LjG1.1_chr1	PGSB	exon	25552576	25552624	.	-	.	ID=LotjaGi1g1v0149100.2.exon.12;Parent=LotjaGi1g1v0149100.2
LjG1.1_chr1	PGSB	CDS	25552576	25552624	.	-	0	ID=LotjaGi1g1v0149100.2.CDS.12;Parent=LotjaGi1g1v0149100.2
LjG1.1_chr1	PGSB	exon	25552729	25553064	.	-	.	ID=LotjaGi1g1v0149100.2.exon.13;Parent=LotjaGi1g1v0149100.2
LjG1.1_chr1	PGSB	CDS	25552729	25553064	.	-	0	ID=LotjaGi1g1v0149100.2.CDS.13;Parent=LotjaGi1g1v0149100.2
LjG1.1_chr1	PGSB	mRNA	25548145	25553095	.	-	.	ID=LotjaGi1g1v0149100.3;Parent=LotjaGi1g1v0149100
LjG1.1_chr1	PGSB	exon	25548145	25548288	.	-	.	ID=LotjaGi1g1v0149100.3.exon.1;Parent=LotjaGi1g1v0149100.3
LjG1.1_chr1	PGSB	CDS	25548145	25548288	.	-	0	ID=LotjaGi1g1v0149100.3.CDS.1;Parent=LotjaGi1g1v0149100.3
LjG1.1_chr1	PGSB	exon	25548384	25548460	.	-	.	ID=LotjaGi1g1v0149100.3.exon.2;Parent=LotjaGi1g1v0149100.3
LjG1.1_chr1	PGSB	CDS	25548384	25548460	.	-	2	ID=LotjaGi1g1v0149100.3.CDS.2;Parent=LotjaGi1g1v0149100.3
LjG1.1_chr1	PGSB	exon	25548804	25548889	.	-	.	ID=LotjaGi1g1v0149100.3.exon.3;Parent=LotjaGi1g1v0149100.3
LjG1.1_chr1	PGSB	CDS	25548804	25548889	.	-	1	ID=LotjaGi1g1v0149100.3.CDS.3;Parent=LotjaGi1g1v0149100.3
LjG1.1_chr1	PGSB	exon	25549298	25549488	.	-	.	ID=LotjaGi1g1v0149100.3.exon.4;Parent=LotjaGi1g1v0149100.3
LjG1.1_chr1	PGSB	CDS	25549298	25549488	.	-	0	ID=LotjaGi1g1v0149100.3.CDS.4;Parent=LotjaGi1g1v0149100.3
LjG1.1_chr1	PGSB	exon	25549651	25549937	.	-	.	ID=LotjaGi1g1v0149100.3.exon.5;Parent=LotjaGi1g1v0149100.3
LjG1.1_chr1	PGSB	CDS	25549651	25549937	.	-	2	ID=LotjaGi1g1v0149100.3.CDS.5;Parent=LotjaGi1g1v0149100.3
LjG1.1_chr1	PGSB	exon	25550849	25550975	.	-	.	ID=LotjaGi1g1v0149100.3.exon.6;Parent=LotjaGi1g1v0149100.3
LjG1.1_chr1	PGSB	CDS	25550849	25550975	.	-	0	ID=LotjaGi1g1v0149100.3.CDS.6;Parent=LotjaGi1g1v0149100.3
LjG1.1_chr1	PGSB	exon	25551067	25551183	.	-	.	ID=LotjaGi1g1v0149100.3.exon.7;Parent=LotjaGi1g1v0149100.3
LjG1.1_chr1	PGSB	CDS	25551067	25551183	.	-	0	ID=LotjaGi1g1v0149100.3.CDS.7;Parent=LotjaGi1g1v0149100.3
LjG1.1_chr1	PGSB	exon	25551377	25551490	.	-	.	ID=LotjaGi1g1v0149100.3.exon.8;Parent=LotjaGi1g1v0149100.3
LjG1.1_chr1	PGSB	CDS	25551377	25551490	.	-	0	ID=LotjaGi1g1v0149100.3.CDS.8;Parent=LotjaGi1g1v0149100.3
LjG1.1_chr1	PGSB	exon	25551935	25552109	.	-	.	ID=LotjaGi1g1v0149100.3.exon.9;Parent=LotjaGi1g1v0149100.3
LjG1.1_chr1	PGSB	CDS	25551935	25552109	.	-	1	ID=LotjaGi1g1v0149100.3.CDS.9;Parent=LotjaGi1g1v0149100.3
LjG1.1_chr1	PGSB	exon	25552271	25552478	.	-	.	ID=LotjaGi1g1v0149100.3.exon.10;Parent=LotjaGi1g1v0149100.3
LjG1.1_chr1	PGSB	CDS	25552271	25552478	.	-	2	ID=LotjaGi1g1v0149100.3.CDS.10;Parent=LotjaGi1g1v0149100.3
LjG1.1_chr1	PGSB	exon	25552576	25552624	.	-	.	ID=LotjaGi1g1v0149100.3.exon.11;Parent=LotjaGi1g1v0149100.3
LjG1.1_chr1	PGSB	CDS	25552576	25552624	.	-	0	ID=LotjaGi1g1v0149100.3.CDS.11;Parent=LotjaGi1g1v0149100.3
LjG1.1_chr1	PGSB	CDS	25552729	25553064	.	-	0	ID=LotjaGi1g1v0149100.3.CDS.12;Parent=LotjaGi1g1v0149100.3
LjG1.1_chr1	PGSB	exon	25552729	25553095	.	-	.	ID=LotjaGi1g1v0149100.3.exon.12;Parent=LotjaGi1g1v0149100.3
LjG1.1_chr1	PGSB	five_prime_UTR	25553065	25553095	.	-	.	ID=LotjaGi1g1v0149100.3.five_prime_UTR.1;Parent=LotjaGi1g1v0149100.3
LjG1.1_chr1	PGSB	mRNA	25549294	25549980	.	-	.	ID=LotjaGi1g1v0149100.4;Parent=LotjaGi1g1v0149100
LjG1.1_chr1	PGSB	exon	25549294	25549488	.	-	.	ID=LotjaGi1g1v0149100.4.exon.1;Parent=LotjaGi1g1v0149100.4
LjG1.1_chr1	PGSB	CDS	25549294	25549488	.	-	0	ID=LotjaGi1g1v0149100.4.CDS.1;Parent=LotjaGi1g1v0149100.4
LjG1.1_chr1	PGSB	CDS	25549651	25549908	.	-	0	ID=LotjaGi1g1v0149100.4.CDS.2;Parent=LotjaGi1g1v0149100.4
LjG1.1_chr1	PGSB	exon	25549651	25549980	.	-	.	ID=LotjaGi1g1v0149100.4.exon.2;Parent=LotjaGi1g1v0149100.4
LjG1.1_chr1	PGSB	mRNA	25549294	25553142	.	-	.	ID=LotjaGi1g1v0149100.5;Parent=LotjaGi1g1v0149100
LjG1.1_chr1	PGSB	exon	25549294	25549488	.	-	.	ID=LotjaGi1g1v0149100.5.exon.1;Parent=LotjaGi1g1v0149100.5
LjG1.1_chr1	PGSB	CDS	25549294	25549488	.	-	0	ID=LotjaGi1g1v0149100.5.CDS.1;Parent=LotjaGi1g1v0149100.5
LjG1.1_chr1	PGSB	exon	25549651	25549937	.	-	.	ID=LotjaGi1g1v0149100.5.exon.2;Parent=LotjaGi1g1v0149100.5
LjG1.1_chr1	PGSB	CDS	25549651	25549937	.	-	2	ID=LotjaGi1g1v0149100.5.CDS.2;Parent=LotjaGi1g1v0149100.5
LjG1.1_chr1	PGSB	exon	25550849	25550975	.	-	.	ID=LotjaGi1g1v0149100.5.exon.3;Parent=LotjaGi1g1v0149100.5
LjG1.1_chr1	PGSB	CDS	25550849	25550975	.	-	0	ID=LotjaGi1g1v0149100.5.CDS.3;Parent=LotjaGi1g1v0149100.5
LjG1.1_chr1	PGSB	exon	25551067	25551183	.	-	.	ID=LotjaGi1g1v0149100.5.exon.4;Parent=LotjaGi1g1v0149100.5
LjG1.1_chr1	PGSB	CDS	25551067	25551183	.	-	0	ID=LotjaGi1g1v0149100.5.CDS.4;Parent=LotjaGi1g1v0149100.5
LjG1.1_chr1	PGSB	exon	25551377	25551490	.	-	.	ID=LotjaGi1g1v0149100.5.exon.5;Parent=LotjaGi1g1v0149100.5
LjG1.1_chr1	PGSB	CDS	25551377	25551490	.	-	0	ID=LotjaGi1g1v0149100.5.CDS.5;Parent=LotjaGi1g1v0149100.5
LjG1.1_chr1	PGSB	exon	25551583	25551648	.	-	.	ID=LotjaGi1g1v0149100.5.exon.6;Parent=LotjaGi1g1v0149100.5
LjG1.1_chr1	PGSB	CDS	25551583	25551648	.	-	0	ID=LotjaGi1g1v0149100.5.CDS.6;Parent=LotjaGi1g1v0149100.5
LjG1.1_chr1	PGSB	exon	25551935	25552109	.	-	.	ID=LotjaGi1g1v0149100.5.exon.7;Parent=LotjaGi1g1v0149100.5
LjG1.1_chr1	PGSB	CDS	25551935	25552109	.	-	1	ID=LotjaGi1g1v0149100.5.CDS.7;Parent=LotjaGi1g1v0149100.5
LjG1.1_chr1	PGSB	exon	25552271	25552478	.	-	.	ID=LotjaGi1g1v0149100.5.exon.8;Parent=LotjaGi1g1v0149100.5
LjG1.1_chr1	PGSB	CDS	25552271	25552478	.	-	2	ID=LotjaGi1g1v0149100.5.CDS.8;Parent=LotjaGi1g1v0149100.5
LjG1.1_chr1	PGSB	exon	25552576	25552624	.	-	.	ID=LotjaGi1g1v0149100.5.exon.9;Parent=LotjaGi1g1v0149100.5
LjG1.1_chr1	PGSB	CDS	25552576	25552624	.	-	0	ID=LotjaGi1g1v0149100.5.CDS.9;Parent=LotjaGi1g1v0149100.5
LjG1.1_chr1	PGSB	CDS	25552729	25553064	.	-	0	ID=LotjaGi1g1v0149100.5.CDS.10;Parent=LotjaGi1g1v0149100.5
LjG1.1_chr1	PGSB	exon	25552729	25553142	.	-	.	ID=LotjaGi1g1v0149100.5.exon.10;Parent=LotjaGi1g1v0149100.5
###
LjG1.1_chr1	PGSB	gene	25584261	25601170	.	+	.	ID=LotjaGi1g1v0149200
LjG1.1_chr1	PGSB	mRNA	25584261	25601170	.	+	.	ID=LotjaGi1g1v0149200.1;Parent=LotjaGi1g1v0149200
LjG1.1_chr1	PGSB	five_prime_UTR	25584261	25584336	.	+	.	ID=LotjaGi1g1v0149200.1.five_prime_UTR.1;Parent=LotjaGi1g1v0149200.1
LjG1.1_chr1	PGSB	exon	25584261	25584642	.	+	.	ID=LotjaGi1g1v0149200.1.exon.1;Parent=LotjaGi1g1v0149200.1
LjG1.1_chr1	PGSB	CDS	25584337	25584642	.	+	0	ID=LotjaGi1g1v0149200.1.CDS.1;Parent=LotjaGi1g1v0149200.1
LjG1.1_chr1	PGSB	exon	25584724	25584772	.	+	.	ID=LotjaGi1g1v0149200.1.exon.2;Parent=LotjaGi1g1v0149200.1
LjG1.1_chr1	PGSB	CDS	25584724	25584772	.	+	0	ID=LotjaGi1g1v0149200.1.CDS.2;Parent=LotjaGi1g1v0149200.1
LjG1.1_chr1	PGSB	exon	25584855	25585062	.	+	.	ID=LotjaGi1g1v0149200.1.exon.3;Parent=LotjaGi1g1v0149200.1
LjG1.1_chr1	PGSB	CDS	25584855	25585062	.	+	2	ID=LotjaGi1g1v0149200.1.CDS.3;Parent=LotjaGi1g1v0149200.1
LjG1.1_chr1	PGSB	exon	25585157	25585349	.	+	.	ID=LotjaGi1g1v0149200.1.exon.4;Parent=LotjaGi1g1v0149200.1
LjG1.1_chr1	PGSB	CDS	25585157	25585349	.	+	1	ID=LotjaGi1g1v0149200.1.CDS.4;Parent=LotjaGi1g1v0149200.1
LjG1.1_chr1	PGSB	exon	25585459	25585524	.	+	.	ID=LotjaGi1g1v0149200.1.exon.5;Parent=LotjaGi1g1v0149200.1
LjG1.1_chr1	PGSB	CDS	25585459	25585524	.	+	0	ID=LotjaGi1g1v0149200.1.CDS.5;Parent=LotjaGi1g1v0149200.1
LjG1.1_chr1	PGSB	exon	25585607	25585837	.	+	.	ID=LotjaGi1g1v0149200.1.exon.6;Parent=LotjaGi1g1v0149200.1
LjG1.1_chr1	PGSB	CDS	25585607	25585837	.	+	0	ID=LotjaGi1g1v0149200.1.CDS.6;Parent=LotjaGi1g1v0149200.1
LjG1.1_chr1	PGSB	exon	25585953	25586079	.	+	.	ID=LotjaGi1g1v0149200.1.exon.7;Parent=LotjaGi1g1v0149200.1
LjG1.1_chr1	PGSB	CDS	25585953	25586079	.	+	0	ID=LotjaGi1g1v0149200.1.CDS.7;Parent=LotjaGi1g1v0149200.1
LjG1.1_chr1	PGSB	exon	25588483	25588769	.	+	.	ID=LotjaGi1g1v0149200.1.exon.8;Parent=LotjaGi1g1v0149200.1
LjG1.1_chr1	PGSB	CDS	25588483	25588769	.	+	2	ID=LotjaGi1g1v0149200.1.CDS.8;Parent=LotjaGi1g1v0149200.1
LjG1.1_chr1	PGSB	exon	25599814	25600007	.	+	.	ID=LotjaGi1g1v0149200.1.exon.9;Parent=LotjaGi1g1v0149200.1
LjG1.1_chr1	PGSB	CDS	25599814	25600007	.	+	0	ID=LotjaGi1g1v0149200.1.CDS.9;Parent=LotjaGi1g1v0149200.1
LjG1.1_chr1	PGSB	exon	25600093	25600181	.	+	.	ID=LotjaGi1g1v0149200.1.exon.10;Parent=LotjaGi1g1v0149200.1
LjG1.1_chr1	PGSB	CDS	25600093	25600181	.	+	1	ID=LotjaGi1g1v0149200.1.CDS.10;Parent=LotjaGi1g1v0149200.1
LjG1.1_chr1	PGSB	exon	25600282	25600358	.	+	.	ID=LotjaGi1g1v0149200.1.exon.11;Parent=LotjaGi1g1v0149200.1
LjG1.1_chr1	PGSB	CDS	25600282	25600358	.	+	2	ID=LotjaGi1g1v0149200.1.CDS.11;Parent=LotjaGi1g1v0149200.1
LjG1.1_chr1	PGSB	CDS	25600468	25600608	.	+	0	ID=LotjaGi1g1v0149200.1.CDS.12;Parent=LotjaGi1g1v0149200.1
LjG1.1_chr1	PGSB	exon	25600468	25601170	.	+	.	ID=LotjaGi1g1v0149200.1.exon.12;Parent=LotjaGi1g1v0149200.1
LjG1.1_chr1	PGSB	three_prime_UTR	25600609	25601170	.	+	.	ID=LotjaGi1g1v0149200.1.three_prime_UTR.2;Parent=LotjaGi1g1v0149200.1
LjG1.1_chr1	PGSB	mRNA	25584764	25600608	.	+	.	ID=LotjaGi1g1v0149200.2;Parent=LotjaGi1g1v0149200
LjG1.1_chr1	PGSB	exon	25584764	25584776	.	+	.	ID=LotjaGi1g1v0149200.2.exon.1;Parent=LotjaGi1g1v0149200.2
LjG1.1_chr1	PGSB	CDS	25584764	25584776	.	+	0	ID=LotjaGi1g1v0149200.2.CDS.1;Parent=LotjaGi1g1v0149200.2
LjG1.1_chr1	PGSB	exon	25584855	25585062	.	+	.	ID=LotjaGi1g1v0149200.2.exon.2;Parent=LotjaGi1g1v0149200.2
LjG1.1_chr1	PGSB	CDS	25584855	25585062	.	+	2	ID=LotjaGi1g1v0149200.2.CDS.2;Parent=LotjaGi1g1v0149200.2
LjG1.1_chr1	PGSB	exon	25585157	25585349	.	+	.	ID=LotjaGi1g1v0149200.2.exon.3;Parent=LotjaGi1g1v0149200.2
LjG1.1_chr1	PGSB	CDS	25585157	25585349	.	+	1	ID=LotjaGi1g1v0149200.2.CDS.3;Parent=LotjaGi1g1v0149200.2
LjG1.1_chr1	PGSB	exon	25585459	25585524	.	+	.	ID=LotjaGi1g1v0149200.2.exon.4;Parent=LotjaGi1g1v0149200.2
LjG1.1_chr1	PGSB	CDS	25585459	25585524	.	+	0	ID=LotjaGi1g1v0149200.2.CDS.4;Parent=LotjaGi1g1v0149200.2
LjG1.1_chr1	PGSB	exon	25585607	25585837	.	+	.	ID=LotjaGi1g1v0149200.2.exon.5;Parent=LotjaGi1g1v0149200.2
LjG1.1_chr1	PGSB	CDS	25585607	25585837	.	+	0	ID=LotjaGi1g1v0149200.2.CDS.5;Parent=LotjaGi1g1v0149200.2
LjG1.1_chr1	PGSB	exon	25585953	25586079	.	+	.	ID=LotjaGi1g1v0149200.2.exon.6;Parent=LotjaGi1g1v0149200.2
LjG1.1_chr1	PGSB	CDS	25585953	25586079	.	+	0	ID=LotjaGi1g1v0149200.2.CDS.6;Parent=LotjaGi1g1v0149200.2
LjG1.1_chr1	PGSB	exon	25588483	25588769	.	+	.	ID=LotjaGi1g1v0149200.2.exon.7;Parent=LotjaGi1g1v0149200.2
LjG1.1_chr1	PGSB	CDS	25588483	25588769	.	+	2	ID=LotjaGi1g1v0149200.2.CDS.7;Parent=LotjaGi1g1v0149200.2
LjG1.1_chr1	PGSB	exon	25599814	25600007	.	+	.	ID=LotjaGi1g1v0149200.2.exon.8;Parent=LotjaGi1g1v0149200.2
LjG1.1_chr1	PGSB	CDS	25599814	25600007	.	+	0	ID=LotjaGi1g1v0149200.2.CDS.8;Parent=LotjaGi1g1v0149200.2
LjG1.1_chr1	PGSB	exon	25600093	25600181	.	+	.	ID=LotjaGi1g1v0149200.2.exon.9;Parent=LotjaGi1g1v0149200.2
LjG1.1_chr1	PGSB	CDS	25600093	25600181	.	+	1	ID=LotjaGi1g1v0149200.2.CDS.9;Parent=LotjaGi1g1v0149200.2
LjG1.1_chr1	PGSB	exon	25600282	25600358	.	+	.	ID=LotjaGi1g1v0149200.2.exon.10;Parent=LotjaGi1g1v0149200.2
LjG1.1_chr1	PGSB	CDS	25600282	25600358	.	+	2	ID=LotjaGi1g1v0149200.2.CDS.10;Parent=LotjaGi1g1v0149200.2
LjG1.1_chr1	PGSB	exon	25600468	25600608	.	+	.	ID=LotjaGi1g1v0149200.2.exon.11;Parent=LotjaGi1g1v0149200.2
LjG1.1_chr1	PGSB	CDS	25600468	25600608	.	+	0	ID=LotjaGi1g1v0149200.2.CDS.11;Parent=LotjaGi1g1v0149200.2
###
LjG1.1_chr1	PGSB	gene	25615647	25619079	.	-	.	ID=LotjaGi1g1v0149300
LjG1.1_chr1	PGSB	mRNA	25615647	25619079	.	-	.	ID=LotjaGi1g1v0149300.1;Parent=LotjaGi1g1v0149300
LjG1.1_chr1	PGSB	three_prime_UTR	25615647	25615855	.	-	.	ID=LotjaGi1g1v0149300.1.three_prime_UTR.1;Parent=LotjaGi1g1v0149300.1
LjG1.1_chr1	PGSB	exon	25615647	25616177	.	-	.	ID=LotjaGi1g1v0149300.1.exon.1;Parent=LotjaGi1g1v0149300.1
LjG1.1_chr1	PGSB	CDS	25615856	25616177	.	-	1	ID=LotjaGi1g1v0149300.1.CDS.1;Parent=LotjaGi1g1v0149300.1
LjG1.1_chr1	PGSB	exon	25616261	25616358	.	-	.	ID=LotjaGi1g1v0149300.1.exon.2;Parent=LotjaGi1g1v0149300.1
LjG1.1_chr1	PGSB	CDS	25616261	25616358	.	-	0	ID=LotjaGi1g1v0149300.1.CDS.2;Parent=LotjaGi1g1v0149300.1
LjG1.1_chr1	PGSB	exon	25616552	25616602	.	-	.	ID=LotjaGi1g1v0149300.1.exon.3;Parent=LotjaGi1g1v0149300.1
LjG1.1_chr1	PGSB	CDS	25616552	25616602	.	-	0	ID=LotjaGi1g1v0149300.1.CDS.3;Parent=LotjaGi1g1v0149300.1
LjG1.1_chr1	PGSB	exon	25616710	25616809	.	-	.	ID=LotjaGi1g1v0149300.1.exon.4;Parent=LotjaGi1g1v0149300.1
LjG1.1_chr1	PGSB	CDS	25616710	25616809	.	-	1	ID=LotjaGi1g1v0149300.1.CDS.4;Parent=LotjaGi1g1v0149300.1
LjG1.1_chr1	PGSB	exon	25616913	25616974	.	-	.	ID=LotjaGi1g1v0149300.1.exon.5;Parent=LotjaGi1g1v0149300.1
LjG1.1_chr1	PGSB	CDS	25616913	25616974	.	-	0	ID=LotjaGi1g1v0149300.1.CDS.5;Parent=LotjaGi1g1v0149300.1
LjG1.1_chr1	PGSB	exon	25617553	25617580	.	-	.	ID=LotjaGi1g1v0149300.1.exon.6;Parent=LotjaGi1g1v0149300.1
LjG1.1_chr1	PGSB	CDS	25617553	25617580	.	-	1	ID=LotjaGi1g1v0149300.1.CDS.6;Parent=LotjaGi1g1v0149300.1
LjG1.1_chr1	PGSB	exon	25617703	25617764	.	-	.	ID=LotjaGi1g1v0149300.1.exon.7;Parent=LotjaGi1g1v0149300.1
LjG1.1_chr1	PGSB	CDS	25617703	25617764	.	-	0	ID=LotjaGi1g1v0149300.1.CDS.7;Parent=LotjaGi1g1v0149300.1
LjG1.1_chr1	PGSB	exon	25617924	25617942	.	-	.	ID=LotjaGi1g1v0149300.1.exon.8;Parent=LotjaGi1g1v0149300.1
LjG1.1_chr1	PGSB	CDS	25617924	25617942	.	-	1	ID=LotjaGi1g1v0149300.1.CDS.8;Parent=LotjaGi1g1v0149300.1
LjG1.1_chr1	PGSB	exon	25618099	25618131	.	-	.	ID=LotjaGi1g1v0149300.1.exon.9;Parent=LotjaGi1g1v0149300.1
LjG1.1_chr1	PGSB	CDS	25618099	25618131	.	-	1	ID=LotjaGi1g1v0149300.1.CDS.9;Parent=LotjaGi1g1v0149300.1
LjG1.1_chr1	PGSB	exon	25618231	25618284	.	-	.	ID=LotjaGi1g1v0149300.1.exon.10;Parent=LotjaGi1g1v0149300.1
LjG1.1_chr1	PGSB	CDS	25618231	25618284	.	-	1	ID=LotjaGi1g1v0149300.1.CDS.10;Parent=LotjaGi1g1v0149300.1
LjG1.1_chr1	PGSB	CDS	25618653	25618972	.	-	0	ID=LotjaGi1g1v0149300.1.CDS.11;Parent=LotjaGi1g1v0149300.1
LjG1.1_chr1	PGSB	exon	25618653	25619079	.	-	.	ID=LotjaGi1g1v0149300.1.exon.11;Parent=LotjaGi1g1v0149300.1
LjG1.1_chr1	PGSB	five_prime_UTR	25618973	25619079	.	-	.	ID=LotjaGi1g1v0149300.1.five_prime_UTR.2;Parent=LotjaGi1g1v0149300.1
###
LjG1.1_chr1	PGSB	gene	25622064	25634590	.	-	.	ID=LotjaGi1g1v0149400
LjG1.1_chr1	PGSB	mRNA	25622064	25634566	.	-	.	ID=LotjaGi1g1v0149400.1;Parent=LotjaGi1g1v0149400
LjG1.1_chr1	PGSB	three_prime_UTR	25622064	25622609	.	-	.	ID=LotjaGi1g1v0149400.1.three_prime_UTR.1;Parent=LotjaGi1g1v0149400.1
LjG1.1_chr1	PGSB	exon	25622064	25622788	.	-	.	ID=LotjaGi1g1v0149400.1.exon.1;Parent=LotjaGi1g1v0149400.1
LjG1.1_chr1	PGSB	CDS	25622610	25622788	.	-	2	ID=LotjaGi1g1v0149400.1.CDS.1;Parent=LotjaGi1g1v0149400.1
LjG1.1_chr1	PGSB	exon	25623338	25623491	.	-	.	ID=LotjaGi1g1v0149400.1.exon.2;Parent=LotjaGi1g1v0149400.1
LjG1.1_chr1	PGSB	CDS	25623338	25623491	.	-	0	ID=LotjaGi1g1v0149400.1.CDS.2;Parent=LotjaGi1g1v0149400.1
LjG1.1_chr1	PGSB	exon	25623565	25623661	.	-	.	ID=LotjaGi1g1v0149400.1.exon.3;Parent=LotjaGi1g1v0149400.1
LjG1.1_chr1	PGSB	CDS	25623565	25623661	.	-	1	ID=LotjaGi1g1v0149400.1.CDS.3;Parent=LotjaGi1g1v0149400.1
LjG1.1_chr1	PGSB	exon	25624423	25624595	.	-	.	ID=LotjaGi1g1v0149400.1.exon.4;Parent=LotjaGi1g1v0149400.1
LjG1.1_chr1	PGSB	CDS	25624423	25624595	.	-	0	ID=LotjaGi1g1v0149400.1.CDS.4;Parent=LotjaGi1g1v0149400.1
LjG1.1_chr1	PGSB	exon	25624707	25624916	.	-	.	ID=LotjaGi1g1v0149400.1.exon.5;Parent=LotjaGi1g1v0149400.1
LjG1.1_chr1	PGSB	CDS	25624707	25624916	.	-	0	ID=LotjaGi1g1v0149400.1.CDS.5;Parent=LotjaGi1g1v0149400.1
LjG1.1_chr1	PGSB	exon	25625520	25625687	.	-	.	ID=LotjaGi1g1v0149400.1.exon.6;Parent=LotjaGi1g1v0149400.1
LjG1.1_chr1	PGSB	CDS	25625520	25625687	.	-	0	ID=LotjaGi1g1v0149400.1.CDS.6;Parent=LotjaGi1g1v0149400.1
LjG1.1_chr1	PGSB	CDS	25625768	25625812	.	-	0	ID=LotjaGi1g1v0149400.1.CDS.7;Parent=LotjaGi1g1v0149400.1
LjG1.1_chr1	PGSB	exon	25625768	25627586	.	-	.	ID=LotjaGi1g1v0149400.1.exon.7;Parent=LotjaGi1g1v0149400.1
LjG1.1_chr1	PGSB	five_prime_UTR	25625813	25627586	.	-	.	ID=LotjaGi1g1v0149400.1.five_prime_UTR.2;Parent=LotjaGi1g1v0149400.1
LjG1.1_chr1	PGSB	exon	25627928	25627999	.	-	.	ID=LotjaGi1g1v0149400.1.exon.8;Parent=LotjaGi1g1v0149400.1
LjG1.1_chr1	PGSB	five_prime_UTR	25627928	25627999	.	-	.	ID=LotjaGi1g1v0149400.1.five_prime_UTR.3;Parent=LotjaGi1g1v0149400.1
LjG1.1_chr1	PGSB	exon	25628995	25629055	.	-	.	ID=LotjaGi1g1v0149400.1.exon.9;Parent=LotjaGi1g1v0149400.1
LjG1.1_chr1	PGSB	five_prime_UTR	25628995	25629055	.	-	.	ID=LotjaGi1g1v0149400.1.five_prime_UTR.4;Parent=LotjaGi1g1v0149400.1
LjG1.1_chr1	PGSB	exon	25630144	25630243	.	-	.	ID=LotjaGi1g1v0149400.1.exon.10;Parent=LotjaGi1g1v0149400.1
LjG1.1_chr1	PGSB	five_prime_UTR	25630144	25630243	.	-	.	ID=LotjaGi1g1v0149400.1.five_prime_UTR.5;Parent=LotjaGi1g1v0149400.1
LjG1.1_chr1	PGSB	exon	25630326	25630396	.	-	.	ID=LotjaGi1g1v0149400.1.exon.11;Parent=LotjaGi1g1v0149400.1
LjG1.1_chr1	PGSB	five_prime_UTR	25630326	25630396	.	-	.	ID=LotjaGi1g1v0149400.1.five_prime_UTR.6;Parent=LotjaGi1g1v0149400.1
LjG1.1_chr1	PGSB	exon	25630479	25630617	.	-	.	ID=LotjaGi1g1v0149400.1.exon.12;Parent=LotjaGi1g1v0149400.1
LjG1.1_chr1	PGSB	five_prime_UTR	25630479	25630617	.	-	.	ID=LotjaGi1g1v0149400.1.five_prime_UTR.7;Parent=LotjaGi1g1v0149400.1
LjG1.1_chr1	PGSB	exon	25630724	25630951	.	-	.	ID=LotjaGi1g1v0149400.1.exon.13;Parent=LotjaGi1g1v0149400.1
LjG1.1_chr1	PGSB	five_prime_UTR	25630724	25630951	.	-	.	ID=LotjaGi1g1v0149400.1.five_prime_UTR.8;Parent=LotjaGi1g1v0149400.1
LjG1.1_chr1	PGSB	exon	25631752	25631890	.	-	.	ID=LotjaGi1g1v0149400.1.exon.14;Parent=LotjaGi1g1v0149400.1
LjG1.1_chr1	PGSB	five_prime_UTR	25631752	25631890	.	-	.	ID=LotjaGi1g1v0149400.1.five_prime_UTR.9;Parent=LotjaGi1g1v0149400.1
LjG1.1_chr1	PGSB	exon	25632347	25634566	.	-	.	ID=LotjaGi1g1v0149400.1.exon.15;Parent=LotjaGi1g1v0149400.1
LjG1.1_chr1	PGSB	five_prime_UTR	25632347	25634566	.	-	.	ID=LotjaGi1g1v0149400.1.five_prime_UTR.10;Parent=LotjaGi1g1v0149400.1
LjG1.1_chr1	PGSB	mRNA	25626718	25633997	.	-	.	ID=LotjaGi1g1v0149400.2;Parent=LotjaGi1g1v0149400
LjG1.1_chr1	PGSB	three_prime_UTR	25626718	25627365	.	-	.	ID=LotjaGi1g1v0149400.2.three_prime_UTR.1;Parent=LotjaGi1g1v0149400.2
LjG1.1_chr1	PGSB	exon	25626718	25627586	.	-	.	ID=LotjaGi1g1v0149400.2.exon.1;Parent=LotjaGi1g1v0149400.2
LjG1.1_chr1	PGSB	CDS	25627366	25627586	.	-	2	ID=LotjaGi1g1v0149400.2.CDS.1;Parent=LotjaGi1g1v0149400.2
LjG1.1_chr1	PGSB	exon	25627928	25627999	.	-	.	ID=LotjaGi1g1v0149400.2.exon.2;Parent=LotjaGi1g1v0149400.2
LjG1.1_chr1	PGSB	CDS	25627928	25627999	.	-	2	ID=LotjaGi1g1v0149400.2.CDS.2;Parent=LotjaGi1g1v0149400.2
LjG1.1_chr1	PGSB	exon	25628995	25629055	.	-	.	ID=LotjaGi1g1v0149400.2.exon.3;Parent=LotjaGi1g1v0149400.2
LjG1.1_chr1	PGSB	CDS	25628995	25629055	.	-	0	ID=LotjaGi1g1v0149400.2.CDS.3;Parent=LotjaGi1g1v0149400.2
LjG1.1_chr1	PGSB	exon	25630144	25630243	.	-	.	ID=LotjaGi1g1v0149400.2.exon.4;Parent=LotjaGi1g1v0149400.2
LjG1.1_chr1	PGSB	CDS	25630144	25630243	.	-	1	ID=LotjaGi1g1v0149400.2.CDS.4;Parent=LotjaGi1g1v0149400.2
LjG1.1_chr1	PGSB	exon	25630326	25630396	.	-	.	ID=LotjaGi1g1v0149400.2.exon.5;Parent=LotjaGi1g1v0149400.2
LjG1.1_chr1	PGSB	CDS	25630326	25630396	.	-	0	ID=LotjaGi1g1v0149400.2.CDS.5;Parent=LotjaGi1g1v0149400.2
LjG1.1_chr1	PGSB	exon	25630479	25630617	.	-	.	ID=LotjaGi1g1v0149400.2.exon.6;Parent=LotjaGi1g1v0149400.2
LjG1.1_chr1	PGSB	CDS	25630479	25630617	.	-	1	ID=LotjaGi1g1v0149400.2.CDS.6;Parent=LotjaGi1g1v0149400.2
LjG1.1_chr1	PGSB	exon	25630724	25630951	.	-	.	ID=LotjaGi1g1v0149400.2.exon.7;Parent=LotjaGi1g1v0149400.2
LjG1.1_chr1	PGSB	CDS	25630724	25630951	.	-	1	ID=LotjaGi1g1v0149400.2.CDS.7;Parent=LotjaGi1g1v0149400.2
LjG1.1_chr1	PGSB	CDS	25631053	25631315	.	-	0	ID=LotjaGi1g1v0149400.2.CDS.8;Parent=LotjaGi1g1v0149400.2
LjG1.1_chr1	PGSB	exon	25631053	25631329	.	-	.	ID=LotjaGi1g1v0149400.2.exon.8;Parent=LotjaGi1g1v0149400.2
LjG1.1_chr1	PGSB	five_prime_UTR	25631316	25631329	.	-	.	ID=LotjaGi1g1v0149400.2.five_prime_UTR.2;Parent=LotjaGi1g1v0149400.2
LjG1.1_chr1	PGSB	exon	25631752	25631890	.	-	.	ID=LotjaGi1g1v0149400.2.exon.9;Parent=LotjaGi1g1v0149400.2
LjG1.1_chr1	PGSB	five_prime_UTR	25631752	25631890	.	-	.	ID=LotjaGi1g1v0149400.2.five_prime_UTR.3;Parent=LotjaGi1g1v0149400.2
LjG1.1_chr1	PGSB	exon	25632347	25633997	.	-	.	ID=LotjaGi1g1v0149400.2.exon.10;Parent=LotjaGi1g1v0149400.2
LjG1.1_chr1	PGSB	five_prime_UTR	25632347	25633997	.	-	.	ID=LotjaGi1g1v0149400.2.five_prime_UTR.4;Parent=LotjaGi1g1v0149400.2
###
LjG1.1_chr1	PGSB	gene	25640105	25642252	.	+	.	ID=LotjaGi1g1v0149500
LjG1.1_chr1	PGSB	mRNA	25640105	25642252	.	+	.	ID=LotjaGi1g1v0149500.1;Parent=LotjaGi1g1v0149500
LjG1.1_chr1	PGSB	exon	25640105	25640202	.	+	.	ID=LotjaGi1g1v0149500.1.exon.1;Parent=LotjaGi1g1v0149500.1
LjG1.1_chr1	PGSB	five_prime_UTR	25640105	25640202	.	+	.	ID=LotjaGi1g1v0149500.1.five_prime_UTR.1;Parent=LotjaGi1g1v0149500.1
LjG1.1_chr1	PGSB	five_prime_UTR	25641112	25641460	.	+	.	ID=LotjaGi1g1v0149500.1.five_prime_UTR.2;Parent=LotjaGi1g1v0149500.1
LjG1.1_chr1	PGSB	exon	25641112	25642252	.	+	.	ID=LotjaGi1g1v0149500.1.exon.2;Parent=LotjaGi1g1v0149500.1
LjG1.1_chr1	PGSB	CDS	25641461	25642057	.	+	0	ID=LotjaGi1g1v0149500.1.CDS.1;Parent=LotjaGi1g1v0149500.1
LjG1.1_chr1	PGSB	three_prime_UTR	25642058	25642252	.	+	.	ID=LotjaGi1g1v0149500.1.three_prime_UTR.3;Parent=LotjaGi1g1v0149500.1
###
LjG1.1_chr1	PGSB	gene	25670029	25671850	.	-	.	ID=LotjaGi1g1v0149600_LC
LjG1.1_chr1	PGSB	mRNA	25670029	25671850	.	-	.	ID=LotjaGi1g1v0149600_LC.1;Parent=LotjaGi1g1v0149600_LC
LjG1.1_chr1	PGSB	three_prime_UTR	25670029	25670288	.	-	.	ID=LotjaGi1g1v0149600_LC.1.three_prime_UTR.1;Parent=LotjaGi1g1v0149600_LC.1
LjG1.1_chr1	PGSB	exon	25670029	25671850	.	-	.	ID=LotjaGi1g1v0149600_LC.1.exon.1;Parent=LotjaGi1g1v0149600_LC.1
LjG1.1_chr1	PGSB	CDS	25670289	25671005	.	-	0	ID=LotjaGi1g1v0149600_LC.1.CDS.1;Parent=LotjaGi1g1v0149600_LC.1
LjG1.1_chr1	PGSB	five_prime_UTR	25671006	25671850	.	-	.	ID=LotjaGi1g1v0149600_LC.1.five_prime_UTR.2;Parent=LotjaGi1g1v0149600_LC.1
LjG1.1_chr1	PGSB	mRNA	25670029	25671850	.	-	.	ID=LotjaGi1g1v0149600_LC.2;Parent=LotjaGi1g1v0149600_LC
LjG1.1_chr1	PGSB	three_prime_UTR	25670029	25670812	.	-	.	ID=LotjaGi1g1v0149600_LC.2.three_prime_UTR.1;Parent=LotjaGi1g1v0149600_LC.2
LjG1.1_chr1	PGSB	exon	25670029	25671850	.	-	.	ID=LotjaGi1g1v0149600_LC.2.exon.1;Parent=LotjaGi1g1v0149600_LC.2
LjG1.1_chr1	PGSB	CDS	25670813	25671244	.	-	0	ID=LotjaGi1g1v0149600_LC.2.CDS.1;Parent=LotjaGi1g1v0149600_LC.2
LjG1.1_chr1	PGSB	five_prime_UTR	25671245	25671850	.	-	.	ID=LotjaGi1g1v0149600_LC.2.five_prime_UTR.2;Parent=LotjaGi1g1v0149600_LC.2
###
LjG1.1_chr1	PGSB	gene	25701119	25701707	.	-	.	ID=LotjaGi1g1v0149700_LC
LjG1.1_chr1	PGSB	mRNA	25701119	25701707	.	-	.	ID=LotjaGi1g1v0149700_LC.1;Parent=LotjaGi1g1v0149700_LC
LjG1.1_chr1	PGSB	three_prime_UTR	25701119	25701312	.	-	.	ID=LotjaGi1g1v0149700_LC.1.three_prime_UTR.1;Parent=LotjaGi1g1v0149700_LC.1
LjG1.1_chr1	PGSB	exon	25701119	25701707	.	-	.	ID=LotjaGi1g1v0149700_LC.1.exon.1;Parent=LotjaGi1g1v0149700_LC.1
LjG1.1_chr1	PGSB	CDS	25701313	25701705	.	-	0	ID=LotjaGi1g1v0149700_LC.1.CDS.1;Parent=LotjaGi1g1v0149700_LC.1
LjG1.1_chr1	PGSB	five_prime_UTR	25701706	25701707	.	-	.	ID=LotjaGi1g1v0149700_LC.1.five_prime_UTR.2;Parent=LotjaGi1g1v0149700_LC.1
###
LjG1.1_chr1	PGSB	gene	25708764	25712822	.	-	.	ID=LotjaGi1g1v0149800
LjG1.1_chr1	PGSB	mRNA	25708764	25712822	.	-	.	ID=LotjaGi1g1v0149800.1;Parent=LotjaGi1g1v0149800
LjG1.1_chr1	PGSB	three_prime_UTR	25708764	25709192	.	-	.	ID=LotjaGi1g1v0149800.1.three_prime_UTR.1;Parent=LotjaGi1g1v0149800.1
LjG1.1_chr1	PGSB	exon	25708764	25709483	.	-	.	ID=LotjaGi1g1v0149800.1.exon.1;Parent=LotjaGi1g1v0149800.1
LjG1.1_chr1	PGSB	CDS	25709193	25709483	.	-	0	ID=LotjaGi1g1v0149800.1.CDS.1;Parent=LotjaGi1g1v0149800.1
LjG1.1_chr1	PGSB	exon	25709791	25709997	.	-	.	ID=LotjaGi1g1v0149800.1.exon.2;Parent=LotjaGi1g1v0149800.1
LjG1.1_chr1	PGSB	CDS	25709791	25709997	.	-	0	ID=LotjaGi1g1v0149800.1.CDS.2;Parent=LotjaGi1g1v0149800.1
LjG1.1_chr1	PGSB	exon	25710452	25710772	.	-	.	ID=LotjaGi1g1v0149800.1.exon.3;Parent=LotjaGi1g1v0149800.1
LjG1.1_chr1	PGSB	CDS	25710452	25710772	.	-	0	ID=LotjaGi1g1v0149800.1.CDS.3;Parent=LotjaGi1g1v0149800.1
LjG1.1_chr1	PGSB	exon	25710891	25710941	.	-	.	ID=LotjaGi1g1v0149800.1.exon.4;Parent=LotjaGi1g1v0149800.1
LjG1.1_chr1	PGSB	CDS	25710891	25710941	.	-	0	ID=LotjaGi1g1v0149800.1.CDS.4;Parent=LotjaGi1g1v0149800.1
LjG1.1_chr1	PGSB	exon	25711065	25711169	.	-	.	ID=LotjaGi1g1v0149800.1.exon.5;Parent=LotjaGi1g1v0149800.1
LjG1.1_chr1	PGSB	CDS	25711065	25711169	.	-	0	ID=LotjaGi1g1v0149800.1.CDS.5;Parent=LotjaGi1g1v0149800.1
LjG1.1_chr1	PGSB	exon	25711291	25711353	.	-	.	ID=LotjaGi1g1v0149800.1.exon.6;Parent=LotjaGi1g1v0149800.1
LjG1.1_chr1	PGSB	CDS	25711291	25711353	.	-	0	ID=LotjaGi1g1v0149800.1.CDS.6;Parent=LotjaGi1g1v0149800.1
LjG1.1_chr1	PGSB	exon	25711810	25711926	.	-	.	ID=LotjaGi1g1v0149800.1.exon.7;Parent=LotjaGi1g1v0149800.1
LjG1.1_chr1	PGSB	CDS	25711810	25711926	.	-	0	ID=LotjaGi1g1v0149800.1.CDS.7;Parent=LotjaGi1g1v0149800.1
LjG1.1_chr1	PGSB	exon	25712076	25712143	.	-	.	ID=LotjaGi1g1v0149800.1.exon.8;Parent=LotjaGi1g1v0149800.1
LjG1.1_chr1	PGSB	CDS	25712076	25712143	.	-	2	ID=LotjaGi1g1v0149800.1.CDS.8;Parent=LotjaGi1g1v0149800.1
LjG1.1_chr1	PGSB	exon	25712329	25712363	.	-	.	ID=LotjaGi1g1v0149800.1.exon.9;Parent=LotjaGi1g1v0149800.1
LjG1.1_chr1	PGSB	CDS	25712329	25712363	.	-	1	ID=LotjaGi1g1v0149800.1.CDS.9;Parent=LotjaGi1g1v0149800.1
LjG1.1_chr1	PGSB	CDS	25712502	25712575	.	-	0	ID=LotjaGi1g1v0149800.1.CDS.10;Parent=LotjaGi1g1v0149800.1
LjG1.1_chr1	PGSB	exon	25712502	25712822	.	-	.	ID=LotjaGi1g1v0149800.1.exon.10;Parent=LotjaGi1g1v0149800.1
LjG1.1_chr1	PGSB	five_prime_UTR	25712576	25712822	.	-	.	ID=LotjaGi1g1v0149800.1.five_prime_UTR.2;Parent=LotjaGi1g1v0149800.1
###
LjG1.1_chr1	PGSB	gene	25755833	25758060	.	+	.	ID=LotjaGi1g1v0149900
LjG1.1_chr1	PGSB	mRNA	25755833	25758060	.	+	.	ID=LotjaGi1g1v0149900.1;Parent=LotjaGi1g1v0149900
LjG1.1_chr1	PGSB	five_prime_UTR	25755833	25755979	.	+	.	ID=LotjaGi1g1v0149900.1.five_prime_UTR.1;Parent=LotjaGi1g1v0149900.1
LjG1.1_chr1	PGSB	exon	25755833	25756564	.	+	.	ID=LotjaGi1g1v0149900.1.exon.1;Parent=LotjaGi1g1v0149900.1
LjG1.1_chr1	PGSB	CDS	25755980	25756564	.	+	0	ID=LotjaGi1g1v0149900.1.CDS.1;Parent=LotjaGi1g1v0149900.1
LjG1.1_chr1	PGSB	CDS	25756854	25757771	.	+	0	ID=LotjaGi1g1v0149900.1.CDS.2;Parent=LotjaGi1g1v0149900.1
LjG1.1_chr1	PGSB	exon	25756854	25758060	.	+	.	ID=LotjaGi1g1v0149900.1.exon.2;Parent=LotjaGi1g1v0149900.1
LjG1.1_chr1	PGSB	three_prime_UTR	25757772	25758060	.	+	.	ID=LotjaGi1g1v0149900.1.three_prime_UTR.2;Parent=LotjaGi1g1v0149900.1
###
LjG1.1_chr1	PGSB	gene	25768004	25774927	.	-	.	ID=LotjaGi1g1v0150000
LjG1.1_chr1	PGSB	mRNA	25768004	25774927	.	-	.	ID=LotjaGi1g1v0150000.1;Parent=LotjaGi1g1v0150000
LjG1.1_chr1	PGSB	three_prime_UTR	25768004	25768228	.	-	.	ID=LotjaGi1g1v0150000.1.three_prime_UTR.1;Parent=LotjaGi1g1v0150000.1
LjG1.1_chr1	PGSB	exon	25768004	25768382	.	-	.	ID=LotjaGi1g1v0150000.1.exon.1;Parent=LotjaGi1g1v0150000.1
LjG1.1_chr1	PGSB	CDS	25768229	25768382	.	-	1	ID=LotjaGi1g1v0150000.1.CDS.1;Parent=LotjaGi1g1v0150000.1
LjG1.1_chr1	PGSB	exon	25769911	25770107	.	-	.	ID=LotjaGi1g1v0150000.1.exon.2;Parent=LotjaGi1g1v0150000.1
LjG1.1_chr1	PGSB	CDS	25769911	25770107	.	-	0	ID=LotjaGi1g1v0150000.1.CDS.2;Parent=LotjaGi1g1v0150000.1
LjG1.1_chr1	PGSB	exon	25770380	25770671	.	-	.	ID=LotjaGi1g1v0150000.1.exon.3;Parent=LotjaGi1g1v0150000.1
LjG1.1_chr1	PGSB	CDS	25770380	25770671	.	-	1	ID=LotjaGi1g1v0150000.1.CDS.3;Parent=LotjaGi1g1v0150000.1
LjG1.1_chr1	PGSB	exon	25770792	25771025	.	-	.	ID=LotjaGi1g1v0150000.1.exon.4;Parent=LotjaGi1g1v0150000.1
LjG1.1_chr1	PGSB	CDS	25770792	25771025	.	-	1	ID=LotjaGi1g1v0150000.1.CDS.4;Parent=LotjaGi1g1v0150000.1
LjG1.1_chr1	PGSB	exon	25771125	25771180	.	-	.	ID=LotjaGi1g1v0150000.1.exon.5;Parent=LotjaGi1g1v0150000.1
LjG1.1_chr1	PGSB	CDS	25771125	25771180	.	-	0	ID=LotjaGi1g1v0150000.1.CDS.5;Parent=LotjaGi1g1v0150000.1
LjG1.1_chr1	PGSB	CDS	25771838	25774303	.	-	0	ID=LotjaGi1g1v0150000.1.CDS.6;Parent=LotjaGi1g1v0150000.1
LjG1.1_chr1	PGSB	exon	25771838	25774406	.	-	.	ID=LotjaGi1g1v0150000.1.exon.6;Parent=LotjaGi1g1v0150000.1
LjG1.1_chr1	PGSB	five_prime_UTR	25774304	25774406	.	-	.	ID=LotjaGi1g1v0150000.1.five_prime_UTR.2;Parent=LotjaGi1g1v0150000.1
LjG1.1_chr1	PGSB	exon	25774642	25774927	.	-	.	ID=LotjaGi1g1v0150000.1.exon.7;Parent=LotjaGi1g1v0150000.1
LjG1.1_chr1	PGSB	five_prime_UTR	25774642	25774927	.	-	.	ID=LotjaGi1g1v0150000.1.five_prime_UTR.3;Parent=LotjaGi1g1v0150000.1
###
LjG1.1_chr1	PGSB	gene	25792885	25794891	.	+	.	ID=LotjaGi1g1v0150100
LjG1.1_chr1	PGSB	mRNA	25792885	25794891	.	+	.	ID=LotjaGi1g1v0150100.1;Parent=LotjaGi1g1v0150100
LjG1.1_chr1	PGSB	five_prime_UTR	25792885	25793023	.	+	.	ID=LotjaGi1g1v0150100.1.five_prime_UTR.1;Parent=LotjaGi1g1v0150100.1
LjG1.1_chr1	PGSB	exon	25792885	25794891	.	+	.	ID=LotjaGi1g1v0150100.1.exon.1;Parent=LotjaGi1g1v0150100.1
LjG1.1_chr1	PGSB	CDS	25793024	25794592	.	+	0	ID=LotjaGi1g1v0150100.1.CDS.1;Parent=LotjaGi1g1v0150100.1
LjG1.1_chr1	PGSB	three_prime_UTR	25794593	25794891	.	+	.	ID=LotjaGi1g1v0150100.1.three_prime_UTR.2;Parent=LotjaGi1g1v0150100.1
###
LjG1.1_chr1	PGSB	gene	25802294	25805345	.	-	.	ID=LotjaGi1g1v0150200
LjG1.1_chr1	PGSB	mRNA	25802294	25805345	.	-	.	ID=LotjaGi1g1v0150200.1;Parent=LotjaGi1g1v0150200
LjG1.1_chr1	PGSB	three_prime_UTR	25802294	25803271	.	-	.	ID=LotjaGi1g1v0150200.1.three_prime_UTR.1;Parent=LotjaGi1g1v0150200.1
LjG1.1_chr1	PGSB	exon	25802294	25805345	.	-	.	ID=LotjaGi1g1v0150200.1.exon.1;Parent=LotjaGi1g1v0150200.1
LjG1.1_chr1	PGSB	CDS	25803272	25803928	.	-	0	ID=LotjaGi1g1v0150200.1.CDS.1;Parent=LotjaGi1g1v0150200.1
LjG1.1_chr1	PGSB	five_prime_UTR	25803929	25805345	.	-	.	ID=LotjaGi1g1v0150200.1.five_prime_UTR.2;Parent=LotjaGi1g1v0150200.1
###
LjG1.1_chr1	PGSB	gene	25817323	25826960	.	+	.	ID=LotjaGi1g1v0150300
LjG1.1_chr1	PGSB	mRNA	25817323	25826960	.	+	.	ID=LotjaGi1g1v0150300.1;Parent=LotjaGi1g1v0150300
LjG1.1_chr1	PGSB	five_prime_UTR	25817323	25817625	.	+	.	ID=LotjaGi1g1v0150300.1.five_prime_UTR.1;Parent=LotjaGi1g1v0150300.1
LjG1.1_chr1	PGSB	exon	25817323	25817705	.	+	.	ID=LotjaGi1g1v0150300.1.exon.1;Parent=LotjaGi1g1v0150300.1
LjG1.1_chr1	PGSB	CDS	25817626	25817705	.	+	0	ID=LotjaGi1g1v0150300.1.CDS.1;Parent=LotjaGi1g1v0150300.1
LjG1.1_chr1	PGSB	exon	25817872	25817959	.	+	.	ID=LotjaGi1g1v0150300.1.exon.2;Parent=LotjaGi1g1v0150300.1
LjG1.1_chr1	PGSB	CDS	25817872	25817959	.	+	1	ID=LotjaGi1g1v0150300.1.CDS.2;Parent=LotjaGi1g1v0150300.1
LjG1.1_chr1	PGSB	exon	25818638	25818737	.	+	.	ID=LotjaGi1g1v0150300.1.exon.3;Parent=LotjaGi1g1v0150300.1
LjG1.1_chr1	PGSB	CDS	25818638	25818737	.	+	0	ID=LotjaGi1g1v0150300.1.CDS.3;Parent=LotjaGi1g1v0150300.1
LjG1.1_chr1	PGSB	exon	25818819	25818892	.	+	.	ID=LotjaGi1g1v0150300.1.exon.4;Parent=LotjaGi1g1v0150300.1
LjG1.1_chr1	PGSB	CDS	25818819	25818892	.	+	2	ID=LotjaGi1g1v0150300.1.CDS.4;Parent=LotjaGi1g1v0150300.1
LjG1.1_chr1	PGSB	exon	25819012	25819083	.	+	.	ID=LotjaGi1g1v0150300.1.exon.5;Parent=LotjaGi1g1v0150300.1
LjG1.1_chr1	PGSB	CDS	25819012	25819083	.	+	0	ID=LotjaGi1g1v0150300.1.CDS.5;Parent=LotjaGi1g1v0150300.1
LjG1.1_chr1	PGSB	exon	25819282	25819359	.	+	.	ID=LotjaGi1g1v0150300.1.exon.6;Parent=LotjaGi1g1v0150300.1
LjG1.1_chr1	PGSB	CDS	25819282	25819359	.	+	0	ID=LotjaGi1g1v0150300.1.CDS.6;Parent=LotjaGi1g1v0150300.1
LjG1.1_chr1	PGSB	exon	25821671	25821795	.	+	.	ID=LotjaGi1g1v0150300.1.exon.7;Parent=LotjaGi1g1v0150300.1
LjG1.1_chr1	PGSB	CDS	25821671	25821795	.	+	0	ID=LotjaGi1g1v0150300.1.CDS.7;Parent=LotjaGi1g1v0150300.1
LjG1.1_chr1	PGSB	exon	25822021	25822093	.	+	.	ID=LotjaGi1g1v0150300.1.exon.8;Parent=LotjaGi1g1v0150300.1
LjG1.1_chr1	PGSB	CDS	25822021	25822093	.	+	1	ID=LotjaGi1g1v0150300.1.CDS.8;Parent=LotjaGi1g1v0150300.1
LjG1.1_chr1	PGSB	exon	25822956	25823017	.	+	.	ID=LotjaGi1g1v0150300.1.exon.9;Parent=LotjaGi1g1v0150300.1
LjG1.1_chr1	PGSB	CDS	25822956	25823017	.	+	0	ID=LotjaGi1g1v0150300.1.CDS.9;Parent=LotjaGi1g1v0150300.1
LjG1.1_chr1	PGSB	exon	25823103	25823483	.	+	.	ID=LotjaGi1g1v0150300.1.exon.10;Parent=LotjaGi1g1v0150300.1
LjG1.1_chr1	PGSB	CDS	25823103	25823483	.	+	1	ID=LotjaGi1g1v0150300.1.CDS.10;Parent=LotjaGi1g1v0150300.1
LjG1.1_chr1	PGSB	exon	25823835	25823937	.	+	.	ID=LotjaGi1g1v0150300.1.exon.11;Parent=LotjaGi1g1v0150300.1
LjG1.1_chr1	PGSB	CDS	25823835	25823937	.	+	1	ID=LotjaGi1g1v0150300.1.CDS.11;Parent=LotjaGi1g1v0150300.1
LjG1.1_chr1	PGSB	CDS	25824709	25824900	.	+	0	ID=LotjaGi1g1v0150300.1.CDS.12;Parent=LotjaGi1g1v0150300.1
LjG1.1_chr1	PGSB	exon	25824709	25824929	.	+	.	ID=LotjaGi1g1v0150300.1.exon.12;Parent=LotjaGi1g1v0150300.1
LjG1.1_chr1	PGSB	three_prime_UTR	25824901	25824929	.	+	.	ID=LotjaGi1g1v0150300.1.three_prime_UTR.2;Parent=LotjaGi1g1v0150300.1
LjG1.1_chr1	PGSB	exon	25825547	25826960	.	+	.	ID=LotjaGi1g1v0150300.1.exon.13;Parent=LotjaGi1g1v0150300.1
LjG1.1_chr1	PGSB	three_prime_UTR	25825547	25826960	.	+	.	ID=LotjaGi1g1v0150300.1.three_prime_UTR.3;Parent=LotjaGi1g1v0150300.1
LjG1.1_chr1	PGSB	mRNA	25817353	25826866	.	+	.	ID=LotjaGi1g1v0150300.2;Parent=LotjaGi1g1v0150300
LjG1.1_chr1	PGSB	five_prime_UTR	25817353	25817625	.	+	.	ID=LotjaGi1g1v0150300.2.five_prime_UTR.1;Parent=LotjaGi1g1v0150300.2
LjG1.1_chr1	PGSB	exon	25817353	25817705	.	+	.	ID=LotjaGi1g1v0150300.2.exon.1;Parent=LotjaGi1g1v0150300.2
LjG1.1_chr1	PGSB	CDS	25817626	25817705	.	+	0	ID=LotjaGi1g1v0150300.2.CDS.1;Parent=LotjaGi1g1v0150300.2
LjG1.1_chr1	PGSB	exon	25817872	25817959	.	+	.	ID=LotjaGi1g1v0150300.2.exon.2;Parent=LotjaGi1g1v0150300.2
LjG1.1_chr1	PGSB	CDS	25817872	25817959	.	+	1	ID=LotjaGi1g1v0150300.2.CDS.2;Parent=LotjaGi1g1v0150300.2
LjG1.1_chr1	PGSB	exon	25818638	25818737	.	+	.	ID=LotjaGi1g1v0150300.2.exon.3;Parent=LotjaGi1g1v0150300.2
LjG1.1_chr1	PGSB	CDS	25818638	25818737	.	+	0	ID=LotjaGi1g1v0150300.2.CDS.3;Parent=LotjaGi1g1v0150300.2
LjG1.1_chr1	PGSB	exon	25818819	25818892	.	+	.	ID=LotjaGi1g1v0150300.2.exon.4;Parent=LotjaGi1g1v0150300.2
LjG1.1_chr1	PGSB	CDS	25818819	25818892	.	+	2	ID=LotjaGi1g1v0150300.2.CDS.4;Parent=LotjaGi1g1v0150300.2
LjG1.1_chr1	PGSB	exon	25819012	25819083	.	+	.	ID=LotjaGi1g1v0150300.2.exon.5;Parent=LotjaGi1g1v0150300.2
LjG1.1_chr1	PGSB	CDS	25819012	25819083	.	+	0	ID=LotjaGi1g1v0150300.2.CDS.5;Parent=LotjaGi1g1v0150300.2
LjG1.1_chr1	PGSB	exon	25819282	25819359	.	+	.	ID=LotjaGi1g1v0150300.2.exon.6;Parent=LotjaGi1g1v0150300.2
LjG1.1_chr1	PGSB	CDS	25819282	25819359	.	+	0	ID=LotjaGi1g1v0150300.2.CDS.6;Parent=LotjaGi1g1v0150300.2
LjG1.1_chr1	PGSB	exon	25821671	25821795	.	+	.	ID=LotjaGi1g1v0150300.2.exon.7;Parent=LotjaGi1g1v0150300.2
LjG1.1_chr1	PGSB	CDS	25821671	25821795	.	+	0	ID=LotjaGi1g1v0150300.2.CDS.7;Parent=LotjaGi1g1v0150300.2
LjG1.1_chr1	PGSB	exon	25822021	25822093	.	+	.	ID=LotjaGi1g1v0150300.2.exon.8;Parent=LotjaGi1g1v0150300.2
LjG1.1_chr1	PGSB	CDS	25822021	25822093	.	+	1	ID=LotjaGi1g1v0150300.2.CDS.8;Parent=LotjaGi1g1v0150300.2
LjG1.1_chr1	PGSB	exon	25822956	25823017	.	+	.	ID=LotjaGi1g1v0150300.2.exon.9;Parent=LotjaGi1g1v0150300.2
LjG1.1_chr1	PGSB	CDS	25822956	25823017	.	+	0	ID=LotjaGi1g1v0150300.2.CDS.9;Parent=LotjaGi1g1v0150300.2
LjG1.1_chr1	PGSB	exon	25823103	25823483	.	+	.	ID=LotjaGi1g1v0150300.2.exon.10;Parent=LotjaGi1g1v0150300.2
LjG1.1_chr1	PGSB	CDS	25823103	25823483	.	+	1	ID=LotjaGi1g1v0150300.2.CDS.10;Parent=LotjaGi1g1v0150300.2
LjG1.1_chr1	PGSB	exon	25823835	25823937	.	+	.	ID=LotjaGi1g1v0150300.2.exon.11;Parent=LotjaGi1g1v0150300.2
LjG1.1_chr1	PGSB	CDS	25823835	25823937	.	+	1	ID=LotjaGi1g1v0150300.2.CDS.11;Parent=LotjaGi1g1v0150300.2
LjG1.1_chr1	PGSB	CDS	25824709	25824900	.	+	0	ID=LotjaGi1g1v0150300.2.CDS.12;Parent=LotjaGi1g1v0150300.2
LjG1.1_chr1	PGSB	exon	25824709	25824929	.	+	.	ID=LotjaGi1g1v0150300.2.exon.12;Parent=LotjaGi1g1v0150300.2
LjG1.1_chr1	PGSB	three_prime_UTR	25824901	25824929	.	+	.	ID=LotjaGi1g1v0150300.2.three_prime_UTR.2;Parent=LotjaGi1g1v0150300.2
LjG1.1_chr1	PGSB	exon	25825547	25825899	.	+	.	ID=LotjaGi1g1v0150300.2.exon.13;Parent=LotjaGi1g1v0150300.2
LjG1.1_chr1	PGSB	three_prime_UTR	25825547	25825899	.	+	.	ID=LotjaGi1g1v0150300.2.three_prime_UTR.3;Parent=LotjaGi1g1v0150300.2
LjG1.1_chr1	PGSB	exon	25826669	25826866	.	+	.	ID=LotjaGi1g1v0150300.2.exon.14;Parent=LotjaGi1g1v0150300.2
LjG1.1_chr1	PGSB	three_prime_UTR	25826669	25826866	.	+	.	ID=LotjaGi1g1v0150300.2.three_prime_UTR.4;Parent=LotjaGi1g1v0150300.2
LjG1.1_chr1	PGSB	mRNA	25817626	25824107	.	+	.	ID=LotjaGi1g1v0150300.3;Parent=LotjaGi1g1v0150300
LjG1.1_chr1	PGSB	exon	25817626	25817705	.	+	.	ID=LotjaGi1g1v0150300.3.exon.1;Parent=LotjaGi1g1v0150300.3
LjG1.1_chr1	PGSB	CDS	25817626	25817705	.	+	0	ID=LotjaGi1g1v0150300.3.CDS.1;Parent=LotjaGi1g1v0150300.3
LjG1.1_chr1	PGSB	exon	25817872	25817959	.	+	.	ID=LotjaGi1g1v0150300.3.exon.2;Parent=LotjaGi1g1v0150300.3
LjG1.1_chr1	PGSB	CDS	25817872	25817959	.	+	1	ID=LotjaGi1g1v0150300.3.CDS.2;Parent=LotjaGi1g1v0150300.3
LjG1.1_chr1	PGSB	exon	25818638	25818737	.	+	.	ID=LotjaGi1g1v0150300.3.exon.3;Parent=LotjaGi1g1v0150300.3
LjG1.1_chr1	PGSB	CDS	25818638	25818737	.	+	0	ID=LotjaGi1g1v0150300.3.CDS.3;Parent=LotjaGi1g1v0150300.3
LjG1.1_chr1	PGSB	exon	25818819	25818892	.	+	.	ID=LotjaGi1g1v0150300.3.exon.4;Parent=LotjaGi1g1v0150300.3
LjG1.1_chr1	PGSB	CDS	25818819	25818892	.	+	2	ID=LotjaGi1g1v0150300.3.CDS.4;Parent=LotjaGi1g1v0150300.3
LjG1.1_chr1	PGSB	exon	25819012	25819083	.	+	.	ID=LotjaGi1g1v0150300.3.exon.5;Parent=LotjaGi1g1v0150300.3
LjG1.1_chr1	PGSB	CDS	25819012	25819083	.	+	0	ID=LotjaGi1g1v0150300.3.CDS.5;Parent=LotjaGi1g1v0150300.3
LjG1.1_chr1	PGSB	exon	25819282	25819359	.	+	.	ID=LotjaGi1g1v0150300.3.exon.6;Parent=LotjaGi1g1v0150300.3
LjG1.1_chr1	PGSB	CDS	25819282	25819359	.	+	0	ID=LotjaGi1g1v0150300.3.CDS.6;Parent=LotjaGi1g1v0150300.3
LjG1.1_chr1	PGSB	exon	25821671	25821795	.	+	.	ID=LotjaGi1g1v0150300.3.exon.7;Parent=LotjaGi1g1v0150300.3
LjG1.1_chr1	PGSB	CDS	25821671	25821795	.	+	0	ID=LotjaGi1g1v0150300.3.CDS.7;Parent=LotjaGi1g1v0150300.3
LjG1.1_chr1	PGSB	exon	25822021	25822093	.	+	.	ID=LotjaGi1g1v0150300.3.exon.8;Parent=LotjaGi1g1v0150300.3
LjG1.1_chr1	PGSB	CDS	25822021	25822093	.	+	1	ID=LotjaGi1g1v0150300.3.CDS.8;Parent=LotjaGi1g1v0150300.3
LjG1.1_chr1	PGSB	exon	25822956	25823017	.	+	.	ID=LotjaGi1g1v0150300.3.exon.9;Parent=LotjaGi1g1v0150300.3
LjG1.1_chr1	PGSB	CDS	25822956	25823017	.	+	0	ID=LotjaGi1g1v0150300.3.CDS.9;Parent=LotjaGi1g1v0150300.3
LjG1.1_chr1	PGSB	exon	25823103	25823483	.	+	.	ID=LotjaGi1g1v0150300.3.exon.10;Parent=LotjaGi1g1v0150300.3
LjG1.1_chr1	PGSB	CDS	25823103	25823483	.	+	1	ID=LotjaGi1g1v0150300.3.CDS.10;Parent=LotjaGi1g1v0150300.3
LjG1.1_chr1	PGSB	exon	25823835	25823937	.	+	.	ID=LotjaGi1g1v0150300.3.exon.11;Parent=LotjaGi1g1v0150300.3
LjG1.1_chr1	PGSB	CDS	25823835	25823937	.	+	1	ID=LotjaGi1g1v0150300.3.CDS.11;Parent=LotjaGi1g1v0150300.3
LjG1.1_chr1	PGSB	CDS	25823990	25824037	.	+	0	ID=LotjaGi1g1v0150300.3.CDS.12;Parent=LotjaGi1g1v0150300.3
LjG1.1_chr1	PGSB	exon	25823990	25824107	.	+	.	ID=LotjaGi1g1v0150300.3.exon.12;Parent=LotjaGi1g1v0150300.3
LjG1.1_chr1	PGSB	three_prime_UTR	25824038	25824107	.	+	.	ID=LotjaGi1g1v0150300.3.three_prime_UTR.1;Parent=LotjaGi1g1v0150300.3
LjG1.1_chr1	PGSB	mRNA	25817626	25824900	.	+	.	ID=LotjaGi1g1v0150300.4;Parent=LotjaGi1g1v0150300
LjG1.1_chr1	PGSB	exon	25817626	25817705	.	+	.	ID=LotjaGi1g1v0150300.4.exon.1;Parent=LotjaGi1g1v0150300.4
LjG1.1_chr1	PGSB	CDS	25817626	25817705	.	+	0	ID=LotjaGi1g1v0150300.4.CDS.1;Parent=LotjaGi1g1v0150300.4
LjG1.1_chr1	PGSB	exon	25817872	25817959	.	+	.	ID=LotjaGi1g1v0150300.4.exon.2;Parent=LotjaGi1g1v0150300.4
LjG1.1_chr1	PGSB	CDS	25817872	25817959	.	+	1	ID=LotjaGi1g1v0150300.4.CDS.2;Parent=LotjaGi1g1v0150300.4
LjG1.1_chr1	PGSB	exon	25818638	25818737	.	+	.	ID=LotjaGi1g1v0150300.4.exon.3;Parent=LotjaGi1g1v0150300.4
LjG1.1_chr1	PGSB	CDS	25818638	25818737	.	+	0	ID=LotjaGi1g1v0150300.4.CDS.3;Parent=LotjaGi1g1v0150300.4
LjG1.1_chr1	PGSB	exon	25818819	25818892	.	+	.	ID=LotjaGi1g1v0150300.4.exon.4;Parent=LotjaGi1g1v0150300.4
LjG1.1_chr1	PGSB	CDS	25818819	25818892	.	+	2	ID=LotjaGi1g1v0150300.4.CDS.4;Parent=LotjaGi1g1v0150300.4
LjG1.1_chr1	PGSB	exon	25819012	25819083	.	+	.	ID=LotjaGi1g1v0150300.4.exon.5;Parent=LotjaGi1g1v0150300.4
LjG1.1_chr1	PGSB	CDS	25819012	25819083	.	+	0	ID=LotjaGi1g1v0150300.4.CDS.5;Parent=LotjaGi1g1v0150300.4
LjG1.1_chr1	PGSB	exon	25819282	25819359	.	+	.	ID=LotjaGi1g1v0150300.4.exon.6;Parent=LotjaGi1g1v0150300.4
LjG1.1_chr1	PGSB	CDS	25819282	25819359	.	+	0	ID=LotjaGi1g1v0150300.4.CDS.6;Parent=LotjaGi1g1v0150300.4
LjG1.1_chr1	PGSB	exon	25821671	25821795	.	+	.	ID=LotjaGi1g1v0150300.4.exon.7;Parent=LotjaGi1g1v0150300.4
LjG1.1_chr1	PGSB	CDS	25821671	25821795	.	+	0	ID=LotjaGi1g1v0150300.4.CDS.7;Parent=LotjaGi1g1v0150300.4
LjG1.1_chr1	PGSB	exon	25822021	25822093	.	+	.	ID=LotjaGi1g1v0150300.4.exon.8;Parent=LotjaGi1g1v0150300.4
LjG1.1_chr1	PGSB	CDS	25822021	25822093	.	+	1	ID=LotjaGi1g1v0150300.4.CDS.8;Parent=LotjaGi1g1v0150300.4
LjG1.1_chr1	PGSB	exon	25822956	25823017	.	+	.	ID=LotjaGi1g1v0150300.4.exon.9;Parent=LotjaGi1g1v0150300.4
LjG1.1_chr1	PGSB	CDS	25822956	25823017	.	+	0	ID=LotjaGi1g1v0150300.4.CDS.9;Parent=LotjaGi1g1v0150300.4
LjG1.1_chr1	PGSB	exon	25823103	25823483	.	+	.	ID=LotjaGi1g1v0150300.4.exon.10;Parent=LotjaGi1g1v0150300.4
LjG1.1_chr1	PGSB	CDS	25823103	25823483	.	+	1	ID=LotjaGi1g1v0150300.4.CDS.10;Parent=LotjaGi1g1v0150300.4
LjG1.1_chr1	PGSB	exon	25823835	25823937	.	+	.	ID=LotjaGi1g1v0150300.4.exon.11;Parent=LotjaGi1g1v0150300.4
LjG1.1_chr1	PGSB	CDS	25823835	25823937	.	+	1	ID=LotjaGi1g1v0150300.4.CDS.11;Parent=LotjaGi1g1v0150300.4
LjG1.1_chr1	PGSB	exon	25824709	25824900	.	+	.	ID=LotjaGi1g1v0150300.4.exon.12;Parent=LotjaGi1g1v0150300.4
LjG1.1_chr1	PGSB	CDS	25824709	25824900	.	+	0	ID=LotjaGi1g1v0150300.4.CDS.12;Parent=LotjaGi1g1v0150300.4
###
LjG1.1_chr1	PGSB	gene	25829970	25830820	.	-	.	ID=LotjaGi1g1v0150400
LjG1.1_chr1	PGSB	mRNA	25829970	25830820	.	-	.	ID=LotjaGi1g1v0150400.1;Parent=LotjaGi1g1v0150400
LjG1.1_chr1	PGSB	three_prime_UTR	25829970	25830158	.	-	.	ID=LotjaGi1g1v0150400.1.three_prime_UTR.1;Parent=LotjaGi1g1v0150400.1
LjG1.1_chr1	PGSB	exon	25829970	25830820	.	-	.	ID=LotjaGi1g1v0150400.1.exon.1;Parent=LotjaGi1g1v0150400.1
LjG1.1_chr1	PGSB	CDS	25830159	25830548	.	-	0	ID=LotjaGi1g1v0150400.1.CDS.1;Parent=LotjaGi1g1v0150400.1
LjG1.1_chr1	PGSB	five_prime_UTR	25830549	25830820	.	-	.	ID=LotjaGi1g1v0150400.1.five_prime_UTR.2;Parent=LotjaGi1g1v0150400.1
###
LjG1.1_chr1	PGSB	gene	25832149	25835526	.	+	.	ID=LotjaGi1g1v0150500_LC
LjG1.1_chr1	PGSB	mRNA	25832149	25835526	.	+	.	ID=LotjaGi1g1v0150500_LC.1;Parent=LotjaGi1g1v0150500_LC
LjG1.1_chr1	PGSB	five_prime_UTR	25832149	25834942	.	+	.	ID=LotjaGi1g1v0150500_LC.1.five_prime_UTR.1;Parent=LotjaGi1g1v0150500_LC.1
LjG1.1_chr1	PGSB	exon	25832149	25835526	.	+	.	ID=LotjaGi1g1v0150500_LC.1.exon.1;Parent=LotjaGi1g1v0150500_LC.1
LjG1.1_chr1	PGSB	CDS	25834943	25835284	.	+	0	ID=LotjaGi1g1v0150500_LC.1.CDS.1;Parent=LotjaGi1g1v0150500_LC.1
LjG1.1_chr1	PGSB	three_prime_UTR	25835285	25835526	.	+	.	ID=LotjaGi1g1v0150500_LC.1.three_prime_UTR.2;Parent=LotjaGi1g1v0150500_LC.1
###
LjG1.1_chr1	PGSB	gene	25851474	25857887	.	+	.	ID=LotjaGi1g1v0150600
LjG1.1_chr1	PGSB	mRNA	25851474	25857887	.	+	.	ID=LotjaGi1g1v0150600.1;Parent=LotjaGi1g1v0150600
LjG1.1_chr1	PGSB	exon	25851474	25851998	.	+	.	ID=LotjaGi1g1v0150600.1.exon.1;Parent=LotjaGi1g1v0150600.1
LjG1.1_chr1	PGSB	five_prime_UTR	25851474	25851998	.	+	.	ID=LotjaGi1g1v0150600.1.five_prime_UTR.1;Parent=LotjaGi1g1v0150600.1
LjG1.1_chr1	PGSB	five_prime_UTR	25852599	25852601	.	+	.	ID=LotjaGi1g1v0150600.1.five_prime_UTR.2;Parent=LotjaGi1g1v0150600.1
LjG1.1_chr1	PGSB	exon	25852599	25852760	.	+	.	ID=LotjaGi1g1v0150600.1.exon.2;Parent=LotjaGi1g1v0150600.1
LjG1.1_chr1	PGSB	CDS	25852602	25852760	.	+	0	ID=LotjaGi1g1v0150600.1.CDS.1;Parent=LotjaGi1g1v0150600.1
LjG1.1_chr1	PGSB	exon	25852861	25852941	.	+	.	ID=LotjaGi1g1v0150600.1.exon.3;Parent=LotjaGi1g1v0150600.1
LjG1.1_chr1	PGSB	CDS	25852861	25852941	.	+	0	ID=LotjaGi1g1v0150600.1.CDS.2;Parent=LotjaGi1g1v0150600.1
LjG1.1_chr1	PGSB	exon	25853299	25853358	.	+	.	ID=LotjaGi1g1v0150600.1.exon.4;Parent=LotjaGi1g1v0150600.1
LjG1.1_chr1	PGSB	CDS	25853299	25853358	.	+	0	ID=LotjaGi1g1v0150600.1.CDS.3;Parent=LotjaGi1g1v0150600.1
LjG1.1_chr1	PGSB	exon	25853431	25853508	.	+	.	ID=LotjaGi1g1v0150600.1.exon.5;Parent=LotjaGi1g1v0150600.1
LjG1.1_chr1	PGSB	CDS	25853431	25853508	.	+	0	ID=LotjaGi1g1v0150600.1.CDS.4;Parent=LotjaGi1g1v0150600.1
LjG1.1_chr1	PGSB	exon	25853651	25853714	.	+	.	ID=LotjaGi1g1v0150600.1.exon.6;Parent=LotjaGi1g1v0150600.1
LjG1.1_chr1	PGSB	CDS	25853651	25853714	.	+	0	ID=LotjaGi1g1v0150600.1.CDS.5;Parent=LotjaGi1g1v0150600.1
LjG1.1_chr1	PGSB	exon	25853893	25854167	.	+	.	ID=LotjaGi1g1v0150600.1.exon.7;Parent=LotjaGi1g1v0150600.1
LjG1.1_chr1	PGSB	CDS	25853893	25854167	.	+	2	ID=LotjaGi1g1v0150600.1.CDS.6;Parent=LotjaGi1g1v0150600.1
LjG1.1_chr1	PGSB	exon	25854709	25854936	.	+	.	ID=LotjaGi1g1v0150600.1.exon.8;Parent=LotjaGi1g1v0150600.1
LjG1.1_chr1	PGSB	CDS	25854709	25854936	.	+	0	ID=LotjaGi1g1v0150600.1.CDS.7;Parent=LotjaGi1g1v0150600.1
LjG1.1_chr1	PGSB	CDS	25855751	25855942	.	+	0	ID=LotjaGi1g1v0150600.1.CDS.8;Parent=LotjaGi1g1v0150600.1
LjG1.1_chr1	PGSB	exon	25855751	25857887	.	+	.	ID=LotjaGi1g1v0150600.1.exon.9;Parent=LotjaGi1g1v0150600.1
LjG1.1_chr1	PGSB	three_prime_UTR	25855943	25857887	.	+	.	ID=LotjaGi1g1v0150600.1.three_prime_UTR.3;Parent=LotjaGi1g1v0150600.1
LjG1.1_chr1	PGSB	mRNA	25851802	25856492	.	+	.	ID=LotjaGi1g1v0150600.2;Parent=LotjaGi1g1v0150600
LjG1.1_chr1	PGSB	exon	25851802	25851984	.	+	.	ID=LotjaGi1g1v0150600.2.exon.1;Parent=LotjaGi1g1v0150600.2
LjG1.1_chr1	PGSB	five_prime_UTR	25851802	25851984	.	+	.	ID=LotjaGi1g1v0150600.2.five_prime_UTR.1;Parent=LotjaGi1g1v0150600.2
LjG1.1_chr1	PGSB	five_prime_UTR	25852599	25852601	.	+	.	ID=LotjaGi1g1v0150600.2.five_prime_UTR.2;Parent=LotjaGi1g1v0150600.2
LjG1.1_chr1	PGSB	exon	25852599	25852760	.	+	.	ID=LotjaGi1g1v0150600.2.exon.2;Parent=LotjaGi1g1v0150600.2
LjG1.1_chr1	PGSB	CDS	25852602	25852760	.	+	0	ID=LotjaGi1g1v0150600.2.CDS.1;Parent=LotjaGi1g1v0150600.2
LjG1.1_chr1	PGSB	exon	25852861	25852941	.	+	.	ID=LotjaGi1g1v0150600.2.exon.3;Parent=LotjaGi1g1v0150600.2
LjG1.1_chr1	PGSB	CDS	25852861	25852941	.	+	0	ID=LotjaGi1g1v0150600.2.CDS.2;Parent=LotjaGi1g1v0150600.2
LjG1.1_chr1	PGSB	exon	25853299	25853358	.	+	.	ID=LotjaGi1g1v0150600.2.exon.4;Parent=LotjaGi1g1v0150600.2
LjG1.1_chr1	PGSB	CDS	25853299	25853358	.	+	0	ID=LotjaGi1g1v0150600.2.CDS.3;Parent=LotjaGi1g1v0150600.2
LjG1.1_chr1	PGSB	exon	25853431	25853508	.	+	.	ID=LotjaGi1g1v0150600.2.exon.5;Parent=LotjaGi1g1v0150600.2
LjG1.1_chr1	PGSB	CDS	25853431	25853508	.	+	0	ID=LotjaGi1g1v0150600.2.CDS.4;Parent=LotjaGi1g1v0150600.2
LjG1.1_chr1	PGSB	exon	25853651	25853714	.	+	.	ID=LotjaGi1g1v0150600.2.exon.6;Parent=LotjaGi1g1v0150600.2
LjG1.1_chr1	PGSB	CDS	25853651	25853714	.	+	0	ID=LotjaGi1g1v0150600.2.CDS.5;Parent=LotjaGi1g1v0150600.2
LjG1.1_chr1	PGSB	exon	25853893	25854167	.	+	.	ID=LotjaGi1g1v0150600.2.exon.7;Parent=LotjaGi1g1v0150600.2
LjG1.1_chr1	PGSB	CDS	25853893	25854167	.	+	2	ID=LotjaGi1g1v0150600.2.CDS.6;Parent=LotjaGi1g1v0150600.2
LjG1.1_chr1	PGSB	exon	25854709	25854936	.	+	.	ID=LotjaGi1g1v0150600.2.exon.8;Parent=LotjaGi1g1v0150600.2
LjG1.1_chr1	PGSB	CDS	25854709	25854936	.	+	0	ID=LotjaGi1g1v0150600.2.CDS.7;Parent=LotjaGi1g1v0150600.2
LjG1.1_chr1	PGSB	CDS	25855751	25855942	.	+	0	ID=LotjaGi1g1v0150600.2.CDS.8;Parent=LotjaGi1g1v0150600.2
LjG1.1_chr1	PGSB	exon	25855751	25856492	.	+	.	ID=LotjaGi1g1v0150600.2.exon.9;Parent=LotjaGi1g1v0150600.2
LjG1.1_chr1	PGSB	three_prime_UTR	25855943	25856492	.	+	.	ID=LotjaGi1g1v0150600.2.three_prime_UTR.3;Parent=LotjaGi1g1v0150600.2
LjG1.1_chr1	PGSB	mRNA	25852203	25856492	.	+	.	ID=LotjaGi1g1v0150600.3;Parent=LotjaGi1g1v0150600
LjG1.1_chr1	PGSB	five_prime_UTR	25852203	25852238	.	+	.	ID=LotjaGi1g1v0150600.3.five_prime_UTR.1;Parent=LotjaGi1g1v0150600.3
LjG1.1_chr1	PGSB	exon	25852203	25852304	.	+	.	ID=LotjaGi1g1v0150600.3.exon.1;Parent=LotjaGi1g1v0150600.3
LjG1.1_chr1	PGSB	CDS	25852239	25852304	.	+	0	ID=LotjaGi1g1v0150600.3.CDS.1;Parent=LotjaGi1g1v0150600.3
LjG1.1_chr1	PGSB	exon	25852599	25852760	.	+	.	ID=LotjaGi1g1v0150600.3.exon.2;Parent=LotjaGi1g1v0150600.3
LjG1.1_chr1	PGSB	CDS	25852599	25852760	.	+	0	ID=LotjaGi1g1v0150600.3.CDS.2;Parent=LotjaGi1g1v0150600.3
LjG1.1_chr1	PGSB	exon	25852861	25852941	.	+	.	ID=LotjaGi1g1v0150600.3.exon.3;Parent=LotjaGi1g1v0150600.3
LjG1.1_chr1	PGSB	CDS	25852861	25852941	.	+	0	ID=LotjaGi1g1v0150600.3.CDS.3;Parent=LotjaGi1g1v0150600.3
LjG1.1_chr1	PGSB	exon	25853299	25853358	.	+	.	ID=LotjaGi1g1v0150600.3.exon.4;Parent=LotjaGi1g1v0150600.3
LjG1.1_chr1	PGSB	CDS	25853299	25853358	.	+	0	ID=LotjaGi1g1v0150600.3.CDS.4;Parent=LotjaGi1g1v0150600.3
LjG1.1_chr1	PGSB	exon	25853431	25853508	.	+	.	ID=LotjaGi1g1v0150600.3.exon.5;Parent=LotjaGi1g1v0150600.3
LjG1.1_chr1	PGSB	CDS	25853431	25853508	.	+	0	ID=LotjaGi1g1v0150600.3.CDS.5;Parent=LotjaGi1g1v0150600.3
LjG1.1_chr1	PGSB	exon	25853651	25853714	.	+	.	ID=LotjaGi1g1v0150600.3.exon.6;Parent=LotjaGi1g1v0150600.3
LjG1.1_chr1	PGSB	CDS	25853651	25853714	.	+	0	ID=LotjaGi1g1v0150600.3.CDS.6;Parent=LotjaGi1g1v0150600.3
LjG1.1_chr1	PGSB	exon	25853893	25854167	.	+	.	ID=LotjaGi1g1v0150600.3.exon.7;Parent=LotjaGi1g1v0150600.3
LjG1.1_chr1	PGSB	CDS	25853893	25854167	.	+	2	ID=LotjaGi1g1v0150600.3.CDS.7;Parent=LotjaGi1g1v0150600.3
LjG1.1_chr1	PGSB	exon	25854709	25854936	.	+	.	ID=LotjaGi1g1v0150600.3.exon.8;Parent=LotjaGi1g1v0150600.3
LjG1.1_chr1	PGSB	CDS	25854709	25854936	.	+	0	ID=LotjaGi1g1v0150600.3.CDS.8;Parent=LotjaGi1g1v0150600.3
LjG1.1_chr1	PGSB	CDS	25855751	25855942	.	+	0	ID=LotjaGi1g1v0150600.3.CDS.9;Parent=LotjaGi1g1v0150600.3
LjG1.1_chr1	PGSB	exon	25855751	25856492	.	+	.	ID=LotjaGi1g1v0150600.3.exon.9;Parent=LotjaGi1g1v0150600.3
LjG1.1_chr1	PGSB	three_prime_UTR	25855943	25856492	.	+	.	ID=LotjaGi1g1v0150600.3.three_prime_UTR.2;Parent=LotjaGi1g1v0150600.3
###
LjG1.1_chr1	PGSB	gene	25858395	25863520	.	+	.	ID=LotjaGi1g1v0150700
LjG1.1_chr1	PGSB	mRNA	25858395	25863520	.	+	.	ID=LotjaGi1g1v0150700.1;Parent=LotjaGi1g1v0150700
LjG1.1_chr1	PGSB	five_prime_UTR	25858395	25858639	.	+	.	ID=LotjaGi1g1v0150700.1.five_prime_UTR.1;Parent=LotjaGi1g1v0150700.1
LjG1.1_chr1	PGSB	exon	25858395	25863520	.	+	.	ID=LotjaGi1g1v0150700.1.exon.1;Parent=LotjaGi1g1v0150700.1
LjG1.1_chr1	PGSB	CDS	25858640	25859035	.	+	0	ID=LotjaGi1g1v0150700.1.CDS.1;Parent=LotjaGi1g1v0150700.1
LjG1.1_chr1	PGSB	three_prime_UTR	25859036	25863520	.	+	.	ID=LotjaGi1g1v0150700.1.three_prime_UTR.2;Parent=LotjaGi1g1v0150700.1
###
LjG1.1_chr1	PGSB	gene	25918272	25922947	.	+	.	ID=LotjaGi1g1v0150800_LC
LjG1.1_chr1	PGSB	mRNA	25918272	25922947	.	+	.	ID=LotjaGi1g1v0150800_LC.1;Parent=LotjaGi1g1v0150800_LC
LjG1.1_chr1	PGSB	exon	25918272	25918392	.	+	.	ID=LotjaGi1g1v0150800_LC.1.exon.1;Parent=LotjaGi1g1v0150800_LC.1
LjG1.1_chr1	PGSB	five_prime_UTR	25918272	25918392	.	+	.	ID=LotjaGi1g1v0150800_LC.1.five_prime_UTR.1;Parent=LotjaGi1g1v0150800_LC.1
LjG1.1_chr1	PGSB	five_prime_UTR	25919051	25919089	.	+	.	ID=LotjaGi1g1v0150800_LC.1.five_prime_UTR.2;Parent=LotjaGi1g1v0150800_LC.1
LjG1.1_chr1	PGSB	exon	25919051	25919146	.	+	.	ID=LotjaGi1g1v0150800_LC.1.exon.2;Parent=LotjaGi1g1v0150800_LC.1
LjG1.1_chr1	PGSB	CDS	25919090	25919146	.	+	0	ID=LotjaGi1g1v0150800_LC.1.CDS.1;Parent=LotjaGi1g1v0150800_LC.1
LjG1.1_chr1	PGSB	exon	25919441	25919614	.	+	.	ID=LotjaGi1g1v0150800_LC.1.exon.3;Parent=LotjaGi1g1v0150800_LC.1
LjG1.1_chr1	PGSB	CDS	25919441	25919614	.	+	0	ID=LotjaGi1g1v0150800_LC.1.CDS.2;Parent=LotjaGi1g1v0150800_LC.1
LjG1.1_chr1	PGSB	exon	25919698	25919805	.	+	.	ID=LotjaGi1g1v0150800_LC.1.exon.4;Parent=LotjaGi1g1v0150800_LC.1
LjG1.1_chr1	PGSB	CDS	25919698	25919805	.	+	0	ID=LotjaGi1g1v0150800_LC.1.CDS.3;Parent=LotjaGi1g1v0150800_LC.1
LjG1.1_chr1	PGSB	exon	25920427	25920558	.	+	.	ID=LotjaGi1g1v0150800_LC.1.exon.5;Parent=LotjaGi1g1v0150800_LC.1
LjG1.1_chr1	PGSB	CDS	25920427	25920558	.	+	0	ID=LotjaGi1g1v0150800_LC.1.CDS.4;Parent=LotjaGi1g1v0150800_LC.1
LjG1.1_chr1	PGSB	CDS	25922541	25922720	.	+	0	ID=LotjaGi1g1v0150800_LC.1.CDS.5;Parent=LotjaGi1g1v0150800_LC.1
LjG1.1_chr1	PGSB	exon	25922541	25922947	.	+	.	ID=LotjaGi1g1v0150800_LC.1.exon.6;Parent=LotjaGi1g1v0150800_LC.1
LjG1.1_chr1	PGSB	three_prime_UTR	25922721	25922947	.	+	.	ID=LotjaGi1g1v0150800_LC.1.three_prime_UTR.3;Parent=LotjaGi1g1v0150800_LC.1
###
LjG1.1_chr1	PGSB	gene	25936975	25940204	.	+	.	ID=LotjaGi1g1v0150900
LjG1.1_chr1	PGSB	mRNA	25936975	25940204	.	+	.	ID=LotjaGi1g1v0150900.1;Parent=LotjaGi1g1v0150900
LjG1.1_chr1	PGSB	five_prime_UTR	25936975	25937630	.	+	.	ID=LotjaGi1g1v0150900.1.five_prime_UTR.1;Parent=LotjaGi1g1v0150900.1
LjG1.1_chr1	PGSB	exon	25936975	25938008	.	+	.	ID=LotjaGi1g1v0150900.1.exon.1;Parent=LotjaGi1g1v0150900.1
LjG1.1_chr1	PGSB	CDS	25937631	25938008	.	+	0	ID=LotjaGi1g1v0150900.1.CDS.1;Parent=LotjaGi1g1v0150900.1
LjG1.1_chr1	PGSB	CDS	25938602	25939207	.	+	0	ID=LotjaGi1g1v0150900.1.CDS.2;Parent=LotjaGi1g1v0150900.1
LjG1.1_chr1	PGSB	exon	25938602	25940204	.	+	.	ID=LotjaGi1g1v0150900.1.exon.2;Parent=LotjaGi1g1v0150900.1
LjG1.1_chr1	PGSB	three_prime_UTR	25939208	25940204	.	+	.	ID=LotjaGi1g1v0150900.1.three_prime_UTR.2;Parent=LotjaGi1g1v0150900.1
###
LjG1.1_chr1	PGSB	gene	25957074	25965281	.	+	.	ID=LotjaGi1g1v0151000
LjG1.1_chr1	PGSB	mRNA	25957074	25965281	.	+	.	ID=LotjaGi1g1v0151000.1;Parent=LotjaGi1g1v0151000
LjG1.1_chr1	PGSB	five_prime_UTR	25957074	25957511	.	+	.	ID=LotjaGi1g1v0151000.1.five_prime_UTR.1;Parent=LotjaGi1g1v0151000.1
LjG1.1_chr1	PGSB	exon	25957074	25957637	.	+	.	ID=LotjaGi1g1v0151000.1.exon.1;Parent=LotjaGi1g1v0151000.1
LjG1.1_chr1	PGSB	CDS	25957512	25957637	.	+	0	ID=LotjaGi1g1v0151000.1.CDS.1;Parent=LotjaGi1g1v0151000.1
LjG1.1_chr1	PGSB	exon	25958025	25958071	.	+	.	ID=LotjaGi1g1v0151000.1.exon.2;Parent=LotjaGi1g1v0151000.1
LjG1.1_chr1	PGSB	CDS	25958025	25958071	.	+	0	ID=LotjaGi1g1v0151000.1.CDS.2;Parent=LotjaGi1g1v0151000.1
LjG1.1_chr1	PGSB	exon	25958181	25958410	.	+	.	ID=LotjaGi1g1v0151000.1.exon.3;Parent=LotjaGi1g1v0151000.1
LjG1.1_chr1	PGSB	CDS	25958181	25958410	.	+	1	ID=LotjaGi1g1v0151000.1.CDS.3;Parent=LotjaGi1g1v0151000.1
LjG1.1_chr1	PGSB	exon	25958506	25958569	.	+	.	ID=LotjaGi1g1v0151000.1.exon.4;Parent=LotjaGi1g1v0151000.1
LjG1.1_chr1	PGSB	CDS	25958506	25958569	.	+	2	ID=LotjaGi1g1v0151000.1.CDS.4;Parent=LotjaGi1g1v0151000.1
LjG1.1_chr1	PGSB	exon	25959858	25959930	.	+	.	ID=LotjaGi1g1v0151000.1.exon.5;Parent=LotjaGi1g1v0151000.1
LjG1.1_chr1	PGSB	CDS	25959858	25959930	.	+	1	ID=LotjaGi1g1v0151000.1.CDS.5;Parent=LotjaGi1g1v0151000.1
LjG1.1_chr1	PGSB	exon	25960017	25960137	.	+	.	ID=LotjaGi1g1v0151000.1.exon.6;Parent=LotjaGi1g1v0151000.1
LjG1.1_chr1	PGSB	CDS	25960017	25960137	.	+	0	ID=LotjaGi1g1v0151000.1.CDS.6;Parent=LotjaGi1g1v0151000.1
LjG1.1_chr1	PGSB	exon	25960254	25960341	.	+	.	ID=LotjaGi1g1v0151000.1.exon.7;Parent=LotjaGi1g1v0151000.1
LjG1.1_chr1	PGSB	CDS	25960254	25960341	.	+	2	ID=LotjaGi1g1v0151000.1.CDS.7;Parent=LotjaGi1g1v0151000.1
LjG1.1_chr1	PGSB	exon	25960441	25960566	.	+	.	ID=LotjaGi1g1v0151000.1.exon.8;Parent=LotjaGi1g1v0151000.1
LjG1.1_chr1	PGSB	CDS	25960441	25960566	.	+	1	ID=LotjaGi1g1v0151000.1.CDS.8;Parent=LotjaGi1g1v0151000.1
LjG1.1_chr1	PGSB	exon	25960857	25960966	.	+	.	ID=LotjaGi1g1v0151000.1.exon.9;Parent=LotjaGi1g1v0151000.1
LjG1.1_chr1	PGSB	CDS	25960857	25960966	.	+	1	ID=LotjaGi1g1v0151000.1.CDS.9;Parent=LotjaGi1g1v0151000.1
LjG1.1_chr1	PGSB	CDS	25961792	25961940	.	+	2	ID=LotjaGi1g1v0151000.1.CDS.10;Parent=LotjaGi1g1v0151000.1
LjG1.1_chr1	PGSB	exon	25961792	25965281	.	+	.	ID=LotjaGi1g1v0151000.1.exon.10;Parent=LotjaGi1g1v0151000.1
LjG1.1_chr1	PGSB	three_prime_UTR	25961941	25965281	.	+	.	ID=LotjaGi1g1v0151000.1.three_prime_UTR.2;Parent=LotjaGi1g1v0151000.1
LjG1.1_chr1	PGSB	mRNA	25957074	25965281	.	+	.	ID=LotjaGi1g1v0151000.2;Parent=LotjaGi1g1v0151000
LjG1.1_chr1	PGSB	five_prime_UTR	25957074	25957240	.	+	.	ID=LotjaGi1g1v0151000.2.five_prime_UTR.1;Parent=LotjaGi1g1v0151000.2
LjG1.1_chr1	PGSB	exon	25957074	25957335	.	+	.	ID=LotjaGi1g1v0151000.2.exon.1;Parent=LotjaGi1g1v0151000.2
LjG1.1_chr1	PGSB	CDS	25957241	25957335	.	+	0	ID=LotjaGi1g1v0151000.2.CDS.1;Parent=LotjaGi1g1v0151000.2
LjG1.1_chr1	PGSB	exon	25957541	25957637	.	+	.	ID=LotjaGi1g1v0151000.2.exon.2;Parent=LotjaGi1g1v0151000.2
LjG1.1_chr1	PGSB	CDS	25957541	25957637	.	+	1	ID=LotjaGi1g1v0151000.2.CDS.2;Parent=LotjaGi1g1v0151000.2
LjG1.1_chr1	PGSB	exon	25958025	25958071	.	+	.	ID=LotjaGi1g1v0151000.2.exon.3;Parent=LotjaGi1g1v0151000.2
LjG1.1_chr1	PGSB	CDS	25958025	25958071	.	+	0	ID=LotjaGi1g1v0151000.2.CDS.3;Parent=LotjaGi1g1v0151000.2
LjG1.1_chr1	PGSB	exon	25958181	25958410	.	+	.	ID=LotjaGi1g1v0151000.2.exon.4;Parent=LotjaGi1g1v0151000.2
LjG1.1_chr1	PGSB	CDS	25958181	25958410	.	+	1	ID=LotjaGi1g1v0151000.2.CDS.4;Parent=LotjaGi1g1v0151000.2
LjG1.1_chr1	PGSB	exon	25958506	25958569	.	+	.	ID=LotjaGi1g1v0151000.2.exon.5;Parent=LotjaGi1g1v0151000.2
LjG1.1_chr1	PGSB	CDS	25958506	25958569	.	+	2	ID=LotjaGi1g1v0151000.2.CDS.5;Parent=LotjaGi1g1v0151000.2
LjG1.1_chr1	PGSB	exon	25959858	25959930	.	+	.	ID=LotjaGi1g1v0151000.2.exon.6;Parent=LotjaGi1g1v0151000.2
LjG1.1_chr1	PGSB	CDS	25959858	25959930	.	+	1	ID=LotjaGi1g1v0151000.2.CDS.6;Parent=LotjaGi1g1v0151000.2
LjG1.1_chr1	PGSB	exon	25960017	25960137	.	+	.	ID=LotjaGi1g1v0151000.2.exon.7;Parent=LotjaGi1g1v0151000.2
LjG1.1_chr1	PGSB	CDS	25960017	25960137	.	+	0	ID=LotjaGi1g1v0151000.2.CDS.7;Parent=LotjaGi1g1v0151000.2
LjG1.1_chr1	PGSB	exon	25960254	25960341	.	+	.	ID=LotjaGi1g1v0151000.2.exon.8;Parent=LotjaGi1g1v0151000.2
LjG1.1_chr1	PGSB	CDS	25960254	25960341	.	+	2	ID=LotjaGi1g1v0151000.2.CDS.8;Parent=LotjaGi1g1v0151000.2
LjG1.1_chr1	PGSB	exon	25960441	25960566	.	+	.	ID=LotjaGi1g1v0151000.2.exon.9;Parent=LotjaGi1g1v0151000.2
LjG1.1_chr1	PGSB	CDS	25960441	25960566	.	+	1	ID=LotjaGi1g1v0151000.2.CDS.9;Parent=LotjaGi1g1v0151000.2
LjG1.1_chr1	PGSB	exon	25960857	25960966	.	+	.	ID=LotjaGi1g1v0151000.2.exon.10;Parent=LotjaGi1g1v0151000.2
LjG1.1_chr1	PGSB	CDS	25960857	25960966	.	+	1	ID=LotjaGi1g1v0151000.2.CDS.10;Parent=LotjaGi1g1v0151000.2
LjG1.1_chr1	PGSB	CDS	25961792	25961940	.	+	2	ID=LotjaGi1g1v0151000.2.CDS.11;Parent=LotjaGi1g1v0151000.2
LjG1.1_chr1	PGSB	exon	25961792	25965281	.	+	.	ID=LotjaGi1g1v0151000.2.exon.11;Parent=LotjaGi1g1v0151000.2
LjG1.1_chr1	PGSB	three_prime_UTR	25961941	25965281	.	+	.	ID=LotjaGi1g1v0151000.2.three_prime_UTR.2;Parent=LotjaGi1g1v0151000.2
LjG1.1_chr1	PGSB	mRNA	25957241	25961940	.	+	.	ID=LotjaGi1g1v0151000.3;Parent=LotjaGi1g1v0151000
LjG1.1_chr1	PGSB	exon	25957241	25957335	.	+	.	ID=LotjaGi1g1v0151000.3.exon.1;Parent=LotjaGi1g1v0151000.3
LjG1.1_chr1	PGSB	CDS	25957241	25957335	.	+	0	ID=LotjaGi1g1v0151000.3.CDS.1;Parent=LotjaGi1g1v0151000.3
LjG1.1_chr1	PGSB	exon	25957541	25957637	.	+	.	ID=LotjaGi1g1v0151000.3.exon.2;Parent=LotjaGi1g1v0151000.3
LjG1.1_chr1	PGSB	CDS	25957541	25957637	.	+	1	ID=LotjaGi1g1v0151000.3.CDS.2;Parent=LotjaGi1g1v0151000.3
LjG1.1_chr1	PGSB	exon	25958010	25958071	.	+	.	ID=LotjaGi1g1v0151000.3.exon.3;Parent=LotjaGi1g1v0151000.3
LjG1.1_chr1	PGSB	CDS	25958010	25958071	.	+	0	ID=LotjaGi1g1v0151000.3.CDS.3;Parent=LotjaGi1g1v0151000.3
LjG1.1_chr1	PGSB	exon	25958172	25958410	.	+	.	ID=LotjaGi1g1v0151000.3.exon.4;Parent=LotjaGi1g1v0151000.3
LjG1.1_chr1	PGSB	CDS	25958172	25958410	.	+	1	ID=LotjaGi1g1v0151000.3.CDS.4;Parent=LotjaGi1g1v0151000.3
LjG1.1_chr1	PGSB	exon	25958506	25958569	.	+	.	ID=LotjaGi1g1v0151000.3.exon.5;Parent=LotjaGi1g1v0151000.3
LjG1.1_chr1	PGSB	CDS	25958506	25958569	.	+	2	ID=LotjaGi1g1v0151000.3.CDS.5;Parent=LotjaGi1g1v0151000.3
LjG1.1_chr1	PGSB	exon	25959858	25959930	.	+	.	ID=LotjaGi1g1v0151000.3.exon.6;Parent=LotjaGi1g1v0151000.3
LjG1.1_chr1	PGSB	CDS	25959858	25959930	.	+	1	ID=LotjaGi1g1v0151000.3.CDS.6;Parent=LotjaGi1g1v0151000.3
LjG1.1_chr1	PGSB	exon	25960017	25960137	.	+	.	ID=LotjaGi1g1v0151000.3.exon.7;Parent=LotjaGi1g1v0151000.3
LjG1.1_chr1	PGSB	CDS	25960017	25960137	.	+	0	ID=LotjaGi1g1v0151000.3.CDS.7;Parent=LotjaGi1g1v0151000.3
LjG1.1_chr1	PGSB	exon	25960254	25960341	.	+	.	ID=LotjaGi1g1v0151000.3.exon.8;Parent=LotjaGi1g1v0151000.3
LjG1.1_chr1	PGSB	CDS	25960254	25960341	.	+	2	ID=LotjaGi1g1v0151000.3.CDS.8;Parent=LotjaGi1g1v0151000.3
LjG1.1_chr1	PGSB	exon	25960441	25960566	.	+	.	ID=LotjaGi1g1v0151000.3.exon.9;Parent=LotjaGi1g1v0151000.3
LjG1.1_chr1	PGSB	CDS	25960441	25960566	.	+	1	ID=LotjaGi1g1v0151000.3.CDS.9;Parent=LotjaGi1g1v0151000.3
LjG1.1_chr1	PGSB	exon	25960857	25960966	.	+	.	ID=LotjaGi1g1v0151000.3.exon.10;Parent=LotjaGi1g1v0151000.3
LjG1.1_chr1	PGSB	CDS	25960857	25960966	.	+	1	ID=LotjaGi1g1v0151000.3.CDS.10;Parent=LotjaGi1g1v0151000.3
LjG1.1_chr1	PGSB	exon	25961792	25961940	.	+	.	ID=LotjaGi1g1v0151000.3.exon.11;Parent=LotjaGi1g1v0151000.3
LjG1.1_chr1	PGSB	CDS	25961792	25961940	.	+	2	ID=LotjaGi1g1v0151000.3.CDS.11;Parent=LotjaGi1g1v0151000.3
LjG1.1_chr1	PGSB	mRNA	25957241	25961940	.	+	.	ID=LotjaGi1g1v0151000.4;Parent=LotjaGi1g1v0151000
LjG1.1_chr1	PGSB	exon	25957241	25957335	.	+	.	ID=LotjaGi1g1v0151000.4.exon.1;Parent=LotjaGi1g1v0151000.4
LjG1.1_chr1	PGSB	CDS	25957241	25957335	.	+	0	ID=LotjaGi1g1v0151000.4.CDS.1;Parent=LotjaGi1g1v0151000.4
LjG1.1_chr1	PGSB	exon	25957541	25957637	.	+	.	ID=LotjaGi1g1v0151000.4.exon.2;Parent=LotjaGi1g1v0151000.4
LjG1.1_chr1	PGSB	CDS	25957541	25957637	.	+	1	ID=LotjaGi1g1v0151000.4.CDS.2;Parent=LotjaGi1g1v0151000.4
LjG1.1_chr1	PGSB	exon	25958010	25958071	.	+	.	ID=LotjaGi1g1v0151000.4.exon.3;Parent=LotjaGi1g1v0151000.4
LjG1.1_chr1	PGSB	CDS	25958010	25958071	.	+	0	ID=LotjaGi1g1v0151000.4.CDS.3;Parent=LotjaGi1g1v0151000.4
LjG1.1_chr1	PGSB	exon	25958181	25958410	.	+	.	ID=LotjaGi1g1v0151000.4.exon.4;Parent=LotjaGi1g1v0151000.4
LjG1.1_chr1	PGSB	CDS	25958181	25958410	.	+	1	ID=LotjaGi1g1v0151000.4.CDS.4;Parent=LotjaGi1g1v0151000.4
LjG1.1_chr1	PGSB	exon	25958506	25958569	.	+	.	ID=LotjaGi1g1v0151000.4.exon.5;Parent=LotjaGi1g1v0151000.4
LjG1.1_chr1	PGSB	CDS	25958506	25958569	.	+	2	ID=LotjaGi1g1v0151000.4.CDS.5;Parent=LotjaGi1g1v0151000.4
LjG1.1_chr1	PGSB	exon	25959858	25959930	.	+	.	ID=LotjaGi1g1v0151000.4.exon.6;Parent=LotjaGi1g1v0151000.4
LjG1.1_chr1	PGSB	CDS	25959858	25959930	.	+	1	ID=LotjaGi1g1v0151000.4.CDS.6;Parent=LotjaGi1g1v0151000.4
LjG1.1_chr1	PGSB	exon	25960017	25960137	.	+	.	ID=LotjaGi1g1v0151000.4.exon.7;Parent=LotjaGi1g1v0151000.4
LjG1.1_chr1	PGSB	CDS	25960017	25960137	.	+	0	ID=LotjaGi1g1v0151000.4.CDS.7;Parent=LotjaGi1g1v0151000.4
LjG1.1_chr1	PGSB	exon	25960254	25960341	.	+	.	ID=LotjaGi1g1v0151000.4.exon.8;Parent=LotjaGi1g1v0151000.4
LjG1.1_chr1	PGSB	CDS	25960254	25960341	.	+	2	ID=LotjaGi1g1v0151000.4.CDS.8;Parent=LotjaGi1g1v0151000.4
LjG1.1_chr1	PGSB	exon	25960441	25960566	.	+	.	ID=LotjaGi1g1v0151000.4.exon.9;Parent=LotjaGi1g1v0151000.4
LjG1.1_chr1	PGSB	CDS	25960441	25960566	.	+	1	ID=LotjaGi1g1v0151000.4.CDS.9;Parent=LotjaGi1g1v0151000.4
LjG1.1_chr1	PGSB	exon	25960857	25960966	.	+	.	ID=LotjaGi1g1v0151000.4.exon.10;Parent=LotjaGi1g1v0151000.4
LjG1.1_chr1	PGSB	CDS	25960857	25960966	.	+	1	ID=LotjaGi1g1v0151000.4.CDS.10;Parent=LotjaGi1g1v0151000.4
LjG1.1_chr1	PGSB	exon	25961792	25961940	.	+	.	ID=LotjaGi1g1v0151000.4.exon.11;Parent=LotjaGi1g1v0151000.4
LjG1.1_chr1	PGSB	CDS	25961792	25961940	.	+	2	ID=LotjaGi1g1v0151000.4.CDS.11;Parent=LotjaGi1g1v0151000.4
LjG1.1_chr1	PGSB	mRNA	25957247	25961940	.	+	.	ID=LotjaGi1g1v0151000.5;Parent=LotjaGi1g1v0151000
LjG1.1_chr1	PGSB	five_prime_UTR	25957247	25957318	.	+	.	ID=LotjaGi1g1v0151000.5.five_prime_UTR.1;Parent=LotjaGi1g1v0151000.5
LjG1.1_chr1	PGSB	exon	25957247	25957335	.	+	.	ID=LotjaGi1g1v0151000.5.exon.1;Parent=LotjaGi1g1v0151000.5
LjG1.1_chr1	PGSB	CDS	25957319	25957335	.	+	0	ID=LotjaGi1g1v0151000.5.CDS.1;Parent=LotjaGi1g1v0151000.5
LjG1.1_chr1	PGSB	exon	25957541	25957637	.	+	.	ID=LotjaGi1g1v0151000.5.exon.2;Parent=LotjaGi1g1v0151000.5
LjG1.1_chr1	PGSB	CDS	25957541	25957637	.	+	1	ID=LotjaGi1g1v0151000.5.CDS.2;Parent=LotjaGi1g1v0151000.5
LjG1.1_chr1	PGSB	exon	25958013	25958071	.	+	.	ID=LotjaGi1g1v0151000.5.exon.3;Parent=LotjaGi1g1v0151000.5
LjG1.1_chr1	PGSB	CDS	25958013	25958071	.	+	0	ID=LotjaGi1g1v0151000.5.CDS.3;Parent=LotjaGi1g1v0151000.5
LjG1.1_chr1	PGSB	exon	25958172	25958410	.	+	.	ID=LotjaGi1g1v0151000.5.exon.4;Parent=LotjaGi1g1v0151000.5
LjG1.1_chr1	PGSB	CDS	25958172	25958410	.	+	1	ID=LotjaGi1g1v0151000.5.CDS.4;Parent=LotjaGi1g1v0151000.5
LjG1.1_chr1	PGSB	exon	25958506	25958569	.	+	.	ID=LotjaGi1g1v0151000.5.exon.5;Parent=LotjaGi1g1v0151000.5
LjG1.1_chr1	PGSB	CDS	25958506	25958569	.	+	2	ID=LotjaGi1g1v0151000.5.CDS.5;Parent=LotjaGi1g1v0151000.5
LjG1.1_chr1	PGSB	exon	25959858	25959930	.	+	.	ID=LotjaGi1g1v0151000.5.exon.6;Parent=LotjaGi1g1v0151000.5
LjG1.1_chr1	PGSB	CDS	25959858	25959930	.	+	1	ID=LotjaGi1g1v0151000.5.CDS.6;Parent=LotjaGi1g1v0151000.5
LjG1.1_chr1	PGSB	exon	25960017	25960137	.	+	.	ID=LotjaGi1g1v0151000.5.exon.7;Parent=LotjaGi1g1v0151000.5
LjG1.1_chr1	PGSB	CDS	25960017	25960137	.	+	0	ID=LotjaGi1g1v0151000.5.CDS.7;Parent=LotjaGi1g1v0151000.5
LjG1.1_chr1	PGSB	exon	25960254	25960341	.	+	.	ID=LotjaGi1g1v0151000.5.exon.8;Parent=LotjaGi1g1v0151000.5
LjG1.1_chr1	PGSB	CDS	25960254	25960341	.	+	2	ID=LotjaGi1g1v0151000.5.CDS.8;Parent=LotjaGi1g1v0151000.5
LjG1.1_chr1	PGSB	exon	25960441	25960566	.	+	.	ID=LotjaGi1g1v0151000.5.exon.9;Parent=LotjaGi1g1v0151000.5
LjG1.1_chr1	PGSB	CDS	25960441	25960566	.	+	1	ID=LotjaGi1g1v0151000.5.CDS.9;Parent=LotjaGi1g1v0151000.5
LjG1.1_chr1	PGSB	exon	25960857	25960966	.	+	.	ID=LotjaGi1g1v0151000.5.exon.10;Parent=LotjaGi1g1v0151000.5
LjG1.1_chr1	PGSB	CDS	25960857	25960966	.	+	1	ID=LotjaGi1g1v0151000.5.CDS.10;Parent=LotjaGi1g1v0151000.5
LjG1.1_chr1	PGSB	exon	25961792	25961940	.	+	.	ID=LotjaGi1g1v0151000.5.exon.11;Parent=LotjaGi1g1v0151000.5
LjG1.1_chr1	PGSB	CDS	25961792	25961940	.	+	2	ID=LotjaGi1g1v0151000.5.CDS.11;Parent=LotjaGi1g1v0151000.5
LjG1.1_chr1	PGSB	mRNA	25957247	25961940	.	+	.	ID=LotjaGi1g1v0151000.6;Parent=LotjaGi1g1v0151000
LjG1.1_chr1	PGSB	five_prime_UTR	25957247	25957318	.	+	.	ID=LotjaGi1g1v0151000.6.five_prime_UTR.1;Parent=LotjaGi1g1v0151000.6
LjG1.1_chr1	PGSB	exon	25957247	25957335	.	+	.	ID=LotjaGi1g1v0151000.6.exon.1;Parent=LotjaGi1g1v0151000.6
LjG1.1_chr1	PGSB	CDS	25957319	25957335	.	+	0	ID=LotjaGi1g1v0151000.6.CDS.1;Parent=LotjaGi1g1v0151000.6
LjG1.1_chr1	PGSB	exon	25957541	25957637	.	+	.	ID=LotjaGi1g1v0151000.6.exon.2;Parent=LotjaGi1g1v0151000.6
LjG1.1_chr1	PGSB	CDS	25957541	25957637	.	+	1	ID=LotjaGi1g1v0151000.6.CDS.2;Parent=LotjaGi1g1v0151000.6
LjG1.1_chr1	PGSB	exon	25958013	25958071	.	+	.	ID=LotjaGi1g1v0151000.6.exon.3;Parent=LotjaGi1g1v0151000.6
LjG1.1_chr1	PGSB	CDS	25958013	25958071	.	+	0	ID=LotjaGi1g1v0151000.6.CDS.3;Parent=LotjaGi1g1v0151000.6
LjG1.1_chr1	PGSB	exon	25958181	25958410	.	+	.	ID=LotjaGi1g1v0151000.6.exon.4;Parent=LotjaGi1g1v0151000.6
LjG1.1_chr1	PGSB	CDS	25958181	25958410	.	+	1	ID=LotjaGi1g1v0151000.6.CDS.4;Parent=LotjaGi1g1v0151000.6
LjG1.1_chr1	PGSB	exon	25958506	25958569	.	+	.	ID=LotjaGi1g1v0151000.6.exon.5;Parent=LotjaGi1g1v0151000.6
LjG1.1_chr1	PGSB	CDS	25958506	25958569	.	+	2	ID=LotjaGi1g1v0151000.6.CDS.5;Parent=LotjaGi1g1v0151000.6
LjG1.1_chr1	PGSB	exon	25959858	25959930	.	+	.	ID=LotjaGi1g1v0151000.6.exon.6;Parent=LotjaGi1g1v0151000.6
LjG1.1_chr1	PGSB	CDS	25959858	25959930	.	+	1	ID=LotjaGi1g1v0151000.6.CDS.6;Parent=LotjaGi1g1v0151000.6
LjG1.1_chr1	PGSB	exon	25960017	25960137	.	+	.	ID=LotjaGi1g1v0151000.6.exon.7;Parent=LotjaGi1g1v0151000.6
LjG1.1_chr1	PGSB	CDS	25960017	25960137	.	+	0	ID=LotjaGi1g1v0151000.6.CDS.7;Parent=LotjaGi1g1v0151000.6
LjG1.1_chr1	PGSB	exon	25960254	25960341	.	+	.	ID=LotjaGi1g1v0151000.6.exon.8;Parent=LotjaGi1g1v0151000.6
LjG1.1_chr1	PGSB	CDS	25960254	25960341	.	+	2	ID=LotjaGi1g1v0151000.6.CDS.8;Parent=LotjaGi1g1v0151000.6
LjG1.1_chr1	PGSB	exon	25960441	25960566	.	+	.	ID=LotjaGi1g1v0151000.6.exon.9;Parent=LotjaGi1g1v0151000.6
LjG1.1_chr1	PGSB	CDS	25960441	25960566	.	+	1	ID=LotjaGi1g1v0151000.6.CDS.9;Parent=LotjaGi1g1v0151000.6
LjG1.1_chr1	PGSB	exon	25960857	25960966	.	+	.	ID=LotjaGi1g1v0151000.6.exon.10;Parent=LotjaGi1g1v0151000.6
LjG1.1_chr1	PGSB	CDS	25960857	25960966	.	+	1	ID=LotjaGi1g1v0151000.6.CDS.10;Parent=LotjaGi1g1v0151000.6
LjG1.1_chr1	PGSB	exon	25961792	25961940	.	+	.	ID=LotjaGi1g1v0151000.6.exon.11;Parent=LotjaGi1g1v0151000.6
LjG1.1_chr1	PGSB	CDS	25961792	25961940	.	+	2	ID=LotjaGi1g1v0151000.6.CDS.11;Parent=LotjaGi1g1v0151000.6
LjG1.1_chr1	PGSB	mRNA	25957870	25961940	.	+	.	ID=LotjaGi1g1v0151000.7;Parent=LotjaGi1g1v0151000
LjG1.1_chr1	PGSB	exon	25957870	25957900	.	+	.	ID=LotjaGi1g1v0151000.7.exon.1;Parent=LotjaGi1g1v0151000.7
LjG1.1_chr1	PGSB	five_prime_UTR	25957870	25957900	.	+	.	ID=LotjaGi1g1v0151000.7.five_prime_UTR.1;Parent=LotjaGi1g1v0151000.7
LjG1.1_chr1	PGSB	five_prime_UTR	25958010	25958036	.	+	.	ID=LotjaGi1g1v0151000.7.five_prime_UTR.2;Parent=LotjaGi1g1v0151000.7
LjG1.1_chr1	PGSB	exon	25958010	25958071	.	+	.	ID=LotjaGi1g1v0151000.7.exon.2;Parent=LotjaGi1g1v0151000.7
LjG1.1_chr1	PGSB	CDS	25958037	25958071	.	+	0	ID=LotjaGi1g1v0151000.7.CDS.1;Parent=LotjaGi1g1v0151000.7
LjG1.1_chr1	PGSB	exon	25958172	25958410	.	+	.	ID=LotjaGi1g1v0151000.7.exon.3;Parent=LotjaGi1g1v0151000.7
LjG1.1_chr1	PGSB	CDS	25958172	25958410	.	+	1	ID=LotjaGi1g1v0151000.7.CDS.2;Parent=LotjaGi1g1v0151000.7
LjG1.1_chr1	PGSB	exon	25958506	25958569	.	+	.	ID=LotjaGi1g1v0151000.7.exon.4;Parent=LotjaGi1g1v0151000.7
LjG1.1_chr1	PGSB	CDS	25958506	25958569	.	+	2	ID=LotjaGi1g1v0151000.7.CDS.3;Parent=LotjaGi1g1v0151000.7
LjG1.1_chr1	PGSB	exon	25959858	25959930	.	+	.	ID=LotjaGi1g1v0151000.7.exon.5;Parent=LotjaGi1g1v0151000.7
LjG1.1_chr1	PGSB	CDS	25959858	25959930	.	+	1	ID=LotjaGi1g1v0151000.7.CDS.4;Parent=LotjaGi1g1v0151000.7
LjG1.1_chr1	PGSB	exon	25960017	25960137	.	+	.	ID=LotjaGi1g1v0151000.7.exon.6;Parent=LotjaGi1g1v0151000.7
LjG1.1_chr1	PGSB	CDS	25960017	25960137	.	+	0	ID=LotjaGi1g1v0151000.7.CDS.5;Parent=LotjaGi1g1v0151000.7
LjG1.1_chr1	PGSB	exon	25960254	25960341	.	+	.	ID=LotjaGi1g1v0151000.7.exon.7;Parent=LotjaGi1g1v0151000.7
LjG1.1_chr1	PGSB	CDS	25960254	25960341	.	+	2	ID=LotjaGi1g1v0151000.7.CDS.6;Parent=LotjaGi1g1v0151000.7
LjG1.1_chr1	PGSB	exon	25960441	25960566	.	+	.	ID=LotjaGi1g1v0151000.7.exon.8;Parent=LotjaGi1g1v0151000.7
LjG1.1_chr1	PGSB	CDS	25960441	25960566	.	+	1	ID=LotjaGi1g1v0151000.7.CDS.7;Parent=LotjaGi1g1v0151000.7
LjG1.1_chr1	PGSB	exon	25960857	25960966	.	+	.	ID=LotjaGi1g1v0151000.7.exon.9;Parent=LotjaGi1g1v0151000.7
LjG1.1_chr1	PGSB	CDS	25960857	25960966	.	+	1	ID=LotjaGi1g1v0151000.7.CDS.8;Parent=LotjaGi1g1v0151000.7
LjG1.1_chr1	PGSB	exon	25961792	25961940	.	+	.	ID=LotjaGi1g1v0151000.7.exon.10;Parent=LotjaGi1g1v0151000.7
LjG1.1_chr1	PGSB	CDS	25961792	25961940	.	+	2	ID=LotjaGi1g1v0151000.7.CDS.9;Parent=LotjaGi1g1v0151000.7
LjG1.1_chr1	PGSB	mRNA	25957886	25961940	.	+	.	ID=LotjaGi1g1v0151000.8;Parent=LotjaGi1g1v0151000
LjG1.1_chr1	PGSB	exon	25957886	25957891	.	+	.	ID=LotjaGi1g1v0151000.8.exon.1;Parent=LotjaGi1g1v0151000.8
LjG1.1_chr1	PGSB	five_prime_UTR	25957886	25957891	.	+	.	ID=LotjaGi1g1v0151000.8.five_prime_UTR.1;Parent=LotjaGi1g1v0151000.8
LjG1.1_chr1	PGSB	five_prime_UTR	25958010	25958036	.	+	.	ID=LotjaGi1g1v0151000.8.five_prime_UTR.2;Parent=LotjaGi1g1v0151000.8
LjG1.1_chr1	PGSB	exon	25958010	25958071	.	+	.	ID=LotjaGi1g1v0151000.8.exon.2;Parent=LotjaGi1g1v0151000.8
LjG1.1_chr1	PGSB	CDS	25958037	25958071	.	+	0	ID=LotjaGi1g1v0151000.8.CDS.1;Parent=LotjaGi1g1v0151000.8
LjG1.1_chr1	PGSB	exon	25958172	25958410	.	+	.	ID=LotjaGi1g1v0151000.8.exon.3;Parent=LotjaGi1g1v0151000.8
LjG1.1_chr1	PGSB	CDS	25958172	25958410	.	+	1	ID=LotjaGi1g1v0151000.8.CDS.2;Parent=LotjaGi1g1v0151000.8
LjG1.1_chr1	PGSB	exon	25958506	25958569	.	+	.	ID=LotjaGi1g1v0151000.8.exon.4;Parent=LotjaGi1g1v0151000.8
LjG1.1_chr1	PGSB	CDS	25958506	25958569	.	+	2	ID=LotjaGi1g1v0151000.8.CDS.3;Parent=LotjaGi1g1v0151000.8
LjG1.1_chr1	PGSB	exon	25959858	25959930	.	+	.	ID=LotjaGi1g1v0151000.8.exon.5;Parent=LotjaGi1g1v0151000.8
LjG1.1_chr1	PGSB	CDS	25959858	25959930	.	+	1	ID=LotjaGi1g1v0151000.8.CDS.4;Parent=LotjaGi1g1v0151000.8
LjG1.1_chr1	PGSB	exon	25960017	25960137	.	+	.	ID=LotjaGi1g1v0151000.8.exon.6;Parent=LotjaGi1g1v0151000.8
LjG1.1_chr1	PGSB	CDS	25960017	25960137	.	+	0	ID=LotjaGi1g1v0151000.8.CDS.5;Parent=LotjaGi1g1v0151000.8
LjG1.1_chr1	PGSB	exon	25960254	25960341	.	+	.	ID=LotjaGi1g1v0151000.8.exon.7;Parent=LotjaGi1g1v0151000.8
LjG1.1_chr1	PGSB	CDS	25960254	25960341	.	+	2	ID=LotjaGi1g1v0151000.8.CDS.6;Parent=LotjaGi1g1v0151000.8
LjG1.1_chr1	PGSB	exon	25960441	25960566	.	+	.	ID=LotjaGi1g1v0151000.8.exon.8;Parent=LotjaGi1g1v0151000.8
LjG1.1_chr1	PGSB	CDS	25960441	25960566	.	+	1	ID=LotjaGi1g1v0151000.8.CDS.7;Parent=LotjaGi1g1v0151000.8
LjG1.1_chr1	PGSB	exon	25960857	25960966	.	+	.	ID=LotjaGi1g1v0151000.8.exon.9;Parent=LotjaGi1g1v0151000.8
LjG1.1_chr1	PGSB	CDS	25960857	25960966	.	+	1	ID=LotjaGi1g1v0151000.8.CDS.8;Parent=LotjaGi1g1v0151000.8
LjG1.1_chr1	PGSB	exon	25961792	25961940	.	+	.	ID=LotjaGi1g1v0151000.8.exon.10;Parent=LotjaGi1g1v0151000.8
LjG1.1_chr1	PGSB	CDS	25961792	25961940	.	+	2	ID=LotjaGi1g1v0151000.8.CDS.9;Parent=LotjaGi1g1v0151000.8
LjG1.1_chr1	PGSB	mRNA	25957886	25961940	.	+	.	ID=LotjaGi1g1v0151000.9;Parent=LotjaGi1g1v0151000
LjG1.1_chr1	PGSB	exon	25957886	25957891	.	+	.	ID=LotjaGi1g1v0151000.9.exon.1;Parent=LotjaGi1g1v0151000.9
LjG1.1_chr1	PGSB	five_prime_UTR	25957886	25957891	.	+	.	ID=LotjaGi1g1v0151000.9.five_prime_UTR.1;Parent=LotjaGi1g1v0151000.9
LjG1.1_chr1	PGSB	five_prime_UTR	25958010	25958036	.	+	.	ID=LotjaGi1g1v0151000.9.five_prime_UTR.2;Parent=LotjaGi1g1v0151000.9
LjG1.1_chr1	PGSB	exon	25958010	25958071	.	+	.	ID=LotjaGi1g1v0151000.9.exon.2;Parent=LotjaGi1g1v0151000.9
LjG1.1_chr1	PGSB	CDS	25958037	25958071	.	+	0	ID=LotjaGi1g1v0151000.9.CDS.1;Parent=LotjaGi1g1v0151000.9
LjG1.1_chr1	PGSB	exon	25958181	25958410	.	+	.	ID=LotjaGi1g1v0151000.9.exon.3;Parent=LotjaGi1g1v0151000.9
LjG1.1_chr1	PGSB	CDS	25958181	25958410	.	+	1	ID=LotjaGi1g1v0151000.9.CDS.2;Parent=LotjaGi1g1v0151000.9
LjG1.1_chr1	PGSB	exon	25958506	25958569	.	+	.	ID=LotjaGi1g1v0151000.9.exon.4;Parent=LotjaGi1g1v0151000.9
LjG1.1_chr1	PGSB	CDS	25958506	25958569	.	+	2	ID=LotjaGi1g1v0151000.9.CDS.3;Parent=LotjaGi1g1v0151000.9
LjG1.1_chr1	PGSB	exon	25959858	25959930	.	+	.	ID=LotjaGi1g1v0151000.9.exon.5;Parent=LotjaGi1g1v0151000.9
LjG1.1_chr1	PGSB	CDS	25959858	25959930	.	+	1	ID=LotjaGi1g1v0151000.9.CDS.4;Parent=LotjaGi1g1v0151000.9
LjG1.1_chr1	PGSB	exon	25960017	25960137	.	+	.	ID=LotjaGi1g1v0151000.9.exon.6;Parent=LotjaGi1g1v0151000.9
LjG1.1_chr1	PGSB	CDS	25960017	25960137	.	+	0	ID=LotjaGi1g1v0151000.9.CDS.5;Parent=LotjaGi1g1v0151000.9
LjG1.1_chr1	PGSB	exon	25960254	25960341	.	+	.	ID=LotjaGi1g1v0151000.9.exon.7;Parent=LotjaGi1g1v0151000.9
LjG1.1_chr1	PGSB	CDS	25960254	25960341	.	+	2	ID=LotjaGi1g1v0151000.9.CDS.6;Parent=LotjaGi1g1v0151000.9
LjG1.1_chr1	PGSB	exon	25960441	25960566	.	+	.	ID=LotjaGi1g1v0151000.9.exon.8;Parent=LotjaGi1g1v0151000.9
LjG1.1_chr1	PGSB	CDS	25960441	25960566	.	+	1	ID=LotjaGi1g1v0151000.9.CDS.7;Parent=LotjaGi1g1v0151000.9
LjG1.1_chr1	PGSB	exon	25960857	25960966	.	+	.	ID=LotjaGi1g1v0151000.9.exon.9;Parent=LotjaGi1g1v0151000.9
LjG1.1_chr1	PGSB	CDS	25960857	25960966	.	+	1	ID=LotjaGi1g1v0151000.9.CDS.8;Parent=LotjaGi1g1v0151000.9
LjG1.1_chr1	PGSB	exon	25961792	25961940	.	+	.	ID=LotjaGi1g1v0151000.9.exon.10;Parent=LotjaGi1g1v0151000.9
LjG1.1_chr1	PGSB	CDS	25961792	25961940	.	+	2	ID=LotjaGi1g1v0151000.9.CDS.9;Parent=LotjaGi1g1v0151000.9
###
LjG1.1_chr1	PGSB	gene	25973759	25975391	.	+	.	ID=LotjaGi1g1v0151100
LjG1.1_chr1	PGSB	mRNA	25973759	25975391	.	+	.	ID=LotjaGi1g1v0151100.1;Parent=LotjaGi1g1v0151100
LjG1.1_chr1	PGSB	five_prime_UTR	25973759	25974383	.	+	.	ID=LotjaGi1g1v0151100.1.five_prime_UTR.1;Parent=LotjaGi1g1v0151100.1
LjG1.1_chr1	PGSB	exon	25973759	25975391	.	+	.	ID=LotjaGi1g1v0151100.1.exon.1;Parent=LotjaGi1g1v0151100.1
LjG1.1_chr1	PGSB	CDS	25974384	25975184	.	+	0	ID=LotjaGi1g1v0151100.1.CDS.1;Parent=LotjaGi1g1v0151100.1
LjG1.1_chr1	PGSB	three_prime_UTR	25975185	25975391	.	+	.	ID=LotjaGi1g1v0151100.1.three_prime_UTR.2;Parent=LotjaGi1g1v0151100.1
###
LjG1.1_chr1	PGSB	gene	26017035	26026320	.	-	.	ID=LotjaGi1g1v0151200_LC
LjG1.1_chr1	PGSB	mRNA	26017035	26026320	.	-	.	ID=LotjaGi1g1v0151200_LC.1;Parent=LotjaGi1g1v0151200_LC
LjG1.1_chr1	PGSB	exon	26017035	26018059	.	-	.	ID=LotjaGi1g1v0151200_LC.1.exon.1;Parent=LotjaGi1g1v0151200_LC.1
LjG1.1_chr1	PGSB	three_prime_UTR	26017035	26018059	.	-	.	ID=LotjaGi1g1v0151200_LC.1.three_prime_UTR.1;Parent=LotjaGi1g1v0151200_LC.1
LjG1.1_chr1	PGSB	exon	26023944	26024074	.	-	.	ID=LotjaGi1g1v0151200_LC.1.exon.2;Parent=LotjaGi1g1v0151200_LC.1
LjG1.1_chr1	PGSB	three_prime_UTR	26023944	26024074	.	-	.	ID=LotjaGi1g1v0151200_LC.1.three_prime_UTR.2;Parent=LotjaGi1g1v0151200_LC.1
LjG1.1_chr1	PGSB	exon	26024261	26024331	.	-	.	ID=LotjaGi1g1v0151200_LC.1.exon.3;Parent=LotjaGi1g1v0151200_LC.1
LjG1.1_chr1	PGSB	three_prime_UTR	26024261	26024331	.	-	.	ID=LotjaGi1g1v0151200_LC.1.three_prime_UTR.3;Parent=LotjaGi1g1v0151200_LC.1
LjG1.1_chr1	PGSB	exon	26024962	26025699	.	-	.	ID=LotjaGi1g1v0151200_LC.1.exon.4;Parent=LotjaGi1g1v0151200_LC.1
LjG1.1_chr1	PGSB	three_prime_UTR	26024962	26025699	.	-	.	ID=LotjaGi1g1v0151200_LC.1.three_prime_UTR.4;Parent=LotjaGi1g1v0151200_LC.1
LjG1.1_chr1	PGSB	three_prime_UTR	26025833	26025994	.	-	.	ID=LotjaGi1g1v0151200_LC.1.three_prime_UTR.5;Parent=LotjaGi1g1v0151200_LC.1
LjG1.1_chr1	PGSB	exon	26025833	26026320	.	-	.	ID=LotjaGi1g1v0151200_LC.1.exon.5;Parent=LotjaGi1g1v0151200_LC.1
LjG1.1_chr1	PGSB	CDS	26025995	26026318	.	-	0	ID=LotjaGi1g1v0151200_LC.1.CDS.1;Parent=LotjaGi1g1v0151200_LC.1
LjG1.1_chr1	PGSB	five_prime_UTR	26026319	26026320	.	-	.	ID=LotjaGi1g1v0151200_LC.1.five_prime_UTR.6;Parent=LotjaGi1g1v0151200_LC.1
LjG1.1_chr1	PGSB	mRNA	26017592	26026316	.	-	.	ID=LotjaGi1g1v0151200_LC.2;Parent=LotjaGi1g1v0151200_LC
LjG1.1_chr1	PGSB	exon	26017592	26018024	.	-	.	ID=LotjaGi1g1v0151200_LC.2.exon.1;Parent=LotjaGi1g1v0151200_LC.2
LjG1.1_chr1	PGSB	three_prime_UTR	26017592	26018024	.	-	.	ID=LotjaGi1g1v0151200_LC.2.three_prime_UTR.1;Parent=LotjaGi1g1v0151200_LC.2
LjG1.1_chr1	PGSB	exon	26023944	26024074	.	-	.	ID=LotjaGi1g1v0151200_LC.2.exon.2;Parent=LotjaGi1g1v0151200_LC.2
LjG1.1_chr1	PGSB	three_prime_UTR	26023944	26024074	.	-	.	ID=LotjaGi1g1v0151200_LC.2.three_prime_UTR.2;Parent=LotjaGi1g1v0151200_LC.2
LjG1.1_chr1	PGSB	exon	26024261	26024331	.	-	.	ID=LotjaGi1g1v0151200_LC.2.exon.3;Parent=LotjaGi1g1v0151200_LC.2
LjG1.1_chr1	PGSB	three_prime_UTR	26024261	26024331	.	-	.	ID=LotjaGi1g1v0151200_LC.2.three_prime_UTR.3;Parent=LotjaGi1g1v0151200_LC.2
LjG1.1_chr1	PGSB	exon	26024962	26025126	.	-	.	ID=LotjaGi1g1v0151200_LC.2.exon.4;Parent=LotjaGi1g1v0151200_LC.2
LjG1.1_chr1	PGSB	three_prime_UTR	26024962	26025126	.	-	.	ID=LotjaGi1g1v0151200_LC.2.three_prime_UTR.4;Parent=LotjaGi1g1v0151200_LC.2
LjG1.1_chr1	PGSB	exon	26025584	26025699	.	-	.	ID=LotjaGi1g1v0151200_LC.2.exon.5;Parent=LotjaGi1g1v0151200_LC.2
LjG1.1_chr1	PGSB	three_prime_UTR	26025584	26025699	.	-	.	ID=LotjaGi1g1v0151200_LC.2.three_prime_UTR.5;Parent=LotjaGi1g1v0151200_LC.2
LjG1.1_chr1	PGSB	three_prime_UTR	26025833	26025994	.	-	.	ID=LotjaGi1g1v0151200_LC.2.three_prime_UTR.6;Parent=LotjaGi1g1v0151200_LC.2
LjG1.1_chr1	PGSB	exon	26025833	26026316	.	-	.	ID=LotjaGi1g1v0151200_LC.2.exon.6;Parent=LotjaGi1g1v0151200_LC.2
LjG1.1_chr1	PGSB	CDS	26025995	26026315	.	-	0	ID=LotjaGi1g1v0151200_LC.2.CDS.1;Parent=LotjaGi1g1v0151200_LC.2
LjG1.1_chr1	PGSB	five_prime_UTR	26026316	26026316	.	-	.	ID=LotjaGi1g1v0151200_LC.2.five_prime_UTR.7;Parent=LotjaGi1g1v0151200_LC.2
###
LjG1.1_chr1	PGSB	gene	26034975	26035486	.	-	.	ID=LotjaGi1g1v0151300_LC
LjG1.1_chr1	PGSB	mRNA	26034975	26035486	.	-	.	ID=LotjaGi1g1v0151300_LC.1;Parent=LotjaGi1g1v0151300_LC
LjG1.1_chr1	PGSB	three_prime_UTR	26034975	26034975	.	-	.	ID=LotjaGi1g1v0151300_LC.1.three_prime_UTR.1;Parent=LotjaGi1g1v0151300_LC.1
LjG1.1_chr1	PGSB	exon	26034975	26035486	.	-	.	ID=LotjaGi1g1v0151300_LC.1.exon.1;Parent=LotjaGi1g1v0151300_LC.1
LjG1.1_chr1	PGSB	CDS	26034976	26035485	.	-	0	ID=LotjaGi1g1v0151300_LC.1.CDS.1;Parent=LotjaGi1g1v0151300_LC.1
LjG1.1_chr1	PGSB	five_prime_UTR	26035486	26035486	.	-	.	ID=LotjaGi1g1v0151300_LC.1.five_prime_UTR.2;Parent=LotjaGi1g1v0151300_LC.1
###
LjG1.1_chr1	PGSB	gene	26037270	26045657	.	-	.	ID=LotjaGi1g1v0151400_LC
LjG1.1_chr1	PGSB	mRNA	26037270	26045624	.	-	.	ID=LotjaGi1g1v0151400_LC.1;Parent=LotjaGi1g1v0151400_LC
LjG1.1_chr1	PGSB	exon	26037270	26037359	.	-	.	ID=LotjaGi1g1v0151400_LC.1.exon.1;Parent=LotjaGi1g1v0151400_LC.1
LjG1.1_chr1	PGSB	three_prime_UTR	26037270	26037359	.	-	.	ID=LotjaGi1g1v0151400_LC.1.three_prime_UTR.1;Parent=LotjaGi1g1v0151400_LC.1
LjG1.1_chr1	PGSB	three_prime_UTR	26044872	26045070	.	-	.	ID=LotjaGi1g1v0151400_LC.1.three_prime_UTR.2;Parent=LotjaGi1g1v0151400_LC.1
LjG1.1_chr1	PGSB	exon	26044872	26045624	.	-	.	ID=LotjaGi1g1v0151400_LC.1.exon.2;Parent=LotjaGi1g1v0151400_LC.1
LjG1.1_chr1	PGSB	CDS	26045071	26045382	.	-	0	ID=LotjaGi1g1v0151400_LC.1.CDS.1;Parent=LotjaGi1g1v0151400_LC.1
LjG1.1_chr1	PGSB	five_prime_UTR	26045383	26045624	.	-	.	ID=LotjaGi1g1v0151400_LC.1.five_prime_UTR.3;Parent=LotjaGi1g1v0151400_LC.1
LjG1.1_chr1	PGSB	mRNA	26037270	26045624	.	-	.	ID=LotjaGi1g1v0151400_LC.2;Parent=LotjaGi1g1v0151400_LC
LjG1.1_chr1	PGSB	exon	26037270	26037359	.	-	.	ID=LotjaGi1g1v0151400_LC.2.exon.1;Parent=LotjaGi1g1v0151400_LC.2
LjG1.1_chr1	PGSB	three_prime_UTR	26037270	26037359	.	-	.	ID=LotjaGi1g1v0151400_LC.2.three_prime_UTR.1;Parent=LotjaGi1g1v0151400_LC.2
LjG1.1_chr1	PGSB	three_prime_UTR	26044872	26045254	.	-	.	ID=LotjaGi1g1v0151400_LC.2.three_prime_UTR.2;Parent=LotjaGi1g1v0151400_LC.2
LjG1.1_chr1	PGSB	exon	26044872	26045624	.	-	.	ID=LotjaGi1g1v0151400_LC.2.exon.2;Parent=LotjaGi1g1v0151400_LC.2
LjG1.1_chr1	PGSB	CDS	26045255	26045587	.	-	0	ID=LotjaGi1g1v0151400_LC.2.CDS.1;Parent=LotjaGi1g1v0151400_LC.2
LjG1.1_chr1	PGSB	five_prime_UTR	26045588	26045624	.	-	.	ID=LotjaGi1g1v0151400_LC.2.five_prime_UTR.3;Parent=LotjaGi1g1v0151400_LC.2
LjG1.1_chr1	PGSB	mRNA	26044785	26045657	.	-	.	ID=LotjaGi1g1v0151400_LC.3;Parent=LotjaGi1g1v0151400_LC
LjG1.1_chr1	PGSB	three_prime_UTR	26044785	26044847	.	-	.	ID=LotjaGi1g1v0151400_LC.3.three_prime_UTR.1;Parent=LotjaGi1g1v0151400_LC.3
LjG1.1_chr1	PGSB	exon	26044785	26045024	.	-	.	ID=LotjaGi1g1v0151400_LC.3.exon.1;Parent=LotjaGi1g1v0151400_LC.3
LjG1.1_chr1	PGSB	CDS	26044848	26045024	.	-	0	ID=LotjaGi1g1v0151400_LC.3.CDS.1;Parent=LotjaGi1g1v0151400_LC.3
LjG1.1_chr1	PGSB	CDS	26045140	26045382	.	-	0	ID=LotjaGi1g1v0151400_LC.3.CDS.2;Parent=LotjaGi1g1v0151400_LC.3
LjG1.1_chr1	PGSB	exon	26045140	26045657	.	-	.	ID=LotjaGi1g1v0151400_LC.3.exon.2;Parent=LotjaGi1g1v0151400_LC.3
LjG1.1_chr1	PGSB	five_prime_UTR	26045383	26045657	.	-	.	ID=LotjaGi1g1v0151400_LC.3.five_prime_UTR.2;Parent=LotjaGi1g1v0151400_LC.3
LjG1.1_chr1	PGSB	mRNA	26044785	26045657	.	-	.	ID=LotjaGi1g1v0151400_LC.4;Parent=LotjaGi1g1v0151400_LC
LjG1.1_chr1	PGSB	exon	26044785	26045024	.	-	.	ID=LotjaGi1g1v0151400_LC.4.exon.1;Parent=LotjaGi1g1v0151400_LC.4
LjG1.1_chr1	PGSB	three_prime_UTR	26044785	26045024	.	-	.	ID=LotjaGi1g1v0151400_LC.4.three_prime_UTR.1;Parent=LotjaGi1g1v0151400_LC.4
LjG1.1_chr1	PGSB	three_prime_UTR	26045140	26045254	.	-	.	ID=LotjaGi1g1v0151400_LC.4.three_prime_UTR.2;Parent=LotjaGi1g1v0151400_LC.4
LjG1.1_chr1	PGSB	exon	26045140	26045657	.	-	.	ID=LotjaGi1g1v0151400_LC.4.exon.2;Parent=LotjaGi1g1v0151400_LC.4
LjG1.1_chr1	PGSB	CDS	26045255	26045587	.	-	0	ID=LotjaGi1g1v0151400_LC.4.CDS.1;Parent=LotjaGi1g1v0151400_LC.4
LjG1.1_chr1	PGSB	five_prime_UTR	26045588	26045657	.	-	.	ID=LotjaGi1g1v0151400_LC.4.five_prime_UTR.3;Parent=LotjaGi1g1v0151400_LC.4
###
LjG1.1_chr1	PGSB	gene	26105659	26107919	.	+	.	ID=LotjaGi1g1v0151500_LC
LjG1.1_chr1	PGSB	mRNA	26105659	26107919	.	+	.	ID=LotjaGi1g1v0151500_LC.1;Parent=LotjaGi1g1v0151500_LC
LjG1.1_chr1	PGSB	five_prime_UTR	26105659	26107207	.	+	.	ID=LotjaGi1g1v0151500_LC.1.five_prime_UTR.1;Parent=LotjaGi1g1v0151500_LC.1
LjG1.1_chr1	PGSB	exon	26105659	26107919	.	+	.	ID=LotjaGi1g1v0151500_LC.1.exon.1;Parent=LotjaGi1g1v0151500_LC.1
LjG1.1_chr1	PGSB	CDS	26107208	26107600	.	+	0	ID=LotjaGi1g1v0151500_LC.1.CDS.1;Parent=LotjaGi1g1v0151500_LC.1
LjG1.1_chr1	PGSB	three_prime_UTR	26107601	26107919	.	+	.	ID=LotjaGi1g1v0151500_LC.1.three_prime_UTR.2;Parent=LotjaGi1g1v0151500_LC.1
###
LjG1.1_chr1	PGSB	gene	26112855	26115432	.	+	.	ID=LotjaGi1g1v0151600_LC
LjG1.1_chr1	PGSB	mRNA	26112855	26115432	.	+	.	ID=LotjaGi1g1v0151600_LC.1;Parent=LotjaGi1g1v0151600_LC
LjG1.1_chr1	PGSB	five_prime_UTR	26112855	26113271	.	+	.	ID=LotjaGi1g1v0151600_LC.1.five_prime_UTR.1;Parent=LotjaGi1g1v0151600_LC.1
LjG1.1_chr1	PGSB	exon	26112855	26115432	.	+	.	ID=LotjaGi1g1v0151600_LC.1.exon.1;Parent=LotjaGi1g1v0151600_LC.1
LjG1.1_chr1	PGSB	CDS	26113272	26113625	.	+	0	ID=LotjaGi1g1v0151600_LC.1.CDS.1;Parent=LotjaGi1g1v0151600_LC.1
LjG1.1_chr1	PGSB	three_prime_UTR	26113626	26115432	.	+	.	ID=LotjaGi1g1v0151600_LC.1.three_prime_UTR.2;Parent=LotjaGi1g1v0151600_LC.1
###
LjG1.1_chr1	PGSB	gene	26121281	26121717	.	+	.	ID=LotjaGi1g1v0151700_LC
LjG1.1_chr1	PGSB	mRNA	26121281	26121717	.	+	.	ID=LotjaGi1g1v0151700_LC.1;Parent=LotjaGi1g1v0151700_LC
LjG1.1_chr1	PGSB	CDS	26121281	26121715	.	+	0	ID=LotjaGi1g1v0151700_LC.1.CDS.1;Parent=LotjaGi1g1v0151700_LC.1
LjG1.1_chr1	PGSB	exon	26121281	26121717	.	+	.	ID=LotjaGi1g1v0151700_LC.1.exon.1;Parent=LotjaGi1g1v0151700_LC.1
LjG1.1_chr1	PGSB	three_prime_UTR	26121716	26121717	.	+	.	ID=LotjaGi1g1v0151700_LC.1.three_prime_UTR.1;Parent=LotjaGi1g1v0151700_LC.1
###
LjG1.1_chr1	PGSB	gene	26128350	26135137	.	+	.	ID=LotjaGi1g1v0151800_LC
LjG1.1_chr1	PGSB	mRNA	26128350	26135137	.	+	.	ID=LotjaGi1g1v0151800_LC.1;Parent=LotjaGi1g1v0151800_LC
LjG1.1_chr1	PGSB	five_prime_UTR	26128350	26130184	.	+	.	ID=LotjaGi1g1v0151800_LC.1.five_prime_UTR.1;Parent=LotjaGi1g1v0151800_LC.1
LjG1.1_chr1	PGSB	exon	26128350	26135137	.	+	.	ID=LotjaGi1g1v0151800_LC.1.exon.1;Parent=LotjaGi1g1v0151800_LC.1
LjG1.1_chr1	PGSB	CDS	26130185	26131261	.	+	0	ID=LotjaGi1g1v0151800_LC.1.CDS.1;Parent=LotjaGi1g1v0151800_LC.1
LjG1.1_chr1	PGSB	three_prime_UTR	26131262	26135137	.	+	.	ID=LotjaGi1g1v0151800_LC.1.three_prime_UTR.2;Parent=LotjaGi1g1v0151800_LC.1
###
LjG1.1_chr1	PGSB	gene	26157703	26158625	.	-	.	ID=LotjaGi1g1v0151900_LC
LjG1.1_chr1	PGSB	mRNA	26157703	26158625	.	-	.	ID=LotjaGi1g1v0151900_LC.1;Parent=LotjaGi1g1v0151900_LC
LjG1.1_chr1	PGSB	three_prime_UTR	26157703	26157704	.	-	.	ID=LotjaGi1g1v0151900_LC.1.three_prime_UTR.1;Parent=LotjaGi1g1v0151900_LC.1
LjG1.1_chr1	PGSB	exon	26157703	26158625	.	-	.	ID=LotjaGi1g1v0151900_LC.1.exon.1;Parent=LotjaGi1g1v0151900_LC.1
LjG1.1_chr1	PGSB	CDS	26157705	26158625	.	-	0	ID=LotjaGi1g1v0151900_LC.1.CDS.1;Parent=LotjaGi1g1v0151900_LC.1
###
LjG1.1_chr1	PGSB	gene	26164087	26169107	.	+	.	ID=LotjaGi1g1v0152000
LjG1.1_chr1	PGSB	mRNA	26164087	26169107	.	+	.	ID=LotjaGi1g1v0152000.1;Parent=LotjaGi1g1v0152000
LjG1.1_chr1	PGSB	five_prime_UTR	26164087	26164345	.	+	.	ID=LotjaGi1g1v0152000.1.five_prime_UTR.1;Parent=LotjaGi1g1v0152000.1
LjG1.1_chr1	PGSB	exon	26164087	26165324	.	+	.	ID=LotjaGi1g1v0152000.1.exon.1;Parent=LotjaGi1g1v0152000.1
LjG1.1_chr1	PGSB	CDS	26164346	26165324	.	+	0	ID=LotjaGi1g1v0152000.1.CDS.1;Parent=LotjaGi1g1v0152000.1
LjG1.1_chr1	PGSB	exon	26165774	26165914	.	+	.	ID=LotjaGi1g1v0152000.1.exon.2;Parent=LotjaGi1g1v0152000.1
LjG1.1_chr1	PGSB	CDS	26165774	26165914	.	+	2	ID=LotjaGi1g1v0152000.1.CDS.2;Parent=LotjaGi1g1v0152000.1
LjG1.1_chr1	PGSB	exon	26166639	26166871	.	+	.	ID=LotjaGi1g1v0152000.1.exon.3;Parent=LotjaGi1g1v0152000.1
LjG1.1_chr1	PGSB	CDS	26166639	26166871	.	+	2	ID=LotjaGi1g1v0152000.1.CDS.3;Parent=LotjaGi1g1v0152000.1
LjG1.1_chr1	PGSB	CDS	26167468	26168817	.	+	0	ID=LotjaGi1g1v0152000.1.CDS.4;Parent=LotjaGi1g1v0152000.1
LjG1.1_chr1	PGSB	exon	26167468	26169107	.	+	.	ID=LotjaGi1g1v0152000.1.exon.4;Parent=LotjaGi1g1v0152000.1
LjG1.1_chr1	PGSB	three_prime_UTR	26168818	26169107	.	+	.	ID=LotjaGi1g1v0152000.1.three_prime_UTR.2;Parent=LotjaGi1g1v0152000.1
###
LjG1.1_chr1	PGSB	gene	26178139	26179087	.	+	.	ID=LotjaGi1g1v0152100_LC
LjG1.1_chr1	PGSB	mRNA	26178139	26179087	.	+	.	ID=LotjaGi1g1v0152100_LC.1;Parent=LotjaGi1g1v0152100_LC
LjG1.1_chr1	PGSB	five_prime_UTR	26178139	26178139	.	+	.	ID=LotjaGi1g1v0152100_LC.1.five_prime_UTR.1;Parent=LotjaGi1g1v0152100_LC.1
LjG1.1_chr1	PGSB	exon	26178139	26179087	.	+	.	ID=LotjaGi1g1v0152100_LC.1.exon.1;Parent=LotjaGi1g1v0152100_LC.1
LjG1.1_chr1	PGSB	CDS	26178140	26178571	.	+	0	ID=LotjaGi1g1v0152100_LC.1.CDS.1;Parent=LotjaGi1g1v0152100_LC.1
LjG1.1_chr1	PGSB	three_prime_UTR	26178572	26179087	.	+	.	ID=LotjaGi1g1v0152100_LC.1.three_prime_UTR.2;Parent=LotjaGi1g1v0152100_LC.1
###
LjG1.1_chr1	PGSB	gene	26194712	26209143	.	-	.	ID=LotjaGi1g1v0152200_LC
LjG1.1_chr1	PGSB	mRNA	26194712	26209143	.	-	.	ID=LotjaGi1g1v0152200_LC.1;Parent=LotjaGi1g1v0152200_LC
LjG1.1_chr1	PGSB	three_prime_UTR	26194712	26195614	.	-	.	ID=LotjaGi1g1v0152200_LC.1.three_prime_UTR.1;Parent=LotjaGi1g1v0152200_LC.1
LjG1.1_chr1	PGSB	exon	26194712	26195723	.	-	.	ID=LotjaGi1g1v0152200_LC.1.exon.1;Parent=LotjaGi1g1v0152200_LC.1
LjG1.1_chr1	PGSB	CDS	26195615	26195723	.	-	1	ID=LotjaGi1g1v0152200_LC.1.CDS.1;Parent=LotjaGi1g1v0152200_LC.1
LjG1.1_chr1	PGSB	exon	26204142	26204218	.	-	.	ID=LotjaGi1g1v0152200_LC.1.exon.2;Parent=LotjaGi1g1v0152200_LC.1
LjG1.1_chr1	PGSB	CDS	26204142	26204218	.	-	0	ID=LotjaGi1g1v0152200_LC.1.CDS.2;Parent=LotjaGi1g1v0152200_LC.1
LjG1.1_chr1	PGSB	exon	26204413	26204471	.	-	.	ID=LotjaGi1g1v0152200_LC.1.exon.3;Parent=LotjaGi1g1v0152200_LC.1
LjG1.1_chr1	PGSB	CDS	26204413	26204471	.	-	2	ID=LotjaGi1g1v0152200_LC.1.CDS.3;Parent=LotjaGi1g1v0152200_LC.1
LjG1.1_chr1	PGSB	exon	26204677	26205336	.	-	.	ID=LotjaGi1g1v0152200_LC.1.exon.4;Parent=LotjaGi1g1v0152200_LC.1
LjG1.1_chr1	PGSB	CDS	26204677	26205336	.	-	2	ID=LotjaGi1g1v0152200_LC.1.CDS.4;Parent=LotjaGi1g1v0152200_LC.1
LjG1.1_chr1	PGSB	exon	26205469	26205855	.	-	.	ID=LotjaGi1g1v0152200_LC.1.exon.5;Parent=LotjaGi1g1v0152200_LC.1
LjG1.1_chr1	PGSB	CDS	26205469	26205855	.	-	2	ID=LotjaGi1g1v0152200_LC.1.CDS.5;Parent=LotjaGi1g1v0152200_LC.1
LjG1.1_chr1	PGSB	exon	26206269	26206364	.	-	.	ID=LotjaGi1g1v0152200_LC.1.exon.6;Parent=LotjaGi1g1v0152200_LC.1
LjG1.1_chr1	PGSB	CDS	26206269	26206364	.	-	2	ID=LotjaGi1g1v0152200_LC.1.CDS.6;Parent=LotjaGi1g1v0152200_LC.1
LjG1.1_chr1	PGSB	exon	26206486	26206983	.	-	.	ID=LotjaGi1g1v0152200_LC.1.exon.7;Parent=LotjaGi1g1v0152200_LC.1
LjG1.1_chr1	PGSB	CDS	26206486	26206983	.	-	2	ID=LotjaGi1g1v0152200_LC.1.CDS.7;Parent=LotjaGi1g1v0152200_LC.1
LjG1.1_chr1	PGSB	exon	26207087	26207491	.	-	.	ID=LotjaGi1g1v0152200_LC.1.exon.8;Parent=LotjaGi1g1v0152200_LC.1
LjG1.1_chr1	PGSB	CDS	26207087	26207491	.	-	2	ID=LotjaGi1g1v0152200_LC.1.CDS.8;Parent=LotjaGi1g1v0152200_LC.1
LjG1.1_chr1	PGSB	exon	26207996	26208049	.	-	.	ID=LotjaGi1g1v0152200_LC.1.exon.9;Parent=LotjaGi1g1v0152200_LC.1
LjG1.1_chr1	PGSB	CDS	26207996	26208049	.	-	2	ID=LotjaGi1g1v0152200_LC.1.CDS.9;Parent=LotjaGi1g1v0152200_LC.1
LjG1.1_chr1	PGSB	exon	26208124	26208271	.	-	.	ID=LotjaGi1g1v0152200_LC.1.exon.10;Parent=LotjaGi1g1v0152200_LC.1
LjG1.1_chr1	PGSB	CDS	26208124	26208271	.	-	0	ID=LotjaGi1g1v0152200_LC.1.CDS.10;Parent=LotjaGi1g1v0152200_LC.1
LjG1.1_chr1	PGSB	exon	26208448	26208592	.	-	.	ID=LotjaGi1g1v0152200_LC.1.exon.11;Parent=LotjaGi1g1v0152200_LC.1
LjG1.1_chr1	PGSB	CDS	26208448	26208592	.	-	1	ID=LotjaGi1g1v0152200_LC.1.CDS.11;Parent=LotjaGi1g1v0152200_LC.1
LjG1.1_chr1	PGSB	exon	26208735	26208820	.	-	.	ID=LotjaGi1g1v0152200_LC.1.exon.12;Parent=LotjaGi1g1v0152200_LC.1
LjG1.1_chr1	PGSB	CDS	26208735	26208820	.	-	0	ID=LotjaGi1g1v0152200_LC.1.CDS.12;Parent=LotjaGi1g1v0152200_LC.1
LjG1.1_chr1	PGSB	CDS	26208924	26209007	.	-	0	ID=LotjaGi1g1v0152200_LC.1.CDS.13;Parent=LotjaGi1g1v0152200_LC.1
LjG1.1_chr1	PGSB	exon	26208924	26209143	.	-	.	ID=LotjaGi1g1v0152200_LC.1.exon.13;Parent=LotjaGi1g1v0152200_LC.1
LjG1.1_chr1	PGSB	five_prime_UTR	26209008	26209143	.	-	.	ID=LotjaGi1g1v0152200_LC.1.five_prime_UTR.2;Parent=LotjaGi1g1v0152200_LC.1
###
LjG1.1_chr1	PGSB	gene	26198245	26198415	.	+	.	ID=LotjaGi1g1v0152300_LC
LjG1.1_chr1	PGSB	mRNA	26198245	26198415	.	+	.	ID=LotjaGi1g1v0152300_LC.1;Parent=LotjaGi1g1v0152300_LC
LjG1.1_chr1	PGSB	exon	26198245	26198415	.	+	.	ID=LotjaGi1g1v0152300_LC.1.exon.1;Parent=LotjaGi1g1v0152300_LC.1
###
LjG1.1_chr1	PGSB	gene	26225423	26228237	.	-	.	ID=LotjaGi1g1v0152400_LC
LjG1.1_chr1	PGSB	mRNA	26225423	26228237	.	-	.	ID=LotjaGi1g1v0152400_LC.1;Parent=LotjaGi1g1v0152400_LC
LjG1.1_chr1	PGSB	three_prime_UTR	26225423	26225960	.	-	.	ID=LotjaGi1g1v0152400_LC.1.three_prime_UTR.1;Parent=LotjaGi1g1v0152400_LC.1
LjG1.1_chr1	PGSB	exon	26225423	26226724	.	-	.	ID=LotjaGi1g1v0152400_LC.1.exon.1;Parent=LotjaGi1g1v0152400_LC.1
LjG1.1_chr1	PGSB	CDS	26225961	26226548	.	-	0	ID=LotjaGi1g1v0152400_LC.1.CDS.1;Parent=LotjaGi1g1v0152400_LC.1
LjG1.1_chr1	PGSB	five_prime_UTR	26226549	26226724	.	-	.	ID=LotjaGi1g1v0152400_LC.1.five_prime_UTR.2;Parent=LotjaGi1g1v0152400_LC.1
LjG1.1_chr1	PGSB	exon	26227973	26228237	.	-	.	ID=LotjaGi1g1v0152400_LC.1.exon.2;Parent=LotjaGi1g1v0152400_LC.1
LjG1.1_chr1	PGSB	five_prime_UTR	26227973	26228237	.	-	.	ID=LotjaGi1g1v0152400_LC.1.five_prime_UTR.3;Parent=LotjaGi1g1v0152400_LC.1
LjG1.1_chr1	PGSB	mRNA	26225423	26228237	.	-	.	ID=LotjaGi1g1v0152400_LC.2;Parent=LotjaGi1g1v0152400_LC
LjG1.1_chr1	PGSB	three_prime_UTR	26225423	26226240	.	-	.	ID=LotjaGi1g1v0152400_LC.2.three_prime_UTR.1;Parent=LotjaGi1g1v0152400_LC.2
LjG1.1_chr1	PGSB	exon	26225423	26226724	.	-	.	ID=LotjaGi1g1v0152400_LC.2.exon.1;Parent=LotjaGi1g1v0152400_LC.2
LjG1.1_chr1	PGSB	CDS	26226241	26226552	.	-	0	ID=LotjaGi1g1v0152400_LC.2.CDS.1;Parent=LotjaGi1g1v0152400_LC.2
LjG1.1_chr1	PGSB	five_prime_UTR	26226553	26226724	.	-	.	ID=LotjaGi1g1v0152400_LC.2.five_prime_UTR.2;Parent=LotjaGi1g1v0152400_LC.2
LjG1.1_chr1	PGSB	exon	26227973	26228237	.	-	.	ID=LotjaGi1g1v0152400_LC.2.exon.2;Parent=LotjaGi1g1v0152400_LC.2
LjG1.1_chr1	PGSB	five_prime_UTR	26227973	26228237	.	-	.	ID=LotjaGi1g1v0152400_LC.2.five_prime_UTR.3;Parent=LotjaGi1g1v0152400_LC.2
###
LjG1.1_chr1	PGSB	gene	26246184	26251255	.	-	.	ID=LotjaGi1g1v0152500
LjG1.1_chr1	PGSB	mRNA	26246184	26251255	.	-	.	ID=LotjaGi1g1v0152500.1;Parent=LotjaGi1g1v0152500
LjG1.1_chr1	PGSB	three_prime_UTR	26246184	26246911	.	-	.	ID=LotjaGi1g1v0152500.1.three_prime_UTR.1;Parent=LotjaGi1g1v0152500.1
LjG1.1_chr1	PGSB	exon	26246184	26247221	.	-	.	ID=LotjaGi1g1v0152500.1.exon.1;Parent=LotjaGi1g1v0152500.1
LjG1.1_chr1	PGSB	CDS	26246912	26247221	.	-	1	ID=LotjaGi1g1v0152500.1.CDS.1;Parent=LotjaGi1g1v0152500.1
LjG1.1_chr1	PGSB	exon	26248055	26248148	.	-	.	ID=LotjaGi1g1v0152500.1.exon.2;Parent=LotjaGi1g1v0152500.1
LjG1.1_chr1	PGSB	CDS	26248055	26248148	.	-	2	ID=LotjaGi1g1v0152500.1.CDS.2;Parent=LotjaGi1g1v0152500.1
LjG1.1_chr1	PGSB	exon	26248233	26248363	.	-	.	ID=LotjaGi1g1v0152500.1.exon.3;Parent=LotjaGi1g1v0152500.1
LjG1.1_chr1	PGSB	CDS	26248233	26248363	.	-	1	ID=LotjaGi1g1v0152500.1.CDS.3;Parent=LotjaGi1g1v0152500.1
LjG1.1_chr1	PGSB	exon	26248482	26248675	.	-	.	ID=LotjaGi1g1v0152500.1.exon.4;Parent=LotjaGi1g1v0152500.1
LjG1.1_chr1	PGSB	CDS	26248482	26248675	.	-	0	ID=LotjaGi1g1v0152500.1.CDS.4;Parent=LotjaGi1g1v0152500.1
LjG1.1_chr1	PGSB	exon	26248771	26248881	.	-	.	ID=LotjaGi1g1v0152500.1.exon.5;Parent=LotjaGi1g1v0152500.1
LjG1.1_chr1	PGSB	CDS	26248771	26248881	.	-	0	ID=LotjaGi1g1v0152500.1.CDS.5;Parent=LotjaGi1g1v0152500.1
LjG1.1_chr1	PGSB	exon	26249155	26249320	.	-	.	ID=LotjaGi1g1v0152500.1.exon.6;Parent=LotjaGi1g1v0152500.1
LjG1.1_chr1	PGSB	CDS	26249155	26249320	.	-	1	ID=LotjaGi1g1v0152500.1.CDS.6;Parent=LotjaGi1g1v0152500.1
LjG1.1_chr1	PGSB	exon	26249646	26249810	.	-	.	ID=LotjaGi1g1v0152500.1.exon.7;Parent=LotjaGi1g1v0152500.1
LjG1.1_chr1	PGSB	CDS	26249646	26249810	.	-	1	ID=LotjaGi1g1v0152500.1.CDS.7;Parent=LotjaGi1g1v0152500.1
LjG1.1_chr1	PGSB	CDS	26249899	26250893	.	-	0	ID=LotjaGi1g1v0152500.1.CDS.8;Parent=LotjaGi1g1v0152500.1
LjG1.1_chr1	PGSB	exon	26249899	26251255	.	-	.	ID=LotjaGi1g1v0152500.1.exon.8;Parent=LotjaGi1g1v0152500.1
LjG1.1_chr1	PGSB	five_prime_UTR	26250894	26251255	.	-	.	ID=LotjaGi1g1v0152500.1.five_prime_UTR.2;Parent=LotjaGi1g1v0152500.1
###
LjG1.1_chr1	PGSB	gene	26365117	26371344	.	+	.	ID=LotjaGi1g1v0152600
LjG1.1_chr1	PGSB	mRNA	26365117	26371344	.	+	.	ID=LotjaGi1g1v0152600.1;Parent=LotjaGi1g1v0152600
LjG1.1_chr1	PGSB	exon	26365117	26365429	.	+	.	ID=LotjaGi1g1v0152600.1.exon.1;Parent=LotjaGi1g1v0152600.1
LjG1.1_chr1	PGSB	five_prime_UTR	26365117	26365429	.	+	.	ID=LotjaGi1g1v0152600.1.five_prime_UTR.1;Parent=LotjaGi1g1v0152600.1
LjG1.1_chr1	PGSB	five_prime_UTR	26365655	26366119	.	+	.	ID=LotjaGi1g1v0152600.1.five_prime_UTR.2;Parent=LotjaGi1g1v0152600.1
LjG1.1_chr1	PGSB	exon	26365655	26366228	.	+	.	ID=LotjaGi1g1v0152600.1.exon.2;Parent=LotjaGi1g1v0152600.1
LjG1.1_chr1	PGSB	CDS	26366120	26366228	.	+	0	ID=LotjaGi1g1v0152600.1.CDS.1;Parent=LotjaGi1g1v0152600.1
LjG1.1_chr1	PGSB	exon	26366460	26367214	.	+	.	ID=LotjaGi1g1v0152600.1.exon.3;Parent=LotjaGi1g1v0152600.1
LjG1.1_chr1	PGSB	CDS	26366460	26367214	.	+	2	ID=LotjaGi1g1v0152600.1.CDS.2;Parent=LotjaGi1g1v0152600.1
LjG1.1_chr1	PGSB	exon	26367317	26367406	.	+	.	ID=LotjaGi1g1v0152600.1.exon.4;Parent=LotjaGi1g1v0152600.1
LjG1.1_chr1	PGSB	CDS	26367317	26367406	.	+	0	ID=LotjaGi1g1v0152600.1.CDS.3;Parent=LotjaGi1g1v0152600.1
LjG1.1_chr1	PGSB	exon	26369309	26370073	.	+	.	ID=LotjaGi1g1v0152600.1.exon.5;Parent=LotjaGi1g1v0152600.1
LjG1.1_chr1	PGSB	CDS	26369309	26370073	.	+	0	ID=LotjaGi1g1v0152600.1.CDS.4;Parent=LotjaGi1g1v0152600.1
LjG1.1_chr1	PGSB	CDS	26370466	26370606	.	+	0	ID=LotjaGi1g1v0152600.1.CDS.5;Parent=LotjaGi1g1v0152600.1
LjG1.1_chr1	PGSB	exon	26370466	26371344	.	+	.	ID=LotjaGi1g1v0152600.1.exon.6;Parent=LotjaGi1g1v0152600.1
LjG1.1_chr1	PGSB	three_prime_UTR	26370607	26371344	.	+	.	ID=LotjaGi1g1v0152600.1.three_prime_UTR.3;Parent=LotjaGi1g1v0152600.1
###
LjG1.1_chr1	PGSB	gene	26399416	26399787	.	-	.	ID=LotjaGi1g1v0152700_LC
LjG1.1_chr1	PGSB	mRNA	26399416	26399787	.	-	.	ID=LotjaGi1g1v0152700_LC.1;Parent=LotjaGi1g1v0152700_LC
LjG1.1_chr1	PGSB	three_prime_UTR	26399416	26399478	.	-	.	ID=LotjaGi1g1v0152700_LC.1.three_prime_UTR.1;Parent=LotjaGi1g1v0152700_LC.1
LjG1.1_chr1	PGSB	exon	26399416	26399787	.	-	.	ID=LotjaGi1g1v0152700_LC.1.exon.1;Parent=LotjaGi1g1v0152700_LC.1
LjG1.1_chr1	PGSB	CDS	26399479	26399787	.	-	0	ID=LotjaGi1g1v0152700_LC.1.CDS.1;Parent=LotjaGi1g1v0152700_LC.1
###
LjG1.1_chr1	PGSB	gene	26552386	26561204	.	-	.	ID=LotjaGi1g1v0152800
LjG1.1_chr1	PGSB	mRNA	26552386	26561192	.	-	.	ID=LotjaGi1g1v0152800.1;Parent=LotjaGi1g1v0152800
LjG1.1_chr1	PGSB	exon	26552386	26553383	.	-	.	ID=LotjaGi1g1v0152800.1.exon.1;Parent=LotjaGi1g1v0152800.1
LjG1.1_chr1	PGSB	three_prime_UTR	26552386	26553383	.	-	.	ID=LotjaGi1g1v0152800.1.three_prime_UTR.1;Parent=LotjaGi1g1v0152800.1
LjG1.1_chr1	PGSB	three_prime_UTR	26559508	26559905	.	-	.	ID=LotjaGi1g1v0152800.1.three_prime_UTR.2;Parent=LotjaGi1g1v0152800.1
LjG1.1_chr1	PGSB	exon	26559508	26561192	.	-	.	ID=LotjaGi1g1v0152800.1.exon.2;Parent=LotjaGi1g1v0152800.1
LjG1.1_chr1	PGSB	CDS	26559906	26561144	.	-	0	ID=LotjaGi1g1v0152800.1.CDS.1;Parent=LotjaGi1g1v0152800.1
LjG1.1_chr1	PGSB	five_prime_UTR	26561145	26561192	.	-	.	ID=LotjaGi1g1v0152800.1.five_prime_UTR.3;Parent=LotjaGi1g1v0152800.1
LjG1.1_chr1	PGSB	mRNA	26552901	26561204	.	-	.	ID=LotjaGi1g1v0152800.2;Parent=LotjaGi1g1v0152800
LjG1.1_chr1	PGSB	exon	26552901	26553437	.	-	.	ID=LotjaGi1g1v0152800.2.exon.1;Parent=LotjaGi1g1v0152800.2
LjG1.1_chr1	PGSB	three_prime_UTR	26552901	26553437	.	-	.	ID=LotjaGi1g1v0152800.2.three_prime_UTR.1;Parent=LotjaGi1g1v0152800.2
LjG1.1_chr1	PGSB	three_prime_UTR	26559508	26559905	.	-	.	ID=LotjaGi1g1v0152800.2.three_prime_UTR.2;Parent=LotjaGi1g1v0152800.2
LjG1.1_chr1	PGSB	exon	26559508	26561204	.	-	.	ID=LotjaGi1g1v0152800.2.exon.2;Parent=LotjaGi1g1v0152800.2
LjG1.1_chr1	PGSB	CDS	26559906	26561144	.	-	0	ID=LotjaGi1g1v0152800.2.CDS.1;Parent=LotjaGi1g1v0152800.2
LjG1.1_chr1	PGSB	five_prime_UTR	26561145	26561204	.	-	.	ID=LotjaGi1g1v0152800.2.five_prime_UTR.3;Parent=LotjaGi1g1v0152800.2
###
LjG1.1_chr1	PGSB	gene	26590491	26591725	.	+	.	ID=LotjaGi1g1v0152900
LjG1.1_chr1	PGSB	mRNA	26590491	26591725	.	+	.	ID=LotjaGi1g1v0152900.1;Parent=LotjaGi1g1v0152900
LjG1.1_chr1	PGSB	five_prime_UTR	26590491	26591069	.	+	.	ID=LotjaGi1g1v0152900.1.five_prime_UTR.1;Parent=LotjaGi1g1v0152900.1
LjG1.1_chr1	PGSB	exon	26590491	26591725	.	+	.	ID=LotjaGi1g1v0152900.1.exon.1;Parent=LotjaGi1g1v0152900.1
LjG1.1_chr1	PGSB	CDS	26591070	26591546	.	+	0	ID=LotjaGi1g1v0152900.1.CDS.1;Parent=LotjaGi1g1v0152900.1
LjG1.1_chr1	PGSB	three_prime_UTR	26591547	26591725	.	+	.	ID=LotjaGi1g1v0152900.1.three_prime_UTR.2;Parent=LotjaGi1g1v0152900.1
###
LjG1.1_chr1	PGSB	gene	26612257	26619648	.	+	.	ID=LotjaGi1g1v0153000
LjG1.1_chr1	PGSB	mRNA	26612257	26619648	.	+	.	ID=LotjaGi1g1v0153000.1;Parent=LotjaGi1g1v0153000
LjG1.1_chr1	PGSB	five_prime_UTR	26612257	26612422	.	+	.	ID=LotjaGi1g1v0153000.1.five_prime_UTR.1;Parent=LotjaGi1g1v0153000.1
LjG1.1_chr1	PGSB	exon	26612257	26613629	.	+	.	ID=LotjaGi1g1v0153000.1.exon.1;Parent=LotjaGi1g1v0153000.1
LjG1.1_chr1	PGSB	CDS	26612423	26613629	.	+	0	ID=LotjaGi1g1v0153000.1.CDS.1;Parent=LotjaGi1g1v0153000.1
LjG1.1_chr1	PGSB	CDS	26615509	26615561	.	+	2	ID=LotjaGi1g1v0153000.1.CDS.2;Parent=LotjaGi1g1v0153000.1
LjG1.1_chr1	PGSB	exon	26615509	26619648	.	+	.	ID=LotjaGi1g1v0153000.1.exon.2;Parent=LotjaGi1g1v0153000.1
LjG1.1_chr1	PGSB	three_prime_UTR	26615562	26619648	.	+	.	ID=LotjaGi1g1v0153000.1.three_prime_UTR.2;Parent=LotjaGi1g1v0153000.1
LjG1.1_chr1	PGSB	mRNA	26612257	26619648	.	+	.	ID=LotjaGi1g1v0153000.2;Parent=LotjaGi1g1v0153000
LjG1.1_chr1	PGSB	five_prime_UTR	26612257	26612422	.	+	.	ID=LotjaGi1g1v0153000.2.five_prime_UTR.1;Parent=LotjaGi1g1v0153000.2
LjG1.1_chr1	PGSB	exon	26612257	26618632	.	+	.	ID=LotjaGi1g1v0153000.2.exon.1;Parent=LotjaGi1g1v0153000.2
LjG1.1_chr1	PGSB	CDS	26612423	26613637	.	+	0	ID=LotjaGi1g1v0153000.2.CDS.1;Parent=LotjaGi1g1v0153000.2
LjG1.1_chr1	PGSB	three_prime_UTR	26613638	26618632	.	+	.	ID=LotjaGi1g1v0153000.2.three_prime_UTR.2;Parent=LotjaGi1g1v0153000.2
LjG1.1_chr1	PGSB	exon	26618759	26619648	.	+	.	ID=LotjaGi1g1v0153000.2.exon.2;Parent=LotjaGi1g1v0153000.2
LjG1.1_chr1	PGSB	three_prime_UTR	26618759	26619648	.	+	.	ID=LotjaGi1g1v0153000.2.three_prime_UTR.3;Parent=LotjaGi1g1v0153000.2
LjG1.1_chr1	PGSB	mRNA	26612288	26619646	.	+	.	ID=LotjaGi1g1v0153000.3;Parent=LotjaGi1g1v0153000
LjG1.1_chr1	PGSB	five_prime_UTR	26612288	26612422	.	+	.	ID=LotjaGi1g1v0153000.3.five_prime_UTR.1;Parent=LotjaGi1g1v0153000.3
LjG1.1_chr1	PGSB	exon	26612288	26613629	.	+	.	ID=LotjaGi1g1v0153000.3.exon.1;Parent=LotjaGi1g1v0153000.3
LjG1.1_chr1	PGSB	CDS	26612423	26613629	.	+	0	ID=LotjaGi1g1v0153000.3.CDS.1;Parent=LotjaGi1g1v0153000.3
LjG1.1_chr1	PGSB	CDS	26615509	26615561	.	+	2	ID=LotjaGi1g1v0153000.3.CDS.2;Parent=LotjaGi1g1v0153000.3
LjG1.1_chr1	PGSB	exon	26615509	26615565	.	+	.	ID=LotjaGi1g1v0153000.3.exon.2;Parent=LotjaGi1g1v0153000.3
LjG1.1_chr1	PGSB	three_prime_UTR	26615562	26615565	.	+	.	ID=LotjaGi1g1v0153000.3.three_prime_UTR.2;Parent=LotjaGi1g1v0153000.3
LjG1.1_chr1	PGSB	exon	26617419	26618812	.	+	.	ID=LotjaGi1g1v0153000.3.exon.3;Parent=LotjaGi1g1v0153000.3
LjG1.1_chr1	PGSB	three_prime_UTR	26617419	26618812	.	+	.	ID=LotjaGi1g1v0153000.3.three_prime_UTR.3;Parent=LotjaGi1g1v0153000.3
LjG1.1_chr1	PGSB	exon	26619188	26619646	.	+	.	ID=LotjaGi1g1v0153000.3.exon.4;Parent=LotjaGi1g1v0153000.3
LjG1.1_chr1	PGSB	three_prime_UTR	26619188	26619646	.	+	.	ID=LotjaGi1g1v0153000.3.three_prime_UTR.4;Parent=LotjaGi1g1v0153000.3
###
LjG1.1_chr1	PGSB	gene	26643165	26644514	.	+	.	ID=LotjaGi1g1v0153100_LC
LjG1.1_chr1	PGSB	mRNA	26643165	26644514	.	+	.	ID=LotjaGi1g1v0153100_LC.1;Parent=LotjaGi1g1v0153100_LC
LjG1.1_chr1	PGSB	five_prime_UTR	26643165	26643166	.	+	.	ID=LotjaGi1g1v0153100_LC.1.five_prime_UTR.1;Parent=LotjaGi1g1v0153100_LC.1
LjG1.1_chr1	PGSB	exon	26643165	26644514	.	+	.	ID=LotjaGi1g1v0153100_LC.1.exon.1;Parent=LotjaGi1g1v0153100_LC.1
LjG1.1_chr1	PGSB	CDS	26643167	26644513	.	+	0	ID=LotjaGi1g1v0153100_LC.1.CDS.1;Parent=LotjaGi1g1v0153100_LC.1
LjG1.1_chr1	PGSB	three_prime_UTR	26644514	26644514	.	+	.	ID=LotjaGi1g1v0153100_LC.1.three_prime_UTR.2;Parent=LotjaGi1g1v0153100_LC.1
###
LjG1.1_chr1	PGSB	gene	26658252	26667330	.	-	.	ID=LotjaGi1g1v0153200_LC
LjG1.1_chr1	PGSB	mRNA	26658252	26667330	.	-	.	ID=LotjaGi1g1v0153200_LC.1;Parent=LotjaGi1g1v0153200_LC
LjG1.1_chr1	PGSB	three_prime_UTR	26658252	26659029	.	-	.	ID=LotjaGi1g1v0153200_LC.1.three_prime_UTR.1;Parent=LotjaGi1g1v0153200_LC.1
LjG1.1_chr1	PGSB	exon	26658252	26662383	.	-	.	ID=LotjaGi1g1v0153200_LC.1.exon.1;Parent=LotjaGi1g1v0153200_LC.1
LjG1.1_chr1	PGSB	CDS	26659030	26659425	.	-	0	ID=LotjaGi1g1v0153200_LC.1.CDS.1;Parent=LotjaGi1g1v0153200_LC.1
LjG1.1_chr1	PGSB	five_prime_UTR	26659426	26662383	.	-	.	ID=LotjaGi1g1v0153200_LC.1.five_prime_UTR.2;Parent=LotjaGi1g1v0153200_LC.1
LjG1.1_chr1	PGSB	exon	26662567	26662757	.	-	.	ID=LotjaGi1g1v0153200_LC.1.exon.2;Parent=LotjaGi1g1v0153200_LC.1
LjG1.1_chr1	PGSB	five_prime_UTR	26662567	26662757	.	-	.	ID=LotjaGi1g1v0153200_LC.1.five_prime_UTR.3;Parent=LotjaGi1g1v0153200_LC.1
LjG1.1_chr1	PGSB	exon	26663666	26663833	.	-	.	ID=LotjaGi1g1v0153200_LC.1.exon.3;Parent=LotjaGi1g1v0153200_LC.1
LjG1.1_chr1	PGSB	five_prime_UTR	26663666	26663833	.	-	.	ID=LotjaGi1g1v0153200_LC.1.five_prime_UTR.4;Parent=LotjaGi1g1v0153200_LC.1
LjG1.1_chr1	PGSB	exon	26664163	26664330	.	-	.	ID=LotjaGi1g1v0153200_LC.1.exon.4;Parent=LotjaGi1g1v0153200_LC.1
LjG1.1_chr1	PGSB	five_prime_UTR	26664163	26664330	.	-	.	ID=LotjaGi1g1v0153200_LC.1.five_prime_UTR.5;Parent=LotjaGi1g1v0153200_LC.1
LjG1.1_chr1	PGSB	exon	26664466	26664670	.	-	.	ID=LotjaGi1g1v0153200_LC.1.exon.5;Parent=LotjaGi1g1v0153200_LC.1
LjG1.1_chr1	PGSB	five_prime_UTR	26664466	26664670	.	-	.	ID=LotjaGi1g1v0153200_LC.1.five_prime_UTR.6;Parent=LotjaGi1g1v0153200_LC.1
LjG1.1_chr1	PGSB	exon	26664933	26665130	.	-	.	ID=LotjaGi1g1v0153200_LC.1.exon.6;Parent=LotjaGi1g1v0153200_LC.1
LjG1.1_chr1	PGSB	five_prime_UTR	26664933	26665130	.	-	.	ID=LotjaGi1g1v0153200_LC.1.five_prime_UTR.7;Parent=LotjaGi1g1v0153200_LC.1
LjG1.1_chr1	PGSB	exon	26665346	26665434	.	-	.	ID=LotjaGi1g1v0153200_LC.1.exon.7;Parent=LotjaGi1g1v0153200_LC.1
LjG1.1_chr1	PGSB	five_prime_UTR	26665346	26665434	.	-	.	ID=LotjaGi1g1v0153200_LC.1.five_prime_UTR.8;Parent=LotjaGi1g1v0153200_LC.1
LjG1.1_chr1	PGSB	exon	26665542	26665609	.	-	.	ID=LotjaGi1g1v0153200_LC.1.exon.8;Parent=LotjaGi1g1v0153200_LC.1
LjG1.1_chr1	PGSB	five_prime_UTR	26665542	26665609	.	-	.	ID=LotjaGi1g1v0153200_LC.1.five_prime_UTR.9;Parent=LotjaGi1g1v0153200_LC.1
LjG1.1_chr1	PGSB	exon	26666144	26666228	.	-	.	ID=LotjaGi1g1v0153200_LC.1.exon.9;Parent=LotjaGi1g1v0153200_LC.1
LjG1.1_chr1	PGSB	five_prime_UTR	26666144	26666228	.	-	.	ID=LotjaGi1g1v0153200_LC.1.five_prime_UTR.10;Parent=LotjaGi1g1v0153200_LC.1
LjG1.1_chr1	PGSB	exon	26666546	26667330	.	-	.	ID=LotjaGi1g1v0153200_LC.1.exon.10;Parent=LotjaGi1g1v0153200_LC.1
LjG1.1_chr1	PGSB	five_prime_UTR	26666546	26667330	.	-	.	ID=LotjaGi1g1v0153200_LC.1.five_prime_UTR.11;Parent=LotjaGi1g1v0153200_LC.1
###
LjG1.1_chr1	PGSB	gene	26658252	26667330	.	-	.	ID=LotjaGi1g1v0153300_LC
LjG1.1_chr1	PGSB	mRNA	26658252	26667330	.	-	.	ID=LotjaGi1g1v0153300_LC.1;Parent=LotjaGi1g1v0153300_LC
LjG1.1_chr1	PGSB	three_prime_UTR	26658252	26662175	.	-	.	ID=LotjaGi1g1v0153300_LC.1.three_prime_UTR.1;Parent=LotjaGi1g1v0153300_LC.1
LjG1.1_chr1	PGSB	exon	26658252	26662383	.	-	.	ID=LotjaGi1g1v0153300_LC.1.exon.1;Parent=LotjaGi1g1v0153300_LC.1
LjG1.1_chr1	PGSB	CDS	26659707	26662383	.	-	1	ID=LotjaGi1g1v0153300_LC.1.CDS.1;Parent=LotjaGi1g1v0153300_LC.1
LjG1.1_chr1	PGSB	exon	26662567	26662757	.	-	.	ID=LotjaGi1g1v0153300_LC.1.exon.2;Parent=LotjaGi1g1v0153300_LC.1
LjG1.1_chr1	PGSB	CDS	26662567	26662757	.	-	0	ID=LotjaGi1g1v0153300_LC.1.CDS.2;Parent=LotjaGi1g1v0153300_LC.1
LjG1.1_chr1	PGSB	exon	26663666	26663833	.	-	.	ID=LotjaGi1g1v0153300_LC.1.exon.3;Parent=LotjaGi1g1v0153300_LC.1
LjG1.1_chr1	PGSB	CDS	26663666	26663833	.	-	0	ID=LotjaGi1g1v0153300_LC.1.CDS.3;Parent=LotjaGi1g1v0153300_LC.1
LjG1.1_chr1	PGSB	exon	26664163	26664330	.	-	.	ID=LotjaGi1g1v0153300_LC.1.exon.4;Parent=LotjaGi1g1v0153300_LC.1
LjG1.1_chr1	PGSB	CDS	26664163	26664330	.	-	0	ID=LotjaGi1g1v0153300_LC.1.CDS.4;Parent=LotjaGi1g1v0153300_LC.1
LjG1.1_chr1	PGSB	exon	26664466	26664670	.	-	.	ID=LotjaGi1g1v0153300_LC.1.exon.5;Parent=LotjaGi1g1v0153300_LC.1
LjG1.1_chr1	PGSB	CDS	26664466	26664670	.	-	1	ID=LotjaGi1g1v0153300_LC.1.CDS.5;Parent=LotjaGi1g1v0153300_LC.1
LjG1.1_chr1	PGSB	exon	26664933	26665130	.	-	.	ID=LotjaGi1g1v0153300_LC.1.exon.6;Parent=LotjaGi1g1v0153300_LC.1
LjG1.1_chr1	PGSB	CDS	26664933	26665130	.	-	1	ID=LotjaGi1g1v0153300_LC.1.CDS.6;Parent=LotjaGi1g1v0153300_LC.1
LjG1.1_chr1	PGSB	exon	26665346	26665434	.	-	.	ID=LotjaGi1g1v0153300_LC.1.exon.7;Parent=LotjaGi1g1v0153300_LC.1
LjG1.1_chr1	PGSB	CDS	26665346	26665434	.	-	0	ID=LotjaGi1g1v0153300_LC.1.CDS.7;Parent=LotjaGi1g1v0153300_LC.1
LjG1.1_chr1	PGSB	exon	26665542	26665609	.	-	.	ID=LotjaGi1g1v0153300_LC.1.exon.8;Parent=LotjaGi1g1v0153300_LC.1
LjG1.1_chr1	PGSB	CDS	26665542	26665609	.	-	2	ID=LotjaGi1g1v0153300_LC.1.CDS.8;Parent=LotjaGi1g1v0153300_LC.1
LjG1.1_chr1	PGSB	exon	26666144	26666228	.	-	.	ID=LotjaGi1g1v0153300_LC.1.exon.9;Parent=LotjaGi1g1v0153300_LC.1
LjG1.1_chr1	PGSB	CDS	26666144	26666228	.	-	0	ID=LotjaGi1g1v0153300_LC.1.CDS.9;Parent=LotjaGi1g1v0153300_LC.1
LjG1.1_chr1	PGSB	CDS	26666546	26666971	.	-	0	ID=LotjaGi1g1v0153300_LC.1.CDS.10;Parent=LotjaGi1g1v0153300_LC.1
LjG1.1_chr1	PGSB	exon	26666546	26667330	.	-	.	ID=LotjaGi1g1v0153300_LC.1.exon.10;Parent=LotjaGi1g1v0153300_LC.1
LjG1.1_chr1	PGSB	five_prime_UTR	26666972	26667330	.	-	.	ID=LotjaGi1g1v0153300_LC.1.five_prime_UTR.2;Parent=LotjaGi1g1v0153300_LC.1
###
LjG1.1_chr1	PGSB	gene	26677795	26680512	.	+	.	ID=LotjaGi1g1v0153400_LC
LjG1.1_chr1	PGSB	mRNA	26677795	26680512	.	+	.	ID=LotjaGi1g1v0153400_LC.1;Parent=LotjaGi1g1v0153400_LC
LjG1.1_chr1	PGSB	exon	26677795	26678111	.	+	.	ID=LotjaGi1g1v0153400_LC.1.exon.1;Parent=LotjaGi1g1v0153400_LC.1
LjG1.1_chr1	PGSB	five_prime_UTR	26677795	26678111	.	+	.	ID=LotjaGi1g1v0153400_LC.1.five_prime_UTR.1;Parent=LotjaGi1g1v0153400_LC.1
LjG1.1_chr1	PGSB	five_prime_UTR	26678246	26678539	.	+	.	ID=LotjaGi1g1v0153400_LC.1.five_prime_UTR.2;Parent=LotjaGi1g1v0153400_LC.1
LjG1.1_chr1	PGSB	exon	26678246	26678878	.	+	.	ID=LotjaGi1g1v0153400_LC.1.exon.2;Parent=LotjaGi1g1v0153400_LC.1
LjG1.1_chr1	PGSB	CDS	26678540	26678878	.	+	0	ID=LotjaGi1g1v0153400_LC.1.CDS.1;Parent=LotjaGi1g1v0153400_LC.1
LjG1.1_chr1	PGSB	exon	26679013	26679043	.	+	.	ID=LotjaGi1g1v0153400_LC.1.exon.3;Parent=LotjaGi1g1v0153400_LC.1
LjG1.1_chr1	PGSB	CDS	26679013	26679043	.	+	0	ID=LotjaGi1g1v0153400_LC.1.CDS.2;Parent=LotjaGi1g1v0153400_LC.1
LjG1.1_chr1	PGSB	CDS	26679917	26680002	.	+	2	ID=LotjaGi1g1v0153400_LC.1.CDS.3;Parent=LotjaGi1g1v0153400_LC.1
LjG1.1_chr1	PGSB	exon	26679917	26680512	.	+	.	ID=LotjaGi1g1v0153400_LC.1.exon.4;Parent=LotjaGi1g1v0153400_LC.1
LjG1.1_chr1	PGSB	three_prime_UTR	26680003	26680512	.	+	.	ID=LotjaGi1g1v0153400_LC.1.three_prime_UTR.3;Parent=LotjaGi1g1v0153400_LC.1
###
LjG1.1_chr1	PGSB	gene	26692936	26696900	.	-	.	ID=LotjaGi1g1v0153500
LjG1.1_chr1	PGSB	mRNA	26692936	26696900	.	-	.	ID=LotjaGi1g1v0153500.1;Parent=LotjaGi1g1v0153500
LjG1.1_chr1	PGSB	exon	26692936	26693021	.	-	.	ID=LotjaGi1g1v0153500.1.exon.1;Parent=LotjaGi1g1v0153500.1
LjG1.1_chr1	PGSB	CDS	26692936	26693021	.	-	2	ID=LotjaGi1g1v0153500.1.CDS.1;Parent=LotjaGi1g1v0153500.1
LjG1.1_chr1	PGSB	exon	26693492	26693524	.	-	.	ID=LotjaGi1g1v0153500.1.exon.2;Parent=LotjaGi1g1v0153500.1
LjG1.1_chr1	PGSB	CDS	26693492	26693524	.	-	2	ID=LotjaGi1g1v0153500.1.CDS.2;Parent=LotjaGi1g1v0153500.1
LjG1.1_chr1	PGSB	exon	26696652	26696749	.	-	.	ID=LotjaGi1g1v0153500.1.exon.3;Parent=LotjaGi1g1v0153500.1
LjG1.1_chr1	PGSB	CDS	26696652	26696749	.	-	1	ID=LotjaGi1g1v0153500.1.CDS.3;Parent=LotjaGi1g1v0153500.1
LjG1.1_chr1	PGSB	exon	26696833	26696900	.	-	.	ID=LotjaGi1g1v0153500.1.exon.4;Parent=LotjaGi1g1v0153500.1
LjG1.1_chr1	PGSB	CDS	26696833	26696900	.	-	0	ID=LotjaGi1g1v0153500.1.CDS.4;Parent=LotjaGi1g1v0153500.1
###
LjG1.1_chr1	PGSB	gene	26707134	26721208	.	-	.	ID=LotjaGi1g1v0153600
LjG1.1_chr1	PGSB	mRNA	26707134	26721208	.	-	.	ID=LotjaGi1g1v0153600.1;Parent=LotjaGi1g1v0153600
LjG1.1_chr1	PGSB	three_prime_UTR	26707134	26707542	.	-	.	ID=LotjaGi1g1v0153600.1.three_prime_UTR.1;Parent=LotjaGi1g1v0153600.1
LjG1.1_chr1	PGSB	exon	26707134	26707693	.	-	.	ID=LotjaGi1g1v0153600.1.exon.1;Parent=LotjaGi1g1v0153600.1
LjG1.1_chr1	PGSB	CDS	26707543	26707693	.	-	1	ID=LotjaGi1g1v0153600.1.CDS.1;Parent=LotjaGi1g1v0153600.1
LjG1.1_chr1	PGSB	exon	26710153	26710819	.	-	.	ID=LotjaGi1g1v0153600.1.exon.2;Parent=LotjaGi1g1v0153600.1
LjG1.1_chr1	PGSB	CDS	26710153	26710819	.	-	2	ID=LotjaGi1g1v0153600.1.CDS.2;Parent=LotjaGi1g1v0153600.1
LjG1.1_chr1	PGSB	CDS	26711772	26711832	.	-	0	ID=LotjaGi1g1v0153600.1.CDS.3;Parent=LotjaGi1g1v0153600.1
LjG1.1_chr1	PGSB	exon	26711772	26717558	.	-	.	ID=LotjaGi1g1v0153600.1.exon.3;Parent=LotjaGi1g1v0153600.1
LjG1.1_chr1	PGSB	five_prime_UTR	26711833	26717558	.	-	.	ID=LotjaGi1g1v0153600.1.five_prime_UTR.2;Parent=LotjaGi1g1v0153600.1
LjG1.1_chr1	PGSB	exon	26718188	26718291	.	-	.	ID=LotjaGi1g1v0153600.1.exon.4;Parent=LotjaGi1g1v0153600.1
LjG1.1_chr1	PGSB	five_prime_UTR	26718188	26718291	.	-	.	ID=LotjaGi1g1v0153600.1.five_prime_UTR.3;Parent=LotjaGi1g1v0153600.1
LjG1.1_chr1	PGSB	exon	26719987	26721208	.	-	.	ID=LotjaGi1g1v0153600.1.exon.5;Parent=LotjaGi1g1v0153600.1
LjG1.1_chr1	PGSB	five_prime_UTR	26719987	26721208	.	-	.	ID=LotjaGi1g1v0153600.1.five_prime_UTR.4;Parent=LotjaGi1g1v0153600.1
###
LjG1.1_chr1	PGSB	gene	26786479	26788638	.	+	.	ID=LotjaGi1g1v0153700_LC
LjG1.1_chr1	PGSB	mRNA	26786479	26788638	.	+	.	ID=LotjaGi1g1v0153700_LC.1;Parent=LotjaGi1g1v0153700_LC
LjG1.1_chr1	PGSB	five_prime_UTR	26786479	26787470	.	+	.	ID=LotjaGi1g1v0153700_LC.1.five_prime_UTR.1;Parent=LotjaGi1g1v0153700_LC.1
LjG1.1_chr1	PGSB	exon	26786479	26787609	.	+	.	ID=LotjaGi1g1v0153700_LC.1.exon.1;Parent=LotjaGi1g1v0153700_LC.1
LjG1.1_chr1	PGSB	CDS	26787471	26787609	.	+	0	ID=LotjaGi1g1v0153700_LC.1.CDS.1;Parent=LotjaGi1g1v0153700_LC.1
LjG1.1_chr1	PGSB	CDS	26788179	26788444	.	+	2	ID=LotjaGi1g1v0153700_LC.1.CDS.2;Parent=LotjaGi1g1v0153700_LC.1
LjG1.1_chr1	PGSB	exon	26788179	26788638	.	+	.	ID=LotjaGi1g1v0153700_LC.1.exon.2;Parent=LotjaGi1g1v0153700_LC.1
LjG1.1_chr1	PGSB	three_prime_UTR	26788445	26788638	.	+	.	ID=LotjaGi1g1v0153700_LC.1.three_prime_UTR.2;Parent=LotjaGi1g1v0153700_LC.1
###
LjG1.1_chr1	PGSB	gene	26845339	26848790	.	+	.	ID=LotjaGi1g1v0153800_LC
LjG1.1_chr1	PGSB	mRNA	26845339	26848257	.	+	.	ID=LotjaGi1g1v0153800_LC.1;Parent=LotjaGi1g1v0153800_LC
LjG1.1_chr1	PGSB	exon	26845339	26848092	.	+	.	ID=LotjaGi1g1v0153800_LC.1.exon.1;Parent=LotjaGi1g1v0153800_LC.1
LjG1.1_chr1	PGSB	CDS	26845339	26848092	.	+	0	ID=LotjaGi1g1v0153800_LC.1.CDS.1;Parent=LotjaGi1g1v0153800_LC.1
LjG1.1_chr1	PGSB	exon	26848252	26848257	.	+	.	ID=LotjaGi1g1v0153800_LC.1.exon.2;Parent=LotjaGi1g1v0153800_LC.1
LjG1.1_chr1	PGSB	CDS	26848252	26848257	.	+	0	ID=LotjaGi1g1v0153800_LC.1.CDS.2;Parent=LotjaGi1g1v0153800_LC.1
LjG1.1_chr1	PGSB	mRNA	26847952	26848790	.	+	.	ID=LotjaGi1g1v0153800_LC.2;Parent=LotjaGi1g1v0153800_LC
LjG1.1_chr1	PGSB	exon	26847952	26848566	.	+	.	ID=LotjaGi1g1v0153800_LC.2.exon.1;Parent=LotjaGi1g1v0153800_LC.2
LjG1.1_chr1	PGSB	CDS	26847952	26848566	.	+	0	ID=LotjaGi1g1v0153800_LC.2.CDS.1;Parent=LotjaGi1g1v0153800_LC.2
LjG1.1_chr1	PGSB	exon	26848785	26848790	.	+	.	ID=LotjaGi1g1v0153800_LC.2.exon.2;Parent=LotjaGi1g1v0153800_LC.2
LjG1.1_chr1	PGSB	CDS	26848785	26848790	.	+	0	ID=LotjaGi1g1v0153800_LC.2.CDS.2;Parent=LotjaGi1g1v0153800_LC.2
###
LjG1.1_chr1	PGSB	gene	27098680	27098997	.	+	.	ID=LotjaGi1g1v0153900_LC
LjG1.1_chr1	PGSB	mRNA	27098680	27098997	.	+	.	ID=LotjaGi1g1v0153900_LC.1;Parent=LotjaGi1g1v0153900_LC
LjG1.1_chr1	PGSB	five_prime_UTR	27098680	27098680	.	+	.	ID=LotjaGi1g1v0153900_LC.1.five_prime_UTR.1;Parent=LotjaGi1g1v0153900_LC.1
LjG1.1_chr1	PGSB	exon	27098680	27098997	.	+	.	ID=LotjaGi1g1v0153900_LC.1.exon.1;Parent=LotjaGi1g1v0153900_LC.1
LjG1.1_chr1	PGSB	CDS	27098681	27098995	.	+	0	ID=LotjaGi1g1v0153900_LC.1.CDS.1;Parent=LotjaGi1g1v0153900_LC.1
LjG1.1_chr1	PGSB	three_prime_UTR	27098996	27098997	.	+	.	ID=LotjaGi1g1v0153900_LC.1.three_prime_UTR.2;Parent=LotjaGi1g1v0153900_LC.1
###
LjG1.1_chr1	PGSB	gene	27245227	27245634	.	-	.	ID=LotjaGi1g1v0154000_LC
LjG1.1_chr1	PGSB	mRNA	27245227	27245634	.	-	.	ID=LotjaGi1g1v0154000_LC.1;Parent=LotjaGi1g1v0154000_LC
LjG1.1_chr1	PGSB	three_prime_UTR	27245227	27245227	.	-	.	ID=LotjaGi1g1v0154000_LC.1.three_prime_UTR.1;Parent=LotjaGi1g1v0154000_LC.1
LjG1.1_chr1	PGSB	exon	27245227	27245634	.	-	.	ID=LotjaGi1g1v0154000_LC.1.exon.1;Parent=LotjaGi1g1v0154000_LC.1
LjG1.1_chr1	PGSB	CDS	27245228	27245599	.	-	0	ID=LotjaGi1g1v0154000_LC.1.CDS.1;Parent=LotjaGi1g1v0154000_LC.1
LjG1.1_chr1	PGSB	five_prime_UTR	27245600	27245634	.	-	.	ID=LotjaGi1g1v0154000_LC.1.five_prime_UTR.2;Parent=LotjaGi1g1v0154000_LC.1
###
LjG1.1_chr1	PGSB	gene	27317716	27324566	.	-	.	ID=LotjaGi1g1v0154100
LjG1.1_chr1	PGSB	mRNA	27317716	27324566	.	-	.	ID=LotjaGi1g1v0154100.1;Parent=LotjaGi1g1v0154100
LjG1.1_chr1	PGSB	three_prime_UTR	27317716	27318255	.	-	.	ID=LotjaGi1g1v0154100.1.three_prime_UTR.1;Parent=LotjaGi1g1v0154100.1
LjG1.1_chr1	PGSB	exon	27317716	27318468	.	-	.	ID=LotjaGi1g1v0154100.1.exon.1;Parent=LotjaGi1g1v0154100.1
LjG1.1_chr1	PGSB	CDS	27318256	27318468	.	-	0	ID=LotjaGi1g1v0154100.1.CDS.1;Parent=LotjaGi1g1v0154100.1
LjG1.1_chr1	PGSB	exon	27319274	27319601	.	-	.	ID=LotjaGi1g1v0154100.1.exon.2;Parent=LotjaGi1g1v0154100.1
LjG1.1_chr1	PGSB	CDS	27319274	27319601	.	-	1	ID=LotjaGi1g1v0154100.1.CDS.2;Parent=LotjaGi1g1v0154100.1
LjG1.1_chr1	PGSB	CDS	27323686	27324149	.	-	0	ID=LotjaGi1g1v0154100.1.CDS.3;Parent=LotjaGi1g1v0154100.1
LjG1.1_chr1	PGSB	exon	27323686	27324566	.	-	.	ID=LotjaGi1g1v0154100.1.exon.3;Parent=LotjaGi1g1v0154100.1
LjG1.1_chr1	PGSB	five_prime_UTR	27324150	27324566	.	-	.	ID=LotjaGi1g1v0154100.1.five_prime_UTR.2;Parent=LotjaGi1g1v0154100.1
LjG1.1_chr1	PGSB	mRNA	27317778	27324424	.	-	.	ID=LotjaGi1g1v0154100.2;Parent=LotjaGi1g1v0154100
LjG1.1_chr1	PGSB	three_prime_UTR	27317778	27318255	.	-	.	ID=LotjaGi1g1v0154100.2.three_prime_UTR.1;Parent=LotjaGi1g1v0154100.2
LjG1.1_chr1	PGSB	exon	27317778	27318468	.	-	.	ID=LotjaGi1g1v0154100.2.exon.1;Parent=LotjaGi1g1v0154100.2
LjG1.1_chr1	PGSB	CDS	27318256	27318468	.	-	0	ID=LotjaGi1g1v0154100.2.CDS.1;Parent=LotjaGi1g1v0154100.2
LjG1.1_chr1	PGSB	exon	27319274	27319601	.	-	.	ID=LotjaGi1g1v0154100.2.exon.2;Parent=LotjaGi1g1v0154100.2
LjG1.1_chr1	PGSB	CDS	27319274	27319601	.	-	1	ID=LotjaGi1g1v0154100.2.CDS.2;Parent=LotjaGi1g1v0154100.2
LjG1.1_chr1	PGSB	CDS	27323686	27324149	.	-	0	ID=LotjaGi1g1v0154100.2.CDS.3;Parent=LotjaGi1g1v0154100.2
LjG1.1_chr1	PGSB	exon	27323686	27324187	.	-	.	ID=LotjaGi1g1v0154100.2.exon.3;Parent=LotjaGi1g1v0154100.2
LjG1.1_chr1	PGSB	five_prime_UTR	27324150	27324187	.	-	.	ID=LotjaGi1g1v0154100.2.five_prime_UTR.2;Parent=LotjaGi1g1v0154100.2
LjG1.1_chr1	PGSB	exon	27324276	27324424	.	-	.	ID=LotjaGi1g1v0154100.2.exon.4;Parent=LotjaGi1g1v0154100.2
LjG1.1_chr1	PGSB	five_prime_UTR	27324276	27324424	.	-	.	ID=LotjaGi1g1v0154100.2.five_prime_UTR.3;Parent=LotjaGi1g1v0154100.2
###
LjG1.1_chr1	PGSB	gene	27367772	27368763	.	-	.	ID=LotjaGi1g1v0154200_LC
LjG1.1_chr1	PGSB	mRNA	27367772	27368763	.	-	.	ID=LotjaGi1g1v0154200_LC.1;Parent=LotjaGi1g1v0154200_LC
LjG1.1_chr1	PGSB	CDS	27367772	27368122	.	-	0	ID=LotjaGi1g1v0154200_LC.1.CDS.1;Parent=LotjaGi1g1v0154200_LC.1
LjG1.1_chr1	PGSB	exon	27367772	27368763	.	-	.	ID=LotjaGi1g1v0154200_LC.1.exon.1;Parent=LotjaGi1g1v0154200_LC.1
LjG1.1_chr1	PGSB	five_prime_UTR	27368123	27368763	.	-	.	ID=LotjaGi1g1v0154200_LC.1.five_prime_UTR.1;Parent=LotjaGi1g1v0154200_LC.1
LjG1.1_chr1	PGSB	mRNA	27367772	27368763	.	-	.	ID=LotjaGi1g1v0154200_LC.2;Parent=LotjaGi1g1v0154200_LC
LjG1.1_chr1	PGSB	three_prime_UTR	27367772	27368115	.	-	.	ID=LotjaGi1g1v0154200_LC.2.three_prime_UTR.1;Parent=LotjaGi1g1v0154200_LC.2
LjG1.1_chr1	PGSB	exon	27367772	27368763	.	-	.	ID=LotjaGi1g1v0154200_LC.2.exon.1;Parent=LotjaGi1g1v0154200_LC.2
LjG1.1_chr1	PGSB	CDS	27368116	27368448	.	-	0	ID=LotjaGi1g1v0154200_LC.2.CDS.1;Parent=LotjaGi1g1v0154200_LC.2
LjG1.1_chr1	PGSB	five_prime_UTR	27368449	27368763	.	-	.	ID=LotjaGi1g1v0154200_LC.2.five_prime_UTR.2;Parent=LotjaGi1g1v0154200_LC.2
###
LjG1.1_chr1	PGSB	gene	27368991	27372753	.	-	.	ID=LotjaGi1g1v0154300
LjG1.1_chr1	PGSB	mRNA	27368991	27372753	.	-	.	ID=LotjaGi1g1v0154300.1;Parent=LotjaGi1g1v0154300
LjG1.1_chr1	PGSB	three_prime_UTR	27368991	27369750	.	-	.	ID=LotjaGi1g1v0154300.1.three_prime_UTR.1;Parent=LotjaGi1g1v0154300.1
LjG1.1_chr1	PGSB	exon	27368991	27369785	.	-	.	ID=LotjaGi1g1v0154300.1.exon.1;Parent=LotjaGi1g1v0154300.1
LjG1.1_chr1	PGSB	CDS	27369751	27369785	.	-	2	ID=LotjaGi1g1v0154300.1.CDS.1;Parent=LotjaGi1g1v0154300.1
LjG1.1_chr1	PGSB	exon	27369895	27370078	.	-	.	ID=LotjaGi1g1v0154300.1.exon.2;Parent=LotjaGi1g1v0154300.1
LjG1.1_chr1	PGSB	CDS	27369895	27370078	.	-	0	ID=LotjaGi1g1v0154300.1.CDS.2;Parent=LotjaGi1g1v0154300.1
LjG1.1_chr1	PGSB	exon	27370180	27370283	.	-	.	ID=LotjaGi1g1v0154300.1.exon.3;Parent=LotjaGi1g1v0154300.1
LjG1.1_chr1	PGSB	CDS	27370180	27370283	.	-	2	ID=LotjaGi1g1v0154300.1.CDS.3;Parent=LotjaGi1g1v0154300.1
LjG1.1_chr1	PGSB	CDS	27372624	27372642	.	-	0	ID=LotjaGi1g1v0154300.1.CDS.4;Parent=LotjaGi1g1v0154300.1
LjG1.1_chr1	PGSB	exon	27372624	27372753	.	-	.	ID=LotjaGi1g1v0154300.1.exon.4;Parent=LotjaGi1g1v0154300.1
LjG1.1_chr1	PGSB	five_prime_UTR	27372643	27372753	.	-	.	ID=LotjaGi1g1v0154300.1.five_prime_UTR.2;Parent=LotjaGi1g1v0154300.1
###
LjG1.1_chr1	PGSB	gene	27381207	27390382	.	+	.	ID=LotjaGi1g1v0154400
LjG1.1_chr1	PGSB	mRNA	27381207	27390382	.	+	.	ID=LotjaGi1g1v0154400.1;Parent=LotjaGi1g1v0154400
LjG1.1_chr1	PGSB	five_prime_UTR	27381207	27381567	.	+	.	ID=LotjaGi1g1v0154400.1.five_prime_UTR.1;Parent=LotjaGi1g1v0154400.1
LjG1.1_chr1	PGSB	exon	27381207	27381652	.	+	.	ID=LotjaGi1g1v0154400.1.exon.1;Parent=LotjaGi1g1v0154400.1
LjG1.1_chr1	PGSB	CDS	27381568	27381652	.	+	0	ID=LotjaGi1g1v0154400.1.CDS.1;Parent=LotjaGi1g1v0154400.1
LjG1.1_chr1	PGSB	exon	27382147	27382517	.	+	.	ID=LotjaGi1g1v0154400.1.exon.2;Parent=LotjaGi1g1v0154400.1
LjG1.1_chr1	PGSB	CDS	27382147	27382517	.	+	2	ID=LotjaGi1g1v0154400.1.CDS.2;Parent=LotjaGi1g1v0154400.1
LjG1.1_chr1	PGSB	exon	27382614	27382667	.	+	.	ID=LotjaGi1g1v0154400.1.exon.3;Parent=LotjaGi1g1v0154400.1
LjG1.1_chr1	PGSB	CDS	27382614	27382667	.	+	0	ID=LotjaGi1g1v0154400.1.CDS.3;Parent=LotjaGi1g1v0154400.1
LjG1.1_chr1	PGSB	exon	27382813	27382881	.	+	.	ID=LotjaGi1g1v0154400.1.exon.4;Parent=LotjaGi1g1v0154400.1
LjG1.1_chr1	PGSB	CDS	27382813	27382881	.	+	0	ID=LotjaGi1g1v0154400.1.CDS.4;Parent=LotjaGi1g1v0154400.1
LjG1.1_chr1	PGSB	exon	27383349	27385604	.	+	.	ID=LotjaGi1g1v0154400.1.exon.5;Parent=LotjaGi1g1v0154400.1
LjG1.1_chr1	PGSB	CDS	27383349	27385604	.	+	0	ID=LotjaGi1g1v0154400.1.CDS.5;Parent=LotjaGi1g1v0154400.1
LjG1.1_chr1	PGSB	exon	27386406	27386477	.	+	.	ID=LotjaGi1g1v0154400.1.exon.6;Parent=LotjaGi1g1v0154400.1
LjG1.1_chr1	PGSB	CDS	27386406	27386477	.	+	0	ID=LotjaGi1g1v0154400.1.CDS.6;Parent=LotjaGi1g1v0154400.1
LjG1.1_chr1	PGSB	CDS	27387308	27387661	.	+	0	ID=LotjaGi1g1v0154400.1.CDS.7;Parent=LotjaGi1g1v0154400.1
LjG1.1_chr1	PGSB	exon	27387308	27390382	.	+	.	ID=LotjaGi1g1v0154400.1.exon.7;Parent=LotjaGi1g1v0154400.1
LjG1.1_chr1	PGSB	three_prime_UTR	27387662	27390382	.	+	.	ID=LotjaGi1g1v0154400.1.three_prime_UTR.2;Parent=LotjaGi1g1v0154400.1
###
LjG1.1_chr1	PGSB	gene	27417286	27418428	.	-	.	ID=LotjaGi1g1v0154500_LC
LjG1.1_chr1	PGSB	mRNA	27417286	27418428	.	-	.	ID=LotjaGi1g1v0154500_LC.1;Parent=LotjaGi1g1v0154500_LC
LjG1.1_chr1	PGSB	three_prime_UTR	27417286	27417416	.	-	.	ID=LotjaGi1g1v0154500_LC.1.three_prime_UTR.1;Parent=LotjaGi1g1v0154500_LC.1
LjG1.1_chr1	PGSB	exon	27417286	27418428	.	-	.	ID=LotjaGi1g1v0154500_LC.1.exon.1;Parent=LotjaGi1g1v0154500_LC.1
LjG1.1_chr1	PGSB	CDS	27417417	27417716	.	-	0	ID=LotjaGi1g1v0154500_LC.1.CDS.1;Parent=LotjaGi1g1v0154500_LC.1
LjG1.1_chr1	PGSB	five_prime_UTR	27417717	27418428	.	-	.	ID=LotjaGi1g1v0154500_LC.1.five_prime_UTR.2;Parent=LotjaGi1g1v0154500_LC.1
###
LjG1.1_chr1	PGSB	gene	27419173	27428569	.	+	.	ID=LotjaGi1g1v0154600
LjG1.1_chr1	PGSB	mRNA	27419173	27428569	.	+	.	ID=LotjaGi1g1v0154600.1;Parent=LotjaGi1g1v0154600
LjG1.1_chr1	PGSB	five_prime_UTR	27419173	27419301	.	+	.	ID=LotjaGi1g1v0154600.1.five_prime_UTR.1;Parent=LotjaGi1g1v0154600.1
LjG1.1_chr1	PGSB	exon	27419173	27419608	.	+	.	ID=LotjaGi1g1v0154600.1.exon.1;Parent=LotjaGi1g1v0154600.1
LjG1.1_chr1	PGSB	CDS	27419302	27419608	.	+	0	ID=LotjaGi1g1v0154600.1.CDS.1;Parent=LotjaGi1g1v0154600.1
LjG1.1_chr1	PGSB	exon	27419699	27419800	.	+	.	ID=LotjaGi1g1v0154600.1.exon.2;Parent=LotjaGi1g1v0154600.1
LjG1.1_chr1	PGSB	CDS	27419699	27419800	.	+	2	ID=LotjaGi1g1v0154600.1.CDS.2;Parent=LotjaGi1g1v0154600.1
LjG1.1_chr1	PGSB	exon	27421882	27422006	.	+	.	ID=LotjaGi1g1v0154600.1.exon.3;Parent=LotjaGi1g1v0154600.1
LjG1.1_chr1	PGSB	CDS	27421882	27422006	.	+	2	ID=LotjaGi1g1v0154600.1.CDS.3;Parent=LotjaGi1g1v0154600.1
LjG1.1_chr1	PGSB	exon	27423000	27423280	.	+	.	ID=LotjaGi1g1v0154600.1.exon.4;Parent=LotjaGi1g1v0154600.1
LjG1.1_chr1	PGSB	CDS	27423000	27423280	.	+	0	ID=LotjaGi1g1v0154600.1.CDS.4;Parent=LotjaGi1g1v0154600.1
LjG1.1_chr1	PGSB	exon	27423364	27423448	.	+	.	ID=LotjaGi1g1v0154600.1.exon.5;Parent=LotjaGi1g1v0154600.1
LjG1.1_chr1	PGSB	CDS	27423364	27423448	.	+	1	ID=LotjaGi1g1v0154600.1.CDS.5;Parent=LotjaGi1g1v0154600.1
LjG1.1_chr1	PGSB	CDS	27423826	27424251	.	+	0	ID=LotjaGi1g1v0154600.1.CDS.6;Parent=LotjaGi1g1v0154600.1
LjG1.1_chr1	PGSB	exon	27423826	27428569	.	+	.	ID=LotjaGi1g1v0154600.1.exon.6;Parent=LotjaGi1g1v0154600.1
LjG1.1_chr1	PGSB	three_prime_UTR	27424252	27428569	.	+	.	ID=LotjaGi1g1v0154600.1.three_prime_UTR.2;Parent=LotjaGi1g1v0154600.1
LjG1.1_chr1	PGSB	mRNA	27419221	27424273	.	+	.	ID=LotjaGi1g1v0154600.2;Parent=LotjaGi1g1v0154600
LjG1.1_chr1	PGSB	five_prime_UTR	27419221	27419284	.	+	.	ID=LotjaGi1g1v0154600.2.five_prime_UTR.1;Parent=LotjaGi1g1v0154600.2
LjG1.1_chr1	PGSB	exon	27419221	27419398	.	+	.	ID=LotjaGi1g1v0154600.2.exon.1;Parent=LotjaGi1g1v0154600.2
LjG1.1_chr1	PGSB	CDS	27419285	27419398	.	+	0	ID=LotjaGi1g1v0154600.2.CDS.1;Parent=LotjaGi1g1v0154600.2
LjG1.1_chr1	PGSB	exon	27419467	27419608	.	+	.	ID=LotjaGi1g1v0154600.2.exon.2;Parent=LotjaGi1g1v0154600.2
LjG1.1_chr1	PGSB	CDS	27419467	27419608	.	+	0	ID=LotjaGi1g1v0154600.2.CDS.2;Parent=LotjaGi1g1v0154600.2
LjG1.1_chr1	PGSB	exon	27419699	27419800	.	+	.	ID=LotjaGi1g1v0154600.2.exon.3;Parent=LotjaGi1g1v0154600.2
LjG1.1_chr1	PGSB	CDS	27419699	27419800	.	+	2	ID=LotjaGi1g1v0154600.2.CDS.3;Parent=LotjaGi1g1v0154600.2
LjG1.1_chr1	PGSB	exon	27421882	27422006	.	+	.	ID=LotjaGi1g1v0154600.2.exon.4;Parent=LotjaGi1g1v0154600.2
LjG1.1_chr1	PGSB	CDS	27421882	27422006	.	+	2	ID=LotjaGi1g1v0154600.2.CDS.4;Parent=LotjaGi1g1v0154600.2
LjG1.1_chr1	PGSB	exon	27423000	27423280	.	+	.	ID=LotjaGi1g1v0154600.2.exon.5;Parent=LotjaGi1g1v0154600.2
LjG1.1_chr1	PGSB	CDS	27423000	27423280	.	+	0	ID=LotjaGi1g1v0154600.2.CDS.5;Parent=LotjaGi1g1v0154600.2
LjG1.1_chr1	PGSB	exon	27423364	27423448	.	+	.	ID=LotjaGi1g1v0154600.2.exon.6;Parent=LotjaGi1g1v0154600.2
LjG1.1_chr1	PGSB	CDS	27423364	27423448	.	+	1	ID=LotjaGi1g1v0154600.2.CDS.6;Parent=LotjaGi1g1v0154600.2
LjG1.1_chr1	PGSB	CDS	27423826	27424251	.	+	0	ID=LotjaGi1g1v0154600.2.CDS.7;Parent=LotjaGi1g1v0154600.2
LjG1.1_chr1	PGSB	exon	27423826	27424273	.	+	.	ID=LotjaGi1g1v0154600.2.exon.7;Parent=LotjaGi1g1v0154600.2
LjG1.1_chr1	PGSB	three_prime_UTR	27424252	27424273	.	+	.	ID=LotjaGi1g1v0154600.2.three_prime_UTR.2;Parent=LotjaGi1g1v0154600.2
###
LjG1.1_chr1	PGSB	gene	27425014	27425300	.	-	.	ID=LotjaGi1g1v0154700
LjG1.1_chr1	PGSB	mRNA	27425014	27425300	.	-	.	ID=LotjaGi1g1v0154700.1;Parent=LotjaGi1g1v0154700
LjG1.1_chr1	PGSB	CDS	27425014	27425277	.	-	0	ID=LotjaGi1g1v0154700.1.CDS.1;Parent=LotjaGi1g1v0154700.1
LjG1.1_chr1	PGSB	exon	27425014	27425300	.	-	.	ID=LotjaGi1g1v0154700.1.exon.1;Parent=LotjaGi1g1v0154700.1
###
LjG1.1_chr1	PGSB	gene	27481734	27484206	.	-	.	ID=LotjaGi1g1v0154800_LC
LjG1.1_chr1	PGSB	mRNA	27481734	27484206	.	-	.	ID=LotjaGi1g1v0154800_LC.1;Parent=LotjaGi1g1v0154800_LC
LjG1.1_chr1	PGSB	CDS	27481734	27482111	.	-	0	ID=LotjaGi1g1v0154800_LC.1.CDS.1;Parent=LotjaGi1g1v0154800_LC.1
LjG1.1_chr1	PGSB	exon	27481734	27483110	.	-	.	ID=LotjaGi1g1v0154800_LC.1.exon.1;Parent=LotjaGi1g1v0154800_LC.1
LjG1.1_chr1	PGSB	five_prime_UTR	27482112	27483110	.	-	.	ID=LotjaGi1g1v0154800_LC.1.five_prime_UTR.1;Parent=LotjaGi1g1v0154800_LC.1
LjG1.1_chr1	PGSB	exon	27483195	27483420	.	-	.	ID=LotjaGi1g1v0154800_LC.1.exon.2;Parent=LotjaGi1g1v0154800_LC.1
LjG1.1_chr1	PGSB	five_prime_UTR	27483195	27483420	.	-	.	ID=LotjaGi1g1v0154800_LC.1.five_prime_UTR.2;Parent=LotjaGi1g1v0154800_LC.1
LjG1.1_chr1	PGSB	exon	27483500	27484206	.	-	.	ID=LotjaGi1g1v0154800_LC.1.exon.3;Parent=LotjaGi1g1v0154800_LC.1
LjG1.1_chr1	PGSB	five_prime_UTR	27483500	27484206	.	-	.	ID=LotjaGi1g1v0154800_LC.1.five_prime_UTR.3;Parent=LotjaGi1g1v0154800_LC.1
###
LjG1.1_chr1	PGSB	gene	27487366	27488230	.	-	.	ID=LotjaGi1g1v0154900_LC
LjG1.1_chr1	PGSB	mRNA	27487366	27488230	.	-	.	ID=LotjaGi1g1v0154900_LC.1;Parent=LotjaGi1g1v0154900_LC
LjG1.1_chr1	PGSB	three_prime_UTR	27487366	27487468	.	-	.	ID=LotjaGi1g1v0154900_LC.1.three_prime_UTR.1;Parent=LotjaGi1g1v0154900_LC.1
LjG1.1_chr1	PGSB	exon	27487366	27488230	.	-	.	ID=LotjaGi1g1v0154900_LC.1.exon.1;Parent=LotjaGi1g1v0154900_LC.1
LjG1.1_chr1	PGSB	CDS	27487469	27487789	.	-	0	ID=LotjaGi1g1v0154900_LC.1.CDS.1;Parent=LotjaGi1g1v0154900_LC.1
LjG1.1_chr1	PGSB	five_prime_UTR	27487790	27488230	.	-	.	ID=LotjaGi1g1v0154900_LC.1.five_prime_UTR.2;Parent=LotjaGi1g1v0154900_LC.1
###
LjG1.1_chr1	PGSB	gene	27491270	27497327	.	+	.	ID=LotjaGi1g1v0155000
LjG1.1_chr1	PGSB	mRNA	27491270	27497327	.	+	.	ID=LotjaGi1g1v0155000.1;Parent=LotjaGi1g1v0155000
LjG1.1_chr1	PGSB	five_prime_UTR	27491270	27491481	.	+	.	ID=LotjaGi1g1v0155000.1.five_prime_UTR.1;Parent=LotjaGi1g1v0155000.1
LjG1.1_chr1	PGSB	exon	27491270	27491670	.	+	.	ID=LotjaGi1g1v0155000.1.exon.1;Parent=LotjaGi1g1v0155000.1
LjG1.1_chr1	PGSB	CDS	27491482	27491670	.	+	0	ID=LotjaGi1g1v0155000.1.CDS.1;Parent=LotjaGi1g1v0155000.1
LjG1.1_chr1	PGSB	exon	27491752	27491820	.	+	.	ID=LotjaGi1g1v0155000.1.exon.2;Parent=LotjaGi1g1v0155000.1
LjG1.1_chr1	PGSB	CDS	27491752	27491820	.	+	0	ID=LotjaGi1g1v0155000.1.CDS.2;Parent=LotjaGi1g1v0155000.1
LjG1.1_chr1	PGSB	CDS	27492415	27492591	.	+	0	ID=LotjaGi1g1v0155000.1.CDS.3;Parent=LotjaGi1g1v0155000.1
LjG1.1_chr1	PGSB	exon	27492415	27497327	.	+	.	ID=LotjaGi1g1v0155000.1.exon.3;Parent=LotjaGi1g1v0155000.1
LjG1.1_chr1	PGSB	three_prime_UTR	27492592	27497327	.	+	.	ID=LotjaGi1g1v0155000.1.three_prime_UTR.2;Parent=LotjaGi1g1v0155000.1
LjG1.1_chr1	PGSB	mRNA	27491310	27496909	.	+	.	ID=LotjaGi1g1v0155000.2;Parent=LotjaGi1g1v0155000
LjG1.1_chr1	PGSB	five_prime_UTR	27491310	27491481	.	+	.	ID=LotjaGi1g1v0155000.2.five_prime_UTR.1;Parent=LotjaGi1g1v0155000.2
LjG1.1_chr1	PGSB	exon	27491310	27491670	.	+	.	ID=LotjaGi1g1v0155000.2.exon.1;Parent=LotjaGi1g1v0155000.2
LjG1.1_chr1	PGSB	CDS	27491482	27491670	.	+	0	ID=LotjaGi1g1v0155000.2.CDS.1;Parent=LotjaGi1g1v0155000.2
LjG1.1_chr1	PGSB	exon	27491752	27491820	.	+	.	ID=LotjaGi1g1v0155000.2.exon.2;Parent=LotjaGi1g1v0155000.2
LjG1.1_chr1	PGSB	CDS	27491752	27491820	.	+	0	ID=LotjaGi1g1v0155000.2.CDS.2;Parent=LotjaGi1g1v0155000.2
LjG1.1_chr1	PGSB	CDS	27492415	27492591	.	+	0	ID=LotjaGi1g1v0155000.2.CDS.3;Parent=LotjaGi1g1v0155000.2
LjG1.1_chr1	PGSB	exon	27492415	27496453	.	+	.	ID=LotjaGi1g1v0155000.2.exon.3;Parent=LotjaGi1g1v0155000.2
LjG1.1_chr1	PGSB	three_prime_UTR	27492592	27496453	.	+	.	ID=LotjaGi1g1v0155000.2.three_prime_UTR.2;Parent=LotjaGi1g1v0155000.2
LjG1.1_chr1	PGSB	exon	27496572	27496909	.	+	.	ID=LotjaGi1g1v0155000.2.exon.4;Parent=LotjaGi1g1v0155000.2
LjG1.1_chr1	PGSB	three_prime_UTR	27496572	27496909	.	+	.	ID=LotjaGi1g1v0155000.2.three_prime_UTR.3;Parent=LotjaGi1g1v0155000.2
###
LjG1.1_chr1	PGSB	gene	27519815	27521952	.	+	.	ID=LotjaGi1g1v0155100
LjG1.1_chr1	PGSB	mRNA	27519815	27521952	.	+	.	ID=LotjaGi1g1v0155100.1;Parent=LotjaGi1g1v0155100
LjG1.1_chr1	PGSB	five_prime_UTR	27519815	27520154	.	+	.	ID=LotjaGi1g1v0155100.1.five_prime_UTR.1;Parent=LotjaGi1g1v0155100.1
LjG1.1_chr1	PGSB	exon	27519815	27521952	.	+	.	ID=LotjaGi1g1v0155100.1.exon.1;Parent=LotjaGi1g1v0155100.1
LjG1.1_chr1	PGSB	CDS	27520155	27521633	.	+	0	ID=LotjaGi1g1v0155100.1.CDS.1;Parent=LotjaGi1g1v0155100.1
LjG1.1_chr1	PGSB	three_prime_UTR	27521634	27521952	.	+	.	ID=LotjaGi1g1v0155100.1.three_prime_UTR.2;Parent=LotjaGi1g1v0155100.1
###
LjG1.1_chr1	PGSB	gene	27537007	27540396	.	-	.	ID=LotjaGi1g1v0155200_LC
LjG1.1_chr1	PGSB	mRNA	27537007	27540396	.	-	.	ID=LotjaGi1g1v0155200_LC.1;Parent=LotjaGi1g1v0155200_LC
LjG1.1_chr1	PGSB	three_prime_UTR	27537007	27537407	.	-	.	ID=LotjaGi1g1v0155200_LC.1.three_prime_UTR.1;Parent=LotjaGi1g1v0155200_LC.1
LjG1.1_chr1	PGSB	exon	27537007	27537410	.	-	.	ID=LotjaGi1g1v0155200_LC.1.exon.1;Parent=LotjaGi1g1v0155200_LC.1
LjG1.1_chr1	PGSB	CDS	27537408	27537410	.	-	0	ID=LotjaGi1g1v0155200_LC.1.CDS.1;Parent=LotjaGi1g1v0155200_LC.1
LjG1.1_chr1	PGSB	exon	27537505	27539877	.	-	.	ID=LotjaGi1g1v0155200_LC.1.exon.2;Parent=LotjaGi1g1v0155200_LC.1
LjG1.1_chr1	PGSB	CDS	27537505	27539877	.	-	0	ID=LotjaGi1g1v0155200_LC.1.CDS.2;Parent=LotjaGi1g1v0155200_LC.1
LjG1.1_chr1	PGSB	CDS	27539989	27540039	.	-	0	ID=LotjaGi1g1v0155200_LC.1.CDS.3;Parent=LotjaGi1g1v0155200_LC.1
LjG1.1_chr1	PGSB	exon	27539989	27540055	.	-	.	ID=LotjaGi1g1v0155200_LC.1.exon.3;Parent=LotjaGi1g1v0155200_LC.1
LjG1.1_chr1	PGSB	five_prime_UTR	27540040	27540055	.	-	.	ID=LotjaGi1g1v0155200_LC.1.five_prime_UTR.2;Parent=LotjaGi1g1v0155200_LC.1
LjG1.1_chr1	PGSB	exon	27540148	27540396	.	-	.	ID=LotjaGi1g1v0155200_LC.1.exon.4;Parent=LotjaGi1g1v0155200_LC.1
LjG1.1_chr1	PGSB	five_prime_UTR	27540148	27540396	.	-	.	ID=LotjaGi1g1v0155200_LC.1.five_prime_UTR.3;Parent=LotjaGi1g1v0155200_LC.1
###
LjG1.1_chr1	PGSB	gene	27547810	27548211	.	-	.	ID=LotjaGi1g1v0155300_LC
LjG1.1_chr1	PGSB	mRNA	27547810	27548211	.	-	.	ID=LotjaGi1g1v0155300_LC.1;Parent=LotjaGi1g1v0155300_LC
LjG1.1_chr1	PGSB	exon	27547810	27548211	.	-	.	ID=LotjaGi1g1v0155300_LC.1.exon.1;Parent=LotjaGi1g1v0155300_LC.1
LjG1.1_chr1	PGSB	CDS	27547810	27548211	.	-	0	ID=LotjaGi1g1v0155300_LC.1.CDS.1;Parent=LotjaGi1g1v0155300_LC.1
###
LjG1.1_chr1	PGSB	gene	27562991	27563293	.	-	.	ID=LotjaGi1g1v0155400_LC
LjG1.1_chr1	PGSB	mRNA	27562991	27563293	.	-	.	ID=LotjaGi1g1v0155400_LC.1;Parent=LotjaGi1g1v0155400_LC
LjG1.1_chr1	PGSB	three_prime_UTR	27562991	27562991	.	-	.	ID=LotjaGi1g1v0155400_LC.1.three_prime_UTR.1;Parent=LotjaGi1g1v0155400_LC.1
LjG1.1_chr1	PGSB	exon	27562991	27563293	.	-	.	ID=LotjaGi1g1v0155400_LC.1.exon.1;Parent=LotjaGi1g1v0155400_LC.1
LjG1.1_chr1	PGSB	CDS	27562992	27563291	.	-	0	ID=LotjaGi1g1v0155400_LC.1.CDS.1;Parent=LotjaGi1g1v0155400_LC.1
LjG1.1_chr1	PGSB	five_prime_UTR	27563292	27563293	.	-	.	ID=LotjaGi1g1v0155400_LC.1.five_prime_UTR.2;Parent=LotjaGi1g1v0155400_LC.1
###
LjG1.1_chr1	PGSB	gene	27590594	27594103	.	+	.	ID=LotjaGi1g1v0155500
LjG1.1_chr1	PGSB	mRNA	27590594	27594103	.	+	.	ID=LotjaGi1g1v0155500.1;Parent=LotjaGi1g1v0155500
LjG1.1_chr1	PGSB	five_prime_UTR	27590594	27591061	.	+	.	ID=LotjaGi1g1v0155500.1.five_prime_UTR.1;Parent=LotjaGi1g1v0155500.1
LjG1.1_chr1	PGSB	exon	27590594	27591978	.	+	.	ID=LotjaGi1g1v0155500.1.exon.1;Parent=LotjaGi1g1v0155500.1
LjG1.1_chr1	PGSB	CDS	27591062	27591978	.	+	0	ID=LotjaGi1g1v0155500.1.CDS.1;Parent=LotjaGi1g1v0155500.1
LjG1.1_chr1	PGSB	exon	27592651	27592879	.	+	.	ID=LotjaGi1g1v0155500.1.exon.2;Parent=LotjaGi1g1v0155500.1
LjG1.1_chr1	PGSB	CDS	27592651	27592879	.	+	1	ID=LotjaGi1g1v0155500.1.CDS.2;Parent=LotjaGi1g1v0155500.1
LjG1.1_chr1	PGSB	CDS	27593041	27593205	.	+	0	ID=LotjaGi1g1v0155500.1.CDS.3;Parent=LotjaGi1g1v0155500.1
LjG1.1_chr1	PGSB	exon	27593041	27594103	.	+	.	ID=LotjaGi1g1v0155500.1.exon.3;Parent=LotjaGi1g1v0155500.1
LjG1.1_chr1	PGSB	three_prime_UTR	27593206	27594103	.	+	.	ID=LotjaGi1g1v0155500.1.three_prime_UTR.2;Parent=LotjaGi1g1v0155500.1
###
LjG1.1_chr1	PGSB	gene	27659041	27660459	.	+	.	ID=LotjaGi1g1v0155600_LC
LjG1.1_chr1	PGSB	mRNA	27659041	27660459	.	+	.	ID=LotjaGi1g1v0155600_LC.1;Parent=LotjaGi1g1v0155600_LC
LjG1.1_chr1	PGSB	five_prime_UTR	27659041	27659165	.	+	.	ID=LotjaGi1g1v0155600_LC.1.five_prime_UTR.1;Parent=LotjaGi1g1v0155600_LC.1
LjG1.1_chr1	PGSB	exon	27659041	27660459	.	+	.	ID=LotjaGi1g1v0155600_LC.1.exon.1;Parent=LotjaGi1g1v0155600_LC.1
LjG1.1_chr1	PGSB	CDS	27659166	27660197	.	+	0	ID=LotjaGi1g1v0155600_LC.1.CDS.1;Parent=LotjaGi1g1v0155600_LC.1
LjG1.1_chr1	PGSB	three_prime_UTR	27660198	27660459	.	+	.	ID=LotjaGi1g1v0155600_LC.1.three_prime_UTR.2;Parent=LotjaGi1g1v0155600_LC.1
###
LjG1.1_chr1	PGSB	gene	27984116	27987924	.	+	.	ID=LotjaGi1g1v0155700_LC
LjG1.1_chr1	PGSB	mRNA	27984116	27987924	.	+	.	ID=LotjaGi1g1v0155700_LC.1;Parent=LotjaGi1g1v0155700_LC
LjG1.1_chr1	PGSB	five_prime_UTR	27984116	27984117	.	+	.	ID=LotjaGi1g1v0155700_LC.1.five_prime_UTR.1;Parent=LotjaGi1g1v0155700_LC.1
LjG1.1_chr1	PGSB	exon	27984116	27984769	.	+	.	ID=LotjaGi1g1v0155700_LC.1.exon.1;Parent=LotjaGi1g1v0155700_LC.1
LjG1.1_chr1	PGSB	CDS	27984118	27984516	.	+	0	ID=LotjaGi1g1v0155700_LC.1.CDS.1;Parent=LotjaGi1g1v0155700_LC.1
LjG1.1_chr1	PGSB	three_prime_UTR	27984517	27984769	.	+	.	ID=LotjaGi1g1v0155700_LC.1.three_prime_UTR.2;Parent=LotjaGi1g1v0155700_LC.1
LjG1.1_chr1	PGSB	exon	27984862	27987924	.	+	.	ID=LotjaGi1g1v0155700_LC.1.exon.2;Parent=LotjaGi1g1v0155700_LC.1
LjG1.1_chr1	PGSB	three_prime_UTR	27984862	27987924	.	+	.	ID=LotjaGi1g1v0155700_LC.1.three_prime_UTR.3;Parent=LotjaGi1g1v0155700_LC.1
###
LjG1.1_chr1	PGSB	gene	28029489	28033612	.	+	.	ID=LotjaGi1g1v0155800
LjG1.1_chr1	PGSB	mRNA	28029489	28033612	.	+	.	ID=LotjaGi1g1v0155800.1;Parent=LotjaGi1g1v0155800
LjG1.1_chr1	PGSB	five_prime_UTR	28029489	28029778	.	+	.	ID=LotjaGi1g1v0155800.1.five_prime_UTR.1;Parent=LotjaGi1g1v0155800.1
LjG1.1_chr1	PGSB	exon	28029489	28029873	.	+	.	ID=LotjaGi1g1v0155800.1.exon.1;Parent=LotjaGi1g1v0155800.1
LjG1.1_chr1	PGSB	CDS	28029779	28029873	.	+	0	ID=LotjaGi1g1v0155800.1.CDS.1;Parent=LotjaGi1g1v0155800.1
LjG1.1_chr1	PGSB	exon	28029979	28030178	.	+	.	ID=LotjaGi1g1v0155800.1.exon.2;Parent=LotjaGi1g1v0155800.1
LjG1.1_chr1	PGSB	CDS	28029979	28030178	.	+	1	ID=LotjaGi1g1v0155800.1.CDS.2;Parent=LotjaGi1g1v0155800.1
LjG1.1_chr1	PGSB	exon	28030771	28031000	.	+	.	ID=LotjaGi1g1v0155800.1.exon.3;Parent=LotjaGi1g1v0155800.1
LjG1.1_chr1	PGSB	CDS	28030771	28031000	.	+	2	ID=LotjaGi1g1v0155800.1.CDS.3;Parent=LotjaGi1g1v0155800.1
LjG1.1_chr1	PGSB	CDS	28032858	28033136	.	+	0	ID=LotjaGi1g1v0155800.1.CDS.4;Parent=LotjaGi1g1v0155800.1
LjG1.1_chr1	PGSB	exon	28032858	28033612	.	+	.	ID=LotjaGi1g1v0155800.1.exon.4;Parent=LotjaGi1g1v0155800.1
LjG1.1_chr1	PGSB	three_prime_UTR	28033137	28033612	.	+	.	ID=LotjaGi1g1v0155800.1.three_prime_UTR.2;Parent=LotjaGi1g1v0155800.1
###
LjG1.1_chr1	PGSB	gene	28053601	28070254	.	+	.	ID=LotjaGi1g1v0155900
LjG1.1_chr1	PGSB	mRNA	28053601	28070254	.	+	.	ID=LotjaGi1g1v0155900.1;Parent=LotjaGi1g1v0155900
LjG1.1_chr1	PGSB	five_prime_UTR	28053601	28053796	.	+	.	ID=LotjaGi1g1v0155900.1.five_prime_UTR.1;Parent=LotjaGi1g1v0155900.1
LjG1.1_chr1	PGSB	exon	28053601	28054684	.	+	.	ID=LotjaGi1g1v0155900.1.exon.1;Parent=LotjaGi1g1v0155900.1
LjG1.1_chr1	PGSB	CDS	28053797	28054684	.	+	0	ID=LotjaGi1g1v0155900.1.CDS.1;Parent=LotjaGi1g1v0155900.1
LjG1.1_chr1	PGSB	exon	28054759	28054896	.	+	.	ID=LotjaGi1g1v0155900.1.exon.2;Parent=LotjaGi1g1v0155900.1
LjG1.1_chr1	PGSB	CDS	28054759	28054896	.	+	0	ID=LotjaGi1g1v0155900.1.CDS.2;Parent=LotjaGi1g1v0155900.1
LjG1.1_chr1	PGSB	exon	28067941	28068180	.	+	.	ID=LotjaGi1g1v0155900.1.exon.3;Parent=LotjaGi1g1v0155900.1
LjG1.1_chr1	PGSB	CDS	28067941	28068180	.	+	0	ID=LotjaGi1g1v0155900.1.CDS.3;Parent=LotjaGi1g1v0155900.1
LjG1.1_chr1	PGSB	CDS	28068412	28068501	.	+	0	ID=LotjaGi1g1v0155900.1.CDS.4;Parent=LotjaGi1g1v0155900.1
LjG1.1_chr1	PGSB	exon	28068412	28070254	.	+	.	ID=LotjaGi1g1v0155900.1.exon.4;Parent=LotjaGi1g1v0155900.1
LjG1.1_chr1	PGSB	three_prime_UTR	28068502	28070254	.	+	.	ID=LotjaGi1g1v0155900.1.three_prime_UTR.2;Parent=LotjaGi1g1v0155900.1
###
LjG1.1_chr1	PGSB	gene	28119207	28120391	.	+	.	ID=LotjaGi1g1v0156000
LjG1.1_chr1	PGSB	mRNA	28119207	28120391	.	+	.	ID=LotjaGi1g1v0156000.1;Parent=LotjaGi1g1v0156000
LjG1.1_chr1	PGSB	five_prime_UTR	28119207	28119356	.	+	.	ID=LotjaGi1g1v0156000.1.five_prime_UTR.1;Parent=LotjaGi1g1v0156000.1
LjG1.1_chr1	PGSB	exon	28119207	28120391	.	+	.	ID=LotjaGi1g1v0156000.1.exon.1;Parent=LotjaGi1g1v0156000.1
LjG1.1_chr1	PGSB	CDS	28119357	28120076	.	+	0	ID=LotjaGi1g1v0156000.1.CDS.1;Parent=LotjaGi1g1v0156000.1
LjG1.1_chr1	PGSB	three_prime_UTR	28120077	28120391	.	+	.	ID=LotjaGi1g1v0156000.1.three_prime_UTR.2;Parent=LotjaGi1g1v0156000.1
###
LjG1.1_chr1	PGSB	gene	28173564	28173902	.	+	.	ID=LotjaGi1g1v0156100_LC
LjG1.1_chr1	PGSB	mRNA	28173564	28173902	.	+	.	ID=LotjaGi1g1v0156100_LC.1;Parent=LotjaGi1g1v0156100_LC
LjG1.1_chr1	PGSB	five_prime_UTR	28173564	28173564	.	+	.	ID=LotjaGi1g1v0156100_LC.1.five_prime_UTR.1;Parent=LotjaGi1g1v0156100_LC.1
LjG1.1_chr1	PGSB	exon	28173564	28173902	.	+	.	ID=LotjaGi1g1v0156100_LC.1.exon.1;Parent=LotjaGi1g1v0156100_LC.1
LjG1.1_chr1	PGSB	CDS	28173565	28173900	.	+	0	ID=LotjaGi1g1v0156100_LC.1.CDS.1;Parent=LotjaGi1g1v0156100_LC.1
LjG1.1_chr1	PGSB	three_prime_UTR	28173901	28173902	.	+	.	ID=LotjaGi1g1v0156100_LC.1.three_prime_UTR.2;Parent=LotjaGi1g1v0156100_LC.1
###
LjG1.1_chr1	PGSB	gene	28179751	28180582	.	-	.	ID=LotjaGi1g1v0156200_LC
LjG1.1_chr1	PGSB	mRNA	28179751	28180582	.	-	.	ID=LotjaGi1g1v0156200_LC.1;Parent=LotjaGi1g1v0156200_LC
LjG1.1_chr1	PGSB	three_prime_UTR	28179751	28180080	.	-	.	ID=LotjaGi1g1v0156200_LC.1.three_prime_UTR.1;Parent=LotjaGi1g1v0156200_LC.1
LjG1.1_chr1	PGSB	exon	28179751	28180582	.	-	.	ID=LotjaGi1g1v0156200_LC.1.exon.1;Parent=LotjaGi1g1v0156200_LC.1
LjG1.1_chr1	PGSB	CDS	28180081	28180581	.	-	0	ID=LotjaGi1g1v0156200_LC.1.CDS.1;Parent=LotjaGi1g1v0156200_LC.1
LjG1.1_chr1	PGSB	five_prime_UTR	28180582	28180582	.	-	.	ID=LotjaGi1g1v0156200_LC.1.five_prime_UTR.2;Parent=LotjaGi1g1v0156200_LC.1
###
LjG1.1_chr1	PGSB	gene	28185154	28187928	.	+	.	ID=LotjaGi1g1v0156300
LjG1.1_chr1	PGSB	mRNA	28185154	28187928	.	+	.	ID=LotjaGi1g1v0156300.1;Parent=LotjaGi1g1v0156300
LjG1.1_chr1	PGSB	five_prime_UTR	28185154	28185368	.	+	.	ID=LotjaGi1g1v0156300.1.five_prime_UTR.1;Parent=LotjaGi1g1v0156300.1
LjG1.1_chr1	PGSB	exon	28185154	28185494	.	+	.	ID=LotjaGi1g1v0156300.1.exon.1;Parent=LotjaGi1g1v0156300.1
LjG1.1_chr1	PGSB	CDS	28185369	28185494	.	+	0	ID=LotjaGi1g1v0156300.1.CDS.1;Parent=LotjaGi1g1v0156300.1
LjG1.1_chr1	PGSB	exon	28185597	28185791	.	+	.	ID=LotjaGi1g1v0156300.1.exon.2;Parent=LotjaGi1g1v0156300.1
LjG1.1_chr1	PGSB	CDS	28185597	28185791	.	+	0	ID=LotjaGi1g1v0156300.1.CDS.2;Parent=LotjaGi1g1v0156300.1
LjG1.1_chr1	PGSB	exon	28185875	28186042	.	+	.	ID=LotjaGi1g1v0156300.1.exon.3;Parent=LotjaGi1g1v0156300.1
LjG1.1_chr1	PGSB	CDS	28185875	28186042	.	+	0	ID=LotjaGi1g1v0156300.1.CDS.3;Parent=LotjaGi1g1v0156300.1
LjG1.1_chr1	PGSB	exon	28186497	28186553	.	+	.	ID=LotjaGi1g1v0156300.1.exon.4;Parent=LotjaGi1g1v0156300.1
LjG1.1_chr1	PGSB	CDS	28186497	28186553	.	+	0	ID=LotjaGi1g1v0156300.1.CDS.4;Parent=LotjaGi1g1v0156300.1
LjG1.1_chr1	PGSB	exon	28186641	28186787	.	+	.	ID=LotjaGi1g1v0156300.1.exon.5;Parent=LotjaGi1g1v0156300.1
LjG1.1_chr1	PGSB	CDS	28186641	28186787	.	+	0	ID=LotjaGi1g1v0156300.1.CDS.5;Parent=LotjaGi1g1v0156300.1
LjG1.1_chr1	PGSB	CDS	28187186	28187554	.	+	0	ID=LotjaGi1g1v0156300.1.CDS.6;Parent=LotjaGi1g1v0156300.1
LjG1.1_chr1	PGSB	exon	28187186	28187928	.	+	.	ID=LotjaGi1g1v0156300.1.exon.6;Parent=LotjaGi1g1v0156300.1
LjG1.1_chr1	PGSB	three_prime_UTR	28187555	28187928	.	+	.	ID=LotjaGi1g1v0156300.1.three_prime_UTR.2;Parent=LotjaGi1g1v0156300.1
LjG1.1_chr1	PGSB	mRNA	28185154	28187928	.	+	.	ID=LotjaGi1g1v0156300.2;Parent=LotjaGi1g1v0156300
LjG1.1_chr1	PGSB	five_prime_UTR	28185154	28185168	.	+	.	ID=LotjaGi1g1v0156300.2.five_prime_UTR.1;Parent=LotjaGi1g1v0156300.2
LjG1.1_chr1	PGSB	exon	28185154	28185321	.	+	.	ID=LotjaGi1g1v0156300.2.exon.1;Parent=LotjaGi1g1v0156300.2
LjG1.1_chr1	PGSB	CDS	28185169	28185321	.	+	0	ID=LotjaGi1g1v0156300.2.CDS.1;Parent=LotjaGi1g1v0156300.2
LjG1.1_chr1	PGSB	exon	28185408	28185494	.	+	.	ID=LotjaGi1g1v0156300.2.exon.2;Parent=LotjaGi1g1v0156300.2
LjG1.1_chr1	PGSB	CDS	28185408	28185494	.	+	0	ID=LotjaGi1g1v0156300.2.CDS.2;Parent=LotjaGi1g1v0156300.2
LjG1.1_chr1	PGSB	exon	28185597	28185791	.	+	.	ID=LotjaGi1g1v0156300.2.exon.3;Parent=LotjaGi1g1v0156300.2
LjG1.1_chr1	PGSB	CDS	28185597	28185791	.	+	0	ID=LotjaGi1g1v0156300.2.CDS.3;Parent=LotjaGi1g1v0156300.2
LjG1.1_chr1	PGSB	exon	28185875	28186042	.	+	.	ID=LotjaGi1g1v0156300.2.exon.4;Parent=LotjaGi1g1v0156300.2
LjG1.1_chr1	PGSB	CDS	28185875	28186042	.	+	0	ID=LotjaGi1g1v0156300.2.CDS.4;Parent=LotjaGi1g1v0156300.2
LjG1.1_chr1	PGSB	exon	28186497	28186553	.	+	.	ID=LotjaGi1g1v0156300.2.exon.5;Parent=LotjaGi1g1v0156300.2
LjG1.1_chr1	PGSB	CDS	28186497	28186553	.	+	0	ID=LotjaGi1g1v0156300.2.CDS.5;Parent=LotjaGi1g1v0156300.2
LjG1.1_chr1	PGSB	exon	28186641	28186787	.	+	.	ID=LotjaGi1g1v0156300.2.exon.6;Parent=LotjaGi1g1v0156300.2
LjG1.1_chr1	PGSB	CDS	28186641	28186787	.	+	0	ID=LotjaGi1g1v0156300.2.CDS.6;Parent=LotjaGi1g1v0156300.2
LjG1.1_chr1	PGSB	CDS	28187186	28187554	.	+	0	ID=LotjaGi1g1v0156300.2.CDS.7;Parent=LotjaGi1g1v0156300.2
LjG1.1_chr1	PGSB	exon	28187186	28187928	.	+	.	ID=LotjaGi1g1v0156300.2.exon.7;Parent=LotjaGi1g1v0156300.2
LjG1.1_chr1	PGSB	three_prime_UTR	28187555	28187928	.	+	.	ID=LotjaGi1g1v0156300.2.three_prime_UTR.2;Parent=LotjaGi1g1v0156300.2
###
LjG1.1_chr1	PGSB	gene	28339035	28340923	.	-	.	ID=LotjaGi1g1v0156400_LC
LjG1.1_chr1	PGSB	mRNA	28339035	28340923	.	-	.	ID=LotjaGi1g1v0156400_LC.1;Parent=LotjaGi1g1v0156400_LC
LjG1.1_chr1	PGSB	three_prime_UTR	28339035	28339216	.	-	.	ID=LotjaGi1g1v0156400_LC.1.three_prime_UTR.1;Parent=LotjaGi1g1v0156400_LC.1
LjG1.1_chr1	PGSB	exon	28339035	28339269	.	-	.	ID=LotjaGi1g1v0156400_LC.1.exon.1;Parent=LotjaGi1g1v0156400_LC.1
LjG1.1_chr1	PGSB	CDS	28339217	28339269	.	-	2	ID=LotjaGi1g1v0156400_LC.1.CDS.1;Parent=LotjaGi1g1v0156400_LC.1
LjG1.1_chr1	PGSB	CDS	28340669	28340921	.	-	0	ID=LotjaGi1g1v0156400_LC.1.CDS.2;Parent=LotjaGi1g1v0156400_LC.1
LjG1.1_chr1	PGSB	exon	28340669	28340923	.	-	.	ID=LotjaGi1g1v0156400_LC.1.exon.2;Parent=LotjaGi1g1v0156400_LC.1
LjG1.1_chr1	PGSB	five_prime_UTR	28340922	28340923	.	-	.	ID=LotjaGi1g1v0156400_LC.1.five_prime_UTR.2;Parent=LotjaGi1g1v0156400_LC.1
###
LjG1.1_chr1	PGSB	gene	28534929	28537938	.	+	.	ID=LotjaGi1g1v0156500_LC
LjG1.1_chr1	PGSB	mRNA	28534929	28537938	.	+	.	ID=LotjaGi1g1v0156500_LC.1;Parent=LotjaGi1g1v0156500_LC
LjG1.1_chr1	PGSB	exon	28534929	28535256	.	+	.	ID=LotjaGi1g1v0156500_LC.1.exon.1;Parent=LotjaGi1g1v0156500_LC.1
LjG1.1_chr1	PGSB	five_prime_UTR	28534929	28535256	.	+	.	ID=LotjaGi1g1v0156500_LC.1.five_prime_UTR.1;Parent=LotjaGi1g1v0156500_LC.1
LjG1.1_chr1	PGSB	exon	28535407	28535760	.	+	.	ID=LotjaGi1g1v0156500_LC.1.exon.2;Parent=LotjaGi1g1v0156500_LC.1
LjG1.1_chr1	PGSB	five_prime_UTR	28535407	28535760	.	+	.	ID=LotjaGi1g1v0156500_LC.1.five_prime_UTR.2;Parent=LotjaGi1g1v0156500_LC.1
LjG1.1_chr1	PGSB	five_prime_UTR	28536193	28536366	.	+	.	ID=LotjaGi1g1v0156500_LC.1.five_prime_UTR.3;Parent=LotjaGi1g1v0156500_LC.1
LjG1.1_chr1	PGSB	exon	28536193	28536649	.	+	.	ID=LotjaGi1g1v0156500_LC.1.exon.3;Parent=LotjaGi1g1v0156500_LC.1
LjG1.1_chr1	PGSB	CDS	28536367	28536649	.	+	0	ID=LotjaGi1g1v0156500_LC.1.CDS.1;Parent=LotjaGi1g1v0156500_LC.1
LjG1.1_chr1	PGSB	CDS	28537031	28537065	.	+	2	ID=LotjaGi1g1v0156500_LC.1.CDS.2;Parent=LotjaGi1g1v0156500_LC.1
LjG1.1_chr1	PGSB	exon	28537031	28537938	.	+	.	ID=LotjaGi1g1v0156500_LC.1.exon.4;Parent=LotjaGi1g1v0156500_LC.1
LjG1.1_chr1	PGSB	three_prime_UTR	28537066	28537938	.	+	.	ID=LotjaGi1g1v0156500_LC.1.three_prime_UTR.4;Parent=LotjaGi1g1v0156500_LC.1
###
LjG1.1_chr1	PGSB	gene	28571210	28573671	.	+	.	ID=LotjaGi1g1v0156600
LjG1.1_chr1	PGSB	mRNA	28571210	28573671	.	+	.	ID=LotjaGi1g1v0156600.1;Parent=LotjaGi1g1v0156600
LjG1.1_chr1	PGSB	five_prime_UTR	28571210	28571224	.	+	.	ID=LotjaGi1g1v0156600.1.five_prime_UTR.1;Parent=LotjaGi1g1v0156600.1
LjG1.1_chr1	PGSB	exon	28571210	28571377	.	+	.	ID=LotjaGi1g1v0156600.1.exon.1;Parent=LotjaGi1g1v0156600.1
LjG1.1_chr1	PGSB	CDS	28571225	28571377	.	+	0	ID=LotjaGi1g1v0156600.1.CDS.1;Parent=LotjaGi1g1v0156600.1
LjG1.1_chr1	PGSB	exon	28571469	28571555	.	+	.	ID=LotjaGi1g1v0156600.1.exon.2;Parent=LotjaGi1g1v0156600.1
LjG1.1_chr1	PGSB	CDS	28571469	28571555	.	+	0	ID=LotjaGi1g1v0156600.1.CDS.2;Parent=LotjaGi1g1v0156600.1
LjG1.1_chr1	PGSB	exon	28571654	28571848	.	+	.	ID=LotjaGi1g1v0156600.1.exon.3;Parent=LotjaGi1g1v0156600.1
LjG1.1_chr1	PGSB	CDS	28571654	28571848	.	+	0	ID=LotjaGi1g1v0156600.1.CDS.3;Parent=LotjaGi1g1v0156600.1
LjG1.1_chr1	PGSB	exon	28571932	28572099	.	+	.	ID=LotjaGi1g1v0156600.1.exon.4;Parent=LotjaGi1g1v0156600.1
LjG1.1_chr1	PGSB	CDS	28571932	28572099	.	+	0	ID=LotjaGi1g1v0156600.1.CDS.4;Parent=LotjaGi1g1v0156600.1
LjG1.1_chr1	PGSB	exon	28572546	28572602	.	+	.	ID=LotjaGi1g1v0156600.1.exon.5;Parent=LotjaGi1g1v0156600.1
LjG1.1_chr1	PGSB	CDS	28572546	28572602	.	+	0	ID=LotjaGi1g1v0156600.1.CDS.5;Parent=LotjaGi1g1v0156600.1
LjG1.1_chr1	PGSB	exon	28572690	28572836	.	+	.	ID=LotjaGi1g1v0156600.1.exon.6;Parent=LotjaGi1g1v0156600.1
LjG1.1_chr1	PGSB	CDS	28572690	28572836	.	+	0	ID=LotjaGi1g1v0156600.1.CDS.6;Parent=LotjaGi1g1v0156600.1
LjG1.1_chr1	PGSB	CDS	28573198	28573569	.	+	0	ID=LotjaGi1g1v0156600.1.CDS.7;Parent=LotjaGi1g1v0156600.1
LjG1.1_chr1	PGSB	exon	28573198	28573671	.	+	.	ID=LotjaGi1g1v0156600.1.exon.7;Parent=LotjaGi1g1v0156600.1
LjG1.1_chr1	PGSB	three_prime_UTR	28573570	28573671	.	+	.	ID=LotjaGi1g1v0156600.1.three_prime_UTR.2;Parent=LotjaGi1g1v0156600.1
###
LjG1.1_chr1	PGSB	gene	28916219	28916650	.	-	.	ID=LotjaGi1g1v0156700
LjG1.1_chr1	PGSB	mRNA	28916219	28916650	.	-	.	ID=LotjaGi1g1v0156700.1;Parent=LotjaGi1g1v0156700
LjG1.1_chr1	PGSB	three_prime_UTR	28916219	28916251	.	-	.	ID=LotjaGi1g1v0156700.1.three_prime_UTR.1;Parent=LotjaGi1g1v0156700.1
LjG1.1_chr1	PGSB	exon	28916219	28916650	.	-	.	ID=LotjaGi1g1v0156700.1.exon.1;Parent=LotjaGi1g1v0156700.1
LjG1.1_chr1	PGSB	CDS	28916252	28916635	.	-	0	ID=LotjaGi1g1v0156700.1.CDS.1;Parent=LotjaGi1g1v0156700.1
LjG1.1_chr1	PGSB	five_prime_UTR	28916636	28916650	.	-	.	ID=LotjaGi1g1v0156700.1.five_prime_UTR.2;Parent=LotjaGi1g1v0156700.1
###
LjG1.1_chr1	PGSB	gene	29040405	29040793	.	-	.	ID=LotjaGi1g1v0156800_LC
LjG1.1_chr1	PGSB	mRNA	29040405	29040793	.	-	.	ID=LotjaGi1g1v0156800_LC.1;Parent=LotjaGi1g1v0156800_LC
LjG1.1_chr1	PGSB	CDS	29040405	29040791	.	-	0	ID=LotjaGi1g1v0156800_LC.1.CDS.1;Parent=LotjaGi1g1v0156800_LC.1
LjG1.1_chr1	PGSB	exon	29040405	29040793	.	-	.	ID=LotjaGi1g1v0156800_LC.1.exon.1;Parent=LotjaGi1g1v0156800_LC.1
LjG1.1_chr1	PGSB	five_prime_UTR	29040792	29040793	.	-	.	ID=LotjaGi1g1v0156800_LC.1.five_prime_UTR.1;Parent=LotjaGi1g1v0156800_LC.1
###
LjG1.1_chr1	PGSB	gene	29132991	29142372	.	-	.	ID=LotjaGi1g1v0156900
LjG1.1_chr1	PGSB	mRNA	29132991	29142372	.	-	.	ID=LotjaGi1g1v0156900.1;Parent=LotjaGi1g1v0156900
LjG1.1_chr1	PGSB	three_prime_UTR	29132991	29133453	.	-	.	ID=LotjaGi1g1v0156900.1.three_prime_UTR.1;Parent=LotjaGi1g1v0156900.1
LjG1.1_chr1	PGSB	exon	29132991	29133588	.	-	.	ID=LotjaGi1g1v0156900.1.exon.1;Parent=LotjaGi1g1v0156900.1
LjG1.1_chr1	PGSB	CDS	29133454	29133588	.	-	0	ID=LotjaGi1g1v0156900.1.CDS.1;Parent=LotjaGi1g1v0156900.1
LjG1.1_chr1	PGSB	exon	29136785	29136829	.	-	.	ID=LotjaGi1g1v0156900.1.exon.2;Parent=LotjaGi1g1v0156900.1
LjG1.1_chr1	PGSB	CDS	29136785	29136829	.	-	0	ID=LotjaGi1g1v0156900.1.CDS.2;Parent=LotjaGi1g1v0156900.1
LjG1.1_chr1	PGSB	exon	29136937	29136966	.	-	.	ID=LotjaGi1g1v0156900.1.exon.3;Parent=LotjaGi1g1v0156900.1
LjG1.1_chr1	PGSB	CDS	29136937	29136966	.	-	0	ID=LotjaGi1g1v0156900.1.CDS.3;Parent=LotjaGi1g1v0156900.1
LjG1.1_chr1	PGSB	exon	29140674	29140773	.	-	.	ID=LotjaGi1g1v0156900.1.exon.4;Parent=LotjaGi1g1v0156900.1
LjG1.1_chr1	PGSB	CDS	29140674	29140773	.	-	1	ID=LotjaGi1g1v0156900.1.CDS.4;Parent=LotjaGi1g1v0156900.1
LjG1.1_chr1	PGSB	exon	29140990	29141051	.	-	.	ID=LotjaGi1g1v0156900.1.exon.5;Parent=LotjaGi1g1v0156900.1
LjG1.1_chr1	PGSB	CDS	29140990	29141051	.	-	0	ID=LotjaGi1g1v0156900.1.CDS.5;Parent=LotjaGi1g1v0156900.1
LjG1.1_chr1	PGSB	exon	29141636	29141702	.	-	.	ID=LotjaGi1g1v0156900.1.exon.6;Parent=LotjaGi1g1v0156900.1
LjG1.1_chr1	PGSB	CDS	29141636	29141702	.	-	1	ID=LotjaGi1g1v0156900.1.CDS.6;Parent=LotjaGi1g1v0156900.1
LjG1.1_chr1	PGSB	CDS	29141860	29142047	.	-	0	ID=LotjaGi1g1v0156900.1.CDS.7;Parent=LotjaGi1g1v0156900.1
LjG1.1_chr1	PGSB	exon	29141860	29142372	.	-	.	ID=LotjaGi1g1v0156900.1.exon.7;Parent=LotjaGi1g1v0156900.1
LjG1.1_chr1	PGSB	five_prime_UTR	29142048	29142372	.	-	.	ID=LotjaGi1g1v0156900.1.five_prime_UTR.2;Parent=LotjaGi1g1v0156900.1
###
LjG1.1_chr1	PGSB	gene	29145055	29155112	.	+	.	ID=LotjaGi1g1v0157000
LjG1.1_chr1	PGSB	mRNA	29145055	29155112	.	+	.	ID=LotjaGi1g1v0157000.1;Parent=LotjaGi1g1v0157000
LjG1.1_chr1	PGSB	five_prime_UTR	29145055	29145402	.	+	.	ID=LotjaGi1g1v0157000.1.five_prime_UTR.1;Parent=LotjaGi1g1v0157000.1
LjG1.1_chr1	PGSB	exon	29145055	29145672	.	+	.	ID=LotjaGi1g1v0157000.1.exon.1;Parent=LotjaGi1g1v0157000.1
LjG1.1_chr1	PGSB	CDS	29145403	29145672	.	+	0	ID=LotjaGi1g1v0157000.1.CDS.1;Parent=LotjaGi1g1v0157000.1
LjG1.1_chr1	PGSB	exon	29147403	29147489	.	+	.	ID=LotjaGi1g1v0157000.1.exon.2;Parent=LotjaGi1g1v0157000.1
LjG1.1_chr1	PGSB	CDS	29147403	29147489	.	+	0	ID=LotjaGi1g1v0157000.1.CDS.2;Parent=LotjaGi1g1v0157000.1
LjG1.1_chr1	PGSB	exon	29147639	29147725	.	+	.	ID=LotjaGi1g1v0157000.1.exon.3;Parent=LotjaGi1g1v0157000.1
LjG1.1_chr1	PGSB	CDS	29147639	29147725	.	+	0	ID=LotjaGi1g1v0157000.1.CDS.3;Parent=LotjaGi1g1v0157000.1
LjG1.1_chr1	PGSB	exon	29147860	29147936	.	+	.	ID=LotjaGi1g1v0157000.1.exon.4;Parent=LotjaGi1g1v0157000.1
LjG1.1_chr1	PGSB	CDS	29147860	29147936	.	+	0	ID=LotjaGi1g1v0157000.1.CDS.4;Parent=LotjaGi1g1v0157000.1
LjG1.1_chr1	PGSB	exon	29149368	29149884	.	+	.	ID=LotjaGi1g1v0157000.1.exon.5;Parent=LotjaGi1g1v0157000.1
LjG1.1_chr1	PGSB	CDS	29149368	29149884	.	+	1	ID=LotjaGi1g1v0157000.1.CDS.5;Parent=LotjaGi1g1v0157000.1
LjG1.1_chr1	PGSB	exon	29150158	29150257	.	+	.	ID=LotjaGi1g1v0157000.1.exon.6;Parent=LotjaGi1g1v0157000.1
LjG1.1_chr1	PGSB	CDS	29150158	29150257	.	+	0	ID=LotjaGi1g1v0157000.1.CDS.6;Parent=LotjaGi1g1v0157000.1
LjG1.1_chr1	PGSB	exon	29150360	29150469	.	+	.	ID=LotjaGi1g1v0157000.1.exon.7;Parent=LotjaGi1g1v0157000.1
LjG1.1_chr1	PGSB	CDS	29150360	29150469	.	+	2	ID=LotjaGi1g1v0157000.1.CDS.7;Parent=LotjaGi1g1v0157000.1
LjG1.1_chr1	PGSB	exon	29150580	29150666	.	+	.	ID=LotjaGi1g1v0157000.1.exon.8;Parent=LotjaGi1g1v0157000.1
LjG1.1_chr1	PGSB	CDS	29150580	29150666	.	+	0	ID=LotjaGi1g1v0157000.1.CDS.8;Parent=LotjaGi1g1v0157000.1
LjG1.1_chr1	PGSB	exon	29152076	29152201	.	+	.	ID=LotjaGi1g1v0157000.1.exon.9;Parent=LotjaGi1g1v0157000.1
LjG1.1_chr1	PGSB	CDS	29152076	29152201	.	+	0	ID=LotjaGi1g1v0157000.1.CDS.9;Parent=LotjaGi1g1v0157000.1
LjG1.1_chr1	PGSB	exon	29152618	29152743	.	+	.	ID=LotjaGi1g1v0157000.1.exon.10;Parent=LotjaGi1g1v0157000.1
LjG1.1_chr1	PGSB	CDS	29152618	29152743	.	+	0	ID=LotjaGi1g1v0157000.1.CDS.10;Parent=LotjaGi1g1v0157000.1
LjG1.1_chr1	PGSB	exon	29152841	29152888	.	+	.	ID=LotjaGi1g1v0157000.1.exon.11;Parent=LotjaGi1g1v0157000.1
LjG1.1_chr1	PGSB	CDS	29152841	29152888	.	+	0	ID=LotjaGi1g1v0157000.1.CDS.11;Parent=LotjaGi1g1v0157000.1
LjG1.1_chr1	PGSB	exon	29153272	29153373	.	+	.	ID=LotjaGi1g1v0157000.1.exon.12;Parent=LotjaGi1g1v0157000.1
LjG1.1_chr1	PGSB	CDS	29153272	29153373	.	+	0	ID=LotjaGi1g1v0157000.1.CDS.12;Parent=LotjaGi1g1v0157000.1
LjG1.1_chr1	PGSB	CDS	29153916	29154371	.	+	0	ID=LotjaGi1g1v0157000.1.CDS.13;Parent=LotjaGi1g1v0157000.1
LjG1.1_chr1	PGSB	exon	29153916	29155112	.	+	.	ID=LotjaGi1g1v0157000.1.exon.13;Parent=LotjaGi1g1v0157000.1
LjG1.1_chr1	PGSB	three_prime_UTR	29154372	29155112	.	+	.	ID=LotjaGi1g1v0157000.1.three_prime_UTR.2;Parent=LotjaGi1g1v0157000.1
LjG1.1_chr1	PGSB	mRNA	29145055	29155112	.	+	.	ID=LotjaGi1g1v0157000.2;Parent=LotjaGi1g1v0157000
LjG1.1_chr1	PGSB	five_prime_UTR	29145055	29145402	.	+	.	ID=LotjaGi1g1v0157000.2.five_prime_UTR.1;Parent=LotjaGi1g1v0157000.2
LjG1.1_chr1	PGSB	exon	29145055	29145672	.	+	.	ID=LotjaGi1g1v0157000.2.exon.1;Parent=LotjaGi1g1v0157000.2
LjG1.1_chr1	PGSB	CDS	29145403	29145672	.	+	0	ID=LotjaGi1g1v0157000.2.CDS.1;Parent=LotjaGi1g1v0157000.2
LjG1.1_chr1	PGSB	exon	29147403	29147489	.	+	.	ID=LotjaGi1g1v0157000.2.exon.2;Parent=LotjaGi1g1v0157000.2
LjG1.1_chr1	PGSB	CDS	29147403	29147489	.	+	0	ID=LotjaGi1g1v0157000.2.CDS.2;Parent=LotjaGi1g1v0157000.2
LjG1.1_chr1	PGSB	exon	29147639	29147725	.	+	.	ID=LotjaGi1g1v0157000.2.exon.3;Parent=LotjaGi1g1v0157000.2
LjG1.1_chr1	PGSB	CDS	29147639	29147725	.	+	0	ID=LotjaGi1g1v0157000.2.CDS.3;Parent=LotjaGi1g1v0157000.2
LjG1.1_chr1	PGSB	exon	29147860	29147936	.	+	.	ID=LotjaGi1g1v0157000.2.exon.4;Parent=LotjaGi1g1v0157000.2
LjG1.1_chr1	PGSB	CDS	29147860	29147936	.	+	0	ID=LotjaGi1g1v0157000.2.CDS.4;Parent=LotjaGi1g1v0157000.2
LjG1.1_chr1	PGSB	exon	29149368	29149884	.	+	.	ID=LotjaGi1g1v0157000.2.exon.5;Parent=LotjaGi1g1v0157000.2
LjG1.1_chr1	PGSB	CDS	29149368	29149884	.	+	1	ID=LotjaGi1g1v0157000.2.CDS.5;Parent=LotjaGi1g1v0157000.2
LjG1.1_chr1	PGSB	exon	29150158	29150257	.	+	.	ID=LotjaGi1g1v0157000.2.exon.6;Parent=LotjaGi1g1v0157000.2
LjG1.1_chr1	PGSB	CDS	29150158	29150257	.	+	0	ID=LotjaGi1g1v0157000.2.CDS.6;Parent=LotjaGi1g1v0157000.2
LjG1.1_chr1	PGSB	exon	29150360	29150469	.	+	.	ID=LotjaGi1g1v0157000.2.exon.7;Parent=LotjaGi1g1v0157000.2
LjG1.1_chr1	PGSB	CDS	29150360	29150469	.	+	2	ID=LotjaGi1g1v0157000.2.CDS.7;Parent=LotjaGi1g1v0157000.2
LjG1.1_chr1	PGSB	exon	29150580	29150666	.	+	.	ID=LotjaGi1g1v0157000.2.exon.8;Parent=LotjaGi1g1v0157000.2
LjG1.1_chr1	PGSB	CDS	29150580	29150666	.	+	0	ID=LotjaGi1g1v0157000.2.CDS.8;Parent=LotjaGi1g1v0157000.2
LjG1.1_chr1	PGSB	exon	29152076	29152201	.	+	.	ID=LotjaGi1g1v0157000.2.exon.9;Parent=LotjaGi1g1v0157000.2
LjG1.1_chr1	PGSB	CDS	29152076	29152201	.	+	0	ID=LotjaGi1g1v0157000.2.CDS.9;Parent=LotjaGi1g1v0157000.2
LjG1.1_chr1	PGSB	exon	29152612	29152743	.	+	.	ID=LotjaGi1g1v0157000.2.exon.10;Parent=LotjaGi1g1v0157000.2
LjG1.1_chr1	PGSB	CDS	29152612	29152743	.	+	0	ID=LotjaGi1g1v0157000.2.CDS.10;Parent=LotjaGi1g1v0157000.2
LjG1.1_chr1	PGSB	exon	29152841	29152888	.	+	.	ID=LotjaGi1g1v0157000.2.exon.11;Parent=LotjaGi1g1v0157000.2
LjG1.1_chr1	PGSB	CDS	29152841	29152888	.	+	0	ID=LotjaGi1g1v0157000.2.CDS.11;Parent=LotjaGi1g1v0157000.2
LjG1.1_chr1	PGSB	exon	29153272	29153373	.	+	.	ID=LotjaGi1g1v0157000.2.exon.12;Parent=LotjaGi1g1v0157000.2
LjG1.1_chr1	PGSB	CDS	29153272	29153373	.	+	0	ID=LotjaGi1g1v0157000.2.CDS.12;Parent=LotjaGi1g1v0157000.2
LjG1.1_chr1	PGSB	CDS	29153916	29154371	.	+	0	ID=LotjaGi1g1v0157000.2.CDS.13;Parent=LotjaGi1g1v0157000.2
LjG1.1_chr1	PGSB	exon	29153916	29155112	.	+	.	ID=LotjaGi1g1v0157000.2.exon.13;Parent=LotjaGi1g1v0157000.2
LjG1.1_chr1	PGSB	three_prime_UTR	29154372	29155112	.	+	.	ID=LotjaGi1g1v0157000.2.three_prime_UTR.2;Parent=LotjaGi1g1v0157000.2
###
LjG1.1_chr1	PGSB	gene	29157069	29168949	.	+	.	ID=LotjaGi1g1v0157100
LjG1.1_chr1	PGSB	mRNA	29157069	29168949	.	+	.	ID=LotjaGi1g1v0157100.1;Parent=LotjaGi1g1v0157100
LjG1.1_chr1	PGSB	five_prime_UTR	29157069	29157274	.	+	.	ID=LotjaGi1g1v0157100.1.five_prime_UTR.1;Parent=LotjaGi1g1v0157100.1
LjG1.1_chr1	PGSB	exon	29157069	29157454	.	+	.	ID=LotjaGi1g1v0157100.1.exon.1;Parent=LotjaGi1g1v0157100.1
LjG1.1_chr1	PGSB	CDS	29157275	29157454	.	+	0	ID=LotjaGi1g1v0157100.1.CDS.1;Parent=LotjaGi1g1v0157100.1
LjG1.1_chr1	PGSB	exon	29157531	29157573	.	+	.	ID=LotjaGi1g1v0157100.1.exon.2;Parent=LotjaGi1g1v0157100.1
LjG1.1_chr1	PGSB	CDS	29157531	29157573	.	+	0	ID=LotjaGi1g1v0157100.1.CDS.2;Parent=LotjaGi1g1v0157100.1
LjG1.1_chr1	PGSB	exon	29157936	29158057	.	+	.	ID=LotjaGi1g1v0157100.1.exon.3;Parent=LotjaGi1g1v0157100.1
LjG1.1_chr1	PGSB	CDS	29157936	29158057	.	+	2	ID=LotjaGi1g1v0157100.1.CDS.3;Parent=LotjaGi1g1v0157100.1
LjG1.1_chr1	PGSB	exon	29158603	29158710	.	+	.	ID=LotjaGi1g1v0157100.1.exon.4;Parent=LotjaGi1g1v0157100.1
LjG1.1_chr1	PGSB	CDS	29158603	29158710	.	+	0	ID=LotjaGi1g1v0157100.1.CDS.4;Parent=LotjaGi1g1v0157100.1
LjG1.1_chr1	PGSB	exon	29159620	29159764	.	+	.	ID=LotjaGi1g1v0157100.1.exon.5;Parent=LotjaGi1g1v0157100.1
LjG1.1_chr1	PGSB	CDS	29159620	29159764	.	+	0	ID=LotjaGi1g1v0157100.1.CDS.5;Parent=LotjaGi1g1v0157100.1
LjG1.1_chr1	PGSB	CDS	29159845	29159948	.	+	2	ID=LotjaGi1g1v0157100.1.CDS.6;Parent=LotjaGi1g1v0157100.1
LjG1.1_chr1	PGSB	exon	29159845	29160938	.	+	.	ID=LotjaGi1g1v0157100.1.exon.6;Parent=LotjaGi1g1v0157100.1
LjG1.1_chr1	PGSB	three_prime_UTR	29159949	29160938	.	+	.	ID=LotjaGi1g1v0157100.1.three_prime_UTR.2;Parent=LotjaGi1g1v0157100.1
LjG1.1_chr1	PGSB	exon	29161468	29161951	.	+	.	ID=LotjaGi1g1v0157100.1.exon.7;Parent=LotjaGi1g1v0157100.1
LjG1.1_chr1	PGSB	three_prime_UTR	29161468	29161951	.	+	.	ID=LotjaGi1g1v0157100.1.three_prime_UTR.3;Parent=LotjaGi1g1v0157100.1
LjG1.1_chr1	PGSB	exon	29162106	29162248	.	+	.	ID=LotjaGi1g1v0157100.1.exon.8;Parent=LotjaGi1g1v0157100.1
LjG1.1_chr1	PGSB	three_prime_UTR	29162106	29162248	.	+	.	ID=LotjaGi1g1v0157100.1.three_prime_UTR.4;Parent=LotjaGi1g1v0157100.1
LjG1.1_chr1	PGSB	exon	29162412	29162758	.	+	.	ID=LotjaGi1g1v0157100.1.exon.9;Parent=LotjaGi1g1v0157100.1
LjG1.1_chr1	PGSB	three_prime_UTR	29162412	29162758	.	+	.	ID=LotjaGi1g1v0157100.1.three_prime_UTR.5;Parent=LotjaGi1g1v0157100.1
LjG1.1_chr1	PGSB	exon	29163968	29164135	.	+	.	ID=LotjaGi1g1v0157100.1.exon.10;Parent=LotjaGi1g1v0157100.1
LjG1.1_chr1	PGSB	three_prime_UTR	29163968	29164135	.	+	.	ID=LotjaGi1g1v0157100.1.three_prime_UTR.6;Parent=LotjaGi1g1v0157100.1
LjG1.1_chr1	PGSB	exon	29166305	29166595	.	+	.	ID=LotjaGi1g1v0157100.1.exon.11;Parent=LotjaGi1g1v0157100.1
LjG1.1_chr1	PGSB	three_prime_UTR	29166305	29166595	.	+	.	ID=LotjaGi1g1v0157100.1.three_prime_UTR.7;Parent=LotjaGi1g1v0157100.1
LjG1.1_chr1	PGSB	exon	29166751	29167146	.	+	.	ID=LotjaGi1g1v0157100.1.exon.12;Parent=LotjaGi1g1v0157100.1
LjG1.1_chr1	PGSB	three_prime_UTR	29166751	29167146	.	+	.	ID=LotjaGi1g1v0157100.1.three_prime_UTR.8;Parent=LotjaGi1g1v0157100.1
LjG1.1_chr1	PGSB	exon	29167263	29167307	.	+	.	ID=LotjaGi1g1v0157100.1.exon.13;Parent=LotjaGi1g1v0157100.1
LjG1.1_chr1	PGSB	three_prime_UTR	29167263	29167307	.	+	.	ID=LotjaGi1g1v0157100.1.three_prime_UTR.9;Parent=LotjaGi1g1v0157100.1
LjG1.1_chr1	PGSB	exon	29167405	29167490	.	+	.	ID=LotjaGi1g1v0157100.1.exon.14;Parent=LotjaGi1g1v0157100.1
LjG1.1_chr1	PGSB	three_prime_UTR	29167405	29167490	.	+	.	ID=LotjaGi1g1v0157100.1.three_prime_UTR.10;Parent=LotjaGi1g1v0157100.1
LjG1.1_chr1	PGSB	exon	29167774	29167858	.	+	.	ID=LotjaGi1g1v0157100.1.exon.15;Parent=LotjaGi1g1v0157100.1
LjG1.1_chr1	PGSB	three_prime_UTR	29167774	29167858	.	+	.	ID=LotjaGi1g1v0157100.1.three_prime_UTR.11;Parent=LotjaGi1g1v0157100.1
LjG1.1_chr1	PGSB	exon	29168027	29168949	.	+	.	ID=LotjaGi1g1v0157100.1.exon.16;Parent=LotjaGi1g1v0157100.1
LjG1.1_chr1	PGSB	three_prime_UTR	29168027	29168949	.	+	.	ID=LotjaGi1g1v0157100.1.three_prime_UTR.12;Parent=LotjaGi1g1v0157100.1
LjG1.1_chr1	PGSB	mRNA	29157101	29168492	.	+	.	ID=LotjaGi1g1v0157100.2;Parent=LotjaGi1g1v0157100
LjG1.1_chr1	PGSB	five_prime_UTR	29157101	29157274	.	+	.	ID=LotjaGi1g1v0157100.2.five_prime_UTR.1;Parent=LotjaGi1g1v0157100.2
LjG1.1_chr1	PGSB	exon	29157101	29157454	.	+	.	ID=LotjaGi1g1v0157100.2.exon.1;Parent=LotjaGi1g1v0157100.2
LjG1.1_chr1	PGSB	CDS	29157275	29157454	.	+	0	ID=LotjaGi1g1v0157100.2.CDS.1;Parent=LotjaGi1g1v0157100.2
LjG1.1_chr1	PGSB	exon	29157531	29157573	.	+	.	ID=LotjaGi1g1v0157100.2.exon.2;Parent=LotjaGi1g1v0157100.2
LjG1.1_chr1	PGSB	CDS	29157531	29157573	.	+	0	ID=LotjaGi1g1v0157100.2.CDS.2;Parent=LotjaGi1g1v0157100.2
LjG1.1_chr1	PGSB	exon	29157936	29158057	.	+	.	ID=LotjaGi1g1v0157100.2.exon.3;Parent=LotjaGi1g1v0157100.2
LjG1.1_chr1	PGSB	CDS	29157936	29158057	.	+	2	ID=LotjaGi1g1v0157100.2.CDS.3;Parent=LotjaGi1g1v0157100.2
LjG1.1_chr1	PGSB	exon	29158603	29158710	.	+	.	ID=LotjaGi1g1v0157100.2.exon.4;Parent=LotjaGi1g1v0157100.2
LjG1.1_chr1	PGSB	CDS	29158603	29158710	.	+	0	ID=LotjaGi1g1v0157100.2.CDS.4;Parent=LotjaGi1g1v0157100.2
LjG1.1_chr1	PGSB	exon	29159620	29159764	.	+	.	ID=LotjaGi1g1v0157100.2.exon.5;Parent=LotjaGi1g1v0157100.2
LjG1.1_chr1	PGSB	CDS	29159620	29159764	.	+	0	ID=LotjaGi1g1v0157100.2.CDS.5;Parent=LotjaGi1g1v0157100.2
LjG1.1_chr1	PGSB	exon	29159845	29159936	.	+	.	ID=LotjaGi1g1v0157100.2.exon.6;Parent=LotjaGi1g1v0157100.2
LjG1.1_chr1	PGSB	CDS	29159845	29159936	.	+	2	ID=LotjaGi1g1v0157100.2.CDS.6;Parent=LotjaGi1g1v0157100.2
LjG1.1_chr1	PGSB	exon	29160845	29160938	.	+	.	ID=LotjaGi1g1v0157100.2.exon.7;Parent=LotjaGi1g1v0157100.2
LjG1.1_chr1	PGSB	CDS	29160845	29160938	.	+	0	ID=LotjaGi1g1v0157100.2.CDS.7;Parent=LotjaGi1g1v0157100.2
LjG1.1_chr1	PGSB	exon	29161468	29161951	.	+	.	ID=LotjaGi1g1v0157100.2.exon.8;Parent=LotjaGi1g1v0157100.2
LjG1.1_chr1	PGSB	CDS	29161468	29161951	.	+	2	ID=LotjaGi1g1v0157100.2.CDS.8;Parent=LotjaGi1g1v0157100.2
LjG1.1_chr1	PGSB	exon	29162106	29162248	.	+	.	ID=LotjaGi1g1v0157100.2.exon.9;Parent=LotjaGi1g1v0157100.2
LjG1.1_chr1	PGSB	CDS	29162106	29162248	.	+	1	ID=LotjaGi1g1v0157100.2.CDS.9;Parent=LotjaGi1g1v0157100.2
LjG1.1_chr1	PGSB	exon	29162412	29162758	.	+	.	ID=LotjaGi1g1v0157100.2.exon.10;Parent=LotjaGi1g1v0157100.2
LjG1.1_chr1	PGSB	CDS	29162412	29162758	.	+	2	ID=LotjaGi1g1v0157100.2.CDS.10;Parent=LotjaGi1g1v0157100.2
LjG1.1_chr1	PGSB	exon	29163968	29164135	.	+	.	ID=LotjaGi1g1v0157100.2.exon.11;Parent=LotjaGi1g1v0157100.2
LjG1.1_chr1	PGSB	CDS	29163968	29164135	.	+	0	ID=LotjaGi1g1v0157100.2.CDS.11;Parent=LotjaGi1g1v0157100.2
LjG1.1_chr1	PGSB	exon	29166305	29166595	.	+	.	ID=LotjaGi1g1v0157100.2.exon.12;Parent=LotjaGi1g1v0157100.2
LjG1.1_chr1	PGSB	CDS	29166305	29166595	.	+	0	ID=LotjaGi1g1v0157100.2.CDS.12;Parent=LotjaGi1g1v0157100.2
LjG1.1_chr1	PGSB	exon	29166751	29167146	.	+	.	ID=LotjaGi1g1v0157100.2.exon.13;Parent=LotjaGi1g1v0157100.2
LjG1.1_chr1	PGSB	CDS	29166751	29167146	.	+	0	ID=LotjaGi1g1v0157100.2.CDS.13;Parent=LotjaGi1g1v0157100.2
LjG1.1_chr1	PGSB	exon	29167263	29167307	.	+	.	ID=LotjaGi1g1v0157100.2.exon.14;Parent=LotjaGi1g1v0157100.2
LjG1.1_chr1	PGSB	CDS	29167263	29167307	.	+	0	ID=LotjaGi1g1v0157100.2.CDS.14;Parent=LotjaGi1g1v0157100.2
LjG1.1_chr1	PGSB	exon	29167405	29167490	.	+	.	ID=LotjaGi1g1v0157100.2.exon.15;Parent=LotjaGi1g1v0157100.2
LjG1.1_chr1	PGSB	CDS	29167405	29167490	.	+	0	ID=LotjaGi1g1v0157100.2.CDS.15;Parent=LotjaGi1g1v0157100.2
LjG1.1_chr1	PGSB	exon	29167774	29167858	.	+	.	ID=LotjaGi1g1v0157100.2.exon.16;Parent=LotjaGi1g1v0157100.2
LjG1.1_chr1	PGSB	CDS	29167774	29167858	.	+	1	ID=LotjaGi1g1v0157100.2.CDS.16;Parent=LotjaGi1g1v0157100.2
LjG1.1_chr1	PGSB	CDS	29168027	29168131	.	+	0	ID=LotjaGi1g1v0157100.2.CDS.17;Parent=LotjaGi1g1v0157100.2
LjG1.1_chr1	PGSB	exon	29168027	29168492	.	+	.	ID=LotjaGi1g1v0157100.2.exon.17;Parent=LotjaGi1g1v0157100.2
LjG1.1_chr1	PGSB	three_prime_UTR	29168132	29168492	.	+	.	ID=LotjaGi1g1v0157100.2.three_prime_UTR.2;Parent=LotjaGi1g1v0157100.2
###
LjG1.1_chr1	PGSB	gene	29176991	29183473	.	+	.	ID=LotjaGi1g1v0157200
LjG1.1_chr1	PGSB	mRNA	29176991	29183473	.	+	.	ID=LotjaGi1g1v0157200.1;Parent=LotjaGi1g1v0157200
LjG1.1_chr1	PGSB	five_prime_UTR	29176991	29177257	.	+	.	ID=LotjaGi1g1v0157200.1.five_prime_UTR.1;Parent=LotjaGi1g1v0157200.1
LjG1.1_chr1	PGSB	exon	29176991	29177494	.	+	.	ID=LotjaGi1g1v0157200.1.exon.1;Parent=LotjaGi1g1v0157200.1
LjG1.1_chr1	PGSB	CDS	29177258	29177494	.	+	0	ID=LotjaGi1g1v0157200.1.CDS.1;Parent=LotjaGi1g1v0157200.1
LjG1.1_chr1	PGSB	exon	29177838	29179739	.	+	.	ID=LotjaGi1g1v0157200.1.exon.2;Parent=LotjaGi1g1v0157200.1
LjG1.1_chr1	PGSB	CDS	29177838	29179739	.	+	0	ID=LotjaGi1g1v0157200.1.CDS.2;Parent=LotjaGi1g1v0157200.1
LjG1.1_chr1	PGSB	exon	29180796	29180917	.	+	.	ID=LotjaGi1g1v0157200.1.exon.3;Parent=LotjaGi1g1v0157200.1
LjG1.1_chr1	PGSB	CDS	29180796	29180917	.	+	0	ID=LotjaGi1g1v0157200.1.CDS.3;Parent=LotjaGi1g1v0157200.1
LjG1.1_chr1	PGSB	exon	29181029	29181170	.	+	.	ID=LotjaGi1g1v0157200.1.exon.4;Parent=LotjaGi1g1v0157200.1
LjG1.1_chr1	PGSB	CDS	29181029	29181170	.	+	1	ID=LotjaGi1g1v0157200.1.CDS.4;Parent=LotjaGi1g1v0157200.1
LjG1.1_chr1	PGSB	exon	29181264	29181488	.	+	.	ID=LotjaGi1g1v0157200.1.exon.5;Parent=LotjaGi1g1v0157200.1
LjG1.1_chr1	PGSB	CDS	29181264	29181488	.	+	0	ID=LotjaGi1g1v0157200.1.CDS.5;Parent=LotjaGi1g1v0157200.1
LjG1.1_chr1	PGSB	exon	29181634	29181708	.	+	.	ID=LotjaGi1g1v0157200.1.exon.6;Parent=LotjaGi1g1v0157200.1
LjG1.1_chr1	PGSB	CDS	29181634	29181708	.	+	0	ID=LotjaGi1g1v0157200.1.CDS.6;Parent=LotjaGi1g1v0157200.1
LjG1.1_chr1	PGSB	exon	29182487	29182588	.	+	.	ID=LotjaGi1g1v0157200.1.exon.7;Parent=LotjaGi1g1v0157200.1
LjG1.1_chr1	PGSB	CDS	29182487	29182588	.	+	0	ID=LotjaGi1g1v0157200.1.CDS.7;Parent=LotjaGi1g1v0157200.1
LjG1.1_chr1	PGSB	CDS	29182851	29183054	.	+	0	ID=LotjaGi1g1v0157200.1.CDS.8;Parent=LotjaGi1g1v0157200.1
LjG1.1_chr1	PGSB	exon	29182851	29183473	.	+	.	ID=LotjaGi1g1v0157200.1.exon.8;Parent=LotjaGi1g1v0157200.1
LjG1.1_chr1	PGSB	three_prime_UTR	29183055	29183473	.	+	.	ID=LotjaGi1g1v0157200.1.three_prime_UTR.2;Parent=LotjaGi1g1v0157200.1
###
LjG1.1_chr1	PGSB	gene	29189134	29191523	.	-	.	ID=LotjaGi1g1v0157300
LjG1.1_chr1	PGSB	mRNA	29189134	29191523	.	-	.	ID=LotjaGi1g1v0157300.1;Parent=LotjaGi1g1v0157300
LjG1.1_chr1	PGSB	three_prime_UTR	29189134	29189540	.	-	.	ID=LotjaGi1g1v0157300.1.three_prime_UTR.1;Parent=LotjaGi1g1v0157300.1
LjG1.1_chr1	PGSB	exon	29189134	29191523	.	-	.	ID=LotjaGi1g1v0157300.1.exon.1;Parent=LotjaGi1g1v0157300.1
LjG1.1_chr1	PGSB	CDS	29189541	29191406	.	-	0	ID=LotjaGi1g1v0157300.1.CDS.1;Parent=LotjaGi1g1v0157300.1
LjG1.1_chr1	PGSB	five_prime_UTR	29191407	29191523	.	-	.	ID=LotjaGi1g1v0157300.1.five_prime_UTR.2;Parent=LotjaGi1g1v0157300.1
###
LjG1.1_chr1	PGSB	gene	29271889	29272472	.	+	.	ID=LotjaGi1g1v0157400_LC
LjG1.1_chr1	PGSB	mRNA	29271889	29272472	.	+	.	ID=LotjaGi1g1v0157400_LC.1;Parent=LotjaGi1g1v0157400_LC
LjG1.1_chr1	PGSB	CDS	29271889	29272284	.	+	0	ID=LotjaGi1g1v0157400_LC.1.CDS.1;Parent=LotjaGi1g1v0157400_LC.1
LjG1.1_chr1	PGSB	exon	29271889	29272472	.	+	.	ID=LotjaGi1g1v0157400_LC.1.exon.1;Parent=LotjaGi1g1v0157400_LC.1
LjG1.1_chr1	PGSB	three_prime_UTR	29272285	29272472	.	+	.	ID=LotjaGi1g1v0157400_LC.1.three_prime_UTR.1;Parent=LotjaGi1g1v0157400_LC.1
###
LjG1.1_chr1	PGSB	gene	29278065	29281558	.	+	.	ID=LotjaGi1g1v0157500
LjG1.1_chr1	PGSB	mRNA	29278065	29281558	.	+	.	ID=LotjaGi1g1v0157500.1;Parent=LotjaGi1g1v0157500
LjG1.1_chr1	PGSB	five_prime_UTR	29278065	29278688	.	+	.	ID=LotjaGi1g1v0157500.1.five_prime_UTR.1;Parent=LotjaGi1g1v0157500.1
LjG1.1_chr1	PGSB	exon	29278065	29281558	.	+	.	ID=LotjaGi1g1v0157500.1.exon.1;Parent=LotjaGi1g1v0157500.1
LjG1.1_chr1	PGSB	CDS	29278689	29280014	.	+	0	ID=LotjaGi1g1v0157500.1.CDS.1;Parent=LotjaGi1g1v0157500.1
LjG1.1_chr1	PGSB	three_prime_UTR	29280015	29281558	.	+	.	ID=LotjaGi1g1v0157500.1.three_prime_UTR.2;Parent=LotjaGi1g1v0157500.1
###
LjG1.1_chr1	PGSB	gene	29282447	29287325	.	+	.	ID=LotjaGi1g1v0157600
LjG1.1_chr1	PGSB	mRNA	29282447	29287325	.	+	.	ID=LotjaGi1g1v0157600.1;Parent=LotjaGi1g1v0157600
LjG1.1_chr1	PGSB	five_prime_UTR	29282447	29282547	.	+	.	ID=LotjaGi1g1v0157600.1.five_prime_UTR.1;Parent=LotjaGi1g1v0157600.1
LjG1.1_chr1	PGSB	exon	29282447	29282735	.	+	.	ID=LotjaGi1g1v0157600.1.exon.1;Parent=LotjaGi1g1v0157600.1
LjG1.1_chr1	PGSB	CDS	29282548	29282735	.	+	0	ID=LotjaGi1g1v0157600.1.CDS.1;Parent=LotjaGi1g1v0157600.1
LjG1.1_chr1	PGSB	exon	29282828	29282935	.	+	.	ID=LotjaGi1g1v0157600.1.exon.2;Parent=LotjaGi1g1v0157600.1
LjG1.1_chr1	PGSB	CDS	29282828	29282935	.	+	1	ID=LotjaGi1g1v0157600.1.CDS.2;Parent=LotjaGi1g1v0157600.1
LjG1.1_chr1	PGSB	exon	29284288	29284377	.	+	.	ID=LotjaGi1g1v0157600.1.exon.3;Parent=LotjaGi1g1v0157600.1
LjG1.1_chr1	PGSB	CDS	29284288	29284377	.	+	1	ID=LotjaGi1g1v0157600.1.CDS.3;Parent=LotjaGi1g1v0157600.1
LjG1.1_chr1	PGSB	exon	29285280	29285364	.	+	.	ID=LotjaGi1g1v0157600.1.exon.4;Parent=LotjaGi1g1v0157600.1
LjG1.1_chr1	PGSB	CDS	29285280	29285364	.	+	1	ID=LotjaGi1g1v0157600.1.CDS.4;Parent=LotjaGi1g1v0157600.1
LjG1.1_chr1	PGSB	exon	29286154	29286248	.	+	.	ID=LotjaGi1g1v0157600.1.exon.5;Parent=LotjaGi1g1v0157600.1
LjG1.1_chr1	PGSB	CDS	29286154	29286248	.	+	0	ID=LotjaGi1g1v0157600.1.CDS.5;Parent=LotjaGi1g1v0157600.1
LjG1.1_chr1	PGSB	CDS	29286726	29286774	.	+	1	ID=LotjaGi1g1v0157600.1.CDS.6;Parent=LotjaGi1g1v0157600.1
LjG1.1_chr1	PGSB	exon	29286726	29287325	.	+	.	ID=LotjaGi1g1v0157600.1.exon.6;Parent=LotjaGi1g1v0157600.1
LjG1.1_chr1	PGSB	three_prime_UTR	29286775	29287325	.	+	.	ID=LotjaGi1g1v0157600.1.three_prime_UTR.2;Parent=LotjaGi1g1v0157600.1
LjG1.1_chr1	PGSB	mRNA	29282548	29286252	.	+	.	ID=LotjaGi1g1v0157600.2;Parent=LotjaGi1g1v0157600
LjG1.1_chr1	PGSB	exon	29282548	29282735	.	+	.	ID=LotjaGi1g1v0157600.2.exon.1;Parent=LotjaGi1g1v0157600.2
LjG1.1_chr1	PGSB	CDS	29282548	29282735	.	+	0	ID=LotjaGi1g1v0157600.2.CDS.1;Parent=LotjaGi1g1v0157600.2
LjG1.1_chr1	PGSB	exon	29282828	29282935	.	+	.	ID=LotjaGi1g1v0157600.2.exon.2;Parent=LotjaGi1g1v0157600.2
LjG1.1_chr1	PGSB	CDS	29282828	29282935	.	+	1	ID=LotjaGi1g1v0157600.2.CDS.2;Parent=LotjaGi1g1v0157600.2
LjG1.1_chr1	PGSB	exon	29284288	29284377	.	+	.	ID=LotjaGi1g1v0157600.2.exon.3;Parent=LotjaGi1g1v0157600.2
LjG1.1_chr1	PGSB	CDS	29284288	29284377	.	+	1	ID=LotjaGi1g1v0157600.2.CDS.3;Parent=LotjaGi1g1v0157600.2
LjG1.1_chr1	PGSB	exon	29285280	29285364	.	+	.	ID=LotjaGi1g1v0157600.2.exon.4;Parent=LotjaGi1g1v0157600.2
LjG1.1_chr1	PGSB	CDS	29285280	29285364	.	+	1	ID=LotjaGi1g1v0157600.2.CDS.4;Parent=LotjaGi1g1v0157600.2
LjG1.1_chr1	PGSB	exon	29285727	29285760	.	+	.	ID=LotjaGi1g1v0157600.2.exon.5;Parent=LotjaGi1g1v0157600.2
LjG1.1_chr1	PGSB	CDS	29285727	29285760	.	+	0	ID=LotjaGi1g1v0157600.2.CDS.5;Parent=LotjaGi1g1v0157600.2
LjG1.1_chr1	PGSB	CDS	29286154	29286155	.	+	2	ID=LotjaGi1g1v0157600.2.CDS.6;Parent=LotjaGi1g1v0157600.2
LjG1.1_chr1	PGSB	exon	29286154	29286252	.	+	.	ID=LotjaGi1g1v0157600.2.exon.6;Parent=LotjaGi1g1v0157600.2
LjG1.1_chr1	PGSB	three_prime_UTR	29286156	29286252	.	+	.	ID=LotjaGi1g1v0157600.2.three_prime_UTR.1;Parent=LotjaGi1g1v0157600.2
LjG1.1_chr1	PGSB	mRNA	29282548	29286294	.	+	.	ID=LotjaGi1g1v0157600.3;Parent=LotjaGi1g1v0157600
LjG1.1_chr1	PGSB	exon	29282548	29282735	.	+	.	ID=LotjaGi1g1v0157600.3.exon.1;Parent=LotjaGi1g1v0157600.3
LjG1.1_chr1	PGSB	CDS	29282548	29282735	.	+	0	ID=LotjaGi1g1v0157600.3.CDS.1;Parent=LotjaGi1g1v0157600.3
LjG1.1_chr1	PGSB	exon	29282828	29282935	.	+	.	ID=LotjaGi1g1v0157600.3.exon.2;Parent=LotjaGi1g1v0157600.3
LjG1.1_chr1	PGSB	CDS	29282828	29282935	.	+	1	ID=LotjaGi1g1v0157600.3.CDS.2;Parent=LotjaGi1g1v0157600.3
LjG1.1_chr1	PGSB	exon	29284288	29284377	.	+	.	ID=LotjaGi1g1v0157600.3.exon.3;Parent=LotjaGi1g1v0157600.3
LjG1.1_chr1	PGSB	CDS	29284288	29284377	.	+	1	ID=LotjaGi1g1v0157600.3.CDS.3;Parent=LotjaGi1g1v0157600.3
LjG1.1_chr1	PGSB	exon	29285280	29285364	.	+	.	ID=LotjaGi1g1v0157600.3.exon.4;Parent=LotjaGi1g1v0157600.3
LjG1.1_chr1	PGSB	CDS	29285280	29285364	.	+	1	ID=LotjaGi1g1v0157600.3.CDS.4;Parent=LotjaGi1g1v0157600.3
LjG1.1_chr1	PGSB	CDS	29286154	29286252	.	+	0	ID=LotjaGi1g1v0157600.3.CDS.5;Parent=LotjaGi1g1v0157600.3
LjG1.1_chr1	PGSB	exon	29286154	29286294	.	+	.	ID=LotjaGi1g1v0157600.3.exon.5;Parent=LotjaGi1g1v0157600.3
###
LjG1.1_chr1	PGSB	gene	29287964	29288867	.	+	.	ID=LotjaGi1g1v0157700
LjG1.1_chr1	PGSB	mRNA	29287964	29288867	.	+	.	ID=LotjaGi1g1v0157700.1;Parent=LotjaGi1g1v0157700
LjG1.1_chr1	PGSB	five_prime_UTR	29287964	29288075	.	+	.	ID=LotjaGi1g1v0157700.1.five_prime_UTR.1;Parent=LotjaGi1g1v0157700.1
LjG1.1_chr1	PGSB	exon	29287964	29288867	.	+	.	ID=LotjaGi1g1v0157700.1.exon.1;Parent=LotjaGi1g1v0157700.1
LjG1.1_chr1	PGSB	CDS	29288076	29288681	.	+	0	ID=LotjaGi1g1v0157700.1.CDS.1;Parent=LotjaGi1g1v0157700.1
LjG1.1_chr1	PGSB	three_prime_UTR	29288682	29288867	.	+	.	ID=LotjaGi1g1v0157700.1.three_prime_UTR.2;Parent=LotjaGi1g1v0157700.1
###
LjG1.1_chr1	PGSB	gene	29291747	29303176	.	+	.	ID=LotjaGi1g1v0157800
LjG1.1_chr1	PGSB	mRNA	29291747	29303176	.	+	.	ID=LotjaGi1g1v0157800.1;Parent=LotjaGi1g1v0157800
LjG1.1_chr1	PGSB	exon	29291747	29291929	.	+	.	ID=LotjaGi1g1v0157800.1.exon.1;Parent=LotjaGi1g1v0157800.1
LjG1.1_chr1	PGSB	five_prime_UTR	29291747	29291929	.	+	.	ID=LotjaGi1g1v0157800.1.five_prime_UTR.1;Parent=LotjaGi1g1v0157800.1
LjG1.1_chr1	PGSB	exon	29292141	29292252	.	+	.	ID=LotjaGi1g1v0157800.1.exon.2;Parent=LotjaGi1g1v0157800.1
LjG1.1_chr1	PGSB	five_prime_UTR	29292141	29292252	.	+	.	ID=LotjaGi1g1v0157800.1.five_prime_UTR.2;Parent=LotjaGi1g1v0157800.1
LjG1.1_chr1	PGSB	five_prime_UTR	29292546	29292590	.	+	.	ID=LotjaGi1g1v0157800.1.five_prime_UTR.3;Parent=LotjaGi1g1v0157800.1
LjG1.1_chr1	PGSB	exon	29292546	29292649	.	+	.	ID=LotjaGi1g1v0157800.1.exon.3;Parent=LotjaGi1g1v0157800.1
LjG1.1_chr1	PGSB	CDS	29292591	29292649	.	+	0	ID=LotjaGi1g1v0157800.1.CDS.1;Parent=LotjaGi1g1v0157800.1
LjG1.1_chr1	PGSB	exon	29292892	29295961	.	+	.	ID=LotjaGi1g1v0157800.1.exon.4;Parent=LotjaGi1g1v0157800.1
LjG1.1_chr1	PGSB	CDS	29292892	29295961	.	+	1	ID=LotjaGi1g1v0157800.1.CDS.2;Parent=LotjaGi1g1v0157800.1
LjG1.1_chr1	PGSB	exon	29296882	29299426	.	+	.	ID=LotjaGi1g1v0157800.1.exon.5;Parent=LotjaGi1g1v0157800.1
LjG1.1_chr1	PGSB	CDS	29296882	29299426	.	+	0	ID=LotjaGi1g1v0157800.1.CDS.3;Parent=LotjaGi1g1v0157800.1
LjG1.1_chr1	PGSB	exon	29300453	29300907	.	+	.	ID=LotjaGi1g1v0157800.1.exon.6;Parent=LotjaGi1g1v0157800.1
LjG1.1_chr1	PGSB	CDS	29300453	29300907	.	+	2	ID=LotjaGi1g1v0157800.1.CDS.4;Parent=LotjaGi1g1v0157800.1
LjG1.1_chr1	PGSB	exon	29301437	29301553	.	+	.	ID=LotjaGi1g1v0157800.1.exon.7;Parent=LotjaGi1g1v0157800.1
LjG1.1_chr1	PGSB	CDS	29301437	29301553	.	+	0	ID=LotjaGi1g1v0157800.1.CDS.5;Parent=LotjaGi1g1v0157800.1
LjG1.1_chr1	PGSB	CDS	29301992	29302153	.	+	0	ID=LotjaGi1g1v0157800.1.CDS.6;Parent=LotjaGi1g1v0157800.1
LjG1.1_chr1	PGSB	exon	29301992	29303176	.	+	.	ID=LotjaGi1g1v0157800.1.exon.8;Parent=LotjaGi1g1v0157800.1
LjG1.1_chr1	PGSB	three_prime_UTR	29302154	29303176	.	+	.	ID=LotjaGi1g1v0157800.1.three_prime_UTR.4;Parent=LotjaGi1g1v0157800.1
LjG1.1_chr1	PGSB	mRNA	29292594	29302153	.	+	.	ID=LotjaGi1g1v0157800.2;Parent=LotjaGi1g1v0157800
LjG1.1_chr1	PGSB	exon	29292594	29292649	.	+	.	ID=LotjaGi1g1v0157800.2.exon.1;Parent=LotjaGi1g1v0157800.2
LjG1.1_chr1	PGSB	CDS	29292648	29292649	.	+	0	ID=LotjaGi1g1v0157800.2.CDS.1;Parent=LotjaGi1g1v0157800.2
LjG1.1_chr1	PGSB	exon	29292892	29295961	.	+	.	ID=LotjaGi1g1v0157800.2.exon.2;Parent=LotjaGi1g1v0157800.2
LjG1.1_chr1	PGSB	CDS	29292892	29295961	.	+	1	ID=LotjaGi1g1v0157800.2.CDS.2;Parent=LotjaGi1g1v0157800.2
LjG1.1_chr1	PGSB	exon	29296882	29299426	.	+	.	ID=LotjaGi1g1v0157800.2.exon.3;Parent=LotjaGi1g1v0157800.2
LjG1.1_chr1	PGSB	CDS	29296882	29299426	.	+	0	ID=LotjaGi1g1v0157800.2.CDS.3;Parent=LotjaGi1g1v0157800.2
LjG1.1_chr1	PGSB	exon	29300453	29300907	.	+	.	ID=LotjaGi1g1v0157800.2.exon.4;Parent=LotjaGi1g1v0157800.2
LjG1.1_chr1	PGSB	CDS	29300453	29300907	.	+	2	ID=LotjaGi1g1v0157800.2.CDS.4;Parent=LotjaGi1g1v0157800.2
LjG1.1_chr1	PGSB	exon	29301437	29301553	.	+	.	ID=LotjaGi1g1v0157800.2.exon.5;Parent=LotjaGi1g1v0157800.2
LjG1.1_chr1	PGSB	CDS	29301437	29301553	.	+	0	ID=LotjaGi1g1v0157800.2.CDS.5;Parent=LotjaGi1g1v0157800.2
LjG1.1_chr1	PGSB	exon	29301992	29302153	.	+	.	ID=LotjaGi1g1v0157800.2.exon.6;Parent=LotjaGi1g1v0157800.2
LjG1.1_chr1	PGSB	CDS	29301992	29302153	.	+	0	ID=LotjaGi1g1v0157800.2.CDS.6;Parent=LotjaGi1g1v0157800.2
###
LjG1.1_chr1	PGSB	gene	29318763	29335730	.	+	.	ID=LotjaGi1g1v0157900
LjG1.1_chr1	PGSB	mRNA	29318763	29335730	.	+	.	ID=LotjaGi1g1v0157900.1;Parent=LotjaGi1g1v0157900
LjG1.1_chr1	PGSB	five_prime_UTR	29318763	29319297	.	+	.	ID=LotjaGi1g1v0157900.1.five_prime_UTR.1;Parent=LotjaGi1g1v0157900.1
LjG1.1_chr1	PGSB	exon	29318763	29319524	.	+	.	ID=LotjaGi1g1v0157900.1.exon.1;Parent=LotjaGi1g1v0157900.1
LjG1.1_chr1	PGSB	CDS	29319298	29319524	.	+	0	ID=LotjaGi1g1v0157900.1.CDS.1;Parent=LotjaGi1g1v0157900.1
LjG1.1_chr1	PGSB	exon	29319625	29319722	.	+	.	ID=LotjaGi1g1v0157900.1.exon.2;Parent=LotjaGi1g1v0157900.1
LjG1.1_chr1	PGSB	CDS	29319625	29319722	.	+	1	ID=LotjaGi1g1v0157900.1.CDS.2;Parent=LotjaGi1g1v0157900.1
LjG1.1_chr1	PGSB	exon	29320565	29320654	.	+	.	ID=LotjaGi1g1v0157900.1.exon.3;Parent=LotjaGi1g1v0157900.1
LjG1.1_chr1	PGSB	CDS	29320565	29320654	.	+	2	ID=LotjaGi1g1v0157900.1.CDS.3;Parent=LotjaGi1g1v0157900.1
LjG1.1_chr1	PGSB	exon	29321469	29321521	.	+	.	ID=LotjaGi1g1v0157900.1.exon.4;Parent=LotjaGi1g1v0157900.1
LjG1.1_chr1	PGSB	CDS	29321469	29321521	.	+	2	ID=LotjaGi1g1v0157900.1.CDS.4;Parent=LotjaGi1g1v0157900.1
LjG1.1_chr1	PGSB	exon	29322334	29322399	.	+	.	ID=LotjaGi1g1v0157900.1.exon.5;Parent=LotjaGi1g1v0157900.1
LjG1.1_chr1	PGSB	CDS	29322334	29322399	.	+	0	ID=LotjaGi1g1v0157900.1.CDS.5;Parent=LotjaGi1g1v0157900.1
LjG1.1_chr1	PGSB	exon	29322474	29322527	.	+	.	ID=LotjaGi1g1v0157900.1.exon.6;Parent=LotjaGi1g1v0157900.1
LjG1.1_chr1	PGSB	CDS	29322474	29322527	.	+	0	ID=LotjaGi1g1v0157900.1.CDS.6;Parent=LotjaGi1g1v0157900.1
LjG1.1_chr1	PGSB	exon	29323190	29323249	.	+	.	ID=LotjaGi1g1v0157900.1.exon.7;Parent=LotjaGi1g1v0157900.1
LjG1.1_chr1	PGSB	CDS	29323190	29323249	.	+	0	ID=LotjaGi1g1v0157900.1.CDS.7;Parent=LotjaGi1g1v0157900.1
LjG1.1_chr1	PGSB	exon	29324744	29324822	.	+	.	ID=LotjaGi1g1v0157900.1.exon.8;Parent=LotjaGi1g1v0157900.1
LjG1.1_chr1	PGSB	CDS	29324744	29324822	.	+	0	ID=LotjaGi1g1v0157900.1.CDS.8;Parent=LotjaGi1g1v0157900.1
LjG1.1_chr1	PGSB	exon	29325091	29325158	.	+	.	ID=LotjaGi1g1v0157900.1.exon.9;Parent=LotjaGi1g1v0157900.1
LjG1.1_chr1	PGSB	CDS	29325091	29325158	.	+	2	ID=LotjaGi1g1v0157900.1.CDS.9;Parent=LotjaGi1g1v0157900.1
LjG1.1_chr1	PGSB	exon	29325529	29325591	.	+	.	ID=LotjaGi1g1v0157900.1.exon.10;Parent=LotjaGi1g1v0157900.1
LjG1.1_chr1	PGSB	CDS	29325529	29325591	.	+	0	ID=LotjaGi1g1v0157900.1.CDS.10;Parent=LotjaGi1g1v0157900.1
LjG1.1_chr1	PGSB	exon	29325720	29325824	.	+	.	ID=LotjaGi1g1v0157900.1.exon.11;Parent=LotjaGi1g1v0157900.1
LjG1.1_chr1	PGSB	CDS	29325720	29325824	.	+	0	ID=LotjaGi1g1v0157900.1.CDS.11;Parent=LotjaGi1g1v0157900.1
LjG1.1_chr1	PGSB	exon	29326421	29326525	.	+	.	ID=LotjaGi1g1v0157900.1.exon.12;Parent=LotjaGi1g1v0157900.1
LjG1.1_chr1	PGSB	CDS	29326421	29326525	.	+	0	ID=LotjaGi1g1v0157900.1.CDS.12;Parent=LotjaGi1g1v0157900.1
LjG1.1_chr1	PGSB	CDS	29326622	29326741	.	+	0	ID=LotjaGi1g1v0157900.1.CDS.13;Parent=LotjaGi1g1v0157900.1
LjG1.1_chr1	PGSB	exon	29326622	29326962	.	+	.	ID=LotjaGi1g1v0157900.1.exon.13;Parent=LotjaGi1g1v0157900.1
LjG1.1_chr1	PGSB	three_prime_UTR	29326742	29326962	.	+	.	ID=LotjaGi1g1v0157900.1.three_prime_UTR.2;Parent=LotjaGi1g1v0157900.1
LjG1.1_chr1	PGSB	exon	29327101	29327283	.	+	.	ID=LotjaGi1g1v0157900.1.exon.14;Parent=LotjaGi1g1v0157900.1
LjG1.1_chr1	PGSB	three_prime_UTR	29327101	29327283	.	+	.	ID=LotjaGi1g1v0157900.1.three_prime_UTR.3;Parent=LotjaGi1g1v0157900.1
LjG1.1_chr1	PGSB	exon	29327441	29327611	.	+	.	ID=LotjaGi1g1v0157900.1.exon.15;Parent=LotjaGi1g1v0157900.1
LjG1.1_chr1	PGSB	three_prime_UTR	29327441	29327611	.	+	.	ID=LotjaGi1g1v0157900.1.three_prime_UTR.4;Parent=LotjaGi1g1v0157900.1
LjG1.1_chr1	PGSB	exon	29327849	29328076	.	+	.	ID=LotjaGi1g1v0157900.1.exon.16;Parent=LotjaGi1g1v0157900.1
LjG1.1_chr1	PGSB	three_prime_UTR	29327849	29328076	.	+	.	ID=LotjaGi1g1v0157900.1.three_prime_UTR.5;Parent=LotjaGi1g1v0157900.1
LjG1.1_chr1	PGSB	exon	29328183	29328323	.	+	.	ID=LotjaGi1g1v0157900.1.exon.17;Parent=LotjaGi1g1v0157900.1
LjG1.1_chr1	PGSB	three_prime_UTR	29328183	29328323	.	+	.	ID=LotjaGi1g1v0157900.1.three_prime_UTR.6;Parent=LotjaGi1g1v0157900.1
LjG1.1_chr1	PGSB	exon	29328399	29328515	.	+	.	ID=LotjaGi1g1v0157900.1.exon.18;Parent=LotjaGi1g1v0157900.1
LjG1.1_chr1	PGSB	three_prime_UTR	29328399	29328515	.	+	.	ID=LotjaGi1g1v0157900.1.three_prime_UTR.7;Parent=LotjaGi1g1v0157900.1
LjG1.1_chr1	PGSB	exon	29329501	29329551	.	+	.	ID=LotjaGi1g1v0157900.1.exon.19;Parent=LotjaGi1g1v0157900.1
LjG1.1_chr1	PGSB	three_prime_UTR	29329501	29329551	.	+	.	ID=LotjaGi1g1v0157900.1.three_prime_UTR.8;Parent=LotjaGi1g1v0157900.1
LjG1.1_chr1	PGSB	exon	29329662	29329709	.	+	.	ID=LotjaGi1g1v0157900.1.exon.20;Parent=LotjaGi1g1v0157900.1
LjG1.1_chr1	PGSB	three_prime_UTR	29329662	29329709	.	+	.	ID=LotjaGi1g1v0157900.1.three_prime_UTR.9;Parent=LotjaGi1g1v0157900.1
LjG1.1_chr1	PGSB	exon	29329783	29330019	.	+	.	ID=LotjaGi1g1v0157900.1.exon.21;Parent=LotjaGi1g1v0157900.1
LjG1.1_chr1	PGSB	three_prime_UTR	29329783	29330019	.	+	.	ID=LotjaGi1g1v0157900.1.three_prime_UTR.10;Parent=LotjaGi1g1v0157900.1
LjG1.1_chr1	PGSB	exon	29330177	29330920	.	+	.	ID=LotjaGi1g1v0157900.1.exon.22;Parent=LotjaGi1g1v0157900.1
LjG1.1_chr1	PGSB	three_prime_UTR	29330177	29330920	.	+	.	ID=LotjaGi1g1v0157900.1.three_prime_UTR.11;Parent=LotjaGi1g1v0157900.1
LjG1.1_chr1	PGSB	exon	29331986	29332075	.	+	.	ID=LotjaGi1g1v0157900.1.exon.23;Parent=LotjaGi1g1v0157900.1
LjG1.1_chr1	PGSB	three_prime_UTR	29331986	29332075	.	+	.	ID=LotjaGi1g1v0157900.1.three_prime_UTR.12;Parent=LotjaGi1g1v0157900.1
LjG1.1_chr1	PGSB	exon	29332233	29335730	.	+	.	ID=LotjaGi1g1v0157900.1.exon.24;Parent=LotjaGi1g1v0157900.1
LjG1.1_chr1	PGSB	three_prime_UTR	29332233	29335730	.	+	.	ID=LotjaGi1g1v0157900.1.three_prime_UTR.13;Parent=LotjaGi1g1v0157900.1
###
LjG1.1_chr1	PGSB	gene	29331119	29335703	.	-	.	ID=LotjaGi1g1v0158000
LjG1.1_chr1	PGSB	mRNA	29331119	29335703	.	-	.	ID=LotjaGi1g1v0158000.1;Parent=LotjaGi1g1v0158000
LjG1.1_chr1	PGSB	three_prime_UTR	29331119	29332627	.	-	.	ID=LotjaGi1g1v0158000.1.three_prime_UTR.1;Parent=LotjaGi1g1v0158000.1
LjG1.1_chr1	PGSB	exon	29331119	29332724	.	-	.	ID=LotjaGi1g1v0158000.1.exon.1;Parent=LotjaGi1g1v0158000.1
LjG1.1_chr1	PGSB	CDS	29332628	29332724	.	-	1	ID=LotjaGi1g1v0158000.1.CDS.1;Parent=LotjaGi1g1v0158000.1
LjG1.1_chr1	PGSB	exon	29332826	29332913	.	-	.	ID=LotjaGi1g1v0158000.1.exon.2;Parent=LotjaGi1g1v0158000.1
LjG1.1_chr1	PGSB	CDS	29332826	29332913	.	-	2	ID=LotjaGi1g1v0158000.1.CDS.2;Parent=LotjaGi1g1v0158000.1
LjG1.1_chr1	PGSB	exon	29333016	29333088	.	-	.	ID=LotjaGi1g1v0158000.1.exon.3;Parent=LotjaGi1g1v0158000.1
LjG1.1_chr1	PGSB	CDS	29333016	29333088	.	-	0	ID=LotjaGi1g1v0158000.1.CDS.3;Parent=LotjaGi1g1v0158000.1
LjG1.1_chr1	PGSB	exon	29333179	29333373	.	-	.	ID=LotjaGi1g1v0158000.1.exon.4;Parent=LotjaGi1g1v0158000.1
LjG1.1_chr1	PGSB	CDS	29333179	29333373	.	-	0	ID=LotjaGi1g1v0158000.1.CDS.4;Parent=LotjaGi1g1v0158000.1
LjG1.1_chr1	PGSB	exon	29333478	29333616	.	-	.	ID=LotjaGi1g1v0158000.1.exon.5;Parent=LotjaGi1g1v0158000.1
LjG1.1_chr1	PGSB	CDS	29333478	29333616	.	-	1	ID=LotjaGi1g1v0158000.1.CDS.5;Parent=LotjaGi1g1v0158000.1
LjG1.1_chr1	PGSB	exon	29333720	29333953	.	-	.	ID=LotjaGi1g1v0158000.1.exon.6;Parent=LotjaGi1g1v0158000.1
LjG1.1_chr1	PGSB	CDS	29333720	29333953	.	-	1	ID=LotjaGi1g1v0158000.1.CDS.6;Parent=LotjaGi1g1v0158000.1
LjG1.1_chr1	PGSB	exon	29334324	29334550	.	-	.	ID=LotjaGi1g1v0158000.1.exon.7;Parent=LotjaGi1g1v0158000.1
LjG1.1_chr1	PGSB	CDS	29334324	29334550	.	-	0	ID=LotjaGi1g1v0158000.1.CDS.7;Parent=LotjaGi1g1v0158000.1
LjG1.1_chr1	PGSB	exon	29334672	29334789	.	-	.	ID=LotjaGi1g1v0158000.1.exon.8;Parent=LotjaGi1g1v0158000.1
LjG1.1_chr1	PGSB	CDS	29334672	29334789	.	-	1	ID=LotjaGi1g1v0158000.1.CDS.8;Parent=LotjaGi1g1v0158000.1
LjG1.1_chr1	PGSB	CDS	29335300	29335493	.	-	0	ID=LotjaGi1g1v0158000.1.CDS.9;Parent=LotjaGi1g1v0158000.1
LjG1.1_chr1	PGSB	exon	29335300	29335703	.	-	.	ID=LotjaGi1g1v0158000.1.exon.9;Parent=LotjaGi1g1v0158000.1
LjG1.1_chr1	PGSB	five_prime_UTR	29335494	29335703	.	-	.	ID=LotjaGi1g1v0158000.1.five_prime_UTR.2;Parent=LotjaGi1g1v0158000.1
LjG1.1_chr1	PGSB	mRNA	29331119	29335703	.	-	.	ID=LotjaGi1g1v0158000.2;Parent=LotjaGi1g1v0158000
LjG1.1_chr1	PGSB	three_prime_UTR	29331119	29332676	.	-	.	ID=LotjaGi1g1v0158000.2.three_prime_UTR.1;Parent=LotjaGi1g1v0158000.2
LjG1.1_chr1	PGSB	exon	29331119	29332704	.	-	.	ID=LotjaGi1g1v0158000.2.exon.1;Parent=LotjaGi1g1v0158000.2
LjG1.1_chr1	PGSB	CDS	29332677	29332704	.	-	1	ID=LotjaGi1g1v0158000.2.CDS.1;Parent=LotjaGi1g1v0158000.2
LjG1.1_chr1	PGSB	exon	29332826	29332913	.	-	.	ID=LotjaGi1g1v0158000.2.exon.2;Parent=LotjaGi1g1v0158000.2
LjG1.1_chr1	PGSB	CDS	29332826	29332913	.	-	2	ID=LotjaGi1g1v0158000.2.CDS.2;Parent=LotjaGi1g1v0158000.2
LjG1.1_chr1	PGSB	exon	29333016	29333088	.	-	.	ID=LotjaGi1g1v0158000.2.exon.3;Parent=LotjaGi1g1v0158000.2
LjG1.1_chr1	PGSB	CDS	29333016	29333088	.	-	0	ID=LotjaGi1g1v0158000.2.CDS.3;Parent=LotjaGi1g1v0158000.2
LjG1.1_chr1	PGSB	exon	29333179	29333373	.	-	.	ID=LotjaGi1g1v0158000.2.exon.4;Parent=LotjaGi1g1v0158000.2
LjG1.1_chr1	PGSB	CDS	29333179	29333373	.	-	0	ID=LotjaGi1g1v0158000.2.CDS.4;Parent=LotjaGi1g1v0158000.2
LjG1.1_chr1	PGSB	exon	29333478	29333616	.	-	.	ID=LotjaGi1g1v0158000.2.exon.5;Parent=LotjaGi1g1v0158000.2
LjG1.1_chr1	PGSB	CDS	29333478	29333616	.	-	1	ID=LotjaGi1g1v0158000.2.CDS.5;Parent=LotjaGi1g1v0158000.2
LjG1.1_chr1	PGSB	exon	29333720	29333953	.	-	.	ID=LotjaGi1g1v0158000.2.exon.6;Parent=LotjaGi1g1v0158000.2
LjG1.1_chr1	PGSB	CDS	29333720	29333953	.	-	1	ID=LotjaGi1g1v0158000.2.CDS.6;Parent=LotjaGi1g1v0158000.2
LjG1.1_chr1	PGSB	exon	29334324	29334550	.	-	.	ID=LotjaGi1g1v0158000.2.exon.7;Parent=LotjaGi1g1v0158000.2
LjG1.1_chr1	PGSB	CDS	29334324	29334550	.	-	0	ID=LotjaGi1g1v0158000.2.CDS.7;Parent=LotjaGi1g1v0158000.2
LjG1.1_chr1	PGSB	exon	29334672	29334789	.	-	.	ID=LotjaGi1g1v0158000.2.exon.8;Parent=LotjaGi1g1v0158000.2
LjG1.1_chr1	PGSB	CDS	29334672	29334789	.	-	1	ID=LotjaGi1g1v0158000.2.CDS.8;Parent=LotjaGi1g1v0158000.2
LjG1.1_chr1	PGSB	CDS	29335300	29335493	.	-	0	ID=LotjaGi1g1v0158000.2.CDS.9;Parent=LotjaGi1g1v0158000.2
LjG1.1_chr1	PGSB	exon	29335300	29335703	.	-	.	ID=LotjaGi1g1v0158000.2.exon.9;Parent=LotjaGi1g1v0158000.2
LjG1.1_chr1	PGSB	five_prime_UTR	29335494	29335703	.	-	.	ID=LotjaGi1g1v0158000.2.five_prime_UTR.2;Parent=LotjaGi1g1v0158000.2
###
LjG1.1_chr1	PGSB	gene	29350950	29351316	.	+	.	ID=LotjaGi1g1v0158100_LC
LjG1.1_chr1	PGSB	mRNA	29350950	29351316	.	+	.	ID=LotjaGi1g1v0158100_LC.1;Parent=LotjaGi1g1v0158100_LC
LjG1.1_chr1	PGSB	CDS	29350950	29351315	.	+	0	ID=LotjaGi1g1v0158100_LC.1.CDS.1;Parent=LotjaGi1g1v0158100_LC.1
LjG1.1_chr1	PGSB	exon	29350950	29351316	.	+	.	ID=LotjaGi1g1v0158100_LC.1.exon.1;Parent=LotjaGi1g1v0158100_LC.1
LjG1.1_chr1	PGSB	three_prime_UTR	29351316	29351316	.	+	.	ID=LotjaGi1g1v0158100_LC.1.three_prime_UTR.1;Parent=LotjaGi1g1v0158100_LC.1
###
LjG1.1_chr1	PGSB	gene	29352944	29363326	.	-	.	ID=LotjaGi1g1v0158200
LjG1.1_chr1	PGSB	mRNA	29352944	29361395	.	-	.	ID=LotjaGi1g1v0158200.1;Parent=LotjaGi1g1v0158200
LjG1.1_chr1	PGSB	three_prime_UTR	29352944	29353442	.	-	.	ID=LotjaGi1g1v0158200.1.three_prime_UTR.1;Parent=LotjaGi1g1v0158200.1
LjG1.1_chr1	PGSB	exon	29352944	29353676	.	-	.	ID=LotjaGi1g1v0158200.1.exon.1;Parent=LotjaGi1g1v0158200.1
LjG1.1_chr1	PGSB	CDS	29353443	29353676	.	-	0	ID=LotjaGi1g1v0158200.1.CDS.1;Parent=LotjaGi1g1v0158200.1
LjG1.1_chr1	PGSB	exon	29354018	29354167	.	-	.	ID=LotjaGi1g1v0158200.1.exon.2;Parent=LotjaGi1g1v0158200.1
LjG1.1_chr1	PGSB	CDS	29354018	29354167	.	-	0	ID=LotjaGi1g1v0158200.1.CDS.2;Parent=LotjaGi1g1v0158200.1
LjG1.1_chr1	PGSB	exon	29354604	29354694	.	-	.	ID=LotjaGi1g1v0158200.1.exon.3;Parent=LotjaGi1g1v0158200.1
LjG1.1_chr1	PGSB	CDS	29354604	29354694	.	-	1	ID=LotjaGi1g1v0158200.1.CDS.3;Parent=LotjaGi1g1v0158200.1
LjG1.1_chr1	PGSB	exon	29354799	29354971	.	-	.	ID=LotjaGi1g1v0158200.1.exon.4;Parent=LotjaGi1g1v0158200.1
LjG1.1_chr1	PGSB	CDS	29354799	29354971	.	-	0	ID=LotjaGi1g1v0158200.1.CDS.4;Parent=LotjaGi1g1v0158200.1
LjG1.1_chr1	PGSB	exon	29355049	29355153	.	-	.	ID=LotjaGi1g1v0158200.1.exon.5;Parent=LotjaGi1g1v0158200.1
LjG1.1_chr1	PGSB	CDS	29355049	29355153	.	-	0	ID=LotjaGi1g1v0158200.1.CDS.5;Parent=LotjaGi1g1v0158200.1
LjG1.1_chr1	PGSB	exon	29355251	29355366	.	-	.	ID=LotjaGi1g1v0158200.1.exon.6;Parent=LotjaGi1g1v0158200.1
LjG1.1_chr1	PGSB	CDS	29355251	29355366	.	-	2	ID=LotjaGi1g1v0158200.1.CDS.6;Parent=LotjaGi1g1v0158200.1
LjG1.1_chr1	PGSB	exon	29355808	29356014	.	-	.	ID=LotjaGi1g1v0158200.1.exon.7;Parent=LotjaGi1g1v0158200.1
LjG1.1_chr1	PGSB	CDS	29355808	29356014	.	-	2	ID=LotjaGi1g1v0158200.1.CDS.7;Parent=LotjaGi1g1v0158200.1
LjG1.1_chr1	PGSB	exon	29356130	29356226	.	-	.	ID=LotjaGi1g1v0158200.1.exon.8;Parent=LotjaGi1g1v0158200.1
LjG1.1_chr1	PGSB	CDS	29356130	29356226	.	-	0	ID=LotjaGi1g1v0158200.1.CDS.8;Parent=LotjaGi1g1v0158200.1
LjG1.1_chr1	PGSB	exon	29356308	29356376	.	-	.	ID=LotjaGi1g1v0158200.1.exon.9;Parent=LotjaGi1g1v0158200.1
LjG1.1_chr1	PGSB	CDS	29356308	29356376	.	-	0	ID=LotjaGi1g1v0158200.1.CDS.9;Parent=LotjaGi1g1v0158200.1
LjG1.1_chr1	PGSB	CDS	29358547	29358780	.	-	0	ID=LotjaGi1g1v0158200.1.CDS.10;Parent=LotjaGi1g1v0158200.1
LjG1.1_chr1	PGSB	exon	29358547	29361395	.	-	.	ID=LotjaGi1g1v0158200.1.exon.10;Parent=LotjaGi1g1v0158200.1
LjG1.1_chr1	PGSB	five_prime_UTR	29358781	29361395	.	-	.	ID=LotjaGi1g1v0158200.1.five_prime_UTR.2;Parent=LotjaGi1g1v0158200.1
LjG1.1_chr1	PGSB	mRNA	29352944	29363326	.	-	.	ID=LotjaGi1g1v0158200.2;Parent=LotjaGi1g1v0158200
LjG1.1_chr1	PGSB	three_prime_UTR	29352944	29353442	.	-	.	ID=LotjaGi1g1v0158200.2.three_prime_UTR.1;Parent=LotjaGi1g1v0158200.2
LjG1.1_chr1	PGSB	exon	29352944	29353676	.	-	.	ID=LotjaGi1g1v0158200.2.exon.1;Parent=LotjaGi1g1v0158200.2
LjG1.1_chr1	PGSB	CDS	29353443	29353676	.	-	0	ID=LotjaGi1g1v0158200.2.CDS.1;Parent=LotjaGi1g1v0158200.2
LjG1.1_chr1	PGSB	exon	29354018	29354167	.	-	.	ID=LotjaGi1g1v0158200.2.exon.2;Parent=LotjaGi1g1v0158200.2
LjG1.1_chr1	PGSB	CDS	29354018	29354167	.	-	0	ID=LotjaGi1g1v0158200.2.CDS.2;Parent=LotjaGi1g1v0158200.2
LjG1.1_chr1	PGSB	exon	29354604	29354694	.	-	.	ID=LotjaGi1g1v0158200.2.exon.3;Parent=LotjaGi1g1v0158200.2
LjG1.1_chr1	PGSB	CDS	29354604	29354694	.	-	1	ID=LotjaGi1g1v0158200.2.CDS.3;Parent=LotjaGi1g1v0158200.2
LjG1.1_chr1	PGSB	exon	29354799	29354971	.	-	.	ID=LotjaGi1g1v0158200.2.exon.4;Parent=LotjaGi1g1v0158200.2
LjG1.1_chr1	PGSB	CDS	29354799	29354971	.	-	0	ID=LotjaGi1g1v0158200.2.CDS.4;Parent=LotjaGi1g1v0158200.2
LjG1.1_chr1	PGSB	exon	29355049	29355153	.	-	.	ID=LotjaGi1g1v0158200.2.exon.5;Parent=LotjaGi1g1v0158200.2
LjG1.1_chr1	PGSB	CDS	29355049	29355153	.	-	0	ID=LotjaGi1g1v0158200.2.CDS.5;Parent=LotjaGi1g1v0158200.2
LjG1.1_chr1	PGSB	exon	29355251	29355366	.	-	.	ID=LotjaGi1g1v0158200.2.exon.6;Parent=LotjaGi1g1v0158200.2
LjG1.1_chr1	PGSB	CDS	29355251	29355366	.	-	2	ID=LotjaGi1g1v0158200.2.CDS.6;Parent=LotjaGi1g1v0158200.2
LjG1.1_chr1	PGSB	exon	29355808	29356014	.	-	.	ID=LotjaGi1g1v0158200.2.exon.7;Parent=LotjaGi1g1v0158200.2
LjG1.1_chr1	PGSB	CDS	29355808	29356014	.	-	2	ID=LotjaGi1g1v0158200.2.CDS.7;Parent=LotjaGi1g1v0158200.2
LjG1.1_chr1	PGSB	exon	29356130	29356226	.	-	.	ID=LotjaGi1g1v0158200.2.exon.8;Parent=LotjaGi1g1v0158200.2
LjG1.1_chr1	PGSB	CDS	29356130	29356226	.	-	0	ID=LotjaGi1g1v0158200.2.CDS.8;Parent=LotjaGi1g1v0158200.2
LjG1.1_chr1	PGSB	exon	29356308	29356376	.	-	.	ID=LotjaGi1g1v0158200.2.exon.9;Parent=LotjaGi1g1v0158200.2
LjG1.1_chr1	PGSB	CDS	29356308	29356376	.	-	0	ID=LotjaGi1g1v0158200.2.CDS.9;Parent=LotjaGi1g1v0158200.2
LjG1.1_chr1	PGSB	CDS	29363003	29363224	.	-	0	ID=LotjaGi1g1v0158200.2.CDS.10;Parent=LotjaGi1g1v0158200.2
LjG1.1_chr1	PGSB	exon	29363003	29363326	.	-	.	ID=LotjaGi1g1v0158200.2.exon.10;Parent=LotjaGi1g1v0158200.2
LjG1.1_chr1	PGSB	five_prime_UTR	29363225	29363326	.	-	.	ID=LotjaGi1g1v0158200.2.five_prime_UTR.2;Parent=LotjaGi1g1v0158200.2
LjG1.1_chr1	PGSB	mRNA	29353443	29356404	.	-	.	ID=LotjaGi1g1v0158200.3;Parent=LotjaGi1g1v0158200
LjG1.1_chr1	PGSB	exon	29353443	29353676	.	-	.	ID=LotjaGi1g1v0158200.3.exon.1;Parent=LotjaGi1g1v0158200.3
LjG1.1_chr1	PGSB	CDS	29353443	29353676	.	-	0	ID=LotjaGi1g1v0158200.3.CDS.1;Parent=LotjaGi1g1v0158200.3
LjG1.1_chr1	PGSB	exon	29354018	29354167	.	-	.	ID=LotjaGi1g1v0158200.3.exon.2;Parent=LotjaGi1g1v0158200.3
LjG1.1_chr1	PGSB	CDS	29354018	29354167	.	-	0	ID=LotjaGi1g1v0158200.3.CDS.2;Parent=LotjaGi1g1v0158200.3
LjG1.1_chr1	PGSB	exon	29354604	29354694	.	-	.	ID=LotjaGi1g1v0158200.3.exon.3;Parent=LotjaGi1g1v0158200.3
LjG1.1_chr1	PGSB	CDS	29354604	29354694	.	-	1	ID=LotjaGi1g1v0158200.3.CDS.3;Parent=LotjaGi1g1v0158200.3
LjG1.1_chr1	PGSB	exon	29354799	29354971	.	-	.	ID=LotjaGi1g1v0158200.3.exon.4;Parent=LotjaGi1g1v0158200.3
LjG1.1_chr1	PGSB	CDS	29354799	29354971	.	-	0	ID=LotjaGi1g1v0158200.3.CDS.4;Parent=LotjaGi1g1v0158200.3
LjG1.1_chr1	PGSB	exon	29355049	29355153	.	-	.	ID=LotjaGi1g1v0158200.3.exon.5;Parent=LotjaGi1g1v0158200.3
LjG1.1_chr1	PGSB	CDS	29355049	29355153	.	-	0	ID=LotjaGi1g1v0158200.3.CDS.5;Parent=LotjaGi1g1v0158200.3
LjG1.1_chr1	PGSB	exon	29355251	29355366	.	-	.	ID=LotjaGi1g1v0158200.3.exon.6;Parent=LotjaGi1g1v0158200.3
LjG1.1_chr1	PGSB	CDS	29355251	29355366	.	-	2	ID=LotjaGi1g1v0158200.3.CDS.6;Parent=LotjaGi1g1v0158200.3
LjG1.1_chr1	PGSB	exon	29355808	29356014	.	-	.	ID=LotjaGi1g1v0158200.3.exon.7;Parent=LotjaGi1g1v0158200.3
LjG1.1_chr1	PGSB	CDS	29355808	29356014	.	-	2	ID=LotjaGi1g1v0158200.3.CDS.7;Parent=LotjaGi1g1v0158200.3
LjG1.1_chr1	PGSB	exon	29356130	29356226	.	-	.	ID=LotjaGi1g1v0158200.3.exon.8;Parent=LotjaGi1g1v0158200.3
LjG1.1_chr1	PGSB	CDS	29356130	29356226	.	-	0	ID=LotjaGi1g1v0158200.3.CDS.8;Parent=LotjaGi1g1v0158200.3
LjG1.1_chr1	PGSB	CDS	29356308	29356370	.	-	0	ID=LotjaGi1g1v0158200.3.CDS.9;Parent=LotjaGi1g1v0158200.3
LjG1.1_chr1	PGSB	exon	29356308	29356404	.	-	.	ID=LotjaGi1g1v0158200.3.exon.9;Parent=LotjaGi1g1v0158200.3
###
LjG1.1_chr1	PGSB	gene	29382504	29387578	.	+	.	ID=LotjaGi1g1v0158300_LC
LjG1.1_chr1	PGSB	mRNA	29382504	29387578	.	+	.	ID=LotjaGi1g1v0158300_LC.1;Parent=LotjaGi1g1v0158300_LC
LjG1.1_chr1	PGSB	exon	29382504	29382957	.	+	.	ID=LotjaGi1g1v0158300_LC.1.exon.1;Parent=LotjaGi1g1v0158300_LC.1
LjG1.1_chr1	PGSB	five_prime_UTR	29382504	29382957	.	+	.	ID=LotjaGi1g1v0158300_LC.1.five_prime_UTR.1;Parent=LotjaGi1g1v0158300_LC.1
LjG1.1_chr1	PGSB	exon	29383059	29383346	.	+	.	ID=LotjaGi1g1v0158300_LC.1.exon.2;Parent=LotjaGi1g1v0158300_LC.1
LjG1.1_chr1	PGSB	five_prime_UTR	29383059	29383346	.	+	.	ID=LotjaGi1g1v0158300_LC.1.five_prime_UTR.2;Parent=LotjaGi1g1v0158300_LC.1
LjG1.1_chr1	PGSB	five_prime_UTR	29383426	29383566	.	+	.	ID=LotjaGi1g1v0158300_LC.1.five_prime_UTR.3;Parent=LotjaGi1g1v0158300_LC.1
LjG1.1_chr1	PGSB	exon	29383426	29383614	.	+	.	ID=LotjaGi1g1v0158300_LC.1.exon.3;Parent=LotjaGi1g1v0158300_LC.1
LjG1.1_chr1	PGSB	CDS	29383567	29383614	.	+	0	ID=LotjaGi1g1v0158300_LC.1.CDS.1;Parent=LotjaGi1g1v0158300_LC.1
LjG1.1_chr1	PGSB	exon	29383710	29383835	.	+	.	ID=LotjaGi1g1v0158300_LC.1.exon.4;Parent=LotjaGi1g1v0158300_LC.1
LjG1.1_chr1	PGSB	CDS	29383710	29383835	.	+	0	ID=LotjaGi1g1v0158300_LC.1.CDS.2;Parent=LotjaGi1g1v0158300_LC.1
LjG1.1_chr1	PGSB	exon	29384859	29384996	.	+	.	ID=LotjaGi1g1v0158300_LC.1.exon.5;Parent=LotjaGi1g1v0158300_LC.1
LjG1.1_chr1	PGSB	CDS	29384859	29384996	.	+	0	ID=LotjaGi1g1v0158300_LC.1.CDS.3;Parent=LotjaGi1g1v0158300_LC.1
LjG1.1_chr1	PGSB	exon	29385101	29385220	.	+	.	ID=LotjaGi1g1v0158300_LC.1.exon.6;Parent=LotjaGi1g1v0158300_LC.1
LjG1.1_chr1	PGSB	CDS	29385101	29385220	.	+	0	ID=LotjaGi1g1v0158300_LC.1.CDS.4;Parent=LotjaGi1g1v0158300_LC.1
LjG1.1_chr1	PGSB	exon	29385401	29385519	.	+	.	ID=LotjaGi1g1v0158300_LC.1.exon.7;Parent=LotjaGi1g1v0158300_LC.1
LjG1.1_chr1	PGSB	CDS	29385401	29385519	.	+	0	ID=LotjaGi1g1v0158300_LC.1.CDS.5;Parent=LotjaGi1g1v0158300_LC.1
LjG1.1_chr1	PGSB	CDS	29386676	29386763	.	+	1	ID=LotjaGi1g1v0158300_LC.1.CDS.6;Parent=LotjaGi1g1v0158300_LC.1
LjG1.1_chr1	PGSB	exon	29386676	29386788	.	+	.	ID=LotjaGi1g1v0158300_LC.1.exon.8;Parent=LotjaGi1g1v0158300_LC.1
LjG1.1_chr1	PGSB	three_prime_UTR	29386764	29386788	.	+	.	ID=LotjaGi1g1v0158300_LC.1.three_prime_UTR.4;Parent=LotjaGi1g1v0158300_LC.1
LjG1.1_chr1	PGSB	exon	29387033	29387578	.	+	.	ID=LotjaGi1g1v0158300_LC.1.exon.9;Parent=LotjaGi1g1v0158300_LC.1
LjG1.1_chr1	PGSB	three_prime_UTR	29387033	29387578	.	+	.	ID=LotjaGi1g1v0158300_LC.1.three_prime_UTR.5;Parent=LotjaGi1g1v0158300_LC.1
LjG1.1_chr1	PGSB	mRNA	29382883	29387221	.	+	.	ID=LotjaGi1g1v0158300_LC.2;Parent=LotjaGi1g1v0158300_LC
LjG1.1_chr1	PGSB	exon	29382883	29382957	.	+	.	ID=LotjaGi1g1v0158300_LC.2.exon.1;Parent=LotjaGi1g1v0158300_LC.2
LjG1.1_chr1	PGSB	exon	29383059	29383346	.	+	.	ID=LotjaGi1g1v0158300_LC.2.exon.2;Parent=LotjaGi1g1v0158300_LC.2
LjG1.1_chr1	PGSB	exon	29383426	29383614	.	+	.	ID=LotjaGi1g1v0158300_LC.2.exon.3;Parent=LotjaGi1g1v0158300_LC.2
LjG1.1_chr1	PGSB	CDS	29383567	29383614	.	+	0	ID=LotjaGi1g1v0158300_LC.2.CDS.1;Parent=LotjaGi1g1v0158300_LC.2
LjG1.1_chr1	PGSB	exon	29383710	29383835	.	+	.	ID=LotjaGi1g1v0158300_LC.2.exon.4;Parent=LotjaGi1g1v0158300_LC.2
LjG1.1_chr1	PGSB	CDS	29383710	29383835	.	+	0	ID=LotjaGi1g1v0158300_LC.2.CDS.2;Parent=LotjaGi1g1v0158300_LC.2
LjG1.1_chr1	PGSB	exon	29384859	29384996	.	+	.	ID=LotjaGi1g1v0158300_LC.2.exon.5;Parent=LotjaGi1g1v0158300_LC.2
LjG1.1_chr1	PGSB	CDS	29384859	29384996	.	+	0	ID=LotjaGi1g1v0158300_LC.2.CDS.3;Parent=LotjaGi1g1v0158300_LC.2
LjG1.1_chr1	PGSB	exon	29385101	29385220	.	+	.	ID=LotjaGi1g1v0158300_LC.2.exon.6;Parent=LotjaGi1g1v0158300_LC.2
LjG1.1_chr1	PGSB	CDS	29385101	29385220	.	+	0	ID=LotjaGi1g1v0158300_LC.2.CDS.4;Parent=LotjaGi1g1v0158300_LC.2
LjG1.1_chr1	PGSB	exon	29385401	29385519	.	+	.	ID=LotjaGi1g1v0158300_LC.2.exon.7;Parent=LotjaGi1g1v0158300_LC.2
LjG1.1_chr1	PGSB	CDS	29385401	29385519	.	+	0	ID=LotjaGi1g1v0158300_LC.2.CDS.5;Parent=LotjaGi1g1v0158300_LC.2
LjG1.1_chr1	PGSB	CDS	29386676	29386763	.	+	1	ID=LotjaGi1g1v0158300_LC.2.CDS.6;Parent=LotjaGi1g1v0158300_LC.2
LjG1.1_chr1	PGSB	exon	29386676	29386788	.	+	.	ID=LotjaGi1g1v0158300_LC.2.exon.8;Parent=LotjaGi1g1v0158300_LC.2
LjG1.1_chr1	PGSB	exon	29387033	29387221	.	+	.	ID=LotjaGi1g1v0158300_LC.2.exon.9;Parent=LotjaGi1g1v0158300_LC.2
LjG1.1_chr1	PGSB	mRNA	29383057	29383841	.	+	.	ID=LotjaGi1g1v0158300_LC.3;Parent=LotjaGi1g1v0158300_LC
LjG1.1_chr1	PGSB	five_prime_UTR	29383057	29383089	.	+	.	ID=LotjaGi1g1v0158300_LC.3.five_prime_UTR.1;Parent=LotjaGi1g1v0158300_LC.3
LjG1.1_chr1	PGSB	exon	29383057	29383203	.	+	.	ID=LotjaGi1g1v0158300_LC.3.exon.1;Parent=LotjaGi1g1v0158300_LC.3
LjG1.1_chr1	PGSB	CDS	29383090	29383203	.	+	0	ID=LotjaGi1g1v0158300_LC.3.CDS.1;Parent=LotjaGi1g1v0158300_LC.3
LjG1.1_chr1	PGSB	exon	29383426	29383614	.	+	.	ID=LotjaGi1g1v0158300_LC.3.exon.2;Parent=LotjaGi1g1v0158300_LC.3
LjG1.1_chr1	PGSB	CDS	29383426	29383614	.	+	0	ID=LotjaGi1g1v0158300_LC.3.CDS.2;Parent=LotjaGi1g1v0158300_LC.3
LjG1.1_chr1	PGSB	exon	29383710	29383841	.	+	.	ID=LotjaGi1g1v0158300_LC.3.exon.3;Parent=LotjaGi1g1v0158300_LC.3
LjG1.1_chr1	PGSB	CDS	29383710	29383841	.	+	0	ID=LotjaGi1g1v0158300_LC.3.CDS.3;Parent=LotjaGi1g1v0158300_LC.3
###
LjG1.1_chr1	PGSB	gene	29391411	29395197	.	+	.	ID=LotjaGi1g1v0158400
LjG1.1_chr1	PGSB	mRNA	29391411	29395197	.	+	.	ID=LotjaGi1g1v0158400.1;Parent=LotjaGi1g1v0158400
LjG1.1_chr1	PGSB	five_prime_UTR	29391411	29392213	.	+	.	ID=LotjaGi1g1v0158400.1.five_prime_UTR.1;Parent=LotjaGi1g1v0158400.1
LjG1.1_chr1	PGSB	exon	29391411	29392586	.	+	.	ID=LotjaGi1g1v0158400.1.exon.1;Parent=LotjaGi1g1v0158400.1
LjG1.1_chr1	PGSB	CDS	29392214	29392586	.	+	0	ID=LotjaGi1g1v0158400.1.CDS.1;Parent=LotjaGi1g1v0158400.1
LjG1.1_chr1	PGSB	exon	29393021	29393191	.	+	.	ID=LotjaGi1g1v0158400.1.exon.2;Parent=LotjaGi1g1v0158400.1
LjG1.1_chr1	PGSB	CDS	29393021	29393191	.	+	2	ID=LotjaGi1g1v0158400.1.CDS.2;Parent=LotjaGi1g1v0158400.1
LjG1.1_chr1	PGSB	CDS	29393345	29394549	.	+	2	ID=LotjaGi1g1v0158400.1.CDS.3;Parent=LotjaGi1g1v0158400.1
LjG1.1_chr1	PGSB	exon	29393345	29395197	.	+	.	ID=LotjaGi1g1v0158400.1.exon.3;Parent=LotjaGi1g1v0158400.1
LjG1.1_chr1	PGSB	three_prime_UTR	29394550	29395197	.	+	.	ID=LotjaGi1g1v0158400.1.three_prime_UTR.2;Parent=LotjaGi1g1v0158400.1
LjG1.1_chr1	PGSB	mRNA	29391411	29395197	.	+	.	ID=LotjaGi1g1v0158400.2;Parent=LotjaGi1g1v0158400
LjG1.1_chr1	PGSB	five_prime_UTR	29391411	29391564	.	+	.	ID=LotjaGi1g1v0158400.2.five_prime_UTR.1;Parent=LotjaGi1g1v0158400.2
LjG1.1_chr1	PGSB	exon	29391411	29392025	.	+	.	ID=LotjaGi1g1v0158400.2.exon.1;Parent=LotjaGi1g1v0158400.2
LjG1.1_chr1	PGSB	CDS	29391565	29392025	.	+	0	ID=LotjaGi1g1v0158400.2.CDS.1;Parent=LotjaGi1g1v0158400.2
LjG1.1_chr1	PGSB	exon	29392201	29392586	.	+	.	ID=LotjaGi1g1v0158400.2.exon.2;Parent=LotjaGi1g1v0158400.2
LjG1.1_chr1	PGSB	CDS	29392201	29392586	.	+	1	ID=LotjaGi1g1v0158400.2.CDS.2;Parent=LotjaGi1g1v0158400.2
LjG1.1_chr1	PGSB	exon	29393021	29393191	.	+	.	ID=LotjaGi1g1v0158400.2.exon.3;Parent=LotjaGi1g1v0158400.2
LjG1.1_chr1	PGSB	CDS	29393021	29393191	.	+	2	ID=LotjaGi1g1v0158400.2.CDS.3;Parent=LotjaGi1g1v0158400.2
LjG1.1_chr1	PGSB	CDS	29393345	29394549	.	+	2	ID=LotjaGi1g1v0158400.2.CDS.4;Parent=LotjaGi1g1v0158400.2
LjG1.1_chr1	PGSB	exon	29393345	29395197	.	+	.	ID=LotjaGi1g1v0158400.2.exon.4;Parent=LotjaGi1g1v0158400.2
LjG1.1_chr1	PGSB	three_prime_UTR	29394550	29395197	.	+	.	ID=LotjaGi1g1v0158400.2.three_prime_UTR.2;Parent=LotjaGi1g1v0158400.2
###
LjG1.1_chr1	PGSB	gene	29395827	29400582	.	-	.	ID=LotjaGi1g1v0158500
LjG1.1_chr1	PGSB	mRNA	29395827	29400582	.	-	.	ID=LotjaGi1g1v0158500.1;Parent=LotjaGi1g1v0158500
LjG1.1_chr1	PGSB	three_prime_UTR	29395827	29397521	.	-	.	ID=LotjaGi1g1v0158500.1.three_prime_UTR.1;Parent=LotjaGi1g1v0158500.1
LjG1.1_chr1	PGSB	exon	29395827	29397654	.	-	.	ID=LotjaGi1g1v0158500.1.exon.1;Parent=LotjaGi1g1v0158500.1
LjG1.1_chr1	PGSB	CDS	29397522	29397654	.	-	1	ID=LotjaGi1g1v0158500.1.CDS.1;Parent=LotjaGi1g1v0158500.1
LjG1.1_chr1	PGSB	exon	29399925	29400210	.	-	.	ID=LotjaGi1g1v0158500.1.exon.2;Parent=LotjaGi1g1v0158500.1
LjG1.1_chr1	PGSB	CDS	29399925	29400210	.	-	2	ID=LotjaGi1g1v0158500.1.CDS.2;Parent=LotjaGi1g1v0158500.1
LjG1.1_chr1	PGSB	CDS	29400330	29400405	.	-	0	ID=LotjaGi1g1v0158500.1.CDS.3;Parent=LotjaGi1g1v0158500.1
LjG1.1_chr1	PGSB	exon	29400330	29400582	.	-	.	ID=LotjaGi1g1v0158500.1.exon.3;Parent=LotjaGi1g1v0158500.1
LjG1.1_chr1	PGSB	five_prime_UTR	29400406	29400582	.	-	.	ID=LotjaGi1g1v0158500.1.five_prime_UTR.2;Parent=LotjaGi1g1v0158500.1
LjG1.1_chr1	PGSB	mRNA	29397522	29400221	.	-	.	ID=LotjaGi1g1v0158500.2;Parent=LotjaGi1g1v0158500
LjG1.1_chr1	PGSB	exon	29397522	29397656	.	-	.	ID=LotjaGi1g1v0158500.2.exon.1;Parent=LotjaGi1g1v0158500.2
LjG1.1_chr1	PGSB	CDS	29397522	29397656	.	-	0	ID=LotjaGi1g1v0158500.2.CDS.1;Parent=LotjaGi1g1v0158500.2
LjG1.1_chr1	PGSB	exon	29397846	29397848	.	-	.	ID=LotjaGi1g1v0158500.2.exon.2;Parent=LotjaGi1g1v0158500.2
LjG1.1_chr1	PGSB	CDS	29397846	29397848	.	-	0	ID=LotjaGi1g1v0158500.2.CDS.2;Parent=LotjaGi1g1v0158500.2
LjG1.1_chr1	PGSB	CDS	29399930	29400208	.	-	0	ID=LotjaGi1g1v0158500.2.CDS.3;Parent=LotjaGi1g1v0158500.2
LjG1.1_chr1	PGSB	exon	29399930	29400221	.	-	.	ID=LotjaGi1g1v0158500.2.exon.3;Parent=LotjaGi1g1v0158500.2
LjG1.1_chr1	PGSB	mRNA	29397522	29400411	.	-	.	ID=LotjaGi1g1v0158500.3;Parent=LotjaGi1g1v0158500
LjG1.1_chr1	PGSB	exon	29397522	29397698	.	-	.	ID=LotjaGi1g1v0158500.3.exon.1;Parent=LotjaGi1g1v0158500.3
LjG1.1_chr1	PGSB	three_prime_UTR	29397522	29397698	.	-	.	ID=LotjaGi1g1v0158500.3.three_prime_UTR.1;Parent=LotjaGi1g1v0158500.3
LjG1.1_chr1	PGSB	three_prime_UTR	29397846	29397895	.	-	.	ID=LotjaGi1g1v0158500.3.three_prime_UTR.2;Parent=LotjaGi1g1v0158500.3
LjG1.1_chr1	PGSB	exon	29397846	29397910	.	-	.	ID=LotjaGi1g1v0158500.3.exon.2;Parent=LotjaGi1g1v0158500.3
LjG1.1_chr1	PGSB	CDS	29397896	29397910	.	-	0	ID=LotjaGi1g1v0158500.3.CDS.1;Parent=LotjaGi1g1v0158500.3
LjG1.1_chr1	PGSB	exon	29399930	29400210	.	-	.	ID=LotjaGi1g1v0158500.3.exon.3;Parent=LotjaGi1g1v0158500.3
LjG1.1_chr1	PGSB	CDS	29399930	29400210	.	-	2	ID=LotjaGi1g1v0158500.3.CDS.2;Parent=LotjaGi1g1v0158500.3
LjG1.1_chr1	PGSB	CDS	29400330	29400405	.	-	0	ID=LotjaGi1g1v0158500.3.CDS.3;Parent=LotjaGi1g1v0158500.3
LjG1.1_chr1	PGSB	exon	29400330	29400411	.	-	.	ID=LotjaGi1g1v0158500.3.exon.4;Parent=LotjaGi1g1v0158500.3
LjG1.1_chr1	PGSB	five_prime_UTR	29400406	29400411	.	-	.	ID=LotjaGi1g1v0158500.3.five_prime_UTR.3;Parent=LotjaGi1g1v0158500.3
LjG1.1_chr1	PGSB	mRNA	29397522	29400527	.	-	.	ID=LotjaGi1g1v0158500.4;Parent=LotjaGi1g1v0158500
LjG1.1_chr1	PGSB	exon	29397522	29397656	.	-	.	ID=LotjaGi1g1v0158500.4.exon.1;Parent=LotjaGi1g1v0158500.4
LjG1.1_chr1	PGSB	CDS	29397522	29397656	.	-	0	ID=LotjaGi1g1v0158500.4.CDS.1;Parent=LotjaGi1g1v0158500.4
LjG1.1_chr1	PGSB	exon	29397846	29397848	.	-	.	ID=LotjaGi1g1v0158500.4.exon.2;Parent=LotjaGi1g1v0158500.4
LjG1.1_chr1	PGSB	CDS	29397846	29397848	.	-	0	ID=LotjaGi1g1v0158500.4.CDS.2;Parent=LotjaGi1g1v0158500.4
LjG1.1_chr1	PGSB	exon	29399930	29400210	.	-	.	ID=LotjaGi1g1v0158500.4.exon.3;Parent=LotjaGi1g1v0158500.4
LjG1.1_chr1	PGSB	CDS	29399930	29400210	.	-	2	ID=LotjaGi1g1v0158500.4.CDS.3;Parent=LotjaGi1g1v0158500.4
LjG1.1_chr1	PGSB	CDS	29400330	29400405	.	-	0	ID=LotjaGi1g1v0158500.4.CDS.4;Parent=LotjaGi1g1v0158500.4
LjG1.1_chr1	PGSB	exon	29400330	29400527	.	-	.	ID=LotjaGi1g1v0158500.4.exon.4;Parent=LotjaGi1g1v0158500.4
LjG1.1_chr1	PGSB	five_prime_UTR	29400406	29400527	.	-	.	ID=LotjaGi1g1v0158500.4.five_prime_UTR.1;Parent=LotjaGi1g1v0158500.4
###
LjG1.1_chr1	PGSB	gene	29403874	29407465	.	+	.	ID=LotjaGi1g1v0158600
LjG1.1_chr1	PGSB	mRNA	29403874	29407465	.	+	.	ID=LotjaGi1g1v0158600.1;Parent=LotjaGi1g1v0158600
LjG1.1_chr1	PGSB	five_prime_UTR	29403874	29404523	.	+	.	ID=LotjaGi1g1v0158600.1.five_prime_UTR.1;Parent=LotjaGi1g1v0158600.1
LjG1.1_chr1	PGSB	exon	29403874	29404665	.	+	.	ID=LotjaGi1g1v0158600.1.exon.1;Parent=LotjaGi1g1v0158600.1
LjG1.1_chr1	PGSB	CDS	29404524	29404665	.	+	0	ID=LotjaGi1g1v0158600.1.CDS.1;Parent=LotjaGi1g1v0158600.1
LjG1.1_chr1	PGSB	exon	29406259	29406374	.	+	.	ID=LotjaGi1g1v0158600.1.exon.2;Parent=LotjaGi1g1v0158600.1
LjG1.1_chr1	PGSB	CDS	29406259	29406374	.	+	2	ID=LotjaGi1g1v0158600.1.CDS.2;Parent=LotjaGi1g1v0158600.1
LjG1.1_chr1	PGSB	CDS	29406612	29407220	.	+	0	ID=LotjaGi1g1v0158600.1.CDS.3;Parent=LotjaGi1g1v0158600.1
LjG1.1_chr1	PGSB	exon	29406612	29407465	.	+	.	ID=LotjaGi1g1v0158600.1.exon.3;Parent=LotjaGi1g1v0158600.1
LjG1.1_chr1	PGSB	three_prime_UTR	29407221	29407465	.	+	.	ID=LotjaGi1g1v0158600.1.three_prime_UTR.2;Parent=LotjaGi1g1v0158600.1
LjG1.1_chr1	PGSB	mRNA	29403874	29407465	.	+	.	ID=LotjaGi1g1v0158600.2;Parent=LotjaGi1g1v0158600
LjG1.1_chr1	PGSB	five_prime_UTR	29403874	29404315	.	+	.	ID=LotjaGi1g1v0158600.2.five_prime_UTR.1;Parent=LotjaGi1g1v0158600.2
LjG1.1_chr1	PGSB	exon	29403874	29404428	.	+	.	ID=LotjaGi1g1v0158600.2.exon.1;Parent=LotjaGi1g1v0158600.2
LjG1.1_chr1	PGSB	CDS	29404316	29404428	.	+	0	ID=LotjaGi1g1v0158600.2.CDS.1;Parent=LotjaGi1g1v0158600.2
LjG1.1_chr1	PGSB	exon	29404520	29404665	.	+	.	ID=LotjaGi1g1v0158600.2.exon.2;Parent=LotjaGi1g1v0158600.2
LjG1.1_chr1	PGSB	CDS	29404520	29404665	.	+	1	ID=LotjaGi1g1v0158600.2.CDS.2;Parent=LotjaGi1g1v0158600.2
LjG1.1_chr1	PGSB	exon	29406259	29406374	.	+	.	ID=LotjaGi1g1v0158600.2.exon.3;Parent=LotjaGi1g1v0158600.2
LjG1.1_chr1	PGSB	CDS	29406259	29406374	.	+	2	ID=LotjaGi1g1v0158600.2.CDS.3;Parent=LotjaGi1g1v0158600.2
LjG1.1_chr1	PGSB	CDS	29406612	29407220	.	+	0	ID=LotjaGi1g1v0158600.2.CDS.4;Parent=LotjaGi1g1v0158600.2
LjG1.1_chr1	PGSB	exon	29406612	29407465	.	+	.	ID=LotjaGi1g1v0158600.2.exon.4;Parent=LotjaGi1g1v0158600.2
LjG1.1_chr1	PGSB	three_prime_UTR	29407221	29407465	.	+	.	ID=LotjaGi1g1v0158600.2.three_prime_UTR.2;Parent=LotjaGi1g1v0158600.2
LjG1.1_chr1	PGSB	mRNA	29404316	29407220	.	+	.	ID=LotjaGi1g1v0158600.3;Parent=LotjaGi1g1v0158600
LjG1.1_chr1	PGSB	exon	29404316	29404428	.	+	.	ID=LotjaGi1g1v0158600.3.exon.1;Parent=LotjaGi1g1v0158600.3
LjG1.1_chr1	PGSB	five_prime_UTR	29404316	29404428	.	+	.	ID=LotjaGi1g1v0158600.3.five_prime_UTR.1;Parent=LotjaGi1g1v0158600.3
LjG1.1_chr1	PGSB	exon	29404520	29404644	.	+	.	ID=LotjaGi1g1v0158600.3.exon.2;Parent=LotjaGi1g1v0158600.3
LjG1.1_chr1	PGSB	five_prime_UTR	29404520	29404644	.	+	.	ID=LotjaGi1g1v0158600.3.five_prime_UTR.2;Parent=LotjaGi1g1v0158600.3
LjG1.1_chr1	PGSB	exon	29406222	29406382	.	+	.	ID=LotjaGi1g1v0158600.3.exon.3;Parent=LotjaGi1g1v0158600.3
LjG1.1_chr1	PGSB	five_prime_UTR	29406222	29406382	.	+	.	ID=LotjaGi1g1v0158600.3.five_prime_UTR.3;Parent=LotjaGi1g1v0158600.3
LjG1.1_chr1	PGSB	five_prime_UTR	29406612	29406695	.	+	.	ID=LotjaGi1g1v0158600.3.five_prime_UTR.4;Parent=LotjaGi1g1v0158600.3
LjG1.1_chr1	PGSB	exon	29406612	29407220	.	+	.	ID=LotjaGi1g1v0158600.3.exon.4;Parent=LotjaGi1g1v0158600.3
LjG1.1_chr1	PGSB	CDS	29406696	29407220	.	+	0	ID=LotjaGi1g1v0158600.3.CDS.1;Parent=LotjaGi1g1v0158600.3
###
LjG1.1_chr1	PGSB	gene	29414650	29419796	.	-	.	ID=LotjaGi1g1v0158700
LjG1.1_chr1	PGSB	mRNA	29414650	29419726	.	-	.	ID=LotjaGi1g1v0158700.1;Parent=LotjaGi1g1v0158700
LjG1.1_chr1	PGSB	three_prime_UTR	29414650	29414794	.	-	.	ID=LotjaGi1g1v0158700.1.three_prime_UTR.1;Parent=LotjaGi1g1v0158700.1
LjG1.1_chr1	PGSB	exon	29414650	29414900	.	-	.	ID=LotjaGi1g1v0158700.1.exon.1;Parent=LotjaGi1g1v0158700.1
LjG1.1_chr1	PGSB	CDS	29414795	29414900	.	-	1	ID=LotjaGi1g1v0158700.1.CDS.1;Parent=LotjaGi1g1v0158700.1
LjG1.1_chr1	PGSB	exon	29415019	29415137	.	-	.	ID=LotjaGi1g1v0158700.1.exon.2;Parent=LotjaGi1g1v0158700.1
LjG1.1_chr1	PGSB	CDS	29415019	29415137	.	-	0	ID=LotjaGi1g1v0158700.1.CDS.2;Parent=LotjaGi1g1v0158700.1
LjG1.1_chr1	PGSB	exon	29415233	29415339	.	-	.	ID=LotjaGi1g1v0158700.1.exon.3;Parent=LotjaGi1g1v0158700.1
LjG1.1_chr1	PGSB	CDS	29415233	29415339	.	-	2	ID=LotjaGi1g1v0158700.1.CDS.3;Parent=LotjaGi1g1v0158700.1
LjG1.1_chr1	PGSB	exon	29415667	29415745	.	-	.	ID=LotjaGi1g1v0158700.1.exon.4;Parent=LotjaGi1g1v0158700.1
LjG1.1_chr1	PGSB	CDS	29415667	29415745	.	-	0	ID=LotjaGi1g1v0158700.1.CDS.4;Parent=LotjaGi1g1v0158700.1
LjG1.1_chr1	PGSB	exon	29415841	29415930	.	-	.	ID=LotjaGi1g1v0158700.1.exon.5;Parent=LotjaGi1g1v0158700.1
LjG1.1_chr1	PGSB	CDS	29415841	29415930	.	-	0	ID=LotjaGi1g1v0158700.1.CDS.5;Parent=LotjaGi1g1v0158700.1
LjG1.1_chr1	PGSB	exon	29416091	29416354	.	-	.	ID=LotjaGi1g1v0158700.1.exon.6;Parent=LotjaGi1g1v0158700.1
LjG1.1_chr1	PGSB	CDS	29416091	29416354	.	-	0	ID=LotjaGi1g1v0158700.1.CDS.6;Parent=LotjaGi1g1v0158700.1
LjG1.1_chr1	PGSB	exon	29417005	29417482	.	-	.	ID=LotjaGi1g1v0158700.1.exon.7;Parent=LotjaGi1g1v0158700.1
LjG1.1_chr1	PGSB	CDS	29417005	29417482	.	-	1	ID=LotjaGi1g1v0158700.1.CDS.7;Parent=LotjaGi1g1v0158700.1
LjG1.1_chr1	PGSB	CDS	29419561	29419652	.	-	0	ID=LotjaGi1g1v0158700.1.CDS.8;Parent=LotjaGi1g1v0158700.1
LjG1.1_chr1	PGSB	exon	29419561	29419726	.	-	.	ID=LotjaGi1g1v0158700.1.exon.8;Parent=LotjaGi1g1v0158700.1
LjG1.1_chr1	PGSB	five_prime_UTR	29419653	29419726	.	-	.	ID=LotjaGi1g1v0158700.1.five_prime_UTR.2;Parent=LotjaGi1g1v0158700.1
LjG1.1_chr1	PGSB	mRNA	29414795	29419796	.	-	.	ID=LotjaGi1g1v0158700.2;Parent=LotjaGi1g1v0158700
LjG1.1_chr1	PGSB	exon	29414795	29414900	.	-	.	ID=LotjaGi1g1v0158700.2.exon.1;Parent=LotjaGi1g1v0158700.2
LjG1.1_chr1	PGSB	CDS	29414795	29414900	.	-	1	ID=LotjaGi1g1v0158700.2.CDS.1;Parent=LotjaGi1g1v0158700.2
LjG1.1_chr1	PGSB	exon	29415019	29415137	.	-	.	ID=LotjaGi1g1v0158700.2.exon.2;Parent=LotjaGi1g1v0158700.2
LjG1.1_chr1	PGSB	CDS	29415019	29415137	.	-	0	ID=LotjaGi1g1v0158700.2.CDS.2;Parent=LotjaGi1g1v0158700.2
LjG1.1_chr1	PGSB	exon	29415233	29415339	.	-	.	ID=LotjaGi1g1v0158700.2.exon.3;Parent=LotjaGi1g1v0158700.2
LjG1.1_chr1	PGSB	CDS	29415233	29415339	.	-	2	ID=LotjaGi1g1v0158700.2.CDS.3;Parent=LotjaGi1g1v0158700.2
LjG1.1_chr1	PGSB	exon	29415667	29415745	.	-	.	ID=LotjaGi1g1v0158700.2.exon.4;Parent=LotjaGi1g1v0158700.2
LjG1.1_chr1	PGSB	CDS	29415667	29415745	.	-	0	ID=LotjaGi1g1v0158700.2.CDS.4;Parent=LotjaGi1g1v0158700.2
LjG1.1_chr1	PGSB	exon	29415841	29415930	.	-	.	ID=LotjaGi1g1v0158700.2.exon.5;Parent=LotjaGi1g1v0158700.2
LjG1.1_chr1	PGSB	CDS	29415841	29415930	.	-	0	ID=LotjaGi1g1v0158700.2.CDS.5;Parent=LotjaGi1g1v0158700.2
LjG1.1_chr1	PGSB	exon	29416091	29416354	.	-	.	ID=LotjaGi1g1v0158700.2.exon.6;Parent=LotjaGi1g1v0158700.2
LjG1.1_chr1	PGSB	CDS	29416091	29416354	.	-	0	ID=LotjaGi1g1v0158700.2.CDS.6;Parent=LotjaGi1g1v0158700.2
LjG1.1_chr1	PGSB	exon	29417005	29417482	.	-	.	ID=LotjaGi1g1v0158700.2.exon.7;Parent=LotjaGi1g1v0158700.2
LjG1.1_chr1	PGSB	CDS	29417005	29417482	.	-	1	ID=LotjaGi1g1v0158700.2.CDS.7;Parent=LotjaGi1g1v0158700.2
LjG1.1_chr1	PGSB	CDS	29419561	29419793	.	-	0	ID=LotjaGi1g1v0158700.2.CDS.8;Parent=LotjaGi1g1v0158700.2
LjG1.1_chr1	PGSB	exon	29419561	29419796	.	-	.	ID=LotjaGi1g1v0158700.2.exon.8;Parent=LotjaGi1g1v0158700.2
###
LjG1.1_chr1	PGSB	gene	29427610	29429079	.	+	.	ID=LotjaGi1g1v0158800
LjG1.1_chr1	PGSB	mRNA	29427610	29429079	.	+	.	ID=LotjaGi1g1v0158800.1;Parent=LotjaGi1g1v0158800
LjG1.1_chr1	PGSB	five_prime_UTR	29427610	29427692	.	+	.	ID=LotjaGi1g1v0158800.1.five_prime_UTR.1;Parent=LotjaGi1g1v0158800.1
LjG1.1_chr1	PGSB	exon	29427610	29427887	.	+	.	ID=LotjaGi1g1v0158800.1.exon.1;Parent=LotjaGi1g1v0158800.1
LjG1.1_chr1	PGSB	CDS	29427693	29427887	.	+	0	ID=LotjaGi1g1v0158800.1.CDS.1;Parent=LotjaGi1g1v0158800.1
LjG1.1_chr1	PGSB	exon	29428505	29428744	.	+	.	ID=LotjaGi1g1v0158800.1.exon.2;Parent=LotjaGi1g1v0158800.1
LjG1.1_chr1	PGSB	CDS	29428505	29428744	.	+	0	ID=LotjaGi1g1v0158800.1.CDS.2;Parent=LotjaGi1g1v0158800.1
LjG1.1_chr1	PGSB	CDS	29428854	29429003	.	+	0	ID=LotjaGi1g1v0158800.1.CDS.3;Parent=LotjaGi1g1v0158800.1
LjG1.1_chr1	PGSB	exon	29428854	29429079	.	+	.	ID=LotjaGi1g1v0158800.1.exon.3;Parent=LotjaGi1g1v0158800.1
LjG1.1_chr1	PGSB	three_prime_UTR	29429004	29429079	.	+	.	ID=LotjaGi1g1v0158800.1.three_prime_UTR.2;Parent=LotjaGi1g1v0158800.1
###
LjG1.1_chr1	PGSB	gene	29434672	29439802	.	-	.	ID=LotjaGi1g1v0158900
LjG1.1_chr1	PGSB	mRNA	29434672	29439802	.	-	.	ID=LotjaGi1g1v0158900.1;Parent=LotjaGi1g1v0158900
LjG1.1_chr1	PGSB	three_prime_UTR	29434672	29435070	.	-	.	ID=LotjaGi1g1v0158900.1.three_prime_UTR.1;Parent=LotjaGi1g1v0158900.1
LjG1.1_chr1	PGSB	exon	29434672	29435253	.	-	.	ID=LotjaGi1g1v0158900.1.exon.1;Parent=LotjaGi1g1v0158900.1
LjG1.1_chr1	PGSB	CDS	29435071	29435253	.	-	0	ID=LotjaGi1g1v0158900.1.CDS.1;Parent=LotjaGi1g1v0158900.1
LjG1.1_chr1	PGSB	exon	29435505	29435569	.	-	.	ID=LotjaGi1g1v0158900.1.exon.2;Parent=LotjaGi1g1v0158900.1
LjG1.1_chr1	PGSB	CDS	29435505	29435569	.	-	2	ID=LotjaGi1g1v0158900.1.CDS.2;Parent=LotjaGi1g1v0158900.1
LjG1.1_chr1	PGSB	CDS	29439477	29439582	.	-	0	ID=LotjaGi1g1v0158900.1.CDS.3;Parent=LotjaGi1g1v0158900.1
LjG1.1_chr1	PGSB	exon	29439477	29439802	.	-	.	ID=LotjaGi1g1v0158900.1.exon.3;Parent=LotjaGi1g1v0158900.1
LjG1.1_chr1	PGSB	five_prime_UTR	29439583	29439802	.	-	.	ID=LotjaGi1g1v0158900.1.five_prime_UTR.2;Parent=LotjaGi1g1v0158900.1
###
LjG1.1_chr1	PGSB	gene	29441330	29441515	.	-	.	ID=LotjaGi1g1v0159000_LC
LjG1.1_chr1	PGSB	mRNA	29441330	29441515	.	-	.	ID=LotjaGi1g1v0159000_LC.1;Parent=LotjaGi1g1v0159000_LC
LjG1.1_chr1	PGSB	exon	29441330	29441515	.	-	.	ID=LotjaGi1g1v0159000_LC.1.exon.1;Parent=LotjaGi1g1v0159000_LC.1
###
LjG1.1_chr1	PGSB	gene	29451514	29452453	.	+	.	ID=LotjaGi1g1v0159100
LjG1.1_chr1	PGSB	mRNA	29451514	29452453	.	+	.	ID=LotjaGi1g1v0159100.1;Parent=LotjaGi1g1v0159100
LjG1.1_chr1	PGSB	five_prime_UTR	29451514	29451920	.	+	.	ID=LotjaGi1g1v0159100.1.five_prime_UTR.1;Parent=LotjaGi1g1v0159100.1
LjG1.1_chr1	PGSB	exon	29451514	29452453	.	+	.	ID=LotjaGi1g1v0159100.1.exon.1;Parent=LotjaGi1g1v0159100.1
LjG1.1_chr1	PGSB	CDS	29451921	29452253	.	+	0	ID=LotjaGi1g1v0159100.1.CDS.1;Parent=LotjaGi1g1v0159100.1
LjG1.1_chr1	PGSB	three_prime_UTR	29452254	29452453	.	+	.	ID=LotjaGi1g1v0159100.1.three_prime_UTR.2;Parent=LotjaGi1g1v0159100.1
###
LjG1.1_chr1	PGSB	gene	29452528	29458316	.	-	.	ID=LotjaGi1g1v0159200
LjG1.1_chr1	PGSB	mRNA	29452528	29458316	.	-	.	ID=LotjaGi1g1v0159200.1;Parent=LotjaGi1g1v0159200
LjG1.1_chr1	PGSB	three_prime_UTR	29452528	29453700	.	-	.	ID=LotjaGi1g1v0159200.1.three_prime_UTR.1;Parent=LotjaGi1g1v0159200.1
LjG1.1_chr1	PGSB	exon	29452528	29453883	.	-	.	ID=LotjaGi1g1v0159200.1.exon.1;Parent=LotjaGi1g1v0159200.1
LjG1.1_chr1	PGSB	CDS	29453701	29453883	.	-	0	ID=LotjaGi1g1v0159200.1.CDS.1;Parent=LotjaGi1g1v0159200.1
LjG1.1_chr1	PGSB	exon	29454600	29454894	.	-	.	ID=LotjaGi1g1v0159200.1.exon.2;Parent=LotjaGi1g1v0159200.1
LjG1.1_chr1	PGSB	CDS	29454600	29454894	.	-	1	ID=LotjaGi1g1v0159200.1.CDS.2;Parent=LotjaGi1g1v0159200.1
LjG1.1_chr1	PGSB	exon	29455372	29455484	.	-	.	ID=LotjaGi1g1v0159200.1.exon.3;Parent=LotjaGi1g1v0159200.1
LjG1.1_chr1	PGSB	CDS	29455372	29455484	.	-	0	ID=LotjaGi1g1v0159200.1.CDS.3;Parent=LotjaGi1g1v0159200.1
LjG1.1_chr1	PGSB	exon	29455617	29455801	.	-	.	ID=LotjaGi1g1v0159200.1.exon.4;Parent=LotjaGi1g1v0159200.1
LjG1.1_chr1	PGSB	CDS	29455617	29455801	.	-	2	ID=LotjaGi1g1v0159200.1.CDS.4;Parent=LotjaGi1g1v0159200.1
LjG1.1_chr1	PGSB	exon	29455996	29456143	.	-	.	ID=LotjaGi1g1v0159200.1.exon.5;Parent=LotjaGi1g1v0159200.1
LjG1.1_chr1	PGSB	CDS	29455996	29456143	.	-	0	ID=LotjaGi1g1v0159200.1.CDS.5;Parent=LotjaGi1g1v0159200.1
LjG1.1_chr1	PGSB	exon	29456496	29456801	.	-	.	ID=LotjaGi1g1v0159200.1.exon.6;Parent=LotjaGi1g1v0159200.1
LjG1.1_chr1	PGSB	CDS	29456496	29456801	.	-	0	ID=LotjaGi1g1v0159200.1.CDS.6;Parent=LotjaGi1g1v0159200.1
LjG1.1_chr1	PGSB	exon	29456922	29457026	.	-	.	ID=LotjaGi1g1v0159200.1.exon.7;Parent=LotjaGi1g1v0159200.1
LjG1.1_chr1	PGSB	CDS	29456922	29457026	.	-	0	ID=LotjaGi1g1v0159200.1.CDS.7;Parent=LotjaGi1g1v0159200.1
LjG1.1_chr1	PGSB	exon	29457211	29457432	.	-	.	ID=LotjaGi1g1v0159200.1.exon.8;Parent=LotjaGi1g1v0159200.1
LjG1.1_chr1	PGSB	CDS	29457211	29457432	.	-	0	ID=LotjaGi1g1v0159200.1.CDS.8;Parent=LotjaGi1g1v0159200.1
LjG1.1_chr1	PGSB	CDS	29458129	29458197	.	-	0	ID=LotjaGi1g1v0159200.1.CDS.9;Parent=LotjaGi1g1v0159200.1
LjG1.1_chr1	PGSB	exon	29458129	29458316	.	-	.	ID=LotjaGi1g1v0159200.1.exon.9;Parent=LotjaGi1g1v0159200.1
LjG1.1_chr1	PGSB	five_prime_UTR	29458198	29458316	.	-	.	ID=LotjaGi1g1v0159200.1.five_prime_UTR.2;Parent=LotjaGi1g1v0159200.1
LjG1.1_chr1	PGSB	mRNA	29453701	29457500	.	-	.	ID=LotjaGi1g1v0159200.2;Parent=LotjaGi1g1v0159200
LjG1.1_chr1	PGSB	exon	29453701	29453883	.	-	.	ID=LotjaGi1g1v0159200.2.exon.1;Parent=LotjaGi1g1v0159200.2
LjG1.1_chr1	PGSB	CDS	29453701	29453883	.	-	0	ID=LotjaGi1g1v0159200.2.CDS.1;Parent=LotjaGi1g1v0159200.2
LjG1.1_chr1	PGSB	exon	29454600	29454894	.	-	.	ID=LotjaGi1g1v0159200.2.exon.2;Parent=LotjaGi1g1v0159200.2
LjG1.1_chr1	PGSB	CDS	29454600	29454894	.	-	1	ID=LotjaGi1g1v0159200.2.CDS.2;Parent=LotjaGi1g1v0159200.2
LjG1.1_chr1	PGSB	exon	29455372	29455484	.	-	.	ID=LotjaGi1g1v0159200.2.exon.3;Parent=LotjaGi1g1v0159200.2
LjG1.1_chr1	PGSB	CDS	29455372	29455484	.	-	0	ID=LotjaGi1g1v0159200.2.CDS.3;Parent=LotjaGi1g1v0159200.2
LjG1.1_chr1	PGSB	exon	29455617	29455801	.	-	.	ID=LotjaGi1g1v0159200.2.exon.4;Parent=LotjaGi1g1v0159200.2
LjG1.1_chr1	PGSB	CDS	29455617	29455801	.	-	2	ID=LotjaGi1g1v0159200.2.CDS.4;Parent=LotjaGi1g1v0159200.2
LjG1.1_chr1	PGSB	exon	29455996	29456143	.	-	.	ID=LotjaGi1g1v0159200.2.exon.5;Parent=LotjaGi1g1v0159200.2
LjG1.1_chr1	PGSB	CDS	29455996	29456143	.	-	0	ID=LotjaGi1g1v0159200.2.CDS.5;Parent=LotjaGi1g1v0159200.2
LjG1.1_chr1	PGSB	exon	29456496	29456801	.	-	.	ID=LotjaGi1g1v0159200.2.exon.6;Parent=LotjaGi1g1v0159200.2
LjG1.1_chr1	PGSB	CDS	29456496	29456801	.	-	0	ID=LotjaGi1g1v0159200.2.CDS.6;Parent=LotjaGi1g1v0159200.2
LjG1.1_chr1	PGSB	exon	29456922	29457026	.	-	.	ID=LotjaGi1g1v0159200.2.exon.7;Parent=LotjaGi1g1v0159200.2
LjG1.1_chr1	PGSB	CDS	29456922	29457026	.	-	0	ID=LotjaGi1g1v0159200.2.CDS.7;Parent=LotjaGi1g1v0159200.2
LjG1.1_chr1	PGSB	CDS	29457211	29457228	.	-	0	ID=LotjaGi1g1v0159200.2.CDS.8;Parent=LotjaGi1g1v0159200.2
LjG1.1_chr1	PGSB	exon	29457211	29457500	.	-	.	ID=LotjaGi1g1v0159200.2.exon.8;Parent=LotjaGi1g1v0159200.2
###
LjG1.1_chr1	PGSB	gene	29482391	29487716	.	-	.	ID=LotjaGi1g1v0159300
LjG1.1_chr1	PGSB	mRNA	29482391	29487716	.	-	.	ID=LotjaGi1g1v0159300.1;Parent=LotjaGi1g1v0159300
LjG1.1_chr1	PGSB	three_prime_UTR	29482391	29482667	.	-	.	ID=LotjaGi1g1v0159300.1.three_prime_UTR.1;Parent=LotjaGi1g1v0159300.1
LjG1.1_chr1	PGSB	exon	29482391	29483063	.	-	.	ID=LotjaGi1g1v0159300.1.exon.1;Parent=LotjaGi1g1v0159300.1
LjG1.1_chr1	PGSB	CDS	29482668	29483063	.	-	0	ID=LotjaGi1g1v0159300.1.CDS.1;Parent=LotjaGi1g1v0159300.1
LjG1.1_chr1	PGSB	exon	29483186	29484741	.	-	.	ID=LotjaGi1g1v0159300.1.exon.2;Parent=LotjaGi1g1v0159300.1
LjG1.1_chr1	PGSB	CDS	29483186	29484741	.	-	2	ID=LotjaGi1g1v0159300.1.CDS.2;Parent=LotjaGi1g1v0159300.1
LjG1.1_chr1	PGSB	exon	29485142	29485481	.	-	.	ID=LotjaGi1g1v0159300.1.exon.3;Parent=LotjaGi1g1v0159300.1
LjG1.1_chr1	PGSB	CDS	29485142	29485481	.	-	0	ID=LotjaGi1g1v0159300.1.CDS.3;Parent=LotjaGi1g1v0159300.1
LjG1.1_chr1	PGSB	CDS	29486423	29486536	.	-	0	ID=LotjaGi1g1v0159300.1.CDS.4;Parent=LotjaGi1g1v0159300.1
LjG1.1_chr1	PGSB	exon	29486423	29486574	.	-	.	ID=LotjaGi1g1v0159300.1.exon.4;Parent=LotjaGi1g1v0159300.1
LjG1.1_chr1	PGSB	five_prime_UTR	29486537	29486574	.	-	.	ID=LotjaGi1g1v0159300.1.five_prime_UTR.2;Parent=LotjaGi1g1v0159300.1
LjG1.1_chr1	PGSB	exon	29487579	29487716	.	-	.	ID=LotjaGi1g1v0159300.1.exon.5;Parent=LotjaGi1g1v0159300.1
LjG1.1_chr1	PGSB	five_prime_UTR	29487579	29487716	.	-	.	ID=LotjaGi1g1v0159300.1.five_prime_UTR.3;Parent=LotjaGi1g1v0159300.1
LjG1.1_chr1	PGSB	mRNA	29482474	29487478	.	-	.	ID=LotjaGi1g1v0159300.2;Parent=LotjaGi1g1v0159300
LjG1.1_chr1	PGSB	three_prime_UTR	29482474	29482667	.	-	.	ID=LotjaGi1g1v0159300.2.three_prime_UTR.1;Parent=LotjaGi1g1v0159300.2
LjG1.1_chr1	PGSB	exon	29482474	29483063	.	-	.	ID=LotjaGi1g1v0159300.2.exon.1;Parent=LotjaGi1g1v0159300.2
LjG1.1_chr1	PGSB	CDS	29482668	29483063	.	-	0	ID=LotjaGi1g1v0159300.2.CDS.1;Parent=LotjaGi1g1v0159300.2
LjG1.1_chr1	PGSB	exon	29483186	29484741	.	-	.	ID=LotjaGi1g1v0159300.2.exon.2;Parent=LotjaGi1g1v0159300.2
LjG1.1_chr1	PGSB	CDS	29483186	29484741	.	-	2	ID=LotjaGi1g1v0159300.2.CDS.2;Parent=LotjaGi1g1v0159300.2
LjG1.1_chr1	PGSB	exon	29485142	29485481	.	-	.	ID=LotjaGi1g1v0159300.2.exon.3;Parent=LotjaGi1g1v0159300.2
LjG1.1_chr1	PGSB	CDS	29485142	29485481	.	-	0	ID=LotjaGi1g1v0159300.2.CDS.3;Parent=LotjaGi1g1v0159300.2
LjG1.1_chr1	PGSB	CDS	29486423	29486536	.	-	0	ID=LotjaGi1g1v0159300.2.CDS.4;Parent=LotjaGi1g1v0159300.2
LjG1.1_chr1	PGSB	exon	29486423	29486574	.	-	.	ID=LotjaGi1g1v0159300.2.exon.4;Parent=LotjaGi1g1v0159300.2
LjG1.1_chr1	PGSB	five_prime_UTR	29486537	29486574	.	-	.	ID=LotjaGi1g1v0159300.2.five_prime_UTR.2;Parent=LotjaGi1g1v0159300.2
LjG1.1_chr1	PGSB	exon	29487369	29487478	.	-	.	ID=LotjaGi1g1v0159300.2.exon.5;Parent=LotjaGi1g1v0159300.2
LjG1.1_chr1	PGSB	five_prime_UTR	29487369	29487478	.	-	.	ID=LotjaGi1g1v0159300.2.five_prime_UTR.3;Parent=LotjaGi1g1v0159300.2
###
LjG1.1_chr1	PGSB	gene	29502509	29508563	.	+	.	ID=LotjaGi1g1v0159400
LjG1.1_chr1	PGSB	mRNA	29502509	29508563	.	+	.	ID=LotjaGi1g1v0159400.1;Parent=LotjaGi1g1v0159400
LjG1.1_chr1	PGSB	five_prime_UTR	29502509	29502796	.	+	.	ID=LotjaGi1g1v0159400.1.five_prime_UTR.1;Parent=LotjaGi1g1v0159400.1
LjG1.1_chr1	PGSB	exon	29502509	29502885	.	+	.	ID=LotjaGi1g1v0159400.1.exon.1;Parent=LotjaGi1g1v0159400.1
LjG1.1_chr1	PGSB	CDS	29502797	29502885	.	+	0	ID=LotjaGi1g1v0159400.1.CDS.1;Parent=LotjaGi1g1v0159400.1
LjG1.1_chr1	PGSB	CDS	29504106	29504502	.	+	1	ID=LotjaGi1g1v0159400.1.CDS.2;Parent=LotjaGi1g1v0159400.1
LjG1.1_chr1	PGSB	exon	29504106	29508563	.	+	.	ID=LotjaGi1g1v0159400.1.exon.2;Parent=LotjaGi1g1v0159400.1
LjG1.1_chr1	PGSB	three_prime_UTR	29504503	29508563	.	+	.	ID=LotjaGi1g1v0159400.1.three_prime_UTR.2;Parent=LotjaGi1g1v0159400.1
###
LjG1.1_chr1	PGSB	gene	29511008	29519398	.	+	.	ID=LotjaGi1g1v0159500
LjG1.1_chr1	PGSB	mRNA	29511008	29519398	.	+	.	ID=LotjaGi1g1v0159500.1;Parent=LotjaGi1g1v0159500
LjG1.1_chr1	PGSB	five_prime_UTR	29511008	29511197	.	+	.	ID=LotjaGi1g1v0159500.1.five_prime_UTR.1;Parent=LotjaGi1g1v0159500.1
LjG1.1_chr1	PGSB	exon	29511008	29511468	.	+	.	ID=LotjaGi1g1v0159500.1.exon.1;Parent=LotjaGi1g1v0159500.1
LjG1.1_chr1	PGSB	CDS	29511198	29511468	.	+	0	ID=LotjaGi1g1v0159500.1.CDS.1;Parent=LotjaGi1g1v0159500.1
LjG1.1_chr1	PGSB	exon	29517455	29517664	.	+	.	ID=LotjaGi1g1v0159500.1.exon.2;Parent=LotjaGi1g1v0159500.1
LjG1.1_chr1	PGSB	CDS	29517455	29517664	.	+	2	ID=LotjaGi1g1v0159500.1.CDS.2;Parent=LotjaGi1g1v0159500.1
LjG1.1_chr1	PGSB	exon	29517764	29517933	.	+	.	ID=LotjaGi1g1v0159500.1.exon.3;Parent=LotjaGi1g1v0159500.1
LjG1.1_chr1	PGSB	CDS	29517764	29517933	.	+	2	ID=LotjaGi1g1v0159500.1.CDS.3;Parent=LotjaGi1g1v0159500.1
LjG1.1_chr1	PGSB	exon	29518022	29518286	.	+	.	ID=LotjaGi1g1v0159500.1.exon.4;Parent=LotjaGi1g1v0159500.1
LjG1.1_chr1	PGSB	CDS	29518022	29518286	.	+	0	ID=LotjaGi1g1v0159500.1.CDS.4;Parent=LotjaGi1g1v0159500.1
LjG1.1_chr1	PGSB	CDS	29518378	29518697	.	+	2	ID=LotjaGi1g1v0159500.1.CDS.5;Parent=LotjaGi1g1v0159500.1
LjG1.1_chr1	PGSB	exon	29518378	29519398	.	+	.	ID=LotjaGi1g1v0159500.1.exon.5;Parent=LotjaGi1g1v0159500.1
LjG1.1_chr1	PGSB	three_prime_UTR	29518698	29519398	.	+	.	ID=LotjaGi1g1v0159500.1.three_prime_UTR.2;Parent=LotjaGi1g1v0159500.1
###
LjG1.1_chr1	PGSB	gene	29520399	29521949	.	-	.	ID=LotjaGi1g1v0159600_LC
LjG1.1_chr1	PGSB	mRNA	29520399	29521949	.	-	.	ID=LotjaGi1g1v0159600_LC.1;Parent=LotjaGi1g1v0159600_LC
LjG1.1_chr1	PGSB	three_prime_UTR	29520399	29521089	.	-	.	ID=LotjaGi1g1v0159600_LC.1.three_prime_UTR.1;Parent=LotjaGi1g1v0159600_LC.1
LjG1.1_chr1	PGSB	exon	29520399	29521949	.	-	.	ID=LotjaGi1g1v0159600_LC.1.exon.1;Parent=LotjaGi1g1v0159600_LC.1
LjG1.1_chr1	PGSB	CDS	29521090	29521554	.	-	0	ID=LotjaGi1g1v0159600_LC.1.CDS.1;Parent=LotjaGi1g1v0159600_LC.1
LjG1.1_chr1	PGSB	five_prime_UTR	29521555	29521949	.	-	.	ID=LotjaGi1g1v0159600_LC.1.five_prime_UTR.2;Parent=LotjaGi1g1v0159600_LC.1
###
LjG1.1_chr1	PGSB	gene	29549629	29550620	.	-	.	ID=LotjaGi1g1v0159700_LC
LjG1.1_chr1	PGSB	mRNA	29549629	29550620	.	-	.	ID=LotjaGi1g1v0159700_LC.1;Parent=LotjaGi1g1v0159700_LC
LjG1.1_chr1	PGSB	three_prime_UTR	29549629	29550165	.	-	.	ID=LotjaGi1g1v0159700_LC.1.three_prime_UTR.1;Parent=LotjaGi1g1v0159700_LC.1
LjG1.1_chr1	PGSB	exon	29549629	29550620	.	-	.	ID=LotjaGi1g1v0159700_LC.1.exon.1;Parent=LotjaGi1g1v0159700_LC.1
LjG1.1_chr1	PGSB	CDS	29550166	29550486	.	-	0	ID=LotjaGi1g1v0159700_LC.1.CDS.1;Parent=LotjaGi1g1v0159700_LC.1
LjG1.1_chr1	PGSB	five_prime_UTR	29550487	29550620	.	-	.	ID=LotjaGi1g1v0159700_LC.1.five_prime_UTR.2;Parent=LotjaGi1g1v0159700_LC.1
###
LjG1.1_chr1	PGSB	gene	29561086	29565871	.	+	.	ID=LotjaGi1g1v0159800
LjG1.1_chr1	PGSB	mRNA	29561086	29565871	.	+	.	ID=LotjaGi1g1v0159800.1;Parent=LotjaGi1g1v0159800
LjG1.1_chr1	PGSB	five_prime_UTR	29561086	29561194	.	+	.	ID=LotjaGi1g1v0159800.1.five_prime_UTR.1;Parent=LotjaGi1g1v0159800.1
LjG1.1_chr1	PGSB	exon	29561086	29561438	.	+	.	ID=LotjaGi1g1v0159800.1.exon.1;Parent=LotjaGi1g1v0159800.1
LjG1.1_chr1	PGSB	CDS	29561195	29561438	.	+	0	ID=LotjaGi1g1v0159800.1.CDS.1;Parent=LotjaGi1g1v0159800.1
LjG1.1_chr1	PGSB	exon	29563653	29563862	.	+	.	ID=LotjaGi1g1v0159800.1.exon.2;Parent=LotjaGi1g1v0159800.1
LjG1.1_chr1	PGSB	CDS	29563653	29563862	.	+	2	ID=LotjaGi1g1v0159800.1.CDS.2;Parent=LotjaGi1g1v0159800.1
LjG1.1_chr1	PGSB	exon	29563960	29564129	.	+	.	ID=LotjaGi1g1v0159800.1.exon.3;Parent=LotjaGi1g1v0159800.1
LjG1.1_chr1	PGSB	CDS	29563960	29564129	.	+	2	ID=LotjaGi1g1v0159800.1.CDS.3;Parent=LotjaGi1g1v0159800.1
LjG1.1_chr1	PGSB	exon	29564570	29564834	.	+	.	ID=LotjaGi1g1v0159800.1.exon.4;Parent=LotjaGi1g1v0159800.1
LjG1.1_chr1	PGSB	CDS	29564570	29564834	.	+	0	ID=LotjaGi1g1v0159800.1.CDS.4;Parent=LotjaGi1g1v0159800.1
LjG1.1_chr1	PGSB	CDS	29564948	29565216	.	+	2	ID=LotjaGi1g1v0159800.1.CDS.5;Parent=LotjaGi1g1v0159800.1
LjG1.1_chr1	PGSB	exon	29564948	29565871	.	+	.	ID=LotjaGi1g1v0159800.1.exon.5;Parent=LotjaGi1g1v0159800.1
LjG1.1_chr1	PGSB	three_prime_UTR	29565217	29565871	.	+	.	ID=LotjaGi1g1v0159800.1.three_prime_UTR.2;Parent=LotjaGi1g1v0159800.1
###
LjG1.1_chr1	PGSB	gene	29566781	29575286	.	-	.	ID=LotjaGi1g1v0159900
LjG1.1_chr1	PGSB	mRNA	29566781	29575286	.	-	.	ID=LotjaGi1g1v0159900.1;Parent=LotjaGi1g1v0159900
LjG1.1_chr1	PGSB	three_prime_UTR	29566781	29567241	.	-	.	ID=LotjaGi1g1v0159900.1.three_prime_UTR.1;Parent=LotjaGi1g1v0159900.1
LjG1.1_chr1	PGSB	exon	29566781	29567409	.	-	.	ID=LotjaGi1g1v0159900.1.exon.1;Parent=LotjaGi1g1v0159900.1
LjG1.1_chr1	PGSB	CDS	29567242	29567409	.	-	0	ID=LotjaGi1g1v0159900.1.CDS.1;Parent=LotjaGi1g1v0159900.1
LjG1.1_chr1	PGSB	exon	29568936	29569142	.	-	.	ID=LotjaGi1g1v0159900.1.exon.2;Parent=LotjaGi1g1v0159900.1
LjG1.1_chr1	PGSB	CDS	29568936	29569142	.	-	0	ID=LotjaGi1g1v0159900.1.CDS.2;Parent=LotjaGi1g1v0159900.1
LjG1.1_chr1	PGSB	exon	29569218	29569352	.	-	.	ID=LotjaGi1g1v0159900.1.exon.3;Parent=LotjaGi1g1v0159900.1
LjG1.1_chr1	PGSB	CDS	29569218	29569352	.	-	0	ID=LotjaGi1g1v0159900.1.CDS.3;Parent=LotjaGi1g1v0159900.1
LjG1.1_chr1	PGSB	exon	29569474	29569605	.	-	.	ID=LotjaGi1g1v0159900.1.exon.4;Parent=LotjaGi1g1v0159900.1
LjG1.1_chr1	PGSB	CDS	29569474	29569605	.	-	0	ID=LotjaGi1g1v0159900.1.CDS.4;Parent=LotjaGi1g1v0159900.1
LjG1.1_chr1	PGSB	exon	29570330	29570447	.	-	.	ID=LotjaGi1g1v0159900.1.exon.5;Parent=LotjaGi1g1v0159900.1
LjG1.1_chr1	PGSB	CDS	29570330	29570447	.	-	1	ID=LotjaGi1g1v0159900.1.CDS.5;Parent=LotjaGi1g1v0159900.1
LjG1.1_chr1	PGSB	exon	29571567	29571796	.	-	.	ID=LotjaGi1g1v0159900.1.exon.6;Parent=LotjaGi1g1v0159900.1
LjG1.1_chr1	PGSB	CDS	29571567	29571796	.	-	0	ID=LotjaGi1g1v0159900.1.CDS.6;Parent=LotjaGi1g1v0159900.1
LjG1.1_chr1	PGSB	exon	29571916	29572089	.	-	.	ID=LotjaGi1g1v0159900.1.exon.7;Parent=LotjaGi1g1v0159900.1
LjG1.1_chr1	PGSB	CDS	29571916	29572089	.	-	0	ID=LotjaGi1g1v0159900.1.CDS.7;Parent=LotjaGi1g1v0159900.1
LjG1.1_chr1	PGSB	exon	29572213	29572344	.	-	.	ID=LotjaGi1g1v0159900.1.exon.8;Parent=LotjaGi1g1v0159900.1
LjG1.1_chr1	PGSB	CDS	29572213	29572344	.	-	0	ID=LotjaGi1g1v0159900.1.CDS.8;Parent=LotjaGi1g1v0159900.1
LjG1.1_chr1	PGSB	exon	29572546	29572809	.	-	.	ID=LotjaGi1g1v0159900.1.exon.9;Parent=LotjaGi1g1v0159900.1
LjG1.1_chr1	PGSB	CDS	29572546	29572809	.	-	0	ID=LotjaGi1g1v0159900.1.CDS.9;Parent=LotjaGi1g1v0159900.1
LjG1.1_chr1	PGSB	exon	29573354	29573434	.	-	.	ID=LotjaGi1g1v0159900.1.exon.10;Parent=LotjaGi1g1v0159900.1
LjG1.1_chr1	PGSB	CDS	29573354	29573434	.	-	0	ID=LotjaGi1g1v0159900.1.CDS.10;Parent=LotjaGi1g1v0159900.1
LjG1.1_chr1	PGSB	CDS	29574591	29575046	.	-	0	ID=LotjaGi1g1v0159900.1.CDS.11;Parent=LotjaGi1g1v0159900.1
LjG1.1_chr1	PGSB	exon	29574591	29575286	.	-	.	ID=LotjaGi1g1v0159900.1.exon.11;Parent=LotjaGi1g1v0159900.1
LjG1.1_chr1	PGSB	five_prime_UTR	29575047	29575286	.	-	.	ID=LotjaGi1g1v0159900.1.five_prime_UTR.2;Parent=LotjaGi1g1v0159900.1
###
LjG1.1_chr1	PGSB	gene	29578932	29590136	.	-	.	ID=LotjaGi1g1v0160000
LjG1.1_chr1	PGSB	mRNA	29578932	29590136	.	-	.	ID=LotjaGi1g1v0160000.1;Parent=LotjaGi1g1v0160000
LjG1.1_chr1	PGSB	three_prime_UTR	29578932	29579337	.	-	.	ID=LotjaGi1g1v0160000.1.three_prime_UTR.1;Parent=LotjaGi1g1v0160000.1
LjG1.1_chr1	PGSB	exon	29578932	29579700	.	-	.	ID=LotjaGi1g1v0160000.1.exon.1;Parent=LotjaGi1g1v0160000.1
LjG1.1_chr1	PGSB	CDS	29579338	29579700	.	-	0	ID=LotjaGi1g1v0160000.1.CDS.1;Parent=LotjaGi1g1v0160000.1
LjG1.1_chr1	PGSB	exon	29580532	29580582	.	-	.	ID=LotjaGi1g1v0160000.1.exon.2;Parent=LotjaGi1g1v0160000.1
LjG1.1_chr1	PGSB	CDS	29580532	29580582	.	-	0	ID=LotjaGi1g1v0160000.1.CDS.2;Parent=LotjaGi1g1v0160000.1
LjG1.1_chr1	PGSB	exon	29580660	29580706	.	-	.	ID=LotjaGi1g1v0160000.1.exon.3;Parent=LotjaGi1g1v0160000.1
LjG1.1_chr1	PGSB	CDS	29580660	29580706	.	-	2	ID=LotjaGi1g1v0160000.1.CDS.3;Parent=LotjaGi1g1v0160000.1
LjG1.1_chr1	PGSB	exon	29582719	29582879	.	-	.	ID=LotjaGi1g1v0160000.1.exon.4;Parent=LotjaGi1g1v0160000.1
LjG1.1_chr1	PGSB	CDS	29582719	29582879	.	-	1	ID=LotjaGi1g1v0160000.1.CDS.4;Parent=LotjaGi1g1v0160000.1
LjG1.1_chr1	PGSB	exon	29583461	29583560	.	-	.	ID=LotjaGi1g1v0160000.1.exon.5;Parent=LotjaGi1g1v0160000.1
LjG1.1_chr1	PGSB	CDS	29583461	29583560	.	-	2	ID=LotjaGi1g1v0160000.1.CDS.5;Parent=LotjaGi1g1v0160000.1
LjG1.1_chr1	PGSB	exon	29583844	29583910	.	-	.	ID=LotjaGi1g1v0160000.1.exon.6;Parent=LotjaGi1g1v0160000.1
LjG1.1_chr1	PGSB	CDS	29583844	29583910	.	-	0	ID=LotjaGi1g1v0160000.1.CDS.6;Parent=LotjaGi1g1v0160000.1
LjG1.1_chr1	PGSB	exon	29585693	29585829	.	-	.	ID=LotjaGi1g1v0160000.1.exon.7;Parent=LotjaGi1g1v0160000.1
LjG1.1_chr1	PGSB	CDS	29585693	29585829	.	-	2	ID=LotjaGi1g1v0160000.1.CDS.7;Parent=LotjaGi1g1v0160000.1
LjG1.1_chr1	PGSB	exon	29586819	29586852	.	-	.	ID=LotjaGi1g1v0160000.1.exon.8;Parent=LotjaGi1g1v0160000.1
LjG1.1_chr1	PGSB	CDS	29586819	29586852	.	-	0	ID=LotjaGi1g1v0160000.1.CDS.8;Parent=LotjaGi1g1v0160000.1
LjG1.1_chr1	PGSB	exon	29589051	29589316	.	-	.	ID=LotjaGi1g1v0160000.1.exon.9;Parent=LotjaGi1g1v0160000.1
LjG1.1_chr1	PGSB	CDS	29589051	29589316	.	-	2	ID=LotjaGi1g1v0160000.1.CDS.9;Parent=LotjaGi1g1v0160000.1
LjG1.1_chr1	PGSB	CDS	29589637	29589718	.	-	0	ID=LotjaGi1g1v0160000.1.CDS.10;Parent=LotjaGi1g1v0160000.1
LjG1.1_chr1	PGSB	exon	29589637	29590136	.	-	.	ID=LotjaGi1g1v0160000.1.exon.10;Parent=LotjaGi1g1v0160000.1
LjG1.1_chr1	PGSB	five_prime_UTR	29589719	29590136	.	-	.	ID=LotjaGi1g1v0160000.1.five_prime_UTR.2;Parent=LotjaGi1g1v0160000.1
###
LjG1.1_chr1	PGSB	gene	29593299	29612220	.	-	.	ID=LotjaGi1g1v0160100
LjG1.1_chr1	PGSB	mRNA	29593299	29612220	.	-	.	ID=LotjaGi1g1v0160100.1;Parent=LotjaGi1g1v0160100
LjG1.1_chr1	PGSB	three_prime_UTR	29593299	29593931	.	-	.	ID=LotjaGi1g1v0160100.1.three_prime_UTR.1;Parent=LotjaGi1g1v0160100.1
LjG1.1_chr1	PGSB	exon	29593299	29593955	.	-	.	ID=LotjaGi1g1v0160100.1.exon.1;Parent=LotjaGi1g1v0160100.1
LjG1.1_chr1	PGSB	CDS	29593932	29593955	.	-	0	ID=LotjaGi1g1v0160100.1.CDS.1;Parent=LotjaGi1g1v0160100.1
LjG1.1_chr1	PGSB	exon	29594040	29594116	.	-	.	ID=LotjaGi1g1v0160100.1.exon.2;Parent=LotjaGi1g1v0160100.1
LjG1.1_chr1	PGSB	CDS	29594040	29594116	.	-	2	ID=LotjaGi1g1v0160100.1.CDS.2;Parent=LotjaGi1g1v0160100.1
LjG1.1_chr1	PGSB	exon	29595372	29595472	.	-	.	ID=LotjaGi1g1v0160100.1.exon.3;Parent=LotjaGi1g1v0160100.1
LjG1.1_chr1	PGSB	CDS	29595372	29595472	.	-	1	ID=LotjaGi1g1v0160100.1.CDS.3;Parent=LotjaGi1g1v0160100.1
LjG1.1_chr1	PGSB	exon	29597439	29597488	.	-	.	ID=LotjaGi1g1v0160100.1.exon.4;Parent=LotjaGi1g1v0160100.1
LjG1.1_chr1	PGSB	CDS	29597439	29597488	.	-	0	ID=LotjaGi1g1v0160100.1.CDS.4;Parent=LotjaGi1g1v0160100.1
LjG1.1_chr1	PGSB	exon	29598194	29598652	.	-	.	ID=LotjaGi1g1v0160100.1.exon.5;Parent=LotjaGi1g1v0160100.1
LjG1.1_chr1	PGSB	CDS	29598194	29598652	.	-	0	ID=LotjaGi1g1v0160100.1.CDS.5;Parent=LotjaGi1g1v0160100.1
LjG1.1_chr1	PGSB	exon	29598740	29598841	.	-	.	ID=LotjaGi1g1v0160100.1.exon.6;Parent=LotjaGi1g1v0160100.1
LjG1.1_chr1	PGSB	CDS	29598740	29598841	.	-	0	ID=LotjaGi1g1v0160100.1.CDS.6;Parent=LotjaGi1g1v0160100.1
LjG1.1_chr1	PGSB	exon	29598979	29599113	.	-	.	ID=LotjaGi1g1v0160100.1.exon.7;Parent=LotjaGi1g1v0160100.1
LjG1.1_chr1	PGSB	CDS	29598979	29599113	.	-	0	ID=LotjaGi1g1v0160100.1.CDS.7;Parent=LotjaGi1g1v0160100.1
LjG1.1_chr1	PGSB	exon	29599189	29599336	.	-	.	ID=LotjaGi1g1v0160100.1.exon.8;Parent=LotjaGi1g1v0160100.1
LjG1.1_chr1	PGSB	CDS	29599189	29599336	.	-	1	ID=LotjaGi1g1v0160100.1.CDS.8;Parent=LotjaGi1g1v0160100.1
LjG1.1_chr1	PGSB	exon	29599436	29599629	.	-	.	ID=LotjaGi1g1v0160100.1.exon.9;Parent=LotjaGi1g1v0160100.1
LjG1.1_chr1	PGSB	CDS	29599436	29599629	.	-	0	ID=LotjaGi1g1v0160100.1.CDS.9;Parent=LotjaGi1g1v0160100.1
LjG1.1_chr1	PGSB	exon	29600410	29600544	.	-	.	ID=LotjaGi1g1v0160100.1.exon.10;Parent=LotjaGi1g1v0160100.1
LjG1.1_chr1	PGSB	CDS	29600410	29600544	.	-	0	ID=LotjaGi1g1v0160100.1.CDS.10;Parent=LotjaGi1g1v0160100.1
LjG1.1_chr1	PGSB	exon	29601539	29601656	.	-	.	ID=LotjaGi1g1v0160100.1.exon.11;Parent=LotjaGi1g1v0160100.1
LjG1.1_chr1	PGSB	CDS	29601539	29601656	.	-	1	ID=LotjaGi1g1v0160100.1.CDS.11;Parent=LotjaGi1g1v0160100.1
LjG1.1_chr1	PGSB	exon	29602302	29602444	.	-	.	ID=LotjaGi1g1v0160100.1.exon.12;Parent=LotjaGi1g1v0160100.1
LjG1.1_chr1	PGSB	CDS	29602302	29602444	.	-	0	ID=LotjaGi1g1v0160100.1.CDS.12;Parent=LotjaGi1g1v0160100.1
LjG1.1_chr1	PGSB	exon	29602686	29602763	.	-	.	ID=LotjaGi1g1v0160100.1.exon.13;Parent=LotjaGi1g1v0160100.1
LjG1.1_chr1	PGSB	CDS	29602686	29602763	.	-	0	ID=LotjaGi1g1v0160100.1.CDS.13;Parent=LotjaGi1g1v0160100.1
LjG1.1_chr1	PGSB	exon	29602894	29603034	.	-	.	ID=LotjaGi1g1v0160100.1.exon.14;Parent=LotjaGi1g1v0160100.1
LjG1.1_chr1	PGSB	CDS	29602894	29603034	.	-	0	ID=LotjaGi1g1v0160100.1.CDS.14;Parent=LotjaGi1g1v0160100.1
LjG1.1_chr1	PGSB	exon	29605716	29605830	.	-	.	ID=LotjaGi1g1v0160100.1.exon.15;Parent=LotjaGi1g1v0160100.1
LjG1.1_chr1	PGSB	CDS	29605716	29605830	.	-	1	ID=LotjaGi1g1v0160100.1.CDS.15;Parent=LotjaGi1g1v0160100.1
LjG1.1_chr1	PGSB	exon	29606222	29606361	.	-	.	ID=LotjaGi1g1v0160100.1.exon.16;Parent=LotjaGi1g1v0160100.1
LjG1.1_chr1	PGSB	CDS	29606222	29606361	.	-	0	ID=LotjaGi1g1v0160100.1.CDS.16;Parent=LotjaGi1g1v0160100.1
LjG1.1_chr1	PGSB	exon	29606508	29606687	.	-	.	ID=LotjaGi1g1v0160100.1.exon.17;Parent=LotjaGi1g1v0160100.1
LjG1.1_chr1	PGSB	CDS	29606508	29606687	.	-	0	ID=LotjaGi1g1v0160100.1.CDS.17;Parent=LotjaGi1g1v0160100.1
LjG1.1_chr1	PGSB	exon	29607722	29607910	.	-	.	ID=LotjaGi1g1v0160100.1.exon.18;Parent=LotjaGi1g1v0160100.1
LjG1.1_chr1	PGSB	CDS	29607722	29607910	.	-	0	ID=LotjaGi1g1v0160100.1.CDS.18;Parent=LotjaGi1g1v0160100.1
LjG1.1_chr1	PGSB	exon	29608811	29608859	.	-	.	ID=LotjaGi1g1v0160100.1.exon.19;Parent=LotjaGi1g1v0160100.1
LjG1.1_chr1	PGSB	CDS	29608811	29608859	.	-	1	ID=LotjaGi1g1v0160100.1.CDS.19;Parent=LotjaGi1g1v0160100.1
LjG1.1_chr1	PGSB	exon	29608940	29609089	.	-	.	ID=LotjaGi1g1v0160100.1.exon.20;Parent=LotjaGi1g1v0160100.1
LjG1.1_chr1	PGSB	CDS	29608940	29609089	.	-	1	ID=LotjaGi1g1v0160100.1.CDS.20;Parent=LotjaGi1g1v0160100.1
LjG1.1_chr1	PGSB	exon	29609176	29609333	.	-	.	ID=LotjaGi1g1v0160100.1.exon.21;Parent=LotjaGi1g1v0160100.1
LjG1.1_chr1	PGSB	CDS	29609176	29609333	.	-	0	ID=LotjaGi1g1v0160100.1.CDS.21;Parent=LotjaGi1g1v0160100.1
LjG1.1_chr1	PGSB	exon	29609409	29609554	.	-	.	ID=LotjaGi1g1v0160100.1.exon.22;Parent=LotjaGi1g1v0160100.1
LjG1.1_chr1	PGSB	CDS	29609409	29609554	.	-	2	ID=LotjaGi1g1v0160100.1.CDS.22;Parent=LotjaGi1g1v0160100.1
LjG1.1_chr1	PGSB	exon	29609680	29609896	.	-	.	ID=LotjaGi1g1v0160100.1.exon.23;Parent=LotjaGi1g1v0160100.1
LjG1.1_chr1	PGSB	CDS	29609680	29609896	.	-	0	ID=LotjaGi1g1v0160100.1.CDS.23;Parent=LotjaGi1g1v0160100.1
LjG1.1_chr1	PGSB	exon	29610058	29610285	.	-	.	ID=LotjaGi1g1v0160100.1.exon.24;Parent=LotjaGi1g1v0160100.1
LjG1.1_chr1	PGSB	CDS	29610058	29610285	.	-	0	ID=LotjaGi1g1v0160100.1.CDS.24;Parent=LotjaGi1g1v0160100.1
LjG1.1_chr1	PGSB	exon	29610378	29610504	.	-	.	ID=LotjaGi1g1v0160100.1.exon.25;Parent=LotjaGi1g1v0160100.1
LjG1.1_chr1	PGSB	CDS	29610378	29610504	.	-	1	ID=LotjaGi1g1v0160100.1.CDS.25;Parent=LotjaGi1g1v0160100.1
LjG1.1_chr1	PGSB	exon	29610899	29611080	.	-	.	ID=LotjaGi1g1v0160100.1.exon.26;Parent=LotjaGi1g1v0160100.1
LjG1.1_chr1	PGSB	CDS	29610899	29611080	.	-	0	ID=LotjaGi1g1v0160100.1.CDS.26;Parent=LotjaGi1g1v0160100.1
LjG1.1_chr1	PGSB	exon	29611231	29611446	.	-	.	ID=LotjaGi1g1v0160100.1.exon.27;Parent=LotjaGi1g1v0160100.1
LjG1.1_chr1	PGSB	CDS	29611231	29611446	.	-	0	ID=LotjaGi1g1v0160100.1.CDS.27;Parent=LotjaGi1g1v0160100.1
LjG1.1_chr1	PGSB	CDS	29611948	29612043	.	-	0	ID=LotjaGi1g1v0160100.1.CDS.28;Parent=LotjaGi1g1v0160100.1
LjG1.1_chr1	PGSB	exon	29611948	29612220	.	-	.	ID=LotjaGi1g1v0160100.1.exon.28;Parent=LotjaGi1g1v0160100.1
LjG1.1_chr1	PGSB	five_prime_UTR	29612044	29612220	.	-	.	ID=LotjaGi1g1v0160100.1.five_prime_UTR.2;Parent=LotjaGi1g1v0160100.1
###
LjG1.1_chr1	PGSB	gene	29614508	29620529	.	+	.	ID=LotjaGi1g1v0160200
LjG1.1_chr1	PGSB	mRNA	29614508	29620529	.	+	.	ID=LotjaGi1g1v0160200.1;Parent=LotjaGi1g1v0160200
LjG1.1_chr1	PGSB	five_prime_UTR	29614508	29614873	.	+	.	ID=LotjaGi1g1v0160200.1.five_prime_UTR.1;Parent=LotjaGi1g1v0160200.1
LjG1.1_chr1	PGSB	exon	29614508	29614984	.	+	.	ID=LotjaGi1g1v0160200.1.exon.1;Parent=LotjaGi1g1v0160200.1
LjG1.1_chr1	PGSB	CDS	29614874	29614984	.	+	0	ID=LotjaGi1g1v0160200.1.CDS.1;Parent=LotjaGi1g1v0160200.1
LjG1.1_chr1	PGSB	exon	29616472	29616721	.	+	.	ID=LotjaGi1g1v0160200.1.exon.2;Parent=LotjaGi1g1v0160200.1
LjG1.1_chr1	PGSB	CDS	29616472	29616721	.	+	0	ID=LotjaGi1g1v0160200.1.CDS.2;Parent=LotjaGi1g1v0160200.1
LjG1.1_chr1	PGSB	exon	29616810	29617017	.	+	.	ID=LotjaGi1g1v0160200.1.exon.3;Parent=LotjaGi1g1v0160200.1
LjG1.1_chr1	PGSB	CDS	29616810	29617017	.	+	2	ID=LotjaGi1g1v0160200.1.CDS.3;Parent=LotjaGi1g1v0160200.1
LjG1.1_chr1	PGSB	exon	29618211	29618442	.	+	.	ID=LotjaGi1g1v0160200.1.exon.4;Parent=LotjaGi1g1v0160200.1
LjG1.1_chr1	PGSB	CDS	29618211	29618442	.	+	1	ID=LotjaGi1g1v0160200.1.CDS.4;Parent=LotjaGi1g1v0160200.1
LjG1.1_chr1	PGSB	CDS	29619912	29620139	.	+	0	ID=LotjaGi1g1v0160200.1.CDS.5;Parent=LotjaGi1g1v0160200.1
LjG1.1_chr1	PGSB	exon	29619912	29620529	.	+	.	ID=LotjaGi1g1v0160200.1.exon.5;Parent=LotjaGi1g1v0160200.1
LjG1.1_chr1	PGSB	three_prime_UTR	29620140	29620529	.	+	.	ID=LotjaGi1g1v0160200.1.three_prime_UTR.2;Parent=LotjaGi1g1v0160200.1
###
LjG1.1_chr1	PGSB	gene	29621876	29624113	.	-	.	ID=LotjaGi1g1v0160300
LjG1.1_chr1	PGSB	mRNA	29621876	29624113	.	-	.	ID=LotjaGi1g1v0160300.1;Parent=LotjaGi1g1v0160300
LjG1.1_chr1	PGSB	three_prime_UTR	29621876	29622230	.	-	.	ID=LotjaGi1g1v0160300.1.three_prime_UTR.1;Parent=LotjaGi1g1v0160300.1
LjG1.1_chr1	PGSB	exon	29621876	29622390	.	-	.	ID=LotjaGi1g1v0160300.1.exon.1;Parent=LotjaGi1g1v0160300.1
LjG1.1_chr1	PGSB	CDS	29622231	29622390	.	-	1	ID=LotjaGi1g1v0160300.1.CDS.1;Parent=LotjaGi1g1v0160300.1
LjG1.1_chr1	PGSB	exon	29622627	29622748	.	-	.	ID=LotjaGi1g1v0160300.1.exon.2;Parent=LotjaGi1g1v0160300.1
LjG1.1_chr1	PGSB	CDS	29622627	29622748	.	-	0	ID=LotjaGi1g1v0160300.1.CDS.2;Parent=LotjaGi1g1v0160300.1
LjG1.1_chr1	PGSB	CDS	29623297	29623686	.	-	0	ID=LotjaGi1g1v0160300.1.CDS.3;Parent=LotjaGi1g1v0160300.1
LjG1.1_chr1	PGSB	exon	29623297	29624113	.	-	.	ID=LotjaGi1g1v0160300.1.exon.3;Parent=LotjaGi1g1v0160300.1
LjG1.1_chr1	PGSB	five_prime_UTR	29623687	29624113	.	-	.	ID=LotjaGi1g1v0160300.1.five_prime_UTR.2;Parent=LotjaGi1g1v0160300.1
###
LjG1.1_chr1	PGSB	gene	29632700	29648325	.	-	.	ID=LotjaGi1g1v0160400
LjG1.1_chr1	PGSB	mRNA	29632700	29648325	.	-	.	ID=LotjaGi1g1v0160400.1;Parent=LotjaGi1g1v0160400
LjG1.1_chr1	PGSB	three_prime_UTR	29632700	29633278	.	-	.	ID=LotjaGi1g1v0160400.1.three_prime_UTR.1;Parent=LotjaGi1g1v0160400.1
LjG1.1_chr1	PGSB	exon	29632700	29633411	.	-	.	ID=LotjaGi1g1v0160400.1.exon.1;Parent=LotjaGi1g1v0160400.1
LjG1.1_chr1	PGSB	CDS	29633279	29633411	.	-	1	ID=LotjaGi1g1v0160400.1.CDS.1;Parent=LotjaGi1g1v0160400.1
LjG1.1_chr1	PGSB	exon	29633830	29634009	.	-	.	ID=LotjaGi1g1v0160400.1.exon.2;Parent=LotjaGi1g1v0160400.1
LjG1.1_chr1	PGSB	CDS	29633830	29634009	.	-	1	ID=LotjaGi1g1v0160400.1.CDS.2;Parent=LotjaGi1g1v0160400.1
LjG1.1_chr1	PGSB	exon	29634816	29635093	.	-	.	ID=LotjaGi1g1v0160400.1.exon.3;Parent=LotjaGi1g1v0160400.1
LjG1.1_chr1	PGSB	CDS	29634816	29635093	.	-	0	ID=LotjaGi1g1v0160400.1.CDS.3;Parent=LotjaGi1g1v0160400.1
LjG1.1_chr1	PGSB	exon	29635170	29636443	.	-	.	ID=LotjaGi1g1v0160400.1.exon.4;Parent=LotjaGi1g1v0160400.1
LjG1.1_chr1	PGSB	CDS	29635170	29636443	.	-	2	ID=LotjaGi1g1v0160400.1.CDS.4;Parent=LotjaGi1g1v0160400.1
LjG1.1_chr1	PGSB	exon	29636769	29636898	.	-	.	ID=LotjaGi1g1v0160400.1.exon.5;Parent=LotjaGi1g1v0160400.1
LjG1.1_chr1	PGSB	CDS	29636769	29636898	.	-	0	ID=LotjaGi1g1v0160400.1.CDS.5;Parent=LotjaGi1g1v0160400.1
LjG1.1_chr1	PGSB	exon	29637199	29637290	.	-	.	ID=LotjaGi1g1v0160400.1.exon.6;Parent=LotjaGi1g1v0160400.1
LjG1.1_chr1	PGSB	CDS	29637199	29637290	.	-	2	ID=LotjaGi1g1v0160400.1.CDS.6;Parent=LotjaGi1g1v0160400.1
LjG1.1_chr1	PGSB	exon	29637383	29637702	.	-	.	ID=LotjaGi1g1v0160400.1.exon.7;Parent=LotjaGi1g1v0160400.1
LjG1.1_chr1	PGSB	CDS	29637383	29637702	.	-	1	ID=LotjaGi1g1v0160400.1.CDS.7;Parent=LotjaGi1g1v0160400.1
LjG1.1_chr1	PGSB	exon	29638334	29638413	.	-	.	ID=LotjaGi1g1v0160400.1.exon.8;Parent=LotjaGi1g1v0160400.1
LjG1.1_chr1	PGSB	CDS	29638334	29638413	.	-	0	ID=LotjaGi1g1v0160400.1.CDS.8;Parent=LotjaGi1g1v0160400.1
LjG1.1_chr1	PGSB	exon	29639158	29639217	.	-	.	ID=LotjaGi1g1v0160400.1.exon.9;Parent=LotjaGi1g1v0160400.1
LjG1.1_chr1	PGSB	CDS	29639158	29639217	.	-	0	ID=LotjaGi1g1v0160400.1.CDS.9;Parent=LotjaGi1g1v0160400.1
LjG1.1_chr1	PGSB	exon	29640140	29640358	.	-	.	ID=LotjaGi1g1v0160400.1.exon.10;Parent=LotjaGi1g1v0160400.1
LjG1.1_chr1	PGSB	CDS	29640140	29640358	.	-	0	ID=LotjaGi1g1v0160400.1.CDS.10;Parent=LotjaGi1g1v0160400.1
LjG1.1_chr1	PGSB	exon	29640474	29640558	.	-	.	ID=LotjaGi1g1v0160400.1.exon.11;Parent=LotjaGi1g1v0160400.1
LjG1.1_chr1	PGSB	CDS	29640474	29640558	.	-	1	ID=LotjaGi1g1v0160400.1.CDS.11;Parent=LotjaGi1g1v0160400.1
LjG1.1_chr1	PGSB	exon	29646525	29646619	.	-	.	ID=LotjaGi1g1v0160400.1.exon.12;Parent=LotjaGi1g1v0160400.1
LjG1.1_chr1	PGSB	CDS	29646525	29646619	.	-	0	ID=LotjaGi1g1v0160400.1.CDS.12;Parent=LotjaGi1g1v0160400.1
LjG1.1_chr1	PGSB	exon	29646771	29647061	.	-	.	ID=LotjaGi1g1v0160400.1.exon.13;Parent=LotjaGi1g1v0160400.1
LjG1.1_chr1	PGSB	CDS	29646771	29647061	.	-	0	ID=LotjaGi1g1v0160400.1.CDS.13;Parent=LotjaGi1g1v0160400.1
LjG1.1_chr1	PGSB	exon	29647343	29647516	.	-	.	ID=LotjaGi1g1v0160400.1.exon.14;Parent=LotjaGi1g1v0160400.1
LjG1.1_chr1	PGSB	CDS	29647343	29647516	.	-	0	ID=LotjaGi1g1v0160400.1.CDS.14;Parent=LotjaGi1g1v0160400.1
LjG1.1_chr1	PGSB	exon	29647692	29647799	.	-	.	ID=LotjaGi1g1v0160400.1.exon.15;Parent=LotjaGi1g1v0160400.1
LjG1.1_chr1	PGSB	CDS	29647692	29647799	.	-	0	ID=LotjaGi1g1v0160400.1.CDS.15;Parent=LotjaGi1g1v0160400.1
LjG1.1_chr1	PGSB	CDS	29648002	29648139	.	-	0	ID=LotjaGi1g1v0160400.1.CDS.16;Parent=LotjaGi1g1v0160400.1
LjG1.1_chr1	PGSB	exon	29648002	29648325	.	-	.	ID=LotjaGi1g1v0160400.1.exon.16;Parent=LotjaGi1g1v0160400.1
LjG1.1_chr1	PGSB	five_prime_UTR	29648140	29648325	.	-	.	ID=LotjaGi1g1v0160400.1.five_prime_UTR.2;Parent=LotjaGi1g1v0160400.1
###
LjG1.1_chr1	PGSB	gene	29651098	29654984	.	-	.	ID=LotjaGi1g1v0160500
LjG1.1_chr1	PGSB	mRNA	29651098	29654984	.	-	.	ID=LotjaGi1g1v0160500.1;Parent=LotjaGi1g1v0160500
LjG1.1_chr1	PGSB	three_prime_UTR	29651098	29651696	.	-	.	ID=LotjaGi1g1v0160500.1.three_prime_UTR.1;Parent=LotjaGi1g1v0160500.1
LjG1.1_chr1	PGSB	exon	29651098	29651778	.	-	.	ID=LotjaGi1g1v0160500.1.exon.1;Parent=LotjaGi1g1v0160500.1
LjG1.1_chr1	PGSB	CDS	29651697	29651778	.	-	1	ID=LotjaGi1g1v0160500.1.CDS.1;Parent=LotjaGi1g1v0160500.1
LjG1.1_chr1	PGSB	exon	29652952	29653060	.	-	.	ID=LotjaGi1g1v0160500.1.exon.2;Parent=LotjaGi1g1v0160500.1
LjG1.1_chr1	PGSB	CDS	29652952	29653060	.	-	2	ID=LotjaGi1g1v0160500.1.CDS.2;Parent=LotjaGi1g1v0160500.1
LjG1.1_chr1	PGSB	exon	29653631	29653658	.	-	.	ID=LotjaGi1g1v0160500.1.exon.3;Parent=LotjaGi1g1v0160500.1
LjG1.1_chr1	PGSB	CDS	29653631	29653658	.	-	0	ID=LotjaGi1g1v0160500.1.CDS.3;Parent=LotjaGi1g1v0160500.1
LjG1.1_chr1	PGSB	exon	29653755	29653966	.	-	.	ID=LotjaGi1g1v0160500.1.exon.4;Parent=LotjaGi1g1v0160500.1
LjG1.1_chr1	PGSB	CDS	29653755	29653966	.	-	2	ID=LotjaGi1g1v0160500.1.CDS.4;Parent=LotjaGi1g1v0160500.1
LjG1.1_chr1	PGSB	exon	29654067	29654181	.	-	.	ID=LotjaGi1g1v0160500.1.exon.5;Parent=LotjaGi1g1v0160500.1
LjG1.1_chr1	PGSB	CDS	29654067	29654181	.	-	0	ID=LotjaGi1g1v0160500.1.CDS.5;Parent=LotjaGi1g1v0160500.1
LjG1.1_chr1	PGSB	CDS	29654565	29654822	.	-	0	ID=LotjaGi1g1v0160500.1.CDS.6;Parent=LotjaGi1g1v0160500.1
LjG1.1_chr1	PGSB	exon	29654565	29654984	.	-	.	ID=LotjaGi1g1v0160500.1.exon.6;Parent=LotjaGi1g1v0160500.1
LjG1.1_chr1	PGSB	five_prime_UTR	29654823	29654984	.	-	.	ID=LotjaGi1g1v0160500.1.five_prime_UTR.2;Parent=LotjaGi1g1v0160500.1
###
LjG1.1_chr1	PGSB	gene	29657357	29661861	.	-	.	ID=LotjaGi1g1v0160600
LjG1.1_chr1	PGSB	mRNA	29657357	29661861	.	-	.	ID=LotjaGi1g1v0160600.1;Parent=LotjaGi1g1v0160600
LjG1.1_chr1	PGSB	three_prime_UTR	29657357	29657694	.	-	.	ID=LotjaGi1g1v0160600.1.three_prime_UTR.1;Parent=LotjaGi1g1v0160600.1
LjG1.1_chr1	PGSB	exon	29657357	29657762	.	-	.	ID=LotjaGi1g1v0160600.1.exon.1;Parent=LotjaGi1g1v0160600.1
LjG1.1_chr1	PGSB	CDS	29657695	29657762	.	-	2	ID=LotjaGi1g1v0160600.1.CDS.1;Parent=LotjaGi1g1v0160600.1
LjG1.1_chr1	PGSB	exon	29657869	29657948	.	-	.	ID=LotjaGi1g1v0160600.1.exon.2;Parent=LotjaGi1g1v0160600.1
LjG1.1_chr1	PGSB	CDS	29657869	29657948	.	-	1	ID=LotjaGi1g1v0160600.1.CDS.2;Parent=LotjaGi1g1v0160600.1
LjG1.1_chr1	PGSB	exon	29658562	29658633	.	-	.	ID=LotjaGi1g1v0160600.1.exon.3;Parent=LotjaGi1g1v0160600.1
LjG1.1_chr1	PGSB	CDS	29658562	29658633	.	-	1	ID=LotjaGi1g1v0160600.1.CDS.3;Parent=LotjaGi1g1v0160600.1
LjG1.1_chr1	PGSB	exon	29658722	29658762	.	-	.	ID=LotjaGi1g1v0160600.1.exon.4;Parent=LotjaGi1g1v0160600.1
LjG1.1_chr1	PGSB	CDS	29658722	29658762	.	-	0	ID=LotjaGi1g1v0160600.1.CDS.4;Parent=LotjaGi1g1v0160600.1
LjG1.1_chr1	PGSB	exon	29658877	29658933	.	-	.	ID=LotjaGi1g1v0160600.1.exon.5;Parent=LotjaGi1g1v0160600.1
LjG1.1_chr1	PGSB	CDS	29658877	29658933	.	-	0	ID=LotjaGi1g1v0160600.1.CDS.5;Parent=LotjaGi1g1v0160600.1
LjG1.1_chr1	PGSB	exon	29660505	29660558	.	-	.	ID=LotjaGi1g1v0160600.1.exon.6;Parent=LotjaGi1g1v0160600.1
LjG1.1_chr1	PGSB	CDS	29660505	29660558	.	-	0	ID=LotjaGi1g1v0160600.1.CDS.6;Parent=LotjaGi1g1v0160600.1
LjG1.1_chr1	PGSB	exon	29661350	29661426	.	-	.	ID=LotjaGi1g1v0160600.1.exon.7;Parent=LotjaGi1g1v0160600.1
LjG1.1_chr1	PGSB	CDS	29661350	29661426	.	-	2	ID=LotjaGi1g1v0160600.1.CDS.7;Parent=LotjaGi1g1v0160600.1
LjG1.1_chr1	PGSB	CDS	29661525	29661633	.	-	0	ID=LotjaGi1g1v0160600.1.CDS.8;Parent=LotjaGi1g1v0160600.1
LjG1.1_chr1	PGSB	exon	29661525	29661861	.	-	.	ID=LotjaGi1g1v0160600.1.exon.8;Parent=LotjaGi1g1v0160600.1
LjG1.1_chr1	PGSB	five_prime_UTR	29661634	29661861	.	-	.	ID=LotjaGi1g1v0160600.1.five_prime_UTR.2;Parent=LotjaGi1g1v0160600.1
###
LjG1.1_chr1	PGSB	gene	29680479	29686317	.	-	.	ID=LotjaGi1g1v0160700
LjG1.1_chr1	PGSB	mRNA	29680479	29686317	.	-	.	ID=LotjaGi1g1v0160700.1;Parent=LotjaGi1g1v0160700
LjG1.1_chr1	PGSB	three_prime_UTR	29680479	29681051	.	-	.	ID=LotjaGi1g1v0160700.1.three_prime_UTR.1;Parent=LotjaGi1g1v0160700.1
LjG1.1_chr1	PGSB	exon	29680479	29681238	.	-	.	ID=LotjaGi1g1v0160700.1.exon.1;Parent=LotjaGi1g1v0160700.1
LjG1.1_chr1	PGSB	CDS	29681052	29681238	.	-	1	ID=LotjaGi1g1v0160700.1.CDS.1;Parent=LotjaGi1g1v0160700.1
LjG1.1_chr1	PGSB	exon	29681368	29681519	.	-	.	ID=LotjaGi1g1v0160700.1.exon.2;Parent=LotjaGi1g1v0160700.1
LjG1.1_chr1	PGSB	CDS	29681368	29681519	.	-	0	ID=LotjaGi1g1v0160700.1.CDS.2;Parent=LotjaGi1g1v0160700.1
LjG1.1_chr1	PGSB	exon	29681653	29681811	.	-	.	ID=LotjaGi1g1v0160700.1.exon.3;Parent=LotjaGi1g1v0160700.1
LjG1.1_chr1	PGSB	CDS	29681653	29681811	.	-	0	ID=LotjaGi1g1v0160700.1.CDS.3;Parent=LotjaGi1g1v0160700.1
LjG1.1_chr1	PGSB	exon	29682173	29682413	.	-	.	ID=LotjaGi1g1v0160700.1.exon.4;Parent=LotjaGi1g1v0160700.1
LjG1.1_chr1	PGSB	CDS	29682173	29682413	.	-	1	ID=LotjaGi1g1v0160700.1.CDS.4;Parent=LotjaGi1g1v0160700.1
LjG1.1_chr1	PGSB	exon	29683160	29683276	.	-	.	ID=LotjaGi1g1v0160700.1.exon.5;Parent=LotjaGi1g1v0160700.1
LjG1.1_chr1	PGSB	CDS	29683160	29683276	.	-	1	ID=LotjaGi1g1v0160700.1.CDS.5;Parent=LotjaGi1g1v0160700.1
LjG1.1_chr1	PGSB	exon	29685450	29685512	.	-	.	ID=LotjaGi1g1v0160700.1.exon.6;Parent=LotjaGi1g1v0160700.1
LjG1.1_chr1	PGSB	CDS	29685450	29685512	.	-	1	ID=LotjaGi1g1v0160700.1.CDS.6;Parent=LotjaGi1g1v0160700.1
LjG1.1_chr1	PGSB	CDS	29685831	29686234	.	-	0	ID=LotjaGi1g1v0160700.1.CDS.7;Parent=LotjaGi1g1v0160700.1
LjG1.1_chr1	PGSB	exon	29685831	29686317	.	-	.	ID=LotjaGi1g1v0160700.1.exon.7;Parent=LotjaGi1g1v0160700.1
LjG1.1_chr1	PGSB	five_prime_UTR	29686235	29686317	.	-	.	ID=LotjaGi1g1v0160700.1.five_prime_UTR.2;Parent=LotjaGi1g1v0160700.1
###
LjG1.1_chr1	PGSB	gene	29816706	29820717	.	-	.	ID=LotjaGi1g1v0160800
LjG1.1_chr1	PGSB	mRNA	29816706	29820717	.	-	.	ID=LotjaGi1g1v0160800.1;Parent=LotjaGi1g1v0160800
LjG1.1_chr1	PGSB	three_prime_UTR	29816706	29817242	.	-	.	ID=LotjaGi1g1v0160800.1.three_prime_UTR.1;Parent=LotjaGi1g1v0160800.1
LjG1.1_chr1	PGSB	exon	29816706	29817471	.	-	.	ID=LotjaGi1g1v0160800.1.exon.1;Parent=LotjaGi1g1v0160800.1
LjG1.1_chr1	PGSB	CDS	29817243	29817471	.	-	1	ID=LotjaGi1g1v0160800.1.CDS.1;Parent=LotjaGi1g1v0160800.1
LjG1.1_chr1	PGSB	exon	29817776	29817927	.	-	.	ID=LotjaGi1g1v0160800.1.exon.2;Parent=LotjaGi1g1v0160800.1
LjG1.1_chr1	PGSB	CDS	29817776	29817927	.	-	0	ID=LotjaGi1g1v0160800.1.CDS.2;Parent=LotjaGi1g1v0160800.1
LjG1.1_chr1	PGSB	exon	29818059	29818220	.	-	.	ID=LotjaGi1g1v0160800.1.exon.3;Parent=LotjaGi1g1v0160800.1
LjG1.1_chr1	PGSB	CDS	29818059	29818220	.	-	0	ID=LotjaGi1g1v0160800.1.CDS.3;Parent=LotjaGi1g1v0160800.1
LjG1.1_chr1	PGSB	exon	29818465	29818699	.	-	.	ID=LotjaGi1g1v0160800.1.exon.4;Parent=LotjaGi1g1v0160800.1
LjG1.1_chr1	PGSB	CDS	29818465	29818699	.	-	1	ID=LotjaGi1g1v0160800.1.CDS.4;Parent=LotjaGi1g1v0160800.1
LjG1.1_chr1	PGSB	exon	29819397	29819513	.	-	.	ID=LotjaGi1g1v0160800.1.exon.5;Parent=LotjaGi1g1v0160800.1
LjG1.1_chr1	PGSB	CDS	29819397	29819513	.	-	1	ID=LotjaGi1g1v0160800.1.CDS.5;Parent=LotjaGi1g1v0160800.1
LjG1.1_chr1	PGSB	exon	29819717	29819779	.	-	.	ID=LotjaGi1g1v0160800.1.exon.6;Parent=LotjaGi1g1v0160800.1
LjG1.1_chr1	PGSB	CDS	29819717	29819779	.	-	1	ID=LotjaGi1g1v0160800.1.CDS.6;Parent=LotjaGi1g1v0160800.1
LjG1.1_chr1	PGSB	CDS	29820432	29820643	.	-	0	ID=LotjaGi1g1v0160800.1.CDS.7;Parent=LotjaGi1g1v0160800.1
LjG1.1_chr1	PGSB	exon	29820432	29820717	.	-	.	ID=LotjaGi1g1v0160800.1.exon.7;Parent=LotjaGi1g1v0160800.1
LjG1.1_chr1	PGSB	five_prime_UTR	29820644	29820717	.	-	.	ID=LotjaGi1g1v0160800.1.five_prime_UTR.2;Parent=LotjaGi1g1v0160800.1
###
LjG1.1_chr1	PGSB	gene	29828840	29830828	.	+	.	ID=LotjaGi1g1v0160900
LjG1.1_chr1	PGSB	mRNA	29828840	29830828	.	+	.	ID=LotjaGi1g1v0160900.1;Parent=LotjaGi1g1v0160900
LjG1.1_chr1	PGSB	five_prime_UTR	29828840	29828914	.	+	.	ID=LotjaGi1g1v0160900.1.five_prime_UTR.1;Parent=LotjaGi1g1v0160900.1
LjG1.1_chr1	PGSB	exon	29828840	29829040	.	+	.	ID=LotjaGi1g1v0160900.1.exon.1;Parent=LotjaGi1g1v0160900.1
LjG1.1_chr1	PGSB	CDS	29828915	29829040	.	+	0	ID=LotjaGi1g1v0160900.1.CDS.1;Parent=LotjaGi1g1v0160900.1
LjG1.1_chr1	PGSB	exon	29829229	29829540	.	+	.	ID=LotjaGi1g1v0160900.1.exon.2;Parent=LotjaGi1g1v0160900.1
LjG1.1_chr1	PGSB	CDS	29829229	29829540	.	+	0	ID=LotjaGi1g1v0160900.1.CDS.2;Parent=LotjaGi1g1v0160900.1
LjG1.1_chr1	PGSB	exon	29829639	29830157	.	+	.	ID=LotjaGi1g1v0160900.1.exon.3;Parent=LotjaGi1g1v0160900.1
LjG1.1_chr1	PGSB	CDS	29829639	29830157	.	+	0	ID=LotjaGi1g1v0160900.1.CDS.3;Parent=LotjaGi1g1v0160900.1
LjG1.1_chr1	PGSB	CDS	29830323	29830550	.	+	0	ID=LotjaGi1g1v0160900.1.CDS.4;Parent=LotjaGi1g1v0160900.1
LjG1.1_chr1	PGSB	exon	29830323	29830828	.	+	.	ID=LotjaGi1g1v0160900.1.exon.4;Parent=LotjaGi1g1v0160900.1
LjG1.1_chr1	PGSB	three_prime_UTR	29830551	29830828	.	+	.	ID=LotjaGi1g1v0160900.1.three_prime_UTR.2;Parent=LotjaGi1g1v0160900.1
###
LjG1.1_chr1	PGSB	gene	29911926	29925189	.	+	.	ID=LotjaGi1g1v0161000
LjG1.1_chr1	PGSB	mRNA	29911926	29925189	.	+	.	ID=LotjaGi1g1v0161000.1;Parent=LotjaGi1g1v0161000
LjG1.1_chr1	PGSB	five_prime_UTR	29911926	29911994	.	+	.	ID=LotjaGi1g1v0161000.1.five_prime_UTR.1;Parent=LotjaGi1g1v0161000.1
LjG1.1_chr1	PGSB	exon	29911926	29912206	.	+	.	ID=LotjaGi1g1v0161000.1.exon.1;Parent=LotjaGi1g1v0161000.1
LjG1.1_chr1	PGSB	CDS	29911995	29912206	.	+	0	ID=LotjaGi1g1v0161000.1.CDS.1;Parent=LotjaGi1g1v0161000.1
LjG1.1_chr1	PGSB	exon	29912322	29912384	.	+	.	ID=LotjaGi1g1v0161000.1.exon.2;Parent=LotjaGi1g1v0161000.1
LjG1.1_chr1	PGSB	CDS	29912322	29912384	.	+	1	ID=LotjaGi1g1v0161000.1.CDS.2;Parent=LotjaGi1g1v0161000.1
LjG1.1_chr1	PGSB	exon	29920925	29921041	.	+	.	ID=LotjaGi1g1v0161000.1.exon.3;Parent=LotjaGi1g1v0161000.1
LjG1.1_chr1	PGSB	CDS	29920925	29921041	.	+	1	ID=LotjaGi1g1v0161000.1.CDS.3;Parent=LotjaGi1g1v0161000.1
LjG1.1_chr1	PGSB	exon	29921390	29921633	.	+	.	ID=LotjaGi1g1v0161000.1.exon.4;Parent=LotjaGi1g1v0161000.1
LjG1.1_chr1	PGSB	CDS	29921390	29921633	.	+	1	ID=LotjaGi1g1v0161000.1.CDS.4;Parent=LotjaGi1g1v0161000.1
LjG1.1_chr1	PGSB	exon	29922628	29922786	.	+	.	ID=LotjaGi1g1v0161000.1.exon.5;Parent=LotjaGi1g1v0161000.1
LjG1.1_chr1	PGSB	CDS	29922628	29922786	.	+	0	ID=LotjaGi1g1v0161000.1.CDS.5;Parent=LotjaGi1g1v0161000.1
LjG1.1_chr1	PGSB	exon	29922891	29923042	.	+	.	ID=LotjaGi1g1v0161000.1.exon.6;Parent=LotjaGi1g1v0161000.1
LjG1.1_chr1	PGSB	CDS	29922891	29923042	.	+	0	ID=LotjaGi1g1v0161000.1.CDS.6;Parent=LotjaGi1g1v0161000.1
LjG1.1_chr1	PGSB	CDS	29923610	29923769	.	+	1	ID=LotjaGi1g1v0161000.1.CDS.7;Parent=LotjaGi1g1v0161000.1
LjG1.1_chr1	PGSB	exon	29923610	29925189	.	+	.	ID=LotjaGi1g1v0161000.1.exon.7;Parent=LotjaGi1g1v0161000.1
LjG1.1_chr1	PGSB	three_prime_UTR	29923770	29925189	.	+	.	ID=LotjaGi1g1v0161000.1.three_prime_UTR.2;Parent=LotjaGi1g1v0161000.1
###
LjG1.1_chr1	PGSB	gene	30059269	30061257	.	-	.	ID=LotjaGi1g1v0161100
LjG1.1_chr1	PGSB	mRNA	30059269	30061257	.	-	.	ID=LotjaGi1g1v0161100.1;Parent=LotjaGi1g1v0161100
LjG1.1_chr1	PGSB	three_prime_UTR	30059269	30059546	.	-	.	ID=LotjaGi1g1v0161100.1.three_prime_UTR.1;Parent=LotjaGi1g1v0161100.1
LjG1.1_chr1	PGSB	exon	30059269	30059774	.	-	.	ID=LotjaGi1g1v0161100.1.exon.1;Parent=LotjaGi1g1v0161100.1
LjG1.1_chr1	PGSB	CDS	30059547	30059774	.	-	0	ID=LotjaGi1g1v0161100.1.CDS.1;Parent=LotjaGi1g1v0161100.1
LjG1.1_chr1	PGSB	exon	30059940	30060458	.	-	.	ID=LotjaGi1g1v0161100.1.exon.2;Parent=LotjaGi1g1v0161100.1
LjG1.1_chr1	PGSB	CDS	30059940	30060458	.	-	0	ID=LotjaGi1g1v0161100.1.CDS.2;Parent=LotjaGi1g1v0161100.1
LjG1.1_chr1	PGSB	exon	30060557	30060868	.	-	.	ID=LotjaGi1g1v0161100.1.exon.3;Parent=LotjaGi1g1v0161100.1
LjG1.1_chr1	PGSB	CDS	30060557	30060868	.	-	0	ID=LotjaGi1g1v0161100.1.CDS.3;Parent=LotjaGi1g1v0161100.1
LjG1.1_chr1	PGSB	CDS	30061057	30061182	.	-	0	ID=LotjaGi1g1v0161100.1.CDS.4;Parent=LotjaGi1g1v0161100.1
LjG1.1_chr1	PGSB	exon	30061057	30061257	.	-	.	ID=LotjaGi1g1v0161100.1.exon.4;Parent=LotjaGi1g1v0161100.1
LjG1.1_chr1	PGSB	five_prime_UTR	30061183	30061257	.	-	.	ID=LotjaGi1g1v0161100.1.five_prime_UTR.2;Parent=LotjaGi1g1v0161100.1
###
LjG1.1_chr1	PGSB	gene	30059269	30076920	.	+	.	ID=LotjaGi1g1v0161200_LC
LjG1.1_chr1	PGSB	mRNA	30059269	30076920	.	+	.	ID=LotjaGi1g1v0161200_LC.1;Parent=LotjaGi1g1v0161200_LC
LjG1.1_chr1	PGSB	five_prime_UTR	30059269	30059885	.	+	.	ID=LotjaGi1g1v0161200_LC.1.five_prime_UTR.1;Parent=LotjaGi1g1v0161200_LC.1
LjG1.1_chr1	PGSB	exon	30059269	30060717	.	+	.	ID=LotjaGi1g1v0161200_LC.1.exon.1;Parent=LotjaGi1g1v0161200_LC.1
LjG1.1_chr1	PGSB	CDS	30059886	30060233	.	+	0	ID=LotjaGi1g1v0161200_LC.1.CDS.1;Parent=LotjaGi1g1v0161200_LC.1
LjG1.1_chr1	PGSB	three_prime_UTR	30060234	30060717	.	+	.	ID=LotjaGi1g1v0161200_LC.1.three_prime_UTR.2;Parent=LotjaGi1g1v0161200_LC.1
LjG1.1_chr1	PGSB	exon	30076765	30076920	.	+	.	ID=LotjaGi1g1v0161200_LC.1.exon.2;Parent=LotjaGi1g1v0161200_LC.1
LjG1.1_chr1	PGSB	three_prime_UTR	30076765	30076920	.	+	.	ID=LotjaGi1g1v0161200_LC.1.three_prime_UTR.3;Parent=LotjaGi1g1v0161200_LC.1
###
LjG1.1_chr1	PGSB	gene	30085425	30091514	.	+	.	ID=LotjaGi1g1v0161300
LjG1.1_chr1	PGSB	mRNA	30085425	30091514	.	+	.	ID=LotjaGi1g1v0161300.1;Parent=LotjaGi1g1v0161300
LjG1.1_chr1	PGSB	five_prime_UTR	30085425	30085498	.	+	.	ID=LotjaGi1g1v0161300.1.five_prime_UTR.1;Parent=LotjaGi1g1v0161300.1
LjG1.1_chr1	PGSB	exon	30085425	30085710	.	+	.	ID=LotjaGi1g1v0161300.1.exon.1;Parent=LotjaGi1g1v0161300.1
LjG1.1_chr1	PGSB	CDS	30085499	30085710	.	+	0	ID=LotjaGi1g1v0161300.1.CDS.1;Parent=LotjaGi1g1v0161300.1
LjG1.1_chr1	PGSB	exon	30086363	30086425	.	+	.	ID=LotjaGi1g1v0161300.1.exon.2;Parent=LotjaGi1g1v0161300.1
LjG1.1_chr1	PGSB	CDS	30086363	30086425	.	+	1	ID=LotjaGi1g1v0161300.1.CDS.2;Parent=LotjaGi1g1v0161300.1
LjG1.1_chr1	PGSB	CDS	30086629	30086749	.	+	1	ID=LotjaGi1g1v0161300.1.CDS.3;Parent=LotjaGi1g1v0161300.1
LjG1.1_chr1	PGSB	exon	30086629	30090404	.	+	.	ID=LotjaGi1g1v0161300.1.exon.3;Parent=LotjaGi1g1v0161300.1
LjG1.1_chr1	PGSB	three_prime_UTR	30086750	30090404	.	+	.	ID=LotjaGi1g1v0161300.1.three_prime_UTR.2;Parent=LotjaGi1g1v0161300.1
LjG1.1_chr1	PGSB	exon	30091245	30091514	.	+	.	ID=LotjaGi1g1v0161300.1.exon.4;Parent=LotjaGi1g1v0161300.1
LjG1.1_chr1	PGSB	three_prime_UTR	30091245	30091514	.	+	.	ID=LotjaGi1g1v0161300.1.three_prime_UTR.3;Parent=LotjaGi1g1v0161300.1
LjG1.1_chr1	PGSB	mRNA	30085432	30091514	.	+	.	ID=LotjaGi1g1v0161300.2;Parent=LotjaGi1g1v0161300
LjG1.1_chr1	PGSB	five_prime_UTR	30085432	30085498	.	+	.	ID=LotjaGi1g1v0161300.2.five_prime_UTR.1;Parent=LotjaGi1g1v0161300.2
LjG1.1_chr1	PGSB	exon	30085432	30085710	.	+	.	ID=LotjaGi1g1v0161300.2.exon.1;Parent=LotjaGi1g1v0161300.2
LjG1.1_chr1	PGSB	CDS	30085499	30085710	.	+	0	ID=LotjaGi1g1v0161300.2.CDS.1;Parent=LotjaGi1g1v0161300.2
LjG1.1_chr1	PGSB	exon	30086363	30086425	.	+	.	ID=LotjaGi1g1v0161300.2.exon.2;Parent=LotjaGi1g1v0161300.2
LjG1.1_chr1	PGSB	CDS	30086363	30086425	.	+	1	ID=LotjaGi1g1v0161300.2.CDS.2;Parent=LotjaGi1g1v0161300.2
LjG1.1_chr1	PGSB	exon	30086629	30086745	.	+	.	ID=LotjaGi1g1v0161300.2.exon.3;Parent=LotjaGi1g1v0161300.2
LjG1.1_chr1	PGSB	CDS	30086629	30086745	.	+	1	ID=LotjaGi1g1v0161300.2.CDS.3;Parent=LotjaGi1g1v0161300.2
LjG1.1_chr1	PGSB	CDS	30091245	30091260	.	+	1	ID=LotjaGi1g1v0161300.2.CDS.4;Parent=LotjaGi1g1v0161300.2
LjG1.1_chr1	PGSB	exon	30091245	30091514	.	+	.	ID=LotjaGi1g1v0161300.2.exon.4;Parent=LotjaGi1g1v0161300.2
LjG1.1_chr1	PGSB	three_prime_UTR	30091261	30091514	.	+	.	ID=LotjaGi1g1v0161300.2.three_prime_UTR.2;Parent=LotjaGi1g1v0161300.2
LjG1.1_chr1	PGSB	mRNA	30085432	30091514	.	+	.	ID=LotjaGi1g1v0161300.3;Parent=LotjaGi1g1v0161300
LjG1.1_chr1	PGSB	five_prime_UTR	30085432	30085498	.	+	.	ID=LotjaGi1g1v0161300.3.five_prime_UTR.1;Parent=LotjaGi1g1v0161300.3
LjG1.1_chr1	PGSB	exon	30085432	30085710	.	+	.	ID=LotjaGi1g1v0161300.3.exon.1;Parent=LotjaGi1g1v0161300.3
LjG1.1_chr1	PGSB	CDS	30085499	30085710	.	+	0	ID=LotjaGi1g1v0161300.3.CDS.1;Parent=LotjaGi1g1v0161300.3
LjG1.1_chr1	PGSB	exon	30086363	30086425	.	+	.	ID=LotjaGi1g1v0161300.3.exon.2;Parent=LotjaGi1g1v0161300.3
LjG1.1_chr1	PGSB	CDS	30086363	30086425	.	+	1	ID=LotjaGi1g1v0161300.3.CDS.2;Parent=LotjaGi1g1v0161300.3
LjG1.1_chr1	PGSB	exon	30086629	30086745	.	+	.	ID=LotjaGi1g1v0161300.3.exon.3;Parent=LotjaGi1g1v0161300.3
LjG1.1_chr1	PGSB	CDS	30086629	30086745	.	+	1	ID=LotjaGi1g1v0161300.3.CDS.3;Parent=LotjaGi1g1v0161300.3
LjG1.1_chr1	PGSB	CDS	30087013	30087028	.	+	1	ID=LotjaGi1g1v0161300.3.CDS.4;Parent=LotjaGi1g1v0161300.3
LjG1.1_chr1	PGSB	exon	30087013	30089983	.	+	.	ID=LotjaGi1g1v0161300.3.exon.4;Parent=LotjaGi1g1v0161300.3
LjG1.1_chr1	PGSB	three_prime_UTR	30087029	30089983	.	+	.	ID=LotjaGi1g1v0161300.3.three_prime_UTR.2;Parent=LotjaGi1g1v0161300.3
LjG1.1_chr1	PGSB	exon	30090073	30090404	.	+	.	ID=LotjaGi1g1v0161300.3.exon.5;Parent=LotjaGi1g1v0161300.3
LjG1.1_chr1	PGSB	three_prime_UTR	30090073	30090404	.	+	.	ID=LotjaGi1g1v0161300.3.three_prime_UTR.3;Parent=LotjaGi1g1v0161300.3
LjG1.1_chr1	PGSB	exon	30091245	30091514	.	+	.	ID=LotjaGi1g1v0161300.3.exon.6;Parent=LotjaGi1g1v0161300.3
LjG1.1_chr1	PGSB	three_prime_UTR	30091245	30091514	.	+	.	ID=LotjaGi1g1v0161300.3.three_prime_UTR.4;Parent=LotjaGi1g1v0161300.3
LjG1.1_chr1	PGSB	mRNA	30085432	30091514	.	+	.	ID=LotjaGi1g1v0161300.4;Parent=LotjaGi1g1v0161300
LjG1.1_chr1	PGSB	five_prime_UTR	30085432	30085498	.	+	.	ID=LotjaGi1g1v0161300.4.five_prime_UTR.1;Parent=LotjaGi1g1v0161300.4
LjG1.1_chr1	PGSB	exon	30085432	30085710	.	+	.	ID=LotjaGi1g1v0161300.4.exon.1;Parent=LotjaGi1g1v0161300.4
LjG1.1_chr1	PGSB	CDS	30085499	30085710	.	+	0	ID=LotjaGi1g1v0161300.4.CDS.1;Parent=LotjaGi1g1v0161300.4
LjG1.1_chr1	PGSB	exon	30086363	30086425	.	+	.	ID=LotjaGi1g1v0161300.4.exon.2;Parent=LotjaGi1g1v0161300.4
LjG1.1_chr1	PGSB	CDS	30086363	30086425	.	+	1	ID=LotjaGi1g1v0161300.4.CDS.2;Parent=LotjaGi1g1v0161300.4
LjG1.1_chr1	PGSB	CDS	30086629	30086749	.	+	1	ID=LotjaGi1g1v0161300.4.CDS.3;Parent=LotjaGi1g1v0161300.4
LjG1.1_chr1	PGSB	exon	30086629	30089983	.	+	.	ID=LotjaGi1g1v0161300.4.exon.3;Parent=LotjaGi1g1v0161300.4
LjG1.1_chr1	PGSB	three_prime_UTR	30086750	30089983	.	+	.	ID=LotjaGi1g1v0161300.4.three_prime_UTR.2;Parent=LotjaGi1g1v0161300.4
LjG1.1_chr1	PGSB	exon	30090073	30090150	.	+	.	ID=LotjaGi1g1v0161300.4.exon.4;Parent=LotjaGi1g1v0161300.4
LjG1.1_chr1	PGSB	three_prime_UTR	30090073	30090150	.	+	.	ID=LotjaGi1g1v0161300.4.three_prime_UTR.3;Parent=LotjaGi1g1v0161300.4
LjG1.1_chr1	PGSB	exon	30090237	30090404	.	+	.	ID=LotjaGi1g1v0161300.4.exon.5;Parent=LotjaGi1g1v0161300.4
LjG1.1_chr1	PGSB	three_prime_UTR	30090237	30090404	.	+	.	ID=LotjaGi1g1v0161300.4.three_prime_UTR.4;Parent=LotjaGi1g1v0161300.4
LjG1.1_chr1	PGSB	exon	30091245	30091514	.	+	.	ID=LotjaGi1g1v0161300.4.exon.6;Parent=LotjaGi1g1v0161300.4
LjG1.1_chr1	PGSB	three_prime_UTR	30091245	30091514	.	+	.	ID=LotjaGi1g1v0161300.4.three_prime_UTR.5;Parent=LotjaGi1g1v0161300.4
###
LjG1.1_chr1	PGSB	gene	30155971	30156369	.	+	.	ID=LotjaGi1g1v0161400
LjG1.1_chr1	PGSB	mRNA	30155971	30156369	.	+	.	ID=LotjaGi1g1v0161400.1;Parent=LotjaGi1g1v0161400
LjG1.1_chr1	PGSB	five_prime_UTR	30155971	30155992	.	+	.	ID=LotjaGi1g1v0161400.1.five_prime_UTR.1;Parent=LotjaGi1g1v0161400.1
LjG1.1_chr1	PGSB	exon	30155971	30156369	.	+	.	ID=LotjaGi1g1v0161400.1.exon.1;Parent=LotjaGi1g1v0161400.1
LjG1.1_chr1	PGSB	CDS	30155993	30156340	.	+	0	ID=LotjaGi1g1v0161400.1.CDS.1;Parent=LotjaGi1g1v0161400.1
LjG1.1_chr1	PGSB	three_prime_UTR	30156341	30156369	.	+	.	ID=LotjaGi1g1v0161400.1.three_prime_UTR.2;Parent=LotjaGi1g1v0161400.1
###
LjG1.1_chr1	PGSB	gene	30175879	30176267	.	+	.	ID=LotjaGi1g1v0161500_LC
LjG1.1_chr1	PGSB	mRNA	30175879	30176267	.	+	.	ID=LotjaGi1g1v0161500_LC.1;Parent=LotjaGi1g1v0161500_LC
LjG1.1_chr1	PGSB	five_prime_UTR	30175879	30175879	.	+	.	ID=LotjaGi1g1v0161500_LC.1.five_prime_UTR.1;Parent=LotjaGi1g1v0161500_LC.1
LjG1.1_chr1	PGSB	exon	30175879	30176267	.	+	.	ID=LotjaGi1g1v0161500_LC.1.exon.1;Parent=LotjaGi1g1v0161500_LC.1
LjG1.1_chr1	PGSB	CDS	30175880	30176266	.	+	0	ID=LotjaGi1g1v0161500_LC.1.CDS.1;Parent=LotjaGi1g1v0161500_LC.1
LjG1.1_chr1	PGSB	three_prime_UTR	30176267	30176267	.	+	.	ID=LotjaGi1g1v0161500_LC.1.three_prime_UTR.2;Parent=LotjaGi1g1v0161500_LC.1
###
LjG1.1_chr1	PGSB	gene	30352068	30352427	.	-	.	ID=LotjaGi1g1v0161600_LC
LjG1.1_chr1	PGSB	mRNA	30352068	30352427	.	-	.	ID=LotjaGi1g1v0161600_LC.1;Parent=LotjaGi1g1v0161600_LC
LjG1.1_chr1	PGSB	exon	30352068	30352427	.	-	.	ID=LotjaGi1g1v0161600_LC.1.exon.1;Parent=LotjaGi1g1v0161600_LC.1
LjG1.1_chr1	PGSB	CDS	30352068	30352427	.	-	0	ID=LotjaGi1g1v0161600_LC.1.CDS.1;Parent=LotjaGi1g1v0161600_LC.1
###
LjG1.1_chr1	PGSB	gene	30418279	30419572	.	-	.	ID=LotjaGi1g1v0161700_LC
LjG1.1_chr1	PGSB	mRNA	30418279	30419572	.	-	.	ID=LotjaGi1g1v0161700_LC.1;Parent=LotjaGi1g1v0161700_LC
LjG1.1_chr1	PGSB	three_prime_UTR	30418279	30419261	.	-	.	ID=LotjaGi1g1v0161700_LC.1.three_prime_UTR.1;Parent=LotjaGi1g1v0161700_LC.1
LjG1.1_chr1	PGSB	exon	30418279	30419572	.	-	.	ID=LotjaGi1g1v0161700_LC.1.exon.1;Parent=LotjaGi1g1v0161700_LC.1
LjG1.1_chr1	PGSB	CDS	30419262	30419567	.	-	0	ID=LotjaGi1g1v0161700_LC.1.CDS.1;Parent=LotjaGi1g1v0161700_LC.1
LjG1.1_chr1	PGSB	five_prime_UTR	30419568	30419572	.	-	.	ID=LotjaGi1g1v0161700_LC.1.five_prime_UTR.2;Parent=LotjaGi1g1v0161700_LC.1
###
LjG1.1_chr1	PGSB	gene	30473237	30479361	.	+	.	ID=LotjaGi1g1v0161800
LjG1.1_chr1	PGSB	mRNA	30473237	30479361	.	+	.	ID=LotjaGi1g1v0161800.1;Parent=LotjaGi1g1v0161800
LjG1.1_chr1	PGSB	five_prime_UTR	30473237	30473494	.	+	.	ID=LotjaGi1g1v0161800.1.five_prime_UTR.1;Parent=LotjaGi1g1v0161800.1
LjG1.1_chr1	PGSB	exon	30473237	30473642	.	+	.	ID=LotjaGi1g1v0161800.1.exon.1;Parent=LotjaGi1g1v0161800.1
LjG1.1_chr1	PGSB	CDS	30473495	30473642	.	+	0	ID=LotjaGi1g1v0161800.1.CDS.1;Parent=LotjaGi1g1v0161800.1
LjG1.1_chr1	PGSB	exon	30473736	30473833	.	+	.	ID=LotjaGi1g1v0161800.1.exon.2;Parent=LotjaGi1g1v0161800.1
LjG1.1_chr1	PGSB	CDS	30473736	30473833	.	+	2	ID=LotjaGi1g1v0161800.1.CDS.2;Parent=LotjaGi1g1v0161800.1
LjG1.1_chr1	PGSB	exon	30473941	30474193	.	+	.	ID=LotjaGi1g1v0161800.1.exon.3;Parent=LotjaGi1g1v0161800.1
LjG1.1_chr1	PGSB	CDS	30473941	30474193	.	+	0	ID=LotjaGi1g1v0161800.1.CDS.3;Parent=LotjaGi1g1v0161800.1
LjG1.1_chr1	PGSB	exon	30474281	30474976	.	+	.	ID=LotjaGi1g1v0161800.1.exon.4;Parent=LotjaGi1g1v0161800.1
LjG1.1_chr1	PGSB	CDS	30474281	30474976	.	+	2	ID=LotjaGi1g1v0161800.1.CDS.4;Parent=LotjaGi1g1v0161800.1
LjG1.1_chr1	PGSB	exon	30475067	30475315	.	+	.	ID=LotjaGi1g1v0161800.1.exon.5;Parent=LotjaGi1g1v0161800.1
LjG1.1_chr1	PGSB	CDS	30475067	30475315	.	+	2	ID=LotjaGi1g1v0161800.1.CDS.5;Parent=LotjaGi1g1v0161800.1
LjG1.1_chr1	PGSB	exon	30475534	30475697	.	+	.	ID=LotjaGi1g1v0161800.1.exon.6;Parent=LotjaGi1g1v0161800.1
LjG1.1_chr1	PGSB	CDS	30475534	30475697	.	+	2	ID=LotjaGi1g1v0161800.1.CDS.6;Parent=LotjaGi1g1v0161800.1
LjG1.1_chr1	PGSB	exon	30475784	30475863	.	+	.	ID=LotjaGi1g1v0161800.1.exon.7;Parent=LotjaGi1g1v0161800.1
LjG1.1_chr1	PGSB	CDS	30475784	30475863	.	+	0	ID=LotjaGi1g1v0161800.1.CDS.7;Parent=LotjaGi1g1v0161800.1
LjG1.1_chr1	PGSB	exon	30475943	30476090	.	+	.	ID=LotjaGi1g1v0161800.1.exon.8;Parent=LotjaGi1g1v0161800.1
LjG1.1_chr1	PGSB	CDS	30475943	30476090	.	+	1	ID=LotjaGi1g1v0161800.1.CDS.8;Parent=LotjaGi1g1v0161800.1
LjG1.1_chr1	PGSB	exon	30476189	30476338	.	+	.	ID=LotjaGi1g1v0161800.1.exon.9;Parent=LotjaGi1g1v0161800.1
LjG1.1_chr1	PGSB	CDS	30476189	30476338	.	+	0	ID=LotjaGi1g1v0161800.1.CDS.9;Parent=LotjaGi1g1v0161800.1
LjG1.1_chr1	PGSB	CDS	30476821	30477063	.	+	0	ID=LotjaGi1g1v0161800.1.CDS.10;Parent=LotjaGi1g1v0161800.1
LjG1.1_chr1	PGSB	exon	30476821	30479361	.	+	.	ID=LotjaGi1g1v0161800.1.exon.10;Parent=LotjaGi1g1v0161800.1
LjG1.1_chr1	PGSB	three_prime_UTR	30477064	30479361	.	+	.	ID=LotjaGi1g1v0161800.1.three_prime_UTR.2;Parent=LotjaGi1g1v0161800.1
LjG1.1_chr1	PGSB	mRNA	30473472	30477063	.	+	.	ID=LotjaGi1g1v0161800.2;Parent=LotjaGi1g1v0161800
LjG1.1_chr1	PGSB	five_prime_UTR	30473472	30473494	.	+	.	ID=LotjaGi1g1v0161800.2.five_prime_UTR.1;Parent=LotjaGi1g1v0161800.2
LjG1.1_chr1	PGSB	exon	30473472	30473642	.	+	.	ID=LotjaGi1g1v0161800.2.exon.1;Parent=LotjaGi1g1v0161800.2
LjG1.1_chr1	PGSB	CDS	30473495	30473642	.	+	0	ID=LotjaGi1g1v0161800.2.CDS.1;Parent=LotjaGi1g1v0161800.2
LjG1.1_chr1	PGSB	exon	30473736	30473833	.	+	.	ID=LotjaGi1g1v0161800.2.exon.2;Parent=LotjaGi1g1v0161800.2
LjG1.1_chr1	PGSB	CDS	30473736	30473833	.	+	2	ID=LotjaGi1g1v0161800.2.CDS.2;Parent=LotjaGi1g1v0161800.2
LjG1.1_chr1	PGSB	exon	30473941	30474171	.	+	.	ID=LotjaGi1g1v0161800.2.exon.3;Parent=LotjaGi1g1v0161800.2
LjG1.1_chr1	PGSB	CDS	30473941	30474171	.	+	0	ID=LotjaGi1g1v0161800.2.CDS.3;Parent=LotjaGi1g1v0161800.2
LjG1.1_chr1	PGSB	exon	30474227	30474262	.	+	.	ID=LotjaGi1g1v0161800.2.exon.4;Parent=LotjaGi1g1v0161800.2
LjG1.1_chr1	PGSB	CDS	30474227	30474262	.	+	0	ID=LotjaGi1g1v0161800.2.CDS.4;Parent=LotjaGi1g1v0161800.2
LjG1.1_chr1	PGSB	exon	30474499	30474706	.	+	.	ID=LotjaGi1g1v0161800.2.exon.5;Parent=LotjaGi1g1v0161800.2
LjG1.1_chr1	PGSB	CDS	30474499	30474706	.	+	0	ID=LotjaGi1g1v0161800.2.CDS.5;Parent=LotjaGi1g1v0161800.2
LjG1.1_chr1	PGSB	exon	30474803	30474976	.	+	.	ID=LotjaGi1g1v0161800.2.exon.6;Parent=LotjaGi1g1v0161800.2
LjG1.1_chr1	PGSB	CDS	30474803	30474976	.	+	2	ID=LotjaGi1g1v0161800.2.CDS.6;Parent=LotjaGi1g1v0161800.2
LjG1.1_chr1	PGSB	exon	30475067	30475315	.	+	.	ID=LotjaGi1g1v0161800.2.exon.7;Parent=LotjaGi1g1v0161800.2
LjG1.1_chr1	PGSB	CDS	30475067	30475315	.	+	2	ID=LotjaGi1g1v0161800.2.CDS.7;Parent=LotjaGi1g1v0161800.2
LjG1.1_chr1	PGSB	exon	30475534	30475697	.	+	.	ID=LotjaGi1g1v0161800.2.exon.8;Parent=LotjaGi1g1v0161800.2
LjG1.1_chr1	PGSB	CDS	30475534	30475697	.	+	2	ID=LotjaGi1g1v0161800.2.CDS.8;Parent=LotjaGi1g1v0161800.2
LjG1.1_chr1	PGSB	exon	30475784	30475863	.	+	.	ID=LotjaGi1g1v0161800.2.exon.9;Parent=LotjaGi1g1v0161800.2
LjG1.1_chr1	PGSB	CDS	30475784	30475863	.	+	0	ID=LotjaGi1g1v0161800.2.CDS.9;Parent=LotjaGi1g1v0161800.2
LjG1.1_chr1	PGSB	exon	30475943	30476090	.	+	.	ID=LotjaGi1g1v0161800.2.exon.10;Parent=LotjaGi1g1v0161800.2
LjG1.1_chr1	PGSB	CDS	30475943	30476090	.	+	1	ID=LotjaGi1g1v0161800.2.CDS.10;Parent=LotjaGi1g1v0161800.2
LjG1.1_chr1	PGSB	exon	30476189	30476338	.	+	.	ID=LotjaGi1g1v0161800.2.exon.11;Parent=LotjaGi1g1v0161800.2
LjG1.1_chr1	PGSB	CDS	30476189	30476338	.	+	0	ID=LotjaGi1g1v0161800.2.CDS.11;Parent=LotjaGi1g1v0161800.2
LjG1.1_chr1	PGSB	exon	30476821	30477063	.	+	.	ID=LotjaGi1g1v0161800.2.exon.12;Parent=LotjaGi1g1v0161800.2
LjG1.1_chr1	PGSB	CDS	30476821	30477063	.	+	0	ID=LotjaGi1g1v0161800.2.CDS.12;Parent=LotjaGi1g1v0161800.2
###
LjG1.1_chr1	PGSB	gene	30484226	30485321	.	-	.	ID=LotjaGi1g1v0161900_LC
LjG1.1_chr1	PGSB	mRNA	30484226	30485321	.	-	.	ID=LotjaGi1g1v0161900_LC.1;Parent=LotjaGi1g1v0161900_LC
LjG1.1_chr1	PGSB	three_prime_UTR	30484226	30484435	.	-	.	ID=LotjaGi1g1v0161900_LC.1.three_prime_UTR.1;Parent=LotjaGi1g1v0161900_LC.1
LjG1.1_chr1	PGSB	exon	30484226	30485321	.	-	.	ID=LotjaGi1g1v0161900_LC.1.exon.1;Parent=LotjaGi1g1v0161900_LC.1
LjG1.1_chr1	PGSB	CDS	30484436	30484951	.	-	0	ID=LotjaGi1g1v0161900_LC.1.CDS.1;Parent=LotjaGi1g1v0161900_LC.1
LjG1.1_chr1	PGSB	five_prime_UTR	30484952	30485321	.	-	.	ID=LotjaGi1g1v0161900_LC.1.five_prime_UTR.2;Parent=LotjaGi1g1v0161900_LC.1
###
LjG1.1_chr1	PGSB	gene	30498521	30510794	.	+	.	ID=LotjaGi1g1v0162000
LjG1.1_chr1	PGSB	mRNA	30498521	30510794	.	+	.	ID=LotjaGi1g1v0162000.1;Parent=LotjaGi1g1v0162000
LjG1.1_chr1	PGSB	five_prime_UTR	30498521	30498735	.	+	.	ID=LotjaGi1g1v0162000.1.five_prime_UTR.1;Parent=LotjaGi1g1v0162000.1
LjG1.1_chr1	PGSB	exon	30498521	30503632	.	+	.	ID=LotjaGi1g1v0162000.1.exon.1;Parent=LotjaGi1g1v0162000.1
LjG1.1_chr1	PGSB	CDS	30498736	30503632	.	+	0	ID=LotjaGi1g1v0162000.1.CDS.1;Parent=LotjaGi1g1v0162000.1
LjG1.1_chr1	PGSB	exon	30505278	30505479	.	+	.	ID=LotjaGi1g1v0162000.1.exon.2;Parent=LotjaGi1g1v0162000.1
LjG1.1_chr1	PGSB	CDS	30505278	30505479	.	+	2	ID=LotjaGi1g1v0162000.1.CDS.2;Parent=LotjaGi1g1v0162000.1
LjG1.1_chr1	PGSB	exon	30505590	30505740	.	+	.	ID=LotjaGi1g1v0162000.1.exon.3;Parent=LotjaGi1g1v0162000.1
LjG1.1_chr1	PGSB	CDS	30505590	30505740	.	+	1	ID=LotjaGi1g1v0162000.1.CDS.3;Parent=LotjaGi1g1v0162000.1
LjG1.1_chr1	PGSB	exon	30505871	30505952	.	+	.	ID=LotjaGi1g1v0162000.1.exon.4;Parent=LotjaGi1g1v0162000.1
LjG1.1_chr1	PGSB	CDS	30505871	30505952	.	+	0	ID=LotjaGi1g1v0162000.1.CDS.4;Parent=LotjaGi1g1v0162000.1
LjG1.1_chr1	PGSB	exon	30506097	30506171	.	+	.	ID=LotjaGi1g1v0162000.1.exon.5;Parent=LotjaGi1g1v0162000.1
LjG1.1_chr1	PGSB	CDS	30506097	30506171	.	+	2	ID=LotjaGi1g1v0162000.1.CDS.5;Parent=LotjaGi1g1v0162000.1
LjG1.1_chr1	PGSB	exon	30507076	30507166	.	+	.	ID=LotjaGi1g1v0162000.1.exon.6;Parent=LotjaGi1g1v0162000.1
LjG1.1_chr1	PGSB	CDS	30507076	30507166	.	+	2	ID=LotjaGi1g1v0162000.1.CDS.6;Parent=LotjaGi1g1v0162000.1
LjG1.1_chr1	PGSB	exon	30508747	30509017	.	+	.	ID=LotjaGi1g1v0162000.1.exon.7;Parent=LotjaGi1g1v0162000.1
LjG1.1_chr1	PGSB	CDS	30508747	30509017	.	+	1	ID=LotjaGi1g1v0162000.1.CDS.7;Parent=LotjaGi1g1v0162000.1
LjG1.1_chr1	PGSB	exon	30509111	30509153	.	+	.	ID=LotjaGi1g1v0162000.1.exon.8;Parent=LotjaGi1g1v0162000.1
LjG1.1_chr1	PGSB	CDS	30509111	30509153	.	+	0	ID=LotjaGi1g1v0162000.1.CDS.8;Parent=LotjaGi1g1v0162000.1
LjG1.1_chr1	PGSB	exon	30509219	30509322	.	+	.	ID=LotjaGi1g1v0162000.1.exon.9;Parent=LotjaGi1g1v0162000.1
LjG1.1_chr1	PGSB	CDS	30509219	30509322	.	+	2	ID=LotjaGi1g1v0162000.1.CDS.9;Parent=LotjaGi1g1v0162000.1
LjG1.1_chr1	PGSB	CDS	30509807	30510232	.	+	0	ID=LotjaGi1g1v0162000.1.CDS.10;Parent=LotjaGi1g1v0162000.1
LjG1.1_chr1	PGSB	exon	30509807	30510794	.	+	.	ID=LotjaGi1g1v0162000.1.exon.10;Parent=LotjaGi1g1v0162000.1
LjG1.1_chr1	PGSB	three_prime_UTR	30510233	30510794	.	+	.	ID=LotjaGi1g1v0162000.1.three_prime_UTR.2;Parent=LotjaGi1g1v0162000.1
###
LjG1.1_chr1	PGSB	gene	30515493	30517084	.	+	.	ID=LotjaGi1g1v0162100_LC
LjG1.1_chr1	PGSB	mRNA	30515493	30517084	.	+	.	ID=LotjaGi1g1v0162100_LC.1;Parent=LotjaGi1g1v0162100_LC
LjG1.1_chr1	PGSB	five_prime_UTR	30515493	30515676	.	+	.	ID=LotjaGi1g1v0162100_LC.1.five_prime_UTR.1;Parent=LotjaGi1g1v0162100_LC.1
LjG1.1_chr1	PGSB	exon	30515493	30517084	.	+	.	ID=LotjaGi1g1v0162100_LC.1.exon.1;Parent=LotjaGi1g1v0162100_LC.1
LjG1.1_chr1	PGSB	CDS	30515677	30516612	.	+	0	ID=LotjaGi1g1v0162100_LC.1.CDS.1;Parent=LotjaGi1g1v0162100_LC.1
LjG1.1_chr1	PGSB	three_prime_UTR	30516613	30517084	.	+	.	ID=LotjaGi1g1v0162100_LC.1.three_prime_UTR.2;Parent=LotjaGi1g1v0162100_LC.1
###
LjG1.1_chr1	PGSB	gene	30520114	30526625	.	-	.	ID=LotjaGi1g1v0162200
LjG1.1_chr1	PGSB	mRNA	30520114	30526625	.	-	.	ID=LotjaGi1g1v0162200.1;Parent=LotjaGi1g1v0162200
LjG1.1_chr1	PGSB	three_prime_UTR	30520114	30520567	.	-	.	ID=LotjaGi1g1v0162200.1.three_prime_UTR.1;Parent=LotjaGi1g1v0162200.1
LjG1.1_chr1	PGSB	exon	30520114	30520639	.	-	.	ID=LotjaGi1g1v0162200.1.exon.1;Parent=LotjaGi1g1v0162200.1
LjG1.1_chr1	PGSB	CDS	30520568	30520639	.	-	0	ID=LotjaGi1g1v0162200.1.CDS.1;Parent=LotjaGi1g1v0162200.1
LjG1.1_chr1	PGSB	exon	30523366	30523445	.	-	.	ID=LotjaGi1g1v0162200.1.exon.2;Parent=LotjaGi1g1v0162200.1
LjG1.1_chr1	PGSB	CDS	30523366	30523445	.	-	2	ID=LotjaGi1g1v0162200.1.CDS.2;Parent=LotjaGi1g1v0162200.1
LjG1.1_chr1	PGSB	exon	30523871	30524111	.	-	.	ID=LotjaGi1g1v0162200.1.exon.3;Parent=LotjaGi1g1v0162200.1
LjG1.1_chr1	PGSB	CDS	30523871	30524111	.	-	0	ID=LotjaGi1g1v0162200.1.CDS.3;Parent=LotjaGi1g1v0162200.1
LjG1.1_chr1	PGSB	CDS	30524266	30525261	.	-	0	ID=LotjaGi1g1v0162200.1.CDS.4;Parent=LotjaGi1g1v0162200.1
LjG1.1_chr1	PGSB	exon	30524266	30525307	.	-	.	ID=LotjaGi1g1v0162200.1.exon.4;Parent=LotjaGi1g1v0162200.1
LjG1.1_chr1	PGSB	five_prime_UTR	30525262	30525307	.	-	.	ID=LotjaGi1g1v0162200.1.five_prime_UTR.2;Parent=LotjaGi1g1v0162200.1
LjG1.1_chr1	PGSB	exon	30526423	30526625	.	-	.	ID=LotjaGi1g1v0162200.1.exon.5;Parent=LotjaGi1g1v0162200.1
LjG1.1_chr1	PGSB	five_prime_UTR	30526423	30526625	.	-	.	ID=LotjaGi1g1v0162200.1.five_prime_UTR.3;Parent=LotjaGi1g1v0162200.1
###
LjG1.1_chr1	PGSB	gene	30531997	30532952	.	+	.	ID=LotjaGi1g1v0162300
LjG1.1_chr1	PGSB	mRNA	30531997	30532952	.	+	.	ID=LotjaGi1g1v0162300.1;Parent=LotjaGi1g1v0162300
LjG1.1_chr1	PGSB	five_prime_UTR	30531997	30532147	.	+	.	ID=LotjaGi1g1v0162300.1.five_prime_UTR.1;Parent=LotjaGi1g1v0162300.1
LjG1.1_chr1	PGSB	exon	30531997	30532952	.	+	.	ID=LotjaGi1g1v0162300.1.exon.1;Parent=LotjaGi1g1v0162300.1
LjG1.1_chr1	PGSB	CDS	30532148	30532615	.	+	0	ID=LotjaGi1g1v0162300.1.CDS.1;Parent=LotjaGi1g1v0162300.1
LjG1.1_chr1	PGSB	three_prime_UTR	30532616	30532952	.	+	.	ID=LotjaGi1g1v0162300.1.three_prime_UTR.2;Parent=LotjaGi1g1v0162300.1
###
LjG1.1_chr1	PGSB	gene	30535221	30544298	.	+	.	ID=LotjaGi1g1v0162400_LC
LjG1.1_chr1	PGSB	mRNA	30535221	30544298	.	+	.	ID=LotjaGi1g1v0162400_LC.1;Parent=LotjaGi1g1v0162400_LC
LjG1.1_chr1	PGSB	five_prime_UTR	30535221	30536980	.	+	.	ID=LotjaGi1g1v0162400_LC.1.five_prime_UTR.1;Parent=LotjaGi1g1v0162400_LC.1
LjG1.1_chr1	PGSB	exon	30535221	30539696	.	+	.	ID=LotjaGi1g1v0162400_LC.1.exon.1;Parent=LotjaGi1g1v0162400_LC.1
LjG1.1_chr1	PGSB	CDS	30536981	30537820	.	+	0	ID=LotjaGi1g1v0162400_LC.1.CDS.1;Parent=LotjaGi1g1v0162400_LC.1
LjG1.1_chr1	PGSB	three_prime_UTR	30537821	30539696	.	+	.	ID=LotjaGi1g1v0162400_LC.1.three_prime_UTR.2;Parent=LotjaGi1g1v0162400_LC.1
LjG1.1_chr1	PGSB	exon	30539770	30539875	.	+	.	ID=LotjaGi1g1v0162400_LC.1.exon.2;Parent=LotjaGi1g1v0162400_LC.1
LjG1.1_chr1	PGSB	three_prime_UTR	30539770	30539875	.	+	.	ID=LotjaGi1g1v0162400_LC.1.three_prime_UTR.3;Parent=LotjaGi1g1v0162400_LC.1
LjG1.1_chr1	PGSB	exon	30539954	30541131	.	+	.	ID=LotjaGi1g1v0162400_LC.1.exon.3;Parent=LotjaGi1g1v0162400_LC.1
LjG1.1_chr1	PGSB	three_prime_UTR	30539954	30541131	.	+	.	ID=LotjaGi1g1v0162400_LC.1.three_prime_UTR.4;Parent=LotjaGi1g1v0162400_LC.1
LjG1.1_chr1	PGSB	exon	30541216	30541745	.	+	.	ID=LotjaGi1g1v0162400_LC.1.exon.4;Parent=LotjaGi1g1v0162400_LC.1
LjG1.1_chr1	PGSB	three_prime_UTR	30541216	30541745	.	+	.	ID=LotjaGi1g1v0162400_LC.1.three_prime_UTR.5;Parent=LotjaGi1g1v0162400_LC.1
LjG1.1_chr1	PGSB	exon	30541993	30542094	.	+	.	ID=LotjaGi1g1v0162400_LC.1.exon.5;Parent=LotjaGi1g1v0162400_LC.1
LjG1.1_chr1	PGSB	three_prime_UTR	30541993	30542094	.	+	.	ID=LotjaGi1g1v0162400_LC.1.three_prime_UTR.6;Parent=LotjaGi1g1v0162400_LC.1
LjG1.1_chr1	PGSB	exon	30542183	30542533	.	+	.	ID=LotjaGi1g1v0162400_LC.1.exon.6;Parent=LotjaGi1g1v0162400_LC.1
LjG1.1_chr1	PGSB	three_prime_UTR	30542183	30542533	.	+	.	ID=LotjaGi1g1v0162400_LC.1.three_prime_UTR.7;Parent=LotjaGi1g1v0162400_LC.1
LjG1.1_chr1	PGSB	exon	30543872	30544298	.	+	.	ID=LotjaGi1g1v0162400_LC.1.exon.7;Parent=LotjaGi1g1v0162400_LC.1
LjG1.1_chr1	PGSB	three_prime_UTR	30543872	30544298	.	+	.	ID=LotjaGi1g1v0162400_LC.1.three_prime_UTR.8;Parent=LotjaGi1g1v0162400_LC.1
LjG1.1_chr1	PGSB	mRNA	30535221	30544298	.	+	.	ID=LotjaGi1g1v0162400_LC.2;Parent=LotjaGi1g1v0162400_LC
LjG1.1_chr1	PGSB	five_prime_UTR	30535221	30537711	.	+	.	ID=LotjaGi1g1v0162400_LC.2.five_prime_UTR.1;Parent=LotjaGi1g1v0162400_LC.2
LjG1.1_chr1	PGSB	exon	30535221	30539696	.	+	.	ID=LotjaGi1g1v0162400_LC.2.exon.1;Parent=LotjaGi1g1v0162400_LC.2
LjG1.1_chr1	PGSB	CDS	30537712	30538740	.	+	0	ID=LotjaGi1g1v0162400_LC.2.CDS.1;Parent=LotjaGi1g1v0162400_LC.2
LjG1.1_chr1	PGSB	three_prime_UTR	30538741	30539696	.	+	.	ID=LotjaGi1g1v0162400_LC.2.three_prime_UTR.2;Parent=LotjaGi1g1v0162400_LC.2
LjG1.1_chr1	PGSB	exon	30539770	30539875	.	+	.	ID=LotjaGi1g1v0162400_LC.2.exon.2;Parent=LotjaGi1g1v0162400_LC.2
LjG1.1_chr1	PGSB	three_prime_UTR	30539770	30539875	.	+	.	ID=LotjaGi1g1v0162400_LC.2.three_prime_UTR.3;Parent=LotjaGi1g1v0162400_LC.2
LjG1.1_chr1	PGSB	exon	30539954	30541131	.	+	.	ID=LotjaGi1g1v0162400_LC.2.exon.3;Parent=LotjaGi1g1v0162400_LC.2
LjG1.1_chr1	PGSB	three_prime_UTR	30539954	30541131	.	+	.	ID=LotjaGi1g1v0162400_LC.2.three_prime_UTR.4;Parent=LotjaGi1g1v0162400_LC.2
LjG1.1_chr1	PGSB	exon	30541216	30541745	.	+	.	ID=LotjaGi1g1v0162400_LC.2.exon.4;Parent=LotjaGi1g1v0162400_LC.2
LjG1.1_chr1	PGSB	three_prime_UTR	30541216	30541745	.	+	.	ID=LotjaGi1g1v0162400_LC.2.three_prime_UTR.5;Parent=LotjaGi1g1v0162400_LC.2
LjG1.1_chr1	PGSB	exon	30541993	30542094	.	+	.	ID=LotjaGi1g1v0162400_LC.2.exon.5;Parent=LotjaGi1g1v0162400_LC.2
LjG1.1_chr1	PGSB	three_prime_UTR	30541993	30542094	.	+	.	ID=LotjaGi1g1v0162400_LC.2.three_prime_UTR.6;Parent=LotjaGi1g1v0162400_LC.2
LjG1.1_chr1	PGSB	exon	30542183	30542533	.	+	.	ID=LotjaGi1g1v0162400_LC.2.exon.6;Parent=LotjaGi1g1v0162400_LC.2
LjG1.1_chr1	PGSB	three_prime_UTR	30542183	30542533	.	+	.	ID=LotjaGi1g1v0162400_LC.2.three_prime_UTR.7;Parent=LotjaGi1g1v0162400_LC.2
LjG1.1_chr1	PGSB	exon	30543872	30544298	.	+	.	ID=LotjaGi1g1v0162400_LC.2.exon.7;Parent=LotjaGi1g1v0162400_LC.2
LjG1.1_chr1	PGSB	three_prime_UTR	30543872	30544298	.	+	.	ID=LotjaGi1g1v0162400_LC.2.three_prime_UTR.8;Parent=LotjaGi1g1v0162400_LC.2
LjG1.1_chr1	PGSB	mRNA	30535221	30544298	.	+	.	ID=LotjaGi1g1v0162400_LC.3;Parent=LotjaGi1g1v0162400_LC
LjG1.1_chr1	PGSB	five_prime_UTR	30535221	30538729	.	+	.	ID=LotjaGi1g1v0162400_LC.3.five_prime_UTR.1;Parent=LotjaGi1g1v0162400_LC.3
LjG1.1_chr1	PGSB	exon	30535221	30539307	.	+	.	ID=LotjaGi1g1v0162400_LC.3.exon.1;Parent=LotjaGi1g1v0162400_LC.3
LjG1.1_chr1	PGSB	CDS	30538730	30539307	.	+	0	ID=LotjaGi1g1v0162400_LC.3.CDS.1;Parent=LotjaGi1g1v0162400_LC.3
LjG1.1_chr1	PGSB	exon	30539394	30539696	.	+	.	ID=LotjaGi1g1v0162400_LC.3.exon.2;Parent=LotjaGi1g1v0162400_LC.3
LjG1.1_chr1	PGSB	CDS	30539394	30539696	.	+	1	ID=LotjaGi1g1v0162400_LC.3.CDS.2;Parent=LotjaGi1g1v0162400_LC.3
LjG1.1_chr1	PGSB	exon	30539770	30539875	.	+	.	ID=LotjaGi1g1v0162400_LC.3.exon.3;Parent=LotjaGi1g1v0162400_LC.3
LjG1.1_chr1	PGSB	CDS	30539770	30539875	.	+	1	ID=LotjaGi1g1v0162400_LC.3.CDS.3;Parent=LotjaGi1g1v0162400_LC.3
LjG1.1_chr1	PGSB	CDS	30539954	30540598	.	+	0	ID=LotjaGi1g1v0162400_LC.3.CDS.4;Parent=LotjaGi1g1v0162400_LC.3
LjG1.1_chr1	PGSB	exon	30539954	30541131	.	+	.	ID=LotjaGi1g1v0162400_LC.3.exon.4;Parent=LotjaGi1g1v0162400_LC.3
LjG1.1_chr1	PGSB	three_prime_UTR	30540599	30541131	.	+	.	ID=LotjaGi1g1v0162400_LC.3.three_prime_UTR.2;Parent=LotjaGi1g1v0162400_LC.3
LjG1.1_chr1	PGSB	exon	30541216	30541457	.	+	.	ID=LotjaGi1g1v0162400_LC.3.exon.5;Parent=LotjaGi1g1v0162400_LC.3
LjG1.1_chr1	PGSB	three_prime_UTR	30541216	30541457	.	+	.	ID=LotjaGi1g1v0162400_LC.3.three_prime_UTR.3;Parent=LotjaGi1g1v0162400_LC.3
LjG1.1_chr1	PGSB	exon	30541530	30541745	.	+	.	ID=LotjaGi1g1v0162400_LC.3.exon.6;Parent=LotjaGi1g1v0162400_LC.3
LjG1.1_chr1	PGSB	three_prime_UTR	30541530	30541745	.	+	.	ID=LotjaGi1g1v0162400_LC.3.three_prime_UTR.4;Parent=LotjaGi1g1v0162400_LC.3
LjG1.1_chr1	PGSB	exon	30541817	30541910	.	+	.	ID=LotjaGi1g1v0162400_LC.3.exon.7;Parent=LotjaGi1g1v0162400_LC.3
LjG1.1_chr1	PGSB	three_prime_UTR	30541817	30541910	.	+	.	ID=LotjaGi1g1v0162400_LC.3.three_prime_UTR.5;Parent=LotjaGi1g1v0162400_LC.3
LjG1.1_chr1	PGSB	exon	30541993	30542094	.	+	.	ID=LotjaGi1g1v0162400_LC.3.exon.8;Parent=LotjaGi1g1v0162400_LC.3
LjG1.1_chr1	PGSB	three_prime_UTR	30541993	30542094	.	+	.	ID=LotjaGi1g1v0162400_LC.3.three_prime_UTR.6;Parent=LotjaGi1g1v0162400_LC.3
LjG1.1_chr1	PGSB	exon	30542183	30542533	.	+	.	ID=LotjaGi1g1v0162400_LC.3.exon.9;Parent=LotjaGi1g1v0162400_LC.3
LjG1.1_chr1	PGSB	three_prime_UTR	30542183	30542533	.	+	.	ID=LotjaGi1g1v0162400_LC.3.three_prime_UTR.7;Parent=LotjaGi1g1v0162400_LC.3
LjG1.1_chr1	PGSB	exon	30543872	30544298	.	+	.	ID=LotjaGi1g1v0162400_LC.3.exon.10;Parent=LotjaGi1g1v0162400_LC.3
LjG1.1_chr1	PGSB	three_prime_UTR	30543872	30544298	.	+	.	ID=LotjaGi1g1v0162400_LC.3.three_prime_UTR.8;Parent=LotjaGi1g1v0162400_LC.3
LjG1.1_chr1	PGSB	mRNA	30535221	30544298	.	+	.	ID=LotjaGi1g1v0162400_LC.4;Parent=LotjaGi1g1v0162400_LC
LjG1.1_chr1	PGSB	five_prime_UTR	30535221	30538729	.	+	.	ID=LotjaGi1g1v0162400_LC.4.five_prime_UTR.1;Parent=LotjaGi1g1v0162400_LC.4
LjG1.1_chr1	PGSB	exon	30535221	30539696	.	+	.	ID=LotjaGi1g1v0162400_LC.4.exon.1;Parent=LotjaGi1g1v0162400_LC.4
LjG1.1_chr1	PGSB	CDS	30538730	30539320	.	+	0	ID=LotjaGi1g1v0162400_LC.4.CDS.1;Parent=LotjaGi1g1v0162400_LC.4
LjG1.1_chr1	PGSB	three_prime_UTR	30539321	30539696	.	+	.	ID=LotjaGi1g1v0162400_LC.4.three_prime_UTR.2;Parent=LotjaGi1g1v0162400_LC.4
LjG1.1_chr1	PGSB	exon	30539770	30539875	.	+	.	ID=LotjaGi1g1v0162400_LC.4.exon.2;Parent=LotjaGi1g1v0162400_LC.4
LjG1.1_chr1	PGSB	three_prime_UTR	30539770	30539875	.	+	.	ID=LotjaGi1g1v0162400_LC.4.three_prime_UTR.3;Parent=LotjaGi1g1v0162400_LC.4
LjG1.1_chr1	PGSB	exon	30539954	30541131	.	+	.	ID=LotjaGi1g1v0162400_LC.4.exon.3;Parent=LotjaGi1g1v0162400_LC.4
LjG1.1_chr1	PGSB	three_prime_UTR	30539954	30541131	.	+	.	ID=LotjaGi1g1v0162400_LC.4.three_prime_UTR.4;Parent=LotjaGi1g1v0162400_LC.4
LjG1.1_chr1	PGSB	exon	30541216	30541745	.	+	.	ID=LotjaGi1g1v0162400_LC.4.exon.4;Parent=LotjaGi1g1v0162400_LC.4
LjG1.1_chr1	PGSB	three_prime_UTR	30541216	30541745	.	+	.	ID=LotjaGi1g1v0162400_LC.4.three_prime_UTR.5;Parent=LotjaGi1g1v0162400_LC.4
LjG1.1_chr1	PGSB	exon	30541993	30542094	.	+	.	ID=LotjaGi1g1v0162400_LC.4.exon.5;Parent=LotjaGi1g1v0162400_LC.4
LjG1.1_chr1	PGSB	three_prime_UTR	30541993	30542094	.	+	.	ID=LotjaGi1g1v0162400_LC.4.three_prime_UTR.6;Parent=LotjaGi1g1v0162400_LC.4
LjG1.1_chr1	PGSB	exon	30542183	30542533	.	+	.	ID=LotjaGi1g1v0162400_LC.4.exon.6;Parent=LotjaGi1g1v0162400_LC.4
LjG1.1_chr1	PGSB	three_prime_UTR	30542183	30542533	.	+	.	ID=LotjaGi1g1v0162400_LC.4.three_prime_UTR.7;Parent=LotjaGi1g1v0162400_LC.4
LjG1.1_chr1	PGSB	exon	30543872	30544298	.	+	.	ID=LotjaGi1g1v0162400_LC.4.exon.7;Parent=LotjaGi1g1v0162400_LC.4
LjG1.1_chr1	PGSB	three_prime_UTR	30543872	30544298	.	+	.	ID=LotjaGi1g1v0162400_LC.4.three_prime_UTR.8;Parent=LotjaGi1g1v0162400_LC.4
LjG1.1_chr1	PGSB	mRNA	30535221	30544298	.	+	.	ID=LotjaGi1g1v0162400_LC.5;Parent=LotjaGi1g1v0162400_LC
LjG1.1_chr1	PGSB	five_prime_UTR	30535221	30539475	.	+	.	ID=LotjaGi1g1v0162400_LC.5.five_prime_UTR.1;Parent=LotjaGi1g1v0162400_LC.5
LjG1.1_chr1	PGSB	exon	30535221	30539696	.	+	.	ID=LotjaGi1g1v0162400_LC.5.exon.1;Parent=LotjaGi1g1v0162400_LC.5
LjG1.1_chr1	PGSB	CDS	30539476	30539696	.	+	0	ID=LotjaGi1g1v0162400_LC.5.CDS.1;Parent=LotjaGi1g1v0162400_LC.5
LjG1.1_chr1	PGSB	exon	30539770	30539875	.	+	.	ID=LotjaGi1g1v0162400_LC.5.exon.2;Parent=LotjaGi1g1v0162400_LC.5
LjG1.1_chr1	PGSB	CDS	30539770	30539875	.	+	1	ID=LotjaGi1g1v0162400_LC.5.CDS.2;Parent=LotjaGi1g1v0162400_LC.5
LjG1.1_chr1	PGSB	CDS	30539954	30540598	.	+	0	ID=LotjaGi1g1v0162400_LC.5.CDS.3;Parent=LotjaGi1g1v0162400_LC.5
LjG1.1_chr1	PGSB	exon	30539954	30541131	.	+	.	ID=LotjaGi1g1v0162400_LC.5.exon.3;Parent=LotjaGi1g1v0162400_LC.5
LjG1.1_chr1	PGSB	three_prime_UTR	30540599	30541131	.	+	.	ID=LotjaGi1g1v0162400_LC.5.three_prime_UTR.2;Parent=LotjaGi1g1v0162400_LC.5
LjG1.1_chr1	PGSB	exon	30541216	30541745	.	+	.	ID=LotjaGi1g1v0162400_LC.5.exon.4;Parent=LotjaGi1g1v0162400_LC.5
LjG1.1_chr1	PGSB	three_prime_UTR	30541216	30541745	.	+	.	ID=LotjaGi1g1v0162400_LC.5.three_prime_UTR.3;Parent=LotjaGi1g1v0162400_LC.5
LjG1.1_chr1	PGSB	exon	30541993	30542094	.	+	.	ID=LotjaGi1g1v0162400_LC.5.exon.5;Parent=LotjaGi1g1v0162400_LC.5
LjG1.1_chr1	PGSB	three_prime_UTR	30541993	30542094	.	+	.	ID=LotjaGi1g1v0162400_LC.5.three_prime_UTR.4;Parent=LotjaGi1g1v0162400_LC.5
LjG1.1_chr1	PGSB	exon	30542183	30542533	.	+	.	ID=LotjaGi1g1v0162400_LC.5.exon.6;Parent=LotjaGi1g1v0162400_LC.5
LjG1.1_chr1	PGSB	three_prime_UTR	30542183	30542533	.	+	.	ID=LotjaGi1g1v0162400_LC.5.three_prime_UTR.5;Parent=LotjaGi1g1v0162400_LC.5
LjG1.1_chr1	PGSB	exon	30543872	30544298	.	+	.	ID=LotjaGi1g1v0162400_LC.5.exon.7;Parent=LotjaGi1g1v0162400_LC.5
LjG1.1_chr1	PGSB	three_prime_UTR	30543872	30544298	.	+	.	ID=LotjaGi1g1v0162400_LC.5.three_prime_UTR.6;Parent=LotjaGi1g1v0162400_LC.5
###
LjG1.1_chr1	PGSB	gene	30545091	30548648	.	+	.	ID=LotjaGi1g1v0162500
LjG1.1_chr1	PGSB	mRNA	30545091	30548648	.	+	.	ID=LotjaGi1g1v0162500.1;Parent=LotjaGi1g1v0162500
LjG1.1_chr1	PGSB	five_prime_UTR	30545091	30545398	.	+	.	ID=LotjaGi1g1v0162500.1.five_prime_UTR.1;Parent=LotjaGi1g1v0162500.1
LjG1.1_chr1	PGSB	exon	30545091	30545435	.	+	.	ID=LotjaGi1g1v0162500.1.exon.1;Parent=LotjaGi1g1v0162500.1
LjG1.1_chr1	PGSB	CDS	30545399	30545435	.	+	0	ID=LotjaGi1g1v0162500.1.CDS.1;Parent=LotjaGi1g1v0162500.1
LjG1.1_chr1	PGSB	exon	30545602	30545738	.	+	.	ID=LotjaGi1g1v0162500.1.exon.2;Parent=LotjaGi1g1v0162500.1
LjG1.1_chr1	PGSB	CDS	30545602	30545738	.	+	2	ID=LotjaGi1g1v0162500.1.CDS.2;Parent=LotjaGi1g1v0162500.1
LjG1.1_chr1	PGSB	exon	30546500	30546546	.	+	.	ID=LotjaGi1g1v0162500.1.exon.3;Parent=LotjaGi1g1v0162500.1
LjG1.1_chr1	PGSB	CDS	30546500	30546546	.	+	0	ID=LotjaGi1g1v0162500.1.CDS.3;Parent=LotjaGi1g1v0162500.1
LjG1.1_chr1	PGSB	exon	30546686	30547011	.	+	.	ID=LotjaGi1g1v0162500.1.exon.4;Parent=LotjaGi1g1v0162500.1
LjG1.1_chr1	PGSB	CDS	30546686	30547011	.	+	1	ID=LotjaGi1g1v0162500.1.CDS.4;Parent=LotjaGi1g1v0162500.1
LjG1.1_chr1	PGSB	exon	30547225	30547307	.	+	.	ID=LotjaGi1g1v0162500.1.exon.5;Parent=LotjaGi1g1v0162500.1
LjG1.1_chr1	PGSB	CDS	30547225	30547307	.	+	2	ID=LotjaGi1g1v0162500.1.CDS.5;Parent=LotjaGi1g1v0162500.1
LjG1.1_chr1	PGSB	exon	30547397	30547472	.	+	.	ID=LotjaGi1g1v0162500.1.exon.6;Parent=LotjaGi1g1v0162500.1
LjG1.1_chr1	PGSB	CDS	30547397	30547472	.	+	0	ID=LotjaGi1g1v0162500.1.CDS.6;Parent=LotjaGi1g1v0162500.1
LjG1.1_chr1	PGSB	exon	30547561	30547622	.	+	.	ID=LotjaGi1g1v0162500.1.exon.7;Parent=LotjaGi1g1v0162500.1
LjG1.1_chr1	PGSB	CDS	30547561	30547622	.	+	2	ID=LotjaGi1g1v0162500.1.CDS.7;Parent=LotjaGi1g1v0162500.1
LjG1.1_chr1	PGSB	exon	30547741	30547836	.	+	.	ID=LotjaGi1g1v0162500.1.exon.8;Parent=LotjaGi1g1v0162500.1
LjG1.1_chr1	PGSB	CDS	30547741	30547836	.	+	0	ID=LotjaGi1g1v0162500.1.CDS.8;Parent=LotjaGi1g1v0162500.1
LjG1.1_chr1	PGSB	exon	30547949	30548110	.	+	.	ID=LotjaGi1g1v0162500.1.exon.9;Parent=LotjaGi1g1v0162500.1
LjG1.1_chr1	PGSB	CDS	30547949	30548110	.	+	0	ID=LotjaGi1g1v0162500.1.CDS.9;Parent=LotjaGi1g1v0162500.1
LjG1.1_chr1	PGSB	CDS	30548188	30548304	.	+	0	ID=LotjaGi1g1v0162500.1.CDS.10;Parent=LotjaGi1g1v0162500.1
LjG1.1_chr1	PGSB	exon	30548188	30548648	.	+	.	ID=LotjaGi1g1v0162500.1.exon.10;Parent=LotjaGi1g1v0162500.1
LjG1.1_chr1	PGSB	three_prime_UTR	30548305	30548648	.	+	.	ID=LotjaGi1g1v0162500.1.three_prime_UTR.2;Parent=LotjaGi1g1v0162500.1
LjG1.1_chr1	PGSB	mRNA	30545592	30548304	.	+	.	ID=LotjaGi1g1v0162500.2;Parent=LotjaGi1g1v0162500
LjG1.1_chr1	PGSB	exon	30545592	30545738	.	+	.	ID=LotjaGi1g1v0162500.2.exon.1;Parent=LotjaGi1g1v0162500.2
LjG1.1_chr1	PGSB	CDS	30545592	30545738	.	+	0	ID=LotjaGi1g1v0162500.2.CDS.1;Parent=LotjaGi1g1v0162500.2
LjG1.1_chr1	PGSB	exon	30546500	30546546	.	+	.	ID=LotjaGi1g1v0162500.2.exon.2;Parent=LotjaGi1g1v0162500.2
LjG1.1_chr1	PGSB	CDS	30546500	30546546	.	+	0	ID=LotjaGi1g1v0162500.2.CDS.2;Parent=LotjaGi1g1v0162500.2
LjG1.1_chr1	PGSB	exon	30546686	30547011	.	+	.	ID=LotjaGi1g1v0162500.2.exon.3;Parent=LotjaGi1g1v0162500.2
LjG1.1_chr1	PGSB	CDS	30546686	30547011	.	+	1	ID=LotjaGi1g1v0162500.2.CDS.3;Parent=LotjaGi1g1v0162500.2
LjG1.1_chr1	PGSB	exon	30547225	30547307	.	+	.	ID=LotjaGi1g1v0162500.2.exon.4;Parent=LotjaGi1g1v0162500.2
LjG1.1_chr1	PGSB	CDS	30547225	30547307	.	+	2	ID=LotjaGi1g1v0162500.2.CDS.4;Parent=LotjaGi1g1v0162500.2
LjG1.1_chr1	PGSB	exon	30547397	30547472	.	+	.	ID=LotjaGi1g1v0162500.2.exon.5;Parent=LotjaGi1g1v0162500.2
LjG1.1_chr1	PGSB	CDS	30547397	30547472	.	+	0	ID=LotjaGi1g1v0162500.2.CDS.5;Parent=LotjaGi1g1v0162500.2
LjG1.1_chr1	PGSB	exon	30547561	30547622	.	+	.	ID=LotjaGi1g1v0162500.2.exon.6;Parent=LotjaGi1g1v0162500.2
LjG1.1_chr1	PGSB	CDS	30547561	30547622	.	+	2	ID=LotjaGi1g1v0162500.2.CDS.6;Parent=LotjaGi1g1v0162500.2
LjG1.1_chr1	PGSB	exon	30547741	30547836	.	+	.	ID=LotjaGi1g1v0162500.2.exon.7;Parent=LotjaGi1g1v0162500.2
LjG1.1_chr1	PGSB	CDS	30547741	30547836	.	+	0	ID=LotjaGi1g1v0162500.2.CDS.7;Parent=LotjaGi1g1v0162500.2
LjG1.1_chr1	PGSB	exon	30547949	30548110	.	+	.	ID=LotjaGi1g1v0162500.2.exon.8;Parent=LotjaGi1g1v0162500.2
LjG1.1_chr1	PGSB	CDS	30547949	30548110	.	+	0	ID=LotjaGi1g1v0162500.2.CDS.8;Parent=LotjaGi1g1v0162500.2
LjG1.1_chr1	PGSB	exon	30548188	30548304	.	+	.	ID=LotjaGi1g1v0162500.2.exon.9;Parent=LotjaGi1g1v0162500.2
LjG1.1_chr1	PGSB	CDS	30548188	30548304	.	+	0	ID=LotjaGi1g1v0162500.2.CDS.9;Parent=LotjaGi1g1v0162500.2
###
LjG1.1_chr1	PGSB	gene	30550826	30557543	.	+	.	ID=LotjaGi1g1v0162600
LjG1.1_chr1	PGSB	mRNA	30550826	30557543	.	+	.	ID=LotjaGi1g1v0162600.1;Parent=LotjaGi1g1v0162600
LjG1.1_chr1	PGSB	five_prime_UTR	30550826	30551012	.	+	.	ID=LotjaGi1g1v0162600.1.five_prime_UTR.1;Parent=LotjaGi1g1v0162600.1
LjG1.1_chr1	PGSB	exon	30550826	30551606	.	+	.	ID=LotjaGi1g1v0162600.1.exon.1;Parent=LotjaGi1g1v0162600.1
LjG1.1_chr1	PGSB	CDS	30551013	30551606	.	+	0	ID=LotjaGi1g1v0162600.1.CDS.1;Parent=LotjaGi1g1v0162600.1
LjG1.1_chr1	PGSB	exon	30552570	30552719	.	+	.	ID=LotjaGi1g1v0162600.1.exon.2;Parent=LotjaGi1g1v0162600.1
LjG1.1_chr1	PGSB	CDS	30552570	30552719	.	+	0	ID=LotjaGi1g1v0162600.1.CDS.2;Parent=LotjaGi1g1v0162600.1
LjG1.1_chr1	PGSB	exon	30552798	30553068	.	+	.	ID=LotjaGi1g1v0162600.1.exon.3;Parent=LotjaGi1g1v0162600.1
LjG1.1_chr1	PGSB	CDS	30552798	30553068	.	+	0	ID=LotjaGi1g1v0162600.1.CDS.3;Parent=LotjaGi1g1v0162600.1
LjG1.1_chr1	PGSB	exon	30553363	30553473	.	+	.	ID=LotjaGi1g1v0162600.1.exon.4;Parent=LotjaGi1g1v0162600.1
LjG1.1_chr1	PGSB	CDS	30553363	30553473	.	+	2	ID=LotjaGi1g1v0162600.1.CDS.4;Parent=LotjaGi1g1v0162600.1
LjG1.1_chr1	PGSB	exon	30554136	30554295	.	+	.	ID=LotjaGi1g1v0162600.1.exon.5;Parent=LotjaGi1g1v0162600.1
LjG1.1_chr1	PGSB	CDS	30554136	30554295	.	+	2	ID=LotjaGi1g1v0162600.1.CDS.5;Parent=LotjaGi1g1v0162600.1
LjG1.1_chr1	PGSB	exon	30554863	30555120	.	+	.	ID=LotjaGi1g1v0162600.1.exon.6;Parent=LotjaGi1g1v0162600.1
LjG1.1_chr1	PGSB	CDS	30554863	30555120	.	+	1	ID=LotjaGi1g1v0162600.1.CDS.6;Parent=LotjaGi1g1v0162600.1
LjG1.1_chr1	PGSB	exon	30555223	30555345	.	+	.	ID=LotjaGi1g1v0162600.1.exon.7;Parent=LotjaGi1g1v0162600.1
LjG1.1_chr1	PGSB	CDS	30555223	30555345	.	+	1	ID=LotjaGi1g1v0162600.1.CDS.7;Parent=LotjaGi1g1v0162600.1
LjG1.1_chr1	PGSB	exon	30556643	30556720	.	+	.	ID=LotjaGi1g1v0162600.1.exon.8;Parent=LotjaGi1g1v0162600.1
LjG1.1_chr1	PGSB	CDS	30556643	30556720	.	+	1	ID=LotjaGi1g1v0162600.1.CDS.8;Parent=LotjaGi1g1v0162600.1
LjG1.1_chr1	PGSB	CDS	30556805	30557012	.	+	1	ID=LotjaGi1g1v0162600.1.CDS.9;Parent=LotjaGi1g1v0162600.1
LjG1.1_chr1	PGSB	exon	30556805	30557543	.	+	.	ID=LotjaGi1g1v0162600.1.exon.9;Parent=LotjaGi1g1v0162600.1
LjG1.1_chr1	PGSB	three_prime_UTR	30557013	30557543	.	+	.	ID=LotjaGi1g1v0162600.1.three_prime_UTR.2;Parent=LotjaGi1g1v0162600.1
###
LjG1.1_chr1	PGSB	gene	30558645	30567712	.	+	.	ID=LotjaGi1g1v0162700
LjG1.1_chr1	PGSB	mRNA	30558645	30567712	.	+	.	ID=LotjaGi1g1v0162700.1;Parent=LotjaGi1g1v0162700
LjG1.1_chr1	PGSB	exon	30558645	30558799	.	+	.	ID=LotjaGi1g1v0162700.1.exon.1;Parent=LotjaGi1g1v0162700.1
LjG1.1_chr1	PGSB	five_prime_UTR	30558645	30558799	.	+	.	ID=LotjaGi1g1v0162700.1.five_prime_UTR.1;Parent=LotjaGi1g1v0162700.1
LjG1.1_chr1	PGSB	five_prime_UTR	30559162	30559273	.	+	.	ID=LotjaGi1g1v0162700.1.five_prime_UTR.2;Parent=LotjaGi1g1v0162700.1
LjG1.1_chr1	PGSB	exon	30559162	30559912	.	+	.	ID=LotjaGi1g1v0162700.1.exon.2;Parent=LotjaGi1g1v0162700.1
LjG1.1_chr1	PGSB	CDS	30559274	30559912	.	+	0	ID=LotjaGi1g1v0162700.1.CDS.1;Parent=LotjaGi1g1v0162700.1
LjG1.1_chr1	PGSB	exon	30561646	30561978	.	+	.	ID=LotjaGi1g1v0162700.1.exon.3;Parent=LotjaGi1g1v0162700.1
LjG1.1_chr1	PGSB	CDS	30561646	30561978	.	+	0	ID=LotjaGi1g1v0162700.1.CDS.2;Parent=LotjaGi1g1v0162700.1
LjG1.1_chr1	PGSB	exon	30563785	30563874	.	+	.	ID=LotjaGi1g1v0162700.1.exon.4;Parent=LotjaGi1g1v0162700.1
LjG1.1_chr1	PGSB	CDS	30563785	30563874	.	+	0	ID=LotjaGi1g1v0162700.1.CDS.3;Parent=LotjaGi1g1v0162700.1
LjG1.1_chr1	PGSB	CDS	30566035	30566922	.	+	0	ID=LotjaGi1g1v0162700.1.CDS.4;Parent=LotjaGi1g1v0162700.1
LjG1.1_chr1	PGSB	exon	30566035	30567712	.	+	.	ID=LotjaGi1g1v0162700.1.exon.5;Parent=LotjaGi1g1v0162700.1
LjG1.1_chr1	PGSB	three_prime_UTR	30566923	30567712	.	+	.	ID=LotjaGi1g1v0162700.1.three_prime_UTR.3;Parent=LotjaGi1g1v0162700.1
###
LjG1.1_chr1	PGSB	gene	30607337	30612348	.	-	.	ID=LotjaGi1g1v0162800
LjG1.1_chr1	PGSB	mRNA	30607337	30612348	.	-	.	ID=LotjaGi1g1v0162800.1;Parent=LotjaGi1g1v0162800
LjG1.1_chr1	PGSB	three_prime_UTR	30607337	30608867	.	-	.	ID=LotjaGi1g1v0162800.1.three_prime_UTR.1;Parent=LotjaGi1g1v0162800.1
LjG1.1_chr1	PGSB	exon	30607337	30609002	.	-	.	ID=LotjaGi1g1v0162800.1.exon.1;Parent=LotjaGi1g1v0162800.1
LjG1.1_chr1	PGSB	CDS	30608868	30609002	.	-	0	ID=LotjaGi1g1v0162800.1.CDS.1;Parent=LotjaGi1g1v0162800.1
LjG1.1_chr1	PGSB	exon	30609503	30609589	.	-	.	ID=LotjaGi1g1v0162800.1.exon.2;Parent=LotjaGi1g1v0162800.1
LjG1.1_chr1	PGSB	CDS	30609503	30609589	.	-	0	ID=LotjaGi1g1v0162800.1.CDS.2;Parent=LotjaGi1g1v0162800.1
LjG1.1_chr1	PGSB	exon	30610374	30610405	.	-	.	ID=LotjaGi1g1v0162800.1.exon.3;Parent=LotjaGi1g1v0162800.1
LjG1.1_chr1	PGSB	CDS	30610374	30610405	.	-	2	ID=LotjaGi1g1v0162800.1.CDS.3;Parent=LotjaGi1g1v0162800.1
LjG1.1_chr1	PGSB	exon	30610695	30610833	.	-	.	ID=LotjaGi1g1v0162800.1.exon.4;Parent=LotjaGi1g1v0162800.1
LjG1.1_chr1	PGSB	CDS	30610695	30610833	.	-	0	ID=LotjaGi1g1v0162800.1.CDS.4;Parent=LotjaGi1g1v0162800.1
LjG1.1_chr1	PGSB	CDS	30612024	30612260	.	-	0	ID=LotjaGi1g1v0162800.1.CDS.5;Parent=LotjaGi1g1v0162800.1
LjG1.1_chr1	PGSB	exon	30612024	30612348	.	-	.	ID=LotjaGi1g1v0162800.1.exon.5;Parent=LotjaGi1g1v0162800.1
LjG1.1_chr1	PGSB	five_prime_UTR	30612261	30612348	.	-	.	ID=LotjaGi1g1v0162800.1.five_prime_UTR.2;Parent=LotjaGi1g1v0162800.1
###
LjG1.1_chr1	PGSB	gene	30627679	30629687	.	+	.	ID=LotjaGi1g1v0162900_LC
LjG1.1_chr1	PGSB	mRNA	30627679	30629687	.	+	.	ID=LotjaGi1g1v0162900_LC.1;Parent=LotjaGi1g1v0162900_LC
LjG1.1_chr1	PGSB	five_prime_UTR	30627679	30628922	.	+	.	ID=LotjaGi1g1v0162900_LC.1.five_prime_UTR.1;Parent=LotjaGi1g1v0162900_LC.1
LjG1.1_chr1	PGSB	exon	30627679	30629687	.	+	.	ID=LotjaGi1g1v0162900_LC.1.exon.1;Parent=LotjaGi1g1v0162900_LC.1
LjG1.1_chr1	PGSB	CDS	30628923	30629687	.	+	0	ID=LotjaGi1g1v0162900_LC.1.CDS.1;Parent=LotjaGi1g1v0162900_LC.1
###
LjG1.1_chr1	PGSB	gene	30638983	30645015	.	+	.	ID=LotjaGi1g1v0163000
LjG1.1_chr1	PGSB	mRNA	30638983	30641557	.	+	.	ID=LotjaGi1g1v0163000.1;Parent=LotjaGi1g1v0163000
LjG1.1_chr1	PGSB	five_prime_UTR	30638983	30639077	.	+	.	ID=LotjaGi1g1v0163000.1.five_prime_UTR.1;Parent=LotjaGi1g1v0163000.1
LjG1.1_chr1	PGSB	exon	30638983	30641003	.	+	.	ID=LotjaGi1g1v0163000.1.exon.1;Parent=LotjaGi1g1v0163000.1
LjG1.1_chr1	PGSB	CDS	30639078	30640073	.	+	0	ID=LotjaGi1g1v0163000.1.CDS.1;Parent=LotjaGi1g1v0163000.1
LjG1.1_chr1	PGSB	three_prime_UTR	30640074	30641003	.	+	.	ID=LotjaGi1g1v0163000.1.three_prime_UTR.2;Parent=LotjaGi1g1v0163000.1
LjG1.1_chr1	PGSB	exon	30641183	30641251	.	+	.	ID=LotjaGi1g1v0163000.1.exon.2;Parent=LotjaGi1g1v0163000.1
LjG1.1_chr1	PGSB	three_prime_UTR	30641183	30641251	.	+	.	ID=LotjaGi1g1v0163000.1.three_prime_UTR.3;Parent=LotjaGi1g1v0163000.1
LjG1.1_chr1	PGSB	exon	30641372	30641557	.	+	.	ID=LotjaGi1g1v0163000.1.exon.3;Parent=LotjaGi1g1v0163000.1
LjG1.1_chr1	PGSB	three_prime_UTR	30641372	30641557	.	+	.	ID=LotjaGi1g1v0163000.1.three_prime_UTR.4;Parent=LotjaGi1g1v0163000.1
LjG1.1_chr1	PGSB	mRNA	30638983	30645015	.	+	.	ID=LotjaGi1g1v0163000.2;Parent=LotjaGi1g1v0163000
LjG1.1_chr1	PGSB	five_prime_UTR	30638983	30639077	.	+	.	ID=LotjaGi1g1v0163000.2.five_prime_UTR.1;Parent=LotjaGi1g1v0163000.2
LjG1.1_chr1	PGSB	exon	30638983	30641251	.	+	.	ID=LotjaGi1g1v0163000.2.exon.1;Parent=LotjaGi1g1v0163000.2
LjG1.1_chr1	PGSB	CDS	30639078	30640073	.	+	0	ID=LotjaGi1g1v0163000.2.CDS.1;Parent=LotjaGi1g1v0163000.2
LjG1.1_chr1	PGSB	three_prime_UTR	30640074	30641251	.	+	.	ID=LotjaGi1g1v0163000.2.three_prime_UTR.2;Parent=LotjaGi1g1v0163000.2
LjG1.1_chr1	PGSB	exon	30641372	30641821	.	+	.	ID=LotjaGi1g1v0163000.2.exon.2;Parent=LotjaGi1g1v0163000.2
LjG1.1_chr1	PGSB	three_prime_UTR	30641372	30641821	.	+	.	ID=LotjaGi1g1v0163000.2.three_prime_UTR.3;Parent=LotjaGi1g1v0163000.2
LjG1.1_chr1	PGSB	exon	30642172	30642640	.	+	.	ID=LotjaGi1g1v0163000.2.exon.3;Parent=LotjaGi1g1v0163000.2
LjG1.1_chr1	PGSB	three_prime_UTR	30642172	30642640	.	+	.	ID=LotjaGi1g1v0163000.2.three_prime_UTR.4;Parent=LotjaGi1g1v0163000.2
LjG1.1_chr1	PGSB	exon	30642832	30643639	.	+	.	ID=LotjaGi1g1v0163000.2.exon.4;Parent=LotjaGi1g1v0163000.2
LjG1.1_chr1	PGSB	three_prime_UTR	30642832	30643639	.	+	.	ID=LotjaGi1g1v0163000.2.three_prime_UTR.5;Parent=LotjaGi1g1v0163000.2
LjG1.1_chr1	PGSB	exon	30644187	30644540	.	+	.	ID=LotjaGi1g1v0163000.2.exon.5;Parent=LotjaGi1g1v0163000.2
LjG1.1_chr1	PGSB	three_prime_UTR	30644187	30644540	.	+	.	ID=LotjaGi1g1v0163000.2.three_prime_UTR.6;Parent=LotjaGi1g1v0163000.2
LjG1.1_chr1	PGSB	exon	30644649	30645015	.	+	.	ID=LotjaGi1g1v0163000.2.exon.6;Parent=LotjaGi1g1v0163000.2
LjG1.1_chr1	PGSB	three_prime_UTR	30644649	30645015	.	+	.	ID=LotjaGi1g1v0163000.2.three_prime_UTR.7;Parent=LotjaGi1g1v0163000.2
###
LjG1.1_chr1	PGSB	gene	30657832	30660900	.	-	.	ID=LotjaGi1g1v0163100_LC
LjG1.1_chr1	PGSB	mRNA	30657832	30660900	.	-	.	ID=LotjaGi1g1v0163100_LC.1;Parent=LotjaGi1g1v0163100_LC
LjG1.1_chr1	PGSB	three_prime_UTR	30657832	30658949	.	-	.	ID=LotjaGi1g1v0163100_LC.1.three_prime_UTR.1;Parent=LotjaGi1g1v0163100_LC.1
LjG1.1_chr1	PGSB	exon	30657832	30660900	.	-	.	ID=LotjaGi1g1v0163100_LC.1.exon.1;Parent=LotjaGi1g1v0163100_LC.1
LjG1.1_chr1	PGSB	CDS	30658950	30660773	.	-	0	ID=LotjaGi1g1v0163100_LC.1.CDS.1;Parent=LotjaGi1g1v0163100_LC.1
LjG1.1_chr1	PGSB	five_prime_UTR	30660774	30660900	.	-	.	ID=LotjaGi1g1v0163100_LC.1.five_prime_UTR.2;Parent=LotjaGi1g1v0163100_LC.1
###
LjG1.1_chr1	PGSB	gene	30684367	30684880	.	-	.	ID=LotjaGi1g1v0163200_LC
LjG1.1_chr1	PGSB	mRNA	30684367	30684880	.	-	.	ID=LotjaGi1g1v0163200_LC.1;Parent=LotjaGi1g1v0163200_LC
LjG1.1_chr1	PGSB	three_prime_UTR	30684367	30684505	.	-	.	ID=LotjaGi1g1v0163200_LC.1.three_prime_UTR.1;Parent=LotjaGi1g1v0163200_LC.1
LjG1.1_chr1	PGSB	exon	30684367	30684880	.	-	.	ID=LotjaGi1g1v0163200_LC.1.exon.1;Parent=LotjaGi1g1v0163200_LC.1
LjG1.1_chr1	PGSB	CDS	30684506	30684880	.	-	0	ID=LotjaGi1g1v0163200_LC.1.CDS.1;Parent=LotjaGi1g1v0163200_LC.1
###
LjG1.1_chr1	PGSB	gene	30734670	30739042	.	+	.	ID=LotjaGi1g1v0163300
LjG1.1_chr1	PGSB	mRNA	30734670	30739042	.	+	.	ID=LotjaGi1g1v0163300.1;Parent=LotjaGi1g1v0163300
LjG1.1_chr1	PGSB	five_prime_UTR	30734670	30734836	.	+	.	ID=LotjaGi1g1v0163300.1.five_prime_UTR.1;Parent=LotjaGi1g1v0163300.1
LjG1.1_chr1	PGSB	exon	30734670	30735051	.	+	.	ID=LotjaGi1g1v0163300.1.exon.1;Parent=LotjaGi1g1v0163300.1
LjG1.1_chr1	PGSB	CDS	30734837	30735051	.	+	0	ID=LotjaGi1g1v0163300.1.CDS.1;Parent=LotjaGi1g1v0163300.1
LjG1.1_chr1	PGSB	exon	30736016	30736337	.	+	.	ID=LotjaGi1g1v0163300.1.exon.2;Parent=LotjaGi1g1v0163300.1
LjG1.1_chr1	PGSB	CDS	30736016	30736337	.	+	1	ID=LotjaGi1g1v0163300.1.CDS.2;Parent=LotjaGi1g1v0163300.1
LjG1.1_chr1	PGSB	CDS	30738637	30738915	.	+	0	ID=LotjaGi1g1v0163300.1.CDS.3;Parent=LotjaGi1g1v0163300.1
LjG1.1_chr1	PGSB	exon	30738637	30739042	.	+	.	ID=LotjaGi1g1v0163300.1.exon.3;Parent=LotjaGi1g1v0163300.1
LjG1.1_chr1	PGSB	three_prime_UTR	30738916	30739042	.	+	.	ID=LotjaGi1g1v0163300.1.three_prime_UTR.2;Parent=LotjaGi1g1v0163300.1
###
LjG1.1_chr1	PGSB	gene	30762416	30763008	.	-	.	ID=LotjaGi1g1v0163400_LC
LjG1.1_chr1	PGSB	mRNA	30762416	30763008	.	-	.	ID=LotjaGi1g1v0163400_LC.1;Parent=LotjaGi1g1v0163400_LC
LjG1.1_chr1	PGSB	three_prime_UTR	30762416	30762588	.	-	.	ID=LotjaGi1g1v0163400_LC.1.three_prime_UTR.1;Parent=LotjaGi1g1v0163400_LC.1
LjG1.1_chr1	PGSB	exon	30762416	30763008	.	-	.	ID=LotjaGi1g1v0163400_LC.1.exon.1;Parent=LotjaGi1g1v0163400_LC.1
LjG1.1_chr1	PGSB	CDS	30762589	30763008	.	-	0	ID=LotjaGi1g1v0163400_LC.1.CDS.1;Parent=LotjaGi1g1v0163400_LC.1
###
LjG1.1_chr1	PGSB	gene	30831021	30831505	.	+	.	ID=LotjaGi1g1v0163500_LC
LjG1.1_chr1	PGSB	mRNA	30831021	30831505	.	+	.	ID=LotjaGi1g1v0163500_LC.1;Parent=LotjaGi1g1v0163500_LC
LjG1.1_chr1	PGSB	CDS	30831021	30831503	.	+	0	ID=LotjaGi1g1v0163500_LC.1.CDS.1;Parent=LotjaGi1g1v0163500_LC.1
LjG1.1_chr1	PGSB	exon	30831021	30831505	.	+	.	ID=LotjaGi1g1v0163500_LC.1.exon.1;Parent=LotjaGi1g1v0163500_LC.1
LjG1.1_chr1	PGSB	three_prime_UTR	30831504	30831505	.	+	.	ID=LotjaGi1g1v0163500_LC.1.three_prime_UTR.1;Parent=LotjaGi1g1v0163500_LC.1
###
LjG1.1_chr1	PGSB	gene	30890979	30892907	.	+	.	ID=LotjaGi1g1v0163600_LC
LjG1.1_chr1	PGSB	mRNA	30890979	30892907	.	+	.	ID=LotjaGi1g1v0163600_LC.1;Parent=LotjaGi1g1v0163600_LC
LjG1.1_chr1	PGSB	five_prime_UTR	30890979	30892233	.	+	.	ID=LotjaGi1g1v0163600_LC.1.five_prime_UTR.1;Parent=LotjaGi1g1v0163600_LC.1
LjG1.1_chr1	PGSB	exon	30890979	30892907	.	+	.	ID=LotjaGi1g1v0163600_LC.1.exon.1;Parent=LotjaGi1g1v0163600_LC.1
LjG1.1_chr1	PGSB	CDS	30892234	30892653	.	+	0	ID=LotjaGi1g1v0163600_LC.1.CDS.1;Parent=LotjaGi1g1v0163600_LC.1
LjG1.1_chr1	PGSB	three_prime_UTR	30892654	30892907	.	+	.	ID=LotjaGi1g1v0163600_LC.1.three_prime_UTR.2;Parent=LotjaGi1g1v0163600_LC.1
LjG1.1_chr1	PGSB	mRNA	30890979	30892907	.	+	.	ID=LotjaGi1g1v0163600_LC.2;Parent=LotjaGi1g1v0163600_LC
LjG1.1_chr1	PGSB	three_prime_UTR	30890979	30892446	.	+	.	ID=LotjaGi1g1v0163600_LC.2.three_prime_UTR.1;Parent=LotjaGi1g1v0163600_LC.2
LjG1.1_chr1	PGSB	exon	30890979	30892907	.	+	.	ID=LotjaGi1g1v0163600_LC.2.exon.1;Parent=LotjaGi1g1v0163600_LC.2
LjG1.1_chr1	PGSB	CDS	30892447	30892902	.	+	0	ID=LotjaGi1g1v0163600_LC.2.CDS.1;Parent=LotjaGi1g1v0163600_LC.2
LjG1.1_chr1	PGSB	five_prime_UTR	30892903	30892907	.	+	.	ID=LotjaGi1g1v0163600_LC.2.five_prime_UTR.2;Parent=LotjaGi1g1v0163600_LC.2
###
LjG1.1_chr1	PGSB	gene	30903072	30919271	.	-	.	ID=LotjaGi1g1v0163700
LjG1.1_chr1	PGSB	mRNA	30903072	30919271	.	-	.	ID=LotjaGi1g1v0163700.1;Parent=LotjaGi1g1v0163700
LjG1.1_chr1	PGSB	three_prime_UTR	30903072	30905545	.	-	.	ID=LotjaGi1g1v0163700.1.three_prime_UTR.1;Parent=LotjaGi1g1v0163700.1
LjG1.1_chr1	PGSB	exon	30903072	30916430	.	-	.	ID=LotjaGi1g1v0163700.1.exon.1;Parent=LotjaGi1g1v0163700.1
LjG1.1_chr1	PGSB	CDS	30905546	30909721	.	-	0	ID=LotjaGi1g1v0163700.1.CDS.1;Parent=LotjaGi1g1v0163700.1
LjG1.1_chr1	PGSB	five_prime_UTR	30909722	30916430	.	-	.	ID=LotjaGi1g1v0163700.1.five_prime_UTR.2;Parent=LotjaGi1g1v0163700.1
LjG1.1_chr1	PGSB	exon	30916516	30916637	.	-	.	ID=LotjaGi1g1v0163700.1.exon.2;Parent=LotjaGi1g1v0163700.1
LjG1.1_chr1	PGSB	five_prime_UTR	30916516	30916637	.	-	.	ID=LotjaGi1g1v0163700.1.five_prime_UTR.3;Parent=LotjaGi1g1v0163700.1
LjG1.1_chr1	PGSB	exon	30917480	30917605	.	-	.	ID=LotjaGi1g1v0163700.1.exon.3;Parent=LotjaGi1g1v0163700.1
LjG1.1_chr1	PGSB	five_prime_UTR	30917480	30917605	.	-	.	ID=LotjaGi1g1v0163700.1.five_prime_UTR.4;Parent=LotjaGi1g1v0163700.1
LjG1.1_chr1	PGSB	exon	30919046	30919271	.	-	.	ID=LotjaGi1g1v0163700.1.exon.4;Parent=LotjaGi1g1v0163700.1
LjG1.1_chr1	PGSB	five_prime_UTR	30919046	30919271	.	-	.	ID=LotjaGi1g1v0163700.1.five_prime_UTR.5;Parent=LotjaGi1g1v0163700.1
###
LjG1.1_chr1	PGSB	gene	30903072	30919271	.	+	.	ID=LotjaGi1g1v0163800
LjG1.1_chr1	PGSB	mRNA	30903499	30916640	.	+	.	ID=LotjaGi1g1v0163800.1;Parent=LotjaGi1g1v0163800
LjG1.1_chr1	PGSB	five_prime_UTR	30903499	30903958	.	+	.	ID=LotjaGi1g1v0163800.1.five_prime_UTR.1;Parent=LotjaGi1g1v0163800.1
LjG1.1_chr1	PGSB	exon	30903499	30904856	.	+	.	ID=LotjaGi1g1v0163800.1.exon.1;Parent=LotjaGi1g1v0163800.1
LjG1.1_chr1	PGSB	CDS	30903959	30904856	.	+	0	ID=LotjaGi1g1v0163800.1.CDS.1;Parent=LotjaGi1g1v0163800.1
LjG1.1_chr1	PGSB	exon	30910970	30911131	.	+	.	ID=LotjaGi1g1v0163800.1.exon.2;Parent=LotjaGi1g1v0163800.1
LjG1.1_chr1	PGSB	CDS	30910970	30911131	.	+	2	ID=LotjaGi1g1v0163800.1.CDS.2;Parent=LotjaGi1g1v0163800.1
LjG1.1_chr1	PGSB	CDS	30911250	30912457	.	+	2	ID=LotjaGi1g1v0163800.1.CDS.3;Parent=LotjaGi1g1v0163800.1
LjG1.1_chr1	PGSB	exon	30911250	30914449	.	+	.	ID=LotjaGi1g1v0163800.1.exon.3;Parent=LotjaGi1g1v0163800.1
LjG1.1_chr1	PGSB	three_prime_UTR	30912458	30914449	.	+	.	ID=LotjaGi1g1v0163800.1.three_prime_UTR.2;Parent=LotjaGi1g1v0163800.1
LjG1.1_chr1	PGSB	exon	30914589	30916640	.	+	.	ID=LotjaGi1g1v0163800.1.exon.4;Parent=LotjaGi1g1v0163800.1
LjG1.1_chr1	PGSB	three_prime_UTR	30914589	30916640	.	+	.	ID=LotjaGi1g1v0163800.1.three_prime_UTR.3;Parent=LotjaGi1g1v0163800.1
###
LjG1.1_chr1	PGSB	gene	30924224	30925022	.	-	.	ID=LotjaGi1g1v0163900_LC
LjG1.1_chr1	PGSB	mRNA	30924224	30925022	.	-	.	ID=LotjaGi1g1v0163900_LC.1;Parent=LotjaGi1g1v0163900_LC
LjG1.1_chr1	PGSB	three_prime_UTR	30924224	30924514	.	-	.	ID=LotjaGi1g1v0163900_LC.1.three_prime_UTR.1;Parent=LotjaGi1g1v0163900_LC.1
LjG1.1_chr1	PGSB	exon	30924224	30925022	.	-	.	ID=LotjaGi1g1v0163900_LC.1.exon.1;Parent=LotjaGi1g1v0163900_LC.1
LjG1.1_chr1	PGSB	CDS	30924515	30924817	.	-	0	ID=LotjaGi1g1v0163900_LC.1.CDS.1;Parent=LotjaGi1g1v0163900_LC.1
LjG1.1_chr1	PGSB	five_prime_UTR	30924818	30925022	.	-	.	ID=LotjaGi1g1v0163900_LC.1.five_prime_UTR.2;Parent=LotjaGi1g1v0163900_LC.1
###
LjG1.1_chr1	PGSB	gene	30934688	30945780	.	+	.	ID=LotjaGi1g1v0164000
LjG1.1_chr1	PGSB	mRNA	30934688	30945780	.	+	.	ID=LotjaGi1g1v0164000.1;Parent=LotjaGi1g1v0164000
LjG1.1_chr1	PGSB	exon	30934688	30935790	.	+	.	ID=LotjaGi1g1v0164000.1.exon.1;Parent=LotjaGi1g1v0164000.1
LjG1.1_chr1	PGSB	five_prime_UTR	30934688	30935790	.	+	.	ID=LotjaGi1g1v0164000.1.five_prime_UTR.1;Parent=LotjaGi1g1v0164000.1
LjG1.1_chr1	PGSB	five_prime_UTR	30935954	30936128	.	+	.	ID=LotjaGi1g1v0164000.1.five_prime_UTR.2;Parent=LotjaGi1g1v0164000.1
LjG1.1_chr1	PGSB	exon	30935954	30936717	.	+	.	ID=LotjaGi1g1v0164000.1.exon.2;Parent=LotjaGi1g1v0164000.1
LjG1.1_chr1	PGSB	CDS	30936129	30936717	.	+	0	ID=LotjaGi1g1v0164000.1.CDS.1;Parent=LotjaGi1g1v0164000.1
LjG1.1_chr1	PGSB	exon	30936895	30937011	.	+	.	ID=LotjaGi1g1v0164000.1.exon.3;Parent=LotjaGi1g1v0164000.1
LjG1.1_chr1	PGSB	CDS	30936895	30937011	.	+	2	ID=LotjaGi1g1v0164000.1.CDS.2;Parent=LotjaGi1g1v0164000.1
LjG1.1_chr1	PGSB	exon	30937152	30937388	.	+	.	ID=LotjaGi1g1v0164000.1.exon.4;Parent=LotjaGi1g1v0164000.1
LjG1.1_chr1	PGSB	CDS	30937152	30937388	.	+	2	ID=LotjaGi1g1v0164000.1.CDS.3;Parent=LotjaGi1g1v0164000.1
LjG1.1_chr1	PGSB	CDS	30943008	30943933	.	+	2	ID=LotjaGi1g1v0164000.1.CDS.4;Parent=LotjaGi1g1v0164000.1
LjG1.1_chr1	PGSB	exon	30943008	30945780	.	+	.	ID=LotjaGi1g1v0164000.1.exon.5;Parent=LotjaGi1g1v0164000.1
LjG1.1_chr1	PGSB	three_prime_UTR	30943934	30945780	.	+	.	ID=LotjaGi1g1v0164000.1.three_prime_UTR.3;Parent=LotjaGi1g1v0164000.1
LjG1.1_chr1	PGSB	mRNA	30934842	30938488	.	+	.	ID=LotjaGi1g1v0164000.2;Parent=LotjaGi1g1v0164000
LjG1.1_chr1	PGSB	exon	30934842	30935751	.	+	.	ID=LotjaGi1g1v0164000.2.exon.1;Parent=LotjaGi1g1v0164000.2
LjG1.1_chr1	PGSB	five_prime_UTR	30934842	30935751	.	+	.	ID=LotjaGi1g1v0164000.2.five_prime_UTR.1;Parent=LotjaGi1g1v0164000.2
LjG1.1_chr1	PGSB	exon	30936679	30937011	.	+	.	ID=LotjaGi1g1v0164000.2.exon.2;Parent=LotjaGi1g1v0164000.2
LjG1.1_chr1	PGSB	five_prime_UTR	30936679	30937011	.	+	.	ID=LotjaGi1g1v0164000.2.five_prime_UTR.2;Parent=LotjaGi1g1v0164000.2
LjG1.1_chr1	PGSB	five_prime_UTR	30937152	30937225	.	+	.	ID=LotjaGi1g1v0164000.2.five_prime_UTR.3;Parent=LotjaGi1g1v0164000.2
LjG1.1_chr1	PGSB	exon	30937152	30938488	.	+	.	ID=LotjaGi1g1v0164000.2.exon.3;Parent=LotjaGi1g1v0164000.2
LjG1.1_chr1	PGSB	CDS	30937226	30938362	.	+	0	ID=LotjaGi1g1v0164000.2.CDS.1;Parent=LotjaGi1g1v0164000.2
LjG1.1_chr1	PGSB	three_prime_UTR	30938363	30938488	.	+	.	ID=LotjaGi1g1v0164000.2.three_prime_UTR.4;Parent=LotjaGi1g1v0164000.2
###
LjG1.1_chr1	PGSB	gene	30937134	30945434	.	-	.	ID=LotjaGi1g1v0164100_LC
LjG1.1_chr1	PGSB	mRNA	30937134	30945434	.	-	.	ID=LotjaGi1g1v0164100_LC.1;Parent=LotjaGi1g1v0164100_LC
LjG1.1_chr1	PGSB	exon	30937134	30937958	.	-	.	ID=LotjaGi1g1v0164100_LC.1.exon.1;Parent=LotjaGi1g1v0164100_LC.1
LjG1.1_chr1	PGSB	three_prime_UTR	30937134	30937958	.	-	.	ID=LotjaGi1g1v0164100_LC.1.three_prime_UTR.1;Parent=LotjaGi1g1v0164100_LC.1
LjG1.1_chr1	PGSB	three_prime_UTR	30943578	30944970	.	-	.	ID=LotjaGi1g1v0164100_LC.1.three_prime_UTR.2;Parent=LotjaGi1g1v0164100_LC.1
LjG1.1_chr1	PGSB	exon	30943578	30945434	.	-	.	ID=LotjaGi1g1v0164100_LC.1.exon.2;Parent=LotjaGi1g1v0164100_LC.1
LjG1.1_chr1	PGSB	CDS	30944971	30945288	.	-	0	ID=LotjaGi1g1v0164100_LC.1.CDS.1;Parent=LotjaGi1g1v0164100_LC.1
LjG1.1_chr1	PGSB	five_prime_UTR	30945289	30945434	.	-	.	ID=LotjaGi1g1v0164100_LC.1.five_prime_UTR.3;Parent=LotjaGi1g1v0164100_LC.1
###
LjG1.1_chr1	PGSB	gene	31004104	31007205	.	-	.	ID=LotjaGi1g1v0164200
LjG1.1_chr1	PGSB	mRNA	31004104	31007205	.	-	.	ID=LotjaGi1g1v0164200.1;Parent=LotjaGi1g1v0164200
LjG1.1_chr1	PGSB	three_prime_UTR	31004104	31004610	.	-	.	ID=LotjaGi1g1v0164200.1.three_prime_UTR.1;Parent=LotjaGi1g1v0164200.1
LjG1.1_chr1	PGSB	exon	31004104	31007205	.	-	.	ID=LotjaGi1g1v0164200.1.exon.1;Parent=LotjaGi1g1v0164200.1
LjG1.1_chr1	PGSB	CDS	31004611	31006101	.	-	0	ID=LotjaGi1g1v0164200.1.CDS.1;Parent=LotjaGi1g1v0164200.1
LjG1.1_chr1	PGSB	five_prime_UTR	31006102	31007205	.	-	.	ID=LotjaGi1g1v0164200.1.five_prime_UTR.2;Parent=LotjaGi1g1v0164200.1
###
LjG1.1_chr1	PGSB	gene	31007259	31013388	.	+	.	ID=LotjaGi1g1v0164300
LjG1.1_chr1	PGSB	mRNA	31007259	31013388	.	+	.	ID=LotjaGi1g1v0164300.1;Parent=LotjaGi1g1v0164300
LjG1.1_chr1	PGSB	five_prime_UTR	31007259	31008444	.	+	.	ID=LotjaGi1g1v0164300.1.five_prime_UTR.1;Parent=LotjaGi1g1v0164300.1
LjG1.1_chr1	PGSB	exon	31007259	31009360	.	+	.	ID=LotjaGi1g1v0164300.1.exon.1;Parent=LotjaGi1g1v0164300.1
LjG1.1_chr1	PGSB	CDS	31008445	31009360	.	+	0	ID=LotjaGi1g1v0164300.1.CDS.1;Parent=LotjaGi1g1v0164300.1
LjG1.1_chr1	PGSB	exon	31009499	31009651	.	+	.	ID=LotjaGi1g1v0164300.1.exon.2;Parent=LotjaGi1g1v0164300.1
LjG1.1_chr1	PGSB	CDS	31009499	31009651	.	+	2	ID=LotjaGi1g1v0164300.1.CDS.2;Parent=LotjaGi1g1v0164300.1
LjG1.1_chr1	PGSB	CDS	31009738	31010933	.	+	2	ID=LotjaGi1g1v0164300.1.CDS.3;Parent=LotjaGi1g1v0164300.1
LjG1.1_chr1	PGSB	exon	31009738	31013388	.	+	.	ID=LotjaGi1g1v0164300.1.exon.3;Parent=LotjaGi1g1v0164300.1
LjG1.1_chr1	PGSB	three_prime_UTR	31010934	31013388	.	+	.	ID=LotjaGi1g1v0164300.1.three_prime_UTR.2;Parent=LotjaGi1g1v0164300.1
###
LjG1.1_chr1	PGSB	gene	31026684	31030178	.	-	.	ID=LotjaGi1g1v0164400_LC
LjG1.1_chr1	PGSB	mRNA	31026684	31030178	.	-	.	ID=LotjaGi1g1v0164400_LC.1;Parent=LotjaGi1g1v0164400_LC
LjG1.1_chr1	PGSB	three_prime_UTR	31026684	31027246	.	-	.	ID=LotjaGi1g1v0164400_LC.1.three_prime_UTR.1;Parent=LotjaGi1g1v0164400_LC.1
LjG1.1_chr1	PGSB	exon	31026684	31030178	.	-	.	ID=LotjaGi1g1v0164400_LC.1.exon.1;Parent=LotjaGi1g1v0164400_LC.1
LjG1.1_chr1	PGSB	CDS	31027247	31027630	.	-	0	ID=LotjaGi1g1v0164400_LC.1.CDS.1;Parent=LotjaGi1g1v0164400_LC.1
LjG1.1_chr1	PGSB	five_prime_UTR	31027631	31030178	.	-	.	ID=LotjaGi1g1v0164400_LC.1.five_prime_UTR.2;Parent=LotjaGi1g1v0164400_LC.1
###
LjG1.1_chr1	PGSB	gene	31035444	31036038	.	-	.	ID=LotjaGi1g1v0164500_LC
LjG1.1_chr1	PGSB	mRNA	31035444	31036038	.	-	.	ID=LotjaGi1g1v0164500_LC.1;Parent=LotjaGi1g1v0164500_LC
LjG1.1_chr1	PGSB	CDS	31035444	31035986	.	-	0	ID=LotjaGi1g1v0164500_LC.1.CDS.1;Parent=LotjaGi1g1v0164500_LC.1
LjG1.1_chr1	PGSB	exon	31035444	31036038	.	-	.	ID=LotjaGi1g1v0164500_LC.1.exon.1;Parent=LotjaGi1g1v0164500_LC.1
LjG1.1_chr1	PGSB	five_prime_UTR	31035987	31036038	.	-	.	ID=LotjaGi1g1v0164500_LC.1.five_prime_UTR.1;Parent=LotjaGi1g1v0164500_LC.1
###
LjG1.1_chr1	PGSB	gene	31042362	31043776	.	+	.	ID=LotjaGi1g1v0164600_LC
LjG1.1_chr1	PGSB	mRNA	31042362	31043776	.	+	.	ID=LotjaGi1g1v0164600_LC.1;Parent=LotjaGi1g1v0164600_LC
LjG1.1_chr1	PGSB	five_prime_UTR	31042362	31042362	.	+	.	ID=LotjaGi1g1v0164600_LC.1.five_prime_UTR.1;Parent=LotjaGi1g1v0164600_LC.1
LjG1.1_chr1	PGSB	exon	31042362	31043776	.	+	.	ID=LotjaGi1g1v0164600_LC.1.exon.1;Parent=LotjaGi1g1v0164600_LC.1
LjG1.1_chr1	PGSB	CDS	31042363	31042680	.	+	0	ID=LotjaGi1g1v0164600_LC.1.CDS.1;Parent=LotjaGi1g1v0164600_LC.1
LjG1.1_chr1	PGSB	three_prime_UTR	31042681	31043776	.	+	.	ID=LotjaGi1g1v0164600_LC.1.three_prime_UTR.2;Parent=LotjaGi1g1v0164600_LC.1
###
LjG1.1_chr1	PGSB	gene	31044117	31047648	.	+	.	ID=LotjaGi1g1v0164700
LjG1.1_chr1	PGSB	mRNA	31044117	31047648	.	+	.	ID=LotjaGi1g1v0164700.1;Parent=LotjaGi1g1v0164700
LjG1.1_chr1	PGSB	five_prime_UTR	31044117	31044735	.	+	.	ID=LotjaGi1g1v0164700.1.five_prime_UTR.1;Parent=LotjaGi1g1v0164700.1
LjG1.1_chr1	PGSB	exon	31044117	31045666	.	+	.	ID=LotjaGi1g1v0164700.1.exon.1;Parent=LotjaGi1g1v0164700.1
LjG1.1_chr1	PGSB	CDS	31044736	31045666	.	+	0	ID=LotjaGi1g1v0164700.1.CDS.1;Parent=LotjaGi1g1v0164700.1
LjG1.1_chr1	PGSB	exon	31045830	31045991	.	+	.	ID=LotjaGi1g1v0164700.1.exon.2;Parent=LotjaGi1g1v0164700.1
LjG1.1_chr1	PGSB	CDS	31045830	31045991	.	+	2	ID=LotjaGi1g1v0164700.1.CDS.2;Parent=LotjaGi1g1v0164700.1
LjG1.1_chr1	PGSB	CDS	31046140	31047404	.	+	2	ID=LotjaGi1g1v0164700.1.CDS.3;Parent=LotjaGi1g1v0164700.1
LjG1.1_chr1	PGSB	exon	31046140	31047648	.	+	.	ID=LotjaGi1g1v0164700.1.exon.3;Parent=LotjaGi1g1v0164700.1
LjG1.1_chr1	PGSB	three_prime_UTR	31047405	31047648	.	+	.	ID=LotjaGi1g1v0164700.1.three_prime_UTR.2;Parent=LotjaGi1g1v0164700.1
###
LjG1.1_chr1	PGSB	gene	31071104	31076865	.	-	.	ID=LotjaGi1g1v0164800
LjG1.1_chr1	PGSB	mRNA	31071104	31076865	.	-	.	ID=LotjaGi1g1v0164800.1;Parent=LotjaGi1g1v0164800
LjG1.1_chr1	PGSB	three_prime_UTR	31071104	31073233	.	-	.	ID=LotjaGi1g1v0164800.1.three_prime_UTR.1;Parent=LotjaGi1g1v0164800.1
LjG1.1_chr1	PGSB	exon	31071104	31074444	.	-	.	ID=LotjaGi1g1v0164800.1.exon.1;Parent=LotjaGi1g1v0164800.1
LjG1.1_chr1	PGSB	CDS	31073234	31074444	.	-	2	ID=LotjaGi1g1v0164800.1.CDS.1;Parent=LotjaGi1g1v0164800.1
LjG1.1_chr1	PGSB	exon	31074584	31074745	.	-	.	ID=LotjaGi1g1v0164800.1.exon.2;Parent=LotjaGi1g1v0164800.1
LjG1.1_chr1	PGSB	CDS	31074584	31074745	.	-	2	ID=LotjaGi1g1v0164800.1.CDS.2;Parent=LotjaGi1g1v0164800.1
LjG1.1_chr1	PGSB	CDS	31074872	31075781	.	-	0	ID=LotjaGi1g1v0164800.1.CDS.3;Parent=LotjaGi1g1v0164800.1
LjG1.1_chr1	PGSB	exon	31074872	31076865	.	-	.	ID=LotjaGi1g1v0164800.1.exon.3;Parent=LotjaGi1g1v0164800.1
LjG1.1_chr1	PGSB	five_prime_UTR	31075782	31076865	.	-	.	ID=LotjaGi1g1v0164800.1.five_prime_UTR.2;Parent=LotjaGi1g1v0164800.1
###
LjG1.1_chr1	PGSB	gene	31086368	31087523	.	+	.	ID=LotjaGi1g1v0164900_LC
LjG1.1_chr1	PGSB	mRNA	31086368	31087523	.	+	.	ID=LotjaGi1g1v0164900_LC.1;Parent=LotjaGi1g1v0164900_LC
LjG1.1_chr1	PGSB	five_prime_UTR	31086368	31086465	.	+	.	ID=LotjaGi1g1v0164900_LC.1.five_prime_UTR.1;Parent=LotjaGi1g1v0164900_LC.1
LjG1.1_chr1	PGSB	exon	31086368	31087523	.	+	.	ID=LotjaGi1g1v0164900_LC.1.exon.1;Parent=LotjaGi1g1v0164900_LC.1
LjG1.1_chr1	PGSB	CDS	31086466	31086828	.	+	0	ID=LotjaGi1g1v0164900_LC.1.CDS.1;Parent=LotjaGi1g1v0164900_LC.1
LjG1.1_chr1	PGSB	three_prime_UTR	31086829	31087523	.	+	.	ID=LotjaGi1g1v0164900_LC.1.three_prime_UTR.2;Parent=LotjaGi1g1v0164900_LC.1
###
LjG1.1_chr1	PGSB	gene	31088439	31098167	.	-	.	ID=LotjaGi1g1v0165000
LjG1.1_chr1	PGSB	mRNA	31088439	31098167	.	-	.	ID=LotjaGi1g1v0165000.1;Parent=LotjaGi1g1v0165000
LjG1.1_chr1	PGSB	three_prime_UTR	31088439	31088937	.	-	.	ID=LotjaGi1g1v0165000.1.three_prime_UTR.1;Parent=LotjaGi1g1v0165000.1
LjG1.1_chr1	PGSB	exon	31088439	31089544	.	-	.	ID=LotjaGi1g1v0165000.1.exon.1;Parent=LotjaGi1g1v0165000.1
LjG1.1_chr1	PGSB	CDS	31088938	31089544	.	-	1	ID=LotjaGi1g1v0165000.1.CDS.1;Parent=LotjaGi1g1v0165000.1
LjG1.1_chr1	PGSB	exon	31089903	31090094	.	-	.	ID=LotjaGi1g1v0165000.1.exon.2;Parent=LotjaGi1g1v0165000.1
LjG1.1_chr1	PGSB	CDS	31089903	31090094	.	-	1	ID=LotjaGi1g1v0165000.1.CDS.2;Parent=LotjaGi1g1v0165000.1
LjG1.1_chr1	PGSB	exon	31090175	31090260	.	-	.	ID=LotjaGi1g1v0165000.1.exon.3;Parent=LotjaGi1g1v0165000.1
LjG1.1_chr1	PGSB	CDS	31090175	31090260	.	-	0	ID=LotjaGi1g1v0165000.1.CDS.3;Parent=LotjaGi1g1v0165000.1
LjG1.1_chr1	PGSB	exon	31091468	31091549	.	-	.	ID=LotjaGi1g1v0165000.1.exon.4;Parent=LotjaGi1g1v0165000.1
LjG1.1_chr1	PGSB	CDS	31091468	31091549	.	-	1	ID=LotjaGi1g1v0165000.1.CDS.4;Parent=LotjaGi1g1v0165000.1
LjG1.1_chr1	PGSB	exon	31094528	31094676	.	-	.	ID=LotjaGi1g1v0165000.1.exon.5;Parent=LotjaGi1g1v0165000.1
LjG1.1_chr1	PGSB	CDS	31094528	31094676	.	-	0	ID=LotjaGi1g1v0165000.1.CDS.5;Parent=LotjaGi1g1v0165000.1
LjG1.1_chr1	PGSB	exon	31095184	31095297	.	-	.	ID=LotjaGi1g1v0165000.1.exon.6;Parent=LotjaGi1g1v0165000.1
LjG1.1_chr1	PGSB	CDS	31095184	31095297	.	-	0	ID=LotjaGi1g1v0165000.1.CDS.6;Parent=LotjaGi1g1v0165000.1
LjG1.1_chr1	PGSB	exon	31095610	31095708	.	-	.	ID=LotjaGi1g1v0165000.1.exon.7;Parent=LotjaGi1g1v0165000.1
LjG1.1_chr1	PGSB	CDS	31095610	31095708	.	-	0	ID=LotjaGi1g1v0165000.1.CDS.7;Parent=LotjaGi1g1v0165000.1
LjG1.1_chr1	PGSB	exon	31095963	31096041	.	-	.	ID=LotjaGi1g1v0165000.1.exon.8;Parent=LotjaGi1g1v0165000.1
LjG1.1_chr1	PGSB	CDS	31095963	31096041	.	-	1	ID=LotjaGi1g1v0165000.1.CDS.8;Parent=LotjaGi1g1v0165000.1
LjG1.1_chr1	PGSB	CDS	31097460	31097569	.	-	0	ID=LotjaGi1g1v0165000.1.CDS.9;Parent=LotjaGi1g1v0165000.1
LjG1.1_chr1	PGSB	exon	31097460	31097615	.	-	.	ID=LotjaGi1g1v0165000.1.exon.9;Parent=LotjaGi1g1v0165000.1
LjG1.1_chr1	PGSB	five_prime_UTR	31097570	31097615	.	-	.	ID=LotjaGi1g1v0165000.1.five_prime_UTR.2;Parent=LotjaGi1g1v0165000.1
LjG1.1_chr1	PGSB	exon	31097959	31098167	.	-	.	ID=LotjaGi1g1v0165000.1.exon.10;Parent=LotjaGi1g1v0165000.1
LjG1.1_chr1	PGSB	five_prime_UTR	31097959	31098167	.	-	.	ID=LotjaGi1g1v0165000.1.five_prime_UTR.3;Parent=LotjaGi1g1v0165000.1
###
LjG1.1_chr1	PGSB	gene	31109825	31112842	.	+	.	ID=LotjaGi1g1v0165100
LjG1.1_chr1	PGSB	mRNA	31109825	31112842	.	+	.	ID=LotjaGi1g1v0165100.1;Parent=LotjaGi1g1v0165100
LjG1.1_chr1	PGSB	five_prime_UTR	31109825	31110018	.	+	.	ID=LotjaGi1g1v0165100.1.five_prime_UTR.1;Parent=LotjaGi1g1v0165100.1
LjG1.1_chr1	PGSB	exon	31109825	31110268	.	+	.	ID=LotjaGi1g1v0165100.1.exon.1;Parent=LotjaGi1g1v0165100.1
LjG1.1_chr1	PGSB	CDS	31110019	31110268	.	+	0	ID=LotjaGi1g1v0165100.1.CDS.1;Parent=LotjaGi1g1v0165100.1
LjG1.1_chr1	PGSB	exon	31110354	31110434	.	+	.	ID=LotjaGi1g1v0165100.1.exon.2;Parent=LotjaGi1g1v0165100.1
LjG1.1_chr1	PGSB	CDS	31110354	31110434	.	+	2	ID=LotjaGi1g1v0165100.1.CDS.2;Parent=LotjaGi1g1v0165100.1
LjG1.1_chr1	PGSB	exon	31110656	31110882	.	+	.	ID=LotjaGi1g1v0165100.1.exon.3;Parent=LotjaGi1g1v0165100.1
LjG1.1_chr1	PGSB	CDS	31110656	31110882	.	+	2	ID=LotjaGi1g1v0165100.1.CDS.3;Parent=LotjaGi1g1v0165100.1
LjG1.1_chr1	PGSB	exon	31111584	31111684	.	+	.	ID=LotjaGi1g1v0165100.1.exon.4;Parent=LotjaGi1g1v0165100.1
LjG1.1_chr1	PGSB	CDS	31111584	31111684	.	+	0	ID=LotjaGi1g1v0165100.1.CDS.4;Parent=LotjaGi1g1v0165100.1
LjG1.1_chr1	PGSB	exon	31111769	31111981	.	+	.	ID=LotjaGi1g1v0165100.1.exon.5;Parent=LotjaGi1g1v0165100.1
LjG1.1_chr1	PGSB	CDS	31111769	31111981	.	+	1	ID=LotjaGi1g1v0165100.1.CDS.5;Parent=LotjaGi1g1v0165100.1
LjG1.1_chr1	PGSB	CDS	31112200	31112359	.	+	1	ID=LotjaGi1g1v0165100.1.CDS.6;Parent=LotjaGi1g1v0165100.1
LjG1.1_chr1	PGSB	exon	31112200	31112842	.	+	.	ID=LotjaGi1g1v0165100.1.exon.6;Parent=LotjaGi1g1v0165100.1
LjG1.1_chr1	PGSB	three_prime_UTR	31112360	31112842	.	+	.	ID=LotjaGi1g1v0165100.1.three_prime_UTR.2;Parent=LotjaGi1g1v0165100.1
###
LjG1.1_chr1	PGSB	gene	31319595	31322456	.	-	.	ID=LotjaGi1g1v0165200
LjG1.1_chr1	PGSB	mRNA	31319595	31322456	.	-	.	ID=LotjaGi1g1v0165200.1;Parent=LotjaGi1g1v0165200
LjG1.1_chr1	PGSB	three_prime_UTR	31319595	31319813	.	-	.	ID=LotjaGi1g1v0165200.1.three_prime_UTR.1;Parent=LotjaGi1g1v0165200.1
LjG1.1_chr1	PGSB	exon	31319595	31320062	.	-	.	ID=LotjaGi1g1v0165200.1.exon.1;Parent=LotjaGi1g1v0165200.1
LjG1.1_chr1	PGSB	CDS	31319814	31320062	.	-	0	ID=LotjaGi1g1v0165200.1.CDS.1;Parent=LotjaGi1g1v0165200.1
LjG1.1_chr1	PGSB	exon	31320575	31320905	.	-	.	ID=LotjaGi1g1v0165200.1.exon.2;Parent=LotjaGi1g1v0165200.1
LjG1.1_chr1	PGSB	CDS	31320575	31320905	.	-	1	ID=LotjaGi1g1v0165200.1.CDS.2;Parent=LotjaGi1g1v0165200.1
LjG1.1_chr1	PGSB	exon	31321203	31321426	.	-	.	ID=LotjaGi1g1v0165200.1.exon.3;Parent=LotjaGi1g1v0165200.1
LjG1.1_chr1	PGSB	CDS	31321203	31321426	.	-	0	ID=LotjaGi1g1v0165200.1.CDS.3;Parent=LotjaGi1g1v0165200.1
LjG1.1_chr1	PGSB	CDS	31322169	31322414	.	-	0	ID=LotjaGi1g1v0165200.1.CDS.4;Parent=LotjaGi1g1v0165200.1
LjG1.1_chr1	PGSB	exon	31322169	31322456	.	-	.	ID=LotjaGi1g1v0165200.1.exon.4;Parent=LotjaGi1g1v0165200.1
LjG1.1_chr1	PGSB	five_prime_UTR	31322415	31322456	.	-	.	ID=LotjaGi1g1v0165200.1.five_prime_UTR.2;Parent=LotjaGi1g1v0165200.1
###
LjG1.1_chr1	PGSB	gene	31373300	31376501	.	+	.	ID=LotjaGi1g1v0165300_LC
LjG1.1_chr1	PGSB	mRNA	31373300	31376501	.	+	.	ID=LotjaGi1g1v0165300_LC.1;Parent=LotjaGi1g1v0165300_LC
LjG1.1_chr1	PGSB	five_prime_UTR	31373300	31375814	.	+	.	ID=LotjaGi1g1v0165300_LC.1.five_prime_UTR.1;Parent=LotjaGi1g1v0165300_LC.1
LjG1.1_chr1	PGSB	exon	31373300	31376501	.	+	.	ID=LotjaGi1g1v0165300_LC.1.exon.1;Parent=LotjaGi1g1v0165300_LC.1
LjG1.1_chr1	PGSB	CDS	31375815	31376318	.	+	0	ID=LotjaGi1g1v0165300_LC.1.CDS.1;Parent=LotjaGi1g1v0165300_LC.1
LjG1.1_chr1	PGSB	three_prime_UTR	31376319	31376501	.	+	.	ID=LotjaGi1g1v0165300_LC.1.three_prime_UTR.2;Parent=LotjaGi1g1v0165300_LC.1
###
LjG1.1_chr1	PGSB	gene	31376782	31378495	.	-	.	ID=LotjaGi1g1v0165400_LC
LjG1.1_chr1	PGSB	mRNA	31376782	31378495	.	-	.	ID=LotjaGi1g1v0165400_LC.1;Parent=LotjaGi1g1v0165400_LC
LjG1.1_chr1	PGSB	CDS	31376782	31377192	.	-	0	ID=LotjaGi1g1v0165400_LC.1.CDS.1;Parent=LotjaGi1g1v0165400_LC.1
LjG1.1_chr1	PGSB	exon	31376782	31378495	.	-	.	ID=LotjaGi1g1v0165400_LC.1.exon.1;Parent=LotjaGi1g1v0165400_LC.1
LjG1.1_chr1	PGSB	five_prime_UTR	31377193	31378495	.	-	.	ID=LotjaGi1g1v0165400_LC.1.five_prime_UTR.1;Parent=LotjaGi1g1v0165400_LC.1
LjG1.1_chr1	PGSB	mRNA	31376782	31378495	.	-	.	ID=LotjaGi1g1v0165400_LC.2;Parent=LotjaGi1g1v0165400_LC
LjG1.1_chr1	PGSB	three_prime_UTR	31376782	31376972	.	-	.	ID=LotjaGi1g1v0165400_LC.2.three_prime_UTR.1;Parent=LotjaGi1g1v0165400_LC.2
LjG1.1_chr1	PGSB	exon	31376782	31378495	.	-	.	ID=LotjaGi1g1v0165400_LC.2.exon.1;Parent=LotjaGi1g1v0165400_LC.2
LjG1.1_chr1	PGSB	CDS	31376973	31377821	.	-	0	ID=LotjaGi1g1v0165400_LC.2.CDS.1;Parent=LotjaGi1g1v0165400_LC.2
LjG1.1_chr1	PGSB	five_prime_UTR	31377822	31378495	.	-	.	ID=LotjaGi1g1v0165400_LC.2.five_prime_UTR.2;Parent=LotjaGi1g1v0165400_LC.2
###
LjG1.1_chr1	PGSB	gene	31384209	31384913	.	+	.	ID=LotjaGi1g1v0165500_LC
LjG1.1_chr1	PGSB	mRNA	31384209	31384913	.	+	.	ID=LotjaGi1g1v0165500_LC.1;Parent=LotjaGi1g1v0165500_LC
LjG1.1_chr1	PGSB	five_prime_UTR	31384209	31384389	.	+	.	ID=LotjaGi1g1v0165500_LC.1.five_prime_UTR.1;Parent=LotjaGi1g1v0165500_LC.1
LjG1.1_chr1	PGSB	exon	31384209	31384913	.	+	.	ID=LotjaGi1g1v0165500_LC.1.exon.1;Parent=LotjaGi1g1v0165500_LC.1
LjG1.1_chr1	PGSB	CDS	31384390	31384731	.	+	0	ID=LotjaGi1g1v0165500_LC.1.CDS.1;Parent=LotjaGi1g1v0165500_LC.1
LjG1.1_chr1	PGSB	three_prime_UTR	31384732	31384913	.	+	.	ID=LotjaGi1g1v0165500_LC.1.three_prime_UTR.2;Parent=LotjaGi1g1v0165500_LC.1
###
LjG1.1_chr1	PGSB	gene	31419760	31424239	.	-	.	ID=LotjaGi1g1v0165600
LjG1.1_chr1	PGSB	mRNA	31419760	31424239	.	-	.	ID=LotjaGi1g1v0165600.1;Parent=LotjaGi1g1v0165600
LjG1.1_chr1	PGSB	three_prime_UTR	31419760	31421424	.	-	.	ID=LotjaGi1g1v0165600.1.three_prime_UTR.1;Parent=LotjaGi1g1v0165600.1
LjG1.1_chr1	PGSB	exon	31419760	31421491	.	-	.	ID=LotjaGi1g1v0165600.1.exon.1;Parent=LotjaGi1g1v0165600.1
LjG1.1_chr1	PGSB	CDS	31421425	31421491	.	-	1	ID=LotjaGi1g1v0165600.1.CDS.1;Parent=LotjaGi1g1v0165600.1
LjG1.1_chr1	PGSB	CDS	31423119	31423960	.	-	0	ID=LotjaGi1g1v0165600.1.CDS.2;Parent=LotjaGi1g1v0165600.1
LjG1.1_chr1	PGSB	exon	31423119	31424239	.	-	.	ID=LotjaGi1g1v0165600.1.exon.2;Parent=LotjaGi1g1v0165600.1
LjG1.1_chr1	PGSB	five_prime_UTR	31423961	31424239	.	-	.	ID=LotjaGi1g1v0165600.1.five_prime_UTR.2;Parent=LotjaGi1g1v0165600.1
###
LjG1.1_chr1	PGSB	gene	31457949	31460731	.	+	.	ID=LotjaGi1g1v0165700_LC
LjG1.1_chr1	PGSB	mRNA	31457949	31460731	.	+	.	ID=LotjaGi1g1v0165700_LC.1;Parent=LotjaGi1g1v0165700_LC
LjG1.1_chr1	PGSB	five_prime_UTR	31457949	31459033	.	+	.	ID=LotjaGi1g1v0165700_LC.1.five_prime_UTR.1;Parent=LotjaGi1g1v0165700_LC.1
LjG1.1_chr1	PGSB	exon	31457949	31460731	.	+	.	ID=LotjaGi1g1v0165700_LC.1.exon.1;Parent=LotjaGi1g1v0165700_LC.1
LjG1.1_chr1	PGSB	CDS	31459034	31459627	.	+	0	ID=LotjaGi1g1v0165700_LC.1.CDS.1;Parent=LotjaGi1g1v0165700_LC.1
LjG1.1_chr1	PGSB	three_prime_UTR	31459628	31460731	.	+	.	ID=LotjaGi1g1v0165700_LC.1.three_prime_UTR.2;Parent=LotjaGi1g1v0165700_LC.1
###
LjG1.1_chr1	PGSB	gene	31469958	31478509	.	+	.	ID=LotjaGi1g1v0165800
LjG1.1_chr1	PGSB	mRNA	31469958	31478509	.	+	.	ID=LotjaGi1g1v0165800.1;Parent=LotjaGi1g1v0165800
LjG1.1_chr1	PGSB	exon	31469958	31470298	.	+	.	ID=LotjaGi1g1v0165800.1.exon.1;Parent=LotjaGi1g1v0165800.1
LjG1.1_chr1	PGSB	five_prime_UTR	31469958	31470298	.	+	.	ID=LotjaGi1g1v0165800.1.five_prime_UTR.1;Parent=LotjaGi1g1v0165800.1
LjG1.1_chr1	PGSB	five_prime_UTR	31472771	31472815	.	+	.	ID=LotjaGi1g1v0165800.1.five_prime_UTR.2;Parent=LotjaGi1g1v0165800.1
LjG1.1_chr1	PGSB	exon	31472771	31472886	.	+	.	ID=LotjaGi1g1v0165800.1.exon.2;Parent=LotjaGi1g1v0165800.1
LjG1.1_chr1	PGSB	CDS	31472816	31472886	.	+	0	ID=LotjaGi1g1v0165800.1.CDS.1;Parent=LotjaGi1g1v0165800.1
LjG1.1_chr1	PGSB	exon	31473542	31473587	.	+	.	ID=LotjaGi1g1v0165800.1.exon.3;Parent=LotjaGi1g1v0165800.1
LjG1.1_chr1	PGSB	CDS	31473542	31473587	.	+	1	ID=LotjaGi1g1v0165800.1.CDS.2;Parent=LotjaGi1g1v0165800.1
LjG1.1_chr1	PGSB	exon	31474177	31474291	.	+	.	ID=LotjaGi1g1v0165800.1.exon.4;Parent=LotjaGi1g1v0165800.1
LjG1.1_chr1	PGSB	CDS	31474177	31474291	.	+	0	ID=LotjaGi1g1v0165800.1.CDS.3;Parent=LotjaGi1g1v0165800.1
LjG1.1_chr1	PGSB	exon	31475160	31475227	.	+	.	ID=LotjaGi1g1v0165800.1.exon.5;Parent=LotjaGi1g1v0165800.1
LjG1.1_chr1	PGSB	CDS	31475160	31475227	.	+	2	ID=LotjaGi1g1v0165800.1.CDS.4;Parent=LotjaGi1g1v0165800.1
LjG1.1_chr1	PGSB	exon	31475999	31476628	.	+	.	ID=LotjaGi1g1v0165800.1.exon.6;Parent=LotjaGi1g1v0165800.1
LjG1.1_chr1	PGSB	CDS	31475999	31476628	.	+	0	ID=LotjaGi1g1v0165800.1.CDS.5;Parent=LotjaGi1g1v0165800.1
LjG1.1_chr1	PGSB	exon	31476853	31476957	.	+	.	ID=LotjaGi1g1v0165800.1.exon.7;Parent=LotjaGi1g1v0165800.1
LjG1.1_chr1	PGSB	CDS	31476853	31476957	.	+	0	ID=LotjaGi1g1v0165800.1.CDS.6;Parent=LotjaGi1g1v0165800.1
LjG1.1_chr1	PGSB	CDS	31477807	31478130	.	+	0	ID=LotjaGi1g1v0165800.1.CDS.7;Parent=LotjaGi1g1v0165800.1
LjG1.1_chr1	PGSB	exon	31477807	31478509	.	+	.	ID=LotjaGi1g1v0165800.1.exon.8;Parent=LotjaGi1g1v0165800.1
LjG1.1_chr1	PGSB	three_prime_UTR	31478131	31478509	.	+	.	ID=LotjaGi1g1v0165800.1.three_prime_UTR.3;Parent=LotjaGi1g1v0165800.1
LjG1.1_chr1	PGSB	mRNA	31472816	31477139	.	+	.	ID=LotjaGi1g1v0165800.2;Parent=LotjaGi1g1v0165800
LjG1.1_chr1	PGSB	exon	31472816	31472886	.	+	.	ID=LotjaGi1g1v0165800.2.exon.1;Parent=LotjaGi1g1v0165800.2
LjG1.1_chr1	PGSB	CDS	31472816	31472886	.	+	0	ID=LotjaGi1g1v0165800.2.CDS.1;Parent=LotjaGi1g1v0165800.2
LjG1.1_chr1	PGSB	exon	31473542	31473587	.	+	.	ID=LotjaGi1g1v0165800.2.exon.2;Parent=LotjaGi1g1v0165800.2
LjG1.1_chr1	PGSB	CDS	31473542	31473587	.	+	1	ID=LotjaGi1g1v0165800.2.CDS.2;Parent=LotjaGi1g1v0165800.2
LjG1.1_chr1	PGSB	exon	31474177	31474291	.	+	.	ID=LotjaGi1g1v0165800.2.exon.3;Parent=LotjaGi1g1v0165800.2
LjG1.1_chr1	PGSB	CDS	31474177	31474291	.	+	0	ID=LotjaGi1g1v0165800.2.CDS.3;Parent=LotjaGi1g1v0165800.2
LjG1.1_chr1	PGSB	exon	31475160	31475227	.	+	.	ID=LotjaGi1g1v0165800.2.exon.4;Parent=LotjaGi1g1v0165800.2
LjG1.1_chr1	PGSB	CDS	31475160	31475227	.	+	2	ID=LotjaGi1g1v0165800.2.CDS.4;Parent=LotjaGi1g1v0165800.2
LjG1.1_chr1	PGSB	exon	31475999	31476628	.	+	.	ID=LotjaGi1g1v0165800.2.exon.5;Parent=LotjaGi1g1v0165800.2
LjG1.1_chr1	PGSB	CDS	31475999	31476628	.	+	0	ID=LotjaGi1g1v0165800.2.CDS.5;Parent=LotjaGi1g1v0165800.2
LjG1.1_chr1	PGSB	exon	31476853	31476957	.	+	.	ID=LotjaGi1g1v0165800.2.exon.6;Parent=LotjaGi1g1v0165800.2
LjG1.1_chr1	PGSB	CDS	31476853	31476957	.	+	0	ID=LotjaGi1g1v0165800.2.CDS.6;Parent=LotjaGi1g1v0165800.2
LjG1.1_chr1	PGSB	exon	31477104	31477139	.	+	.	ID=LotjaGi1g1v0165800.2.exon.7;Parent=LotjaGi1g1v0165800.2
LjG1.1_chr1	PGSB	CDS	31477104	31477139	.	+	0	ID=LotjaGi1g1v0165800.2.CDS.7;Parent=LotjaGi1g1v0165800.2
LjG1.1_chr1	PGSB	mRNA	31472816	31477163	.	+	.	ID=LotjaGi1g1v0165800.3;Parent=LotjaGi1g1v0165800
LjG1.1_chr1	PGSB	exon	31472816	31472886	.	+	.	ID=LotjaGi1g1v0165800.3.exon.1;Parent=LotjaGi1g1v0165800.3
LjG1.1_chr1	PGSB	CDS	31472816	31472886	.	+	0	ID=LotjaGi1g1v0165800.3.CDS.1;Parent=LotjaGi1g1v0165800.3
LjG1.1_chr1	PGSB	exon	31473542	31473587	.	+	.	ID=LotjaGi1g1v0165800.3.exon.2;Parent=LotjaGi1g1v0165800.3
LjG1.1_chr1	PGSB	CDS	31473542	31473587	.	+	1	ID=LotjaGi1g1v0165800.3.CDS.2;Parent=LotjaGi1g1v0165800.3
LjG1.1_chr1	PGSB	exon	31474177	31474291	.	+	.	ID=LotjaGi1g1v0165800.3.exon.3;Parent=LotjaGi1g1v0165800.3
LjG1.1_chr1	PGSB	CDS	31474177	31474291	.	+	0	ID=LotjaGi1g1v0165800.3.CDS.3;Parent=LotjaGi1g1v0165800.3
LjG1.1_chr1	PGSB	exon	31475160	31475227	.	+	.	ID=LotjaGi1g1v0165800.3.exon.4;Parent=LotjaGi1g1v0165800.3
LjG1.1_chr1	PGSB	CDS	31475160	31475227	.	+	2	ID=LotjaGi1g1v0165800.3.CDS.4;Parent=LotjaGi1g1v0165800.3
LjG1.1_chr1	PGSB	exon	31475999	31476628	.	+	.	ID=LotjaGi1g1v0165800.3.exon.5;Parent=LotjaGi1g1v0165800.3
LjG1.1_chr1	PGSB	CDS	31475999	31476628	.	+	0	ID=LotjaGi1g1v0165800.3.CDS.5;Parent=LotjaGi1g1v0165800.3
LjG1.1_chr1	PGSB	exon	31476853	31476948	.	+	.	ID=LotjaGi1g1v0165800.3.exon.6;Parent=LotjaGi1g1v0165800.3
LjG1.1_chr1	PGSB	CDS	31476853	31476948	.	+	0	ID=LotjaGi1g1v0165800.3.CDS.6;Parent=LotjaGi1g1v0165800.3
LjG1.1_chr1	PGSB	CDS	31477104	31477139	.	+	0	ID=LotjaGi1g1v0165800.3.CDS.7;Parent=LotjaGi1g1v0165800.3
LjG1.1_chr1	PGSB	exon	31477104	31477163	.	+	.	ID=LotjaGi1g1v0165800.3.exon.7;Parent=LotjaGi1g1v0165800.3
LjG1.1_chr1	PGSB	three_prime_UTR	31477140	31477163	.	+	.	ID=LotjaGi1g1v0165800.3.three_prime_UTR.1;Parent=LotjaGi1g1v0165800.3
LjG1.1_chr1	PGSB	mRNA	31472816	31478130	.	+	.	ID=LotjaGi1g1v0165800.4;Parent=LotjaGi1g1v0165800
LjG1.1_chr1	PGSB	exon	31472816	31472886	.	+	.	ID=LotjaGi1g1v0165800.4.exon.1;Parent=LotjaGi1g1v0165800.4
LjG1.1_chr1	PGSB	CDS	31472816	31472886	.	+	0	ID=LotjaGi1g1v0165800.4.CDS.1;Parent=LotjaGi1g1v0165800.4
LjG1.1_chr1	PGSB	exon	31473542	31473587	.	+	.	ID=LotjaGi1g1v0165800.4.exon.2;Parent=LotjaGi1g1v0165800.4
LjG1.1_chr1	PGSB	CDS	31473542	31473587	.	+	1	ID=LotjaGi1g1v0165800.4.CDS.2;Parent=LotjaGi1g1v0165800.4
LjG1.1_chr1	PGSB	exon	31474177	31474291	.	+	.	ID=LotjaGi1g1v0165800.4.exon.3;Parent=LotjaGi1g1v0165800.4
LjG1.1_chr1	PGSB	CDS	31474177	31474291	.	+	0	ID=LotjaGi1g1v0165800.4.CDS.3;Parent=LotjaGi1g1v0165800.4
LjG1.1_chr1	PGSB	exon	31475160	31475227	.	+	.	ID=LotjaGi1g1v0165800.4.exon.4;Parent=LotjaGi1g1v0165800.4
LjG1.1_chr1	PGSB	CDS	31475160	31475227	.	+	2	ID=LotjaGi1g1v0165800.4.CDS.4;Parent=LotjaGi1g1v0165800.4
LjG1.1_chr1	PGSB	exon	31475999	31476628	.	+	.	ID=LotjaGi1g1v0165800.4.exon.5;Parent=LotjaGi1g1v0165800.4
LjG1.1_chr1	PGSB	CDS	31475999	31476628	.	+	0	ID=LotjaGi1g1v0165800.4.CDS.5;Parent=LotjaGi1g1v0165800.4
LjG1.1_chr1	PGSB	exon	31476853	31476957	.	+	.	ID=LotjaGi1g1v0165800.4.exon.6;Parent=LotjaGi1g1v0165800.4
LjG1.1_chr1	PGSB	CDS	31476853	31476957	.	+	0	ID=LotjaGi1g1v0165800.4.CDS.6;Parent=LotjaGi1g1v0165800.4
LjG1.1_chr1	PGSB	exon	31477807	31478130	.	+	.	ID=LotjaGi1g1v0165800.4.exon.7;Parent=LotjaGi1g1v0165800.4
LjG1.1_chr1	PGSB	CDS	31477807	31478130	.	+	0	ID=LotjaGi1g1v0165800.4.CDS.7;Parent=LotjaGi1g1v0165800.4
###
LjG1.1_chr1	PGSB	gene	31504772	31508285	.	-	.	ID=LotjaGi1g1v0165900_LC
LjG1.1_chr1	PGSB	mRNA	31504772	31508285	.	-	.	ID=LotjaGi1g1v0165900_LC.1;Parent=LotjaGi1g1v0165900_LC
LjG1.1_chr1	PGSB	three_prime_UTR	31504772	31507070	.	-	.	ID=LotjaGi1g1v0165900_LC.1.three_prime_UTR.1;Parent=LotjaGi1g1v0165900_LC.1
LjG1.1_chr1	PGSB	exon	31504772	31507369	.	-	.	ID=LotjaGi1g1v0165900_LC.1.exon.1;Parent=LotjaGi1g1v0165900_LC.1
LjG1.1_chr1	PGSB	CDS	31507071	31507369	.	-	2	ID=LotjaGi1g1v0165900_LC.1.CDS.1;Parent=LotjaGi1g1v0165900_LC.1
LjG1.1_chr1	PGSB	CDS	31507875	31507983	.	-	0	ID=LotjaGi1g1v0165900_LC.1.CDS.2;Parent=LotjaGi1g1v0165900_LC.1
LjG1.1_chr1	PGSB	exon	31507875	31508285	.	-	.	ID=LotjaGi1g1v0165900_LC.1.exon.2;Parent=LotjaGi1g1v0165900_LC.1
LjG1.1_chr1	PGSB	five_prime_UTR	31507984	31508285	.	-	.	ID=LotjaGi1g1v0165900_LC.1.five_prime_UTR.2;Parent=LotjaGi1g1v0165900_LC.1
###
LjG1.1_chr1	PGSB	gene	31512251	31516490	.	-	.	ID=LotjaGi1g1v0166000
LjG1.1_chr1	PGSB	mRNA	31512251	31516490	.	-	.	ID=LotjaGi1g1v0166000.1;Parent=LotjaGi1g1v0166000
LjG1.1_chr1	PGSB	three_prime_UTR	31512251	31512536	.	-	.	ID=LotjaGi1g1v0166000.1.three_prime_UTR.1;Parent=LotjaGi1g1v0166000.1
LjG1.1_chr1	PGSB	exon	31512251	31512617	.	-	.	ID=LotjaGi1g1v0166000.1.exon.1;Parent=LotjaGi1g1v0166000.1
LjG1.1_chr1	PGSB	CDS	31512537	31512617	.	-	0	ID=LotjaGi1g1v0166000.1.CDS.1;Parent=LotjaGi1g1v0166000.1
LjG1.1_chr1	PGSB	exon	31512833	31512967	.	-	.	ID=LotjaGi1g1v0166000.1.exon.2;Parent=LotjaGi1g1v0166000.1
LjG1.1_chr1	PGSB	CDS	31512833	31512967	.	-	0	ID=LotjaGi1g1v0166000.1.CDS.2;Parent=LotjaGi1g1v0166000.1
LjG1.1_chr1	PGSB	exon	31513358	31513438	.	-	.	ID=LotjaGi1g1v0166000.1.exon.3;Parent=LotjaGi1g1v0166000.1
LjG1.1_chr1	PGSB	CDS	31513358	31513438	.	-	0	ID=LotjaGi1g1v0166000.1.CDS.3;Parent=LotjaGi1g1v0166000.1
LjG1.1_chr1	PGSB	exon	31513801	31513979	.	-	.	ID=LotjaGi1g1v0166000.1.exon.4;Parent=LotjaGi1g1v0166000.1
LjG1.1_chr1	PGSB	CDS	31513801	31513979	.	-	2	ID=LotjaGi1g1v0166000.1.CDS.4;Parent=LotjaGi1g1v0166000.1
LjG1.1_chr1	PGSB	exon	31514084	31514242	.	-	.	ID=LotjaGi1g1v0166000.1.exon.5;Parent=LotjaGi1g1v0166000.1
LjG1.1_chr1	PGSB	CDS	31514084	31514242	.	-	2	ID=LotjaGi1g1v0166000.1.CDS.5;Parent=LotjaGi1g1v0166000.1
LjG1.1_chr1	PGSB	exon	31514595	31514724	.	-	.	ID=LotjaGi1g1v0166000.1.exon.6;Parent=LotjaGi1g1v0166000.1
LjG1.1_chr1	PGSB	CDS	31514595	31514724	.	-	0	ID=LotjaGi1g1v0166000.1.CDS.6;Parent=LotjaGi1g1v0166000.1
LjG1.1_chr1	PGSB	exon	31514866	31515019	.	-	.	ID=LotjaGi1g1v0166000.1.exon.7;Parent=LotjaGi1g1v0166000.1
LjG1.1_chr1	PGSB	CDS	31514866	31515019	.	-	1	ID=LotjaGi1g1v0166000.1.CDS.7;Parent=LotjaGi1g1v0166000.1
LjG1.1_chr1	PGSB	exon	31515581	31515663	.	-	.	ID=LotjaGi1g1v0166000.1.exon.8;Parent=LotjaGi1g1v0166000.1
LjG1.1_chr1	PGSB	CDS	31515581	31515663	.	-	0	ID=LotjaGi1g1v0166000.1.CDS.8;Parent=LotjaGi1g1v0166000.1
LjG1.1_chr1	PGSB	exon	31515823	31515882	.	-	.	ID=LotjaGi1g1v0166000.1.exon.9;Parent=LotjaGi1g1v0166000.1
LjG1.1_chr1	PGSB	CDS	31515823	31515882	.	-	0	ID=LotjaGi1g1v0166000.1.CDS.9;Parent=LotjaGi1g1v0166000.1
LjG1.1_chr1	PGSB	CDS	31515980	31516066	.	-	0	ID=LotjaGi1g1v0166000.1.CDS.10;Parent=LotjaGi1g1v0166000.1
LjG1.1_chr1	PGSB	exon	31515980	31516490	.	-	.	ID=LotjaGi1g1v0166000.1.exon.10;Parent=LotjaGi1g1v0166000.1
LjG1.1_chr1	PGSB	five_prime_UTR	31516067	31516490	.	-	.	ID=LotjaGi1g1v0166000.1.five_prime_UTR.2;Parent=LotjaGi1g1v0166000.1
###
LjG1.1_chr1	PGSB	gene	31519947	31525264	.	-	.	ID=LotjaGi1g1v0166100
LjG1.1_chr1	PGSB	mRNA	31519947	31525264	.	-	.	ID=LotjaGi1g1v0166100.1;Parent=LotjaGi1g1v0166100
LjG1.1_chr1	PGSB	three_prime_UTR	31519947	31520700	.	-	.	ID=LotjaGi1g1v0166100.1.three_prime_UTR.1;Parent=LotjaGi1g1v0166100.1
LjG1.1_chr1	PGSB	exon	31519947	31520814	.	-	.	ID=LotjaGi1g1v0166100.1.exon.1;Parent=LotjaGi1g1v0166100.1
LjG1.1_chr1	PGSB	CDS	31520701	31520814	.	-	0	ID=LotjaGi1g1v0166100.1.CDS.1;Parent=LotjaGi1g1v0166100.1
LjG1.1_chr1	PGSB	exon	31520965	31521093	.	-	.	ID=LotjaGi1g1v0166100.1.exon.2;Parent=LotjaGi1g1v0166100.1
LjG1.1_chr1	PGSB	CDS	31520965	31521093	.	-	0	ID=LotjaGi1g1v0166100.1.CDS.2;Parent=LotjaGi1g1v0166100.1
LjG1.1_chr1	PGSB	exon	31521250	31521371	.	-	.	ID=LotjaGi1g1v0166100.1.exon.3;Parent=LotjaGi1g1v0166100.1
LjG1.1_chr1	PGSB	CDS	31521250	31521371	.	-	2	ID=LotjaGi1g1v0166100.1.CDS.3;Parent=LotjaGi1g1v0166100.1
LjG1.1_chr1	PGSB	exon	31523096	31523161	.	-	.	ID=LotjaGi1g1v0166100.1.exon.4;Parent=LotjaGi1g1v0166100.1
LjG1.1_chr1	PGSB	CDS	31523096	31523161	.	-	2	ID=LotjaGi1g1v0166100.1.CDS.4;Parent=LotjaGi1g1v0166100.1
LjG1.1_chr1	PGSB	exon	31523824	31523892	.	-	.	ID=LotjaGi1g1v0166100.1.exon.5;Parent=LotjaGi1g1v0166100.1
LjG1.1_chr1	PGSB	CDS	31523824	31523892	.	-	2	ID=LotjaGi1g1v0166100.1.CDS.5;Parent=LotjaGi1g1v0166100.1
LjG1.1_chr1	PGSB	CDS	31524849	31524993	.	-	0	ID=LotjaGi1g1v0166100.1.CDS.6;Parent=LotjaGi1g1v0166100.1
LjG1.1_chr1	PGSB	exon	31524849	31525264	.	-	.	ID=LotjaGi1g1v0166100.1.exon.6;Parent=LotjaGi1g1v0166100.1
LjG1.1_chr1	PGSB	five_prime_UTR	31524994	31525264	.	-	.	ID=LotjaGi1g1v0166100.1.five_prime_UTR.2;Parent=LotjaGi1g1v0166100.1
###
LjG1.1_chr1	PGSB	gene	31537763	31542740	.	+	.	ID=LotjaGi1g1v0166200_LC
LjG1.1_chr1	PGSB	mRNA	31537763	31542740	.	+	.	ID=LotjaGi1g1v0166200_LC.1;Parent=LotjaGi1g1v0166200_LC
LjG1.1_chr1	PGSB	exon	31537763	31538983	.	+	.	ID=LotjaGi1g1v0166200_LC.1.exon.1;Parent=LotjaGi1g1v0166200_LC.1
LjG1.1_chr1	PGSB	five_prime_UTR	31537763	31538983	.	+	.	ID=LotjaGi1g1v0166200_LC.1.five_prime_UTR.1;Parent=LotjaGi1g1v0166200_LC.1
LjG1.1_chr1	PGSB	exon	31539189	31539704	.	+	.	ID=LotjaGi1g1v0166200_LC.1.exon.2;Parent=LotjaGi1g1v0166200_LC.1
LjG1.1_chr1	PGSB	five_prime_UTR	31539189	31539704	.	+	.	ID=LotjaGi1g1v0166200_LC.1.five_prime_UTR.2;Parent=LotjaGi1g1v0166200_LC.1
LjG1.1_chr1	PGSB	five_prime_UTR	31539831	31540839	.	+	.	ID=LotjaGi1g1v0166200_LC.1.five_prime_UTR.3;Parent=LotjaGi1g1v0166200_LC.1
LjG1.1_chr1	PGSB	exon	31539831	31541463	.	+	.	ID=LotjaGi1g1v0166200_LC.1.exon.3;Parent=LotjaGi1g1v0166200_LC.1
LjG1.1_chr1	PGSB	CDS	31540840	31541157	.	+	0	ID=LotjaGi1g1v0166200_LC.1.CDS.1;Parent=LotjaGi1g1v0166200_LC.1
LjG1.1_chr1	PGSB	three_prime_UTR	31541158	31541463	.	+	.	ID=LotjaGi1g1v0166200_LC.1.three_prime_UTR.4;Parent=LotjaGi1g1v0166200_LC.1
LjG1.1_chr1	PGSB	exon	31541589	31542740	.	+	.	ID=LotjaGi1g1v0166200_LC.1.exon.4;Parent=LotjaGi1g1v0166200_LC.1
LjG1.1_chr1	PGSB	three_prime_UTR	31541589	31542740	.	+	.	ID=LotjaGi1g1v0166200_LC.1.three_prime_UTR.5;Parent=LotjaGi1g1v0166200_LC.1
###
LjG1.1_chr1	PGSB	gene	31589695	31593179	.	-	.	ID=LotjaGi1g1v0166300
LjG1.1_chr1	PGSB	mRNA	31589695	31593179	.	-	.	ID=LotjaGi1g1v0166300.1;Parent=LotjaGi1g1v0166300
LjG1.1_chr1	PGSB	three_prime_UTR	31589695	31591855	.	-	.	ID=LotjaGi1g1v0166300.1.three_prime_UTR.1;Parent=LotjaGi1g1v0166300.1
LjG1.1_chr1	PGSB	exon	31589695	31592263	.	-	.	ID=LotjaGi1g1v0166300.1.exon.1;Parent=LotjaGi1g1v0166300.1
LjG1.1_chr1	PGSB	CDS	31591856	31592263	.	-	0	ID=LotjaGi1g1v0166300.1.CDS.1;Parent=LotjaGi1g1v0166300.1
LjG1.1_chr1	PGSB	CDS	31592365	31593084	.	-	0	ID=LotjaGi1g1v0166300.1.CDS.2;Parent=LotjaGi1g1v0166300.1
LjG1.1_chr1	PGSB	exon	31592365	31593179	.	-	.	ID=LotjaGi1g1v0166300.1.exon.2;Parent=LotjaGi1g1v0166300.1
LjG1.1_chr1	PGSB	five_prime_UTR	31593085	31593179	.	-	.	ID=LotjaGi1g1v0166300.1.five_prime_UTR.2;Parent=LotjaGi1g1v0166300.1
###
LjG1.1_chr1	PGSB	gene	31610512	31623381	.	-	.	ID=LotjaGi1g1v0166400_LC
LjG1.1_chr1	PGSB	mRNA	31610512	31623381	.	-	.	ID=LotjaGi1g1v0166400_LC.1;Parent=LotjaGi1g1v0166400_LC
LjG1.1_chr1	PGSB	exon	31610512	31611393	.	-	.	ID=LotjaGi1g1v0166400_LC.1.exon.1;Parent=LotjaGi1g1v0166400_LC.1
LjG1.1_chr1	PGSB	three_prime_UTR	31610512	31611393	.	-	.	ID=LotjaGi1g1v0166400_LC.1.three_prime_UTR.1;Parent=LotjaGi1g1v0166400_LC.1
LjG1.1_chr1	PGSB	exon	31611486	31611828	.	-	.	ID=LotjaGi1g1v0166400_LC.1.exon.2;Parent=LotjaGi1g1v0166400_LC.1
LjG1.1_chr1	PGSB	three_prime_UTR	31611486	31611828	.	-	.	ID=LotjaGi1g1v0166400_LC.1.three_prime_UTR.2;Parent=LotjaGi1g1v0166400_LC.1
LjG1.1_chr1	PGSB	three_prime_UTR	31611901	31614871	.	-	.	ID=LotjaGi1g1v0166400_LC.1.three_prime_UTR.3;Parent=LotjaGi1g1v0166400_LC.1
LjG1.1_chr1	PGSB	exon	31611901	31616656	.	-	.	ID=LotjaGi1g1v0166400_LC.1.exon.3;Parent=LotjaGi1g1v0166400_LC.1
LjG1.1_chr1	PGSB	CDS	31614872	31615291	.	-	0	ID=LotjaGi1g1v0166400_LC.1.CDS.1;Parent=LotjaGi1g1v0166400_LC.1
LjG1.1_chr1	PGSB	five_prime_UTR	31615292	31616656	.	-	.	ID=LotjaGi1g1v0166400_LC.1.five_prime_UTR.4;Parent=LotjaGi1g1v0166400_LC.1
LjG1.1_chr1	PGSB	exon	31617510	31622790	.	-	.	ID=LotjaGi1g1v0166400_LC.1.exon.4;Parent=LotjaGi1g1v0166400_LC.1
LjG1.1_chr1	PGSB	five_prime_UTR	31617510	31622790	.	-	.	ID=LotjaGi1g1v0166400_LC.1.five_prime_UTR.5;Parent=LotjaGi1g1v0166400_LC.1
LjG1.1_chr1	PGSB	exon	31622957	31623381	.	-	.	ID=LotjaGi1g1v0166400_LC.1.exon.5;Parent=LotjaGi1g1v0166400_LC.1
LjG1.1_chr1	PGSB	five_prime_UTR	31622957	31623381	.	-	.	ID=LotjaGi1g1v0166400_LC.1.five_prime_UTR.6;Parent=LotjaGi1g1v0166400_LC.1
LjG1.1_chr1	PGSB	mRNA	31610942	31623268	.	-	.	ID=LotjaGi1g1v0166400_LC.2;Parent=LotjaGi1g1v0166400_LC
LjG1.1_chr1	PGSB	exon	31610942	31611393	.	-	.	ID=LotjaGi1g1v0166400_LC.2.exon.1;Parent=LotjaGi1g1v0166400_LC.2
LjG1.1_chr1	PGSB	three_prime_UTR	31610942	31611393	.	-	.	ID=LotjaGi1g1v0166400_LC.2.three_prime_UTR.1;Parent=LotjaGi1g1v0166400_LC.2
LjG1.1_chr1	PGSB	exon	31611486	31611828	.	-	.	ID=LotjaGi1g1v0166400_LC.2.exon.2;Parent=LotjaGi1g1v0166400_LC.2
LjG1.1_chr1	PGSB	three_prime_UTR	31611486	31611828	.	-	.	ID=LotjaGi1g1v0166400_LC.2.three_prime_UTR.2;Parent=LotjaGi1g1v0166400_LC.2
LjG1.1_chr1	PGSB	exon	31611901	31612035	.	-	.	ID=LotjaGi1g1v0166400_LC.2.exon.3;Parent=LotjaGi1g1v0166400_LC.2
LjG1.1_chr1	PGSB	three_prime_UTR	31611901	31612035	.	-	.	ID=LotjaGi1g1v0166400_LC.2.three_prime_UTR.3;Parent=LotjaGi1g1v0166400_LC.2
LjG1.1_chr1	PGSB	exon	31612146	31612769	.	-	.	ID=LotjaGi1g1v0166400_LC.2.exon.4;Parent=LotjaGi1g1v0166400_LC.2
LjG1.1_chr1	PGSB	three_prime_UTR	31612146	31612769	.	-	.	ID=LotjaGi1g1v0166400_LC.2.three_prime_UTR.4;Parent=LotjaGi1g1v0166400_LC.2
LjG1.1_chr1	PGSB	exon	31612999	31613075	.	-	.	ID=LotjaGi1g1v0166400_LC.2.exon.5;Parent=LotjaGi1g1v0166400_LC.2
LjG1.1_chr1	PGSB	three_prime_UTR	31612999	31613075	.	-	.	ID=LotjaGi1g1v0166400_LC.2.three_prime_UTR.5;Parent=LotjaGi1g1v0166400_LC.2
LjG1.1_chr1	PGSB	three_prime_UTR	31613911	31614871	.	-	.	ID=LotjaGi1g1v0166400_LC.2.three_prime_UTR.6;Parent=LotjaGi1g1v0166400_LC.2
LjG1.1_chr1	PGSB	exon	31613911	31615402	.	-	.	ID=LotjaGi1g1v0166400_LC.2.exon.6;Parent=LotjaGi1g1v0166400_LC.2
LjG1.1_chr1	PGSB	CDS	31614872	31615291	.	-	0	ID=LotjaGi1g1v0166400_LC.2.CDS.1;Parent=LotjaGi1g1v0166400_LC.2
LjG1.1_chr1	PGSB	five_prime_UTR	31615292	31615402	.	-	.	ID=LotjaGi1g1v0166400_LC.2.five_prime_UTR.7;Parent=LotjaGi1g1v0166400_LC.2
LjG1.1_chr1	PGSB	exon	31622721	31622790	.	-	.	ID=LotjaGi1g1v0166400_LC.2.exon.7;Parent=LotjaGi1g1v0166400_LC.2
LjG1.1_chr1	PGSB	five_prime_UTR	31622721	31622790	.	-	.	ID=LotjaGi1g1v0166400_LC.2.five_prime_UTR.8;Parent=LotjaGi1g1v0166400_LC.2
LjG1.1_chr1	PGSB	exon	31622957	31623268	.	-	.	ID=LotjaGi1g1v0166400_LC.2.exon.8;Parent=LotjaGi1g1v0166400_LC.2
LjG1.1_chr1	PGSB	five_prime_UTR	31622957	31623268	.	-	.	ID=LotjaGi1g1v0166400_LC.2.five_prime_UTR.9;Parent=LotjaGi1g1v0166400_LC.2
###
LjG1.1_chr1	PGSB	gene	31627381	31630266	.	-	.	ID=LotjaGi1g1v0166500
LjG1.1_chr1	PGSB	mRNA	31627381	31630266	.	-	.	ID=LotjaGi1g1v0166500.1;Parent=LotjaGi1g1v0166500
LjG1.1_chr1	PGSB	three_prime_UTR	31627381	31628920	.	-	.	ID=LotjaGi1g1v0166500.1.three_prime_UTR.1;Parent=LotjaGi1g1v0166500.1
LjG1.1_chr1	PGSB	exon	31627381	31629328	.	-	.	ID=LotjaGi1g1v0166500.1.exon.1;Parent=LotjaGi1g1v0166500.1
LjG1.1_chr1	PGSB	CDS	31628921	31629328	.	-	0	ID=LotjaGi1g1v0166500.1.CDS.1;Parent=LotjaGi1g1v0166500.1
LjG1.1_chr1	PGSB	CDS	31629426	31630061	.	-	0	ID=LotjaGi1g1v0166500.1.CDS.2;Parent=LotjaGi1g1v0166500.1
LjG1.1_chr1	PGSB	exon	31629426	31630266	.	-	.	ID=LotjaGi1g1v0166500.1.exon.2;Parent=LotjaGi1g1v0166500.1
LjG1.1_chr1	PGSB	five_prime_UTR	31630062	31630266	.	-	.	ID=LotjaGi1g1v0166500.1.five_prime_UTR.2;Parent=LotjaGi1g1v0166500.1
###
LjG1.1_chr1	PGSB	gene	31635180	31639288	.	-	.	ID=LotjaGi1g1v0166600_LC
LjG1.1_chr1	PGSB	mRNA	31635180	31639283	.	-	.	ID=LotjaGi1g1v0166600_LC.1;Parent=LotjaGi1g1v0166600_LC
LjG1.1_chr1	PGSB	three_prime_UTR	31635180	31637525	.	-	.	ID=LotjaGi1g1v0166600_LC.1.three_prime_UTR.1;Parent=LotjaGi1g1v0166600_LC.1
LjG1.1_chr1	PGSB	exon	31635180	31639283	.	-	.	ID=LotjaGi1g1v0166600_LC.1.exon.1;Parent=LotjaGi1g1v0166600_LC.1
LjG1.1_chr1	PGSB	CDS	31637526	31638742	.	-	0	ID=LotjaGi1g1v0166600_LC.1.CDS.1;Parent=LotjaGi1g1v0166600_LC.1
LjG1.1_chr1	PGSB	five_prime_UTR	31637865	31639283	.	-	.	ID=LotjaGi1g1v0166600_LC.1.five_prime_UTR.2;Parent=LotjaGi1g1v0166600_LC.1
LjG1.1_chr1	PGSB	mRNA	31637257	31639288	.	-	.	ID=LotjaGi1g1v0166600_LC.2;Parent=LotjaGi1g1v0166600_LC
LjG1.1_chr1	PGSB	three_prime_UTR	31637257	31637525	.	-	.	ID=LotjaGi1g1v0166600_LC.2.three_prime_UTR.1;Parent=LotjaGi1g1v0166600_LC.2
LjG1.1_chr1	PGSB	exon	31637257	31637908	.	-	.	ID=LotjaGi1g1v0166600_LC.2.exon.1;Parent=LotjaGi1g1v0166600_LC.2
LjG1.1_chr1	PGSB	CDS	31637526	31637908	.	-	0	ID=LotjaGi1g1v0166600_LC.2.CDS.1;Parent=LotjaGi1g1v0166600_LC.2
LjG1.1_chr1	PGSB	five_prime_UTR	31637865	31637908	.	-	.	ID=LotjaGi1g1v0166600_LC.2.five_prime_UTR.2;Parent=LotjaGi1g1v0166600_LC.2
LjG1.1_chr1	PGSB	CDS	31638029	31638742	.	-	0	ID=LotjaGi1g1v0166600_LC.2.CDS.2;Parent=LotjaGi1g1v0166600_LC.2
LjG1.1_chr1	PGSB	exon	31638029	31638806	.	-	.	ID=LotjaGi1g1v0166600_LC.2.exon.2;Parent=LotjaGi1g1v0166600_LC.2
LjG1.1_chr1	PGSB	five_prime_UTR	31638029	31638806	.	-	.	ID=LotjaGi1g1v0166600_LC.2.five_prime_UTR.3;Parent=LotjaGi1g1v0166600_LC.2
LjG1.1_chr1	PGSB	exon	31639197	31639288	.	-	.	ID=LotjaGi1g1v0166600_LC.2.exon.3;Parent=LotjaGi1g1v0166600_LC.2
LjG1.1_chr1	PGSB	five_prime_UTR	31639197	31639288	.	-	.	ID=LotjaGi1g1v0166600_LC.2.five_prime_UTR.4;Parent=LotjaGi1g1v0166600_LC.2
###
LjG1.1_chr1	PGSB	gene	31647274	31648333	.	-	.	ID=LotjaGi1g1v0166700_LC
LjG1.1_chr1	PGSB	mRNA	31647274	31648333	.	-	.	ID=LotjaGi1g1v0166700_LC.1;Parent=LotjaGi1g1v0166700_LC
LjG1.1_chr1	PGSB	three_prime_UTR	31647274	31647604	.	-	.	ID=LotjaGi1g1v0166700_LC.1.three_prime_UTR.1;Parent=LotjaGi1g1v0166700_LC.1
LjG1.1_chr1	PGSB	exon	31647274	31648333	.	-	.	ID=LotjaGi1g1v0166700_LC.1.exon.1;Parent=LotjaGi1g1v0166700_LC.1
LjG1.1_chr1	PGSB	CDS	31647605	31647949	.	-	0	ID=LotjaGi1g1v0166700_LC.1.CDS.1;Parent=LotjaGi1g1v0166700_LC.1
LjG1.1_chr1	PGSB	five_prime_UTR	31647950	31648333	.	-	.	ID=LotjaGi1g1v0166700_LC.1.five_prime_UTR.2;Parent=LotjaGi1g1v0166700_LC.1
###
LjG1.1_chr1	PGSB	gene	31653102	31654712	.	-	.	ID=LotjaGi1g1v0166800
LjG1.1_chr1	PGSB	mRNA	31653102	31654712	.	-	.	ID=LotjaGi1g1v0166800.1;Parent=LotjaGi1g1v0166800
LjG1.1_chr1	PGSB	three_prime_UTR	31653102	31653339	.	-	.	ID=LotjaGi1g1v0166800.1.three_prime_UTR.1;Parent=LotjaGi1g1v0166800.1
LjG1.1_chr1	PGSB	exon	31653102	31653741	.	-	.	ID=LotjaGi1g1v0166800.1.exon.1;Parent=LotjaGi1g1v0166800.1
LjG1.1_chr1	PGSB	CDS	31653340	31653741	.	-	0	ID=LotjaGi1g1v0166800.1.CDS.1;Parent=LotjaGi1g1v0166800.1
LjG1.1_chr1	PGSB	CDS	31653836	31654366	.	-	0	ID=LotjaGi1g1v0166800.1.CDS.2;Parent=LotjaGi1g1v0166800.1
LjG1.1_chr1	PGSB	exon	31653836	31654712	.	-	.	ID=LotjaGi1g1v0166800.1.exon.2;Parent=LotjaGi1g1v0166800.1
LjG1.1_chr1	PGSB	five_prime_UTR	31654367	31654712	.	-	.	ID=LotjaGi1g1v0166800.1.five_prime_UTR.2;Parent=LotjaGi1g1v0166800.1
###
LjG1.1_chr1	PGSB	gene	31724245	31726458	.	-	.	ID=LotjaGi1g1v0166900_LC
LjG1.1_chr1	PGSB	mRNA	31724245	31726458	.	-	.	ID=LotjaGi1g1v0166900_LC.1;Parent=LotjaGi1g1v0166900_LC
LjG1.1_chr1	PGSB	three_prime_UTR	31724245	31724867	.	-	.	ID=LotjaGi1g1v0166900_LC.1.three_prime_UTR.1;Parent=LotjaGi1g1v0166900_LC.1
LjG1.1_chr1	PGSB	exon	31724245	31726090	.	-	.	ID=LotjaGi1g1v0166900_LC.1.exon.1;Parent=LotjaGi1g1v0166900_LC.1
LjG1.1_chr1	PGSB	CDS	31724868	31725362	.	-	0	ID=LotjaGi1g1v0166900_LC.1.CDS.1;Parent=LotjaGi1g1v0166900_LC.1
LjG1.1_chr1	PGSB	five_prime_UTR	31725363	31726090	.	-	.	ID=LotjaGi1g1v0166900_LC.1.five_prime_UTR.2;Parent=LotjaGi1g1v0166900_LC.1
LjG1.1_chr1	PGSB	exon	31726415	31726458	.	-	.	ID=LotjaGi1g1v0166900_LC.1.exon.2;Parent=LotjaGi1g1v0166900_LC.1
LjG1.1_chr1	PGSB	five_prime_UTR	31726415	31726458	.	-	.	ID=LotjaGi1g1v0166900_LC.1.five_prime_UTR.3;Parent=LotjaGi1g1v0166900_LC.1
LjG1.1_chr1	PGSB	mRNA	31724245	31726458	.	-	.	ID=LotjaGi1g1v0166900_LC.2;Parent=LotjaGi1g1v0166900_LC
LjG1.1_chr1	PGSB	three_prime_UTR	31724245	31725276	.	-	.	ID=LotjaGi1g1v0166900_LC.2.three_prime_UTR.1;Parent=LotjaGi1g1v0166900_LC.2
LjG1.1_chr1	PGSB	exon	31724245	31726090	.	-	.	ID=LotjaGi1g1v0166900_LC.2.exon.1;Parent=LotjaGi1g1v0166900_LC.2
LjG1.1_chr1	PGSB	CDS	31725277	31725666	.	-	0	ID=LotjaGi1g1v0166900_LC.2.CDS.1;Parent=LotjaGi1g1v0166900_LC.2
LjG1.1_chr1	PGSB	five_prime_UTR	31725667	31726090	.	-	.	ID=LotjaGi1g1v0166900_LC.2.five_prime_UTR.2;Parent=LotjaGi1g1v0166900_LC.2
LjG1.1_chr1	PGSB	exon	31726415	31726458	.	-	.	ID=LotjaGi1g1v0166900_LC.2.exon.2;Parent=LotjaGi1g1v0166900_LC.2
LjG1.1_chr1	PGSB	five_prime_UTR	31726415	31726458	.	-	.	ID=LotjaGi1g1v0166900_LC.2.five_prime_UTR.3;Parent=LotjaGi1g1v0166900_LC.2
###
LjG1.1_chr1	PGSB	gene	31741246	31744546	.	-	.	ID=LotjaGi1g1v0167000
LjG1.1_chr1	PGSB	mRNA	31741246	31744546	.	-	.	ID=LotjaGi1g1v0167000.1;Parent=LotjaGi1g1v0167000
LjG1.1_chr1	PGSB	three_prime_UTR	31741246	31741513	.	-	.	ID=LotjaGi1g1v0167000.1.three_prime_UTR.1;Parent=LotjaGi1g1v0167000.1
LjG1.1_chr1	PGSB	exon	31741246	31741870	.	-	.	ID=LotjaGi1g1v0167000.1.exon.1;Parent=LotjaGi1g1v0167000.1
LjG1.1_chr1	PGSB	CDS	31741514	31741870	.	-	0	ID=LotjaGi1g1v0167000.1.CDS.1;Parent=LotjaGi1g1v0167000.1
LjG1.1_chr1	PGSB	exon	31741959	31742247	.	-	.	ID=LotjaGi1g1v0167000.1.exon.2;Parent=LotjaGi1g1v0167000.1
LjG1.1_chr1	PGSB	CDS	31741959	31742247	.	-	1	ID=LotjaGi1g1v0167000.1.CDS.2;Parent=LotjaGi1g1v0167000.1
LjG1.1_chr1	PGSB	CDS	31742323	31742879	.	-	0	ID=LotjaGi1g1v0167000.1.CDS.3;Parent=LotjaGi1g1v0167000.1
LjG1.1_chr1	PGSB	exon	31742323	31744546	.	-	.	ID=LotjaGi1g1v0167000.1.exon.3;Parent=LotjaGi1g1v0167000.1
LjG1.1_chr1	PGSB	five_prime_UTR	31742880	31744546	.	-	.	ID=LotjaGi1g1v0167000.1.five_prime_UTR.2;Parent=LotjaGi1g1v0167000.1
###
LjG1.1_chr1	PGSB	gene	31787586	31792155	.	+	.	ID=LotjaGi1g1v0167100
LjG1.1_chr1	PGSB	mRNA	31787586	31792155	.	+	.	ID=LotjaGi1g1v0167100.1;Parent=LotjaGi1g1v0167100
LjG1.1_chr1	PGSB	exon	31787586	31787986	.	+	.	ID=LotjaGi1g1v0167100.1.exon.1;Parent=LotjaGi1g1v0167100.1
LjG1.1_chr1	PGSB	five_prime_UTR	31787586	31787986	.	+	.	ID=LotjaGi1g1v0167100.1.five_prime_UTR.1;Parent=LotjaGi1g1v0167100.1
LjG1.1_chr1	PGSB	exon	31789294	31789361	.	+	.	ID=LotjaGi1g1v0167100.1.exon.2;Parent=LotjaGi1g1v0167100.1
LjG1.1_chr1	PGSB	five_prime_UTR	31789294	31789361	.	+	.	ID=LotjaGi1g1v0167100.1.five_prime_UTR.2;Parent=LotjaGi1g1v0167100.1
LjG1.1_chr1	PGSB	five_prime_UTR	31789457	31789502	.	+	.	ID=LotjaGi1g1v0167100.1.five_prime_UTR.3;Parent=LotjaGi1g1v0167100.1
LjG1.1_chr1	PGSB	exon	31789457	31792155	.	+	.	ID=LotjaGi1g1v0167100.1.exon.3;Parent=LotjaGi1g1v0167100.1
LjG1.1_chr1	PGSB	CDS	31789503	31791311	.	+	0	ID=LotjaGi1g1v0167100.1.CDS.1;Parent=LotjaGi1g1v0167100.1
LjG1.1_chr1	PGSB	three_prime_UTR	31791312	31792155	.	+	.	ID=LotjaGi1g1v0167100.1.three_prime_UTR.4;Parent=LotjaGi1g1v0167100.1
###
LjG1.1_chr1	PGSB	gene	31792232	31803985	.	-	.	ID=LotjaGi1g1v0167200
LjG1.1_chr1	PGSB	mRNA	31792232	31803985	.	-	.	ID=LotjaGi1g1v0167200.1;Parent=LotjaGi1g1v0167200
LjG1.1_chr1	PGSB	three_prime_UTR	31792232	31792964	.	-	.	ID=LotjaGi1g1v0167200.1.three_prime_UTR.1;Parent=LotjaGi1g1v0167200.1
LjG1.1_chr1	PGSB	exon	31792232	31793088	.	-	.	ID=LotjaGi1g1v0167200.1.exon.1;Parent=LotjaGi1g1v0167200.1
LjG1.1_chr1	PGSB	CDS	31792965	31793088	.	-	1	ID=LotjaGi1g1v0167200.1.CDS.1;Parent=LotjaGi1g1v0167200.1
LjG1.1_chr1	PGSB	exon	31793910	31794193	.	-	.	ID=LotjaGi1g1v0167200.1.exon.2;Parent=LotjaGi1g1v0167200.1
LjG1.1_chr1	PGSB	CDS	31793910	31794193	.	-	0	ID=LotjaGi1g1v0167200.1.CDS.2;Parent=LotjaGi1g1v0167200.1
LjG1.1_chr1	PGSB	exon	31794289	31794470	.	-	.	ID=LotjaGi1g1v0167200.1.exon.3;Parent=LotjaGi1g1v0167200.1
LjG1.1_chr1	PGSB	CDS	31794289	31794470	.	-	2	ID=LotjaGi1g1v0167200.1.CDS.3;Parent=LotjaGi1g1v0167200.1
LjG1.1_chr1	PGSB	exon	31797167	31797434	.	-	.	ID=LotjaGi1g1v0167200.1.exon.4;Parent=LotjaGi1g1v0167200.1
LjG1.1_chr1	PGSB	CDS	31797167	31797434	.	-	0	ID=LotjaGi1g1v0167200.1.CDS.4;Parent=LotjaGi1g1v0167200.1
LjG1.1_chr1	PGSB	exon	31797592	31797652	.	-	.	ID=LotjaGi1g1v0167200.1.exon.5;Parent=LotjaGi1g1v0167200.1
LjG1.1_chr1	PGSB	CDS	31797592	31797652	.	-	1	ID=LotjaGi1g1v0167200.1.CDS.5;Parent=LotjaGi1g1v0167200.1
LjG1.1_chr1	PGSB	exon	31798207	31798262	.	-	.	ID=LotjaGi1g1v0167200.1.exon.6;Parent=LotjaGi1g1v0167200.1
LjG1.1_chr1	PGSB	CDS	31798207	31798262	.	-	0	ID=LotjaGi1g1v0167200.1.CDS.6;Parent=LotjaGi1g1v0167200.1
LjG1.1_chr1	PGSB	exon	31798749	31798808	.	-	.	ID=LotjaGi1g1v0167200.1.exon.7;Parent=LotjaGi1g1v0167200.1
LjG1.1_chr1	PGSB	CDS	31798749	31798808	.	-	0	ID=LotjaGi1g1v0167200.1.CDS.7;Parent=LotjaGi1g1v0167200.1
LjG1.1_chr1	PGSB	exon	31799495	31799565	.	-	.	ID=LotjaGi1g1v0167200.1.exon.8;Parent=LotjaGi1g1v0167200.1
LjG1.1_chr1	PGSB	CDS	31799495	31799565	.	-	2	ID=LotjaGi1g1v0167200.1.CDS.8;Parent=LotjaGi1g1v0167200.1
LjG1.1_chr1	PGSB	exon	31799646	31799774	.	-	.	ID=LotjaGi1g1v0167200.1.exon.9;Parent=LotjaGi1g1v0167200.1
LjG1.1_chr1	PGSB	CDS	31799646	31799774	.	-	2	ID=LotjaGi1g1v0167200.1.CDS.9;Parent=LotjaGi1g1v0167200.1
LjG1.1_chr1	PGSB	exon	31800525	31800637	.	-	.	ID=LotjaGi1g1v0167200.1.exon.10;Parent=LotjaGi1g1v0167200.1
LjG1.1_chr1	PGSB	CDS	31800525	31800637	.	-	1	ID=LotjaGi1g1v0167200.1.CDS.10;Parent=LotjaGi1g1v0167200.1
LjG1.1_chr1	PGSB	exon	31800719	31800852	.	-	.	ID=LotjaGi1g1v0167200.1.exon.11;Parent=LotjaGi1g1v0167200.1
LjG1.1_chr1	PGSB	CDS	31800719	31800852	.	-	0	ID=LotjaGi1g1v0167200.1.CDS.11;Parent=LotjaGi1g1v0167200.1
LjG1.1_chr1	PGSB	exon	31802727	31802792	.	-	.	ID=LotjaGi1g1v0167200.1.exon.12;Parent=LotjaGi1g1v0167200.1
LjG1.1_chr1	PGSB	CDS	31802727	31802792	.	-	0	ID=LotjaGi1g1v0167200.1.CDS.12;Parent=LotjaGi1g1v0167200.1
LjG1.1_chr1	PGSB	exon	31802869	31802925	.	-	.	ID=LotjaGi1g1v0167200.1.exon.13;Parent=LotjaGi1g1v0167200.1
LjG1.1_chr1	PGSB	CDS	31802869	31802925	.	-	0	ID=LotjaGi1g1v0167200.1.CDS.13;Parent=LotjaGi1g1v0167200.1
LjG1.1_chr1	PGSB	CDS	31803712	31803813	.	-	0	ID=LotjaGi1g1v0167200.1.CDS.14;Parent=LotjaGi1g1v0167200.1
LjG1.1_chr1	PGSB	exon	31803712	31803985	.	-	.	ID=LotjaGi1g1v0167200.1.exon.14;Parent=LotjaGi1g1v0167200.1
LjG1.1_chr1	PGSB	five_prime_UTR	31803814	31803985	.	-	.	ID=LotjaGi1g1v0167200.1.five_prime_UTR.2;Parent=LotjaGi1g1v0167200.1
LjG1.1_chr1	PGSB	mRNA	31792965	31801150	.	-	.	ID=LotjaGi1g1v0167200.2;Parent=LotjaGi1g1v0167200
LjG1.1_chr1	PGSB	exon	31792965	31793088	.	-	.	ID=LotjaGi1g1v0167200.2.exon.1;Parent=LotjaGi1g1v0167200.2
LjG1.1_chr1	PGSB	CDS	31792965	31793088	.	-	1	ID=LotjaGi1g1v0167200.2.CDS.1;Parent=LotjaGi1g1v0167200.2
LjG1.1_chr1	PGSB	exon	31793910	31794193	.	-	.	ID=LotjaGi1g1v0167200.2.exon.2;Parent=LotjaGi1g1v0167200.2
LjG1.1_chr1	PGSB	CDS	31793910	31794193	.	-	0	ID=LotjaGi1g1v0167200.2.CDS.2;Parent=LotjaGi1g1v0167200.2
LjG1.1_chr1	PGSB	exon	31794289	31794470	.	-	.	ID=LotjaGi1g1v0167200.2.exon.3;Parent=LotjaGi1g1v0167200.2
LjG1.1_chr1	PGSB	CDS	31794289	31794470	.	-	2	ID=LotjaGi1g1v0167200.2.CDS.3;Parent=LotjaGi1g1v0167200.2
LjG1.1_chr1	PGSB	exon	31797167	31797434	.	-	.	ID=LotjaGi1g1v0167200.2.exon.4;Parent=LotjaGi1g1v0167200.2
LjG1.1_chr1	PGSB	CDS	31797167	31797434	.	-	0	ID=LotjaGi1g1v0167200.2.CDS.4;Parent=LotjaGi1g1v0167200.2
LjG1.1_chr1	PGSB	exon	31797592	31797652	.	-	.	ID=LotjaGi1g1v0167200.2.exon.5;Parent=LotjaGi1g1v0167200.2
LjG1.1_chr1	PGSB	CDS	31797592	31797652	.	-	1	ID=LotjaGi1g1v0167200.2.CDS.5;Parent=LotjaGi1g1v0167200.2
LjG1.1_chr1	PGSB	exon	31798207	31798262	.	-	.	ID=LotjaGi1g1v0167200.2.exon.6;Parent=LotjaGi1g1v0167200.2
LjG1.1_chr1	PGSB	CDS	31798207	31798262	.	-	0	ID=LotjaGi1g1v0167200.2.CDS.6;Parent=LotjaGi1g1v0167200.2
LjG1.1_chr1	PGSB	exon	31798749	31798808	.	-	.	ID=LotjaGi1g1v0167200.2.exon.7;Parent=LotjaGi1g1v0167200.2
LjG1.1_chr1	PGSB	CDS	31798749	31798808	.	-	0	ID=LotjaGi1g1v0167200.2.CDS.7;Parent=LotjaGi1g1v0167200.2
LjG1.1_chr1	PGSB	exon	31799495	31799565	.	-	.	ID=LotjaGi1g1v0167200.2.exon.8;Parent=LotjaGi1g1v0167200.2
LjG1.1_chr1	PGSB	CDS	31799495	31799565	.	-	2	ID=LotjaGi1g1v0167200.2.CDS.8;Parent=LotjaGi1g1v0167200.2
LjG1.1_chr1	PGSB	exon	31799646	31799774	.	-	.	ID=LotjaGi1g1v0167200.2.exon.9;Parent=LotjaGi1g1v0167200.2
LjG1.1_chr1	PGSB	CDS	31799646	31799774	.	-	2	ID=LotjaGi1g1v0167200.2.CDS.9;Parent=LotjaGi1g1v0167200.2
LjG1.1_chr1	PGSB	exon	31800525	31800637	.	-	.	ID=LotjaGi1g1v0167200.2.exon.10;Parent=LotjaGi1g1v0167200.2
LjG1.1_chr1	PGSB	CDS	31800525	31800637	.	-	1	ID=LotjaGi1g1v0167200.2.CDS.10;Parent=LotjaGi1g1v0167200.2
LjG1.1_chr1	PGSB	CDS	31800719	31800825	.	-	0	ID=LotjaGi1g1v0167200.2.CDS.11;Parent=LotjaGi1g1v0167200.2
LjG1.1_chr1	PGSB	exon	31800719	31800869	.	-	.	ID=LotjaGi1g1v0167200.2.exon.11;Parent=LotjaGi1g1v0167200.2
LjG1.1_chr1	PGSB	five_prime_UTR	31800826	31800869	.	-	.	ID=LotjaGi1g1v0167200.2.five_prime_UTR.1;Parent=LotjaGi1g1v0167200.2
LjG1.1_chr1	PGSB	exon	31801128	31801150	.	-	.	ID=LotjaGi1g1v0167200.2.exon.12;Parent=LotjaGi1g1v0167200.2
LjG1.1_chr1	PGSB	five_prime_UTR	31801128	31801150	.	-	.	ID=LotjaGi1g1v0167200.2.five_prime_UTR.2;Parent=LotjaGi1g1v0167200.2
LjG1.1_chr1	PGSB	mRNA	31793704	31801150	.	-	.	ID=LotjaGi1g1v0167200.3;Parent=LotjaGi1g1v0167200
LjG1.1_chr1	PGSB	exon	31793704	31793714	.	-	.	ID=LotjaGi1g1v0167200.3.exon.1;Parent=LotjaGi1g1v0167200.3
LjG1.1_chr1	PGSB	CDS	31793704	31793714	.	-	2	ID=LotjaGi1g1v0167200.3.CDS.1;Parent=LotjaGi1g1v0167200.3
LjG1.1_chr1	PGSB	exon	31793914	31794193	.	-	.	ID=LotjaGi1g1v0167200.3.exon.2;Parent=LotjaGi1g1v0167200.3
LjG1.1_chr1	PGSB	CDS	31793914	31794193	.	-	0	ID=LotjaGi1g1v0167200.3.CDS.2;Parent=LotjaGi1g1v0167200.3
LjG1.1_chr1	PGSB	exon	31794289	31794470	.	-	.	ID=LotjaGi1g1v0167200.3.exon.3;Parent=LotjaGi1g1v0167200.3
LjG1.1_chr1	PGSB	CDS	31794289	31794470	.	-	2	ID=LotjaGi1g1v0167200.3.CDS.3;Parent=LotjaGi1g1v0167200.3
LjG1.1_chr1	PGSB	exon	31797167	31797434	.	-	.	ID=LotjaGi1g1v0167200.3.exon.4;Parent=LotjaGi1g1v0167200.3
LjG1.1_chr1	PGSB	CDS	31797167	31797434	.	-	0	ID=LotjaGi1g1v0167200.3.CDS.4;Parent=LotjaGi1g1v0167200.3
LjG1.1_chr1	PGSB	exon	31797592	31797652	.	-	.	ID=LotjaGi1g1v0167200.3.exon.5;Parent=LotjaGi1g1v0167200.3
LjG1.1_chr1	PGSB	CDS	31797592	31797652	.	-	1	ID=LotjaGi1g1v0167200.3.CDS.5;Parent=LotjaGi1g1v0167200.3
LjG1.1_chr1	PGSB	exon	31798207	31798262	.	-	.	ID=LotjaGi1g1v0167200.3.exon.6;Parent=LotjaGi1g1v0167200.3
LjG1.1_chr1	PGSB	CDS	31798207	31798262	.	-	0	ID=LotjaGi1g1v0167200.3.CDS.6;Parent=LotjaGi1g1v0167200.3
LjG1.1_chr1	PGSB	exon	31798749	31798808	.	-	.	ID=LotjaGi1g1v0167200.3.exon.7;Parent=LotjaGi1g1v0167200.3
LjG1.1_chr1	PGSB	CDS	31798749	31798808	.	-	0	ID=LotjaGi1g1v0167200.3.CDS.7;Parent=LotjaGi1g1v0167200.3
LjG1.1_chr1	PGSB	exon	31799495	31799565	.	-	.	ID=LotjaGi1g1v0167200.3.exon.8;Parent=LotjaGi1g1v0167200.3
LjG1.1_chr1	PGSB	CDS	31799495	31799565	.	-	2	ID=LotjaGi1g1v0167200.3.CDS.8;Parent=LotjaGi1g1v0167200.3
LjG1.1_chr1	PGSB	exon	31799646	31799774	.	-	.	ID=LotjaGi1g1v0167200.3.exon.9;Parent=LotjaGi1g1v0167200.3
LjG1.1_chr1	PGSB	CDS	31799646	31799774	.	-	2	ID=LotjaGi1g1v0167200.3.CDS.9;Parent=LotjaGi1g1v0167200.3
LjG1.1_chr1	PGSB	exon	31800525	31800637	.	-	.	ID=LotjaGi1g1v0167200.3.exon.10;Parent=LotjaGi1g1v0167200.3
LjG1.1_chr1	PGSB	CDS	31800525	31800637	.	-	1	ID=LotjaGi1g1v0167200.3.CDS.10;Parent=LotjaGi1g1v0167200.3
LjG1.1_chr1	PGSB	CDS	31800719	31800825	.	-	0	ID=LotjaGi1g1v0167200.3.CDS.11;Parent=LotjaGi1g1v0167200.3
LjG1.1_chr1	PGSB	exon	31800719	31800869	.	-	.	ID=LotjaGi1g1v0167200.3.exon.11;Parent=LotjaGi1g1v0167200.3
LjG1.1_chr1	PGSB	five_prime_UTR	31800826	31800869	.	-	.	ID=LotjaGi1g1v0167200.3.five_prime_UTR.1;Parent=LotjaGi1g1v0167200.3
LjG1.1_chr1	PGSB	exon	31801128	31801150	.	-	.	ID=LotjaGi1g1v0167200.3.exon.12;Parent=LotjaGi1g1v0167200.3
LjG1.1_chr1	PGSB	five_prime_UTR	31801128	31801150	.	-	.	ID=LotjaGi1g1v0167200.3.five_prime_UTR.2;Parent=LotjaGi1g1v0167200.3
###
LjG1.1_chr1	PGSB	gene	31806679	31809266	.	-	.	ID=LotjaGi1g1v0167300_LC
LjG1.1_chr1	PGSB	mRNA	31806679	31809266	.	-	.	ID=LotjaGi1g1v0167300_LC.1;Parent=LotjaGi1g1v0167300_LC
LjG1.1_chr1	PGSB	CDS	31806679	31809264	.	-	0	ID=LotjaGi1g1v0167300_LC.1.CDS.1;Parent=LotjaGi1g1v0167300_LC.1
LjG1.1_chr1	PGSB	exon	31806679	31809266	.	-	.	ID=LotjaGi1g1v0167300_LC.1.exon.1;Parent=LotjaGi1g1v0167300_LC.1
LjG1.1_chr1	PGSB	five_prime_UTR	31809265	31809266	.	-	.	ID=LotjaGi1g1v0167300_LC.1.five_prime_UTR.1;Parent=LotjaGi1g1v0167300_LC.1
###
LjG1.1_chr1	PGSB	gene	31809559	31810867	.	-	.	ID=LotjaGi1g1v0167400_LC
LjG1.1_chr1	PGSB	mRNA	31809559	31810867	.	-	.	ID=LotjaGi1g1v0167400_LC.1;Parent=LotjaGi1g1v0167400_LC
LjG1.1_chr1	PGSB	CDS	31809559	31810866	.	-	0	ID=LotjaGi1g1v0167400_LC.1.CDS.1;Parent=LotjaGi1g1v0167400_LC.1
LjG1.1_chr1	PGSB	exon	31809559	31810867	.	-	.	ID=LotjaGi1g1v0167400_LC.1.exon.1;Parent=LotjaGi1g1v0167400_LC.1
LjG1.1_chr1	PGSB	five_prime_UTR	31810867	31810867	.	-	.	ID=LotjaGi1g1v0167400_LC.1.five_prime_UTR.1;Parent=LotjaGi1g1v0167400_LC.1
###
LjG1.1_chr1	PGSB	gene	31811005	31814166	.	+	.	ID=LotjaGi1g1v0167500
LjG1.1_chr1	PGSB	mRNA	31811005	31814166	.	+	.	ID=LotjaGi1g1v0167500.1;Parent=LotjaGi1g1v0167500
LjG1.1_chr1	PGSB	five_prime_UTR	31811005	31811249	.	+	.	ID=LotjaGi1g1v0167500.1.five_prime_UTR.1;Parent=LotjaGi1g1v0167500.1
LjG1.1_chr1	PGSB	exon	31811005	31811513	.	+	.	ID=LotjaGi1g1v0167500.1.exon.1;Parent=LotjaGi1g1v0167500.1
LjG1.1_chr1	PGSB	CDS	31811250	31811513	.	+	0	ID=LotjaGi1g1v0167500.1.CDS.1;Parent=LotjaGi1g1v0167500.1
LjG1.1_chr1	PGSB	exon	31812203	31812403	.	+	.	ID=LotjaGi1g1v0167500.1.exon.2;Parent=LotjaGi1g1v0167500.1
LjG1.1_chr1	PGSB	CDS	31812203	31812403	.	+	0	ID=LotjaGi1g1v0167500.1.CDS.2;Parent=LotjaGi1g1v0167500.1
LjG1.1_chr1	PGSB	exon	31812546	31812713	.	+	.	ID=LotjaGi1g1v0167500.1.exon.3;Parent=LotjaGi1g1v0167500.1
LjG1.1_chr1	PGSB	CDS	31812546	31812713	.	+	0	ID=LotjaGi1g1v0167500.1.CDS.3;Parent=LotjaGi1g1v0167500.1
LjG1.1_chr1	PGSB	CDS	31813361	31813807	.	+	0	ID=LotjaGi1g1v0167500.1.CDS.4;Parent=LotjaGi1g1v0167500.1
LjG1.1_chr1	PGSB	exon	31813361	31814166	.	+	.	ID=LotjaGi1g1v0167500.1.exon.4;Parent=LotjaGi1g1v0167500.1
LjG1.1_chr1	PGSB	three_prime_UTR	31813808	31814166	.	+	.	ID=LotjaGi1g1v0167500.1.three_prime_UTR.2;Parent=LotjaGi1g1v0167500.1
###
LjG1.1_chr1	PGSB	gene	31815951	31827038	.	-	.	ID=LotjaGi1g1v0167600
LjG1.1_chr1	PGSB	mRNA	31815951	31827038	.	-	.	ID=LotjaGi1g1v0167600.1;Parent=LotjaGi1g1v0167600
LjG1.1_chr1	PGSB	three_prime_UTR	31815951	31818823	.	-	.	ID=LotjaGi1g1v0167600.1.three_prime_UTR.1;Parent=LotjaGi1g1v0167600.1
LjG1.1_chr1	PGSB	exon	31815951	31819782	.	-	.	ID=LotjaGi1g1v0167600.1.exon.1;Parent=LotjaGi1g1v0167600.1
LjG1.1_chr1	PGSB	CDS	31818824	31819782	.	-	2	ID=LotjaGi1g1v0167600.1.CDS.1;Parent=LotjaGi1g1v0167600.1
LjG1.1_chr1	PGSB	exon	31820902	31820971	.	-	.	ID=LotjaGi1g1v0167600.1.exon.2;Parent=LotjaGi1g1v0167600.1
LjG1.1_chr1	PGSB	CDS	31820902	31820971	.	-	0	ID=LotjaGi1g1v0167600.1.CDS.2;Parent=LotjaGi1g1v0167600.1
LjG1.1_chr1	PGSB	exon	31823161	31823254	.	-	.	ID=LotjaGi1g1v0167600.1.exon.3;Parent=LotjaGi1g1v0167600.1
LjG1.1_chr1	PGSB	CDS	31823161	31823254	.	-	1	ID=LotjaGi1g1v0167600.1.CDS.3;Parent=LotjaGi1g1v0167600.1
LjG1.1_chr1	PGSB	exon	31823936	31824033	.	-	.	ID=LotjaGi1g1v0167600.1.exon.4;Parent=LotjaGi1g1v0167600.1
LjG1.1_chr1	PGSB	CDS	31823936	31824033	.	-	0	ID=LotjaGi1g1v0167600.1.CDS.4;Parent=LotjaGi1g1v0167600.1
LjG1.1_chr1	PGSB	exon	31824131	31824199	.	-	.	ID=LotjaGi1g1v0167600.1.exon.5;Parent=LotjaGi1g1v0167600.1
LjG1.1_chr1	PGSB	CDS	31824131	31824199	.	-	0	ID=LotjaGi1g1v0167600.1.CDS.5;Parent=LotjaGi1g1v0167600.1
LjG1.1_chr1	PGSB	exon	31824324	31824538	.	-	.	ID=LotjaGi1g1v0167600.1.exon.6;Parent=LotjaGi1g1v0167600.1
LjG1.1_chr1	PGSB	CDS	31824324	31824538	.	-	2	ID=LotjaGi1g1v0167600.1.CDS.6;Parent=LotjaGi1g1v0167600.1
LjG1.1_chr1	PGSB	exon	31824700	31824748	.	-	.	ID=LotjaGi1g1v0167600.1.exon.7;Parent=LotjaGi1g1v0167600.1
LjG1.1_chr1	PGSB	CDS	31824700	31824748	.	-	0	ID=LotjaGi1g1v0167600.1.CDS.7;Parent=LotjaGi1g1v0167600.1
LjG1.1_chr1	PGSB	exon	31825019	31825138	.	-	.	ID=LotjaGi1g1v0167600.1.exon.8;Parent=LotjaGi1g1v0167600.1
LjG1.1_chr1	PGSB	CDS	31825019	31825138	.	-	0	ID=LotjaGi1g1v0167600.1.CDS.8;Parent=LotjaGi1g1v0167600.1
LjG1.1_chr1	PGSB	CDS	31825224	31826201	.	-	0	ID=LotjaGi1g1v0167600.1.CDS.9;Parent=LotjaGi1g1v0167600.1
LjG1.1_chr1	PGSB	exon	31825224	31826222	.	-	.	ID=LotjaGi1g1v0167600.1.exon.9;Parent=LotjaGi1g1v0167600.1
LjG1.1_chr1	PGSB	five_prime_UTR	31826202	31826222	.	-	.	ID=LotjaGi1g1v0167600.1.five_prime_UTR.2;Parent=LotjaGi1g1v0167600.1
LjG1.1_chr1	PGSB	exon	31826641	31827038	.	-	.	ID=LotjaGi1g1v0167600.1.exon.10;Parent=LotjaGi1g1v0167600.1
LjG1.1_chr1	PGSB	five_prime_UTR	31826641	31827038	.	-	.	ID=LotjaGi1g1v0167600.1.five_prime_UTR.3;Parent=LotjaGi1g1v0167600.1
LjG1.1_chr1	PGSB	mRNA	31818476	31827016	.	-	.	ID=LotjaGi1g1v0167600.2;Parent=LotjaGi1g1v0167600
LjG1.1_chr1	PGSB	three_prime_UTR	31818476	31818823	.	-	.	ID=LotjaGi1g1v0167600.2.three_prime_UTR.1;Parent=LotjaGi1g1v0167600.2
LjG1.1_chr1	PGSB	exon	31818476	31819782	.	-	.	ID=LotjaGi1g1v0167600.2.exon.1;Parent=LotjaGi1g1v0167600.2
LjG1.1_chr1	PGSB	CDS	31818824	31819782	.	-	2	ID=LotjaGi1g1v0167600.2.CDS.1;Parent=LotjaGi1g1v0167600.2
LjG1.1_chr1	PGSB	exon	31820902	31820971	.	-	.	ID=LotjaGi1g1v0167600.2.exon.2;Parent=LotjaGi1g1v0167600.2
LjG1.1_chr1	PGSB	CDS	31820902	31820971	.	-	0	ID=LotjaGi1g1v0167600.2.CDS.2;Parent=LotjaGi1g1v0167600.2
LjG1.1_chr1	PGSB	exon	31823161	31823254	.	-	.	ID=LotjaGi1g1v0167600.2.exon.3;Parent=LotjaGi1g1v0167600.2
LjG1.1_chr1	PGSB	CDS	31823161	31823254	.	-	1	ID=LotjaGi1g1v0167600.2.CDS.3;Parent=LotjaGi1g1v0167600.2
LjG1.1_chr1	PGSB	exon	31823936	31824033	.	-	.	ID=LotjaGi1g1v0167600.2.exon.4;Parent=LotjaGi1g1v0167600.2
LjG1.1_chr1	PGSB	CDS	31823936	31824033	.	-	0	ID=LotjaGi1g1v0167600.2.CDS.4;Parent=LotjaGi1g1v0167600.2
LjG1.1_chr1	PGSB	exon	31824131	31824199	.	-	.	ID=LotjaGi1g1v0167600.2.exon.5;Parent=LotjaGi1g1v0167600.2
LjG1.1_chr1	PGSB	CDS	31824131	31824199	.	-	0	ID=LotjaGi1g1v0167600.2.CDS.5;Parent=LotjaGi1g1v0167600.2
LjG1.1_chr1	PGSB	exon	31824324	31824538	.	-	.	ID=LotjaGi1g1v0167600.2.exon.6;Parent=LotjaGi1g1v0167600.2
LjG1.1_chr1	PGSB	CDS	31824324	31824538	.	-	2	ID=LotjaGi1g1v0167600.2.CDS.6;Parent=LotjaGi1g1v0167600.2
LjG1.1_chr1	PGSB	exon	31824700	31824748	.	-	.	ID=LotjaGi1g1v0167600.2.exon.7;Parent=LotjaGi1g1v0167600.2
LjG1.1_chr1	PGSB	CDS	31824700	31824748	.	-	0	ID=LotjaGi1g1v0167600.2.CDS.7;Parent=LotjaGi1g1v0167600.2
LjG1.1_chr1	PGSB	exon	31825019	31825138	.	-	.	ID=LotjaGi1g1v0167600.2.exon.8;Parent=LotjaGi1g1v0167600.2
LjG1.1_chr1	PGSB	CDS	31825019	31825138	.	-	0	ID=LotjaGi1g1v0167600.2.CDS.8;Parent=LotjaGi1g1v0167600.2
LjG1.1_chr1	PGSB	CDS	31825224	31826201	.	-	0	ID=LotjaGi1g1v0167600.2.CDS.9;Parent=LotjaGi1g1v0167600.2
LjG1.1_chr1	PGSB	exon	31825224	31826222	.	-	.	ID=LotjaGi1g1v0167600.2.exon.9;Parent=LotjaGi1g1v0167600.2
LjG1.1_chr1	PGSB	five_prime_UTR	31826202	31826222	.	-	.	ID=LotjaGi1g1v0167600.2.five_prime_UTR.2;Parent=LotjaGi1g1v0167600.2
LjG1.1_chr1	PGSB	exon	31826646	31827016	.	-	.	ID=LotjaGi1g1v0167600.2.exon.10;Parent=LotjaGi1g1v0167600.2
LjG1.1_chr1	PGSB	five_prime_UTR	31826646	31827016	.	-	.	ID=LotjaGi1g1v0167600.2.five_prime_UTR.3;Parent=LotjaGi1g1v0167600.2
###
LjG1.1_chr1	PGSB	gene	31815951	31827038	.	+	.	ID=LotjaGi1g1v0167700
LjG1.1_chr1	PGSB	mRNA	31815951	31827038	.	+	.	ID=LotjaGi1g1v0167700.1;Parent=LotjaGi1g1v0167700
LjG1.1_chr1	PGSB	five_prime_UTR	31815951	31816142	.	+	.	ID=LotjaGi1g1v0167700.1.five_prime_UTR.1;Parent=LotjaGi1g1v0167700.1
LjG1.1_chr1	PGSB	exon	31815951	31816368	.	+	.	ID=LotjaGi1g1v0167700.1.exon.1;Parent=LotjaGi1g1v0167700.1
LjG1.1_chr1	PGSB	CDS	31816143	31816368	.	+	0	ID=LotjaGi1g1v0167700.1.CDS.1;Parent=LotjaGi1g1v0167700.1
LjG1.1_chr1	PGSB	CDS	31817049	31817368	.	+	2	ID=LotjaGi1g1v0167700.1.CDS.2;Parent=LotjaGi1g1v0167700.1
LjG1.1_chr1	PGSB	exon	31817049	31827038	.	+	.	ID=LotjaGi1g1v0167700.1.exon.2;Parent=LotjaGi1g1v0167700.1
LjG1.1_chr1	PGSB	three_prime_UTR	31817369	31827038	.	+	.	ID=LotjaGi1g1v0167700.1.three_prime_UTR.2;Parent=LotjaGi1g1v0167700.1
###
LjG1.1_chr1	PGSB	gene	31901938	31902512	.	-	.	ID=LotjaGi1g1v0167800_LC
LjG1.1_chr1	PGSB	mRNA	31901938	31902512	.	-	.	ID=LotjaGi1g1v0167800_LC.1;Parent=LotjaGi1g1v0167800_LC
LjG1.1_chr1	PGSB	three_prime_UTR	31901938	31901938	.	-	.	ID=LotjaGi1g1v0167800_LC.1.three_prime_UTR.1;Parent=LotjaGi1g1v0167800_LC.1
LjG1.1_chr1	PGSB	exon	31901938	31902006	.	-	.	ID=LotjaGi1g1v0167800_LC.1.exon.1;Parent=LotjaGi1g1v0167800_LC.1
LjG1.1_chr1	PGSB	CDS	31901939	31902006	.	-	2	ID=LotjaGi1g1v0167800_LC.1.CDS.1;Parent=LotjaGi1g1v0167800_LC.1
LjG1.1_chr1	PGSB	exon	31902092	31902512	.	-	.	ID=LotjaGi1g1v0167800_LC.1.exon.2;Parent=LotjaGi1g1v0167800_LC.1
LjG1.1_chr1	PGSB	CDS	31902092	31902512	.	-	0	ID=LotjaGi1g1v0167800_LC.1.CDS.2;Parent=LotjaGi1g1v0167800_LC.1
###
LjG1.1_chr1	PGSB	gene	31904165	31905226	.	-	.	ID=LotjaGi1g1v0167900_LC
LjG1.1_chr1	PGSB	mRNA	31904165	31905226	.	-	.	ID=LotjaGi1g1v0167900_LC.1;Parent=LotjaGi1g1v0167900_LC
LjG1.1_chr1	PGSB	three_prime_UTR	31904165	31904305	.	-	.	ID=LotjaGi1g1v0167900_LC.1.three_prime_UTR.1;Parent=LotjaGi1g1v0167900_LC.1
LjG1.1_chr1	PGSB	exon	31904165	31905226	.	-	.	ID=LotjaGi1g1v0167900_LC.1.exon.1;Parent=LotjaGi1g1v0167900_LC.1
LjG1.1_chr1	PGSB	CDS	31904306	31904689	.	-	0	ID=LotjaGi1g1v0167900_LC.1.CDS.1;Parent=LotjaGi1g1v0167900_LC.1
LjG1.1_chr1	PGSB	five_prime_UTR	31904690	31905226	.	-	.	ID=LotjaGi1g1v0167900_LC.1.five_prime_UTR.2;Parent=LotjaGi1g1v0167900_LC.1
###
LjG1.1_chr1	PGSB	gene	31909914	31912299	.	-	.	ID=LotjaGi1g1v0168000_LC
LjG1.1_chr1	PGSB	mRNA	31909914	31912299	.	-	.	ID=LotjaGi1g1v0168000_LC.1;Parent=LotjaGi1g1v0168000_LC
LjG1.1_chr1	PGSB	three_prime_UTR	31909914	31910478	.	-	.	ID=LotjaGi1g1v0168000_LC.1.three_prime_UTR.1;Parent=LotjaGi1g1v0168000_LC.1
LjG1.1_chr1	PGSB	exon	31909914	31910940	.	-	.	ID=LotjaGi1g1v0168000_LC.1.exon.1;Parent=LotjaGi1g1v0168000_LC.1
LjG1.1_chr1	PGSB	CDS	31910479	31910940	.	-	0	ID=LotjaGi1g1v0168000_LC.1.CDS.1;Parent=LotjaGi1g1v0168000_LC.1
LjG1.1_chr1	PGSB	CDS	31911040	31911111	.	-	0	ID=LotjaGi1g1v0168000_LC.1.CDS.2;Parent=LotjaGi1g1v0168000_LC.1
LjG1.1_chr1	PGSB	exon	31911040	31911134	.	-	.	ID=LotjaGi1g1v0168000_LC.1.exon.2;Parent=LotjaGi1g1v0168000_LC.1
LjG1.1_chr1	PGSB	five_prime_UTR	31911112	31911134	.	-	.	ID=LotjaGi1g1v0168000_LC.1.five_prime_UTR.2;Parent=LotjaGi1g1v0168000_LC.1
LjG1.1_chr1	PGSB	exon	31912211	31912299	.	-	.	ID=LotjaGi1g1v0168000_LC.1.exon.3;Parent=LotjaGi1g1v0168000_LC.1
LjG1.1_chr1	PGSB	five_prime_UTR	31912211	31912299	.	-	.	ID=LotjaGi1g1v0168000_LC.1.five_prime_UTR.3;Parent=LotjaGi1g1v0168000_LC.1
###
LjG1.1_chr1	PGSB	gene	31912762	31914128	.	-	.	ID=LotjaGi1g1v0168100_LC
LjG1.1_chr1	PGSB	mRNA	31912762	31914128	.	-	.	ID=LotjaGi1g1v0168100_LC.1;Parent=LotjaGi1g1v0168100_LC
LjG1.1_chr1	PGSB	three_prime_UTR	31912762	31912979	.	-	.	ID=LotjaGi1g1v0168100_LC.1.three_prime_UTR.1;Parent=LotjaGi1g1v0168100_LC.1
LjG1.1_chr1	PGSB	exon	31912762	31913660	.	-	.	ID=LotjaGi1g1v0168100_LC.1.exon.1;Parent=LotjaGi1g1v0168100_LC.1
LjG1.1_chr1	PGSB	CDS	31912980	31913660	.	-	0	ID=LotjaGi1g1v0168100_LC.1.CDS.1;Parent=LotjaGi1g1v0168100_LC.1
LjG1.1_chr1	PGSB	CDS	31913748	31913852	.	-	0	ID=LotjaGi1g1v0168100_LC.1.CDS.2;Parent=LotjaGi1g1v0168100_LC.1
LjG1.1_chr1	PGSB	exon	31913748	31914128	.	-	.	ID=LotjaGi1g1v0168100_LC.1.exon.2;Parent=LotjaGi1g1v0168100_LC.1
LjG1.1_chr1	PGSB	five_prime_UTR	31913853	31914128	.	-	.	ID=LotjaGi1g1v0168100_LC.1.five_prime_UTR.2;Parent=LotjaGi1g1v0168100_LC.1
###
LjG1.1_chr1	PGSB	gene	31914287	31914847	.	-	.	ID=LotjaGi1g1v0168200_LC
LjG1.1_chr1	PGSB	mRNA	31914287	31914847	.	-	.	ID=LotjaGi1g1v0168200_LC.1;Parent=LotjaGi1g1v0168200_LC
LjG1.1_chr1	PGSB	exon	31914287	31914442	.	-	.	ID=LotjaGi1g1v0168200_LC.1.exon.1;Parent=LotjaGi1g1v0168200_LC.1
LjG1.1_chr1	PGSB	CDS	31914287	31914442	.	-	0	ID=LotjaGi1g1v0168200_LC.1.CDS.1;Parent=LotjaGi1g1v0168200_LC.1
LjG1.1_chr1	PGSB	exon	31914523	31914652	.	-	.	ID=LotjaGi1g1v0168200_LC.1.exon.2;Parent=LotjaGi1g1v0168200_LC.1
LjG1.1_chr1	PGSB	CDS	31914523	31914652	.	-	1	ID=LotjaGi1g1v0168200_LC.1.CDS.2;Parent=LotjaGi1g1v0168200_LC.1
LjG1.1_chr1	PGSB	exon	31914762	31914847	.	-	.	ID=LotjaGi1g1v0168200_LC.1.exon.3;Parent=LotjaGi1g1v0168200_LC.1
LjG1.1_chr1	PGSB	CDS	31914762	31914847	.	-	0	ID=LotjaGi1g1v0168200_LC.1.CDS.3;Parent=LotjaGi1g1v0168200_LC.1
###
LjG1.1_chr1	PGSB	gene	31978248	31980375	.	-	.	ID=LotjaGi1g1v0168300
LjG1.1_chr1	PGSB	mRNA	31978248	31980375	.	-	.	ID=LotjaGi1g1v0168300.1;Parent=LotjaGi1g1v0168300
LjG1.1_chr1	PGSB	three_prime_UTR	31978248	31978452	.	-	.	ID=LotjaGi1g1v0168300.1.three_prime_UTR.1;Parent=LotjaGi1g1v0168300.1
LjG1.1_chr1	PGSB	exon	31978248	31980375	.	-	.	ID=LotjaGi1g1v0168300.1.exon.1;Parent=LotjaGi1g1v0168300.1
LjG1.1_chr1	PGSB	CDS	31978453	31978980	.	-	0	ID=LotjaGi1g1v0168300.1.CDS.1;Parent=LotjaGi1g1v0168300.1
LjG1.1_chr1	PGSB	five_prime_UTR	31978981	31980375	.	-	.	ID=LotjaGi1g1v0168300.1.five_prime_UTR.2;Parent=LotjaGi1g1v0168300.1
###
LjG1.1_chr1	PGSB	gene	31984075	31986954	.	-	.	ID=LotjaGi1g1v0168400
LjG1.1_chr1	PGSB	mRNA	31984075	31986954	.	-	.	ID=LotjaGi1g1v0168400.1;Parent=LotjaGi1g1v0168400
LjG1.1_chr1	PGSB	three_prime_UTR	31984075	31984394	.	-	.	ID=LotjaGi1g1v0168400.1.three_prime_UTR.1;Parent=LotjaGi1g1v0168400.1
LjG1.1_chr1	PGSB	exon	31984075	31984574	.	-	.	ID=LotjaGi1g1v0168400.1.exon.1;Parent=LotjaGi1g1v0168400.1
LjG1.1_chr1	PGSB	CDS	31984395	31984574	.	-	0	ID=LotjaGi1g1v0168400.1.CDS.1;Parent=LotjaGi1g1v0168400.1
LjG1.1_chr1	PGSB	exon	31984756	31984875	.	-	.	ID=LotjaGi1g1v0168400.1.exon.2;Parent=LotjaGi1g1v0168400.1
LjG1.1_chr1	PGSB	CDS	31984756	31984875	.	-	0	ID=LotjaGi1g1v0168400.1.CDS.2;Parent=LotjaGi1g1v0168400.1
LjG1.1_chr1	PGSB	exon	31985672	31985951	.	-	.	ID=LotjaGi1g1v0168400.1.exon.3;Parent=LotjaGi1g1v0168400.1
LjG1.1_chr1	PGSB	CDS	31985672	31985951	.	-	1	ID=LotjaGi1g1v0168400.1.CDS.3;Parent=LotjaGi1g1v0168400.1
LjG1.1_chr1	PGSB	exon	31986158	31986253	.	-	.	ID=LotjaGi1g1v0168400.1.exon.4;Parent=LotjaGi1g1v0168400.1
LjG1.1_chr1	PGSB	CDS	31986158	31986253	.	-	1	ID=LotjaGi1g1v0168400.1.CDS.4;Parent=LotjaGi1g1v0168400.1
LjG1.1_chr1	PGSB	exon	31986417	31986453	.	-	.	ID=LotjaGi1g1v0168400.1.exon.5;Parent=LotjaGi1g1v0168400.1
LjG1.1_chr1	PGSB	CDS	31986417	31986453	.	-	2	ID=LotjaGi1g1v0168400.1.CDS.5;Parent=LotjaGi1g1v0168400.1
LjG1.1_chr1	PGSB	CDS	31986555	31986588	.	-	0	ID=LotjaGi1g1v0168400.1.CDS.6;Parent=LotjaGi1g1v0168400.1
LjG1.1_chr1	PGSB	exon	31986555	31986954	.	-	.	ID=LotjaGi1g1v0168400.1.exon.6;Parent=LotjaGi1g1v0168400.1
LjG1.1_chr1	PGSB	five_prime_UTR	31986589	31986954	.	-	.	ID=LotjaGi1g1v0168400.1.five_prime_UTR.2;Parent=LotjaGi1g1v0168400.1
###
LjG1.1_chr1	PGSB	gene	32003835	32016654	.	-	.	ID=LotjaGi1g1v0168500
LjG1.1_chr1	PGSB	mRNA	32003835	32016654	.	-	.	ID=LotjaGi1g1v0168500.1;Parent=LotjaGi1g1v0168500
LjG1.1_chr1	PGSB	three_prime_UTR	32003835	32004577	.	-	.	ID=LotjaGi1g1v0168500.1.three_prime_UTR.1;Parent=LotjaGi1g1v0168500.1
LjG1.1_chr1	PGSB	exon	32003835	32004807	.	-	.	ID=LotjaGi1g1v0168500.1.exon.1;Parent=LotjaGi1g1v0168500.1
LjG1.1_chr1	PGSB	CDS	32004578	32004807	.	-	2	ID=LotjaGi1g1v0168500.1.CDS.1;Parent=LotjaGi1g1v0168500.1
LjG1.1_chr1	PGSB	exon	32004900	32005035	.	-	.	ID=LotjaGi1g1v0168500.1.exon.2;Parent=LotjaGi1g1v0168500.1
LjG1.1_chr1	PGSB	CDS	32004900	32005035	.	-	0	ID=LotjaGi1g1v0168500.1.CDS.2;Parent=LotjaGi1g1v0168500.1
LjG1.1_chr1	PGSB	exon	32005112	32005255	.	-	.	ID=LotjaGi1g1v0168500.1.exon.3;Parent=LotjaGi1g1v0168500.1
LjG1.1_chr1	PGSB	CDS	32005112	32005255	.	-	0	ID=LotjaGi1g1v0168500.1.CDS.3;Parent=LotjaGi1g1v0168500.1
LjG1.1_chr1	PGSB	exon	32005713	32005931	.	-	.	ID=LotjaGi1g1v0168500.1.exon.4;Parent=LotjaGi1g1v0168500.1
LjG1.1_chr1	PGSB	CDS	32005713	32005931	.	-	0	ID=LotjaGi1g1v0168500.1.CDS.4;Parent=LotjaGi1g1v0168500.1
LjG1.1_chr1	PGSB	exon	32008380	32008449	.	-	.	ID=LotjaGi1g1v0168500.1.exon.5;Parent=LotjaGi1g1v0168500.1
LjG1.1_chr1	PGSB	CDS	32008380	32008449	.	-	1	ID=LotjaGi1g1v0168500.1.CDS.5;Parent=LotjaGi1g1v0168500.1
LjG1.1_chr1	PGSB	exon	32015624	32015688	.	-	.	ID=LotjaGi1g1v0168500.1.exon.6;Parent=LotjaGi1g1v0168500.1
LjG1.1_chr1	PGSB	CDS	32015624	32015688	.	-	0	ID=LotjaGi1g1v0168500.1.CDS.6;Parent=LotjaGi1g1v0168500.1
LjG1.1_chr1	PGSB	exon	32015798	32015944	.	-	.	ID=LotjaGi1g1v0168500.1.exon.7;Parent=LotjaGi1g1v0168500.1
LjG1.1_chr1	PGSB	CDS	32015798	32015944	.	-	0	ID=LotjaGi1g1v0168500.1.CDS.7;Parent=LotjaGi1g1v0168500.1
LjG1.1_chr1	PGSB	CDS	32016045	32016329	.	-	0	ID=LotjaGi1g1v0168500.1.CDS.8;Parent=LotjaGi1g1v0168500.1
LjG1.1_chr1	PGSB	exon	32016045	32016654	.	-	.	ID=LotjaGi1g1v0168500.1.exon.8;Parent=LotjaGi1g1v0168500.1
LjG1.1_chr1	PGSB	five_prime_UTR	32016330	32016654	.	-	.	ID=LotjaGi1g1v0168500.1.five_prime_UTR.2;Parent=LotjaGi1g1v0168500.1
###
LjG1.1_chr1	PGSB	gene	32038232	32058400	.	+	.	ID=LotjaGi1g1v0168600
LjG1.1_chr1	PGSB	mRNA	32038232	32058400	.	+	.	ID=LotjaGi1g1v0168600.1;Parent=LotjaGi1g1v0168600
LjG1.1_chr1	PGSB	five_prime_UTR	32038232	32038378	.	+	.	ID=LotjaGi1g1v0168600.1.five_prime_UTR.1;Parent=LotjaGi1g1v0168600.1
LjG1.1_chr1	PGSB	exon	32038232	32038809	.	+	.	ID=LotjaGi1g1v0168600.1.exon.1;Parent=LotjaGi1g1v0168600.1
LjG1.1_chr1	PGSB	CDS	32038379	32038809	.	+	0	ID=LotjaGi1g1v0168600.1.CDS.1;Parent=LotjaGi1g1v0168600.1
LjG1.1_chr1	PGSB	exon	32040000	32040556	.	+	.	ID=LotjaGi1g1v0168600.1.exon.2;Parent=LotjaGi1g1v0168600.1
LjG1.1_chr1	PGSB	CDS	32040000	32040556	.	+	1	ID=LotjaGi1g1v0168600.1.CDS.2;Parent=LotjaGi1g1v0168600.1
LjG1.1_chr1	PGSB	exon	32056893	32057094	.	+	.	ID=LotjaGi1g1v0168600.1.exon.3;Parent=LotjaGi1g1v0168600.1
LjG1.1_chr1	PGSB	CDS	32056893	32057094	.	+	2	ID=LotjaGi1g1v0168600.1.CDS.3;Parent=LotjaGi1g1v0168600.1
LjG1.1_chr1	PGSB	exon	32057414	32057499	.	+	.	ID=LotjaGi1g1v0168600.1.exon.4;Parent=LotjaGi1g1v0168600.1
LjG1.1_chr1	PGSB	CDS	32057414	32057499	.	+	1	ID=LotjaGi1g1v0168600.1.CDS.4;Parent=LotjaGi1g1v0168600.1
LjG1.1_chr1	PGSB	CDS	32058202	32058389	.	+	2	ID=LotjaGi1g1v0168600.1.CDS.5;Parent=LotjaGi1g1v0168600.1
LjG1.1_chr1	PGSB	exon	32058202	32058400	.	+	.	ID=LotjaGi1g1v0168600.1.exon.5;Parent=LotjaGi1g1v0168600.1
LjG1.1_chr1	PGSB	three_prime_UTR	32058390	32058400	.	+	.	ID=LotjaGi1g1v0168600.1.three_prime_UTR.2;Parent=LotjaGi1g1v0168600.1
###
LjG1.1_chr1	PGSB	gene	32075927	32078529	.	-	.	ID=LotjaGi1g1v0168700
LjG1.1_chr1	PGSB	mRNA	32075927	32078529	.	-	.	ID=LotjaGi1g1v0168700.1;Parent=LotjaGi1g1v0168700
LjG1.1_chr1	PGSB	three_prime_UTR	32075927	32076455	.	-	.	ID=LotjaGi1g1v0168700.1.three_prime_UTR.1;Parent=LotjaGi1g1v0168700.1
LjG1.1_chr1	PGSB	exon	32075927	32077022	.	-	.	ID=LotjaGi1g1v0168700.1.exon.1;Parent=LotjaGi1g1v0168700.1
LjG1.1_chr1	PGSB	CDS	32076456	32077022	.	-	0	ID=LotjaGi1g1v0168700.1.CDS.1;Parent=LotjaGi1g1v0168700.1
LjG1.1_chr1	PGSB	CDS	32077878	32078477	.	-	0	ID=LotjaGi1g1v0168700.1.CDS.2;Parent=LotjaGi1g1v0168700.1
LjG1.1_chr1	PGSB	exon	32077878	32078529	.	-	.	ID=LotjaGi1g1v0168700.1.exon.2;Parent=LotjaGi1g1v0168700.1
LjG1.1_chr1	PGSB	five_prime_UTR	32078478	32078529	.	-	.	ID=LotjaGi1g1v0168700.1.five_prime_UTR.2;Parent=LotjaGi1g1v0168700.1
###
LjG1.1_chr1	PGSB	gene	32094652	32095658	.	+	.	ID=LotjaGi1g1v0168800_LC
LjG1.1_chr1	PGSB	mRNA	32094652	32095658	.	+	.	ID=LotjaGi1g1v0168800_LC.1;Parent=LotjaGi1g1v0168800_LC
LjG1.1_chr1	PGSB	five_prime_UTR	32094652	32094832	.	+	.	ID=LotjaGi1g1v0168800_LC.1.five_prime_UTR.1;Parent=LotjaGi1g1v0168800_LC.1
LjG1.1_chr1	PGSB	exon	32094652	32095658	.	+	.	ID=LotjaGi1g1v0168800_LC.1.exon.1;Parent=LotjaGi1g1v0168800_LC.1
LjG1.1_chr1	PGSB	CDS	32094833	32095657	.	+	0	ID=LotjaGi1g1v0168800_LC.1.CDS.1;Parent=LotjaGi1g1v0168800_LC.1
LjG1.1_chr1	PGSB	three_prime_UTR	32095658	32095658	.	+	.	ID=LotjaGi1g1v0168800_LC.1.three_prime_UTR.2;Parent=LotjaGi1g1v0168800_LC.1
###
LjG1.1_chr1	PGSB	gene	32166641	32168112	.	-	.	ID=LotjaGi1g1v0168900_LC
LjG1.1_chr1	PGSB	mRNA	32166641	32168112	.	-	.	ID=LotjaGi1g1v0168900_LC.1;Parent=LotjaGi1g1v0168900_LC
LjG1.1_chr1	PGSB	three_prime_UTR	32166641	32166642	.	-	.	ID=LotjaGi1g1v0168900_LC.1.three_prime_UTR.1;Parent=LotjaGi1g1v0168900_LC.1
LjG1.1_chr1	PGSB	exon	32166641	32168112	.	-	.	ID=LotjaGi1g1v0168900_LC.1.exon.1;Parent=LotjaGi1g1v0168900_LC.1
LjG1.1_chr1	PGSB	CDS	32166643	32168112	.	-	0	ID=LotjaGi1g1v0168900_LC.1.CDS.1;Parent=LotjaGi1g1v0168900_LC.1
###
LjG1.1_chr1	PGSB	gene	32168376	32169412	.	-	.	ID=LotjaGi1g1v0169000_LC
LjG1.1_chr1	PGSB	mRNA	32168376	32169412	.	-	.	ID=LotjaGi1g1v0169000_LC.1;Parent=LotjaGi1g1v0169000_LC
LjG1.1_chr1	PGSB	three_prime_UTR	32168376	32168376	.	-	.	ID=LotjaGi1g1v0169000_LC.1.three_prime_UTR.1;Parent=LotjaGi1g1v0169000_LC.1
LjG1.1_chr1	PGSB	exon	32168376	32169412	.	-	.	ID=LotjaGi1g1v0169000_LC.1.exon.1;Parent=LotjaGi1g1v0169000_LC.1
LjG1.1_chr1	PGSB	CDS	32168377	32169411	.	-	0	ID=LotjaGi1g1v0169000_LC.1.CDS.1;Parent=LotjaGi1g1v0169000_LC.1
LjG1.1_chr1	PGSB	five_prime_UTR	32169412	32169412	.	-	.	ID=LotjaGi1g1v0169000_LC.1.five_prime_UTR.2;Parent=LotjaGi1g1v0169000_LC.1
###
LjG1.1_chr1	PGSB	gene	32169810	32170720	.	-	.	ID=LotjaGi1g1v0169100_LC
LjG1.1_chr1	PGSB	mRNA	32169810	32170720	.	-	.	ID=LotjaGi1g1v0169100_LC.1;Parent=LotjaGi1g1v0169100_LC
LjG1.1_chr1	PGSB	three_prime_UTR	32169810	32169810	.	-	.	ID=LotjaGi1g1v0169100_LC.1.three_prime_UTR.1;Parent=LotjaGi1g1v0169100_LC.1
LjG1.1_chr1	PGSB	exon	32169810	32170720	.	-	.	ID=LotjaGi1g1v0169100_LC.1.exon.1;Parent=LotjaGi1g1v0169100_LC.1
LjG1.1_chr1	PGSB	CDS	32169811	32170719	.	-	0	ID=LotjaGi1g1v0169100_LC.1.CDS.1;Parent=LotjaGi1g1v0169100_LC.1
LjG1.1_chr1	PGSB	five_prime_UTR	32170720	32170720	.	-	.	ID=LotjaGi1g1v0169100_LC.1.five_prime_UTR.2;Parent=LotjaGi1g1v0169100_LC.1
###
LjG1.1_chr1	PGSB	gene	32171651	32175678	.	-	.	ID=LotjaGi1g1v0169200_LC
LjG1.1_chr1	PGSB	mRNA	32171651	32175677	.	-	.	ID=LotjaGi1g1v0169200_LC.1;Parent=LotjaGi1g1v0169200_LC
LjG1.1_chr1	PGSB	exon	32171651	32173436	.	-	.	ID=LotjaGi1g1v0169200_LC.1.exon.1;Parent=LotjaGi1g1v0169200_LC.1
LjG1.1_chr1	PGSB	three_prime_UTR	32171651	32173436	.	-	.	ID=LotjaGi1g1v0169200_LC.1.three_prime_UTR.1;Parent=LotjaGi1g1v0169200_LC.1
LjG1.1_chr1	PGSB	three_prime_UTR	32173534	32173747	.	-	.	ID=LotjaGi1g1v0169200_LC.1.three_prime_UTR.2;Parent=LotjaGi1g1v0169200_LC.1
LjG1.1_chr1	PGSB	exon	32173534	32173858	.	-	.	ID=LotjaGi1g1v0169200_LC.1.exon.2;Parent=LotjaGi1g1v0169200_LC.1
LjG1.1_chr1	PGSB	CDS	32173748	32173858	.	-	0	ID=LotjaGi1g1v0169200_LC.1.CDS.1;Parent=LotjaGi1g1v0169200_LC.1
LjG1.1_chr1	PGSB	exon	32173979	32174043	.	-	.	ID=LotjaGi1g1v0169200_LC.1.exon.3;Parent=LotjaGi1g1v0169200_LC.1
LjG1.1_chr1	PGSB	CDS	32173979	32174043	.	-	2	ID=LotjaGi1g1v0169200_LC.1.CDS.2;Parent=LotjaGi1g1v0169200_LC.1
LjG1.1_chr1	PGSB	CDS	32174669	32174849	.	-	0	ID=LotjaGi1g1v0169200_LC.1.CDS.3;Parent=LotjaGi1g1v0169200_LC.1
LjG1.1_chr1	PGSB	exon	32174669	32174891	.	-	.	ID=LotjaGi1g1v0169200_LC.1.exon.4;Parent=LotjaGi1g1v0169200_LC.1
LjG1.1_chr1	PGSB	five_prime_UTR	32174850	32174891	.	-	.	ID=LotjaGi1g1v0169200_LC.1.five_prime_UTR.3;Parent=LotjaGi1g1v0169200_LC.1
LjG1.1_chr1	PGSB	exon	32174961	32175119	.	-	.	ID=LotjaGi1g1v0169200_LC.1.exon.5;Parent=LotjaGi1g1v0169200_LC.1
LjG1.1_chr1	PGSB	five_prime_UTR	32174961	32175119	.	-	.	ID=LotjaGi1g1v0169200_LC.1.five_prime_UTR.4;Parent=LotjaGi1g1v0169200_LC.1
LjG1.1_chr1	PGSB	exon	32175213	32175677	.	-	.	ID=LotjaGi1g1v0169200_LC.1.exon.6;Parent=LotjaGi1g1v0169200_LC.1
LjG1.1_chr1	PGSB	five_prime_UTR	32175213	32175677	.	-	.	ID=LotjaGi1g1v0169200_LC.1.five_prime_UTR.5;Parent=LotjaGi1g1v0169200_LC.1
LjG1.1_chr1	PGSB	mRNA	32171654	32175678	.	-	.	ID=LotjaGi1g1v0169200_LC.2;Parent=LotjaGi1g1v0169200_LC
LjG1.1_chr1	PGSB	exon	32171654	32173436	.	-	.	ID=LotjaGi1g1v0169200_LC.2.exon.1;Parent=LotjaGi1g1v0169200_LC.2
LjG1.1_chr1	PGSB	three_prime_UTR	32171654	32173436	.	-	.	ID=LotjaGi1g1v0169200_LC.2.three_prime_UTR.1;Parent=LotjaGi1g1v0169200_LC.2
LjG1.1_chr1	PGSB	three_prime_UTR	32173534	32173909	.	-	.	ID=LotjaGi1g1v0169200_LC.2.three_prime_UTR.2;Parent=LotjaGi1g1v0169200_LC.2
LjG1.1_chr1	PGSB	exon	32173534	32174043	.	-	.	ID=LotjaGi1g1v0169200_LC.2.exon.2;Parent=LotjaGi1g1v0169200_LC.2
LjG1.1_chr1	PGSB	CDS	32173910	32174043	.	-	2	ID=LotjaGi1g1v0169200_LC.2.CDS.1;Parent=LotjaGi1g1v0169200_LC.2
LjG1.1_chr1	PGSB	exon	32174669	32174833	.	-	.	ID=LotjaGi1g1v0169200_LC.2.exon.3;Parent=LotjaGi1g1v0169200_LC.2
LjG1.1_chr1	PGSB	CDS	32174669	32174833	.	-	2	ID=LotjaGi1g1v0169200_LC.2.CDS.2;Parent=LotjaGi1g1v0169200_LC.2
LjG1.1_chr1	PGSB	CDS	32174961	32174976	.	-	0	ID=LotjaGi1g1v0169200_LC.2.CDS.3;Parent=LotjaGi1g1v0169200_LC.2
LjG1.1_chr1	PGSB	exon	32174961	32175119	.	-	.	ID=LotjaGi1g1v0169200_LC.2.exon.4;Parent=LotjaGi1g1v0169200_LC.2
LjG1.1_chr1	PGSB	five_prime_UTR	32174977	32175119	.	-	.	ID=LotjaGi1g1v0169200_LC.2.five_prime_UTR.3;Parent=LotjaGi1g1v0169200_LC.2
LjG1.1_chr1	PGSB	exon	32175213	32175678	.	-	.	ID=LotjaGi1g1v0169200_LC.2.exon.5;Parent=LotjaGi1g1v0169200_LC.2
LjG1.1_chr1	PGSB	five_prime_UTR	32175213	32175678	.	-	.	ID=LotjaGi1g1v0169200_LC.2.five_prime_UTR.4;Parent=LotjaGi1g1v0169200_LC.2
LjG1.1_chr1	PGSB	mRNA	32171654	32175678	.	-	.	ID=LotjaGi1g1v0169200_LC.3;Parent=LotjaGi1g1v0169200_LC
LjG1.1_chr1	PGSB	three_prime_UTR	32171654	32173328	.	-	.	ID=LotjaGi1g1v0169200_LC.3.three_prime_UTR.1;Parent=LotjaGi1g1v0169200_LC.3
LjG1.1_chr1	PGSB	exon	32171654	32173436	.	-	.	ID=LotjaGi1g1v0169200_LC.3.exon.1;Parent=LotjaGi1g1v0169200_LC.3
LjG1.1_chr1	PGSB	CDS	32173329	32173436	.	-	0	ID=LotjaGi1g1v0169200_LC.3.CDS.1;Parent=LotjaGi1g1v0169200_LC.3
LjG1.1_chr1	PGSB	exon	32173766	32173858	.	-	.	ID=LotjaGi1g1v0169200_LC.3.exon.2;Parent=LotjaGi1g1v0169200_LC.3
LjG1.1_chr1	PGSB	CDS	32173766	32173858	.	-	0	ID=LotjaGi1g1v0169200_LC.3.CDS.2;Parent=LotjaGi1g1v0169200_LC.3
LjG1.1_chr1	PGSB	exon	32173979	32174043	.	-	.	ID=LotjaGi1g1v0169200_LC.3.exon.3;Parent=LotjaGi1g1v0169200_LC.3
LjG1.1_chr1	PGSB	CDS	32173979	32174043	.	-	2	ID=LotjaGi1g1v0169200_LC.3.CDS.3;Parent=LotjaGi1g1v0169200_LC.3
LjG1.1_chr1	PGSB	CDS	32174669	32174849	.	-	0	ID=LotjaGi1g1v0169200_LC.3.CDS.4;Parent=LotjaGi1g1v0169200_LC.3
LjG1.1_chr1	PGSB	exon	32174669	32174891	.	-	.	ID=LotjaGi1g1v0169200_LC.3.exon.4;Parent=LotjaGi1g1v0169200_LC.3
LjG1.1_chr1	PGSB	five_prime_UTR	32174850	32174891	.	-	.	ID=LotjaGi1g1v0169200_LC.3.five_prime_UTR.2;Parent=LotjaGi1g1v0169200_LC.3
LjG1.1_chr1	PGSB	exon	32174961	32175119	.	-	.	ID=LotjaGi1g1v0169200_LC.3.exon.5;Parent=LotjaGi1g1v0169200_LC.3
LjG1.1_chr1	PGSB	five_prime_UTR	32174961	32175119	.	-	.	ID=LotjaGi1g1v0169200_LC.3.five_prime_UTR.3;Parent=LotjaGi1g1v0169200_LC.3
LjG1.1_chr1	PGSB	exon	32175213	32175678	.	-	.	ID=LotjaGi1g1v0169200_LC.3.exon.6;Parent=LotjaGi1g1v0169200_LC.3
LjG1.1_chr1	PGSB	five_prime_UTR	32175213	32175678	.	-	.	ID=LotjaGi1g1v0169200_LC.3.five_prime_UTR.4;Parent=LotjaGi1g1v0169200_LC.3
###
LjG1.1_chr1	PGSB	gene	32184175	32185462	.	-	.	ID=LotjaGi1g1v0169300
LjG1.1_chr1	PGSB	mRNA	32184175	32185462	.	-	.	ID=LotjaGi1g1v0169300.1;Parent=LotjaGi1g1v0169300
LjG1.1_chr1	PGSB	three_prime_UTR	32184175	32184424	.	-	.	ID=LotjaGi1g1v0169300.1.three_prime_UTR.1;Parent=LotjaGi1g1v0169300.1
LjG1.1_chr1	PGSB	exon	32184175	32185462	.	-	.	ID=LotjaGi1g1v0169300.1.exon.1;Parent=LotjaGi1g1v0169300.1
LjG1.1_chr1	PGSB	CDS	32184425	32185198	.	-	0	ID=LotjaGi1g1v0169300.1.CDS.1;Parent=LotjaGi1g1v0169300.1
LjG1.1_chr1	PGSB	five_prime_UTR	32185199	32185462	.	-	.	ID=LotjaGi1g1v0169300.1.five_prime_UTR.2;Parent=LotjaGi1g1v0169300.1
###
LjG1.1_chr1	PGSB	gene	32186544	32191891	.	-	.	ID=LotjaGi1g1v0169400
LjG1.1_chr1	PGSB	mRNA	32186544	32191891	.	-	.	ID=LotjaGi1g1v0169400.1;Parent=LotjaGi1g1v0169400
LjG1.1_chr1	PGSB	three_prime_UTR	32186544	32186986	.	-	.	ID=LotjaGi1g1v0169400.1.three_prime_UTR.1;Parent=LotjaGi1g1v0169400.1
LjG1.1_chr1	PGSB	exon	32186544	32188023	.	-	.	ID=LotjaGi1g1v0169400.1.exon.1;Parent=LotjaGi1g1v0169400.1
LjG1.1_chr1	PGSB	CDS	32186987	32188023	.	-	2	ID=LotjaGi1g1v0169400.1.CDS.1;Parent=LotjaGi1g1v0169400.1
LjG1.1_chr1	PGSB	exon	32188930	32189561	.	-	.	ID=LotjaGi1g1v0169400.1.exon.2;Parent=LotjaGi1g1v0169400.1
LjG1.1_chr1	PGSB	CDS	32188930	32189561	.	-	1	ID=LotjaGi1g1v0169400.1.CDS.2;Parent=LotjaGi1g1v0169400.1
LjG1.1_chr1	PGSB	exon	32189899	32190105	.	-	.	ID=LotjaGi1g1v0169400.1.exon.3;Parent=LotjaGi1g1v0169400.1
LjG1.1_chr1	PGSB	CDS	32189899	32190105	.	-	1	ID=LotjaGi1g1v0169400.1.CDS.3;Parent=LotjaGi1g1v0169400.1
LjG1.1_chr1	PGSB	CDS	32191530	32191588	.	-	0	ID=LotjaGi1g1v0169400.1.CDS.4;Parent=LotjaGi1g1v0169400.1
LjG1.1_chr1	PGSB	exon	32191530	32191891	.	-	.	ID=LotjaGi1g1v0169400.1.exon.4;Parent=LotjaGi1g1v0169400.1
LjG1.1_chr1	PGSB	five_prime_UTR	32191589	32191891	.	-	.	ID=LotjaGi1g1v0169400.1.five_prime_UTR.2;Parent=LotjaGi1g1v0169400.1
LjG1.1_chr1	PGSB	mRNA	32186987	32190165	.	-	.	ID=LotjaGi1g1v0169400.2;Parent=LotjaGi1g1v0169400
LjG1.1_chr1	PGSB	CDS	32186987	32187919	.	-	0	ID=LotjaGi1g1v0169400.2.CDS.1;Parent=LotjaGi1g1v0169400.2
LjG1.1_chr1	PGSB	exon	32186987	32188023	.	-	.	ID=LotjaGi1g1v0169400.2.exon.1;Parent=LotjaGi1g1v0169400.2
LjG1.1_chr1	PGSB	exon	32188930	32189561	.	-	.	ID=LotjaGi1g1v0169400.2.exon.2;Parent=LotjaGi1g1v0169400.2
LjG1.1_chr1	PGSB	exon	32189899	32190165	.	-	.	ID=LotjaGi1g1v0169400.2.exon.3;Parent=LotjaGi1g1v0169400.2
LjG1.1_chr1	PGSB	mRNA	32186987	32190313	.	-	.	ID=LotjaGi1g1v0169400.3;Parent=LotjaGi1g1v0169400
LjG1.1_chr1	PGSB	CDS	32186987	32187919	.	-	0	ID=LotjaGi1g1v0169400.3.CDS.1;Parent=LotjaGi1g1v0169400.3
LjG1.1_chr1	PGSB	exon	32186987	32188023	.	-	.	ID=LotjaGi1g1v0169400.3.exon.1;Parent=LotjaGi1g1v0169400.3
LjG1.1_chr1	PGSB	five_prime_UTR	32187920	32188023	.	-	.	ID=LotjaGi1g1v0169400.3.five_prime_UTR.1;Parent=LotjaGi1g1v0169400.3
LjG1.1_chr1	PGSB	exon	32188930	32189561	.	-	.	ID=LotjaGi1g1v0169400.3.exon.2;Parent=LotjaGi1g1v0169400.3
LjG1.1_chr1	PGSB	five_prime_UTR	32188930	32189561	.	-	.	ID=LotjaGi1g1v0169400.3.five_prime_UTR.2;Parent=LotjaGi1g1v0169400.3
LjG1.1_chr1	PGSB	exon	32189899	32190105	.	-	.	ID=LotjaGi1g1v0169400.3.exon.3;Parent=LotjaGi1g1v0169400.3
LjG1.1_chr1	PGSB	five_prime_UTR	32189899	32190105	.	-	.	ID=LotjaGi1g1v0169400.3.five_prime_UTR.3;Parent=LotjaGi1g1v0169400.3
LjG1.1_chr1	PGSB	exon	32190292	32190313	.	-	.	ID=LotjaGi1g1v0169400.3.exon.4;Parent=LotjaGi1g1v0169400.3
LjG1.1_chr1	PGSB	five_prime_UTR	32190292	32190313	.	-	.	ID=LotjaGi1g1v0169400.3.five_prime_UTR.4;Parent=LotjaGi1g1v0169400.3
###
LjG1.1_chr1	PGSB	gene	32193783	32212216	.	-	.	ID=LotjaGi1g1v0169500
LjG1.1_chr1	PGSB	mRNA	32193783	32212216	.	-	.	ID=LotjaGi1g1v0169500.1;Parent=LotjaGi1g1v0169500
LjG1.1_chr1	PGSB	three_prime_UTR	32193783	32194641	.	-	.	ID=LotjaGi1g1v0169500.1.three_prime_UTR.1;Parent=LotjaGi1g1v0169500.1
LjG1.1_chr1	PGSB	exon	32193783	32194812	.	-	.	ID=LotjaGi1g1v0169500.1.exon.1;Parent=LotjaGi1g1v0169500.1
LjG1.1_chr1	PGSB	CDS	32194642	32194812	.	-	0	ID=LotjaGi1g1v0169500.1.CDS.1;Parent=LotjaGi1g1v0169500.1
LjG1.1_chr1	PGSB	exon	32202776	32202903	.	-	.	ID=LotjaGi1g1v0169500.1.exon.2;Parent=LotjaGi1g1v0169500.1
LjG1.1_chr1	PGSB	CDS	32202776	32202903	.	-	2	ID=LotjaGi1g1v0169500.1.CDS.2;Parent=LotjaGi1g1v0169500.1
LjG1.1_chr1	PGSB	exon	32202978	32203203	.	-	.	ID=LotjaGi1g1v0169500.1.exon.3;Parent=LotjaGi1g1v0169500.1
LjG1.1_chr1	PGSB	CDS	32202978	32203203	.	-	0	ID=LotjaGi1g1v0169500.1.CDS.3;Parent=LotjaGi1g1v0169500.1
LjG1.1_chr1	PGSB	exon	32203387	32203514	.	-	.	ID=LotjaGi1g1v0169500.1.exon.4;Parent=LotjaGi1g1v0169500.1
LjG1.1_chr1	PGSB	CDS	32203387	32203514	.	-	2	ID=LotjaGi1g1v0169500.1.CDS.4;Parent=LotjaGi1g1v0169500.1
LjG1.1_chr1	PGSB	CDS	32204783	32205329	.	-	0	ID=LotjaGi1g1v0169500.1.CDS.5;Parent=LotjaGi1g1v0169500.1
LjG1.1_chr1	PGSB	exon	32204783	32205707	.	-	.	ID=LotjaGi1g1v0169500.1.exon.5;Parent=LotjaGi1g1v0169500.1
LjG1.1_chr1	PGSB	five_prime_UTR	32205330	32205707	.	-	.	ID=LotjaGi1g1v0169500.1.five_prime_UTR.2;Parent=LotjaGi1g1v0169500.1
LjG1.1_chr1	PGSB	exon	32209120	32212216	.	-	.	ID=LotjaGi1g1v0169500.1.exon.6;Parent=LotjaGi1g1v0169500.1
LjG1.1_chr1	PGSB	five_prime_UTR	32209120	32212216	.	-	.	ID=LotjaGi1g1v0169500.1.five_prime_UTR.3;Parent=LotjaGi1g1v0169500.1
###
LjG1.1_chr1	PGSB	gene	32204511	32212270	.	+	.	ID=LotjaGi1g1v0169600
LjG1.1_chr1	PGSB	mRNA	32204511	32212216	.	+	.	ID=LotjaGi1g1v0169600.1;Parent=LotjaGi1g1v0169600
LjG1.1_chr1	PGSB	exon	32204511	32205963	.	+	.	ID=LotjaGi1g1v0169600.1.exon.1;Parent=LotjaGi1g1v0169600.1
LjG1.1_chr1	PGSB	five_prime_UTR	32204511	32205963	.	+	.	ID=LotjaGi1g1v0169600.1.five_prime_UTR.1;Parent=LotjaGi1g1v0169600.1
LjG1.1_chr1	PGSB	exon	32206181	32206297	.	+	.	ID=LotjaGi1g1v0169600.1.exon.2;Parent=LotjaGi1g1v0169600.1
LjG1.1_chr1	PGSB	five_prime_UTR	32206181	32206297	.	+	.	ID=LotjaGi1g1v0169600.1.five_prime_UTR.2;Parent=LotjaGi1g1v0169600.1
LjG1.1_chr1	PGSB	exon	32206374	32206438	.	+	.	ID=LotjaGi1g1v0169600.1.exon.3;Parent=LotjaGi1g1v0169600.1
LjG1.1_chr1	PGSB	five_prime_UTR	32206374	32206438	.	+	.	ID=LotjaGi1g1v0169600.1.five_prime_UTR.3;Parent=LotjaGi1g1v0169600.1
LjG1.1_chr1	PGSB	exon	32206760	32207011	.	+	.	ID=LotjaGi1g1v0169600.1.exon.4;Parent=LotjaGi1g1v0169600.1
LjG1.1_chr1	PGSB	five_prime_UTR	32206760	32207011	.	+	.	ID=LotjaGi1g1v0169600.1.five_prime_UTR.4;Parent=LotjaGi1g1v0169600.1
LjG1.1_chr1	PGSB	exon	32207096	32207301	.	+	.	ID=LotjaGi1g1v0169600.1.exon.5;Parent=LotjaGi1g1v0169600.1
LjG1.1_chr1	PGSB	five_prime_UTR	32207096	32207301	.	+	.	ID=LotjaGi1g1v0169600.1.five_prime_UTR.5;Parent=LotjaGi1g1v0169600.1
LjG1.1_chr1	PGSB	exon	32207399	32207534	.	+	.	ID=LotjaGi1g1v0169600.1.exon.6;Parent=LotjaGi1g1v0169600.1
LjG1.1_chr1	PGSB	five_prime_UTR	32207399	32207534	.	+	.	ID=LotjaGi1g1v0169600.1.five_prime_UTR.6;Parent=LotjaGi1g1v0169600.1
LjG1.1_chr1	PGSB	five_prime_UTR	32207618	32207646	.	+	.	ID=LotjaGi1g1v0169600.1.five_prime_UTR.7;Parent=LotjaGi1g1v0169600.1
LjG1.1_chr1	PGSB	exon	32207618	32207769	.	+	.	ID=LotjaGi1g1v0169600.1.exon.7;Parent=LotjaGi1g1v0169600.1
LjG1.1_chr1	PGSB	CDS	32207647	32207769	.	+	0	ID=LotjaGi1g1v0169600.1.CDS.1;Parent=LotjaGi1g1v0169600.1
LjG1.1_chr1	PGSB	exon	32207855	32208070	.	+	.	ID=LotjaGi1g1v0169600.1.exon.8;Parent=LotjaGi1g1v0169600.1
LjG1.1_chr1	PGSB	CDS	32207855	32208070	.	+	0	ID=LotjaGi1g1v0169600.1.CDS.2;Parent=LotjaGi1g1v0169600.1
LjG1.1_chr1	PGSB	CDS	32208151	32208396	.	+	0	ID=LotjaGi1g1v0169600.1.CDS.3;Parent=LotjaGi1g1v0169600.1
LjG1.1_chr1	PGSB	exon	32208151	32208445	.	+	.	ID=LotjaGi1g1v0169600.1.exon.9;Parent=LotjaGi1g1v0169600.1
LjG1.1_chr1	PGSB	three_prime_UTR	32208397	32208445	.	+	.	ID=LotjaGi1g1v0169600.1.three_prime_UTR.8;Parent=LotjaGi1g1v0169600.1
LjG1.1_chr1	PGSB	exon	32209653	32209859	.	+	.	ID=LotjaGi1g1v0169600.1.exon.10;Parent=LotjaGi1g1v0169600.1
LjG1.1_chr1	PGSB	three_prime_UTR	32209653	32209859	.	+	.	ID=LotjaGi1g1v0169600.1.three_prime_UTR.9;Parent=LotjaGi1g1v0169600.1
LjG1.1_chr1	PGSB	exon	32209938	32211412	.	+	.	ID=LotjaGi1g1v0169600.1.exon.11;Parent=LotjaGi1g1v0169600.1
LjG1.1_chr1	PGSB	three_prime_UTR	32209938	32211412	.	+	.	ID=LotjaGi1g1v0169600.1.three_prime_UTR.10;Parent=LotjaGi1g1v0169600.1
LjG1.1_chr1	PGSB	exon	32211606	32212216	.	+	.	ID=LotjaGi1g1v0169600.1.exon.12;Parent=LotjaGi1g1v0169600.1
LjG1.1_chr1	PGSB	three_prime_UTR	32211606	32212216	.	+	.	ID=LotjaGi1g1v0169600.1.three_prime_UTR.11;Parent=LotjaGi1g1v0169600.1
###
LjG1.1_chr1	PGSB	gene	32221523	32224916	.	-	.	ID=LotjaGi1g1v0169700_LC
LjG1.1_chr1	PGSB	mRNA	32221523	32224916	.	-	.	ID=LotjaGi1g1v0169700_LC.1;Parent=LotjaGi1g1v0169700_LC
LjG1.1_chr1	PGSB	three_prime_UTR	32221523	32222284	.	-	.	ID=LotjaGi1g1v0169700_LC.1.three_prime_UTR.1;Parent=LotjaGi1g1v0169700_LC.1
LjG1.1_chr1	PGSB	exon	32221523	32224916	.	-	.	ID=LotjaGi1g1v0169700_LC.1.exon.1;Parent=LotjaGi1g1v0169700_LC.1
LjG1.1_chr1	PGSB	CDS	32222285	32223199	.	-	0	ID=LotjaGi1g1v0169700_LC.1.CDS.1;Parent=LotjaGi1g1v0169700_LC.1
LjG1.1_chr1	PGSB	five_prime_UTR	32223200	32224916	.	-	.	ID=LotjaGi1g1v0169700_LC.1.five_prime_UTR.2;Parent=LotjaGi1g1v0169700_LC.1
LjG1.1_chr1	PGSB	mRNA	32221523	32224916	.	-	.	ID=LotjaGi1g1v0169700_LC.2;Parent=LotjaGi1g1v0169700_LC
LjG1.1_chr1	PGSB	five_prime_UTR	32221523	32222918	.	-	.	ID=LotjaGi1g1v0169700_LC.2.five_prime_UTR.1;Parent=LotjaGi1g1v0169700_LC.2
LjG1.1_chr1	PGSB	exon	32221523	32224916	.	-	.	ID=LotjaGi1g1v0169700_LC.2.exon.1;Parent=LotjaGi1g1v0169700_LC.2
LjG1.1_chr1	PGSB	CDS	32222919	32224130	.	-	0	ID=LotjaGi1g1v0169700_LC.2.CDS.1;Parent=LotjaGi1g1v0169700_LC.2
LjG1.1_chr1	PGSB	three_prime_UTR	32224131	32224916	.	-	.	ID=LotjaGi1g1v0169700_LC.2.three_prime_UTR.2;Parent=LotjaGi1g1v0169700_LC.2
###
LjG1.1_chr1	PGSB	gene	32225340	32227870	.	-	.	ID=LotjaGi1g1v0169800
LjG1.1_chr1	PGSB	mRNA	32225340	32227870	.	-	.	ID=LotjaGi1g1v0169800.1;Parent=LotjaGi1g1v0169800
LjG1.1_chr1	PGSB	three_prime_UTR	32225340	32225494	.	-	.	ID=LotjaGi1g1v0169800.1.three_prime_UTR.1;Parent=LotjaGi1g1v0169800.1
LjG1.1_chr1	PGSB	exon	32225340	32225615	.	-	.	ID=LotjaGi1g1v0169800.1.exon.1;Parent=LotjaGi1g1v0169800.1
LjG1.1_chr1	PGSB	CDS	32225495	32225615	.	-	1	ID=LotjaGi1g1v0169800.1.CDS.1;Parent=LotjaGi1g1v0169800.1
LjG1.1_chr1	PGSB	exon	32227163	32227283	.	-	.	ID=LotjaGi1g1v0169800.1.exon.2;Parent=LotjaGi1g1v0169800.1
LjG1.1_chr1	PGSB	CDS	32227163	32227283	.	-	2	ID=LotjaGi1g1v0169800.1.CDS.2;Parent=LotjaGi1g1v0169800.1
LjG1.1_chr1	PGSB	exon	32227477	32227542	.	-	.	ID=LotjaGi1g1v0169800.1.exon.3;Parent=LotjaGi1g1v0169800.1
LjG1.1_chr1	PGSB	CDS	32227477	32227542	.	-	2	ID=LotjaGi1g1v0169800.1.CDS.3;Parent=LotjaGi1g1v0169800.1
LjG1.1_chr1	PGSB	CDS	32227762	32227828	.	-	0	ID=LotjaGi1g1v0169800.1.CDS.4;Parent=LotjaGi1g1v0169800.1
LjG1.1_chr1	PGSB	exon	32227762	32227870	.	-	.	ID=LotjaGi1g1v0169800.1.exon.4;Parent=LotjaGi1g1v0169800.1
LjG1.1_chr1	PGSB	five_prime_UTR	32227829	32227870	.	-	.	ID=LotjaGi1g1v0169800.1.five_prime_UTR.2;Parent=LotjaGi1g1v0169800.1
LjG1.1_chr1	PGSB	mRNA	32225340	32227870	.	-	.	ID=LotjaGi1g1v0169800.2;Parent=LotjaGi1g1v0169800
LjG1.1_chr1	PGSB	three_prime_UTR	32225340	32225494	.	-	.	ID=LotjaGi1g1v0169800.2.three_prime_UTR.1;Parent=LotjaGi1g1v0169800.2
LjG1.1_chr1	PGSB	exon	32225340	32225615	.	-	.	ID=LotjaGi1g1v0169800.2.exon.1;Parent=LotjaGi1g1v0169800.2
LjG1.1_chr1	PGSB	CDS	32225495	32225615	.	-	1	ID=LotjaGi1g1v0169800.2.CDS.1;Parent=LotjaGi1g1v0169800.2
LjG1.1_chr1	PGSB	exon	32227163	32227289	.	-	.	ID=LotjaGi1g1v0169800.2.exon.2;Parent=LotjaGi1g1v0169800.2
LjG1.1_chr1	PGSB	CDS	32227163	32227289	.	-	2	ID=LotjaGi1g1v0169800.2.CDS.2;Parent=LotjaGi1g1v0169800.2
LjG1.1_chr1	PGSB	exon	32227477	32227542	.	-	.	ID=LotjaGi1g1v0169800.2.exon.3;Parent=LotjaGi1g1v0169800.2
LjG1.1_chr1	PGSB	CDS	32227477	32227542	.	-	2	ID=LotjaGi1g1v0169800.2.CDS.3;Parent=LotjaGi1g1v0169800.2
LjG1.1_chr1	PGSB	CDS	32227762	32227828	.	-	0	ID=LotjaGi1g1v0169800.2.CDS.4;Parent=LotjaGi1g1v0169800.2
LjG1.1_chr1	PGSB	exon	32227762	32227870	.	-	.	ID=LotjaGi1g1v0169800.2.exon.4;Parent=LotjaGi1g1v0169800.2
LjG1.1_chr1	PGSB	five_prime_UTR	32227829	32227870	.	-	.	ID=LotjaGi1g1v0169800.2.five_prime_UTR.2;Parent=LotjaGi1g1v0169800.2
###
LjG1.1_chr1	PGSB	gene	32275331	32280092	.	+	.	ID=LotjaGi1g1v0169900
LjG1.1_chr1	PGSB	mRNA	32275331	32280092	.	+	.	ID=LotjaGi1g1v0169900.1;Parent=LotjaGi1g1v0169900
LjG1.1_chr1	PGSB	five_prime_UTR	32275331	32275761	.	+	.	ID=LotjaGi1g1v0169900.1.five_prime_UTR.1;Parent=LotjaGi1g1v0169900.1
LjG1.1_chr1	PGSB	exon	32275331	32275886	.	+	.	ID=LotjaGi1g1v0169900.1.exon.1;Parent=LotjaGi1g1v0169900.1
LjG1.1_chr1	PGSB	CDS	32275762	32275886	.	+	0	ID=LotjaGi1g1v0169900.1.CDS.1;Parent=LotjaGi1g1v0169900.1
LjG1.1_chr1	PGSB	exon	32276816	32276870	.	+	.	ID=LotjaGi1g1v0169900.1.exon.2;Parent=LotjaGi1g1v0169900.1
LjG1.1_chr1	PGSB	CDS	32276816	32276870	.	+	1	ID=LotjaGi1g1v0169900.1.CDS.2;Parent=LotjaGi1g1v0169900.1
LjG1.1_chr1	PGSB	exon	32277647	32277704	.	+	.	ID=LotjaGi1g1v0169900.1.exon.3;Parent=LotjaGi1g1v0169900.1
LjG1.1_chr1	PGSB	CDS	32277647	32277704	.	+	0	ID=LotjaGi1g1v0169900.1.CDS.3;Parent=LotjaGi1g1v0169900.1
LjG1.1_chr1	PGSB	exon	32277969	32278063	.	+	.	ID=LotjaGi1g1v0169900.1.exon.4;Parent=LotjaGi1g1v0169900.1
LjG1.1_chr1	PGSB	CDS	32277969	32278063	.	+	2	ID=LotjaGi1g1v0169900.1.CDS.4;Parent=LotjaGi1g1v0169900.1
LjG1.1_chr1	PGSB	exon	32278145	32278248	.	+	.	ID=LotjaGi1g1v0169900.1.exon.5;Parent=LotjaGi1g1v0169900.1
LjG1.1_chr1	PGSB	CDS	32278145	32278248	.	+	0	ID=LotjaGi1g1v0169900.1.CDS.5;Parent=LotjaGi1g1v0169900.1
LjG1.1_chr1	PGSB	exon	32278372	32278500	.	+	.	ID=LotjaGi1g1v0169900.1.exon.6;Parent=LotjaGi1g1v0169900.1
LjG1.1_chr1	PGSB	CDS	32278372	32278500	.	+	1	ID=LotjaGi1g1v0169900.1.CDS.6;Parent=LotjaGi1g1v0169900.1
LjG1.1_chr1	PGSB	CDS	32279187	32279853	.	+	1	ID=LotjaGi1g1v0169900.1.CDS.7;Parent=LotjaGi1g1v0169900.1
LjG1.1_chr1	PGSB	exon	32279187	32280092	.	+	.	ID=LotjaGi1g1v0169900.1.exon.7;Parent=LotjaGi1g1v0169900.1
LjG1.1_chr1	PGSB	three_prime_UTR	32279854	32280092	.	+	.	ID=LotjaGi1g1v0169900.1.three_prime_UTR.2;Parent=LotjaGi1g1v0169900.1
###
LjG1.1_chr1	PGSB	gene	32305378	32308490	.	-	.	ID=LotjaGi1g1v0170000
LjG1.1_chr1	PGSB	mRNA	32305378	32308490	.	-	.	ID=LotjaGi1g1v0170000.1;Parent=LotjaGi1g1v0170000
LjG1.1_chr1	PGSB	three_prime_UTR	32305378	32306270	.	-	.	ID=LotjaGi1g1v0170000.1.three_prime_UTR.1;Parent=LotjaGi1g1v0170000.1
LjG1.1_chr1	PGSB	exon	32305378	32306599	.	-	.	ID=LotjaGi1g1v0170000.1.exon.1;Parent=LotjaGi1g1v0170000.1
LjG1.1_chr1	PGSB	CDS	32306271	32306599	.	-	2	ID=LotjaGi1g1v0170000.1.CDS.1;Parent=LotjaGi1g1v0170000.1
LjG1.1_chr1	PGSB	exon	32307718	32307904	.	-	.	ID=LotjaGi1g1v0170000.1.exon.2;Parent=LotjaGi1g1v0170000.1
LjG1.1_chr1	PGSB	CDS	32307718	32307904	.	-	0	ID=LotjaGi1g1v0170000.1.CDS.2;Parent=LotjaGi1g1v0170000.1
LjG1.1_chr1	PGSB	CDS	32308331	32308459	.	-	0	ID=LotjaGi1g1v0170000.1.CDS.3;Parent=LotjaGi1g1v0170000.1
LjG1.1_chr1	PGSB	exon	32308331	32308490	.	-	.	ID=LotjaGi1g1v0170000.1.exon.3;Parent=LotjaGi1g1v0170000.1
LjG1.1_chr1	PGSB	five_prime_UTR	32308460	32308490	.	-	.	ID=LotjaGi1g1v0170000.1.five_prime_UTR.2;Parent=LotjaGi1g1v0170000.1
###
LjG1.1_chr1	PGSB	gene	32430943	32431302	.	+	.	ID=LotjaGi1g1v0170100_LC
LjG1.1_chr1	PGSB	mRNA	32430943	32431302	.	+	.	ID=LotjaGi1g1v0170100_LC.1;Parent=LotjaGi1g1v0170100_LC
LjG1.1_chr1	PGSB	exon	32430943	32431302	.	+	.	ID=LotjaGi1g1v0170100_LC.1.exon.1;Parent=LotjaGi1g1v0170100_LC.1
LjG1.1_chr1	PGSB	CDS	32430943	32431302	.	+	0	ID=LotjaGi1g1v0170100_LC.1.CDS.1;Parent=LotjaGi1g1v0170100_LC.1
###
LjG1.1_chr1	PGSB	gene	32443208	32450280	.	+	.	ID=LotjaGi1g1v0170200
LjG1.1_chr1	PGSB	mRNA	32443208	32450280	.	+	.	ID=LotjaGi1g1v0170200.1;Parent=LotjaGi1g1v0170200
LjG1.1_chr1	PGSB	exon	32443208	32443484	.	+	.	ID=LotjaGi1g1v0170200.1.exon.1;Parent=LotjaGi1g1v0170200.1
LjG1.1_chr1	PGSB	five_prime_UTR	32443208	32443484	.	+	.	ID=LotjaGi1g1v0170200.1.five_prime_UTR.1;Parent=LotjaGi1g1v0170200.1
LjG1.1_chr1	PGSB	five_prime_UTR	32444499	32444559	.	+	.	ID=LotjaGi1g1v0170200.1.five_prime_UTR.2;Parent=LotjaGi1g1v0170200.1
LjG1.1_chr1	PGSB	exon	32444499	32444817	.	+	.	ID=LotjaGi1g1v0170200.1.exon.2;Parent=LotjaGi1g1v0170200.1
LjG1.1_chr1	PGSB	CDS	32444560	32444817	.	+	0	ID=LotjaGi1g1v0170200.1.CDS.1;Parent=LotjaGi1g1v0170200.1
LjG1.1_chr1	PGSB	exon	32444928	32444984	.	+	.	ID=LotjaGi1g1v0170200.1.exon.3;Parent=LotjaGi1g1v0170200.1
LjG1.1_chr1	PGSB	CDS	32444928	32444984	.	+	0	ID=LotjaGi1g1v0170200.1.CDS.2;Parent=LotjaGi1g1v0170200.1
LjG1.1_chr1	PGSB	exon	32446029	32446137	.	+	.	ID=LotjaGi1g1v0170200.1.exon.4;Parent=LotjaGi1g1v0170200.1
LjG1.1_chr1	PGSB	CDS	32446029	32446137	.	+	0	ID=LotjaGi1g1v0170200.1.CDS.3;Parent=LotjaGi1g1v0170200.1
LjG1.1_chr1	PGSB	exon	32446401	32446585	.	+	.	ID=LotjaGi1g1v0170200.1.exon.5;Parent=LotjaGi1g1v0170200.1
LjG1.1_chr1	PGSB	CDS	32446401	32446585	.	+	2	ID=LotjaGi1g1v0170200.1.CDS.4;Parent=LotjaGi1g1v0170200.1
LjG1.1_chr1	PGSB	exon	32446701	32446789	.	+	.	ID=LotjaGi1g1v0170200.1.exon.6;Parent=LotjaGi1g1v0170200.1
LjG1.1_chr1	PGSB	CDS	32446701	32446789	.	+	0	ID=LotjaGi1g1v0170200.1.CDS.5;Parent=LotjaGi1g1v0170200.1
LjG1.1_chr1	PGSB	CDS	32447586	32447865	.	+	1	ID=LotjaGi1g1v0170200.1.CDS.6;Parent=LotjaGi1g1v0170200.1
LjG1.1_chr1	PGSB	exon	32447586	32449122	.	+	.	ID=LotjaGi1g1v0170200.1.exon.7;Parent=LotjaGi1g1v0170200.1
LjG1.1_chr1	PGSB	three_prime_UTR	32447866	32449122	.	+	.	ID=LotjaGi1g1v0170200.1.three_prime_UTR.3;Parent=LotjaGi1g1v0170200.1
LjG1.1_chr1	PGSB	exon	32449387	32450280	.	+	.	ID=LotjaGi1g1v0170200.1.exon.8;Parent=LotjaGi1g1v0170200.1
LjG1.1_chr1	PGSB	three_prime_UTR	32449387	32450280	.	+	.	ID=LotjaGi1g1v0170200.1.three_prime_UTR.4;Parent=LotjaGi1g1v0170200.1
LjG1.1_chr1	PGSB	mRNA	32443256	32450081	.	+	.	ID=LotjaGi1g1v0170200.2;Parent=LotjaGi1g1v0170200
LjG1.1_chr1	PGSB	exon	32443256	32443484	.	+	.	ID=LotjaGi1g1v0170200.2.exon.1;Parent=LotjaGi1g1v0170200.2
LjG1.1_chr1	PGSB	five_prime_UTR	32443256	32443484	.	+	.	ID=LotjaGi1g1v0170200.2.five_prime_UTR.1;Parent=LotjaGi1g1v0170200.2
LjG1.1_chr1	PGSB	five_prime_UTR	32444499	32444559	.	+	.	ID=LotjaGi1g1v0170200.2.five_prime_UTR.2;Parent=LotjaGi1g1v0170200.2
LjG1.1_chr1	PGSB	exon	32444499	32444817	.	+	.	ID=LotjaGi1g1v0170200.2.exon.2;Parent=LotjaGi1g1v0170200.2
LjG1.1_chr1	PGSB	CDS	32444560	32444817	.	+	0	ID=LotjaGi1g1v0170200.2.CDS.1;Parent=LotjaGi1g1v0170200.2
LjG1.1_chr1	PGSB	exon	32444928	32444984	.	+	.	ID=LotjaGi1g1v0170200.2.exon.3;Parent=LotjaGi1g1v0170200.2
LjG1.1_chr1	PGSB	CDS	32444928	32444984	.	+	0	ID=LotjaGi1g1v0170200.2.CDS.2;Parent=LotjaGi1g1v0170200.2
LjG1.1_chr1	PGSB	exon	32446029	32446137	.	+	.	ID=LotjaGi1g1v0170200.2.exon.4;Parent=LotjaGi1g1v0170200.2
LjG1.1_chr1	PGSB	CDS	32446029	32446137	.	+	0	ID=LotjaGi1g1v0170200.2.CDS.3;Parent=LotjaGi1g1v0170200.2
LjG1.1_chr1	PGSB	exon	32446401	32446585	.	+	.	ID=LotjaGi1g1v0170200.2.exon.5;Parent=LotjaGi1g1v0170200.2
LjG1.1_chr1	PGSB	CDS	32446401	32446585	.	+	2	ID=LotjaGi1g1v0170200.2.CDS.4;Parent=LotjaGi1g1v0170200.2
LjG1.1_chr1	PGSB	exon	32446701	32446789	.	+	.	ID=LotjaGi1g1v0170200.2.exon.6;Parent=LotjaGi1g1v0170200.2
LjG1.1_chr1	PGSB	CDS	32446701	32446789	.	+	0	ID=LotjaGi1g1v0170200.2.CDS.5;Parent=LotjaGi1g1v0170200.2
LjG1.1_chr1	PGSB	exon	32447586	32447841	.	+	.	ID=LotjaGi1g1v0170200.2.exon.7;Parent=LotjaGi1g1v0170200.2
LjG1.1_chr1	PGSB	CDS	32447586	32447841	.	+	1	ID=LotjaGi1g1v0170200.2.CDS.6;Parent=LotjaGi1g1v0170200.2
LjG1.1_chr1	PGSB	exon	32448877	32449122	.	+	.	ID=LotjaGi1g1v0170200.2.exon.8;Parent=LotjaGi1g1v0170200.2
LjG1.1_chr1	PGSB	CDS	32448877	32449122	.	+	0	ID=LotjaGi1g1v0170200.2.CDS.7;Parent=LotjaGi1g1v0170200.2
LjG1.1_chr1	PGSB	CDS	32449387	32449677	.	+	0	ID=LotjaGi1g1v0170200.2.CDS.8;Parent=LotjaGi1g1v0170200.2
LjG1.1_chr1	PGSB	exon	32449387	32450081	.	+	.	ID=LotjaGi1g1v0170200.2.exon.9;Parent=LotjaGi1g1v0170200.2
LjG1.1_chr1	PGSB	three_prime_UTR	32449678	32450081	.	+	.	ID=LotjaGi1g1v0170200.2.three_prime_UTR.3;Parent=LotjaGi1g1v0170200.2
LjG1.1_chr1	PGSB	mRNA	32444602	32447881	.	+	.	ID=LotjaGi1g1v0170200.3;Parent=LotjaGi1g1v0170200
LjG1.1_chr1	PGSB	exon	32444602	32444817	.	+	.	ID=LotjaGi1g1v0170200.3.exon.1;Parent=LotjaGi1g1v0170200.3
LjG1.1_chr1	PGSB	CDS	32444602	32444817	.	+	0	ID=LotjaGi1g1v0170200.3.CDS.1;Parent=LotjaGi1g1v0170200.3
LjG1.1_chr1	PGSB	exon	32444928	32444984	.	+	.	ID=LotjaGi1g1v0170200.3.exon.2;Parent=LotjaGi1g1v0170200.3
LjG1.1_chr1	PGSB	CDS	32444928	32444984	.	+	0	ID=LotjaGi1g1v0170200.3.CDS.2;Parent=LotjaGi1g1v0170200.3
LjG1.1_chr1	PGSB	exon	32446029	32446137	.	+	.	ID=LotjaGi1g1v0170200.3.exon.3;Parent=LotjaGi1g1v0170200.3
LjG1.1_chr1	PGSB	CDS	32446029	32446137	.	+	0	ID=LotjaGi1g1v0170200.3.CDS.3;Parent=LotjaGi1g1v0170200.3
LjG1.1_chr1	PGSB	exon	32446401	32446585	.	+	.	ID=LotjaGi1g1v0170200.3.exon.4;Parent=LotjaGi1g1v0170200.3
LjG1.1_chr1	PGSB	CDS	32446401	32446585	.	+	2	ID=LotjaGi1g1v0170200.3.CDS.4;Parent=LotjaGi1g1v0170200.3
LjG1.1_chr1	PGSB	exon	32446701	32446789	.	+	.	ID=LotjaGi1g1v0170200.3.exon.5;Parent=LotjaGi1g1v0170200.3
LjG1.1_chr1	PGSB	CDS	32446701	32446789	.	+	0	ID=LotjaGi1g1v0170200.3.CDS.5;Parent=LotjaGi1g1v0170200.3
LjG1.1_chr1	PGSB	CDS	32447586	32447865	.	+	1	ID=LotjaGi1g1v0170200.3.CDS.6;Parent=LotjaGi1g1v0170200.3
LjG1.1_chr1	PGSB	exon	32447586	32447881	.	+	.	ID=LotjaGi1g1v0170200.3.exon.6;Parent=LotjaGi1g1v0170200.3
###
LjG1.1_chr1	PGSB	gene	32456232	32463558	.	-	.	ID=LotjaGi1g1v0170300
LjG1.1_chr1	PGSB	mRNA	32456232	32463558	.	-	.	ID=LotjaGi1g1v0170300.1;Parent=LotjaGi1g1v0170300
LjG1.1_chr1	PGSB	three_prime_UTR	32456232	32459139	.	-	.	ID=LotjaGi1g1v0170300.1.three_prime_UTR.1;Parent=LotjaGi1g1v0170300.1
LjG1.1_chr1	PGSB	exon	32456232	32459457	.	-	.	ID=LotjaGi1g1v0170300.1.exon.1;Parent=LotjaGi1g1v0170300.1
LjG1.1_chr1	PGSB	CDS	32459140	32459457	.	-	0	ID=LotjaGi1g1v0170300.1.CDS.1;Parent=LotjaGi1g1v0170300.1
LjG1.1_chr1	PGSB	exon	32460608	32460732	.	-	.	ID=LotjaGi1g1v0170300.1.exon.2;Parent=LotjaGi1g1v0170300.1
LjG1.1_chr1	PGSB	CDS	32460608	32460732	.	-	2	ID=LotjaGi1g1v0170300.1.CDS.2;Parent=LotjaGi1g1v0170300.1
LjG1.1_chr1	PGSB	CDS	32462640	32463246	.	-	0	ID=LotjaGi1g1v0170300.1.CDS.3;Parent=LotjaGi1g1v0170300.1
LjG1.1_chr1	PGSB	exon	32462640	32463558	.	-	.	ID=LotjaGi1g1v0170300.1.exon.3;Parent=LotjaGi1g1v0170300.1
LjG1.1_chr1	PGSB	five_prime_UTR	32463247	32463558	.	-	.	ID=LotjaGi1g1v0170300.1.five_prime_UTR.2;Parent=LotjaGi1g1v0170300.1
###
LjG1.1_chr1	PGSB	gene	32464758	32466956	.	-	.	ID=LotjaGi1g1v0170400_LC
LjG1.1_chr1	PGSB	mRNA	32464758	32466956	.	-	.	ID=LotjaGi1g1v0170400_LC.1;Parent=LotjaGi1g1v0170400_LC
LjG1.1_chr1	PGSB	three_prime_UTR	32464758	32465755	.	-	.	ID=LotjaGi1g1v0170400_LC.1.three_prime_UTR.1;Parent=LotjaGi1g1v0170400_LC.1
LjG1.1_chr1	PGSB	exon	32464758	32466956	.	-	.	ID=LotjaGi1g1v0170400_LC.1.exon.1;Parent=LotjaGi1g1v0170400_LC.1
LjG1.1_chr1	PGSB	CDS	32465756	32466097	.	-	0	ID=LotjaGi1g1v0170400_LC.1.CDS.1;Parent=LotjaGi1g1v0170400_LC.1
LjG1.1_chr1	PGSB	five_prime_UTR	32466098	32466956	.	-	.	ID=LotjaGi1g1v0170400_LC.1.five_prime_UTR.2;Parent=LotjaGi1g1v0170400_LC.1
###
LjG1.1_chr1	PGSB	gene	32480115	32483464	.	+	.	ID=LotjaGi1g1v0170500
LjG1.1_chr1	PGSB	mRNA	32480115	32483464	.	+	.	ID=LotjaGi1g1v0170500.1;Parent=LotjaGi1g1v0170500
LjG1.1_chr1	PGSB	five_prime_UTR	32480115	32480320	.	+	.	ID=LotjaGi1g1v0170500.1.five_prime_UTR.1;Parent=LotjaGi1g1v0170500.1
LjG1.1_chr1	PGSB	exon	32480115	32480474	.	+	.	ID=LotjaGi1g1v0170500.1.exon.1;Parent=LotjaGi1g1v0170500.1
LjG1.1_chr1	PGSB	CDS	32480321	32480474	.	+	0	ID=LotjaGi1g1v0170500.1.CDS.1;Parent=LotjaGi1g1v0170500.1
LjG1.1_chr1	PGSB	exon	32480560	32480615	.	+	.	ID=LotjaGi1g1v0170500.1.exon.2;Parent=LotjaGi1g1v0170500.1
LjG1.1_chr1	PGSB	CDS	32480560	32480615	.	+	2	ID=LotjaGi1g1v0170500.1.CDS.2;Parent=LotjaGi1g1v0170500.1
LjG1.1_chr1	PGSB	exon	32481054	32481184	.	+	.	ID=LotjaGi1g1v0170500.1.exon.3;Parent=LotjaGi1g1v0170500.1
LjG1.1_chr1	PGSB	CDS	32481054	32481184	.	+	0	ID=LotjaGi1g1v0170500.1.CDS.3;Parent=LotjaGi1g1v0170500.1
LjG1.1_chr1	PGSB	exon	32481320	32481455	.	+	.	ID=LotjaGi1g1v0170500.1.exon.4;Parent=LotjaGi1g1v0170500.1
LjG1.1_chr1	PGSB	CDS	32481320	32481455	.	+	1	ID=LotjaGi1g1v0170500.1.CDS.4;Parent=LotjaGi1g1v0170500.1
LjG1.1_chr1	PGSB	exon	32481656	32481799	.	+	.	ID=LotjaGi1g1v0170500.1.exon.5;Parent=LotjaGi1g1v0170500.1
LjG1.1_chr1	PGSB	CDS	32481656	32481799	.	+	0	ID=LotjaGi1g1v0170500.1.CDS.5;Parent=LotjaGi1g1v0170500.1
LjG1.1_chr1	PGSB	CDS	32481886	32481921	.	+	0	ID=LotjaGi1g1v0170500.1.CDS.6;Parent=LotjaGi1g1v0170500.1
LjG1.1_chr1	PGSB	exon	32481886	32483464	.	+	.	ID=LotjaGi1g1v0170500.1.exon.6;Parent=LotjaGi1g1v0170500.1
LjG1.1_chr1	PGSB	three_prime_UTR	32481922	32483464	.	+	.	ID=LotjaGi1g1v0170500.1.three_prime_UTR.2;Parent=LotjaGi1g1v0170500.1
###
LjG1.1_chr1	PGSB	gene	32484299	32488453	.	+	.	ID=LotjaGi1g1v0170600
LjG1.1_chr1	PGSB	mRNA	32484299	32488453	.	+	.	ID=LotjaGi1g1v0170600.1;Parent=LotjaGi1g1v0170600
LjG1.1_chr1	PGSB	exon	32484299	32484606	.	+	.	ID=LotjaGi1g1v0170600.1.exon.1;Parent=LotjaGi1g1v0170600.1
LjG1.1_chr1	PGSB	five_prime_UTR	32484299	32484606	.	+	.	ID=LotjaGi1g1v0170600.1.five_prime_UTR.1;Parent=LotjaGi1g1v0170600.1
LjG1.1_chr1	PGSB	five_prime_UTR	32485505	32485547	.	+	.	ID=LotjaGi1g1v0170600.1.five_prime_UTR.2;Parent=LotjaGi1g1v0170600.1
LjG1.1_chr1	PGSB	exon	32485505	32486769	.	+	.	ID=LotjaGi1g1v0170600.1.exon.2;Parent=LotjaGi1g1v0170600.1
LjG1.1_chr1	PGSB	CDS	32485548	32486769	.	+	0	ID=LotjaGi1g1v0170600.1.CDS.1;Parent=LotjaGi1g1v0170600.1
LjG1.1_chr1	PGSB	CDS	32487245	32487891	.	+	2	ID=LotjaGi1g1v0170600.1.CDS.2;Parent=LotjaGi1g1v0170600.1
LjG1.1_chr1	PGSB	exon	32487245	32488453	.	+	.	ID=LotjaGi1g1v0170600.1.exon.3;Parent=LotjaGi1g1v0170600.1
LjG1.1_chr1	PGSB	three_prime_UTR	32487892	32488453	.	+	.	ID=LotjaGi1g1v0170600.1.three_prime_UTR.3;Parent=LotjaGi1g1v0170600.1
###
LjG1.1_chr1	PGSB	gene	32494268	32495499	.	-	.	ID=LotjaGi1g1v0170700_LC
LjG1.1_chr1	PGSB	mRNA	32494268	32495499	.	-	.	ID=LotjaGi1g1v0170700_LC.1;Parent=LotjaGi1g1v0170700_LC
LjG1.1_chr1	PGSB	three_prime_UTR	32494268	32494472	.	-	.	ID=LotjaGi1g1v0170700_LC.1.three_prime_UTR.1;Parent=LotjaGi1g1v0170700_LC.1
LjG1.1_chr1	PGSB	exon	32494268	32494693	.	-	.	ID=LotjaGi1g1v0170700_LC.1.exon.1;Parent=LotjaGi1g1v0170700_LC.1
LjG1.1_chr1	PGSB	CDS	32494473	32494693	.	-	2	ID=LotjaGi1g1v0170700_LC.1.CDS.1;Parent=LotjaGi1g1v0170700_LC.1
LjG1.1_chr1	PGSB	CDS	32494904	32495024	.	-	0	ID=LotjaGi1g1v0170700_LC.1.CDS.2;Parent=LotjaGi1g1v0170700_LC.1
LjG1.1_chr1	PGSB	exon	32494904	32495499	.	-	.	ID=LotjaGi1g1v0170700_LC.1.exon.2;Parent=LotjaGi1g1v0170700_LC.1
LjG1.1_chr1	PGSB	five_prime_UTR	32495025	32495499	.	-	.	ID=LotjaGi1g1v0170700_LC.1.five_prime_UTR.2;Parent=LotjaGi1g1v0170700_LC.1
###
LjG1.1_chr1	PGSB	gene	32525228	32533787	.	-	.	ID=LotjaGi1g1v0170800
LjG1.1_chr1	PGSB	mRNA	32525228	32533787	.	-	.	ID=LotjaGi1g1v0170800.1;Parent=LotjaGi1g1v0170800
LjG1.1_chr1	PGSB	three_prime_UTR	32525228	32527459	.	-	.	ID=LotjaGi1g1v0170800.1.three_prime_UTR.1;Parent=LotjaGi1g1v0170800.1
LjG1.1_chr1	PGSB	exon	32525228	32527491	.	-	.	ID=LotjaGi1g1v0170800.1.exon.1;Parent=LotjaGi1g1v0170800.1
LjG1.1_chr1	PGSB	CDS	32527460	32527491	.	-	2	ID=LotjaGi1g1v0170800.1.CDS.1;Parent=LotjaGi1g1v0170800.1
LjG1.1_chr1	PGSB	exon	32527888	32527946	.	-	.	ID=LotjaGi1g1v0170800.1.exon.2;Parent=LotjaGi1g1v0170800.1
LjG1.1_chr1	PGSB	CDS	32527888	32527946	.	-	1	ID=LotjaGi1g1v0170800.1.CDS.2;Parent=LotjaGi1g1v0170800.1
LjG1.1_chr1	PGSB	exon	32532831	32533155	.	-	.	ID=LotjaGi1g1v0170800.1.exon.3;Parent=LotjaGi1g1v0170800.1
LjG1.1_chr1	PGSB	CDS	32532831	32533155	.	-	2	ID=LotjaGi1g1v0170800.1.CDS.3;Parent=LotjaGi1g1v0170800.1
LjG1.1_chr1	PGSB	CDS	32533355	32533625	.	-	0	ID=LotjaGi1g1v0170800.1.CDS.4;Parent=LotjaGi1g1v0170800.1
LjG1.1_chr1	PGSB	exon	32533355	32533787	.	-	.	ID=LotjaGi1g1v0170800.1.exon.4;Parent=LotjaGi1g1v0170800.1
LjG1.1_chr1	PGSB	five_prime_UTR	32533626	32533787	.	-	.	ID=LotjaGi1g1v0170800.1.five_prime_UTR.2;Parent=LotjaGi1g1v0170800.1
###
LjG1.1_chr1	PGSB	gene	32626093	32627876	.	+	.	ID=LotjaGi1g1v0170900
LjG1.1_chr1	PGSB	mRNA	32626093	32627876	.	+	.	ID=LotjaGi1g1v0170900.1;Parent=LotjaGi1g1v0170900
LjG1.1_chr1	PGSB	five_prime_UTR	32626093	32626641	.	+	.	ID=LotjaGi1g1v0170900.1.five_prime_UTR.1;Parent=LotjaGi1g1v0170900.1
LjG1.1_chr1	PGSB	exon	32626093	32627876	.	+	.	ID=LotjaGi1g1v0170900.1.exon.1;Parent=LotjaGi1g1v0170900.1
LjG1.1_chr1	PGSB	CDS	32626642	32627679	.	+	0	ID=LotjaGi1g1v0170900.1.CDS.1;Parent=LotjaGi1g1v0170900.1
LjG1.1_chr1	PGSB	three_prime_UTR	32627680	32627876	.	+	.	ID=LotjaGi1g1v0170900.1.three_prime_UTR.2;Parent=LotjaGi1g1v0170900.1
###
LjG1.1_chr1	PGSB	gene	32653350	32657422	.	-	.	ID=LotjaGi1g1v0171000
LjG1.1_chr1	PGSB	mRNA	32653350	32657422	.	-	.	ID=LotjaGi1g1v0171000.1;Parent=LotjaGi1g1v0171000
LjG1.1_chr1	PGSB	three_prime_UTR	32653350	32654188	.	-	.	ID=LotjaGi1g1v0171000.1.three_prime_UTR.1;Parent=LotjaGi1g1v0171000.1
LjG1.1_chr1	PGSB	exon	32653350	32654689	.	-	.	ID=LotjaGi1g1v0171000.1.exon.1;Parent=LotjaGi1g1v0171000.1
LjG1.1_chr1	PGSB	CDS	32654189	32654689	.	-	0	ID=LotjaGi1g1v0171000.1.CDS.1;Parent=LotjaGi1g1v0171000.1
LjG1.1_chr1	PGSB	CDS	32656913	32657320	.	-	0	ID=LotjaGi1g1v0171000.1.CDS.2;Parent=LotjaGi1g1v0171000.1
LjG1.1_chr1	PGSB	exon	32656913	32657422	.	-	.	ID=LotjaGi1g1v0171000.1.exon.2;Parent=LotjaGi1g1v0171000.1
LjG1.1_chr1	PGSB	five_prime_UTR	32657321	32657422	.	-	.	ID=LotjaGi1g1v0171000.1.five_prime_UTR.2;Parent=LotjaGi1g1v0171000.1
###
LjG1.1_chr1	PGSB	gene	32665195	32667483	.	+	.	ID=LotjaGi1g1v0171100
LjG1.1_chr1	PGSB	mRNA	32665195	32667483	.	+	.	ID=LotjaGi1g1v0171100.1;Parent=LotjaGi1g1v0171100
LjG1.1_chr1	PGSB	exon	32665195	32665586	.	+	.	ID=LotjaGi1g1v0171100.1.exon.1;Parent=LotjaGi1g1v0171100.1
LjG1.1_chr1	PGSB	CDS	32665195	32665586	.	+	0	ID=LotjaGi1g1v0171100.1.CDS.1;Parent=LotjaGi1g1v0171100.1
LjG1.1_chr1	PGSB	exon	32666114	32666781	.	+	.	ID=LotjaGi1g1v0171100.1.exon.2;Parent=LotjaGi1g1v0171100.1
LjG1.1_chr1	PGSB	CDS	32666114	32666781	.	+	1	ID=LotjaGi1g1v0171100.1.CDS.2;Parent=LotjaGi1g1v0171100.1
LjG1.1_chr1	PGSB	exon	32666957	32667483	.	+	.	ID=LotjaGi1g1v0171100.1.exon.3;Parent=LotjaGi1g1v0171100.1
LjG1.1_chr1	PGSB	CDS	32666957	32667483	.	+	2	ID=LotjaGi1g1v0171100.1.CDS.3;Parent=LotjaGi1g1v0171100.1
LjG1.1_chr1	PGSB	mRNA	32666610	32667483	.	+	.	ID=LotjaGi1g1v0171100.2;Parent=LotjaGi1g1v0171100
LjG1.1_chr1	PGSB	exon	32666610	32666781	.	+	.	ID=LotjaGi1g1v0171100.2.exon.1;Parent=LotjaGi1g1v0171100.2
LjG1.1_chr1	PGSB	CDS	32666610	32666781	.	+	0	ID=LotjaGi1g1v0171100.2.CDS.1;Parent=LotjaGi1g1v0171100.2
LjG1.1_chr1	PGSB	exon	32666957	32667483	.	+	.	ID=LotjaGi1g1v0171100.2.exon.2;Parent=LotjaGi1g1v0171100.2
LjG1.1_chr1	PGSB	CDS	32666957	32667483	.	+	2	ID=LotjaGi1g1v0171100.2.CDS.2;Parent=LotjaGi1g1v0171100.2
###
LjG1.1_chr1	PGSB	gene	32671563	32672516	.	-	.	ID=LotjaGi1g1v0171200_LC
LjG1.1_chr1	PGSB	mRNA	32671563	32672516	.	-	.	ID=LotjaGi1g1v0171200_LC.1;Parent=LotjaGi1g1v0171200_LC
LjG1.1_chr1	PGSB	exon	32671563	32671636	.	-	.	ID=LotjaGi1g1v0171200_LC.1.exon.1;Parent=LotjaGi1g1v0171200_LC.1
LjG1.1_chr1	PGSB	exon	32672399	32672516	.	-	.	ID=LotjaGi1g1v0171200_LC.1.exon.2;Parent=LotjaGi1g1v0171200_LC.1
###
LjG1.1_chr1	PGSB	gene	32673307	32682284	.	-	.	ID=LotjaGi1g1v0171300_LC
LjG1.1_chr1	PGSB	mRNA	32673307	32682284	.	-	.	ID=LotjaGi1g1v0171300_LC.1;Parent=LotjaGi1g1v0171300_LC
LjG1.1_chr1	PGSB	exon	32673307	32673667	.	-	.	ID=LotjaGi1g1v0171300_LC.1.exon.1;Parent=LotjaGi1g1v0171300_LC.1
LjG1.1_chr1	PGSB	three_prime_UTR	32673307	32673667	.	-	.	ID=LotjaGi1g1v0171300_LC.1.three_prime_UTR.1;Parent=LotjaGi1g1v0171300_LC.1
LjG1.1_chr1	PGSB	three_prime_UTR	32674053	32674122	.	-	.	ID=LotjaGi1g1v0171300_LC.1.three_prime_UTR.2;Parent=LotjaGi1g1v0171300_LC.1
LjG1.1_chr1	PGSB	exon	32674053	32676015	.	-	.	ID=LotjaGi1g1v0171300_LC.1.exon.2;Parent=LotjaGi1g1v0171300_LC.1
LjG1.1_chr1	PGSB	CDS	32674123	32674449	.	-	0	ID=LotjaGi1g1v0171300_LC.1.CDS.1;Parent=LotjaGi1g1v0171300_LC.1
LjG1.1_chr1	PGSB	five_prime_UTR	32674450	32676015	.	-	.	ID=LotjaGi1g1v0171300_LC.1.five_prime_UTR.3;Parent=LotjaGi1g1v0171300_LC.1
LjG1.1_chr1	PGSB	exon	32678583	32680725	.	-	.	ID=LotjaGi1g1v0171300_LC.1.exon.3;Parent=LotjaGi1g1v0171300_LC.1
LjG1.1_chr1	PGSB	five_prime_UTR	32678583	32680725	.	-	.	ID=LotjaGi1g1v0171300_LC.1.five_prime_UTR.4;Parent=LotjaGi1g1v0171300_LC.1
LjG1.1_chr1	PGSB	exon	32681405	32682284	.	-	.	ID=LotjaGi1g1v0171300_LC.1.exon.4;Parent=LotjaGi1g1v0171300_LC.1
LjG1.1_chr1	PGSB	five_prime_UTR	32681405	32682284	.	-	.	ID=LotjaGi1g1v0171300_LC.1.five_prime_UTR.5;Parent=LotjaGi1g1v0171300_LC.1
###
LjG1.1_chr1	PGSB	gene	32682757	32684192	.	+	.	ID=LotjaGi1g1v0171400_LC
LjG1.1_chr1	PGSB	mRNA	32682757	32684192	.	+	.	ID=LotjaGi1g1v0171400_LC.1;Parent=LotjaGi1g1v0171400_LC
LjG1.1_chr1	PGSB	CDS	32682757	32684190	.	+	0	ID=LotjaGi1g1v0171400_LC.1.CDS.1;Parent=LotjaGi1g1v0171400_LC.1
LjG1.1_chr1	PGSB	exon	32682757	32684192	.	+	.	ID=LotjaGi1g1v0171400_LC.1.exon.1;Parent=LotjaGi1g1v0171400_LC.1
LjG1.1_chr1	PGSB	three_prime_UTR	32684191	32684192	.	+	.	ID=LotjaGi1g1v0171400_LC.1.three_prime_UTR.1;Parent=LotjaGi1g1v0171400_LC.1
###
LjG1.1_chr1	PGSB	gene	32691246	32694926	.	-	.	ID=LotjaGi1g1v0171500_LC
LjG1.1_chr1	PGSB	mRNA	32691246	32694926	.	-	.	ID=LotjaGi1g1v0171500_LC.1;Parent=LotjaGi1g1v0171500_LC
LjG1.1_chr1	PGSB	three_prime_UTR	32691246	32691555	.	-	.	ID=LotjaGi1g1v0171500_LC.1.three_prime_UTR.1;Parent=LotjaGi1g1v0171500_LC.1
LjG1.1_chr1	PGSB	exon	32691246	32691736	.	-	.	ID=LotjaGi1g1v0171500_LC.1.exon.1;Parent=LotjaGi1g1v0171500_LC.1
LjG1.1_chr1	PGSB	CDS	32691556	32691736	.	-	1	ID=LotjaGi1g1v0171500_LC.1.CDS.1;Parent=LotjaGi1g1v0171500_LC.1
LjG1.1_chr1	PGSB	CDS	32692129	32692478	.	-	0	ID=LotjaGi1g1v0171500_LC.1.CDS.2;Parent=LotjaGi1g1v0171500_LC.1
LjG1.1_chr1	PGSB	exon	32692129	32693174	.	-	.	ID=LotjaGi1g1v0171500_LC.1.exon.2;Parent=LotjaGi1g1v0171500_LC.1
LjG1.1_chr1	PGSB	five_prime_UTR	32692479	32693174	.	-	.	ID=LotjaGi1g1v0171500_LC.1.five_prime_UTR.2;Parent=LotjaGi1g1v0171500_LC.1
LjG1.1_chr1	PGSB	exon	32693498	32694179	.	-	.	ID=LotjaGi1g1v0171500_LC.1.exon.3;Parent=LotjaGi1g1v0171500_LC.1
LjG1.1_chr1	PGSB	five_prime_UTR	32693498	32694179	.	-	.	ID=LotjaGi1g1v0171500_LC.1.five_prime_UTR.3;Parent=LotjaGi1g1v0171500_LC.1
LjG1.1_chr1	PGSB	exon	32694795	32694926	.	-	.	ID=LotjaGi1g1v0171500_LC.1.exon.4;Parent=LotjaGi1g1v0171500_LC.1
LjG1.1_chr1	PGSB	five_prime_UTR	32694795	32694926	.	-	.	ID=LotjaGi1g1v0171500_LC.1.five_prime_UTR.4;Parent=LotjaGi1g1v0171500_LC.1
###
LjG1.1_chr1	PGSB	gene	32699256	32699627	.	+	.	ID=LotjaGi1g1v0171600_LC
LjG1.1_chr1	PGSB	mRNA	32699256	32699627	.	+	.	ID=LotjaGi1g1v0171600_LC.1;Parent=LotjaGi1g1v0171600_LC
LjG1.1_chr1	PGSB	CDS	32699256	32699582	.	+	0	ID=LotjaGi1g1v0171600_LC.1.CDS.1;Parent=LotjaGi1g1v0171600_LC.1
LjG1.1_chr1	PGSB	exon	32699256	32699627	.	+	.	ID=LotjaGi1g1v0171600_LC.1.exon.1;Parent=LotjaGi1g1v0171600_LC.1
LjG1.1_chr1	PGSB	three_prime_UTR	32699583	32699627	.	+	.	ID=LotjaGi1g1v0171600_LC.1.three_prime_UTR.1;Parent=LotjaGi1g1v0171600_LC.1
###
LjG1.1_chr1	PGSB	gene	32720486	32725226	.	+	.	ID=LotjaGi1g1v0171700
LjG1.1_chr1	PGSB	mRNA	32720486	32725226	.	+	.	ID=LotjaGi1g1v0171700.1;Parent=LotjaGi1g1v0171700
LjG1.1_chr1	PGSB	exon	32720486	32720939	.	+	.	ID=LotjaGi1g1v0171700.1.exon.1;Parent=LotjaGi1g1v0171700.1
LjG1.1_chr1	PGSB	five_prime_UTR	32720486	32720939	.	+	.	ID=LotjaGi1g1v0171700.1.five_prime_UTR.1;Parent=LotjaGi1g1v0171700.1
LjG1.1_chr1	PGSB	five_prime_UTR	32722740	32722856	.	+	.	ID=LotjaGi1g1v0171700.1.five_prime_UTR.2;Parent=LotjaGi1g1v0171700.1
LjG1.1_chr1	PGSB	exon	32722740	32722893	.	+	.	ID=LotjaGi1g1v0171700.1.exon.2;Parent=LotjaGi1g1v0171700.1
LjG1.1_chr1	PGSB	CDS	32722857	32722893	.	+	0	ID=LotjaGi1g1v0171700.1.CDS.1;Parent=LotjaGi1g1v0171700.1
LjG1.1_chr1	PGSB	exon	32722978	32723014	.	+	.	ID=LotjaGi1g1v0171700.1.exon.3;Parent=LotjaGi1g1v0171700.1
LjG1.1_chr1	PGSB	CDS	32722978	32723014	.	+	2	ID=LotjaGi1g1v0171700.1.CDS.2;Parent=LotjaGi1g1v0171700.1
LjG1.1_chr1	PGSB	exon	32723257	32723479	.	+	.	ID=LotjaGi1g1v0171700.1.exon.4;Parent=LotjaGi1g1v0171700.1
LjG1.1_chr1	PGSB	CDS	32723257	32723479	.	+	1	ID=LotjaGi1g1v0171700.1.CDS.3;Parent=LotjaGi1g1v0171700.1
LjG1.1_chr1	PGSB	exon	32723660	32723821	.	+	.	ID=LotjaGi1g1v0171700.1.exon.5;Parent=LotjaGi1g1v0171700.1
LjG1.1_chr1	PGSB	CDS	32723660	32723821	.	+	0	ID=LotjaGi1g1v0171700.1.CDS.4;Parent=LotjaGi1g1v0171700.1
LjG1.1_chr1	PGSB	exon	32724611	32724730	.	+	.	ID=LotjaGi1g1v0171700.1.exon.6;Parent=LotjaGi1g1v0171700.1
LjG1.1_chr1	PGSB	CDS	32724611	32724730	.	+	0	ID=LotjaGi1g1v0171700.1.CDS.5;Parent=LotjaGi1g1v0171700.1
LjG1.1_chr1	PGSB	CDS	32724845	32725075	.	+	0	ID=LotjaGi1g1v0171700.1.CDS.6;Parent=LotjaGi1g1v0171700.1
LjG1.1_chr1	PGSB	exon	32724845	32725226	.	+	.	ID=LotjaGi1g1v0171700.1.exon.7;Parent=LotjaGi1g1v0171700.1
LjG1.1_chr1	PGSB	three_prime_UTR	32725076	32725226	.	+	.	ID=LotjaGi1g1v0171700.1.three_prime_UTR.3;Parent=LotjaGi1g1v0171700.1
###
LjG1.1_chr1	PGSB	gene	32743968	32759240	.	+	.	ID=LotjaGi1g1v0171800
LjG1.1_chr1	PGSB	mRNA	32743968	32759240	.	+	.	ID=LotjaGi1g1v0171800.1;Parent=LotjaGi1g1v0171800
LjG1.1_chr1	PGSB	five_prime_UTR	32743968	32744215	.	+	.	ID=LotjaGi1g1v0171800.1.five_prime_UTR.1;Parent=LotjaGi1g1v0171800.1
LjG1.1_chr1	PGSB	exon	32743968	32744793	.	+	.	ID=LotjaGi1g1v0171800.1.exon.1;Parent=LotjaGi1g1v0171800.1
LjG1.1_chr1	PGSB	CDS	32744216	32744793	.	+	0	ID=LotjaGi1g1v0171800.1.CDS.1;Parent=LotjaGi1g1v0171800.1
LjG1.1_chr1	PGSB	exon	32745634	32745787	.	+	.	ID=LotjaGi1g1v0171800.1.exon.2;Parent=LotjaGi1g1v0171800.1
LjG1.1_chr1	PGSB	CDS	32745634	32745787	.	+	1	ID=LotjaGi1g1v0171800.1.CDS.2;Parent=LotjaGi1g1v0171800.1
LjG1.1_chr1	PGSB	exon	32747465	32747557	.	+	.	ID=LotjaGi1g1v0171800.1.exon.3;Parent=LotjaGi1g1v0171800.1
LjG1.1_chr1	PGSB	CDS	32747465	32747557	.	+	0	ID=LotjaGi1g1v0171800.1.CDS.3;Parent=LotjaGi1g1v0171800.1
LjG1.1_chr1	PGSB	exon	32747707	32747792	.	+	.	ID=LotjaGi1g1v0171800.1.exon.4;Parent=LotjaGi1g1v0171800.1
LjG1.1_chr1	PGSB	CDS	32747707	32747792	.	+	0	ID=LotjaGi1g1v0171800.1.CDS.4;Parent=LotjaGi1g1v0171800.1
LjG1.1_chr1	PGSB	exon	32747885	32748008	.	+	.	ID=LotjaGi1g1v0171800.1.exon.5;Parent=LotjaGi1g1v0171800.1
LjG1.1_chr1	PGSB	CDS	32747885	32748008	.	+	1	ID=LotjaGi1g1v0171800.1.CDS.5;Parent=LotjaGi1g1v0171800.1
LjG1.1_chr1	PGSB	exon	32748462	32748581	.	+	.	ID=LotjaGi1g1v0171800.1.exon.6;Parent=LotjaGi1g1v0171800.1
LjG1.1_chr1	PGSB	CDS	32748462	32748581	.	+	0	ID=LotjaGi1g1v0171800.1.CDS.6;Parent=LotjaGi1g1v0171800.1
LjG1.1_chr1	PGSB	exon	32748887	32748937	.	+	.	ID=LotjaGi1g1v0171800.1.exon.7;Parent=LotjaGi1g1v0171800.1
LjG1.1_chr1	PGSB	CDS	32748887	32748937	.	+	0	ID=LotjaGi1g1v0171800.1.CDS.7;Parent=LotjaGi1g1v0171800.1
LjG1.1_chr1	PGSB	exon	32749285	32749346	.	+	.	ID=LotjaGi1g1v0171800.1.exon.8;Parent=LotjaGi1g1v0171800.1
LjG1.1_chr1	PGSB	CDS	32749285	32749346	.	+	0	ID=LotjaGi1g1v0171800.1.CDS.8;Parent=LotjaGi1g1v0171800.1
LjG1.1_chr1	PGSB	exon	32750162	32750219	.	+	.	ID=LotjaGi1g1v0171800.1.exon.9;Parent=LotjaGi1g1v0171800.1
LjG1.1_chr1	PGSB	CDS	32750162	32750219	.	+	1	ID=LotjaGi1g1v0171800.1.CDS.9;Parent=LotjaGi1g1v0171800.1
LjG1.1_chr1	PGSB	exon	32750330	32750455	.	+	.	ID=LotjaGi1g1v0171800.1.exon.10;Parent=LotjaGi1g1v0171800.1
LjG1.1_chr1	PGSB	CDS	32750330	32750455	.	+	0	ID=LotjaGi1g1v0171800.1.CDS.10;Parent=LotjaGi1g1v0171800.1
LjG1.1_chr1	PGSB	exon	32750531	32750611	.	+	.	ID=LotjaGi1g1v0171800.1.exon.11;Parent=LotjaGi1g1v0171800.1
LjG1.1_chr1	PGSB	CDS	32750531	32750611	.	+	0	ID=LotjaGi1g1v0171800.1.CDS.11;Parent=LotjaGi1g1v0171800.1
LjG1.1_chr1	PGSB	exon	32752853	32752982	.	+	.	ID=LotjaGi1g1v0171800.1.exon.12;Parent=LotjaGi1g1v0171800.1
LjG1.1_chr1	PGSB	CDS	32752853	32752982	.	+	0	ID=LotjaGi1g1v0171800.1.CDS.12;Parent=LotjaGi1g1v0171800.1
LjG1.1_chr1	PGSB	exon	32753096	32753244	.	+	.	ID=LotjaGi1g1v0171800.1.exon.13;Parent=LotjaGi1g1v0171800.1
LjG1.1_chr1	PGSB	CDS	32753096	32753244	.	+	2	ID=LotjaGi1g1v0171800.1.CDS.13;Parent=LotjaGi1g1v0171800.1
LjG1.1_chr1	PGSB	exon	32754476	32754757	.	+	.	ID=LotjaGi1g1v0171800.1.exon.14;Parent=LotjaGi1g1v0171800.1
LjG1.1_chr1	PGSB	CDS	32754476	32754757	.	+	0	ID=LotjaGi1g1v0171800.1.CDS.14;Parent=LotjaGi1g1v0171800.1
LjG1.1_chr1	PGSB	CDS	32757367	32757495	.	+	0	ID=LotjaGi1g1v0171800.1.CDS.15;Parent=LotjaGi1g1v0171800.1
LjG1.1_chr1	PGSB	exon	32757367	32757647	.	+	.	ID=LotjaGi1g1v0171800.1.exon.15;Parent=LotjaGi1g1v0171800.1
LjG1.1_chr1	PGSB	three_prime_UTR	32757496	32757647	.	+	.	ID=LotjaGi1g1v0171800.1.three_prime_UTR.2;Parent=LotjaGi1g1v0171800.1
LjG1.1_chr1	PGSB	exon	32757782	32759240	.	+	.	ID=LotjaGi1g1v0171800.1.exon.16;Parent=LotjaGi1g1v0171800.1
LjG1.1_chr1	PGSB	three_prime_UTR	32757782	32759240	.	+	.	ID=LotjaGi1g1v0171800.1.three_prime_UTR.3;Parent=LotjaGi1g1v0171800.1
LjG1.1_chr1	PGSB	mRNA	32744006	32758431	.	+	.	ID=LotjaGi1g1v0171800.2;Parent=LotjaGi1g1v0171800
LjG1.1_chr1	PGSB	five_prime_UTR	32744006	32744215	.	+	.	ID=LotjaGi1g1v0171800.2.five_prime_UTR.1;Parent=LotjaGi1g1v0171800.2
LjG1.1_chr1	PGSB	exon	32744006	32744793	.	+	.	ID=LotjaGi1g1v0171800.2.exon.1;Parent=LotjaGi1g1v0171800.2
LjG1.1_chr1	PGSB	CDS	32744216	32744793	.	+	0	ID=LotjaGi1g1v0171800.2.CDS.1;Parent=LotjaGi1g1v0171800.2
LjG1.1_chr1	PGSB	exon	32745634	32745787	.	+	.	ID=LotjaGi1g1v0171800.2.exon.2;Parent=LotjaGi1g1v0171800.2
LjG1.1_chr1	PGSB	CDS	32745634	32745787	.	+	1	ID=LotjaGi1g1v0171800.2.CDS.2;Parent=LotjaGi1g1v0171800.2
LjG1.1_chr1	PGSB	exon	32747465	32747557	.	+	.	ID=LotjaGi1g1v0171800.2.exon.3;Parent=LotjaGi1g1v0171800.2
LjG1.1_chr1	PGSB	CDS	32747465	32747557	.	+	0	ID=LotjaGi1g1v0171800.2.CDS.3;Parent=LotjaGi1g1v0171800.2
LjG1.1_chr1	PGSB	exon	32747707	32747792	.	+	.	ID=LotjaGi1g1v0171800.2.exon.4;Parent=LotjaGi1g1v0171800.2
LjG1.1_chr1	PGSB	CDS	32747707	32747792	.	+	0	ID=LotjaGi1g1v0171800.2.CDS.4;Parent=LotjaGi1g1v0171800.2
LjG1.1_chr1	PGSB	exon	32747885	32748008	.	+	.	ID=LotjaGi1g1v0171800.2.exon.5;Parent=LotjaGi1g1v0171800.2
LjG1.1_chr1	PGSB	CDS	32747885	32748008	.	+	1	ID=LotjaGi1g1v0171800.2.CDS.5;Parent=LotjaGi1g1v0171800.2
LjG1.1_chr1	PGSB	exon	32748462	32748581	.	+	.	ID=LotjaGi1g1v0171800.2.exon.6;Parent=LotjaGi1g1v0171800.2
LjG1.1_chr1	PGSB	CDS	32748462	32748581	.	+	0	ID=LotjaGi1g1v0171800.2.CDS.6;Parent=LotjaGi1g1v0171800.2
LjG1.1_chr1	PGSB	exon	32748887	32748937	.	+	.	ID=LotjaGi1g1v0171800.2.exon.7;Parent=LotjaGi1g1v0171800.2
LjG1.1_chr1	PGSB	CDS	32748887	32748937	.	+	0	ID=LotjaGi1g1v0171800.2.CDS.7;Parent=LotjaGi1g1v0171800.2
LjG1.1_chr1	PGSB	exon	32749285	32749346	.	+	.	ID=LotjaGi1g1v0171800.2.exon.8;Parent=LotjaGi1g1v0171800.2
LjG1.1_chr1	PGSB	CDS	32749285	32749346	.	+	0	ID=LotjaGi1g1v0171800.2.CDS.8;Parent=LotjaGi1g1v0171800.2
LjG1.1_chr1	PGSB	exon	32750162	32750219	.	+	.	ID=LotjaGi1g1v0171800.2.exon.9;Parent=LotjaGi1g1v0171800.2
LjG1.1_chr1	PGSB	CDS	32750162	32750219	.	+	1	ID=LotjaGi1g1v0171800.2.CDS.9;Parent=LotjaGi1g1v0171800.2
LjG1.1_chr1	PGSB	exon	32750330	32750455	.	+	.	ID=LotjaGi1g1v0171800.2.exon.10;Parent=LotjaGi1g1v0171800.2
LjG1.1_chr1	PGSB	CDS	32750330	32750455	.	+	0	ID=LotjaGi1g1v0171800.2.CDS.10;Parent=LotjaGi1g1v0171800.2
LjG1.1_chr1	PGSB	exon	32750531	32750611	.	+	.	ID=LotjaGi1g1v0171800.2.exon.11;Parent=LotjaGi1g1v0171800.2
LjG1.1_chr1	PGSB	CDS	32750531	32750611	.	+	0	ID=LotjaGi1g1v0171800.2.CDS.11;Parent=LotjaGi1g1v0171800.2
LjG1.1_chr1	PGSB	exon	32752853	32752982	.	+	.	ID=LotjaGi1g1v0171800.2.exon.12;Parent=LotjaGi1g1v0171800.2
LjG1.1_chr1	PGSB	CDS	32752853	32752982	.	+	0	ID=LotjaGi1g1v0171800.2.CDS.12;Parent=LotjaGi1g1v0171800.2
LjG1.1_chr1	PGSB	exon	32753096	32753244	.	+	.	ID=LotjaGi1g1v0171800.2.exon.13;Parent=LotjaGi1g1v0171800.2
LjG1.1_chr1	PGSB	CDS	32753096	32753244	.	+	2	ID=LotjaGi1g1v0171800.2.CDS.13;Parent=LotjaGi1g1v0171800.2
LjG1.1_chr1	PGSB	exon	32754476	32754757	.	+	.	ID=LotjaGi1g1v0171800.2.exon.14;Parent=LotjaGi1g1v0171800.2
LjG1.1_chr1	PGSB	CDS	32754476	32754757	.	+	0	ID=LotjaGi1g1v0171800.2.CDS.14;Parent=LotjaGi1g1v0171800.2
LjG1.1_chr1	PGSB	exon	32757367	32757456	.	+	.	ID=LotjaGi1g1v0171800.2.exon.15;Parent=LotjaGi1g1v0171800.2
LjG1.1_chr1	PGSB	CDS	32757367	32757456	.	+	0	ID=LotjaGi1g1v0171800.2.CDS.15;Parent=LotjaGi1g1v0171800.2
LjG1.1_chr1	PGSB	exon	32757594	32757647	.	+	.	ID=LotjaGi1g1v0171800.2.exon.16;Parent=LotjaGi1g1v0171800.2
LjG1.1_chr1	PGSB	CDS	32757594	32757647	.	+	0	ID=LotjaGi1g1v0171800.2.CDS.16;Parent=LotjaGi1g1v0171800.2
LjG1.1_chr1	PGSB	CDS	32757782	32757937	.	+	0	ID=LotjaGi1g1v0171800.2.CDS.17;Parent=LotjaGi1g1v0171800.2
LjG1.1_chr1	PGSB	exon	32757782	32758431	.	+	.	ID=LotjaGi1g1v0171800.2.exon.17;Parent=LotjaGi1g1v0171800.2
LjG1.1_chr1	PGSB	three_prime_UTR	32757938	32758431	.	+	.	ID=LotjaGi1g1v0171800.2.three_prime_UTR.2;Parent=LotjaGi1g1v0171800.2
###
LjG1.1_chr1	PGSB	gene	32761968	32764315	.	-	.	ID=LotjaGi1g1v0171900
LjG1.1_chr1	PGSB	mRNA	32761968	32764294	.	-	.	ID=LotjaGi1g1v0171900.1;Parent=LotjaGi1g1v0171900
LjG1.1_chr1	PGSB	exon	32761968	32762194	.	-	.	ID=LotjaGi1g1v0171900.1.exon.1;Parent=LotjaGi1g1v0171900.1
LjG1.1_chr1	PGSB	CDS	32761976	32762194	.	-	0	ID=LotjaGi1g1v0171900.1.CDS.1;Parent=LotjaGi1g1v0171900.1
LjG1.1_chr1	PGSB	exon	32762833	32763048	.	-	.	ID=LotjaGi1g1v0171900.1.exon.2;Parent=LotjaGi1g1v0171900.1
LjG1.1_chr1	PGSB	CDS	32762833	32763048	.	-	0	ID=LotjaGi1g1v0171900.1.CDS.2;Parent=LotjaGi1g1v0171900.1
LjG1.1_chr1	PGSB	CDS	32764169	32764261	.	-	0	ID=LotjaGi1g1v0171900.1.CDS.3;Parent=LotjaGi1g1v0171900.1
LjG1.1_chr1	PGSB	exon	32764169	32764294	.	-	.	ID=LotjaGi1g1v0171900.1.exon.3;Parent=LotjaGi1g1v0171900.1
LjG1.1_chr1	PGSB	mRNA	32761969	32764315	.	-	.	ID=LotjaGi1g1v0171900.2;Parent=LotjaGi1g1v0171900
LjG1.1_chr1	PGSB	exon	32761969	32762194	.	-	.	ID=LotjaGi1g1v0171900.2.exon.1;Parent=LotjaGi1g1v0171900.2
LjG1.1_chr1	PGSB	CDS	32761976	32762194	.	-	0	ID=LotjaGi1g1v0171900.2.CDS.1;Parent=LotjaGi1g1v0171900.2
LjG1.1_chr1	PGSB	exon	32762833	32763048	.	-	.	ID=LotjaGi1g1v0171900.2.exon.2;Parent=LotjaGi1g1v0171900.2
LjG1.1_chr1	PGSB	CDS	32762833	32763048	.	-	0	ID=LotjaGi1g1v0171900.2.CDS.2;Parent=LotjaGi1g1v0171900.2
LjG1.1_chr1	PGSB	exon	32764169	32764315	.	-	.	ID=LotjaGi1g1v0171900.2.exon.3;Parent=LotjaGi1g1v0171900.2
LjG1.1_chr1	PGSB	CDS	32764169	32764315	.	-	0	ID=LotjaGi1g1v0171900.2.CDS.3;Parent=LotjaGi1g1v0171900.2
###
LjG1.1_chr1	PGSB	gene	32767437	32771792	.	+	.	ID=LotjaGi1g1v0172000
LjG1.1_chr1	PGSB	mRNA	32767437	32771792	.	+	.	ID=LotjaGi1g1v0172000.1;Parent=LotjaGi1g1v0172000
LjG1.1_chr1	PGSB	five_prime_UTR	32767437	32769133	.	+	.	ID=LotjaGi1g1v0172000.1.five_prime_UTR.1;Parent=LotjaGi1g1v0172000.1
LjG1.1_chr1	PGSB	exon	32767437	32769270	.	+	.	ID=LotjaGi1g1v0172000.1.exon.1;Parent=LotjaGi1g1v0172000.1
LjG1.1_chr1	PGSB	CDS	32769134	32769270	.	+	0	ID=LotjaGi1g1v0172000.1.CDS.1;Parent=LotjaGi1g1v0172000.1
LjG1.1_chr1	PGSB	exon	32769374	32769504	.	+	.	ID=LotjaGi1g1v0172000.1.exon.2;Parent=LotjaGi1g1v0172000.1
LjG1.1_chr1	PGSB	CDS	32769374	32769504	.	+	1	ID=LotjaGi1g1v0172000.1.CDS.2;Parent=LotjaGi1g1v0172000.1
LjG1.1_chr1	PGSB	exon	32771146	32771290	.	+	.	ID=LotjaGi1g1v0172000.1.exon.3;Parent=LotjaGi1g1v0172000.1
LjG1.1_chr1	PGSB	CDS	32771146	32771290	.	+	2	ID=LotjaGi1g1v0172000.1.CDS.3;Parent=LotjaGi1g1v0172000.1
LjG1.1_chr1	PGSB	CDS	32771380	32771473	.	+	1	ID=LotjaGi1g1v0172000.1.CDS.4;Parent=LotjaGi1g1v0172000.1
LjG1.1_chr1	PGSB	exon	32771380	32771792	.	+	.	ID=LotjaGi1g1v0172000.1.exon.4;Parent=LotjaGi1g1v0172000.1
LjG1.1_chr1	PGSB	three_prime_UTR	32771474	32771792	.	+	.	ID=LotjaGi1g1v0172000.1.three_prime_UTR.2;Parent=LotjaGi1g1v0172000.1
###
LjG1.1_chr1	PGSB	gene	32772444	32775247	.	-	.	ID=LotjaGi1g1v0172100
LjG1.1_chr1	PGSB	mRNA	32772444	32775247	.	-	.	ID=LotjaGi1g1v0172100.1;Parent=LotjaGi1g1v0172100
LjG1.1_chr1	PGSB	three_prime_UTR	32772444	32773084	.	-	.	ID=LotjaGi1g1v0172100.1.three_prime_UTR.1;Parent=LotjaGi1g1v0172100.1
LjG1.1_chr1	PGSB	exon	32772444	32773700	.	-	.	ID=LotjaGi1g1v0172100.1.exon.1;Parent=LotjaGi1g1v0172100.1
LjG1.1_chr1	PGSB	CDS	32773085	32773700	.	-	1	ID=LotjaGi1g1v0172100.1.CDS.1;Parent=LotjaGi1g1v0172100.1
LjG1.1_chr1	PGSB	exon	32774618	32774679	.	-	.	ID=LotjaGi1g1v0172100.1.exon.2;Parent=LotjaGi1g1v0172100.1
LjG1.1_chr1	PGSB	CDS	32774618	32774679	.	-	0	ID=LotjaGi1g1v0172100.1.CDS.2;Parent=LotjaGi1g1v0172100.1
LjG1.1_chr1	PGSB	CDS	32774817	32774969	.	-	0	ID=LotjaGi1g1v0172100.1.CDS.3;Parent=LotjaGi1g1v0172100.1
LjG1.1_chr1	PGSB	exon	32774817	32775247	.	-	.	ID=LotjaGi1g1v0172100.1.exon.3;Parent=LotjaGi1g1v0172100.1
LjG1.1_chr1	PGSB	five_prime_UTR	32774970	32775247	.	-	.	ID=LotjaGi1g1v0172100.1.five_prime_UTR.2;Parent=LotjaGi1g1v0172100.1
###
LjG1.1_chr1	PGSB	gene	32796042	32803861	.	+	.	ID=LotjaGi1g1v0172200
LjG1.1_chr1	PGSB	mRNA	32796042	32803861	.	+	.	ID=LotjaGi1g1v0172200.1;Parent=LotjaGi1g1v0172200
LjG1.1_chr1	PGSB	exon	32796042	32796251	.	+	.	ID=LotjaGi1g1v0172200.1.exon.1;Parent=LotjaGi1g1v0172200.1
LjG1.1_chr1	PGSB	five_prime_UTR	32796042	32796251	.	+	.	ID=LotjaGi1g1v0172200.1.five_prime_UTR.1;Parent=LotjaGi1g1v0172200.1
LjG1.1_chr1	PGSB	five_prime_UTR	32798330	32798340	.	+	.	ID=LotjaGi1g1v0172200.1.five_prime_UTR.2;Parent=LotjaGi1g1v0172200.1
LjG1.1_chr1	PGSB	exon	32798330	32798494	.	+	.	ID=LotjaGi1g1v0172200.1.exon.2;Parent=LotjaGi1g1v0172200.1
LjG1.1_chr1	PGSB	CDS	32798341	32798494	.	+	0	ID=LotjaGi1g1v0172200.1.CDS.1;Parent=LotjaGi1g1v0172200.1
LjG1.1_chr1	PGSB	exon	32802596	32802721	.	+	.	ID=LotjaGi1g1v0172200.1.exon.3;Parent=LotjaGi1g1v0172200.1
LjG1.1_chr1	PGSB	CDS	32802596	32802721	.	+	2	ID=LotjaGi1g1v0172200.1.CDS.2;Parent=LotjaGi1g1v0172200.1
LjG1.1_chr1	PGSB	CDS	32802935	32803152	.	+	2	ID=LotjaGi1g1v0172200.1.CDS.3;Parent=LotjaGi1g1v0172200.1
LjG1.1_chr1	PGSB	exon	32802935	32803861	.	+	.	ID=LotjaGi1g1v0172200.1.exon.4;Parent=LotjaGi1g1v0172200.1
LjG1.1_chr1	PGSB	three_prime_UTR	32803153	32803861	.	+	.	ID=LotjaGi1g1v0172200.1.three_prime_UTR.3;Parent=LotjaGi1g1v0172200.1
LjG1.1_chr1	PGSB	mRNA	32798341	32803152	.	+	.	ID=LotjaGi1g1v0172200.2;Parent=LotjaGi1g1v0172200
LjG1.1_chr1	PGSB	exon	32798341	32798494	.	+	.	ID=LotjaGi1g1v0172200.2.exon.1;Parent=LotjaGi1g1v0172200.2
LjG1.1_chr1	PGSB	CDS	32798341	32798494	.	+	0	ID=LotjaGi1g1v0172200.2.CDS.1;Parent=LotjaGi1g1v0172200.2
LjG1.1_chr1	PGSB	exon	32802596	32802721	.	+	.	ID=LotjaGi1g1v0172200.2.exon.2;Parent=LotjaGi1g1v0172200.2
LjG1.1_chr1	PGSB	CDS	32802596	32802721	.	+	2	ID=LotjaGi1g1v0172200.2.CDS.2;Parent=LotjaGi1g1v0172200.2
LjG1.1_chr1	PGSB	exon	32802890	32803152	.	+	.	ID=LotjaGi1g1v0172200.2.exon.3;Parent=LotjaGi1g1v0172200.2
LjG1.1_chr1	PGSB	CDS	32802890	32803152	.	+	2	ID=LotjaGi1g1v0172200.2.CDS.3;Parent=LotjaGi1g1v0172200.2
LjG1.1_chr1	PGSB	mRNA	32798341	32803152	.	+	.	ID=LotjaGi1g1v0172200.3;Parent=LotjaGi1g1v0172200
LjG1.1_chr1	PGSB	exon	32798341	32798494	.	+	.	ID=LotjaGi1g1v0172200.3.exon.1;Parent=LotjaGi1g1v0172200.3
LjG1.1_chr1	PGSB	CDS	32798341	32798494	.	+	0	ID=LotjaGi1g1v0172200.3.CDS.1;Parent=LotjaGi1g1v0172200.3
LjG1.1_chr1	PGSB	exon	32802596	32802721	.	+	.	ID=LotjaGi1g1v0172200.3.exon.2;Parent=LotjaGi1g1v0172200.3
LjG1.1_chr1	PGSB	CDS	32802596	32802721	.	+	2	ID=LotjaGi1g1v0172200.3.CDS.2;Parent=LotjaGi1g1v0172200.3
LjG1.1_chr1	PGSB	exon	32802935	32803152	.	+	.	ID=LotjaGi1g1v0172200.3.exon.3;Parent=LotjaGi1g1v0172200.3
LjG1.1_chr1	PGSB	CDS	32802935	32803152	.	+	2	ID=LotjaGi1g1v0172200.3.CDS.3;Parent=LotjaGi1g1v0172200.3
###
LjG1.1_chr1	PGSB	gene	32806095	32811341	.	-	.	ID=LotjaGi1g1v0172300
LjG1.1_chr1	PGSB	mRNA	32806095	32811341	.	-	.	ID=LotjaGi1g1v0172300.1;Parent=LotjaGi1g1v0172300
LjG1.1_chr1	PGSB	three_prime_UTR	32806095	32806431	.	-	.	ID=LotjaGi1g1v0172300.1.three_prime_UTR.1;Parent=LotjaGi1g1v0172300.1
LjG1.1_chr1	PGSB	exon	32806095	32809039	.	-	.	ID=LotjaGi1g1v0172300.1.exon.1;Parent=LotjaGi1g1v0172300.1
LjG1.1_chr1	PGSB	CDS	32806432	32808993	.	-	0	ID=LotjaGi1g1v0172300.1.CDS.1;Parent=LotjaGi1g1v0172300.1
LjG1.1_chr1	PGSB	five_prime_UTR	32808994	32809039	.	-	.	ID=LotjaGi1g1v0172300.1.five_prime_UTR.2;Parent=LotjaGi1g1v0172300.1
LjG1.1_chr1	PGSB	exon	32811231	32811341	.	-	.	ID=LotjaGi1g1v0172300.1.exon.2;Parent=LotjaGi1g1v0172300.1
LjG1.1_chr1	PGSB	five_prime_UTR	32811231	32811341	.	-	.	ID=LotjaGi1g1v0172300.1.five_prime_UTR.3;Parent=LotjaGi1g1v0172300.1
LjG1.1_chr1	PGSB	mRNA	32806147	32809149	.	-	.	ID=LotjaGi1g1v0172300.2;Parent=LotjaGi1g1v0172300
LjG1.1_chr1	PGSB	three_prime_UTR	32806147	32806431	.	-	.	ID=LotjaGi1g1v0172300.2.three_prime_UTR.1;Parent=LotjaGi1g1v0172300.2
LjG1.1_chr1	PGSB	exon	32806147	32809149	.	-	.	ID=LotjaGi1g1v0172300.2.exon.1;Parent=LotjaGi1g1v0172300.2
LjG1.1_chr1	PGSB	CDS	32806432	32808993	.	-	0	ID=LotjaGi1g1v0172300.2.CDS.1;Parent=LotjaGi1g1v0172300.2
LjG1.1_chr1	PGSB	five_prime_UTR	32808994	32809149	.	-	.	ID=LotjaGi1g1v0172300.2.five_prime_UTR.2;Parent=LotjaGi1g1v0172300.2
###
LjG1.1_chr1	PGSB	gene	32820739	32830612	.	+	.	ID=LotjaGi1g1v0172400_LC
LjG1.1_chr1	PGSB	mRNA	32820739	32830612	.	+	.	ID=LotjaGi1g1v0172400_LC.1;Parent=LotjaGi1g1v0172400_LC
LjG1.1_chr1	PGSB	exon	32820739	32821335	.	+	.	ID=LotjaGi1g1v0172400_LC.1.exon.1;Parent=LotjaGi1g1v0172400_LC.1
LjG1.1_chr1	PGSB	five_prime_UTR	32820739	32821335	.	+	.	ID=LotjaGi1g1v0172400_LC.1.five_prime_UTR.1;Parent=LotjaGi1g1v0172400_LC.1
LjG1.1_chr1	PGSB	exon	32821448	32821660	.	+	.	ID=LotjaGi1g1v0172400_LC.1.exon.2;Parent=LotjaGi1g1v0172400_LC.1
LjG1.1_chr1	PGSB	five_prime_UTR	32821448	32821660	.	+	.	ID=LotjaGi1g1v0172400_LC.1.five_prime_UTR.2;Parent=LotjaGi1g1v0172400_LC.1
LjG1.1_chr1	PGSB	five_prime_UTR	32823929	32824006	.	+	.	ID=LotjaGi1g1v0172400_LC.1.five_prime_UTR.3;Parent=LotjaGi1g1v0172400_LC.1
LjG1.1_chr1	PGSB	exon	32823929	32824221	.	+	.	ID=LotjaGi1g1v0172400_LC.1.exon.3;Parent=LotjaGi1g1v0172400_LC.1
LjG1.1_chr1	PGSB	CDS	32824007	32824221	.	+	0	ID=LotjaGi1g1v0172400_LC.1.CDS.1;Parent=LotjaGi1g1v0172400_LC.1
LjG1.1_chr1	PGSB	exon	32824901	32825012	.	+	.	ID=LotjaGi1g1v0172400_LC.1.exon.4;Parent=LotjaGi1g1v0172400_LC.1
LjG1.1_chr1	PGSB	CDS	32824901	32825012	.	+	1	ID=LotjaGi1g1v0172400_LC.1.CDS.2;Parent=LotjaGi1g1v0172400_LC.1
LjG1.1_chr1	PGSB	CDS	32826037	32826102	.	+	0	ID=LotjaGi1g1v0172400_LC.1.CDS.3;Parent=LotjaGi1g1v0172400_LC.1
LjG1.1_chr1	PGSB	exon	32826037	32826273	.	+	.	ID=LotjaGi1g1v0172400_LC.1.exon.5;Parent=LotjaGi1g1v0172400_LC.1
LjG1.1_chr1	PGSB	three_prime_UTR	32826103	32826273	.	+	.	ID=LotjaGi1g1v0172400_LC.1.three_prime_UTR.4;Parent=LotjaGi1g1v0172400_LC.1
LjG1.1_chr1	PGSB	exon	32826955	32827402	.	+	.	ID=LotjaGi1g1v0172400_LC.1.exon.6;Parent=LotjaGi1g1v0172400_LC.1
LjG1.1_chr1	PGSB	three_prime_UTR	32826955	32827402	.	+	.	ID=LotjaGi1g1v0172400_LC.1.three_prime_UTR.5;Parent=LotjaGi1g1v0172400_LC.1
LjG1.1_chr1	PGSB	exon	32830359	32830612	.	+	.	ID=LotjaGi1g1v0172400_LC.1.exon.7;Parent=LotjaGi1g1v0172400_LC.1
LjG1.1_chr1	PGSB	three_prime_UTR	32830359	32830612	.	+	.	ID=LotjaGi1g1v0172400_LC.1.three_prime_UTR.6;Parent=LotjaGi1g1v0172400_LC.1
###
LjG1.1_chr1	PGSB	gene	32832909	32834599	.	+	.	ID=LotjaGi1g1v0172500
LjG1.1_chr1	PGSB	mRNA	32832909	32834599	.	+	.	ID=LotjaGi1g1v0172500.1;Parent=LotjaGi1g1v0172500
LjG1.1_chr1	PGSB	five_prime_UTR	32832909	32832994	.	+	.	ID=LotjaGi1g1v0172500.1.five_prime_UTR.1;Parent=LotjaGi1g1v0172500.1
LjG1.1_chr1	PGSB	exon	32832909	32833365	.	+	.	ID=LotjaGi1g1v0172500.1.exon.1;Parent=LotjaGi1g1v0172500.1
LjG1.1_chr1	PGSB	CDS	32832995	32833365	.	+	0	ID=LotjaGi1g1v0172500.1.CDS.1;Parent=LotjaGi1g1v0172500.1
LjG1.1_chr1	PGSB	exon	32833513	32833648	.	+	.	ID=LotjaGi1g1v0172500.1.exon.2;Parent=LotjaGi1g1v0172500.1
LjG1.1_chr1	PGSB	CDS	32833513	32833648	.	+	1	ID=LotjaGi1g1v0172500.1.CDS.2;Parent=LotjaGi1g1v0172500.1
LjG1.1_chr1	PGSB	CDS	32833735	32834205	.	+	0	ID=LotjaGi1g1v0172500.1.CDS.3;Parent=LotjaGi1g1v0172500.1
LjG1.1_chr1	PGSB	exon	32833735	32834599	.	+	.	ID=LotjaGi1g1v0172500.1.exon.3;Parent=LotjaGi1g1v0172500.1
LjG1.1_chr1	PGSB	three_prime_UTR	32834206	32834599	.	+	.	ID=LotjaGi1g1v0172500.1.three_prime_UTR.2;Parent=LotjaGi1g1v0172500.1
###
LjG1.1_chr1	PGSB	gene	32843356	32845774	.	+	.	ID=LotjaGi1g1v0172600
LjG1.1_chr1	PGSB	mRNA	32843356	32845774	.	+	.	ID=LotjaGi1g1v0172600.1;Parent=LotjaGi1g1v0172600
LjG1.1_chr1	PGSB	five_prime_UTR	32843356	32843420	.	+	.	ID=LotjaGi1g1v0172600.1.five_prime_UTR.1;Parent=LotjaGi1g1v0172600.1
LjG1.1_chr1	PGSB	exon	32843356	32843785	.	+	.	ID=LotjaGi1g1v0172600.1.exon.1;Parent=LotjaGi1g1v0172600.1
LjG1.1_chr1	PGSB	CDS	32843421	32843785	.	+	0	ID=LotjaGi1g1v0172600.1.CDS.1;Parent=LotjaGi1g1v0172600.1
LjG1.1_chr1	PGSB	exon	32844044	32844179	.	+	.	ID=LotjaGi1g1v0172600.1.exon.2;Parent=LotjaGi1g1v0172600.1
LjG1.1_chr1	PGSB	CDS	32844044	32844179	.	+	1	ID=LotjaGi1g1v0172600.1.CDS.2;Parent=LotjaGi1g1v0172600.1
LjG1.1_chr1	PGSB	CDS	32844651	32845124	.	+	0	ID=LotjaGi1g1v0172600.1.CDS.3;Parent=LotjaGi1g1v0172600.1
LjG1.1_chr1	PGSB	exon	32844651	32845774	.	+	.	ID=LotjaGi1g1v0172600.1.exon.3;Parent=LotjaGi1g1v0172600.1
LjG1.1_chr1	PGSB	three_prime_UTR	32845125	32845774	.	+	.	ID=LotjaGi1g1v0172600.1.three_prime_UTR.2;Parent=LotjaGi1g1v0172600.1
###
LjG1.1_chr1	PGSB	gene	32847893	32851408	.	-	.	ID=LotjaGi1g1v0172700
LjG1.1_chr1	PGSB	mRNA	32847893	32851408	.	-	.	ID=LotjaGi1g1v0172700.1;Parent=LotjaGi1g1v0172700
LjG1.1_chr1	PGSB	three_prime_UTR	32847893	32848056	.	-	.	ID=LotjaGi1g1v0172700.1.three_prime_UTR.1;Parent=LotjaGi1g1v0172700.1
LjG1.1_chr1	PGSB	exon	32847893	32848352	.	-	.	ID=LotjaGi1g1v0172700.1.exon.1;Parent=LotjaGi1g1v0172700.1
LjG1.1_chr1	PGSB	CDS	32848057	32848352	.	-	2	ID=LotjaGi1g1v0172700.1.CDS.1;Parent=LotjaGi1g1v0172700.1
LjG1.1_chr1	PGSB	exon	32848901	32849006	.	-	.	ID=LotjaGi1g1v0172700.1.exon.2;Parent=LotjaGi1g1v0172700.1
LjG1.1_chr1	PGSB	CDS	32848901	32849006	.	-	0	ID=LotjaGi1g1v0172700.1.CDS.2;Parent=LotjaGi1g1v0172700.1
LjG1.1_chr1	PGSB	CDS	32849818	32850504	.	-	0	ID=LotjaGi1g1v0172700.1.CDS.3;Parent=LotjaGi1g1v0172700.1
LjG1.1_chr1	PGSB	exon	32849818	32851408	.	-	.	ID=LotjaGi1g1v0172700.1.exon.3;Parent=LotjaGi1g1v0172700.1
LjG1.1_chr1	PGSB	five_prime_UTR	32850505	32851408	.	-	.	ID=LotjaGi1g1v0172700.1.five_prime_UTR.2;Parent=LotjaGi1g1v0172700.1
###
LjG1.1_chr1	PGSB	gene	32884536	32893804	.	+	.	ID=LotjaGi1g1v0172800
LjG1.1_chr1	PGSB	mRNA	32884536	32893804	.	+	.	ID=LotjaGi1g1v0172800.1;Parent=LotjaGi1g1v0172800
LjG1.1_chr1	PGSB	exon	32884536	32884782	.	+	.	ID=LotjaGi1g1v0172800.1.exon.1;Parent=LotjaGi1g1v0172800.1
LjG1.1_chr1	PGSB	five_prime_UTR	32884536	32884782	.	+	.	ID=LotjaGi1g1v0172800.1.five_prime_UTR.1;Parent=LotjaGi1g1v0172800.1
LjG1.1_chr1	PGSB	five_prime_UTR	32888784	32891348	.	+	.	ID=LotjaGi1g1v0172800.1.five_prime_UTR.2;Parent=LotjaGi1g1v0172800.1
LjG1.1_chr1	PGSB	exon	32888784	32892009	.	+	.	ID=LotjaGi1g1v0172800.1.exon.2;Parent=LotjaGi1g1v0172800.1
LjG1.1_chr1	PGSB	CDS	32891349	32892009	.	+	0	ID=LotjaGi1g1v0172800.1.CDS.1;Parent=LotjaGi1g1v0172800.1
LjG1.1_chr1	PGSB	exon	32892379	32892405	.	+	.	ID=LotjaGi1g1v0172800.1.exon.3;Parent=LotjaGi1g1v0172800.1
LjG1.1_chr1	PGSB	CDS	32892379	32892405	.	+	2	ID=LotjaGi1g1v0172800.1.CDS.2;Parent=LotjaGi1g1v0172800.1
LjG1.1_chr1	PGSB	CDS	32892498	32893609	.	+	2	ID=LotjaGi1g1v0172800.1.CDS.3;Parent=LotjaGi1g1v0172800.1
LjG1.1_chr1	PGSB	exon	32892498	32893804	.	+	.	ID=LotjaGi1g1v0172800.1.exon.4;Parent=LotjaGi1g1v0172800.1
LjG1.1_chr1	PGSB	three_prime_UTR	32893610	32893804	.	+	.	ID=LotjaGi1g1v0172800.1.three_prime_UTR.3;Parent=LotjaGi1g1v0172800.1
###
LjG1.1_chr1	PGSB	gene	32886287	32893804	.	-	.	ID=LotjaGi1g1v0172900
LjG1.1_chr1	PGSB	mRNA	32886287	32893804	.	-	.	ID=LotjaGi1g1v0172900.1;Parent=LotjaGi1g1v0172900
LjG1.1_chr1	PGSB	three_prime_UTR	32886287	32886540	.	-	.	ID=LotjaGi1g1v0172900.1.three_prime_UTR.1;Parent=LotjaGi1g1v0172900.1
LjG1.1_chr1	PGSB	exon	32886287	32887691	.	-	.	ID=LotjaGi1g1v0172900.1.exon.1;Parent=LotjaGi1g1v0172900.1
LjG1.1_chr1	PGSB	CDS	32886541	32887691	.	-	2	ID=LotjaGi1g1v0172900.1.CDS.1;Parent=LotjaGi1g1v0172900.1
LjG1.1_chr1	PGSB	exon	32887849	32887875	.	-	.	ID=LotjaGi1g1v0172900.1.exon.2;Parent=LotjaGi1g1v0172900.1
LjG1.1_chr1	PGSB	CDS	32887849	32887875	.	-	2	ID=LotjaGi1g1v0172900.1.CDS.2;Parent=LotjaGi1g1v0172900.1
LjG1.1_chr1	PGSB	CDS	32888755	32889451	.	-	0	ID=LotjaGi1g1v0172900.1.CDS.3;Parent=LotjaGi1g1v0172900.1
LjG1.1_chr1	PGSB	exon	32888755	32893804	.	-	.	ID=LotjaGi1g1v0172900.1.exon.3;Parent=LotjaGi1g1v0172900.1
LjG1.1_chr1	PGSB	five_prime_UTR	32889452	32893804	.	-	.	ID=LotjaGi1g1v0172900.1.five_prime_UTR.2;Parent=LotjaGi1g1v0172900.1
LjG1.1_chr1	PGSB	mRNA	32886407	32889852	.	-	.	ID=LotjaGi1g1v0172900.2;Parent=LotjaGi1g1v0172900
LjG1.1_chr1	PGSB	three_prime_UTR	32886407	32886540	.	-	.	ID=LotjaGi1g1v0172900.2.three_prime_UTR.1;Parent=LotjaGi1g1v0172900.2
LjG1.1_chr1	PGSB	exon	32886407	32887875	.	-	.	ID=LotjaGi1g1v0172900.2.exon.1;Parent=LotjaGi1g1v0172900.2
LjG1.1_chr1	PGSB	CDS	32886541	32887644	.	-	0	ID=LotjaGi1g1v0172900.2.CDS.1;Parent=LotjaGi1g1v0172900.2
LjG1.1_chr1	PGSB	five_prime_UTR	32887645	32887875	.	-	.	ID=LotjaGi1g1v0172900.2.five_prime_UTR.2;Parent=LotjaGi1g1v0172900.2
LjG1.1_chr1	PGSB	exon	32888755	32889852	.	-	.	ID=LotjaGi1g1v0172900.2.exon.2;Parent=LotjaGi1g1v0172900.2
LjG1.1_chr1	PGSB	five_prime_UTR	32888755	32889852	.	-	.	ID=LotjaGi1g1v0172900.2.five_prime_UTR.3;Parent=LotjaGi1g1v0172900.2
LjG1.1_chr1	PGSB	mRNA	32886418	32889932	.	-	.	ID=LotjaGi1g1v0172900.3;Parent=LotjaGi1g1v0172900
LjG1.1_chr1	PGSB	three_prime_UTR	32886418	32886540	.	-	.	ID=LotjaGi1g1v0172900.3.three_prime_UTR.1;Parent=LotjaGi1g1v0172900.3
LjG1.1_chr1	PGSB	exon	32886418	32887691	.	-	.	ID=LotjaGi1g1v0172900.3.exon.1;Parent=LotjaGi1g1v0172900.3
LjG1.1_chr1	PGSB	CDS	32886541	32887691	.	-	2	ID=LotjaGi1g1v0172900.3.CDS.1;Parent=LotjaGi1g1v0172900.3
LjG1.1_chr1	PGSB	CDS	32888755	32889451	.	-	0	ID=LotjaGi1g1v0172900.3.CDS.2;Parent=LotjaGi1g1v0172900.3
LjG1.1_chr1	PGSB	exon	32888755	32889932	.	-	.	ID=LotjaGi1g1v0172900.3.exon.2;Parent=LotjaGi1g1v0172900.3
LjG1.1_chr1	PGSB	five_prime_UTR	32889452	32889932	.	-	.	ID=LotjaGi1g1v0172900.3.five_prime_UTR.2;Parent=LotjaGi1g1v0172900.3
LjG1.1_chr1	PGSB	mRNA	32886707	32887161	.	-	.	ID=LotjaGi1g1v0172900.4;Parent=LotjaGi1g1v0172900
LjG1.1_chr1	PGSB	exon	32886707	32886747	.	-	.	ID=LotjaGi1g1v0172900.4.exon.1;Parent=LotjaGi1g1v0172900.4
LjG1.1_chr1	PGSB	CDS	32886737	32886747	.	-	2	ID=LotjaGi1g1v0172900.4.CDS.1;Parent=LotjaGi1g1v0172900.4
LjG1.1_chr1	PGSB	exon	32886897	32887161	.	-	.	ID=LotjaGi1g1v0172900.4.exon.2;Parent=LotjaGi1g1v0172900.4
LjG1.1_chr1	PGSB	CDS	32886897	32887161	.	-	0	ID=LotjaGi1g1v0172900.4.CDS.2;Parent=LotjaGi1g1v0172900.4
###
LjG1.1_chr1	PGSB	gene	32893887	32898201	.	-	.	ID=LotjaGi1g1v0173000
LjG1.1_chr1	PGSB	mRNA	32893887	32898201	.	-	.	ID=LotjaGi1g1v0173000.1;Parent=LotjaGi1g1v0173000
LjG1.1_chr1	PGSB	three_prime_UTR	32893887	32894455	.	-	.	ID=LotjaGi1g1v0173000.1.three_prime_UTR.1;Parent=LotjaGi1g1v0173000.1
LjG1.1_chr1	PGSB	exon	32893887	32895702	.	-	.	ID=LotjaGi1g1v0173000.1.exon.1;Parent=LotjaGi1g1v0173000.1
LjG1.1_chr1	PGSB	CDS	32894456	32895702	.	-	2	ID=LotjaGi1g1v0173000.1.CDS.1;Parent=LotjaGi1g1v0173000.1
LjG1.1_chr1	PGSB	exon	32895828	32895851	.	-	.	ID=LotjaGi1g1v0173000.1.exon.2;Parent=LotjaGi1g1v0173000.1
LjG1.1_chr1	PGSB	CDS	32895828	32895851	.	-	2	ID=LotjaGi1g1v0173000.1.CDS.2;Parent=LotjaGi1g1v0173000.1
LjG1.1_chr1	PGSB	exon	32896633	32896665	.	-	.	ID=LotjaGi1g1v0173000.1.exon.3;Parent=LotjaGi1g1v0173000.1
LjG1.1_chr1	PGSB	CDS	32896633	32896665	.	-	2	ID=LotjaGi1g1v0173000.1.CDS.3;Parent=LotjaGi1g1v0173000.1
LjG1.1_chr1	PGSB	CDS	32896961	32897927	.	-	0	ID=LotjaGi1g1v0173000.1.CDS.4;Parent=LotjaGi1g1v0173000.1
LjG1.1_chr1	PGSB	exon	32896961	32898201	.	-	.	ID=LotjaGi1g1v0173000.1.exon.4;Parent=LotjaGi1g1v0173000.1
LjG1.1_chr1	PGSB	five_prime_UTR	32897928	32898201	.	-	.	ID=LotjaGi1g1v0173000.1.five_prime_UTR.2;Parent=LotjaGi1g1v0173000.1
###
LjG1.1_chr1	PGSB	gene	32915517	32917903	.	+	.	ID=LotjaGi1g1v0173100
LjG1.1_chr1	PGSB	mRNA	32915517	32917903	.	+	.	ID=LotjaGi1g1v0173100.1;Parent=LotjaGi1g1v0173100
LjG1.1_chr1	PGSB	five_prime_UTR	32915517	32915846	.	+	.	ID=LotjaGi1g1v0173100.1.five_prime_UTR.1;Parent=LotjaGi1g1v0173100.1
LjG1.1_chr1	PGSB	exon	32915517	32916706	.	+	.	ID=LotjaGi1g1v0173100.1.exon.1;Parent=LotjaGi1g1v0173100.1
LjG1.1_chr1	PGSB	CDS	32915847	32916689	.	+	0	ID=LotjaGi1g1v0173100.1.CDS.1;Parent=LotjaGi1g1v0173100.1
LjG1.1_chr1	PGSB	three_prime_UTR	32916690	32916706	.	+	.	ID=LotjaGi1g1v0173100.1.three_prime_UTR.2;Parent=LotjaGi1g1v0173100.1
LjG1.1_chr1	PGSB	exon	32917418	32917903	.	+	.	ID=LotjaGi1g1v0173100.1.exon.2;Parent=LotjaGi1g1v0173100.1
LjG1.1_chr1	PGSB	three_prime_UTR	32917418	32917903	.	+	.	ID=LotjaGi1g1v0173100.1.three_prime_UTR.3;Parent=LotjaGi1g1v0173100.1
###
LjG1.1_chr1	PGSB	gene	32995721	32996749	.	+	.	ID=LotjaGi1g1v0173200_LC
LjG1.1_chr1	PGSB	mRNA	32995721	32996749	.	+	.	ID=LotjaGi1g1v0173200_LC.1;Parent=LotjaGi1g1v0173200_LC
LjG1.1_chr1	PGSB	CDS	32995721	32996644	.	+	0	ID=LotjaGi1g1v0173200_LC.1.CDS.1;Parent=LotjaGi1g1v0173200_LC.1
LjG1.1_chr1	PGSB	exon	32995721	32996749	.	+	.	ID=LotjaGi1g1v0173200_LC.1.exon.1;Parent=LotjaGi1g1v0173200_LC.1
LjG1.1_chr1	PGSB	three_prime_UTR	32996645	32996749	.	+	.	ID=LotjaGi1g1v0173200_LC.1.three_prime_UTR.1;Parent=LotjaGi1g1v0173200_LC.1
LjG1.1_chr1	PGSB	mRNA	32996387	32996749	.	+	.	ID=LotjaGi1g1v0173200_LC.2;Parent=LotjaGi1g1v0173200_LC
LjG1.1_chr1	PGSB	CDS	32996387	32996644	.	+	0	ID=LotjaGi1g1v0173200_LC.2.CDS.1;Parent=LotjaGi1g1v0173200_LC.2
LjG1.1_chr1	PGSB	exon	32996387	32996749	.	+	.	ID=LotjaGi1g1v0173200_LC.2.exon.1;Parent=LotjaGi1g1v0173200_LC.2
###
LjG1.1_chr1	PGSB	gene	33045496	33049437	.	-	.	ID=LotjaGi1g1v0173300_LC
LjG1.1_chr1	PGSB	mRNA	33045496	33049437	.	-	.	ID=LotjaGi1g1v0173300_LC.1;Parent=LotjaGi1g1v0173300_LC
LjG1.1_chr1	PGSB	three_prime_UTR	33045496	33048471	.	-	.	ID=LotjaGi1g1v0173300_LC.1.three_prime_UTR.1;Parent=LotjaGi1g1v0173300_LC.1
LjG1.1_chr1	PGSB	exon	33045496	33049437	.	-	.	ID=LotjaGi1g1v0173300_LC.1.exon.1;Parent=LotjaGi1g1v0173300_LC.1
LjG1.1_chr1	PGSB	CDS	33048472	33048954	.	-	0	ID=LotjaGi1g1v0173300_LC.1.CDS.1;Parent=LotjaGi1g1v0173300_LC.1
LjG1.1_chr1	PGSB	five_prime_UTR	33048955	33049437	.	-	.	ID=LotjaGi1g1v0173300_LC.1.five_prime_UTR.2;Parent=LotjaGi1g1v0173300_LC.1
###
LjG1.1_chr1	PGSB	gene	33100395	33124022	.	-	.	ID=LotjaGi1g1v0173400
LjG1.1_chr1	PGSB	mRNA	33100395	33118404	.	-	.	ID=LotjaGi1g1v0173400.1;Parent=LotjaGi1g1v0173400
LjG1.1_chr1	PGSB	three_prime_UTR	33100395	33106462	.	-	.	ID=LotjaGi1g1v0173400.1.three_prime_UTR.1;Parent=LotjaGi1g1v0173400.1
LjG1.1_chr1	PGSB	exon	33100395	33110147	.	-	.	ID=LotjaGi1g1v0173400.1.exon.1;Parent=LotjaGi1g1v0173400.1
LjG1.1_chr1	PGSB	CDS	33106463	33108790	.	-	0	ID=LotjaGi1g1v0173400.1.CDS.1;Parent=LotjaGi1g1v0173400.1
LjG1.1_chr1	PGSB	five_prime_UTR	33108791	33110147	.	-	.	ID=LotjaGi1g1v0173400.1.five_prime_UTR.2;Parent=LotjaGi1g1v0173400.1
LjG1.1_chr1	PGSB	exon	33110453	33118404	.	-	.	ID=LotjaGi1g1v0173400.1.exon.2;Parent=LotjaGi1g1v0173400.1
LjG1.1_chr1	PGSB	five_prime_UTR	33110453	33118404	.	-	.	ID=LotjaGi1g1v0173400.1.five_prime_UTR.3;Parent=LotjaGi1g1v0173400.1
LjG1.1_chr1	PGSB	mRNA	33100395	33124022	.	-	.	ID=LotjaGi1g1v0173400.2;Parent=LotjaGi1g1v0173400
LjG1.1_chr1	PGSB	three_prime_UTR	33100395	33106462	.	-	.	ID=LotjaGi1g1v0173400.2.three_prime_UTR.1;Parent=LotjaGi1g1v0173400.2
LjG1.1_chr1	PGSB	exon	33100395	33110147	.	-	.	ID=LotjaGi1g1v0173400.2.exon.1;Parent=LotjaGi1g1v0173400.2
LjG1.1_chr1	PGSB	CDS	33106463	33108790	.	-	0	ID=LotjaGi1g1v0173400.2.CDS.1;Parent=LotjaGi1g1v0173400.2
LjG1.1_chr1	PGSB	five_prime_UTR	33108791	33110147	.	-	.	ID=LotjaGi1g1v0173400.2.five_prime_UTR.2;Parent=LotjaGi1g1v0173400.2
LjG1.1_chr1	PGSB	exon	33122074	33122150	.	-	.	ID=LotjaGi1g1v0173400.2.exon.2;Parent=LotjaGi1g1v0173400.2
LjG1.1_chr1	PGSB	five_prime_UTR	33122074	33122150	.	-	.	ID=LotjaGi1g1v0173400.2.five_prime_UTR.3;Parent=LotjaGi1g1v0173400.2
LjG1.1_chr1	PGSB	exon	33123673	33124022	.	-	.	ID=LotjaGi1g1v0173400.2.exon.3;Parent=LotjaGi1g1v0173400.2
LjG1.1_chr1	PGSB	five_prime_UTR	33123673	33124022	.	-	.	ID=LotjaGi1g1v0173400.2.five_prime_UTR.4;Parent=LotjaGi1g1v0173400.2
###
LjG1.1_chr1	PGSB	gene	33153367	33155544	.	-	.	ID=LotjaGi1g1v0173500
LjG1.1_chr1	PGSB	mRNA	33153367	33155544	.	-	.	ID=LotjaGi1g1v0173500.1;Parent=LotjaGi1g1v0173500
LjG1.1_chr1	PGSB	three_prime_UTR	33153367	33153586	.	-	.	ID=LotjaGi1g1v0173500.1.three_prime_UTR.1;Parent=LotjaGi1g1v0173500.1
LjG1.1_chr1	PGSB	exon	33153367	33154677	.	-	.	ID=LotjaGi1g1v0173500.1.exon.1;Parent=LotjaGi1g1v0173500.1
LjG1.1_chr1	PGSB	CDS	33153587	33154677	.	-	2	ID=LotjaGi1g1v0173500.1.CDS.1;Parent=LotjaGi1g1v0173500.1
LjG1.1_chr1	PGSB	CDS	33154771	33155476	.	-	0	ID=LotjaGi1g1v0173500.1.CDS.2;Parent=LotjaGi1g1v0173500.1
LjG1.1_chr1	PGSB	exon	33154771	33155544	.	-	.	ID=LotjaGi1g1v0173500.1.exon.2;Parent=LotjaGi1g1v0173500.1
LjG1.1_chr1	PGSB	five_prime_UTR	33155477	33155544	.	-	.	ID=LotjaGi1g1v0173500.1.five_prime_UTR.2;Parent=LotjaGi1g1v0173500.1
###
LjG1.1_chr1	PGSB	gene	33158475	33159572	.	+	.	ID=LotjaGi1g1v0173600_LC
LjG1.1_chr1	PGSB	mRNA	33158475	33159572	.	+	.	ID=LotjaGi1g1v0173600_LC.1;Parent=LotjaGi1g1v0173600_LC
LjG1.1_chr1	PGSB	five_prime_UTR	33158475	33158646	.	+	.	ID=LotjaGi1g1v0173600_LC.1.five_prime_UTR.1;Parent=LotjaGi1g1v0173600_LC.1
LjG1.1_chr1	PGSB	exon	33158475	33159572	.	+	.	ID=LotjaGi1g1v0173600_LC.1.exon.1;Parent=LotjaGi1g1v0173600_LC.1
LjG1.1_chr1	PGSB	CDS	33158647	33159054	.	+	0	ID=LotjaGi1g1v0173600_LC.1.CDS.1;Parent=LotjaGi1g1v0173600_LC.1
LjG1.1_chr1	PGSB	three_prime_UTR	33159055	33159572	.	+	.	ID=LotjaGi1g1v0173600_LC.1.three_prime_UTR.2;Parent=LotjaGi1g1v0173600_LC.1
###
LjG1.1_chr1	PGSB	gene	33172626	33207246	.	+	.	ID=LotjaGi1g1v0173700_LC
LjG1.1_chr1	PGSB	mRNA	33172626	33207246	.	+	.	ID=LotjaGi1g1v0173700_LC.1;Parent=LotjaGi1g1v0173700_LC
LjG1.1_chr1	PGSB	five_prime_UTR	33172626	33173326	.	+	.	ID=LotjaGi1g1v0173700_LC.1.five_prime_UTR.1;Parent=LotjaGi1g1v0173700_LC.1
LjG1.1_chr1	PGSB	exon	33172626	33175144	.	+	.	ID=LotjaGi1g1v0173700_LC.1.exon.1;Parent=LotjaGi1g1v0173700_LC.1
LjG1.1_chr1	PGSB	CDS	33173327	33173632	.	+	0	ID=LotjaGi1g1v0173700_LC.1.CDS.1;Parent=LotjaGi1g1v0173700_LC.1
LjG1.1_chr1	PGSB	three_prime_UTR	33173633	33175144	.	+	.	ID=LotjaGi1g1v0173700_LC.1.three_prime_UTR.2;Parent=LotjaGi1g1v0173700_LC.1
LjG1.1_chr1	PGSB	exon	33205841	33207246	.	+	.	ID=LotjaGi1g1v0173700_LC.1.exon.2;Parent=LotjaGi1g1v0173700_LC.1
LjG1.1_chr1	PGSB	three_prime_UTR	33205841	33207246	.	+	.	ID=LotjaGi1g1v0173700_LC.1.three_prime_UTR.3;Parent=LotjaGi1g1v0173700_LC.1
###
LjG1.1_chr1	PGSB	gene	33172626	33207246	.	+	.	ID=LotjaGi1g1v0173800_LC
LjG1.1_chr1	PGSB	mRNA	33172626	33207246	.	+	.	ID=LotjaGi1g1v0173800_LC.1;Parent=LotjaGi1g1v0173800_LC
LjG1.1_chr1	PGSB	exon	33172626	33175144	.	+	.	ID=LotjaGi1g1v0173800_LC.1.exon.1;Parent=LotjaGi1g1v0173800_LC.1
LjG1.1_chr1	PGSB	five_prime_UTR	33172626	33175144	.	+	.	ID=LotjaGi1g1v0173800_LC.1.five_prime_UTR.1;Parent=LotjaGi1g1v0173800_LC.1
LjG1.1_chr1	PGSB	five_prime_UTR	33205841	33206671	.	+	.	ID=LotjaGi1g1v0173800_LC.1.five_prime_UTR.2;Parent=LotjaGi1g1v0173800_LC.1
LjG1.1_chr1	PGSB	exon	33205841	33207246	.	+	.	ID=LotjaGi1g1v0173800_LC.1.exon.2;Parent=LotjaGi1g1v0173800_LC.1
LjG1.1_chr1	PGSB	CDS	33206017	33207082	.	+	0	ID=LotjaGi1g1v0173800_LC.1.CDS.1;Parent=LotjaGi1g1v0173800_LC.1
LjG1.1_chr1	PGSB	three_prime_UTR	33207083	33207246	.	+	.	ID=LotjaGi1g1v0173800_LC.1.three_prime_UTR.3;Parent=LotjaGi1g1v0173800_LC.1
###
LjG1.1_chr1	PGSB	gene	33232006	33232316	.	+	.	ID=LotjaGi1g1v0173900_LC
LjG1.1_chr1	PGSB	mRNA	33232006	33232316	.	+	.	ID=LotjaGi1g1v0173900_LC.1;Parent=LotjaGi1g1v0173900_LC
LjG1.1_chr1	PGSB	exon	33232006	33232316	.	+	.	ID=LotjaGi1g1v0173900_LC.1.exon.1;Parent=LotjaGi1g1v0173900_LC.1
###
LjG1.1_chr1	PGSB	gene	33249904	33250229	.	+	.	ID=LotjaGi1g1v0174000_LC
LjG1.1_chr1	PGSB	mRNA	33249904	33250229	.	+	.	ID=LotjaGi1g1v0174000_LC.1;Parent=LotjaGi1g1v0174000_LC
LjG1.1_chr1	PGSB	five_prime_UTR	33249904	33249905	.	+	.	ID=LotjaGi1g1v0174000_LC.1.five_prime_UTR.1;Parent=LotjaGi1g1v0174000_LC.1
LjG1.1_chr1	PGSB	exon	33249904	33250229	.	+	.	ID=LotjaGi1g1v0174000_LC.1.exon.1;Parent=LotjaGi1g1v0174000_LC.1
LjG1.1_chr1	PGSB	CDS	33249906	33250229	.	+	0	ID=LotjaGi1g1v0174000_LC.1.CDS.1;Parent=LotjaGi1g1v0174000_LC.1
###
LjG1.1_chr1	PGSB	gene	33276604	33288742	.	+	.	ID=LotjaGi1g1v0174100_LC
LjG1.1_chr1	PGSB	mRNA	33276604	33288742	.	+	.	ID=LotjaGi1g1v0174100_LC.1;Parent=LotjaGi1g1v0174100_LC
LjG1.1_chr1	PGSB	five_prime_UTR	33276604	33284255	.	+	.	ID=LotjaGi1g1v0174100_LC.1.five_prime_UTR.1;Parent=LotjaGi1g1v0174100_LC.1
LjG1.1_chr1	PGSB	exon	33276604	33288742	.	+	.	ID=LotjaGi1g1v0174100_LC.1.exon.1;Parent=LotjaGi1g1v0174100_LC.1
LjG1.1_chr1	PGSB	CDS	33284256	33284765	.	+	0	ID=LotjaGi1g1v0174100_LC.1.CDS.1;Parent=LotjaGi1g1v0174100_LC.1
LjG1.1_chr1	PGSB	three_prime_UTR	33284766	33288742	.	+	.	ID=LotjaGi1g1v0174100_LC.1.three_prime_UTR.2;Parent=LotjaGi1g1v0174100_LC.1
###
LjG1.1_chr1	PGSB	gene	33292652	33293701	.	-	.	ID=LotjaGi1g1v0174200_LC
LjG1.1_chr1	PGSB	mRNA	33292652	33293701	.	-	.	ID=LotjaGi1g1v0174200_LC.1;Parent=LotjaGi1g1v0174200_LC
LjG1.1_chr1	PGSB	exon	33292652	33292977	.	-	.	ID=LotjaGi1g1v0174200_LC.1.exon.1;Parent=LotjaGi1g1v0174200_LC.1
LjG1.1_chr1	PGSB	CDS	33292688	33292963	.	-	0	ID=LotjaGi1g1v0174200_LC.1.CDS.1;Parent=LotjaGi1g1v0174200_LC.1
LjG1.1_chr1	PGSB	exon	33293296	33293701	.	-	.	ID=LotjaGi1g1v0174200_LC.1.exon.2;Parent=LotjaGi1g1v0174200_LC.1
###
LjG1.1_chr1	PGSB	gene	33378889	33381902	.	+	.	ID=LotjaGi1g1v0174300_LC
LjG1.1_chr1	PGSB	mRNA	33378889	33381902	.	+	.	ID=LotjaGi1g1v0174300_LC.1;Parent=LotjaGi1g1v0174300_LC
LjG1.1_chr1	PGSB	five_prime_UTR	33378889	33379718	.	+	.	ID=LotjaGi1g1v0174300_LC.1.five_prime_UTR.1;Parent=LotjaGi1g1v0174300_LC.1
LjG1.1_chr1	PGSB	exon	33378889	33381902	.	+	.	ID=LotjaGi1g1v0174300_LC.1.exon.1;Parent=LotjaGi1g1v0174300_LC.1
LjG1.1_chr1	PGSB	CDS	33379719	33380189	.	+	0	ID=LotjaGi1g1v0174300_LC.1.CDS.1;Parent=LotjaGi1g1v0174300_LC.1
LjG1.1_chr1	PGSB	three_prime_UTR	33380190	33381902	.	+	.	ID=LotjaGi1g1v0174300_LC.1.three_prime_UTR.2;Parent=LotjaGi1g1v0174300_LC.1
###
LjG1.1_chr1	PGSB	gene	33408614	33409681	.	+	.	ID=LotjaGi1g1v0174400_LC
LjG1.1_chr1	PGSB	mRNA	33408614	33409681	.	+	.	ID=LotjaGi1g1v0174400_LC.1;Parent=LotjaGi1g1v0174400_LC
LjG1.1_chr1	PGSB	five_prime_UTR	33408614	33408640	.	+	.	ID=LotjaGi1g1v0174400_LC.1.five_prime_UTR.1;Parent=LotjaGi1g1v0174400_LC.1
LjG1.1_chr1	PGSB	exon	33408614	33409681	.	+	.	ID=LotjaGi1g1v0174400_LC.1.exon.1;Parent=LotjaGi1g1v0174400_LC.1
LjG1.1_chr1	PGSB	CDS	33408641	33408958	.	+	0	ID=LotjaGi1g1v0174400_LC.1.CDS.1;Parent=LotjaGi1g1v0174400_LC.1
LjG1.1_chr1	PGSB	three_prime_UTR	33408959	33409681	.	+	.	ID=LotjaGi1g1v0174400_LC.1.three_prime_UTR.2;Parent=LotjaGi1g1v0174400_LC.1
###
LjG1.1_chr1	PGSB	gene	33476312	33477226	.	+	.	ID=LotjaGi1g1v0174500
LjG1.1_chr1	PGSB	mRNA	33476312	33477226	.	+	.	ID=LotjaGi1g1v0174500.1;Parent=LotjaGi1g1v0174500
LjG1.1_chr1	PGSB	five_prime_UTR	33476312	33476347	.	+	.	ID=LotjaGi1g1v0174500.1.five_prime_UTR.1;Parent=LotjaGi1g1v0174500.1
LjG1.1_chr1	PGSB	exon	33476312	33477226	.	+	.	ID=LotjaGi1g1v0174500.1.exon.1;Parent=LotjaGi1g1v0174500.1
LjG1.1_chr1	PGSB	CDS	33476348	33476716	.	+	0	ID=LotjaGi1g1v0174500.1.CDS.1;Parent=LotjaGi1g1v0174500.1
LjG1.1_chr1	PGSB	three_prime_UTR	33476717	33477226	.	+	.	ID=LotjaGi1g1v0174500.1.three_prime_UTR.2;Parent=LotjaGi1g1v0174500.1
###
LjG1.1_chr1	PGSB	gene	33485891	33489253	.	+	.	ID=LotjaGi1g1v0174600
LjG1.1_chr1	PGSB	mRNA	33485891	33489253	.	+	.	ID=LotjaGi1g1v0174600.1;Parent=LotjaGi1g1v0174600
LjG1.1_chr1	PGSB	five_prime_UTR	33485891	33485972	.	+	.	ID=LotjaGi1g1v0174600.1.five_prime_UTR.1;Parent=LotjaGi1g1v0174600.1
LjG1.1_chr1	PGSB	exon	33485891	33486495	.	+	.	ID=LotjaGi1g1v0174600.1.exon.1;Parent=LotjaGi1g1v0174600.1
LjG1.1_chr1	PGSB	CDS	33485973	33486495	.	+	0	ID=LotjaGi1g1v0174600.1.CDS.1;Parent=LotjaGi1g1v0174600.1
LjG1.1_chr1	PGSB	exon	33486869	33486971	.	+	.	ID=LotjaGi1g1v0174600.1.exon.2;Parent=LotjaGi1g1v0174600.1
LjG1.1_chr1	PGSB	CDS	33486869	33486971	.	+	2	ID=LotjaGi1g1v0174600.1.CDS.2;Parent=LotjaGi1g1v0174600.1
LjG1.1_chr1	PGSB	exon	33487096	33487161	.	+	.	ID=LotjaGi1g1v0174600.1.exon.3;Parent=LotjaGi1g1v0174600.1
LjG1.1_chr1	PGSB	CDS	33487096	33487161	.	+	1	ID=LotjaGi1g1v0174600.1.CDS.3;Parent=LotjaGi1g1v0174600.1
LjG1.1_chr1	PGSB	exon	33488482	33488637	.	+	.	ID=LotjaGi1g1v0174600.1.exon.4;Parent=LotjaGi1g1v0174600.1
LjG1.1_chr1	PGSB	CDS	33488482	33488637	.	+	1	ID=LotjaGi1g1v0174600.1.CDS.4;Parent=LotjaGi1g1v0174600.1
LjG1.1_chr1	PGSB	exon	33488772	33488868	.	+	.	ID=LotjaGi1g1v0174600.1.exon.5;Parent=LotjaGi1g1v0174600.1
LjG1.1_chr1	PGSB	CDS	33488772	33488868	.	+	1	ID=LotjaGi1g1v0174600.1.CDS.5;Parent=LotjaGi1g1v0174600.1
LjG1.1_chr1	PGSB	CDS	33488997	33489119	.	+	0	ID=LotjaGi1g1v0174600.1.CDS.6;Parent=LotjaGi1g1v0174600.1
LjG1.1_chr1	PGSB	exon	33488997	33489253	.	+	.	ID=LotjaGi1g1v0174600.1.exon.6;Parent=LotjaGi1g1v0174600.1
LjG1.1_chr1	PGSB	three_prime_UTR	33489120	33489253	.	+	.	ID=LotjaGi1g1v0174600.1.three_prime_UTR.2;Parent=LotjaGi1g1v0174600.1
###
LjG1.1_chr1	PGSB	gene	33491788	33495554	.	+	.	ID=LotjaGi1g1v0174700
LjG1.1_chr1	PGSB	mRNA	33491788	33495154	.	+	.	ID=LotjaGi1g1v0174700.1;Parent=LotjaGi1g1v0174700
LjG1.1_chr1	PGSB	five_prime_UTR	33491788	33491914	.	+	.	ID=LotjaGi1g1v0174700.1.five_prime_UTR.1;Parent=LotjaGi1g1v0174700.1
LjG1.1_chr1	PGSB	exon	33491788	33492070	.	+	.	ID=LotjaGi1g1v0174700.1.exon.1;Parent=LotjaGi1g1v0174700.1
LjG1.1_chr1	PGSB	CDS	33491915	33492070	.	+	0	ID=LotjaGi1g1v0174700.1.CDS.1;Parent=LotjaGi1g1v0174700.1
LjG1.1_chr1	PGSB	exon	33492313	33492386	.	+	.	ID=LotjaGi1g1v0174700.1.exon.2;Parent=LotjaGi1g1v0174700.1
LjG1.1_chr1	PGSB	CDS	33492313	33492386	.	+	0	ID=LotjaGi1g1v0174700.1.CDS.2;Parent=LotjaGi1g1v0174700.1
LjG1.1_chr1	PGSB	exon	33492783	33492925	.	+	.	ID=LotjaGi1g1v0174700.1.exon.3;Parent=LotjaGi1g1v0174700.1
LjG1.1_chr1	PGSB	CDS	33492783	33492925	.	+	1	ID=LotjaGi1g1v0174700.1.CDS.3;Parent=LotjaGi1g1v0174700.1
LjG1.1_chr1	PGSB	exon	33493039	33493085	.	+	.	ID=LotjaGi1g1v0174700.1.exon.4;Parent=LotjaGi1g1v0174700.1
LjG1.1_chr1	PGSB	CDS	33493039	33493085	.	+	2	ID=LotjaGi1g1v0174700.1.CDS.4;Parent=LotjaGi1g1v0174700.1
LjG1.1_chr1	PGSB	exon	33493180	33493288	.	+	.	ID=LotjaGi1g1v0174700.1.exon.5;Parent=LotjaGi1g1v0174700.1
LjG1.1_chr1	PGSB	CDS	33493180	33493288	.	+	0	ID=LotjaGi1g1v0174700.1.CDS.5;Parent=LotjaGi1g1v0174700.1
LjG1.1_chr1	PGSB	exon	33493450	33493511	.	+	.	ID=LotjaGi1g1v0174700.1.exon.6;Parent=LotjaGi1g1v0174700.1
LjG1.1_chr1	PGSB	CDS	33493450	33493511	.	+	2	ID=LotjaGi1g1v0174700.1.CDS.6;Parent=LotjaGi1g1v0174700.1
LjG1.1_chr1	PGSB	exon	33493853	33493967	.	+	.	ID=LotjaGi1g1v0174700.1.exon.7;Parent=LotjaGi1g1v0174700.1
LjG1.1_chr1	PGSB	CDS	33493853	33493967	.	+	0	ID=LotjaGi1g1v0174700.1.CDS.7;Parent=LotjaGi1g1v0174700.1
LjG1.1_chr1	PGSB	CDS	33494112	33494248	.	+	2	ID=LotjaGi1g1v0174700.1.CDS.8;Parent=LotjaGi1g1v0174700.1
LjG1.1_chr1	PGSB	exon	33494112	33495154	.	+	.	ID=LotjaGi1g1v0174700.1.exon.8;Parent=LotjaGi1g1v0174700.1
LjG1.1_chr1	PGSB	three_prime_UTR	33494249	33495154	.	+	.	ID=LotjaGi1g1v0174700.1.three_prime_UTR.2;Parent=LotjaGi1g1v0174700.1
LjG1.1_chr1	PGSB	mRNA	33491799	33495554	.	+	.	ID=LotjaGi1g1v0174700.2;Parent=LotjaGi1g1v0174700
LjG1.1_chr1	PGSB	five_prime_UTR	33491799	33492351	.	+	.	ID=LotjaGi1g1v0174700.2.five_prime_UTR.1;Parent=LotjaGi1g1v0174700.2
LjG1.1_chr1	PGSB	exon	33491799	33492386	.	+	.	ID=LotjaGi1g1v0174700.2.exon.1;Parent=LotjaGi1g1v0174700.2
LjG1.1_chr1	PGSB	CDS	33492352	33492386	.	+	0	ID=LotjaGi1g1v0174700.2.CDS.1;Parent=LotjaGi1g1v0174700.2
LjG1.1_chr1	PGSB	exon	33492783	33492925	.	+	.	ID=LotjaGi1g1v0174700.2.exon.2;Parent=LotjaGi1g1v0174700.2
LjG1.1_chr1	PGSB	CDS	33492783	33492925	.	+	1	ID=LotjaGi1g1v0174700.2.CDS.2;Parent=LotjaGi1g1v0174700.2
LjG1.1_chr1	PGSB	exon	33493039	33493085	.	+	.	ID=LotjaGi1g1v0174700.2.exon.3;Parent=LotjaGi1g1v0174700.2
LjG1.1_chr1	PGSB	CDS	33493039	33493085	.	+	2	ID=LotjaGi1g1v0174700.2.CDS.3;Parent=LotjaGi1g1v0174700.2
LjG1.1_chr1	PGSB	exon	33493180	33493288	.	+	.	ID=LotjaGi1g1v0174700.2.exon.4;Parent=LotjaGi1g1v0174700.2
LjG1.1_chr1	PGSB	CDS	33493180	33493288	.	+	0	ID=LotjaGi1g1v0174700.2.CDS.4;Parent=LotjaGi1g1v0174700.2
LjG1.1_chr1	PGSB	exon	33493450	33493511	.	+	.	ID=LotjaGi1g1v0174700.2.exon.5;Parent=LotjaGi1g1v0174700.2
LjG1.1_chr1	PGSB	CDS	33493450	33493511	.	+	2	ID=LotjaGi1g1v0174700.2.CDS.5;Parent=LotjaGi1g1v0174700.2
LjG1.1_chr1	PGSB	exon	33493853	33493967	.	+	.	ID=LotjaGi1g1v0174700.2.exon.6;Parent=LotjaGi1g1v0174700.2
LjG1.1_chr1	PGSB	CDS	33493853	33493967	.	+	0	ID=LotjaGi1g1v0174700.2.CDS.6;Parent=LotjaGi1g1v0174700.2
LjG1.1_chr1	PGSB	CDS	33494112	33494248	.	+	2	ID=LotjaGi1g1v0174700.2.CDS.7;Parent=LotjaGi1g1v0174700.2
LjG1.1_chr1	PGSB	exon	33494112	33495554	.	+	.	ID=LotjaGi1g1v0174700.2.exon.7;Parent=LotjaGi1g1v0174700.2
LjG1.1_chr1	PGSB	three_prime_UTR	33494249	33495554	.	+	.	ID=LotjaGi1g1v0174700.2.three_prime_UTR.2;Parent=LotjaGi1g1v0174700.2
###
LjG1.1_chr1	PGSB	gene	33499658	33519928	.	-	.	ID=LotjaGi1g1v0174800
LjG1.1_chr1	PGSB	mRNA	33499658	33519912	.	-	.	ID=LotjaGi1g1v0174800.1;Parent=LotjaGi1g1v0174800
LjG1.1_chr1	PGSB	three_prime_UTR	33499658	33501446	.	-	.	ID=LotjaGi1g1v0174800.1.three_prime_UTR.1;Parent=LotjaGi1g1v0174800.1
LjG1.1_chr1	PGSB	exon	33499658	33501740	.	-	.	ID=LotjaGi1g1v0174800.1.exon.1;Parent=LotjaGi1g1v0174800.1
LjG1.1_chr1	PGSB	CDS	33501447	33501740	.	-	0	ID=LotjaGi1g1v0174800.1.CDS.1;Parent=LotjaGi1g1v0174800.1
LjG1.1_chr1	PGSB	exon	33501817	33501999	.	-	.	ID=LotjaGi1g1v0174800.1.exon.2;Parent=LotjaGi1g1v0174800.1
LjG1.1_chr1	PGSB	CDS	33501817	33501999	.	-	0	ID=LotjaGi1g1v0174800.1.CDS.2;Parent=LotjaGi1g1v0174800.1
LjG1.1_chr1	PGSB	CDS	33519168	33519197	.	-	0	ID=LotjaGi1g1v0174800.1.CDS.3;Parent=LotjaGi1g1v0174800.1
LjG1.1_chr1	PGSB	exon	33519168	33519912	.	-	.	ID=LotjaGi1g1v0174800.1.exon.3;Parent=LotjaGi1g1v0174800.1
LjG1.1_chr1	PGSB	five_prime_UTR	33519198	33519912	.	-	.	ID=LotjaGi1g1v0174800.1.five_prime_UTR.2;Parent=LotjaGi1g1v0174800.1
LjG1.1_chr1	PGSB	mRNA	33501225	33519928	.	-	.	ID=LotjaGi1g1v0174800.2;Parent=LotjaGi1g1v0174800
LjG1.1_chr1	PGSB	three_prime_UTR	33501225	33501446	.	-	.	ID=LotjaGi1g1v0174800.2.three_prime_UTR.1;Parent=LotjaGi1g1v0174800.2
LjG1.1_chr1	PGSB	exon	33501225	33501740	.	-	.	ID=LotjaGi1g1v0174800.2.exon.1;Parent=LotjaGi1g1v0174800.2
LjG1.1_chr1	PGSB	CDS	33501447	33501740	.	-	0	ID=LotjaGi1g1v0174800.2.CDS.1;Parent=LotjaGi1g1v0174800.2
LjG1.1_chr1	PGSB	exon	33501817	33501999	.	-	.	ID=LotjaGi1g1v0174800.2.exon.2;Parent=LotjaGi1g1v0174800.2
LjG1.1_chr1	PGSB	CDS	33501817	33501999	.	-	0	ID=LotjaGi1g1v0174800.2.CDS.2;Parent=LotjaGi1g1v0174800.2
LjG1.1_chr1	PGSB	CDS	33519168	33519197	.	-	0	ID=LotjaGi1g1v0174800.2.CDS.3;Parent=LotjaGi1g1v0174800.2
LjG1.1_chr1	PGSB	exon	33519168	33519359	.	-	.	ID=LotjaGi1g1v0174800.2.exon.3;Parent=LotjaGi1g1v0174800.2
LjG1.1_chr1	PGSB	five_prime_UTR	33519198	33519359	.	-	.	ID=LotjaGi1g1v0174800.2.five_prime_UTR.2;Parent=LotjaGi1g1v0174800.2
LjG1.1_chr1	PGSB	exon	33519487	33519928	.	-	.	ID=LotjaGi1g1v0174800.2.exon.4;Parent=LotjaGi1g1v0174800.2
LjG1.1_chr1	PGSB	five_prime_UTR	33519487	33519928	.	-	.	ID=LotjaGi1g1v0174800.2.five_prime_UTR.3;Parent=LotjaGi1g1v0174800.2
###
LjG1.1_chr1	PGSB	gene	33513954	33514353	.	+	.	ID=LotjaGi1g1v0174900_LC
LjG1.1_chr1	PGSB	mRNA	33513954	33514353	.	+	.	ID=LotjaGi1g1v0174900_LC.1;Parent=LotjaGi1g1v0174900_LC
LjG1.1_chr1	PGSB	CDS	33513954	33514352	.	+	0	ID=LotjaGi1g1v0174900_LC.1.CDS.1;Parent=LotjaGi1g1v0174900_LC.1
LjG1.1_chr1	PGSB	exon	33513954	33514353	.	+	.	ID=LotjaGi1g1v0174900_LC.1.exon.1;Parent=LotjaGi1g1v0174900_LC.1
LjG1.1_chr1	PGSB	three_prime_UTR	33514353	33514353	.	+	.	ID=LotjaGi1g1v0174900_LC.1.three_prime_UTR.1;Parent=LotjaGi1g1v0174900_LC.1
###
LjG1.1_chr1	PGSB	gene	33522339	33532716	.	-	.	ID=LotjaGi1g1v0175000
LjG1.1_chr1	PGSB	mRNA	33522339	33532716	.	-	.	ID=LotjaGi1g1v0175000.1;Parent=LotjaGi1g1v0175000
LjG1.1_chr1	PGSB	three_prime_UTR	33522339	33524925	.	-	.	ID=LotjaGi1g1v0175000.1.three_prime_UTR.1;Parent=LotjaGi1g1v0175000.1
LjG1.1_chr1	PGSB	exon	33522339	33525131	.	-	.	ID=LotjaGi1g1v0175000.1.exon.1;Parent=LotjaGi1g1v0175000.1
LjG1.1_chr1	PGSB	CDS	33524926	33525131	.	-	2	ID=LotjaGi1g1v0175000.1.CDS.1;Parent=LotjaGi1g1v0175000.1
LjG1.1_chr1	PGSB	exon	33526232	33526319	.	-	.	ID=LotjaGi1g1v0175000.1.exon.2;Parent=LotjaGi1g1v0175000.1
LjG1.1_chr1	PGSB	CDS	33526232	33526319	.	-	0	ID=LotjaGi1g1v0175000.1.CDS.2;Parent=LotjaGi1g1v0175000.1
LjG1.1_chr1	PGSB	exon	33526447	33526564	.	-	.	ID=LotjaGi1g1v0175000.1.exon.3;Parent=LotjaGi1g1v0175000.1
LjG1.1_chr1	PGSB	CDS	33526447	33526564	.	-	1	ID=LotjaGi1g1v0175000.1.CDS.3;Parent=LotjaGi1g1v0175000.1
LjG1.1_chr1	PGSB	exon	33526787	33526935	.	-	.	ID=LotjaGi1g1v0175000.1.exon.4;Parent=LotjaGi1g1v0175000.1
LjG1.1_chr1	PGSB	CDS	33526787	33526935	.	-	0	ID=LotjaGi1g1v0175000.1.CDS.4;Parent=LotjaGi1g1v0175000.1
LjG1.1_chr1	PGSB	exon	33528332	33528385	.	-	.	ID=LotjaGi1g1v0175000.1.exon.5;Parent=LotjaGi1g1v0175000.1
LjG1.1_chr1	PGSB	CDS	33528332	33528385	.	-	0	ID=LotjaGi1g1v0175000.1.CDS.5;Parent=LotjaGi1g1v0175000.1
LjG1.1_chr1	PGSB	exon	33528805	33528900	.	-	.	ID=LotjaGi1g1v0175000.1.exon.6;Parent=LotjaGi1g1v0175000.1
LjG1.1_chr1	PGSB	CDS	33528805	33528900	.	-	0	ID=LotjaGi1g1v0175000.1.CDS.6;Parent=LotjaGi1g1v0175000.1
LjG1.1_chr1	PGSB	exon	33531140	33531240	.	-	.	ID=LotjaGi1g1v0175000.1.exon.7;Parent=LotjaGi1g1v0175000.1
LjG1.1_chr1	PGSB	CDS	33531140	33531240	.	-	2	ID=LotjaGi1g1v0175000.1.CDS.7;Parent=LotjaGi1g1v0175000.1
LjG1.1_chr1	PGSB	exon	33531456	33531538	.	-	.	ID=LotjaGi1g1v0175000.1.exon.8;Parent=LotjaGi1g1v0175000.1
LjG1.1_chr1	PGSB	CDS	33531456	33531538	.	-	1	ID=LotjaGi1g1v0175000.1.CDS.8;Parent=LotjaGi1g1v0175000.1
LjG1.1_chr1	PGSB	exon	33531679	33531874	.	-	.	ID=LotjaGi1g1v0175000.1.exon.9;Parent=LotjaGi1g1v0175000.1
LjG1.1_chr1	PGSB	CDS	33531679	33531874	.	-	2	ID=LotjaGi1g1v0175000.1.CDS.9;Parent=LotjaGi1g1v0175000.1
LjG1.1_chr1	PGSB	CDS	33531973	33532129	.	-	0	ID=LotjaGi1g1v0175000.1.CDS.10;Parent=LotjaGi1g1v0175000.1
LjG1.1_chr1	PGSB	exon	33531973	33532716	.	-	.	ID=LotjaGi1g1v0175000.1.exon.10;Parent=LotjaGi1g1v0175000.1
LjG1.1_chr1	PGSB	five_prime_UTR	33532130	33532716	.	-	.	ID=LotjaGi1g1v0175000.1.five_prime_UTR.2;Parent=LotjaGi1g1v0175000.1
###
LjG1.1_chr1	PGSB	gene	33566935	33577757	.	+	.	ID=LotjaGi1g1v0175100
LjG1.1_chr1	PGSB	mRNA	33566935	33577757	.	+	.	ID=LotjaGi1g1v0175100.1;Parent=LotjaGi1g1v0175100
LjG1.1_chr1	PGSB	five_prime_UTR	33566935	33567182	.	+	.	ID=LotjaGi1g1v0175100.1.five_prime_UTR.1;Parent=LotjaGi1g1v0175100.1
LjG1.1_chr1	PGSB	exon	33566935	33567547	.	+	.	ID=LotjaGi1g1v0175100.1.exon.1;Parent=LotjaGi1g1v0175100.1
LjG1.1_chr1	PGSB	CDS	33567183	33567547	.	+	0	ID=LotjaGi1g1v0175100.1.CDS.1;Parent=LotjaGi1g1v0175100.1
LjG1.1_chr1	PGSB	exon	33567654	33567756	.	+	.	ID=LotjaGi1g1v0175100.1.exon.2;Parent=LotjaGi1g1v0175100.1
LjG1.1_chr1	PGSB	CDS	33567654	33567756	.	+	1	ID=LotjaGi1g1v0175100.1.CDS.2;Parent=LotjaGi1g1v0175100.1
LjG1.1_chr1	PGSB	exon	33568187	33568297	.	+	.	ID=LotjaGi1g1v0175100.1.exon.3;Parent=LotjaGi1g1v0175100.1
LjG1.1_chr1	PGSB	CDS	33568187	33568297	.	+	0	ID=LotjaGi1g1v0175100.1.CDS.3;Parent=LotjaGi1g1v0175100.1
LjG1.1_chr1	PGSB	exon	33568402	33568485	.	+	.	ID=LotjaGi1g1v0175100.1.exon.4;Parent=LotjaGi1g1v0175100.1
LjG1.1_chr1	PGSB	CDS	33568402	33568485	.	+	0	ID=LotjaGi1g1v0175100.1.CDS.4;Parent=LotjaGi1g1v0175100.1
LjG1.1_chr1	PGSB	exon	33569843	33569914	.	+	.	ID=LotjaGi1g1v0175100.1.exon.5;Parent=LotjaGi1g1v0175100.1
LjG1.1_chr1	PGSB	CDS	33569843	33569914	.	+	0	ID=LotjaGi1g1v0175100.1.CDS.5;Parent=LotjaGi1g1v0175100.1
LjG1.1_chr1	PGSB	exon	33570010	33570066	.	+	.	ID=LotjaGi1g1v0175100.1.exon.6;Parent=LotjaGi1g1v0175100.1
LjG1.1_chr1	PGSB	CDS	33570010	33570066	.	+	0	ID=LotjaGi1g1v0175100.1.CDS.6;Parent=LotjaGi1g1v0175100.1
LjG1.1_chr1	PGSB	exon	33571949	33572068	.	+	.	ID=LotjaGi1g1v0175100.1.exon.7;Parent=LotjaGi1g1v0175100.1
LjG1.1_chr1	PGSB	CDS	33571949	33572068	.	+	0	ID=LotjaGi1g1v0175100.1.CDS.7;Parent=LotjaGi1g1v0175100.1
LjG1.1_chr1	PGSB	exon	33572169	33572369	.	+	.	ID=LotjaGi1g1v0175100.1.exon.8;Parent=LotjaGi1g1v0175100.1
LjG1.1_chr1	PGSB	CDS	33572169	33572369	.	+	0	ID=LotjaGi1g1v0175100.1.CDS.8;Parent=LotjaGi1g1v0175100.1
LjG1.1_chr1	PGSB	exon	33572505	33572615	.	+	.	ID=LotjaGi1g1v0175100.1.exon.9;Parent=LotjaGi1g1v0175100.1
LjG1.1_chr1	PGSB	CDS	33572505	33572615	.	+	0	ID=LotjaGi1g1v0175100.1.CDS.9;Parent=LotjaGi1g1v0175100.1
LjG1.1_chr1	PGSB	exon	33572766	33572803	.	+	.	ID=LotjaGi1g1v0175100.1.exon.10;Parent=LotjaGi1g1v0175100.1
LjG1.1_chr1	PGSB	CDS	33572766	33572803	.	+	0	ID=LotjaGi1g1v0175100.1.CDS.10;Parent=LotjaGi1g1v0175100.1
LjG1.1_chr1	PGSB	exon	33573041	33573197	.	+	.	ID=LotjaGi1g1v0175100.1.exon.11;Parent=LotjaGi1g1v0175100.1
LjG1.1_chr1	PGSB	CDS	33573041	33573197	.	+	1	ID=LotjaGi1g1v0175100.1.CDS.11;Parent=LotjaGi1g1v0175100.1
LjG1.1_chr1	PGSB	exon	33573522	33573623	.	+	.	ID=LotjaGi1g1v0175100.1.exon.12;Parent=LotjaGi1g1v0175100.1
LjG1.1_chr1	PGSB	CDS	33573522	33573623	.	+	0	ID=LotjaGi1g1v0175100.1.CDS.12;Parent=LotjaGi1g1v0175100.1
LjG1.1_chr1	PGSB	exon	33573744	33573800	.	+	.	ID=LotjaGi1g1v0175100.1.exon.13;Parent=LotjaGi1g1v0175100.1
LjG1.1_chr1	PGSB	CDS	33573744	33573800	.	+	0	ID=LotjaGi1g1v0175100.1.CDS.13;Parent=LotjaGi1g1v0175100.1
LjG1.1_chr1	PGSB	exon	33573930	33574076	.	+	.	ID=LotjaGi1g1v0175100.1.exon.14;Parent=LotjaGi1g1v0175100.1
LjG1.1_chr1	PGSB	CDS	33573930	33574076	.	+	0	ID=LotjaGi1g1v0175100.1.CDS.14;Parent=LotjaGi1g1v0175100.1
LjG1.1_chr1	PGSB	exon	33574216	33574286	.	+	.	ID=LotjaGi1g1v0175100.1.exon.15;Parent=LotjaGi1g1v0175100.1
LjG1.1_chr1	PGSB	CDS	33574216	33574286	.	+	0	ID=LotjaGi1g1v0175100.1.CDS.15;Parent=LotjaGi1g1v0175100.1
LjG1.1_chr1	PGSB	exon	33574383	33574470	.	+	.	ID=LotjaGi1g1v0175100.1.exon.16;Parent=LotjaGi1g1v0175100.1
LjG1.1_chr1	PGSB	CDS	33574383	33574470	.	+	1	ID=LotjaGi1g1v0175100.1.CDS.16;Parent=LotjaGi1g1v0175100.1
LjG1.1_chr1	PGSB	exon	33575774	33575830	.	+	.	ID=LotjaGi1g1v0175100.1.exon.17;Parent=LotjaGi1g1v0175100.1
LjG1.1_chr1	PGSB	CDS	33575774	33575830	.	+	0	ID=LotjaGi1g1v0175100.1.CDS.17;Parent=LotjaGi1g1v0175100.1
LjG1.1_chr1	PGSB	CDS	33577067	33577261	.	+	0	ID=LotjaGi1g1v0175100.1.CDS.18;Parent=LotjaGi1g1v0175100.1
LjG1.1_chr1	PGSB	exon	33577067	33577757	.	+	.	ID=LotjaGi1g1v0175100.1.exon.18;Parent=LotjaGi1g1v0175100.1
LjG1.1_chr1	PGSB	three_prime_UTR	33577262	33577757	.	+	.	ID=LotjaGi1g1v0175100.1.three_prime_UTR.2;Parent=LotjaGi1g1v0175100.1
###
LjG1.1_chr1	PGSB	gene	33578917	33580011	.	+	.	ID=LotjaGi1g1v0175200_LC
LjG1.1_chr1	PGSB	mRNA	33578917	33580011	.	+	.	ID=LotjaGi1g1v0175200_LC.1;Parent=LotjaGi1g1v0175200_LC
LjG1.1_chr1	PGSB	five_prime_UTR	33578917	33579140	.	+	.	ID=LotjaGi1g1v0175200_LC.1.five_prime_UTR.1;Parent=LotjaGi1g1v0175200_LC.1
LjG1.1_chr1	PGSB	exon	33578917	33580011	.	+	.	ID=LotjaGi1g1v0175200_LC.1.exon.1;Parent=LotjaGi1g1v0175200_LC.1
LjG1.1_chr1	PGSB	CDS	33579141	33580010	.	+	0	ID=LotjaGi1g1v0175200_LC.1.CDS.1;Parent=LotjaGi1g1v0175200_LC.1
LjG1.1_chr1	PGSB	three_prime_UTR	33580011	33580011	.	+	.	ID=LotjaGi1g1v0175200_LC.1.three_prime_UTR.2;Parent=LotjaGi1g1v0175200_LC.1
###
LjG1.1_chr1	PGSB	gene	33590315	33591743	.	+	.	ID=LotjaGi1g1v0175300_LC
LjG1.1_chr1	PGSB	mRNA	33590315	33591743	.	+	.	ID=LotjaGi1g1v0175300_LC.1;Parent=LotjaGi1g1v0175300_LC
LjG1.1_chr1	PGSB	three_prime_UTR	33590315	33590927	.	+	.	ID=LotjaGi1g1v0175300_LC.1.three_prime_UTR.1;Parent=LotjaGi1g1v0175300_LC.1
LjG1.1_chr1	PGSB	exon	33590315	33591743	.	+	.	ID=LotjaGi1g1v0175300_LC.1.exon.1;Parent=LotjaGi1g1v0175300_LC.1
LjG1.1_chr1	PGSB	CDS	33590928	33591599	.	+	0	ID=LotjaGi1g1v0175300_LC.1.CDS.1;Parent=LotjaGi1g1v0175300_LC.1
LjG1.1_chr1	PGSB	five_prime_UTR	33591600	33591743	.	+	.	ID=LotjaGi1g1v0175300_LC.1.five_prime_UTR.2;Parent=LotjaGi1g1v0175300_LC.1
LjG1.1_chr1	PGSB	mRNA	33590315	33591743	.	+	.	ID=LotjaGi1g1v0175300_LC.2;Parent=LotjaGi1g1v0175300_LC
LjG1.1_chr1	PGSB	five_prime_UTR	33590315	33591321	.	+	.	ID=LotjaGi1g1v0175300_LC.2.five_prime_UTR.1;Parent=LotjaGi1g1v0175300_LC.2
LjG1.1_chr1	PGSB	exon	33590315	33591743	.	+	.	ID=LotjaGi1g1v0175300_LC.2.exon.1;Parent=LotjaGi1g1v0175300_LC.2
LjG1.1_chr1	PGSB	CDS	33591322	33591741	.	+	0	ID=LotjaGi1g1v0175300_LC.2.CDS.1;Parent=LotjaGi1g1v0175300_LC.2
LjG1.1_chr1	PGSB	three_prime_UTR	33591742	33591743	.	+	.	ID=LotjaGi1g1v0175300_LC.2.three_prime_UTR.2;Parent=LotjaGi1g1v0175300_LC.2
###
LjG1.1_chr1	PGSB	gene	33595571	33603041	.	-	.	ID=LotjaGi1g1v0175400_LC
LjG1.1_chr1	PGSB	mRNA	33595571	33603041	.	-	.	ID=LotjaGi1g1v0175400_LC.1;Parent=LotjaGi1g1v0175400_LC
LjG1.1_chr1	PGSB	three_prime_UTR	33595571	33596902	.	-	.	ID=LotjaGi1g1v0175400_LC.1.three_prime_UTR.1;Parent=LotjaGi1g1v0175400_LC.1
LjG1.1_chr1	PGSB	exon	33595571	33597170	.	-	.	ID=LotjaGi1g1v0175400_LC.1.exon.1;Parent=LotjaGi1g1v0175400_LC.1
LjG1.1_chr1	PGSB	CDS	33596903	33597170	.	-	1	ID=LotjaGi1g1v0175400_LC.1.CDS.1;Parent=LotjaGi1g1v0175400_LC.1
LjG1.1_chr1	PGSB	CDS	33601699	33601808	.	-	0	ID=LotjaGi1g1v0175400_LC.1.CDS.2;Parent=LotjaGi1g1v0175400_LC.1
LjG1.1_chr1	PGSB	exon	33601699	33601905	.	-	.	ID=LotjaGi1g1v0175400_LC.1.exon.2;Parent=LotjaGi1g1v0175400_LC.1
LjG1.1_chr1	PGSB	five_prime_UTR	33601809	33601905	.	-	.	ID=LotjaGi1g1v0175400_LC.1.five_prime_UTR.2;Parent=LotjaGi1g1v0175400_LC.1
LjG1.1_chr1	PGSB	exon	33602322	33602591	.	-	.	ID=LotjaGi1g1v0175400_LC.1.exon.3;Parent=LotjaGi1g1v0175400_LC.1
LjG1.1_chr1	PGSB	five_prime_UTR	33602322	33602591	.	-	.	ID=LotjaGi1g1v0175400_LC.1.five_prime_UTR.3;Parent=LotjaGi1g1v0175400_LC.1
LjG1.1_chr1	PGSB	exon	33602739	33603041	.	-	.	ID=LotjaGi1g1v0175400_LC.1.exon.4;Parent=LotjaGi1g1v0175400_LC.1
LjG1.1_chr1	PGSB	five_prime_UTR	33602739	33603041	.	-	.	ID=LotjaGi1g1v0175400_LC.1.five_prime_UTR.4;Parent=LotjaGi1g1v0175400_LC.1
LjG1.1_chr1	PGSB	mRNA	33595571	33603041	.	-	.	ID=LotjaGi1g1v0175400_LC.2;Parent=LotjaGi1g1v0175400_LC
LjG1.1_chr1	PGSB	three_prime_UTR	33595571	33596902	.	-	.	ID=LotjaGi1g1v0175400_LC.2.three_prime_UTR.1;Parent=LotjaGi1g1v0175400_LC.2
LjG1.1_chr1	PGSB	exon	33595571	33601905	.	-	.	ID=LotjaGi1g1v0175400_LC.2.exon.1;Parent=LotjaGi1g1v0175400_LC.2
LjG1.1_chr1	PGSB	CDS	33596903	33597217	.	-	0	ID=LotjaGi1g1v0175400_LC.2.CDS.1;Parent=LotjaGi1g1v0175400_LC.2
LjG1.1_chr1	PGSB	five_prime_UTR	33597218	33601905	.	-	.	ID=LotjaGi1g1v0175400_LC.2.five_prime_UTR.2;Parent=LotjaGi1g1v0175400_LC.2
LjG1.1_chr1	PGSB	exon	33602322	33603041	.	-	.	ID=LotjaGi1g1v0175400_LC.2.exon.2;Parent=LotjaGi1g1v0175400_LC.2
LjG1.1_chr1	PGSB	five_prime_UTR	33602322	33603041	.	-	.	ID=LotjaGi1g1v0175400_LC.2.five_prime_UTR.3;Parent=LotjaGi1g1v0175400_LC.2
LjG1.1_chr1	PGSB	mRNA	33595645	33602979	.	-	.	ID=LotjaGi1g1v0175400_LC.3;Parent=LotjaGi1g1v0175400_LC
LjG1.1_chr1	PGSB	three_prime_UTR	33595645	33596902	.	-	.	ID=LotjaGi1g1v0175400_LC.3.three_prime_UTR.1;Parent=LotjaGi1g1v0175400_LC.3
LjG1.1_chr1	PGSB	exon	33595645	33597170	.	-	.	ID=LotjaGi1g1v0175400_LC.3.exon.1;Parent=LotjaGi1g1v0175400_LC.3
LjG1.1_chr1	PGSB	CDS	33596903	33597170	.	-	1	ID=LotjaGi1g1v0175400_LC.3.CDS.1;Parent=LotjaGi1g1v0175400_LC.3
LjG1.1_chr1	PGSB	CDS	33601699	33601808	.	-	0	ID=LotjaGi1g1v0175400_LC.3.CDS.2;Parent=LotjaGi1g1v0175400_LC.3
LjG1.1_chr1	PGSB	exon	33601699	33601905	.	-	.	ID=LotjaGi1g1v0175400_LC.3.exon.2;Parent=LotjaGi1g1v0175400_LC.3
LjG1.1_chr1	PGSB	five_prime_UTR	33601809	33601905	.	-	.	ID=LotjaGi1g1v0175400_LC.3.five_prime_UTR.2;Parent=LotjaGi1g1v0175400_LC.3
LjG1.1_chr1	PGSB	exon	33602322	33602979	.	-	.	ID=LotjaGi1g1v0175400_LC.3.exon.3;Parent=LotjaGi1g1v0175400_LC.3
LjG1.1_chr1	PGSB	five_prime_UTR	33602322	33602979	.	-	.	ID=LotjaGi1g1v0175400_LC.3.five_prime_UTR.3;Parent=LotjaGi1g1v0175400_LC.3
###
LjG1.1_chr1	PGSB	gene	33603972	33609299	.	-	.	ID=LotjaGi1g1v0175500
LjG1.1_chr1	PGSB	mRNA	33603972	33609299	.	-	.	ID=LotjaGi1g1v0175500.1;Parent=LotjaGi1g1v0175500
LjG1.1_chr1	PGSB	three_prime_UTR	33603972	33604230	.	-	.	ID=LotjaGi1g1v0175500.1.three_prime_UTR.1;Parent=LotjaGi1g1v0175500.1
LjG1.1_chr1	PGSB	exon	33603972	33604899	.	-	.	ID=LotjaGi1g1v0175500.1.exon.1;Parent=LotjaGi1g1v0175500.1
LjG1.1_chr1	PGSB	CDS	33604231	33604899	.	-	0	ID=LotjaGi1g1v0175500.1.CDS.1;Parent=LotjaGi1g1v0175500.1
LjG1.1_chr1	PGSB	exon	33605608	33605956	.	-	.	ID=LotjaGi1g1v0175500.1.exon.2;Parent=LotjaGi1g1v0175500.1
LjG1.1_chr1	PGSB	CDS	33605608	33605956	.	-	1	ID=LotjaGi1g1v0175500.1.CDS.2;Parent=LotjaGi1g1v0175500.1
LjG1.1_chr1	PGSB	exon	33606050	33606180	.	-	.	ID=LotjaGi1g1v0175500.1.exon.3;Parent=LotjaGi1g1v0175500.1
LjG1.1_chr1	PGSB	CDS	33606050	33606180	.	-	0	ID=LotjaGi1g1v0175500.1.CDS.3;Parent=LotjaGi1g1v0175500.1
LjG1.1_chr1	PGSB	CDS	33606286	33606906	.	-	0	ID=LotjaGi1g1v0175500.1.CDS.4;Parent=LotjaGi1g1v0175500.1
LjG1.1_chr1	PGSB	exon	33606286	33606952	.	-	.	ID=LotjaGi1g1v0175500.1.exon.4;Parent=LotjaGi1g1v0175500.1
LjG1.1_chr1	PGSB	five_prime_UTR	33606907	33606952	.	-	.	ID=LotjaGi1g1v0175500.1.five_prime_UTR.2;Parent=LotjaGi1g1v0175500.1
LjG1.1_chr1	PGSB	exon	33608071	33609299	.	-	.	ID=LotjaGi1g1v0175500.1.exon.5;Parent=LotjaGi1g1v0175500.1
LjG1.1_chr1	PGSB	five_prime_UTR	33608071	33609299	.	-	.	ID=LotjaGi1g1v0175500.1.five_prime_UTR.3;Parent=LotjaGi1g1v0175500.1
LjG1.1_chr1	PGSB	mRNA	33604007	33608185	.	-	.	ID=LotjaGi1g1v0175500.2;Parent=LotjaGi1g1v0175500
LjG1.1_chr1	PGSB	three_prime_UTR	33604007	33604230	.	-	.	ID=LotjaGi1g1v0175500.2.three_prime_UTR.1;Parent=LotjaGi1g1v0175500.2
LjG1.1_chr1	PGSB	exon	33604007	33604899	.	-	.	ID=LotjaGi1g1v0175500.2.exon.1;Parent=LotjaGi1g1v0175500.2
LjG1.1_chr1	PGSB	CDS	33604231	33604899	.	-	0	ID=LotjaGi1g1v0175500.2.CDS.1;Parent=LotjaGi1g1v0175500.2
LjG1.1_chr1	PGSB	exon	33605608	33605956	.	-	.	ID=LotjaGi1g1v0175500.2.exon.2;Parent=LotjaGi1g1v0175500.2
LjG1.1_chr1	PGSB	CDS	33605608	33605956	.	-	1	ID=LotjaGi1g1v0175500.2.CDS.2;Parent=LotjaGi1g1v0175500.2
LjG1.1_chr1	PGSB	exon	33606050	33606180	.	-	.	ID=LotjaGi1g1v0175500.2.exon.3;Parent=LotjaGi1g1v0175500.2
LjG1.1_chr1	PGSB	CDS	33606050	33606180	.	-	0	ID=LotjaGi1g1v0175500.2.CDS.3;Parent=LotjaGi1g1v0175500.2
LjG1.1_chr1	PGSB	CDS	33606286	33606906	.	-	0	ID=LotjaGi1g1v0175500.2.CDS.4;Parent=LotjaGi1g1v0175500.2
LjG1.1_chr1	PGSB	exon	33606286	33606952	.	-	.	ID=LotjaGi1g1v0175500.2.exon.4;Parent=LotjaGi1g1v0175500.2
LjG1.1_chr1	PGSB	five_prime_UTR	33606907	33606952	.	-	.	ID=LotjaGi1g1v0175500.2.five_prime_UTR.2;Parent=LotjaGi1g1v0175500.2
LjG1.1_chr1	PGSB	exon	33607727	33608185	.	-	.	ID=LotjaGi1g1v0175500.2.exon.5;Parent=LotjaGi1g1v0175500.2
LjG1.1_chr1	PGSB	five_prime_UTR	33607727	33608185	.	-	.	ID=LotjaGi1g1v0175500.2.five_prime_UTR.3;Parent=LotjaGi1g1v0175500.2
###
LjG1.1_chr1	PGSB	gene	33623691	33632047	.	-	.	ID=LotjaGi1g1v0175600
LjG1.1_chr1	PGSB	mRNA	33623691	33626704	.	-	.	ID=LotjaGi1g1v0175600.1;Parent=LotjaGi1g1v0175600
LjG1.1_chr1	PGSB	three_prime_UTR	33623691	33625178	.	-	.	ID=LotjaGi1g1v0175600.1.three_prime_UTR.1;Parent=LotjaGi1g1v0175600.1
LjG1.1_chr1	PGSB	exon	33623691	33625353	.	-	.	ID=LotjaGi1g1v0175600.1.exon.1;Parent=LotjaGi1g1v0175600.1
LjG1.1_chr1	PGSB	CDS	33625179	33625353	.	-	1	ID=LotjaGi1g1v0175600.1.CDS.1;Parent=LotjaGi1g1v0175600.1
LjG1.1_chr1	PGSB	exon	33625452	33625588	.	-	.	ID=LotjaGi1g1v0175600.1.exon.2;Parent=LotjaGi1g1v0175600.1
LjG1.1_chr1	PGSB	CDS	33625452	33625588	.	-	0	ID=LotjaGi1g1v0175600.1.CDS.2;Parent=LotjaGi1g1v0175600.1
LjG1.1_chr1	PGSB	exon	33625665	33625778	.	-	.	ID=LotjaGi1g1v0175600.1.exon.3;Parent=LotjaGi1g1v0175600.1
LjG1.1_chr1	PGSB	CDS	33625665	33625778	.	-	0	ID=LotjaGi1g1v0175600.1.CDS.3;Parent=LotjaGi1g1v0175600.1
LjG1.1_chr1	PGSB	CDS	33626011	33626091	.	-	0	ID=LotjaGi1g1v0175600.1.CDS.4;Parent=LotjaGi1g1v0175600.1
LjG1.1_chr1	PGSB	exon	33626011	33626114	.	-	.	ID=LotjaGi1g1v0175600.1.exon.4;Parent=LotjaGi1g1v0175600.1
LjG1.1_chr1	PGSB	five_prime_UTR	33626092	33626114	.	-	.	ID=LotjaGi1g1v0175600.1.five_prime_UTR.2;Parent=LotjaGi1g1v0175600.1
LjG1.1_chr1	PGSB	exon	33626560	33626704	.	-	.	ID=LotjaGi1g1v0175600.1.exon.5;Parent=LotjaGi1g1v0175600.1
LjG1.1_chr1	PGSB	five_prime_UTR	33626560	33626704	.	-	.	ID=LotjaGi1g1v0175600.1.five_prime_UTR.3;Parent=LotjaGi1g1v0175600.1
LjG1.1_chr1	PGSB	mRNA	33623691	33632047	.	-	.	ID=LotjaGi1g1v0175600.2;Parent=LotjaGi1g1v0175600
LjG1.1_chr1	PGSB	three_prime_UTR	33623691	33625178	.	-	.	ID=LotjaGi1g1v0175600.2.three_prime_UTR.1;Parent=LotjaGi1g1v0175600.2
LjG1.1_chr1	PGSB	exon	33623691	33625353	.	-	.	ID=LotjaGi1g1v0175600.2.exon.1;Parent=LotjaGi1g1v0175600.2
LjG1.1_chr1	PGSB	CDS	33625179	33625353	.	-	1	ID=LotjaGi1g1v0175600.2.CDS.1;Parent=LotjaGi1g1v0175600.2
LjG1.1_chr1	PGSB	exon	33625452	33625588	.	-	.	ID=LotjaGi1g1v0175600.2.exon.2;Parent=LotjaGi1g1v0175600.2
LjG1.1_chr1	PGSB	CDS	33625452	33625588	.	-	0	ID=LotjaGi1g1v0175600.2.CDS.2;Parent=LotjaGi1g1v0175600.2
LjG1.1_chr1	PGSB	exon	33625665	33625778	.	-	.	ID=LotjaGi1g1v0175600.2.exon.3;Parent=LotjaGi1g1v0175600.2
LjG1.1_chr1	PGSB	CDS	33625665	33625778	.	-	0	ID=LotjaGi1g1v0175600.2.CDS.3;Parent=LotjaGi1g1v0175600.2
LjG1.1_chr1	PGSB	CDS	33626011	33626091	.	-	0	ID=LotjaGi1g1v0175600.2.CDS.4;Parent=LotjaGi1g1v0175600.2
LjG1.1_chr1	PGSB	exon	33626011	33626114	.	-	.	ID=LotjaGi1g1v0175600.2.exon.4;Parent=LotjaGi1g1v0175600.2
LjG1.1_chr1	PGSB	five_prime_UTR	33626092	33626114	.	-	.	ID=LotjaGi1g1v0175600.2.five_prime_UTR.2;Parent=LotjaGi1g1v0175600.2
LjG1.1_chr1	PGSB	exon	33631912	33632047	.	-	.	ID=LotjaGi1g1v0175600.2.exon.5;Parent=LotjaGi1g1v0175600.2
LjG1.1_chr1	PGSB	five_prime_UTR	33631912	33632047	.	-	.	ID=LotjaGi1g1v0175600.2.five_prime_UTR.3;Parent=LotjaGi1g1v0175600.2
LjG1.1_chr1	PGSB	mRNA	33625179	33626091	.	-	.	ID=LotjaGi1g1v0175600.3;Parent=LotjaGi1g1v0175600
LjG1.1_chr1	PGSB	exon	33625179	33625353	.	-	.	ID=LotjaGi1g1v0175600.3.exon.1;Parent=LotjaGi1g1v0175600.3
LjG1.1_chr1	PGSB	CDS	33625179	33625353	.	-	1	ID=LotjaGi1g1v0175600.3.CDS.1;Parent=LotjaGi1g1v0175600.3
LjG1.1_chr1	PGSB	exon	33625452	33625588	.	-	.	ID=LotjaGi1g1v0175600.3.exon.2;Parent=LotjaGi1g1v0175600.3
LjG1.1_chr1	PGSB	CDS	33625452	33625588	.	-	0	ID=LotjaGi1g1v0175600.3.CDS.2;Parent=LotjaGi1g1v0175600.3
LjG1.1_chr1	PGSB	exon	33625665	33625778	.	-	.	ID=LotjaGi1g1v0175600.3.exon.3;Parent=LotjaGi1g1v0175600.3
LjG1.1_chr1	PGSB	CDS	33625665	33625778	.	-	0	ID=LotjaGi1g1v0175600.3.CDS.3;Parent=LotjaGi1g1v0175600.3
LjG1.1_chr1	PGSB	exon	33626011	33626091	.	-	.	ID=LotjaGi1g1v0175600.3.exon.4;Parent=LotjaGi1g1v0175600.3
LjG1.1_chr1	PGSB	CDS	33626011	33626091	.	-	0	ID=LotjaGi1g1v0175600.3.CDS.4;Parent=LotjaGi1g1v0175600.3
###
LjG1.1_chr1	PGSB	gene	33680547	33681542	.	-	.	ID=LotjaGi1g1v0175700_LC
LjG1.1_chr1	PGSB	mRNA	33680547	33681542	.	-	.	ID=LotjaGi1g1v0175700_LC.1;Parent=LotjaGi1g1v0175700_LC
LjG1.1_chr1	PGSB	three_prime_UTR	33680547	33681237	.	-	.	ID=LotjaGi1g1v0175700_LC.1.three_prime_UTR.1;Parent=LotjaGi1g1v0175700_LC.1
LjG1.1_chr1	PGSB	exon	33680547	33681542	.	-	.	ID=LotjaGi1g1v0175700_LC.1.exon.1;Parent=LotjaGi1g1v0175700_LC.1
LjG1.1_chr1	PGSB	CDS	33681238	33681540	.	-	0	ID=LotjaGi1g1v0175700_LC.1.CDS.1;Parent=LotjaGi1g1v0175700_LC.1
LjG1.1_chr1	PGSB	five_prime_UTR	33681541	33681542	.	-	.	ID=LotjaGi1g1v0175700_LC.1.five_prime_UTR.2;Parent=LotjaGi1g1v0175700_LC.1
###
LjG1.1_chr1	PGSB	gene	33721420	33724454	.	+	.	ID=LotjaGi1g1v0175800
LjG1.1_chr1	PGSB	mRNA	33721420	33724454	.	+	.	ID=LotjaGi1g1v0175800.1;Parent=LotjaGi1g1v0175800
LjG1.1_chr1	PGSB	exon	33721420	33721564	.	+	.	ID=LotjaGi1g1v0175800.1.exon.1;Parent=LotjaGi1g1v0175800.1
LjG1.1_chr1	PGSB	five_prime_UTR	33721420	33721564	.	+	.	ID=LotjaGi1g1v0175800.1.five_prime_UTR.1;Parent=LotjaGi1g1v0175800.1
LjG1.1_chr1	PGSB	five_prime_UTR	33722010	33722032	.	+	.	ID=LotjaGi1g1v0175800.1.five_prime_UTR.2;Parent=LotjaGi1g1v0175800.1
LjG1.1_chr1	PGSB	exon	33722010	33722113	.	+	.	ID=LotjaGi1g1v0175800.1.exon.2;Parent=LotjaGi1g1v0175800.1
LjG1.1_chr1	PGSB	CDS	33722033	33722113	.	+	0	ID=LotjaGi1g1v0175800.1.CDS.1;Parent=LotjaGi1g1v0175800.1
LjG1.1_chr1	PGSB	exon	33722346	33722459	.	+	.	ID=LotjaGi1g1v0175800.1.exon.3;Parent=LotjaGi1g1v0175800.1
LjG1.1_chr1	PGSB	CDS	33722346	33722459	.	+	0	ID=LotjaGi1g1v0175800.1.CDS.2;Parent=LotjaGi1g1v0175800.1
LjG1.1_chr1	PGSB	exon	33722536	33722672	.	+	.	ID=LotjaGi1g1v0175800.1.exon.4;Parent=LotjaGi1g1v0175800.1
LjG1.1_chr1	PGSB	CDS	33722536	33722672	.	+	0	ID=LotjaGi1g1v0175800.1.CDS.3;Parent=LotjaGi1g1v0175800.1
LjG1.1_chr1	PGSB	CDS	33722771	33722945	.	+	1	ID=LotjaGi1g1v0175800.1.CDS.4;Parent=LotjaGi1g1v0175800.1
LjG1.1_chr1	PGSB	exon	33722771	33724454	.	+	.	ID=LotjaGi1g1v0175800.1.exon.5;Parent=LotjaGi1g1v0175800.1
LjG1.1_chr1	PGSB	three_prime_UTR	33722946	33724454	.	+	.	ID=LotjaGi1g1v0175800.1.three_prime_UTR.3;Parent=LotjaGi1g1v0175800.1
LjG1.1_chr1	PGSB	mRNA	33722033	33722945	.	+	.	ID=LotjaGi1g1v0175800.2;Parent=LotjaGi1g1v0175800
LjG1.1_chr1	PGSB	exon	33722033	33722113	.	+	.	ID=LotjaGi1g1v0175800.2.exon.1;Parent=LotjaGi1g1v0175800.2
LjG1.1_chr1	PGSB	CDS	33722033	33722113	.	+	0	ID=LotjaGi1g1v0175800.2.CDS.1;Parent=LotjaGi1g1v0175800.2
LjG1.1_chr1	PGSB	exon	33722346	33722459	.	+	.	ID=LotjaGi1g1v0175800.2.exon.2;Parent=LotjaGi1g1v0175800.2
LjG1.1_chr1	PGSB	CDS	33722346	33722459	.	+	0	ID=LotjaGi1g1v0175800.2.CDS.2;Parent=LotjaGi1g1v0175800.2
LjG1.1_chr1	PGSB	exon	33722536	33722672	.	+	.	ID=LotjaGi1g1v0175800.2.exon.3;Parent=LotjaGi1g1v0175800.2
LjG1.1_chr1	PGSB	CDS	33722536	33722672	.	+	0	ID=LotjaGi1g1v0175800.2.CDS.3;Parent=LotjaGi1g1v0175800.2
LjG1.1_chr1	PGSB	exon	33722771	33722945	.	+	.	ID=LotjaGi1g1v0175800.2.exon.4;Parent=LotjaGi1g1v0175800.2
LjG1.1_chr1	PGSB	CDS	33722771	33722945	.	+	1	ID=LotjaGi1g1v0175800.2.CDS.4;Parent=LotjaGi1g1v0175800.2
###
LjG1.1_chr1	PGSB	gene	33735715	33749489	.	-	.	ID=LotjaGi1g1v0175900
LjG1.1_chr1	PGSB	mRNA	33735715	33749489	.	-	.	ID=LotjaGi1g1v0175900.1;Parent=LotjaGi1g1v0175900
LjG1.1_chr1	PGSB	three_prime_UTR	33735715	33737263	.	-	.	ID=LotjaGi1g1v0175900.1.three_prime_UTR.1;Parent=LotjaGi1g1v0175900.1
LjG1.1_chr1	PGSB	exon	33735715	33737425	.	-	.	ID=LotjaGi1g1v0175900.1.exon.1;Parent=LotjaGi1g1v0175900.1
LjG1.1_chr1	PGSB	CDS	33737264	33737425	.	-	0	ID=LotjaGi1g1v0175900.1.CDS.1;Parent=LotjaGi1g1v0175900.1
LjG1.1_chr1	PGSB	exon	33737923	33738008	.	-	.	ID=LotjaGi1g1v0175900.1.exon.2;Parent=LotjaGi1g1v0175900.1
LjG1.1_chr1	PGSB	CDS	33737923	33738008	.	-	2	ID=LotjaGi1g1v0175900.1.CDS.2;Parent=LotjaGi1g1v0175900.1
LjG1.1_chr1	PGSB	exon	33738516	33738570	.	-	.	ID=LotjaGi1g1v0175900.1.exon.3;Parent=LotjaGi1g1v0175900.1
LjG1.1_chr1	PGSB	CDS	33738516	33738570	.	-	0	ID=LotjaGi1g1v0175900.1.CDS.3;Parent=LotjaGi1g1v0175900.1
LjG1.1_chr1	PGSB	exon	33739060	33739133	.	-	.	ID=LotjaGi1g1v0175900.1.exon.4;Parent=LotjaGi1g1v0175900.1
LjG1.1_chr1	PGSB	CDS	33739060	33739133	.	-	2	ID=LotjaGi1g1v0175900.1.CDS.4;Parent=LotjaGi1g1v0175900.1
LjG1.1_chr1	PGSB	exon	33739817	33739943	.	-	.	ID=LotjaGi1g1v0175900.1.exon.5;Parent=LotjaGi1g1v0175900.1
LjG1.1_chr1	PGSB	CDS	33739817	33739943	.	-	0	ID=LotjaGi1g1v0175900.1.CDS.5;Parent=LotjaGi1g1v0175900.1
LjG1.1_chr1	PGSB	exon	33745499	33745583	.	-	.	ID=LotjaGi1g1v0175900.1.exon.6;Parent=LotjaGi1g1v0175900.1
LjG1.1_chr1	PGSB	CDS	33745499	33745583	.	-	1	ID=LotjaGi1g1v0175900.1.CDS.6;Parent=LotjaGi1g1v0175900.1
LjG1.1_chr1	PGSB	exon	33745696	33745759	.	-	.	ID=LotjaGi1g1v0175900.1.exon.7;Parent=LotjaGi1g1v0175900.1
LjG1.1_chr1	PGSB	CDS	33745696	33745759	.	-	2	ID=LotjaGi1g1v0175900.1.CDS.7;Parent=LotjaGi1g1v0175900.1
LjG1.1_chr1	PGSB	exon	33745836	33745897	.	-	.	ID=LotjaGi1g1v0175900.1.exon.8;Parent=LotjaGi1g1v0175900.1
LjG1.1_chr1	PGSB	CDS	33745836	33745897	.	-	1	ID=LotjaGi1g1v0175900.1.CDS.8;Parent=LotjaGi1g1v0175900.1
LjG1.1_chr1	PGSB	exon	33746719	33746789	.	-	.	ID=LotjaGi1g1v0175900.1.exon.9;Parent=LotjaGi1g1v0175900.1
LjG1.1_chr1	PGSB	CDS	33746719	33746789	.	-	0	ID=LotjaGi1g1v0175900.1.CDS.9;Parent=LotjaGi1g1v0175900.1
LjG1.1_chr1	PGSB	exon	33746916	33747011	.	-	.	ID=LotjaGi1g1v0175900.1.exon.10;Parent=LotjaGi1g1v0175900.1
LjG1.1_chr1	PGSB	CDS	33746916	33747011	.	-	0	ID=LotjaGi1g1v0175900.1.CDS.10;Parent=LotjaGi1g1v0175900.1
LjG1.1_chr1	PGSB	exon	33747238	33747386	.	-	.	ID=LotjaGi1g1v0175900.1.exon.11;Parent=LotjaGi1g1v0175900.1
LjG1.1_chr1	PGSB	CDS	33747238	33747386	.	-	2	ID=LotjaGi1g1v0175900.1.CDS.11;Parent=LotjaGi1g1v0175900.1
LjG1.1_chr1	PGSB	exon	33747494	33747563	.	-	.	ID=LotjaGi1g1v0175900.1.exon.12;Parent=LotjaGi1g1v0175900.1
LjG1.1_chr1	PGSB	CDS	33747494	33747563	.	-	0	ID=LotjaGi1g1v0175900.1.CDS.12;Parent=LotjaGi1g1v0175900.1
LjG1.1_chr1	PGSB	exon	33749140	33749180	.	-	.	ID=LotjaGi1g1v0175900.1.exon.13;Parent=LotjaGi1g1v0175900.1
LjG1.1_chr1	PGSB	CDS	33749140	33749180	.	-	2	ID=LotjaGi1g1v0175900.1.CDS.13;Parent=LotjaGi1g1v0175900.1
LjG1.1_chr1	PGSB	CDS	33749270	33749345	.	-	0	ID=LotjaGi1g1v0175900.1.CDS.14;Parent=LotjaGi1g1v0175900.1
LjG1.1_chr1	PGSB	exon	33749270	33749489	.	-	.	ID=LotjaGi1g1v0175900.1.exon.14;Parent=LotjaGi1g1v0175900.1
LjG1.1_chr1	PGSB	five_prime_UTR	33749346	33749489	.	-	.	ID=LotjaGi1g1v0175900.1.five_prime_UTR.2;Parent=LotjaGi1g1v0175900.1
LjG1.1_chr1	PGSB	mRNA	33735715	33749489	.	-	.	ID=LotjaGi1g1v0175900.2;Parent=LotjaGi1g1v0175900
LjG1.1_chr1	PGSB	exon	33735715	33737084	.	-	.	ID=LotjaGi1g1v0175900.2.exon.1;Parent=LotjaGi1g1v0175900.2
LjG1.1_chr1	PGSB	three_prime_UTR	33735715	33737084	.	-	.	ID=LotjaGi1g1v0175900.2.three_prime_UTR.1;Parent=LotjaGi1g1v0175900.2
LjG1.1_chr1	PGSB	exon	33737923	33738035	.	-	.	ID=LotjaGi1g1v0175900.2.exon.2;Parent=LotjaGi1g1v0175900.2
LjG1.1_chr1	PGSB	three_prime_UTR	33737923	33738035	.	-	.	ID=LotjaGi1g1v0175900.2.three_prime_UTR.2;Parent=LotjaGi1g1v0175900.2
LjG1.1_chr1	PGSB	exon	33738516	33738570	.	-	.	ID=LotjaGi1g1v0175900.2.exon.3;Parent=LotjaGi1g1v0175900.2
LjG1.1_chr1	PGSB	three_prime_UTR	33738516	33738570	.	-	.	ID=LotjaGi1g1v0175900.2.three_prime_UTR.3;Parent=LotjaGi1g1v0175900.2
LjG1.1_chr1	PGSB	exon	33739060	33739133	.	-	.	ID=LotjaGi1g1v0175900.2.exon.4;Parent=LotjaGi1g1v0175900.2
LjG1.1_chr1	PGSB	three_prime_UTR	33739060	33739133	.	-	.	ID=LotjaGi1g1v0175900.2.three_prime_UTR.4;Parent=LotjaGi1g1v0175900.2
LjG1.1_chr1	PGSB	exon	33739817	33739943	.	-	.	ID=LotjaGi1g1v0175900.2.exon.5;Parent=LotjaGi1g1v0175900.2
LjG1.1_chr1	PGSB	three_prime_UTR	33739817	33739943	.	-	.	ID=LotjaGi1g1v0175900.2.three_prime_UTR.5;Parent=LotjaGi1g1v0175900.2
LjG1.1_chr1	PGSB	three_prime_UTR	33744261	33744452	.	-	.	ID=LotjaGi1g1v0175900.2.three_prime_UTR.6;Parent=LotjaGi1g1v0175900.2
LjG1.1_chr1	PGSB	exon	33744261	33744461	.	-	.	ID=LotjaGi1g1v0175900.2.exon.6;Parent=LotjaGi1g1v0175900.2
LjG1.1_chr1	PGSB	CDS	33744453	33744461	.	-	0	ID=LotjaGi1g1v0175900.2.CDS.1;Parent=LotjaGi1g1v0175900.2
LjG1.1_chr1	PGSB	exon	33745499	33745583	.	-	.	ID=LotjaGi1g1v0175900.2.exon.7;Parent=LotjaGi1g1v0175900.2
LjG1.1_chr1	PGSB	CDS	33745499	33745583	.	-	1	ID=LotjaGi1g1v0175900.2.CDS.2;Parent=LotjaGi1g1v0175900.2
LjG1.1_chr1	PGSB	exon	33745696	33745759	.	-	.	ID=LotjaGi1g1v0175900.2.exon.8;Parent=LotjaGi1g1v0175900.2
LjG1.1_chr1	PGSB	CDS	33745696	33745759	.	-	2	ID=LotjaGi1g1v0175900.2.CDS.3;Parent=LotjaGi1g1v0175900.2
LjG1.1_chr1	PGSB	exon	33745836	33745897	.	-	.	ID=LotjaGi1g1v0175900.2.exon.9;Parent=LotjaGi1g1v0175900.2
LjG1.1_chr1	PGSB	CDS	33745836	33745897	.	-	1	ID=LotjaGi1g1v0175900.2.CDS.4;Parent=LotjaGi1g1v0175900.2
LjG1.1_chr1	PGSB	exon	33746719	33746789	.	-	.	ID=LotjaGi1g1v0175900.2.exon.10;Parent=LotjaGi1g1v0175900.2
LjG1.1_chr1	PGSB	CDS	33746719	33746789	.	-	0	ID=LotjaGi1g1v0175900.2.CDS.5;Parent=LotjaGi1g1v0175900.2
LjG1.1_chr1	PGSB	exon	33746916	33747011	.	-	.	ID=LotjaGi1g1v0175900.2.exon.11;Parent=LotjaGi1g1v0175900.2
LjG1.1_chr1	PGSB	CDS	33746916	33747011	.	-	0	ID=LotjaGi1g1v0175900.2.CDS.6;Parent=LotjaGi1g1v0175900.2
LjG1.1_chr1	PGSB	exon	33747238	33747386	.	-	.	ID=LotjaGi1g1v0175900.2.exon.12;Parent=LotjaGi1g1v0175900.2
LjG1.1_chr1	PGSB	CDS	33747238	33747386	.	-	2	ID=LotjaGi1g1v0175900.2.CDS.7;Parent=LotjaGi1g1v0175900.2
LjG1.1_chr1	PGSB	exon	33747494	33747563	.	-	.	ID=LotjaGi1g1v0175900.2.exon.13;Parent=LotjaGi1g1v0175900.2
LjG1.1_chr1	PGSB	CDS	33747494	33747563	.	-	0	ID=LotjaGi1g1v0175900.2.CDS.8;Parent=LotjaGi1g1v0175900.2
LjG1.1_chr1	PGSB	exon	33749140	33749180	.	-	.	ID=LotjaGi1g1v0175900.2.exon.14;Parent=LotjaGi1g1v0175900.2
LjG1.1_chr1	PGSB	CDS	33749140	33749180	.	-	2	ID=LotjaGi1g1v0175900.2.CDS.9;Parent=LotjaGi1g1v0175900.2
LjG1.1_chr1	PGSB	CDS	33749270	33749345	.	-	0	ID=LotjaGi1g1v0175900.2.CDS.10;Parent=LotjaGi1g1v0175900.2
LjG1.1_chr1	PGSB	exon	33749270	33749489	.	-	.	ID=LotjaGi1g1v0175900.2.exon.15;Parent=LotjaGi1g1v0175900.2
LjG1.1_chr1	PGSB	five_prime_UTR	33749346	33749489	.	-	.	ID=LotjaGi1g1v0175900.2.five_prime_UTR.7;Parent=LotjaGi1g1v0175900.2
LjG1.1_chr1	PGSB	mRNA	33735715	33749489	.	-	.	ID=LotjaGi1g1v0175900.3;Parent=LotjaGi1g1v0175900
LjG1.1_chr1	PGSB	exon	33735715	33737084	.	-	.	ID=LotjaGi1g1v0175900.3.exon.1;Parent=LotjaGi1g1v0175900.3
LjG1.1_chr1	PGSB	three_prime_UTR	33735715	33737084	.	-	.	ID=LotjaGi1g1v0175900.3.three_prime_UTR.1;Parent=LotjaGi1g1v0175900.3
LjG1.1_chr1	PGSB	three_prime_UTR	33737261	33737263	.	-	.	ID=LotjaGi1g1v0175900.3.three_prime_UTR.2;Parent=LotjaGi1g1v0175900.3
LjG1.1_chr1	PGSB	exon	33737261	33737425	.	-	.	ID=LotjaGi1g1v0175900.3.exon.2;Parent=LotjaGi1g1v0175900.3
LjG1.1_chr1	PGSB	CDS	33737264	33737425	.	-	0	ID=LotjaGi1g1v0175900.3.CDS.1;Parent=LotjaGi1g1v0175900.3
LjG1.1_chr1	PGSB	exon	33737923	33738035	.	-	.	ID=LotjaGi1g1v0175900.3.exon.3;Parent=LotjaGi1g1v0175900.3
LjG1.1_chr1	PGSB	CDS	33737923	33738035	.	-	2	ID=LotjaGi1g1v0175900.3.CDS.2;Parent=LotjaGi1g1v0175900.3
LjG1.1_chr1	PGSB	exon	33738516	33738570	.	-	.	ID=LotjaGi1g1v0175900.3.exon.4;Parent=LotjaGi1g1v0175900.3
LjG1.1_chr1	PGSB	CDS	33738516	33738570	.	-	0	ID=LotjaGi1g1v0175900.3.CDS.3;Parent=LotjaGi1g1v0175900.3
LjG1.1_chr1	PGSB	exon	33739060	33739133	.	-	.	ID=LotjaGi1g1v0175900.3.exon.5;Parent=LotjaGi1g1v0175900.3
LjG1.1_chr1	PGSB	CDS	33739060	33739133	.	-	2	ID=LotjaGi1g1v0175900.3.CDS.4;Parent=LotjaGi1g1v0175900.3
LjG1.1_chr1	PGSB	exon	33739817	33739943	.	-	.	ID=LotjaGi1g1v0175900.3.exon.6;Parent=LotjaGi1g1v0175900.3
LjG1.1_chr1	PGSB	CDS	33739817	33739943	.	-	0	ID=LotjaGi1g1v0175900.3.CDS.5;Parent=LotjaGi1g1v0175900.3
LjG1.1_chr1	PGSB	exon	33745499	33745583	.	-	.	ID=LotjaGi1g1v0175900.3.exon.7;Parent=LotjaGi1g1v0175900.3
LjG1.1_chr1	PGSB	CDS	33745499	33745583	.	-	1	ID=LotjaGi1g1v0175900.3.CDS.6;Parent=LotjaGi1g1v0175900.3
LjG1.1_chr1	PGSB	exon	33745696	33745759	.	-	.	ID=LotjaGi1g1v0175900.3.exon.8;Parent=LotjaGi1g1v0175900.3
LjG1.1_chr1	PGSB	CDS	33745696	33745759	.	-	2	ID=LotjaGi1g1v0175900.3.CDS.7;Parent=LotjaGi1g1v0175900.3
LjG1.1_chr1	PGSB	exon	33745836	33745897	.	-	.	ID=LotjaGi1g1v0175900.3.exon.9;Parent=LotjaGi1g1v0175900.3
LjG1.1_chr1	PGSB	CDS	33745836	33745897	.	-	1	ID=LotjaGi1g1v0175900.3.CDS.8;Parent=LotjaGi1g1v0175900.3
LjG1.1_chr1	PGSB	exon	33746719	33746789	.	-	.	ID=LotjaGi1g1v0175900.3.exon.10;Parent=LotjaGi1g1v0175900.3
LjG1.1_chr1	PGSB	CDS	33746719	33746789	.	-	0	ID=LotjaGi1g1v0175900.3.CDS.9;Parent=LotjaGi1g1v0175900.3
LjG1.1_chr1	PGSB	exon	33746916	33747011	.	-	.	ID=LotjaGi1g1v0175900.3.exon.11;Parent=LotjaGi1g1v0175900.3
LjG1.1_chr1	PGSB	CDS	33746916	33747011	.	-	0	ID=LotjaGi1g1v0175900.3.CDS.10;Parent=LotjaGi1g1v0175900.3
LjG1.1_chr1	PGSB	exon	33747238	33747386	.	-	.	ID=LotjaGi1g1v0175900.3.exon.12;Parent=LotjaGi1g1v0175900.3
LjG1.1_chr1	PGSB	CDS	33747238	33747386	.	-	2	ID=LotjaGi1g1v0175900.3.CDS.11;Parent=LotjaGi1g1v0175900.3
LjG1.1_chr1	PGSB	exon	33747494	33747563	.	-	.	ID=LotjaGi1g1v0175900.3.exon.13;Parent=LotjaGi1g1v0175900.3
LjG1.1_chr1	PGSB	CDS	33747494	33747563	.	-	0	ID=LotjaGi1g1v0175900.3.CDS.12;Parent=LotjaGi1g1v0175900.3
LjG1.1_chr1	PGSB	exon	33749140	33749180	.	-	.	ID=LotjaGi1g1v0175900.3.exon.14;Parent=LotjaGi1g1v0175900.3
LjG1.1_chr1	PGSB	CDS	33749140	33749180	.	-	2	ID=LotjaGi1g1v0175900.3.CDS.13;Parent=LotjaGi1g1v0175900.3
LjG1.1_chr1	PGSB	CDS	33749270	33749345	.	-	0	ID=LotjaGi1g1v0175900.3.CDS.14;Parent=LotjaGi1g1v0175900.3
LjG1.1_chr1	PGSB	exon	33749270	33749489	.	-	.	ID=LotjaGi1g1v0175900.3.exon.15;Parent=LotjaGi1g1v0175900.3
LjG1.1_chr1	PGSB	five_prime_UTR	33749346	33749489	.	-	.	ID=LotjaGi1g1v0175900.3.five_prime_UTR.3;Parent=LotjaGi1g1v0175900.3
LjG1.1_chr1	PGSB	mRNA	33736674	33749450	.	-	.	ID=LotjaGi1g1v0175900.4;Parent=LotjaGi1g1v0175900
LjG1.1_chr1	PGSB	three_prime_UTR	33736674	33737075	.	-	.	ID=LotjaGi1g1v0175900.4.three_prime_UTR.1;Parent=LotjaGi1g1v0175900.4
LjG1.1_chr1	PGSB	exon	33736674	33737084	.	-	.	ID=LotjaGi1g1v0175900.4.exon.1;Parent=LotjaGi1g1v0175900.4
LjG1.1_chr1	PGSB	CDS	33737076	33737084	.	-	0	ID=LotjaGi1g1v0175900.4.CDS.1;Parent=LotjaGi1g1v0175900.4
LjG1.1_chr1	PGSB	exon	33737923	33738035	.	-	.	ID=LotjaGi1g1v0175900.4.exon.2;Parent=LotjaGi1g1v0175900.4
LjG1.1_chr1	PGSB	CDS	33737923	33738035	.	-	2	ID=LotjaGi1g1v0175900.4.CDS.2;Parent=LotjaGi1g1v0175900.4
LjG1.1_chr1	PGSB	exon	33738516	33738570	.	-	.	ID=LotjaGi1g1v0175900.4.exon.3;Parent=LotjaGi1g1v0175900.4
LjG1.1_chr1	PGSB	CDS	33738516	33738570	.	-	0	ID=LotjaGi1g1v0175900.4.CDS.3;Parent=LotjaGi1g1v0175900.4
LjG1.1_chr1	PGSB	exon	33739060	33739133	.	-	.	ID=LotjaGi1g1v0175900.4.exon.4;Parent=LotjaGi1g1v0175900.4
LjG1.1_chr1	PGSB	CDS	33739060	33739133	.	-	2	ID=LotjaGi1g1v0175900.4.CDS.4;Parent=LotjaGi1g1v0175900.4
LjG1.1_chr1	PGSB	exon	33739817	33739943	.	-	.	ID=LotjaGi1g1v0175900.4.exon.5;Parent=LotjaGi1g1v0175900.4
LjG1.1_chr1	PGSB	CDS	33739817	33739943	.	-	0	ID=LotjaGi1g1v0175900.4.CDS.5;Parent=LotjaGi1g1v0175900.4
LjG1.1_chr1	PGSB	exon	33745499	33745583	.	-	.	ID=LotjaGi1g1v0175900.4.exon.6;Parent=LotjaGi1g1v0175900.4
LjG1.1_chr1	PGSB	CDS	33745499	33745583	.	-	1	ID=LotjaGi1g1v0175900.4.CDS.6;Parent=LotjaGi1g1v0175900.4
LjG1.1_chr1	PGSB	exon	33745696	33745759	.	-	.	ID=LotjaGi1g1v0175900.4.exon.7;Parent=LotjaGi1g1v0175900.4
LjG1.1_chr1	PGSB	CDS	33745696	33745759	.	-	2	ID=LotjaGi1g1v0175900.4.CDS.7;Parent=LotjaGi1g1v0175900.4
LjG1.1_chr1	PGSB	exon	33745836	33745897	.	-	.	ID=LotjaGi1g1v0175900.4.exon.8;Parent=LotjaGi1g1v0175900.4
LjG1.1_chr1	PGSB	CDS	33745836	33745897	.	-	1	ID=LotjaGi1g1v0175900.4.CDS.8;Parent=LotjaGi1g1v0175900.4
LjG1.1_chr1	PGSB	exon	33746719	33746789	.	-	.	ID=LotjaGi1g1v0175900.4.exon.9;Parent=LotjaGi1g1v0175900.4
LjG1.1_chr1	PGSB	CDS	33746719	33746789	.	-	0	ID=LotjaGi1g1v0175900.4.CDS.9;Parent=LotjaGi1g1v0175900.4
LjG1.1_chr1	PGSB	exon	33746916	33747011	.	-	.	ID=LotjaGi1g1v0175900.4.exon.10;Parent=LotjaGi1g1v0175900.4
LjG1.1_chr1	PGSB	CDS	33746916	33747011	.	-	0	ID=LotjaGi1g1v0175900.4.CDS.10;Parent=LotjaGi1g1v0175900.4
LjG1.1_chr1	PGSB	exon	33747238	33747386	.	-	.	ID=LotjaGi1g1v0175900.4.exon.11;Parent=LotjaGi1g1v0175900.4
LjG1.1_chr1	PGSB	CDS	33747238	33747386	.	-	2	ID=LotjaGi1g1v0175900.4.CDS.11;Parent=LotjaGi1g1v0175900.4
LjG1.1_chr1	PGSB	exon	33747494	33747563	.	-	.	ID=LotjaGi1g1v0175900.4.exon.12;Parent=LotjaGi1g1v0175900.4
LjG1.1_chr1	PGSB	CDS	33747494	33747563	.	-	0	ID=LotjaGi1g1v0175900.4.CDS.12;Parent=LotjaGi1g1v0175900.4
LjG1.1_chr1	PGSB	exon	33749140	33749180	.	-	.	ID=LotjaGi1g1v0175900.4.exon.13;Parent=LotjaGi1g1v0175900.4
LjG1.1_chr1	PGSB	CDS	33749140	33749180	.	-	2	ID=LotjaGi1g1v0175900.4.CDS.13;Parent=LotjaGi1g1v0175900.4
LjG1.1_chr1	PGSB	CDS	33749270	33749345	.	-	0	ID=LotjaGi1g1v0175900.4.CDS.14;Parent=LotjaGi1g1v0175900.4
LjG1.1_chr1	PGSB	exon	33749270	33749450	.	-	.	ID=LotjaGi1g1v0175900.4.exon.14;Parent=LotjaGi1g1v0175900.4
LjG1.1_chr1	PGSB	five_prime_UTR	33749346	33749450	.	-	.	ID=LotjaGi1g1v0175900.4.five_prime_UTR.2;Parent=LotjaGi1g1v0175900.4
###
LjG1.1_chr1	PGSB	gene	33750274	33755700	.	-	.	ID=LotjaGi1g1v0176000
LjG1.1_chr1	PGSB	mRNA	33750274	33755700	.	-	.	ID=LotjaGi1g1v0176000.1;Parent=LotjaGi1g1v0176000
LjG1.1_chr1	PGSB	three_prime_UTR	33750274	33750750	.	-	.	ID=LotjaGi1g1v0176000.1.three_prime_UTR.1;Parent=LotjaGi1g1v0176000.1
LjG1.1_chr1	PGSB	exon	33750274	33750798	.	-	.	ID=LotjaGi1g1v0176000.1.exon.1;Parent=LotjaGi1g1v0176000.1
LjG1.1_chr1	PGSB	CDS	33750751	33750798	.	-	0	ID=LotjaGi1g1v0176000.1.CDS.1;Parent=LotjaGi1g1v0176000.1
LjG1.1_chr1	PGSB	exon	33751032	33751091	.	-	.	ID=LotjaGi1g1v0176000.1.exon.2;Parent=LotjaGi1g1v0176000.1
LjG1.1_chr1	PGSB	CDS	33751032	33751091	.	-	0	ID=LotjaGi1g1v0176000.1.CDS.2;Parent=LotjaGi1g1v0176000.1
LjG1.1_chr1	PGSB	exon	33751338	33751403	.	-	.	ID=LotjaGi1g1v0176000.1.exon.3;Parent=LotjaGi1g1v0176000.1
LjG1.1_chr1	PGSB	CDS	33751338	33751403	.	-	0	ID=LotjaGi1g1v0176000.1.CDS.3;Parent=LotjaGi1g1v0176000.1
LjG1.1_chr1	PGSB	exon	33751512	33751670	.	-	.	ID=LotjaGi1g1v0176000.1.exon.4;Parent=LotjaGi1g1v0176000.1
LjG1.1_chr1	PGSB	CDS	33751512	33751670	.	-	0	ID=LotjaGi1g1v0176000.1.CDS.4;Parent=LotjaGi1g1v0176000.1
LjG1.1_chr1	PGSB	exon	33751880	33752023	.	-	.	ID=LotjaGi1g1v0176000.1.exon.5;Parent=LotjaGi1g1v0176000.1
LjG1.1_chr1	PGSB	CDS	33751880	33752023	.	-	0	ID=LotjaGi1g1v0176000.1.CDS.5;Parent=LotjaGi1g1v0176000.1
LjG1.1_chr1	PGSB	exon	33752751	33752921	.	-	.	ID=LotjaGi1g1v0176000.1.exon.6;Parent=LotjaGi1g1v0176000.1
LjG1.1_chr1	PGSB	CDS	33752751	33752921	.	-	0	ID=LotjaGi1g1v0176000.1.CDS.6;Parent=LotjaGi1g1v0176000.1
LjG1.1_chr1	PGSB	exon	33753019	33753087	.	-	.	ID=LotjaGi1g1v0176000.1.exon.7;Parent=LotjaGi1g1v0176000.1
LjG1.1_chr1	PGSB	CDS	33753019	33753087	.	-	0	ID=LotjaGi1g1v0176000.1.CDS.7;Parent=LotjaGi1g1v0176000.1
LjG1.1_chr1	PGSB	CDS	33755143	33755694	.	-	0	ID=LotjaGi1g1v0176000.1.CDS.8;Parent=LotjaGi1g1v0176000.1
LjG1.1_chr1	PGSB	exon	33755143	33755700	.	-	.	ID=LotjaGi1g1v0176000.1.exon.8;Parent=LotjaGi1g1v0176000.1
LjG1.1_chr1	PGSB	five_prime_UTR	33755695	33755700	.	-	.	ID=LotjaGi1g1v0176000.1.five_prime_UTR.2;Parent=LotjaGi1g1v0176000.1
###
LjG1.1_chr1	PGSB	gene	33761696	33767173	.	-	.	ID=LotjaGi1g1v0176100
LjG1.1_chr1	PGSB	mRNA	33761696	33767173	.	-	.	ID=LotjaGi1g1v0176100.1;Parent=LotjaGi1g1v0176100
LjG1.1_chr1	PGSB	three_prime_UTR	33761696	33762142	.	-	.	ID=LotjaGi1g1v0176100.1.three_prime_UTR.1;Parent=LotjaGi1g1v0176100.1
LjG1.1_chr1	PGSB	exon	33761696	33762248	.	-	.	ID=LotjaGi1g1v0176100.1.exon.1;Parent=LotjaGi1g1v0176100.1
LjG1.1_chr1	PGSB	CDS	33762143	33762248	.	-	1	ID=LotjaGi1g1v0176100.1.CDS.1;Parent=LotjaGi1g1v0176100.1
LjG1.1_chr1	PGSB	exon	33763516	33763634	.	-	.	ID=LotjaGi1g1v0176100.1.exon.2;Parent=LotjaGi1g1v0176100.1
LjG1.1_chr1	PGSB	CDS	33763516	33763634	.	-	0	ID=LotjaGi1g1v0176100.1.CDS.2;Parent=LotjaGi1g1v0176100.1
LjG1.1_chr1	PGSB	exon	33764210	33764427	.	-	.	ID=LotjaGi1g1v0176100.1.exon.3;Parent=LotjaGi1g1v0176100.1
LjG1.1_chr1	PGSB	CDS	33764210	33764427	.	-	2	ID=LotjaGi1g1v0176100.1.CDS.3;Parent=LotjaGi1g1v0176100.1
LjG1.1_chr1	PGSB	exon	33764536	33764598	.	-	.	ID=LotjaGi1g1v0176100.1.exon.4;Parent=LotjaGi1g1v0176100.1
LjG1.1_chr1	PGSB	CDS	33764536	33764598	.	-	2	ID=LotjaGi1g1v0176100.1.CDS.4;Parent=LotjaGi1g1v0176100.1
LjG1.1_chr1	PGSB	exon	33765183	33766265	.	-	.	ID=LotjaGi1g1v0176100.1.exon.5;Parent=LotjaGi1g1v0176100.1
LjG1.1_chr1	PGSB	CDS	33765183	33766265	.	-	2	ID=LotjaGi1g1v0176100.1.CDS.5;Parent=LotjaGi1g1v0176100.1
LjG1.1_chr1	PGSB	exon	33766619	33766721	.	-	.	ID=LotjaGi1g1v0176100.1.exon.6;Parent=LotjaGi1g1v0176100.1
LjG1.1_chr1	PGSB	CDS	33766619	33766721	.	-	0	ID=LotjaGi1g1v0176100.1.CDS.6;Parent=LotjaGi1g1v0176100.1
LjG1.1_chr1	PGSB	CDS	33766805	33766846	.	-	0	ID=LotjaGi1g1v0176100.1.CDS.7;Parent=LotjaGi1g1v0176100.1
LjG1.1_chr1	PGSB	exon	33766805	33767173	.	-	.	ID=LotjaGi1g1v0176100.1.exon.7;Parent=LotjaGi1g1v0176100.1
LjG1.1_chr1	PGSB	five_prime_UTR	33766847	33767173	.	-	.	ID=LotjaGi1g1v0176100.1.five_prime_UTR.2;Parent=LotjaGi1g1v0176100.1
###
LjG1.1_chr1	PGSB	gene	33810232	33815371	.	+	.	ID=LotjaGi1g1v0176200
LjG1.1_chr1	PGSB	mRNA	33810232	33815371	.	+	.	ID=LotjaGi1g1v0176200.1;Parent=LotjaGi1g1v0176200
LjG1.1_chr1	PGSB	five_prime_UTR	33810232	33810432	.	+	.	ID=LotjaGi1g1v0176200.1.five_prime_UTR.1;Parent=LotjaGi1g1v0176200.1
LjG1.1_chr1	PGSB	exon	33810232	33810981	.	+	.	ID=LotjaGi1g1v0176200.1.exon.1;Parent=LotjaGi1g1v0176200.1
LjG1.1_chr1	PGSB	CDS	33810433	33810981	.	+	0	ID=LotjaGi1g1v0176200.1.CDS.1;Parent=LotjaGi1g1v0176200.1
LjG1.1_chr1	PGSB	exon	33812116	33812556	.	+	.	ID=LotjaGi1g1v0176200.1.exon.2;Parent=LotjaGi1g1v0176200.1
LjG1.1_chr1	PGSB	CDS	33812116	33812556	.	+	0	ID=LotjaGi1g1v0176200.1.CDS.2;Parent=LotjaGi1g1v0176200.1
LjG1.1_chr1	PGSB	exon	33812656	33812798	.	+	.	ID=LotjaGi1g1v0176200.1.exon.3;Parent=LotjaGi1g1v0176200.1
LjG1.1_chr1	PGSB	CDS	33812656	33812798	.	+	0	ID=LotjaGi1g1v0176200.1.CDS.3;Parent=LotjaGi1g1v0176200.1
LjG1.1_chr1	PGSB	exon	33813567	33813657	.	+	.	ID=LotjaGi1g1v0176200.1.exon.4;Parent=LotjaGi1g1v0176200.1
LjG1.1_chr1	PGSB	CDS	33813567	33813657	.	+	1	ID=LotjaGi1g1v0176200.1.CDS.4;Parent=LotjaGi1g1v0176200.1
LjG1.1_chr1	PGSB	exon	33813783	33813901	.	+	.	ID=LotjaGi1g1v0176200.1.exon.5;Parent=LotjaGi1g1v0176200.1
LjG1.1_chr1	PGSB	CDS	33813783	33813901	.	+	0	ID=LotjaGi1g1v0176200.1.CDS.5;Parent=LotjaGi1g1v0176200.1
LjG1.1_chr1	PGSB	CDS	33814507	33814561	.	+	1	ID=LotjaGi1g1v0176200.1.CDS.6;Parent=LotjaGi1g1v0176200.1
LjG1.1_chr1	PGSB	exon	33814507	33815371	.	+	.	ID=LotjaGi1g1v0176200.1.exon.6;Parent=LotjaGi1g1v0176200.1
LjG1.1_chr1	PGSB	three_prime_UTR	33814562	33815371	.	+	.	ID=LotjaGi1g1v0176200.1.three_prime_UTR.2;Parent=LotjaGi1g1v0176200.1
LjG1.1_chr1	PGSB	mRNA	33810366	33815019	.	+	.	ID=LotjaGi1g1v0176200.2;Parent=LotjaGi1g1v0176200
LjG1.1_chr1	PGSB	five_prime_UTR	33810366	33810432	.	+	.	ID=LotjaGi1g1v0176200.2.five_prime_UTR.1;Parent=LotjaGi1g1v0176200.2
LjG1.1_chr1	PGSB	exon	33810366	33810981	.	+	.	ID=LotjaGi1g1v0176200.2.exon.1;Parent=LotjaGi1g1v0176200.2
LjG1.1_chr1	PGSB	CDS	33810433	33810981	.	+	0	ID=LotjaGi1g1v0176200.2.CDS.1;Parent=LotjaGi1g1v0176200.2
LjG1.1_chr1	PGSB	exon	33812116	33812556	.	+	.	ID=LotjaGi1g1v0176200.2.exon.2;Parent=LotjaGi1g1v0176200.2
LjG1.1_chr1	PGSB	CDS	33812116	33812556	.	+	0	ID=LotjaGi1g1v0176200.2.CDS.2;Parent=LotjaGi1g1v0176200.2
LjG1.1_chr1	PGSB	exon	33812656	33812798	.	+	.	ID=LotjaGi1g1v0176200.2.exon.3;Parent=LotjaGi1g1v0176200.2
LjG1.1_chr1	PGSB	CDS	33812656	33812798	.	+	0	ID=LotjaGi1g1v0176200.2.CDS.3;Parent=LotjaGi1g1v0176200.2
LjG1.1_chr1	PGSB	exon	33813567	33813657	.	+	.	ID=LotjaGi1g1v0176200.2.exon.4;Parent=LotjaGi1g1v0176200.2
LjG1.1_chr1	PGSB	CDS	33813567	33813657	.	+	1	ID=LotjaGi1g1v0176200.2.CDS.4;Parent=LotjaGi1g1v0176200.2
LjG1.1_chr1	PGSB	exon	33813783	33813901	.	+	.	ID=LotjaGi1g1v0176200.2.exon.5;Parent=LotjaGi1g1v0176200.2
LjG1.1_chr1	PGSB	CDS	33813783	33813901	.	+	0	ID=LotjaGi1g1v0176200.2.CDS.5;Parent=LotjaGi1g1v0176200.2
LjG1.1_chr1	PGSB	CDS	33814504	33814561	.	+	1	ID=LotjaGi1g1v0176200.2.CDS.6;Parent=LotjaGi1g1v0176200.2
LjG1.1_chr1	PGSB	exon	33814504	33815019	.	+	.	ID=LotjaGi1g1v0176200.2.exon.6;Parent=LotjaGi1g1v0176200.2
LjG1.1_chr1	PGSB	three_prime_UTR	33814562	33815019	.	+	.	ID=LotjaGi1g1v0176200.2.three_prime_UTR.2;Parent=LotjaGi1g1v0176200.2
###
LjG1.1_chr1	PGSB	gene	33823935	33829428	.	+	.	ID=LotjaGi1g1v0176300
LjG1.1_chr1	PGSB	mRNA	33823935	33829428	.	+	.	ID=LotjaGi1g1v0176300.1;Parent=LotjaGi1g1v0176300
LjG1.1_chr1	PGSB	five_prime_UTR	33823935	33824221	.	+	.	ID=LotjaGi1g1v0176300.1.five_prime_UTR.1;Parent=LotjaGi1g1v0176300.1
LjG1.1_chr1	PGSB	exon	33823935	33825957	.	+	.	ID=LotjaGi1g1v0176300.1.exon.1;Parent=LotjaGi1g1v0176300.1
LjG1.1_chr1	PGSB	CDS	33824222	33825883	.	+	0	ID=LotjaGi1g1v0176300.1.CDS.1;Parent=LotjaGi1g1v0176300.1
LjG1.1_chr1	PGSB	three_prime_UTR	33825884	33825957	.	+	.	ID=LotjaGi1g1v0176300.1.three_prime_UTR.2;Parent=LotjaGi1g1v0176300.1
LjG1.1_chr1	PGSB	exon	33827028	33829428	.	+	.	ID=LotjaGi1g1v0176300.1.exon.2;Parent=LotjaGi1g1v0176300.1
LjG1.1_chr1	PGSB	three_prime_UTR	33827028	33829428	.	+	.	ID=LotjaGi1g1v0176300.1.three_prime_UTR.3;Parent=LotjaGi1g1v0176300.1
###
LjG1.1_chr1	PGSB	gene	33829917	33830911	.	-	.	ID=LotjaGi1g1v0176400_LC
LjG1.1_chr1	PGSB	mRNA	33829917	33830911	.	-	.	ID=LotjaGi1g1v0176400_LC.1;Parent=LotjaGi1g1v0176400_LC
LjG1.1_chr1	PGSB	three_prime_UTR	33829917	33830072	.	-	.	ID=LotjaGi1g1v0176400_LC.1.three_prime_UTR.1;Parent=LotjaGi1g1v0176400_LC.1
LjG1.1_chr1	PGSB	exon	33829917	33830911	.	-	.	ID=LotjaGi1g1v0176400_LC.1.exon.1;Parent=LotjaGi1g1v0176400_LC.1
LjG1.1_chr1	PGSB	CDS	33830073	33830591	.	-	0	ID=LotjaGi1g1v0176400_LC.1.CDS.1;Parent=LotjaGi1g1v0176400_LC.1
LjG1.1_chr1	PGSB	five_prime_UTR	33830592	33830911	.	-	.	ID=LotjaGi1g1v0176400_LC.1.five_prime_UTR.2;Parent=LotjaGi1g1v0176400_LC.1
LjG1.1_chr1	PGSB	mRNA	33829917	33830911	.	-	.	ID=LotjaGi1g1v0176400_LC.2;Parent=LotjaGi1g1v0176400_LC
LjG1.1_chr1	PGSB	three_prime_UTR	33829917	33830505	.	-	.	ID=LotjaGi1g1v0176400_LC.2.three_prime_UTR.1;Parent=LotjaGi1g1v0176400_LC.2
LjG1.1_chr1	PGSB	exon	33829917	33830911	.	-	.	ID=LotjaGi1g1v0176400_LC.2.exon.1;Parent=LotjaGi1g1v0176400_LC.2
LjG1.1_chr1	PGSB	CDS	33830506	33830910	.	-	0	ID=LotjaGi1g1v0176400_LC.2.CDS.1;Parent=LotjaGi1g1v0176400_LC.2
LjG1.1_chr1	PGSB	five_prime_UTR	33830911	33830911	.	-	.	ID=LotjaGi1g1v0176400_LC.2.five_prime_UTR.2;Parent=LotjaGi1g1v0176400_LC.2
###
LjG1.1_chr1	PGSB	gene	33847380	33849876	.	+	.	ID=LotjaGi1g1v0176500
LjG1.1_chr1	PGSB	mRNA	33847380	33849876	.	+	.	ID=LotjaGi1g1v0176500.1;Parent=LotjaGi1g1v0176500
LjG1.1_chr1	PGSB	exon	33847380	33847736	.	+	.	ID=LotjaGi1g1v0176500.1.exon.1;Parent=LotjaGi1g1v0176500.1
LjG1.1_chr1	PGSB	five_prime_UTR	33847380	33847736	.	+	.	ID=LotjaGi1g1v0176500.1.five_prime_UTR.1;Parent=LotjaGi1g1v0176500.1
LjG1.1_chr1	PGSB	five_prime_UTR	33848816	33848840	.	+	.	ID=LotjaGi1g1v0176500.1.five_prime_UTR.2;Parent=LotjaGi1g1v0176500.1
LjG1.1_chr1	PGSB	exon	33848816	33849876	.	+	.	ID=LotjaGi1g1v0176500.1.exon.2;Parent=LotjaGi1g1v0176500.1
LjG1.1_chr1	PGSB	CDS	33848841	33849413	.	+	0	ID=LotjaGi1g1v0176500.1.CDS.1;Parent=LotjaGi1g1v0176500.1
LjG1.1_chr1	PGSB	three_prime_UTR	33849414	33849876	.	+	.	ID=LotjaGi1g1v0176500.1.three_prime_UTR.3;Parent=LotjaGi1g1v0176500.1
LjG1.1_chr1	PGSB	mRNA	33847546	33849709	.	+	.	ID=LotjaGi1g1v0176500.2;Parent=LotjaGi1g1v0176500
LjG1.1_chr1	PGSB	exon	33847546	33847791	.	+	.	ID=LotjaGi1g1v0176500.2.exon.1;Parent=LotjaGi1g1v0176500.2
LjG1.1_chr1	PGSB	five_prime_UTR	33847546	33847791	.	+	.	ID=LotjaGi1g1v0176500.2.five_prime_UTR.1;Parent=LotjaGi1g1v0176500.2
LjG1.1_chr1	PGSB	five_prime_UTR	33848816	33848840	.	+	.	ID=LotjaGi1g1v0176500.2.five_prime_UTR.2;Parent=LotjaGi1g1v0176500.2
LjG1.1_chr1	PGSB	exon	33848816	33849709	.	+	.	ID=LotjaGi1g1v0176500.2.exon.2;Parent=LotjaGi1g1v0176500.2
LjG1.1_chr1	PGSB	CDS	33848841	33849413	.	+	0	ID=LotjaGi1g1v0176500.2.CDS.1;Parent=LotjaGi1g1v0176500.2
LjG1.1_chr1	PGSB	three_prime_UTR	33849414	33849709	.	+	.	ID=LotjaGi1g1v0176500.2.three_prime_UTR.3;Parent=LotjaGi1g1v0176500.2
###
LjG1.1_chr1	PGSB	gene	33915059	33928189	.	-	.	ID=LotjaGi1g1v0176600
LjG1.1_chr1	PGSB	mRNA	33915059	33928189	.	-	.	ID=LotjaGi1g1v0176600.1;Parent=LotjaGi1g1v0176600
LjG1.1_chr1	PGSB	three_prime_UTR	33915059	33915185	.	-	.	ID=LotjaGi1g1v0176600.1.three_prime_UTR.1;Parent=LotjaGi1g1v0176600.1
LjG1.1_chr1	PGSB	exon	33915059	33915373	.	-	.	ID=LotjaGi1g1v0176600.1.exon.1;Parent=LotjaGi1g1v0176600.1
LjG1.1_chr1	PGSB	CDS	33915186	33915373	.	-	2	ID=LotjaGi1g1v0176600.1.CDS.1;Parent=LotjaGi1g1v0176600.1
LjG1.1_chr1	PGSB	exon	33915614	33915915	.	-	.	ID=LotjaGi1g1v0176600.1.exon.2;Parent=LotjaGi1g1v0176600.1
LjG1.1_chr1	PGSB	CDS	33915614	33915915	.	-	1	ID=LotjaGi1g1v0176600.1.CDS.2;Parent=LotjaGi1g1v0176600.1
LjG1.1_chr1	PGSB	exon	33916521	33916804	.	-	.	ID=LotjaGi1g1v0176600.1.exon.3;Parent=LotjaGi1g1v0176600.1
LjG1.1_chr1	PGSB	CDS	33916521	33916804	.	-	0	ID=LotjaGi1g1v0176600.1.CDS.3;Parent=LotjaGi1g1v0176600.1
LjG1.1_chr1	PGSB	exon	33921987	33922290	.	-	.	ID=LotjaGi1g1v0176600.1.exon.4;Parent=LotjaGi1g1v0176600.1
LjG1.1_chr1	PGSB	CDS	33921987	33922290	.	-	1	ID=LotjaGi1g1v0176600.1.CDS.4;Parent=LotjaGi1g1v0176600.1
LjG1.1_chr1	PGSB	CDS	33927783	33928075	.	-	0	ID=LotjaGi1g1v0176600.1.CDS.5;Parent=LotjaGi1g1v0176600.1
LjG1.1_chr1	PGSB	exon	33927783	33928189	.	-	.	ID=LotjaGi1g1v0176600.1.exon.5;Parent=LotjaGi1g1v0176600.1
LjG1.1_chr1	PGSB	five_prime_UTR	33928076	33928189	.	-	.	ID=LotjaGi1g1v0176600.1.five_prime_UTR.2;Parent=LotjaGi1g1v0176600.1
LjG1.1_chr1	PGSB	mRNA	33915093	33928144	.	-	.	ID=LotjaGi1g1v0176600.2;Parent=LotjaGi1g1v0176600
LjG1.1_chr1	PGSB	three_prime_UTR	33915093	33915185	.	-	.	ID=LotjaGi1g1v0176600.2.three_prime_UTR.1;Parent=LotjaGi1g1v0176600.2
LjG1.1_chr1	PGSB	exon	33915093	33915373	.	-	.	ID=LotjaGi1g1v0176600.2.exon.1;Parent=LotjaGi1g1v0176600.2
LjG1.1_chr1	PGSB	CDS	33915186	33915373	.	-	2	ID=LotjaGi1g1v0176600.2.CDS.1;Parent=LotjaGi1g1v0176600.2
LjG1.1_chr1	PGSB	exon	33915614	33915720	.	-	.	ID=LotjaGi1g1v0176600.2.exon.2;Parent=LotjaGi1g1v0176600.2
LjG1.1_chr1	PGSB	CDS	33915614	33915720	.	-	1	ID=LotjaGi1g1v0176600.2.CDS.2;Parent=LotjaGi1g1v0176600.2
LjG1.1_chr1	PGSB	exon	33916521	33916804	.	-	.	ID=LotjaGi1g1v0176600.2.exon.3;Parent=LotjaGi1g1v0176600.2
LjG1.1_chr1	PGSB	CDS	33916521	33916804	.	-	0	ID=LotjaGi1g1v0176600.2.CDS.3;Parent=LotjaGi1g1v0176600.2
LjG1.1_chr1	PGSB	exon	33921987	33922290	.	-	.	ID=LotjaGi1g1v0176600.2.exon.4;Parent=LotjaGi1g1v0176600.2
LjG1.1_chr1	PGSB	CDS	33921987	33922290	.	-	1	ID=LotjaGi1g1v0176600.2.CDS.4;Parent=LotjaGi1g1v0176600.2
LjG1.1_chr1	PGSB	CDS	33927783	33928075	.	-	0	ID=LotjaGi1g1v0176600.2.CDS.5;Parent=LotjaGi1g1v0176600.2
LjG1.1_chr1	PGSB	exon	33927783	33928144	.	-	.	ID=LotjaGi1g1v0176600.2.exon.5;Parent=LotjaGi1g1v0176600.2
LjG1.1_chr1	PGSB	five_prime_UTR	33928076	33928144	.	-	.	ID=LotjaGi1g1v0176600.2.five_prime_UTR.2;Parent=LotjaGi1g1v0176600.2
###
LjG1.1_chr1	PGSB	gene	33932904	33934747	.	-	.	ID=LotjaGi1g1v0176700_LC
LjG1.1_chr1	PGSB	mRNA	33932904	33934747	.	-	.	ID=LotjaGi1g1v0176700_LC.1;Parent=LotjaGi1g1v0176700_LC
LjG1.1_chr1	PGSB	three_prime_UTR	33932904	33933200	.	-	.	ID=LotjaGi1g1v0176700_LC.1.three_prime_UTR.1;Parent=LotjaGi1g1v0176700_LC.1
LjG1.1_chr1	PGSB	exon	33932904	33934747	.	-	.	ID=LotjaGi1g1v0176700_LC.1.exon.1;Parent=LotjaGi1g1v0176700_LC.1
LjG1.1_chr1	PGSB	CDS	33933201	33933797	.	-	0	ID=LotjaGi1g1v0176700_LC.1.CDS.1;Parent=LotjaGi1g1v0176700_LC.1
LjG1.1_chr1	PGSB	five_prime_UTR	33933798	33934747	.	-	.	ID=LotjaGi1g1v0176700_LC.1.five_prime_UTR.2;Parent=LotjaGi1g1v0176700_LC.1
###
LjG1.1_chr1	PGSB	gene	33936492	33940476	.	-	.	ID=LotjaGi1g1v0176800
LjG1.1_chr1	PGSB	mRNA	33936492	33940476	.	-	.	ID=LotjaGi1g1v0176800.1;Parent=LotjaGi1g1v0176800
LjG1.1_chr1	PGSB	three_prime_UTR	33936492	33936717	.	-	.	ID=LotjaGi1g1v0176800.1.three_prime_UTR.1;Parent=LotjaGi1g1v0176800.1
LjG1.1_chr1	PGSB	exon	33936492	33937281	.	-	.	ID=LotjaGi1g1v0176800.1.exon.1;Parent=LotjaGi1g1v0176800.1
LjG1.1_chr1	PGSB	CDS	33936718	33937281	.	-	0	ID=LotjaGi1g1v0176800.1.CDS.1;Parent=LotjaGi1g1v0176800.1
LjG1.1_chr1	PGSB	exon	33937532	33937899	.	-	.	ID=LotjaGi1g1v0176800.1.exon.2;Parent=LotjaGi1g1v0176800.1
LjG1.1_chr1	PGSB	CDS	33937532	33937899	.	-	2	ID=LotjaGi1g1v0176800.1.CDS.2;Parent=LotjaGi1g1v0176800.1
LjG1.1_chr1	PGSB	exon	33938015	33938192	.	-	.	ID=LotjaGi1g1v0176800.1.exon.3;Parent=LotjaGi1g1v0176800.1
LjG1.1_chr1	PGSB	CDS	33938015	33938192	.	-	0	ID=LotjaGi1g1v0176800.1.CDS.3;Parent=LotjaGi1g1v0176800.1
LjG1.1_chr1	PGSB	exon	33938788	33939426	.	-	.	ID=LotjaGi1g1v0176800.1.exon.4;Parent=LotjaGi1g1v0176800.1
LjG1.1_chr1	PGSB	CDS	33938788	33939426	.	-	0	ID=LotjaGi1g1v0176800.1.CDS.4;Parent=LotjaGi1g1v0176800.1
LjG1.1_chr1	PGSB	CDS	33939766	33939942	.	-	0	ID=LotjaGi1g1v0176800.1.CDS.5;Parent=LotjaGi1g1v0176800.1
LjG1.1_chr1	PGSB	exon	33939766	33940476	.	-	.	ID=LotjaGi1g1v0176800.1.exon.5;Parent=LotjaGi1g1v0176800.1
LjG1.1_chr1	PGSB	five_prime_UTR	33939943	33940476	.	-	.	ID=LotjaGi1g1v0176800.1.five_prime_UTR.2;Parent=LotjaGi1g1v0176800.1
LjG1.1_chr1	PGSB	mRNA	33937492	33939189	.	-	.	ID=LotjaGi1g1v0176800.2;Parent=LotjaGi1g1v0176800
LjG1.1_chr1	PGSB	exon	33937492	33937899	.	-	.	ID=LotjaGi1g1v0176800.2.exon.1;Parent=LotjaGi1g1v0176800.2
LjG1.1_chr1	PGSB	CDS	33937505	33937899	.	-	2	ID=LotjaGi1g1v0176800.2.CDS.1;Parent=LotjaGi1g1v0176800.2
LjG1.1_chr1	PGSB	exon	33938015	33938192	.	-	.	ID=LotjaGi1g1v0176800.2.exon.2;Parent=LotjaGi1g1v0176800.2
LjG1.1_chr1	PGSB	CDS	33938015	33938192	.	-	0	ID=LotjaGi1g1v0176800.2.CDS.2;Parent=LotjaGi1g1v0176800.2
LjG1.1_chr1	PGSB	exon	33938788	33939189	.	-	.	ID=LotjaGi1g1v0176800.2.exon.3;Parent=LotjaGi1g1v0176800.2
LjG1.1_chr1	PGSB	CDS	33938788	33939189	.	-	0	ID=LotjaGi1g1v0176800.2.CDS.3;Parent=LotjaGi1g1v0176800.2
###
LjG1.1_chr1	PGSB	gene	33943876	33954422	.	+	.	ID=LotjaGi1g1v0176900
LjG1.1_chr1	PGSB	mRNA	33943876	33954422	.	+	.	ID=LotjaGi1g1v0176900.1;Parent=LotjaGi1g1v0176900
LjG1.1_chr1	PGSB	five_prime_UTR	33943876	33943957	.	+	.	ID=LotjaGi1g1v0176900.1.five_prime_UTR.1;Parent=LotjaGi1g1v0176900.1
LjG1.1_chr1	PGSB	exon	33943876	33944040	.	+	.	ID=LotjaGi1g1v0176900.1.exon.1;Parent=LotjaGi1g1v0176900.1
LjG1.1_chr1	PGSB	CDS	33943958	33944040	.	+	0	ID=LotjaGi1g1v0176900.1.CDS.1;Parent=LotjaGi1g1v0176900.1
LjG1.1_chr1	PGSB	exon	33944890	33944995	.	+	.	ID=LotjaGi1g1v0176900.1.exon.2;Parent=LotjaGi1g1v0176900.1
LjG1.1_chr1	PGSB	CDS	33944890	33944995	.	+	1	ID=LotjaGi1g1v0176900.1.CDS.2;Parent=LotjaGi1g1v0176900.1
LjG1.1_chr1	PGSB	exon	33945106	33945259	.	+	.	ID=LotjaGi1g1v0176900.1.exon.3;Parent=LotjaGi1g1v0176900.1
LjG1.1_chr1	PGSB	CDS	33945106	33945259	.	+	0	ID=LotjaGi1g1v0176900.1.CDS.3;Parent=LotjaGi1g1v0176900.1
LjG1.1_chr1	PGSB	exon	33945497	33945560	.	+	.	ID=LotjaGi1g1v0176900.1.exon.4;Parent=LotjaGi1g1v0176900.1
LjG1.1_chr1	PGSB	CDS	33945497	33945560	.	+	2	ID=LotjaGi1g1v0176900.1.CDS.4;Parent=LotjaGi1g1v0176900.1
LjG1.1_chr1	PGSB	exon	33945646	33945752	.	+	.	ID=LotjaGi1g1v0176900.1.exon.5;Parent=LotjaGi1g1v0176900.1
LjG1.1_chr1	PGSB	CDS	33945646	33945752	.	+	1	ID=LotjaGi1g1v0176900.1.CDS.5;Parent=LotjaGi1g1v0176900.1
LjG1.1_chr1	PGSB	exon	33945858	33946049	.	+	.	ID=LotjaGi1g1v0176900.1.exon.6;Parent=LotjaGi1g1v0176900.1
LjG1.1_chr1	PGSB	CDS	33945858	33946049	.	+	2	ID=LotjaGi1g1v0176900.1.CDS.6;Parent=LotjaGi1g1v0176900.1
LjG1.1_chr1	PGSB	exon	33946436	33946708	.	+	.	ID=LotjaGi1g1v0176900.1.exon.7;Parent=LotjaGi1g1v0176900.1
LjG1.1_chr1	PGSB	CDS	33946436	33946708	.	+	2	ID=LotjaGi1g1v0176900.1.CDS.7;Parent=LotjaGi1g1v0176900.1
LjG1.1_chr1	PGSB	exon	33947285	33947511	.	+	.	ID=LotjaGi1g1v0176900.1.exon.8;Parent=LotjaGi1g1v0176900.1
LjG1.1_chr1	PGSB	CDS	33947285	33947511	.	+	2	ID=LotjaGi1g1v0176900.1.CDS.8;Parent=LotjaGi1g1v0176900.1
LjG1.1_chr1	PGSB	exon	33947890	33948111	.	+	.	ID=LotjaGi1g1v0176900.1.exon.9;Parent=LotjaGi1g1v0176900.1
LjG1.1_chr1	PGSB	CDS	33947890	33948111	.	+	0	ID=LotjaGi1g1v0176900.1.CDS.9;Parent=LotjaGi1g1v0176900.1
LjG1.1_chr1	PGSB	CDS	33948400	33948498	.	+	0	ID=LotjaGi1g1v0176900.1.CDS.10;Parent=LotjaGi1g1v0176900.1
LjG1.1_chr1	PGSB	exon	33948400	33954422	.	+	.	ID=LotjaGi1g1v0176900.1.exon.10;Parent=LotjaGi1g1v0176900.1
LjG1.1_chr1	PGSB	three_prime_UTR	33948499	33954422	.	+	.	ID=LotjaGi1g1v0176900.1.three_prime_UTR.2;Parent=LotjaGi1g1v0176900.1
###
LjG1.1_chr1	PGSB	gene	33944433	33956457	.	-	.	ID=LotjaGi1g1v0177000
LjG1.1_chr1	PGSB	mRNA	33944433	33956457	.	-	.	ID=LotjaGi1g1v0177000.1;Parent=LotjaGi1g1v0177000
LjG1.1_chr1	PGSB	three_prime_UTR	33944433	33948869	.	-	.	ID=LotjaGi1g1v0177000.1.three_prime_UTR.1;Parent=LotjaGi1g1v0177000.1
LjG1.1_chr1	PGSB	exon	33944433	33949037	.	-	.	ID=LotjaGi1g1v0177000.1.exon.1;Parent=LotjaGi1g1v0177000.1
LjG1.1_chr1	PGSB	CDS	33948870	33949037	.	-	0	ID=LotjaGi1g1v0177000.1.CDS.1;Parent=LotjaGi1g1v0177000.1
LjG1.1_chr1	PGSB	exon	33949886	33949941	.	-	.	ID=LotjaGi1g1v0177000.1.exon.2;Parent=LotjaGi1g1v0177000.1
LjG1.1_chr1	PGSB	CDS	33949886	33949941	.	-	2	ID=LotjaGi1g1v0177000.1.CDS.2;Parent=LotjaGi1g1v0177000.1
LjG1.1_chr1	PGSB	exon	33950392	33950461	.	-	.	ID=LotjaGi1g1v0177000.1.exon.3;Parent=LotjaGi1g1v0177000.1
LjG1.1_chr1	PGSB	CDS	33950392	33950461	.	-	0	ID=LotjaGi1g1v0177000.1.CDS.3;Parent=LotjaGi1g1v0177000.1
LjG1.1_chr1	PGSB	exon	33950682	33950843	.	-	.	ID=LotjaGi1g1v0177000.1.exon.4;Parent=LotjaGi1g1v0177000.1
LjG1.1_chr1	PGSB	CDS	33950682	33950843	.	-	0	ID=LotjaGi1g1v0177000.1.CDS.4;Parent=LotjaGi1g1v0177000.1
LjG1.1_chr1	PGSB	exon	33951568	33951621	.	-	.	ID=LotjaGi1g1v0177000.1.exon.5;Parent=LotjaGi1g1v0177000.1
LjG1.1_chr1	PGSB	CDS	33951568	33951621	.	-	0	ID=LotjaGi1g1v0177000.1.CDS.5;Parent=LotjaGi1g1v0177000.1
LjG1.1_chr1	PGSB	exon	33952971	33953018	.	-	.	ID=LotjaGi1g1v0177000.1.exon.6;Parent=LotjaGi1g1v0177000.1
LjG1.1_chr1	PGSB	CDS	33952971	33953018	.	-	0	ID=LotjaGi1g1v0177000.1.CDS.6;Parent=LotjaGi1g1v0177000.1
LjG1.1_chr1	PGSB	exon	33953637	33953714	.	-	.	ID=LotjaGi1g1v0177000.1.exon.7;Parent=LotjaGi1g1v0177000.1
LjG1.1_chr1	PGSB	CDS	33953637	33953714	.	-	0	ID=LotjaGi1g1v0177000.1.CDS.7;Parent=LotjaGi1g1v0177000.1
LjG1.1_chr1	PGSB	exon	33953808	33953872	.	-	.	ID=LotjaGi1g1v0177000.1.exon.8;Parent=LotjaGi1g1v0177000.1
LjG1.1_chr1	PGSB	CDS	33953808	33953872	.	-	2	ID=LotjaGi1g1v0177000.1.CDS.8;Parent=LotjaGi1g1v0177000.1
LjG1.1_chr1	PGSB	exon	33954004	33954091	.	-	.	ID=LotjaGi1g1v0177000.1.exon.9;Parent=LotjaGi1g1v0177000.1
LjG1.1_chr1	PGSB	CDS	33954004	33954091	.	-	0	ID=LotjaGi1g1v0177000.1.CDS.9;Parent=LotjaGi1g1v0177000.1
LjG1.1_chr1	PGSB	exon	33954525	33954561	.	-	.	ID=LotjaGi1g1v0177000.1.exon.10;Parent=LotjaGi1g1v0177000.1
LjG1.1_chr1	PGSB	CDS	33954525	33954561	.	-	1	ID=LotjaGi1g1v0177000.1.CDS.10;Parent=LotjaGi1g1v0177000.1
LjG1.1_chr1	PGSB	exon	33954661	33954728	.	-	.	ID=LotjaGi1g1v0177000.1.exon.11;Parent=LotjaGi1g1v0177000.1
LjG1.1_chr1	PGSB	CDS	33954661	33954728	.	-	0	ID=LotjaGi1g1v0177000.1.CDS.11;Parent=LotjaGi1g1v0177000.1
LjG1.1_chr1	PGSB	exon	33955907	33955974	.	-	.	ID=LotjaGi1g1v0177000.1.exon.12;Parent=LotjaGi1g1v0177000.1
LjG1.1_chr1	PGSB	CDS	33955907	33955974	.	-	2	ID=LotjaGi1g1v0177000.1.CDS.12;Parent=LotjaGi1g1v0177000.1
LjG1.1_chr1	PGSB	exon	33956074	33956113	.	-	.	ID=LotjaGi1g1v0177000.1.exon.13;Parent=LotjaGi1g1v0177000.1
LjG1.1_chr1	PGSB	CDS	33956074	33956113	.	-	0	ID=LotjaGi1g1v0177000.1.CDS.13;Parent=LotjaGi1g1v0177000.1
LjG1.1_chr1	PGSB	CDS	33956210	33956236	.	-	0	ID=LotjaGi1g1v0177000.1.CDS.14;Parent=LotjaGi1g1v0177000.1
LjG1.1_chr1	PGSB	exon	33956210	33956457	.	-	.	ID=LotjaGi1g1v0177000.1.exon.14;Parent=LotjaGi1g1v0177000.1
LjG1.1_chr1	PGSB	five_prime_UTR	33956237	33956457	.	-	.	ID=LotjaGi1g1v0177000.1.five_prime_UTR.2;Parent=LotjaGi1g1v0177000.1
###
LjG1.1_chr1	PGSB	gene	34024521	34025295	.	+	.	ID=LotjaGi1g1v0177100_LC
LjG1.1_chr1	PGSB	mRNA	34024521	34025295	.	+	.	ID=LotjaGi1g1v0177100_LC.1;Parent=LotjaGi1g1v0177100_LC
LjG1.1_chr1	PGSB	CDS	34024521	34024820	.	+	0	ID=LotjaGi1g1v0177100_LC.1.CDS.1;Parent=LotjaGi1g1v0177100_LC.1
LjG1.1_chr1	PGSB	exon	34024521	34025295	.	+	.	ID=LotjaGi1g1v0177100_LC.1.exon.1;Parent=LotjaGi1g1v0177100_LC.1
LjG1.1_chr1	PGSB	three_prime_UTR	34024821	34025295	.	+	.	ID=LotjaGi1g1v0177100_LC.1.three_prime_UTR.1;Parent=LotjaGi1g1v0177100_LC.1
###
LjG1.1_chr1	PGSB	gene	34029303	34032366	.	+	.	ID=LotjaGi1g1v0177200_LC
LjG1.1_chr1	PGSB	mRNA	34029303	34032366	.	+	.	ID=LotjaGi1g1v0177200_LC.1;Parent=LotjaGi1g1v0177200_LC
LjG1.1_chr1	PGSB	five_prime_UTR	34029303	34029948	.	+	.	ID=LotjaGi1g1v0177200_LC.1.five_prime_UTR.1;Parent=LotjaGi1g1v0177200_LC.1
LjG1.1_chr1	PGSB	exon	34029303	34032366	.	+	.	ID=LotjaGi1g1v0177200_LC.1.exon.1;Parent=LotjaGi1g1v0177200_LC.1
LjG1.1_chr1	PGSB	CDS	34029949	34030578	.	+	0	ID=LotjaGi1g1v0177200_LC.1.CDS.1;Parent=LotjaGi1g1v0177200_LC.1
LjG1.1_chr1	PGSB	three_prime_UTR	34030579	34032366	.	+	.	ID=LotjaGi1g1v0177200_LC.1.three_prime_UTR.2;Parent=LotjaGi1g1v0177200_LC.1
###
LjG1.1_chr1	PGSB	gene	34042319	34052571	.	-	.	ID=LotjaGi1g1v0177300
LjG1.1_chr1	PGSB	mRNA	34042319	34052571	.	-	.	ID=LotjaGi1g1v0177300.1;Parent=LotjaGi1g1v0177300
LjG1.1_chr1	PGSB	three_prime_UTR	34042319	34046579	.	-	.	ID=LotjaGi1g1v0177300.1.three_prime_UTR.1;Parent=LotjaGi1g1v0177300.1
LjG1.1_chr1	PGSB	exon	34042319	34046879	.	-	.	ID=LotjaGi1g1v0177300.1.exon.1;Parent=LotjaGi1g1v0177300.1
LjG1.1_chr1	PGSB	CDS	34046580	34046879	.	-	0	ID=LotjaGi1g1v0177300.1.CDS.1;Parent=LotjaGi1g1v0177300.1
LjG1.1_chr1	PGSB	exon	34047898	34048257	.	-	.	ID=LotjaGi1g1v0177300.1.exon.2;Parent=LotjaGi1g1v0177300.1
LjG1.1_chr1	PGSB	CDS	34047898	34048257	.	-	0	ID=LotjaGi1g1v0177300.1.CDS.2;Parent=LotjaGi1g1v0177300.1
LjG1.1_chr1	PGSB	exon	34048455	34048736	.	-	.	ID=LotjaGi1g1v0177300.1.exon.3;Parent=LotjaGi1g1v0177300.1
LjG1.1_chr1	PGSB	CDS	34048455	34048736	.	-	0	ID=LotjaGi1g1v0177300.1.CDS.3;Parent=LotjaGi1g1v0177300.1
LjG1.1_chr1	PGSB	exon	34048856	34048927	.	-	.	ID=LotjaGi1g1v0177300.1.exon.4;Parent=LotjaGi1g1v0177300.1
LjG1.1_chr1	PGSB	CDS	34048856	34048927	.	-	0	ID=LotjaGi1g1v0177300.1.CDS.4;Parent=LotjaGi1g1v0177300.1
LjG1.1_chr1	PGSB	exon	34049203	34049424	.	-	.	ID=LotjaGi1g1v0177300.1.exon.5;Parent=LotjaGi1g1v0177300.1
LjG1.1_chr1	PGSB	CDS	34049203	34049424	.	-	0	ID=LotjaGi1g1v0177300.1.CDS.5;Parent=LotjaGi1g1v0177300.1
LjG1.1_chr1	PGSB	exon	34049515	34050281	.	-	.	ID=LotjaGi1g1v0177300.1.exon.6;Parent=LotjaGi1g1v0177300.1
LjG1.1_chr1	PGSB	CDS	34049515	34050281	.	-	2	ID=LotjaGi1g1v0177300.1.CDS.6;Parent=LotjaGi1g1v0177300.1
LjG1.1_chr1	PGSB	exon	34050695	34050923	.	-	.	ID=LotjaGi1g1v0177300.1.exon.7;Parent=LotjaGi1g1v0177300.1
LjG1.1_chr1	PGSB	CDS	34050695	34050923	.	-	0	ID=LotjaGi1g1v0177300.1.CDS.7;Parent=LotjaGi1g1v0177300.1
LjG1.1_chr1	PGSB	exon	34051005	34051170	.	-	.	ID=LotjaGi1g1v0177300.1.exon.8;Parent=LotjaGi1g1v0177300.1
LjG1.1_chr1	PGSB	CDS	34051005	34051170	.	-	1	ID=LotjaGi1g1v0177300.1.CDS.8;Parent=LotjaGi1g1v0177300.1
LjG1.1_chr1	PGSB	CDS	34051556	34051614	.	-	0	ID=LotjaGi1g1v0177300.1.CDS.9;Parent=LotjaGi1g1v0177300.1
LjG1.1_chr1	PGSB	exon	34051556	34051890	.	-	.	ID=LotjaGi1g1v0177300.1.exon.9;Parent=LotjaGi1g1v0177300.1
LjG1.1_chr1	PGSB	five_prime_UTR	34051615	34051890	.	-	.	ID=LotjaGi1g1v0177300.1.five_prime_UTR.2;Parent=LotjaGi1g1v0177300.1
LjG1.1_chr1	PGSB	exon	34051995	34052571	.	-	.	ID=LotjaGi1g1v0177300.1.exon.10;Parent=LotjaGi1g1v0177300.1
LjG1.1_chr1	PGSB	five_prime_UTR	34051995	34052571	.	-	.	ID=LotjaGi1g1v0177300.1.five_prime_UTR.3;Parent=LotjaGi1g1v0177300.1
LjG1.1_chr1	PGSB	mRNA	34046551	34051197	.	-	.	ID=LotjaGi1g1v0177300.2;Parent=LotjaGi1g1v0177300
LjG1.1_chr1	PGSB	exon	34046551	34046879	.	-	.	ID=LotjaGi1g1v0177300.2.exon.1;Parent=LotjaGi1g1v0177300.2
LjG1.1_chr1	PGSB	CDS	34046580	34046879	.	-	0	ID=LotjaGi1g1v0177300.2.CDS.1;Parent=LotjaGi1g1v0177300.2
LjG1.1_chr1	PGSB	exon	34047898	34048257	.	-	.	ID=LotjaGi1g1v0177300.2.exon.2;Parent=LotjaGi1g1v0177300.2
LjG1.1_chr1	PGSB	CDS	34047898	34048257	.	-	0	ID=LotjaGi1g1v0177300.2.CDS.2;Parent=LotjaGi1g1v0177300.2
LjG1.1_chr1	PGSB	exon	34048455	34048736	.	-	.	ID=LotjaGi1g1v0177300.2.exon.3;Parent=LotjaGi1g1v0177300.2
LjG1.1_chr1	PGSB	CDS	34048455	34048736	.	-	0	ID=LotjaGi1g1v0177300.2.CDS.3;Parent=LotjaGi1g1v0177300.2
LjG1.1_chr1	PGSB	exon	34048856	34048927	.	-	.	ID=LotjaGi1g1v0177300.2.exon.4;Parent=LotjaGi1g1v0177300.2
LjG1.1_chr1	PGSB	CDS	34048856	34048927	.	-	0	ID=LotjaGi1g1v0177300.2.CDS.4;Parent=LotjaGi1g1v0177300.2
LjG1.1_chr1	PGSB	exon	34049203	34049424	.	-	.	ID=LotjaGi1g1v0177300.2.exon.5;Parent=LotjaGi1g1v0177300.2
LjG1.1_chr1	PGSB	CDS	34049203	34049424	.	-	0	ID=LotjaGi1g1v0177300.2.CDS.5;Parent=LotjaGi1g1v0177300.2
LjG1.1_chr1	PGSB	exon	34049515	34050281	.	-	.	ID=LotjaGi1g1v0177300.2.exon.6;Parent=LotjaGi1g1v0177300.2
LjG1.1_chr1	PGSB	CDS	34049515	34050281	.	-	2	ID=LotjaGi1g1v0177300.2.CDS.6;Parent=LotjaGi1g1v0177300.2
LjG1.1_chr1	PGSB	exon	34050695	34050923	.	-	.	ID=LotjaGi1g1v0177300.2.exon.7;Parent=LotjaGi1g1v0177300.2
LjG1.1_chr1	PGSB	CDS	34050695	34050923	.	-	0	ID=LotjaGi1g1v0177300.2.CDS.7;Parent=LotjaGi1g1v0177300.2
LjG1.1_chr1	PGSB	CDS	34051005	34051187	.	-	0	ID=LotjaGi1g1v0177300.2.CDS.8;Parent=LotjaGi1g1v0177300.2
LjG1.1_chr1	PGSB	exon	34051005	34051197	.	-	.	ID=LotjaGi1g1v0177300.2.exon.8;Parent=LotjaGi1g1v0177300.2
LjG1.1_chr1	PGSB	mRNA	34046580	34048562	.	-	.	ID=LotjaGi1g1v0177300.3;Parent=LotjaGi1g1v0177300
LjG1.1_chr1	PGSB	exon	34046580	34046879	.	-	.	ID=LotjaGi1g1v0177300.3.exon.1;Parent=LotjaGi1g1v0177300.3
LjG1.1_chr1	PGSB	CDS	34046580	34046879	.	-	0	ID=LotjaGi1g1v0177300.3.CDS.1;Parent=LotjaGi1g1v0177300.3
LjG1.1_chr1	PGSB	exon	34047922	34048257	.	-	.	ID=LotjaGi1g1v0177300.3.exon.2;Parent=LotjaGi1g1v0177300.3
LjG1.1_chr1	PGSB	CDS	34047922	34048257	.	-	0	ID=LotjaGi1g1v0177300.3.CDS.2;Parent=LotjaGi1g1v0177300.3
LjG1.1_chr1	PGSB	exon	34048455	34048562	.	-	.	ID=LotjaGi1g1v0177300.3.exon.3;Parent=LotjaGi1g1v0177300.3
LjG1.1_chr1	PGSB	CDS	34048455	34048562	.	-	0	ID=LotjaGi1g1v0177300.3.CDS.3;Parent=LotjaGi1g1v0177300.3
LjG1.1_chr1	PGSB	mRNA	34046580	34051200	.	-	.	ID=LotjaGi1g1v0177300.4;Parent=LotjaGi1g1v0177300
LjG1.1_chr1	PGSB	exon	34046580	34046879	.	-	.	ID=LotjaGi1g1v0177300.4.exon.1;Parent=LotjaGi1g1v0177300.4
LjG1.1_chr1	PGSB	CDS	34046580	34046879	.	-	0	ID=LotjaGi1g1v0177300.4.CDS.1;Parent=LotjaGi1g1v0177300.4
LjG1.1_chr1	PGSB	exon	34047898	34048257	.	-	.	ID=LotjaGi1g1v0177300.4.exon.2;Parent=LotjaGi1g1v0177300.4
LjG1.1_chr1	PGSB	CDS	34047898	34048257	.	-	0	ID=LotjaGi1g1v0177300.4.CDS.2;Parent=LotjaGi1g1v0177300.4
LjG1.1_chr1	PGSB	exon	34048455	34048736	.	-	.	ID=LotjaGi1g1v0177300.4.exon.3;Parent=LotjaGi1g1v0177300.4
LjG1.1_chr1	PGSB	CDS	34048455	34048736	.	-	0	ID=LotjaGi1g1v0177300.4.CDS.3;Parent=LotjaGi1g1v0177300.4
LjG1.1_chr1	PGSB	exon	34048856	34048927	.	-	.	ID=LotjaGi1g1v0177300.4.exon.4;Parent=LotjaGi1g1v0177300.4
LjG1.1_chr1	PGSB	CDS	34048856	34048927	.	-	0	ID=LotjaGi1g1v0177300.4.CDS.4;Parent=LotjaGi1g1v0177300.4
LjG1.1_chr1	PGSB	exon	34049203	34049424	.	-	.	ID=LotjaGi1g1v0177300.4.exon.5;Parent=LotjaGi1g1v0177300.4
LjG1.1_chr1	PGSB	CDS	34049203	34049424	.	-	0	ID=LotjaGi1g1v0177300.4.CDS.5;Parent=LotjaGi1g1v0177300.4
LjG1.1_chr1	PGSB	exon	34049515	34050281	.	-	.	ID=LotjaGi1g1v0177300.4.exon.6;Parent=LotjaGi1g1v0177300.4
LjG1.1_chr1	PGSB	CDS	34049515	34050281	.	-	2	ID=LotjaGi1g1v0177300.4.CDS.6;Parent=LotjaGi1g1v0177300.4
LjG1.1_chr1	PGSB	exon	34050695	34050923	.	-	.	ID=LotjaGi1g1v0177300.4.exon.7;Parent=LotjaGi1g1v0177300.4
LjG1.1_chr1	PGSB	CDS	34050695	34050923	.	-	0	ID=LotjaGi1g1v0177300.4.CDS.7;Parent=LotjaGi1g1v0177300.4
LjG1.1_chr1	PGSB	CDS	34051005	34051187	.	-	0	ID=LotjaGi1g1v0177300.4.CDS.8;Parent=LotjaGi1g1v0177300.4
LjG1.1_chr1	PGSB	exon	34051005	34051200	.	-	.	ID=LotjaGi1g1v0177300.4.exon.8;Parent=LotjaGi1g1v0177300.4
LjG1.1_chr1	PGSB	mRNA	34046580	34051264	.	-	.	ID=LotjaGi1g1v0177300.5;Parent=LotjaGi1g1v0177300
LjG1.1_chr1	PGSB	exon	34046580	34046879	.	-	.	ID=LotjaGi1g1v0177300.5.exon.1;Parent=LotjaGi1g1v0177300.5
LjG1.1_chr1	PGSB	CDS	34046580	34046879	.	-	0	ID=LotjaGi1g1v0177300.5.CDS.1;Parent=LotjaGi1g1v0177300.5
LjG1.1_chr1	PGSB	exon	34047898	34048257	.	-	.	ID=LotjaGi1g1v0177300.5.exon.2;Parent=LotjaGi1g1v0177300.5
LjG1.1_chr1	PGSB	CDS	34047898	34048257	.	-	0	ID=LotjaGi1g1v0177300.5.CDS.2;Parent=LotjaGi1g1v0177300.5
LjG1.1_chr1	PGSB	exon	34048455	34048736	.	-	.	ID=LotjaGi1g1v0177300.5.exon.3;Parent=LotjaGi1g1v0177300.5
LjG1.1_chr1	PGSB	CDS	34048455	34048736	.	-	0	ID=LotjaGi1g1v0177300.5.CDS.3;Parent=LotjaGi1g1v0177300.5
LjG1.1_chr1	PGSB	exon	34048856	34048927	.	-	.	ID=LotjaGi1g1v0177300.5.exon.4;Parent=LotjaGi1g1v0177300.5
LjG1.1_chr1	PGSB	CDS	34048856	34048927	.	-	0	ID=LotjaGi1g1v0177300.5.CDS.4;Parent=LotjaGi1g1v0177300.5
LjG1.1_chr1	PGSB	exon	34049203	34049424	.	-	.	ID=LotjaGi1g1v0177300.5.exon.5;Parent=LotjaGi1g1v0177300.5
LjG1.1_chr1	PGSB	CDS	34049203	34049424	.	-	0	ID=LotjaGi1g1v0177300.5.CDS.5;Parent=LotjaGi1g1v0177300.5
LjG1.1_chr1	PGSB	exon	34049515	34050281	.	-	.	ID=LotjaGi1g1v0177300.5.exon.6;Parent=LotjaGi1g1v0177300.5
LjG1.1_chr1	PGSB	CDS	34049515	34050281	.	-	2	ID=LotjaGi1g1v0177300.5.CDS.6;Parent=LotjaGi1g1v0177300.5
LjG1.1_chr1	PGSB	exon	34050695	34050923	.	-	.	ID=LotjaGi1g1v0177300.5.exon.7;Parent=LotjaGi1g1v0177300.5
LjG1.1_chr1	PGSB	CDS	34050695	34050923	.	-	0	ID=LotjaGi1g1v0177300.5.CDS.7;Parent=LotjaGi1g1v0177300.5
LjG1.1_chr1	PGSB	CDS	34051005	34051049	.	-	0	ID=LotjaGi1g1v0177300.5.CDS.8;Parent=LotjaGi1g1v0177300.5
LjG1.1_chr1	PGSB	exon	34051005	34051170	.	-	.	ID=LotjaGi1g1v0177300.5.exon.8;Parent=LotjaGi1g1v0177300.5
LjG1.1_chr1	PGSB	five_prime_UTR	34051050	34051170	.	-	.	ID=LotjaGi1g1v0177300.5.five_prime_UTR.1;Parent=LotjaGi1g1v0177300.5
LjG1.1_chr1	PGSB	exon	34051237	34051264	.	-	.	ID=LotjaGi1g1v0177300.5.exon.9;Parent=LotjaGi1g1v0177300.5
LjG1.1_chr1	PGSB	five_prime_UTR	34051237	34051264	.	-	.	ID=LotjaGi1g1v0177300.5.five_prime_UTR.2;Parent=LotjaGi1g1v0177300.5
LjG1.1_chr1	PGSB	mRNA	34046580	34051422	.	-	.	ID=LotjaGi1g1v0177300.6;Parent=LotjaGi1g1v0177300
LjG1.1_chr1	PGSB	exon	34046580	34046879	.	-	.	ID=LotjaGi1g1v0177300.6.exon.1;Parent=LotjaGi1g1v0177300.6
LjG1.1_chr1	PGSB	CDS	34046580	34046879	.	-	0	ID=LotjaGi1g1v0177300.6.CDS.1;Parent=LotjaGi1g1v0177300.6
LjG1.1_chr1	PGSB	exon	34047898	34048257	.	-	.	ID=LotjaGi1g1v0177300.6.exon.2;Parent=LotjaGi1g1v0177300.6
LjG1.1_chr1	PGSB	CDS	34047898	34048257	.	-	0	ID=LotjaGi1g1v0177300.6.CDS.2;Parent=LotjaGi1g1v0177300.6
LjG1.1_chr1	PGSB	exon	34048455	34048736	.	-	.	ID=LotjaGi1g1v0177300.6.exon.3;Parent=LotjaGi1g1v0177300.6
LjG1.1_chr1	PGSB	CDS	34048455	34048736	.	-	0	ID=LotjaGi1g1v0177300.6.CDS.3;Parent=LotjaGi1g1v0177300.6
LjG1.1_chr1	PGSB	exon	34048856	34048927	.	-	.	ID=LotjaGi1g1v0177300.6.exon.4;Parent=LotjaGi1g1v0177300.6
LjG1.1_chr1	PGSB	CDS	34048856	34048927	.	-	0	ID=LotjaGi1g1v0177300.6.CDS.4;Parent=LotjaGi1g1v0177300.6
LjG1.1_chr1	PGSB	exon	34049203	34049424	.	-	.	ID=LotjaGi1g1v0177300.6.exon.5;Parent=LotjaGi1g1v0177300.6
LjG1.1_chr1	PGSB	CDS	34049203	34049424	.	-	0	ID=LotjaGi1g1v0177300.6.CDS.5;Parent=LotjaGi1g1v0177300.6
LjG1.1_chr1	PGSB	exon	34049515	34050281	.	-	.	ID=LotjaGi1g1v0177300.6.exon.6;Parent=LotjaGi1g1v0177300.6
LjG1.1_chr1	PGSB	CDS	34049515	34050281	.	-	2	ID=LotjaGi1g1v0177300.6.CDS.6;Parent=LotjaGi1g1v0177300.6
LjG1.1_chr1	PGSB	exon	34050695	34050923	.	-	.	ID=LotjaGi1g1v0177300.6.exon.7;Parent=LotjaGi1g1v0177300.6
LjG1.1_chr1	PGSB	CDS	34050695	34050923	.	-	0	ID=LotjaGi1g1v0177300.6.CDS.7;Parent=LotjaGi1g1v0177300.6
LjG1.1_chr1	PGSB	exon	34051005	34051170	.	-	.	ID=LotjaGi1g1v0177300.6.exon.8;Parent=LotjaGi1g1v0177300.6
LjG1.1_chr1	PGSB	CDS	34051005	34051170	.	-	1	ID=LotjaGi1g1v0177300.6.CDS.8;Parent=LotjaGi1g1v0177300.6
LjG1.1_chr1	PGSB	CDS	34051389	34051390	.	-	0	ID=LotjaGi1g1v0177300.6.CDS.9;Parent=LotjaGi1g1v0177300.6
LjG1.1_chr1	PGSB	exon	34051389	34051422	.	-	.	ID=LotjaGi1g1v0177300.6.exon.9;Parent=LotjaGi1g1v0177300.6
LjG1.1_chr1	PGSB	five_prime_UTR	34051391	34051422	.	-	.	ID=LotjaGi1g1v0177300.6.five_prime_UTR.1;Parent=LotjaGi1g1v0177300.6
LjG1.1_chr1	PGSB	mRNA	34046580	34051467	.	-	.	ID=LotjaGi1g1v0177300.7;Parent=LotjaGi1g1v0177300
LjG1.1_chr1	PGSB	exon	34046580	34046879	.	-	.	ID=LotjaGi1g1v0177300.7.exon.1;Parent=LotjaGi1g1v0177300.7
LjG1.1_chr1	PGSB	CDS	34046580	34046879	.	-	0	ID=LotjaGi1g1v0177300.7.CDS.1;Parent=LotjaGi1g1v0177300.7
LjG1.1_chr1	PGSB	exon	34047898	34048257	.	-	.	ID=LotjaGi1g1v0177300.7.exon.2;Parent=LotjaGi1g1v0177300.7
LjG1.1_chr1	PGSB	CDS	34047898	34048257	.	-	0	ID=LotjaGi1g1v0177300.7.CDS.2;Parent=LotjaGi1g1v0177300.7
LjG1.1_chr1	PGSB	exon	34048455	34048736	.	-	.	ID=LotjaGi1g1v0177300.7.exon.3;Parent=LotjaGi1g1v0177300.7
LjG1.1_chr1	PGSB	CDS	34048455	34048736	.	-	0	ID=LotjaGi1g1v0177300.7.CDS.3;Parent=LotjaGi1g1v0177300.7
LjG1.1_chr1	PGSB	exon	34048856	34048927	.	-	.	ID=LotjaGi1g1v0177300.7.exon.4;Parent=LotjaGi1g1v0177300.7
LjG1.1_chr1	PGSB	CDS	34048856	34048927	.	-	0	ID=LotjaGi1g1v0177300.7.CDS.4;Parent=LotjaGi1g1v0177300.7
LjG1.1_chr1	PGSB	exon	34049203	34049424	.	-	.	ID=LotjaGi1g1v0177300.7.exon.5;Parent=LotjaGi1g1v0177300.7
LjG1.1_chr1	PGSB	CDS	34049203	34049424	.	-	0	ID=LotjaGi1g1v0177300.7.CDS.5;Parent=LotjaGi1g1v0177300.7
LjG1.1_chr1	PGSB	exon	34049515	34050281	.	-	.	ID=LotjaGi1g1v0177300.7.exon.6;Parent=LotjaGi1g1v0177300.7
LjG1.1_chr1	PGSB	CDS	34049515	34050281	.	-	2	ID=LotjaGi1g1v0177300.7.CDS.6;Parent=LotjaGi1g1v0177300.7
LjG1.1_chr1	PGSB	exon	34050695	34050923	.	-	.	ID=LotjaGi1g1v0177300.7.exon.7;Parent=LotjaGi1g1v0177300.7
LjG1.1_chr1	PGSB	CDS	34050695	34050923	.	-	0	ID=LotjaGi1g1v0177300.7.CDS.7;Parent=LotjaGi1g1v0177300.7
LjG1.1_chr1	PGSB	CDS	34051005	34051049	.	-	0	ID=LotjaGi1g1v0177300.7.CDS.8;Parent=LotjaGi1g1v0177300.7
LjG1.1_chr1	PGSB	exon	34051005	34051170	.	-	.	ID=LotjaGi1g1v0177300.7.exon.8;Parent=LotjaGi1g1v0177300.7
LjG1.1_chr1	PGSB	five_prime_UTR	34051050	34051170	.	-	.	ID=LotjaGi1g1v0177300.7.five_prime_UTR.1;Parent=LotjaGi1g1v0177300.7
LjG1.1_chr1	PGSB	exon	34051457	34051467	.	-	.	ID=LotjaGi1g1v0177300.7.exon.9;Parent=LotjaGi1g1v0177300.7
LjG1.1_chr1	PGSB	five_prime_UTR	34051457	34051467	.	-	.	ID=LotjaGi1g1v0177300.7.five_prime_UTR.2;Parent=LotjaGi1g1v0177300.7
###
LjG1.1_chr1	PGSB	gene	34042524	34048260	.	+	.	ID=LotjaGi1g1v0177400
LjG1.1_chr1	PGSB	mRNA	34042524	34048260	.	+	.	ID=LotjaGi1g1v0177400.1;Parent=LotjaGi1g1v0177400
LjG1.1_chr1	PGSB	five_prime_UTR	34042524	34042566	.	+	.	ID=LotjaGi1g1v0177400.1.five_prime_UTR.1;Parent=LotjaGi1g1v0177400.1
LjG1.1_chr1	PGSB	exon	34042524	34042696	.	+	.	ID=LotjaGi1g1v0177400.1.exon.1;Parent=LotjaGi1g1v0177400.1
LjG1.1_chr1	PGSB	CDS	34042567	34042696	.	+	0	ID=LotjaGi1g1v0177400.1.CDS.1;Parent=LotjaGi1g1v0177400.1
LjG1.1_chr1	PGSB	exon	34043548	34043779	.	+	.	ID=LotjaGi1g1v0177400.1.exon.2;Parent=LotjaGi1g1v0177400.1
LjG1.1_chr1	PGSB	CDS	34043548	34043779	.	+	2	ID=LotjaGi1g1v0177400.1.CDS.2;Parent=LotjaGi1g1v0177400.1
LjG1.1_chr1	PGSB	exon	34043912	34043991	.	+	.	ID=LotjaGi1g1v0177400.1.exon.3;Parent=LotjaGi1g1v0177400.1
LjG1.1_chr1	PGSB	CDS	34043912	34043991	.	+	1	ID=LotjaGi1g1v0177400.1.CDS.3;Parent=LotjaGi1g1v0177400.1
LjG1.1_chr1	PGSB	exon	34045072	34045225	.	+	.	ID=LotjaGi1g1v0177400.1.exon.4;Parent=LotjaGi1g1v0177400.1
LjG1.1_chr1	PGSB	CDS	34045072	34045225	.	+	2	ID=LotjaGi1g1v0177400.1.CDS.4;Parent=LotjaGi1g1v0177400.1
LjG1.1_chr1	PGSB	exon	34045326	34045404	.	+	.	ID=LotjaGi1g1v0177400.1.exon.5;Parent=LotjaGi1g1v0177400.1
LjG1.1_chr1	PGSB	CDS	34045326	34045404	.	+	1	ID=LotjaGi1g1v0177400.1.CDS.5;Parent=LotjaGi1g1v0177400.1
LjG1.1_chr1	PGSB	exon	34045527	34045614	.	+	.	ID=LotjaGi1g1v0177400.1.exon.6;Parent=LotjaGi1g1v0177400.1
LjG1.1_chr1	PGSB	CDS	34045527	34045614	.	+	0	ID=LotjaGi1g1v0177400.1.CDS.6;Parent=LotjaGi1g1v0177400.1
LjG1.1_chr1	PGSB	exon	34045795	34045841	.	+	.	ID=LotjaGi1g1v0177400.1.exon.7;Parent=LotjaGi1g1v0177400.1
LjG1.1_chr1	PGSB	CDS	34045795	34045841	.	+	2	ID=LotjaGi1g1v0177400.1.CDS.7;Parent=LotjaGi1g1v0177400.1
LjG1.1_chr1	PGSB	CDS	34045926	34046108	.	+	0	ID=LotjaGi1g1v0177400.1.CDS.8;Parent=LotjaGi1g1v0177400.1
LjG1.1_chr1	PGSB	exon	34045926	34048260	.	+	.	ID=LotjaGi1g1v0177400.1.exon.8;Parent=LotjaGi1g1v0177400.1
LjG1.1_chr1	PGSB	three_prime_UTR	34046109	34048260	.	+	.	ID=LotjaGi1g1v0177400.1.three_prime_UTR.2;Parent=LotjaGi1g1v0177400.1
LjG1.1_chr1	PGSB	mRNA	34042567	34046197	.	+	.	ID=LotjaGi1g1v0177400.2;Parent=LotjaGi1g1v0177400
LjG1.1_chr1	PGSB	exon	34042567	34042696	.	+	.	ID=LotjaGi1g1v0177400.2.exon.1;Parent=LotjaGi1g1v0177400.2
LjG1.1_chr1	PGSB	CDS	34042567	34042696	.	+	0	ID=LotjaGi1g1v0177400.2.CDS.1;Parent=LotjaGi1g1v0177400.2
LjG1.1_chr1	PGSB	exon	34043548	34043779	.	+	.	ID=LotjaGi1g1v0177400.2.exon.2;Parent=LotjaGi1g1v0177400.2
LjG1.1_chr1	PGSB	CDS	34043548	34043779	.	+	2	ID=LotjaGi1g1v0177400.2.CDS.2;Parent=LotjaGi1g1v0177400.2
LjG1.1_chr1	PGSB	exon	34043912	34043991	.	+	.	ID=LotjaGi1g1v0177400.2.exon.3;Parent=LotjaGi1g1v0177400.2
LjG1.1_chr1	PGSB	CDS	34043912	34043991	.	+	1	ID=LotjaGi1g1v0177400.2.CDS.3;Parent=LotjaGi1g1v0177400.2
LjG1.1_chr1	PGSB	exon	34045072	34045225	.	+	.	ID=LotjaGi1g1v0177400.2.exon.4;Parent=LotjaGi1g1v0177400.2
LjG1.1_chr1	PGSB	CDS	34045072	34045225	.	+	2	ID=LotjaGi1g1v0177400.2.CDS.4;Parent=LotjaGi1g1v0177400.2
LjG1.1_chr1	PGSB	exon	34045326	34045404	.	+	.	ID=LotjaGi1g1v0177400.2.exon.5;Parent=LotjaGi1g1v0177400.2
LjG1.1_chr1	PGSB	CDS	34045326	34045404	.	+	1	ID=LotjaGi1g1v0177400.2.CDS.5;Parent=LotjaGi1g1v0177400.2
LjG1.1_chr1	PGSB	exon	34045527	34045614	.	+	.	ID=LotjaGi1g1v0177400.2.exon.6;Parent=LotjaGi1g1v0177400.2
LjG1.1_chr1	PGSB	CDS	34045527	34045614	.	+	0	ID=LotjaGi1g1v0177400.2.CDS.6;Parent=LotjaGi1g1v0177400.2
LjG1.1_chr1	PGSB	exon	34045795	34045841	.	+	.	ID=LotjaGi1g1v0177400.2.exon.7;Parent=LotjaGi1g1v0177400.2
LjG1.1_chr1	PGSB	CDS	34045795	34045841	.	+	2	ID=LotjaGi1g1v0177400.2.CDS.7;Parent=LotjaGi1g1v0177400.2
LjG1.1_chr1	PGSB	CDS	34045926	34046108	.	+	0	ID=LotjaGi1g1v0177400.2.CDS.8;Parent=LotjaGi1g1v0177400.2
LjG1.1_chr1	PGSB	exon	34045926	34046114	.	+	.	ID=LotjaGi1g1v0177400.2.exon.8;Parent=LotjaGi1g1v0177400.2
LjG1.1_chr1	PGSB	three_prime_UTR	34046109	34046114	.	+	.	ID=LotjaGi1g1v0177400.2.three_prime_UTR.1;Parent=LotjaGi1g1v0177400.2
LjG1.1_chr1	PGSB	exon	34046187	34046197	.	+	.	ID=LotjaGi1g1v0177400.2.exon.9;Parent=LotjaGi1g1v0177400.2
LjG1.1_chr1	PGSB	three_prime_UTR	34046187	34046197	.	+	.	ID=LotjaGi1g1v0177400.2.three_prime_UTR.2;Parent=LotjaGi1g1v0177400.2
###
LjG1.1_chr1	PGSB	gene	34053464	34058396	.	+	.	ID=LotjaGi1g1v0177500
LjG1.1_chr1	PGSB	mRNA	34053464	34058396	.	+	.	ID=LotjaGi1g1v0177500.1;Parent=LotjaGi1g1v0177500
LjG1.1_chr1	PGSB	five_prime_UTR	34053464	34053601	.	+	.	ID=LotjaGi1g1v0177500.1.five_prime_UTR.1;Parent=LotjaGi1g1v0177500.1
LjG1.1_chr1	PGSB	exon	34053464	34053814	.	+	.	ID=LotjaGi1g1v0177500.1.exon.1;Parent=LotjaGi1g1v0177500.1
LjG1.1_chr1	PGSB	CDS	34053602	34053814	.	+	0	ID=LotjaGi1g1v0177500.1.CDS.1;Parent=LotjaGi1g1v0177500.1
LjG1.1_chr1	PGSB	exon	34054307	34054486	.	+	.	ID=LotjaGi1g1v0177500.1.exon.2;Parent=LotjaGi1g1v0177500.1
LjG1.1_chr1	PGSB	CDS	34054307	34054486	.	+	0	ID=LotjaGi1g1v0177500.1.CDS.2;Parent=LotjaGi1g1v0177500.1
LjG1.1_chr1	PGSB	exon	34055156	34055318	.	+	.	ID=LotjaGi1g1v0177500.1.exon.3;Parent=LotjaGi1g1v0177500.1
LjG1.1_chr1	PGSB	CDS	34055156	34055318	.	+	0	ID=LotjaGi1g1v0177500.1.CDS.3;Parent=LotjaGi1g1v0177500.1
LjG1.1_chr1	PGSB	exon	34055431	34055548	.	+	.	ID=LotjaGi1g1v0177500.1.exon.4;Parent=LotjaGi1g1v0177500.1
LjG1.1_chr1	PGSB	CDS	34055431	34055548	.	+	2	ID=LotjaGi1g1v0177500.1.CDS.4;Parent=LotjaGi1g1v0177500.1
LjG1.1_chr1	PGSB	exon	34055895	34055964	.	+	.	ID=LotjaGi1g1v0177500.1.exon.5;Parent=LotjaGi1g1v0177500.1
LjG1.1_chr1	PGSB	CDS	34055895	34055964	.	+	1	ID=LotjaGi1g1v0177500.1.CDS.5;Parent=LotjaGi1g1v0177500.1
LjG1.1_chr1	PGSB	exon	34056050	34056130	.	+	.	ID=LotjaGi1g1v0177500.1.exon.6;Parent=LotjaGi1g1v0177500.1
LjG1.1_chr1	PGSB	CDS	34056050	34056130	.	+	0	ID=LotjaGi1g1v0177500.1.CDS.6;Parent=LotjaGi1g1v0177500.1
LjG1.1_chr1	PGSB	exon	34056764	34056820	.	+	.	ID=LotjaGi1g1v0177500.1.exon.7;Parent=LotjaGi1g1v0177500.1
LjG1.1_chr1	PGSB	CDS	34056764	34056820	.	+	0	ID=LotjaGi1g1v0177500.1.CDS.7;Parent=LotjaGi1g1v0177500.1
LjG1.1_chr1	PGSB	exon	34056918	34057029	.	+	.	ID=LotjaGi1g1v0177500.1.exon.8;Parent=LotjaGi1g1v0177500.1
LjG1.1_chr1	PGSB	CDS	34056918	34057029	.	+	0	ID=LotjaGi1g1v0177500.1.CDS.8;Parent=LotjaGi1g1v0177500.1
LjG1.1_chr1	PGSB	CDS	34057528	34057994	.	+	2	ID=LotjaGi1g1v0177500.1.CDS.9;Parent=LotjaGi1g1v0177500.1
LjG1.1_chr1	PGSB	exon	34057528	34058396	.	+	.	ID=LotjaGi1g1v0177500.1.exon.9;Parent=LotjaGi1g1v0177500.1
LjG1.1_chr1	PGSB	three_prime_UTR	34057995	34058396	.	+	.	ID=LotjaGi1g1v0177500.1.three_prime_UTR.2;Parent=LotjaGi1g1v0177500.1
###
LjG1.1_chr1	PGSB	gene	34066817	34070964	.	+	.	ID=LotjaGi1g1v0177600
LjG1.1_chr1	PGSB	mRNA	34066817	34070964	.	+	.	ID=LotjaGi1g1v0177600.1;Parent=LotjaGi1g1v0177600
LjG1.1_chr1	PGSB	exon	34066817	34067131	.	+	.	ID=LotjaGi1g1v0177600.1.exon.1;Parent=LotjaGi1g1v0177600.1
LjG1.1_chr1	PGSB	five_prime_UTR	34066817	34067131	.	+	.	ID=LotjaGi1g1v0177600.1.five_prime_UTR.1;Parent=LotjaGi1g1v0177600.1
LjG1.1_chr1	PGSB	five_prime_UTR	34067325	34067360	.	+	.	ID=LotjaGi1g1v0177600.1.five_prime_UTR.2;Parent=LotjaGi1g1v0177600.1
LjG1.1_chr1	PGSB	exon	34067325	34067387	.	+	.	ID=LotjaGi1g1v0177600.1.exon.2;Parent=LotjaGi1g1v0177600.1
LjG1.1_chr1	PGSB	CDS	34067361	34067387	.	+	0	ID=LotjaGi1g1v0177600.1.CDS.1;Parent=LotjaGi1g1v0177600.1
LjG1.1_chr1	PGSB	exon	34068107	34068240	.	+	.	ID=LotjaGi1g1v0177600.1.exon.3;Parent=LotjaGi1g1v0177600.1
LjG1.1_chr1	PGSB	CDS	34068107	34068240	.	+	0	ID=LotjaGi1g1v0177600.1.CDS.2;Parent=LotjaGi1g1v0177600.1
LjG1.1_chr1	PGSB	exon	34069039	34069458	.	+	.	ID=LotjaGi1g1v0177600.1.exon.4;Parent=LotjaGi1g1v0177600.1
LjG1.1_chr1	PGSB	CDS	34069039	34069458	.	+	1	ID=LotjaGi1g1v0177600.1.CDS.3;Parent=LotjaGi1g1v0177600.1
LjG1.1_chr1	PGSB	CDS	34069851	34070265	.	+	1	ID=LotjaGi1g1v0177600.1.CDS.4;Parent=LotjaGi1g1v0177600.1
LjG1.1_chr1	PGSB	exon	34069851	34070964	.	+	.	ID=LotjaGi1g1v0177600.1.exon.5;Parent=LotjaGi1g1v0177600.1
LjG1.1_chr1	PGSB	three_prime_UTR	34070266	34070964	.	+	.	ID=LotjaGi1g1v0177600.1.three_prime_UTR.3;Parent=LotjaGi1g1v0177600.1
###
LjG1.1_chr1	PGSB	gene	34075791	34081218	.	+	.	ID=LotjaGi1g1v0177700
LjG1.1_chr1	PGSB	mRNA	34075791	34081218	.	+	.	ID=LotjaGi1g1v0177700.1;Parent=LotjaGi1g1v0177700
LjG1.1_chr1	PGSB	five_prime_UTR	34075791	34076038	.	+	.	ID=LotjaGi1g1v0177700.1.five_prime_UTR.1;Parent=LotjaGi1g1v0177700.1
LjG1.1_chr1	PGSB	exon	34075791	34076128	.	+	.	ID=LotjaGi1g1v0177700.1.exon.1;Parent=LotjaGi1g1v0177700.1
LjG1.1_chr1	PGSB	CDS	34076039	34076128	.	+	0	ID=LotjaGi1g1v0177700.1.CDS.1;Parent=LotjaGi1g1v0177700.1
LjG1.1_chr1	PGSB	exon	34078677	34078743	.	+	.	ID=LotjaGi1g1v0177700.1.exon.2;Parent=LotjaGi1g1v0177700.1
LjG1.1_chr1	PGSB	CDS	34078677	34078743	.	+	0	ID=LotjaGi1g1v0177700.1.CDS.2;Parent=LotjaGi1g1v0177700.1
LjG1.1_chr1	PGSB	exon	34078956	34079360	.	+	.	ID=LotjaGi1g1v0177700.1.exon.3;Parent=LotjaGi1g1v0177700.1
LjG1.1_chr1	PGSB	CDS	34078956	34079360	.	+	2	ID=LotjaGi1g1v0177700.1.CDS.3;Parent=LotjaGi1g1v0177700.1
LjG1.1_chr1	PGSB	exon	34080057	34080400	.	+	.	ID=LotjaGi1g1v0177700.1.exon.4;Parent=LotjaGi1g1v0177700.1
LjG1.1_chr1	PGSB	CDS	34080057	34080400	.	+	2	ID=LotjaGi1g1v0177700.1.CDS.4;Parent=LotjaGi1g1v0177700.1
LjG1.1_chr1	PGSB	CDS	34080633	34080848	.	+	0	ID=LotjaGi1g1v0177700.1.CDS.5;Parent=LotjaGi1g1v0177700.1
LjG1.1_chr1	PGSB	exon	34080633	34081218	.	+	.	ID=LotjaGi1g1v0177700.1.exon.5;Parent=LotjaGi1g1v0177700.1
LjG1.1_chr1	PGSB	three_prime_UTR	34080849	34081218	.	+	.	ID=LotjaGi1g1v0177700.1.three_prime_UTR.2;Parent=LotjaGi1g1v0177700.1
###
LjG1.1_chr1	PGSB	gene	34092708	34093065	.	-	.	ID=LotjaGi1g1v0177800_LC
LjG1.1_chr1	PGSB	mRNA	34092708	34093065	.	-	.	ID=LotjaGi1g1v0177800_LC.1;Parent=LotjaGi1g1v0177800_LC
LjG1.1_chr1	PGSB	three_prime_UTR	34092708	34092708	.	-	.	ID=LotjaGi1g1v0177800_LC.1.three_prime_UTR.1;Parent=LotjaGi1g1v0177800_LC.1
LjG1.1_chr1	PGSB	exon	34092708	34093065	.	-	.	ID=LotjaGi1g1v0177800_LC.1.exon.1;Parent=LotjaGi1g1v0177800_LC.1
LjG1.1_chr1	PGSB	CDS	34092709	34093065	.	-	0	ID=LotjaGi1g1v0177800_LC.1.CDS.1;Parent=LotjaGi1g1v0177800_LC.1
###
LjG1.1_chr1	PGSB	gene	34094140	34096986	.	+	.	ID=LotjaGi1g1v0177900
LjG1.1_chr1	PGSB	mRNA	34094140	34096986	.	+	.	ID=LotjaGi1g1v0177900.1;Parent=LotjaGi1g1v0177900
LjG1.1_chr1	PGSB	five_prime_UTR	34094140	34094312	.	+	.	ID=LotjaGi1g1v0177900.1.five_prime_UTR.1;Parent=LotjaGi1g1v0177900.1
LjG1.1_chr1	PGSB	exon	34094140	34096986	.	+	.	ID=LotjaGi1g1v0177900.1.exon.1;Parent=LotjaGi1g1v0177900.1
LjG1.1_chr1	PGSB	CDS	34094313	34096106	.	+	0	ID=LotjaGi1g1v0177900.1.CDS.1;Parent=LotjaGi1g1v0177900.1
LjG1.1_chr1	PGSB	three_prime_UTR	34096107	34096986	.	+	.	ID=LotjaGi1g1v0177900.1.three_prime_UTR.2;Parent=LotjaGi1g1v0177900.1
###
LjG1.1_chr1	PGSB	gene	34097871	34099254	.	+	.	ID=LotjaGi1g1v0178000_LC
LjG1.1_chr1	PGSB	mRNA	34097871	34099254	.	+	.	ID=LotjaGi1g1v0178000_LC.1;Parent=LotjaGi1g1v0178000_LC
LjG1.1_chr1	PGSB	five_prime_UTR	34097871	34098824	.	+	.	ID=LotjaGi1g1v0178000_LC.1.five_prime_UTR.1;Parent=LotjaGi1g1v0178000_LC.1
LjG1.1_chr1	PGSB	exon	34097871	34099254	.	+	.	ID=LotjaGi1g1v0178000_LC.1.exon.1;Parent=LotjaGi1g1v0178000_LC.1
LjG1.1_chr1	PGSB	CDS	34098825	34099127	.	+	0	ID=LotjaGi1g1v0178000_LC.1.CDS.1;Parent=LotjaGi1g1v0178000_LC.1
LjG1.1_chr1	PGSB	three_prime_UTR	34099128	34099254	.	+	.	ID=LotjaGi1g1v0178000_LC.1.three_prime_UTR.2;Parent=LotjaGi1g1v0178000_LC.1
###
LjG1.1_chr1	PGSB	gene	34099946	34101964	.	-	.	ID=LotjaGi1g1v0178100
LjG1.1_chr1	PGSB	mRNA	34099946	34101964	.	-	.	ID=LotjaGi1g1v0178100.1;Parent=LotjaGi1g1v0178100
LjG1.1_chr1	PGSB	three_prime_UTR	34099946	34100356	.	-	.	ID=LotjaGi1g1v0178100.1.three_prime_UTR.1;Parent=LotjaGi1g1v0178100.1
LjG1.1_chr1	PGSB	exon	34099946	34100795	.	-	.	ID=LotjaGi1g1v0178100.1.exon.1;Parent=LotjaGi1g1v0178100.1
LjG1.1_chr1	PGSB	CDS	34100357	34100795	.	-	1	ID=LotjaGi1g1v0178100.1.CDS.1;Parent=LotjaGi1g1v0178100.1
LjG1.1_chr1	PGSB	CDS	34101534	34101802	.	-	0	ID=LotjaGi1g1v0178100.1.CDS.2;Parent=LotjaGi1g1v0178100.1
LjG1.1_chr1	PGSB	exon	34101534	34101964	.	-	.	ID=LotjaGi1g1v0178100.1.exon.2;Parent=LotjaGi1g1v0178100.1
LjG1.1_chr1	PGSB	five_prime_UTR	34101803	34101964	.	-	.	ID=LotjaGi1g1v0178100.1.five_prime_UTR.2;Parent=LotjaGi1g1v0178100.1
###
LjG1.1_chr1	PGSB	gene	34109492	34132235	.	+	.	ID=LotjaGi1g1v0178200_LC
LjG1.1_chr1	PGSB	mRNA	34109492	34132235	.	+	.	ID=LotjaGi1g1v0178200_LC.1;Parent=LotjaGi1g1v0178200_LC
LjG1.1_chr1	PGSB	exon	34109492	34113919	.	+	.	ID=LotjaGi1g1v0178200_LC.1.exon.1;Parent=LotjaGi1g1v0178200_LC.1
LjG1.1_chr1	PGSB	five_prime_UTR	34109492	34113919	.	+	.	ID=LotjaGi1g1v0178200_LC.1.five_prime_UTR.1;Parent=LotjaGi1g1v0178200_LC.1
LjG1.1_chr1	PGSB	five_prime_UTR	34114055	34127467	.	+	.	ID=LotjaGi1g1v0178200_LC.1.five_prime_UTR.2;Parent=LotjaGi1g1v0178200_LC.1
LjG1.1_chr1	PGSB	exon	34114055	34132235	.	+	.	ID=LotjaGi1g1v0178200_LC.1.exon.2;Parent=LotjaGi1g1v0178200_LC.1
LjG1.1_chr1	PGSB	CDS	34127468	34128241	.	+	0	ID=LotjaGi1g1v0178200_LC.1.CDS.1;Parent=LotjaGi1g1v0178200_LC.1
LjG1.1_chr1	PGSB	three_prime_UTR	34128242	34132235	.	+	.	ID=LotjaGi1g1v0178200_LC.1.three_prime_UTR.3;Parent=LotjaGi1g1v0178200_LC.1
###
LjG1.1_chr1	PGSB	gene	34189923	34204199	.	-	.	ID=LotjaGi1g1v0178300
LjG1.1_chr1	PGSB	mRNA	34189923	34204199	.	-	.	ID=LotjaGi1g1v0178300.1;Parent=LotjaGi1g1v0178300
LjG1.1_chr1	PGSB	three_prime_UTR	34189923	34191108	.	-	.	ID=LotjaGi1g1v0178300.1.three_prime_UTR.1;Parent=LotjaGi1g1v0178300.1
LjG1.1_chr1	PGSB	exon	34189923	34191189	.	-	.	ID=LotjaGi1g1v0178300.1.exon.1;Parent=LotjaGi1g1v0178300.1
LjG1.1_chr1	PGSB	CDS	34191109	34191189	.	-	0	ID=LotjaGi1g1v0178300.1.CDS.1;Parent=LotjaGi1g1v0178300.1
LjG1.1_chr1	PGSB	exon	34191486	34191528	.	-	.	ID=LotjaGi1g1v0178300.1.exon.2;Parent=LotjaGi1g1v0178300.1
LjG1.1_chr1	PGSB	CDS	34191486	34191528	.	-	1	ID=LotjaGi1g1v0178300.1.CDS.2;Parent=LotjaGi1g1v0178300.1
LjG1.1_chr1	PGSB	exon	34191729	34191808	.	-	.	ID=LotjaGi1g1v0178300.1.exon.3;Parent=LotjaGi1g1v0178300.1
LjG1.1_chr1	PGSB	CDS	34191729	34191808	.	-	0	ID=LotjaGi1g1v0178300.1.CDS.3;Parent=LotjaGi1g1v0178300.1
LjG1.1_chr1	PGSB	exon	34194372	34194475	.	-	.	ID=LotjaGi1g1v0178300.1.exon.4;Parent=LotjaGi1g1v0178300.1
LjG1.1_chr1	PGSB	CDS	34194372	34194475	.	-	2	ID=LotjaGi1g1v0178300.1.CDS.4;Parent=LotjaGi1g1v0178300.1
LjG1.1_chr1	PGSB	exon	34194556	34194761	.	-	.	ID=LotjaGi1g1v0178300.1.exon.5;Parent=LotjaGi1g1v0178300.1
LjG1.1_chr1	PGSB	CDS	34194556	34194761	.	-	1	ID=LotjaGi1g1v0178300.1.CDS.5;Parent=LotjaGi1g1v0178300.1
LjG1.1_chr1	PGSB	exon	34196936	34197047	.	-	.	ID=LotjaGi1g1v0178300.1.exon.6;Parent=LotjaGi1g1v0178300.1
LjG1.1_chr1	PGSB	CDS	34196936	34197047	.	-	2	ID=LotjaGi1g1v0178300.1.CDS.6;Parent=LotjaGi1g1v0178300.1
LjG1.1_chr1	PGSB	exon	34197147	34197198	.	-	.	ID=LotjaGi1g1v0178300.1.exon.7;Parent=LotjaGi1g1v0178300.1
LjG1.1_chr1	PGSB	CDS	34197147	34197198	.	-	0	ID=LotjaGi1g1v0178300.1.CDS.7;Parent=LotjaGi1g1v0178300.1
LjG1.1_chr1	PGSB	exon	34198625	34198717	.	-	.	ID=LotjaGi1g1v0178300.1.exon.8;Parent=LotjaGi1g1v0178300.1
LjG1.1_chr1	PGSB	CDS	34198625	34198717	.	-	0	ID=LotjaGi1g1v0178300.1.CDS.8;Parent=LotjaGi1g1v0178300.1
LjG1.1_chr1	PGSB	exon	34198833	34198976	.	-	.	ID=LotjaGi1g1v0178300.1.exon.9;Parent=LotjaGi1g1v0178300.1
LjG1.1_chr1	PGSB	CDS	34198833	34198976	.	-	0	ID=LotjaGi1g1v0178300.1.CDS.9;Parent=LotjaGi1g1v0178300.1
LjG1.1_chr1	PGSB	exon	34199060	34199161	.	-	.	ID=LotjaGi1g1v0178300.1.exon.10;Parent=LotjaGi1g1v0178300.1
LjG1.1_chr1	PGSB	CDS	34199060	34199161	.	-	0	ID=LotjaGi1g1v0178300.1.CDS.10;Parent=LotjaGi1g1v0178300.1
LjG1.1_chr1	PGSB	exon	34199252	34199350	.	-	.	ID=LotjaGi1g1v0178300.1.exon.11;Parent=LotjaGi1g1v0178300.1
LjG1.1_chr1	PGSB	CDS	34199252	34199350	.	-	0	ID=LotjaGi1g1v0178300.1.CDS.11;Parent=LotjaGi1g1v0178300.1
LjG1.1_chr1	PGSB	exon	34199778	34199906	.	-	.	ID=LotjaGi1g1v0178300.1.exon.12;Parent=LotjaGi1g1v0178300.1
LjG1.1_chr1	PGSB	CDS	34199778	34199906	.	-	0	ID=LotjaGi1g1v0178300.1.CDS.12;Parent=LotjaGi1g1v0178300.1
LjG1.1_chr1	PGSB	exon	34200525	34200603	.	-	.	ID=LotjaGi1g1v0178300.1.exon.13;Parent=LotjaGi1g1v0178300.1
LjG1.1_chr1	PGSB	CDS	34200525	34200603	.	-	1	ID=LotjaGi1g1v0178300.1.CDS.13;Parent=LotjaGi1g1v0178300.1
LjG1.1_chr1	PGSB	exon	34201097	34201172	.	-	.	ID=LotjaGi1g1v0178300.1.exon.14;Parent=LotjaGi1g1v0178300.1
LjG1.1_chr1	PGSB	CDS	34201097	34201172	.	-	2	ID=LotjaGi1g1v0178300.1.CDS.14;Parent=LotjaGi1g1v0178300.1
LjG1.1_chr1	PGSB	exon	34201248	34201337	.	-	.	ID=LotjaGi1g1v0178300.1.exon.15;Parent=LotjaGi1g1v0178300.1
LjG1.1_chr1	PGSB	CDS	34201248	34201337	.	-	2	ID=LotjaGi1g1v0178300.1.CDS.15;Parent=LotjaGi1g1v0178300.1
LjG1.1_chr1	PGSB	exon	34201469	34201547	.	-	.	ID=LotjaGi1g1v0178300.1.exon.16;Parent=LotjaGi1g1v0178300.1
LjG1.1_chr1	PGSB	CDS	34201469	34201547	.	-	0	ID=LotjaGi1g1v0178300.1.CDS.16;Parent=LotjaGi1g1v0178300.1
LjG1.1_chr1	PGSB	exon	34201933	34201967	.	-	.	ID=LotjaGi1g1v0178300.1.exon.17;Parent=LotjaGi1g1v0178300.1
LjG1.1_chr1	PGSB	CDS	34201933	34201967	.	-	2	ID=LotjaGi1g1v0178300.1.CDS.17;Parent=LotjaGi1g1v0178300.1
LjG1.1_chr1	PGSB	exon	34202077	34202151	.	-	.	ID=LotjaGi1g1v0178300.1.exon.18;Parent=LotjaGi1g1v0178300.1
LjG1.1_chr1	PGSB	CDS	34202077	34202151	.	-	2	ID=LotjaGi1g1v0178300.1.CDS.18;Parent=LotjaGi1g1v0178300.1
LjG1.1_chr1	PGSB	CDS	34202436	34202796	.	-	0	ID=LotjaGi1g1v0178300.1.CDS.19;Parent=LotjaGi1g1v0178300.1
LjG1.1_chr1	PGSB	exon	34202436	34202804	.	-	.	ID=LotjaGi1g1v0178300.1.exon.19;Parent=LotjaGi1g1v0178300.1
LjG1.1_chr1	PGSB	five_prime_UTR	34202797	34202804	.	-	.	ID=LotjaGi1g1v0178300.1.five_prime_UTR.2;Parent=LotjaGi1g1v0178300.1
LjG1.1_chr1	PGSB	exon	34203921	34204199	.	-	.	ID=LotjaGi1g1v0178300.1.exon.20;Parent=LotjaGi1g1v0178300.1
LjG1.1_chr1	PGSB	five_prime_UTR	34203921	34204199	.	-	.	ID=LotjaGi1g1v0178300.1.five_prime_UTR.3;Parent=LotjaGi1g1v0178300.1
###
LjG1.1_chr1	PGSB	gene	34246122	34253564	.	+	.	ID=LotjaGi1g1v0178400
LjG1.1_chr1	PGSB	mRNA	34246122	34253564	.	+	.	ID=LotjaGi1g1v0178400.1;Parent=LotjaGi1g1v0178400
LjG1.1_chr1	PGSB	five_prime_UTR	34246122	34246452	.	+	.	ID=LotjaGi1g1v0178400.1.five_prime_UTR.1;Parent=LotjaGi1g1v0178400.1
LjG1.1_chr1	PGSB	exon	34246122	34246662	.	+	.	ID=LotjaGi1g1v0178400.1.exon.1;Parent=LotjaGi1g1v0178400.1
LjG1.1_chr1	PGSB	CDS	34246453	34246662	.	+	0	ID=LotjaGi1g1v0178400.1.CDS.1;Parent=LotjaGi1g1v0178400.1
LjG1.1_chr1	PGSB	exon	34247261	34247399	.	+	.	ID=LotjaGi1g1v0178400.1.exon.2;Parent=LotjaGi1g1v0178400.1
LjG1.1_chr1	PGSB	CDS	34247261	34247399	.	+	0	ID=LotjaGi1g1v0178400.1.CDS.2;Parent=LotjaGi1g1v0178400.1
LjG1.1_chr1	PGSB	exon	34247899	34248032	.	+	.	ID=LotjaGi1g1v0178400.1.exon.3;Parent=LotjaGi1g1v0178400.1
LjG1.1_chr1	PGSB	CDS	34247899	34248032	.	+	2	ID=LotjaGi1g1v0178400.1.CDS.3;Parent=LotjaGi1g1v0178400.1
LjG1.1_chr1	PGSB	exon	34248172	34248373	.	+	.	ID=LotjaGi1g1v0178400.1.exon.4;Parent=LotjaGi1g1v0178400.1
LjG1.1_chr1	PGSB	CDS	34248172	34248373	.	+	0	ID=LotjaGi1g1v0178400.1.CDS.4;Parent=LotjaGi1g1v0178400.1
LjG1.1_chr1	PGSB	exon	34248533	34248771	.	+	.	ID=LotjaGi1g1v0178400.1.exon.5;Parent=LotjaGi1g1v0178400.1
LjG1.1_chr1	PGSB	CDS	34248533	34248771	.	+	2	ID=LotjaGi1g1v0178400.1.CDS.5;Parent=LotjaGi1g1v0178400.1
LjG1.1_chr1	PGSB	exon	34248883	34248994	.	+	.	ID=LotjaGi1g1v0178400.1.exon.6;Parent=LotjaGi1g1v0178400.1
LjG1.1_chr1	PGSB	CDS	34248883	34248994	.	+	0	ID=LotjaGi1g1v0178400.1.CDS.6;Parent=LotjaGi1g1v0178400.1
LjG1.1_chr1	PGSB	exon	34249131	34249272	.	+	.	ID=LotjaGi1g1v0178400.1.exon.7;Parent=LotjaGi1g1v0178400.1
LjG1.1_chr1	PGSB	CDS	34249131	34249272	.	+	2	ID=LotjaGi1g1v0178400.1.CDS.7;Parent=LotjaGi1g1v0178400.1
LjG1.1_chr1	PGSB	exon	34249499	34249641	.	+	.	ID=LotjaGi1g1v0178400.1.exon.8;Parent=LotjaGi1g1v0178400.1
LjG1.1_chr1	PGSB	CDS	34249499	34249641	.	+	1	ID=LotjaGi1g1v0178400.1.CDS.8;Parent=LotjaGi1g1v0178400.1
LjG1.1_chr1	PGSB	exon	34249836	34250005	.	+	.	ID=LotjaGi1g1v0178400.1.exon.9;Parent=LotjaGi1g1v0178400.1
LjG1.1_chr1	PGSB	CDS	34249836	34250005	.	+	2	ID=LotjaGi1g1v0178400.1.CDS.9;Parent=LotjaGi1g1v0178400.1
LjG1.1_chr1	PGSB	exon	34250373	34250669	.	+	.	ID=LotjaGi1g1v0178400.1.exon.10;Parent=LotjaGi1g1v0178400.1
LjG1.1_chr1	PGSB	CDS	34250373	34250669	.	+	0	ID=LotjaGi1g1v0178400.1.CDS.10;Parent=LotjaGi1g1v0178400.1
LjG1.1_chr1	PGSB	exon	34250780	34250835	.	+	.	ID=LotjaGi1g1v0178400.1.exon.11;Parent=LotjaGi1g1v0178400.1
LjG1.1_chr1	PGSB	CDS	34250780	34250835	.	+	0	ID=LotjaGi1g1v0178400.1.CDS.11;Parent=LotjaGi1g1v0178400.1
LjG1.1_chr1	PGSB	exon	34251735	34251949	.	+	.	ID=LotjaGi1g1v0178400.1.exon.12;Parent=LotjaGi1g1v0178400.1
LjG1.1_chr1	PGSB	CDS	34251735	34251949	.	+	1	ID=LotjaGi1g1v0178400.1.CDS.12;Parent=LotjaGi1g1v0178400.1
LjG1.1_chr1	PGSB	CDS	34252154	34253319	.	+	2	ID=LotjaGi1g1v0178400.1.CDS.13;Parent=LotjaGi1g1v0178400.1
LjG1.1_chr1	PGSB	exon	34252154	34253564	.	+	.	ID=LotjaGi1g1v0178400.1.exon.13;Parent=LotjaGi1g1v0178400.1
LjG1.1_chr1	PGSB	three_prime_UTR	34253320	34253564	.	+	.	ID=LotjaGi1g1v0178400.1.three_prime_UTR.2;Parent=LotjaGi1g1v0178400.1
###
LjG1.1_chr1	PGSB	gene	34266898	34303721	.	+	.	ID=LotjaGi1g1v0178500_LC
LjG1.1_chr1	PGSB	mRNA	34266898	34303721	.	+	.	ID=LotjaGi1g1v0178500_LC.1;Parent=LotjaGi1g1v0178500_LC
LjG1.1_chr1	PGSB	CDS	34266898	34267317	.	+	0	ID=LotjaGi1g1v0178500_LC.1.CDS.1;Parent=LotjaGi1g1v0178500_LC.1
LjG1.1_chr1	PGSB	exon	34266898	34267321	.	+	.	ID=LotjaGi1g1v0178500_LC.1.exon.1;Parent=LotjaGi1g1v0178500_LC.1
LjG1.1_chr1	PGSB	three_prime_UTR	34267318	34267321	.	+	.	ID=LotjaGi1g1v0178500_LC.1.three_prime_UTR.1;Parent=LotjaGi1g1v0178500_LC.1
LjG1.1_chr1	PGSB	exon	34267455	34267537	.	+	.	ID=LotjaGi1g1v0178500_LC.1.exon.2;Parent=LotjaGi1g1v0178500_LC.1
LjG1.1_chr1	PGSB	three_prime_UTR	34267455	34267537	.	+	.	ID=LotjaGi1g1v0178500_LC.1.three_prime_UTR.2;Parent=LotjaGi1g1v0178500_LC.1
LjG1.1_chr1	PGSB	exon	34267648	34267684	.	+	.	ID=LotjaGi1g1v0178500_LC.1.exon.3;Parent=LotjaGi1g1v0178500_LC.1
LjG1.1_chr1	PGSB	three_prime_UTR	34267648	34267684	.	+	.	ID=LotjaGi1g1v0178500_LC.1.three_prime_UTR.3;Parent=LotjaGi1g1v0178500_LC.1
LjG1.1_chr1	PGSB	exon	34299720	34299830	.	+	.	ID=LotjaGi1g1v0178500_LC.1.exon.4;Parent=LotjaGi1g1v0178500_LC.1
LjG1.1_chr1	PGSB	three_prime_UTR	34299720	34299830	.	+	.	ID=LotjaGi1g1v0178500_LC.1.three_prime_UTR.4;Parent=LotjaGi1g1v0178500_LC.1
LjG1.1_chr1	PGSB	exon	34301993	34302590	.	+	.	ID=LotjaGi1g1v0178500_LC.1.exon.5;Parent=LotjaGi1g1v0178500_LC.1
LjG1.1_chr1	PGSB	three_prime_UTR	34301993	34302590	.	+	.	ID=LotjaGi1g1v0178500_LC.1.three_prime_UTR.5;Parent=LotjaGi1g1v0178500_LC.1
LjG1.1_chr1	PGSB	exon	34303226	34303721	.	+	.	ID=LotjaGi1g1v0178500_LC.1.exon.6;Parent=LotjaGi1g1v0178500_LC.1
LjG1.1_chr1	PGSB	three_prime_UTR	34303226	34303721	.	+	.	ID=LotjaGi1g1v0178500_LC.1.three_prime_UTR.6;Parent=LotjaGi1g1v0178500_LC.1
###
LjG1.1_chr1	PGSB	gene	34309873	34312983	.	+	.	ID=LotjaGi1g1v0178600
LjG1.1_chr1	PGSB	mRNA	34309873	34312983	.	+	.	ID=LotjaGi1g1v0178600.1;Parent=LotjaGi1g1v0178600
LjG1.1_chr1	PGSB	five_prime_UTR	34309873	34310060	.	+	.	ID=LotjaGi1g1v0178600.1.five_prime_UTR.1;Parent=LotjaGi1g1v0178600.1
LjG1.1_chr1	PGSB	exon	34309873	34310161	.	+	.	ID=LotjaGi1g1v0178600.1.exon.1;Parent=LotjaGi1g1v0178600.1
LjG1.1_chr1	PGSB	CDS	34310061	34310161	.	+	0	ID=LotjaGi1g1v0178600.1.CDS.1;Parent=LotjaGi1g1v0178600.1
LjG1.1_chr1	PGSB	exon	34311229	34311317	.	+	.	ID=LotjaGi1g1v0178600.1.exon.2;Parent=LotjaGi1g1v0178600.1
LjG1.1_chr1	PGSB	CDS	34311229	34311317	.	+	1	ID=LotjaGi1g1v0178600.1.CDS.2;Parent=LotjaGi1g1v0178600.1
LjG1.1_chr1	PGSB	exon	34312095	34312193	.	+	.	ID=LotjaGi1g1v0178600.1.exon.3;Parent=LotjaGi1g1v0178600.1
LjG1.1_chr1	PGSB	CDS	34312095	34312193	.	+	2	ID=LotjaGi1g1v0178600.1.CDS.3;Parent=LotjaGi1g1v0178600.1
LjG1.1_chr1	PGSB	CDS	34312612	34312697	.	+	2	ID=LotjaGi1g1v0178600.1.CDS.4;Parent=LotjaGi1g1v0178600.1
LjG1.1_chr1	PGSB	exon	34312612	34312983	.	+	.	ID=LotjaGi1g1v0178600.1.exon.4;Parent=LotjaGi1g1v0178600.1
LjG1.1_chr1	PGSB	three_prime_UTR	34312698	34312983	.	+	.	ID=LotjaGi1g1v0178600.1.three_prime_UTR.2;Parent=LotjaGi1g1v0178600.1
LjG1.1_chr1	PGSB	mRNA	34309873	34312983	.	+	.	ID=LotjaGi1g1v0178600.2;Parent=LotjaGi1g1v0178600
LjG1.1_chr1	PGSB	five_prime_UTR	34309873	34310060	.	+	.	ID=LotjaGi1g1v0178600.2.five_prime_UTR.1;Parent=LotjaGi1g1v0178600.2
LjG1.1_chr1	PGSB	exon	34309873	34310161	.	+	.	ID=LotjaGi1g1v0178600.2.exon.1;Parent=LotjaGi1g1v0178600.2
LjG1.1_chr1	PGSB	CDS	34310061	34310161	.	+	0	ID=LotjaGi1g1v0178600.2.CDS.1;Parent=LotjaGi1g1v0178600.2
LjG1.1_chr1	PGSB	exon	34311229	34311317	.	+	.	ID=LotjaGi1g1v0178600.2.exon.2;Parent=LotjaGi1g1v0178600.2
LjG1.1_chr1	PGSB	CDS	34311229	34311317	.	+	1	ID=LotjaGi1g1v0178600.2.CDS.2;Parent=LotjaGi1g1v0178600.2
LjG1.1_chr1	PGSB	exon	34311962	34312060	.	+	.	ID=LotjaGi1g1v0178600.2.exon.3;Parent=LotjaGi1g1v0178600.2
LjG1.1_chr1	PGSB	CDS	34311962	34312060	.	+	2	ID=LotjaGi1g1v0178600.2.CDS.3;Parent=LotjaGi1g1v0178600.2
LjG1.1_chr1	PGSB	CDS	34312612	34312697	.	+	2	ID=LotjaGi1g1v0178600.2.CDS.4;Parent=LotjaGi1g1v0178600.2
LjG1.1_chr1	PGSB	exon	34312612	34312983	.	+	.	ID=LotjaGi1g1v0178600.2.exon.4;Parent=LotjaGi1g1v0178600.2
LjG1.1_chr1	PGSB	three_prime_UTR	34312698	34312983	.	+	.	ID=LotjaGi1g1v0178600.2.three_prime_UTR.2;Parent=LotjaGi1g1v0178600.2
###
LjG1.1_chr1	PGSB	gene	34319025	34324566	.	+	.	ID=LotjaGi1g1v0178700
LjG1.1_chr1	PGSB	mRNA	34319025	34324566	.	+	.	ID=LotjaGi1g1v0178700.1;Parent=LotjaGi1g1v0178700
LjG1.1_chr1	PGSB	five_prime_UTR	34319025	34319178	.	+	.	ID=LotjaGi1g1v0178700.1.five_prime_UTR.1;Parent=LotjaGi1g1v0178700.1
LjG1.1_chr1	PGSB	exon	34319025	34319367	.	+	.	ID=LotjaGi1g1v0178700.1.exon.1;Parent=LotjaGi1g1v0178700.1
LjG1.1_chr1	PGSB	CDS	34319179	34319367	.	+	0	ID=LotjaGi1g1v0178700.1.CDS.1;Parent=LotjaGi1g1v0178700.1
LjG1.1_chr1	PGSB	exon	34319473	34319616	.	+	.	ID=LotjaGi1g1v0178700.1.exon.2;Parent=LotjaGi1g1v0178700.1
LjG1.1_chr1	PGSB	CDS	34319473	34319616	.	+	0	ID=LotjaGi1g1v0178700.1.CDS.2;Parent=LotjaGi1g1v0178700.1
LjG1.1_chr1	PGSB	exon	34319717	34319878	.	+	.	ID=LotjaGi1g1v0178700.1.exon.3;Parent=LotjaGi1g1v0178700.1
LjG1.1_chr1	PGSB	CDS	34319717	34319878	.	+	0	ID=LotjaGi1g1v0178700.1.CDS.3;Parent=LotjaGi1g1v0178700.1
LjG1.1_chr1	PGSB	exon	34319979	34320062	.	+	.	ID=LotjaGi1g1v0178700.1.exon.4;Parent=LotjaGi1g1v0178700.1
LjG1.1_chr1	PGSB	CDS	34319979	34320062	.	+	0	ID=LotjaGi1g1v0178700.1.CDS.4;Parent=LotjaGi1g1v0178700.1
LjG1.1_chr1	PGSB	exon	34320275	34320463	.	+	.	ID=LotjaGi1g1v0178700.1.exon.5;Parent=LotjaGi1g1v0178700.1
LjG1.1_chr1	PGSB	CDS	34320275	34320463	.	+	0	ID=LotjaGi1g1v0178700.1.CDS.5;Parent=LotjaGi1g1v0178700.1
LjG1.1_chr1	PGSB	exon	34321101	34321191	.	+	.	ID=LotjaGi1g1v0178700.1.exon.6;Parent=LotjaGi1g1v0178700.1
LjG1.1_chr1	PGSB	CDS	34321101	34321191	.	+	0	ID=LotjaGi1g1v0178700.1.CDS.6;Parent=LotjaGi1g1v0178700.1
LjG1.1_chr1	PGSB	exon	34321300	34321359	.	+	.	ID=LotjaGi1g1v0178700.1.exon.7;Parent=LotjaGi1g1v0178700.1
LjG1.1_chr1	PGSB	CDS	34321300	34321359	.	+	2	ID=LotjaGi1g1v0178700.1.CDS.7;Parent=LotjaGi1g1v0178700.1
LjG1.1_chr1	PGSB	exon	34321510	34321628	.	+	.	ID=LotjaGi1g1v0178700.1.exon.8;Parent=LotjaGi1g1v0178700.1
LjG1.1_chr1	PGSB	CDS	34321510	34321628	.	+	2	ID=LotjaGi1g1v0178700.1.CDS.8;Parent=LotjaGi1g1v0178700.1
LjG1.1_chr1	PGSB	exon	34322318	34322452	.	+	.	ID=LotjaGi1g1v0178700.1.exon.9;Parent=LotjaGi1g1v0178700.1
LjG1.1_chr1	PGSB	CDS	34322318	34322452	.	+	0	ID=LotjaGi1g1v0178700.1.CDS.9;Parent=LotjaGi1g1v0178700.1
LjG1.1_chr1	PGSB	CDS	34322541	34322576	.	+	0	ID=LotjaGi1g1v0178700.1.CDS.10;Parent=LotjaGi1g1v0178700.1
LjG1.1_chr1	PGSB	exon	34322541	34324566	.	+	.	ID=LotjaGi1g1v0178700.1.exon.10;Parent=LotjaGi1g1v0178700.1
LjG1.1_chr1	PGSB	three_prime_UTR	34322577	34324566	.	+	.	ID=LotjaGi1g1v0178700.1.three_prime_UTR.2;Parent=LotjaGi1g1v0178700.1
###
LjG1.1_chr1	PGSB	gene	34324994	34332533	.	+	.	ID=LotjaGi1g1v0178800
LjG1.1_chr1	PGSB	mRNA	34324994	34332533	.	+	.	ID=LotjaGi1g1v0178800.1;Parent=LotjaGi1g1v0178800
LjG1.1_chr1	PGSB	five_prime_UTR	34324994	34325774	.	+	.	ID=LotjaGi1g1v0178800.1.five_prime_UTR.1;Parent=LotjaGi1g1v0178800.1
LjG1.1_chr1	PGSB	exon	34324994	34327079	.	+	.	ID=LotjaGi1g1v0178800.1.exon.1;Parent=LotjaGi1g1v0178800.1
LjG1.1_chr1	PGSB	CDS	34325775	34327079	.	+	0	ID=LotjaGi1g1v0178800.1.CDS.1;Parent=LotjaGi1g1v0178800.1
LjG1.1_chr1	PGSB	exon	34327645	34328634	.	+	.	ID=LotjaGi1g1v0178800.1.exon.2;Parent=LotjaGi1g1v0178800.1
LjG1.1_chr1	PGSB	CDS	34327645	34328634	.	+	0	ID=LotjaGi1g1v0178800.1.CDS.2;Parent=LotjaGi1g1v0178800.1
LjG1.1_chr1	PGSB	exon	34329305	34329530	.	+	.	ID=LotjaGi1g1v0178800.1.exon.3;Parent=LotjaGi1g1v0178800.1
LjG1.1_chr1	PGSB	CDS	34329305	34329530	.	+	0	ID=LotjaGi1g1v0178800.1.CDS.3;Parent=LotjaGi1g1v0178800.1
LjG1.1_chr1	PGSB	exon	34330782	34330924	.	+	.	ID=LotjaGi1g1v0178800.1.exon.4;Parent=LotjaGi1g1v0178800.1
LjG1.1_chr1	PGSB	CDS	34330782	34330924	.	+	2	ID=LotjaGi1g1v0178800.1.CDS.4;Parent=LotjaGi1g1v0178800.1
LjG1.1_chr1	PGSB	CDS	34331509	34331817	.	+	0	ID=LotjaGi1g1v0178800.1.CDS.5;Parent=LotjaGi1g1v0178800.1
LjG1.1_chr1	PGSB	exon	34331509	34332533	.	+	.	ID=LotjaGi1g1v0178800.1.exon.5;Parent=LotjaGi1g1v0178800.1
LjG1.1_chr1	PGSB	three_prime_UTR	34331818	34332533	.	+	.	ID=LotjaGi1g1v0178800.1.three_prime_UTR.2;Parent=LotjaGi1g1v0178800.1
###
LjG1.1_chr1	PGSB	gene	34349316	34351492	.	+	.	ID=LotjaGi1g1v0178900_LC
LjG1.1_chr1	PGSB	mRNA	34349316	34351492	.	+	.	ID=LotjaGi1g1v0178900_LC.1;Parent=LotjaGi1g1v0178900_LC
LjG1.1_chr1	PGSB	five_prime_UTR	34349316	34350886	.	+	.	ID=LotjaGi1g1v0178900_LC.1.five_prime_UTR.1;Parent=LotjaGi1g1v0178900_LC.1
LjG1.1_chr1	PGSB	exon	34349316	34351492	.	+	.	ID=LotjaGi1g1v0178900_LC.1.exon.1;Parent=LotjaGi1g1v0178900_LC.1
LjG1.1_chr1	PGSB	CDS	34350887	34351369	.	+	0	ID=LotjaGi1g1v0178900_LC.1.CDS.1;Parent=LotjaGi1g1v0178900_LC.1
LjG1.1_chr1	PGSB	three_prime_UTR	34351370	34351492	.	+	.	ID=LotjaGi1g1v0178900_LC.1.three_prime_UTR.2;Parent=LotjaGi1g1v0178900_LC.1
###
LjG1.1_chr1	PGSB	gene	34355787	34361026	.	-	.	ID=LotjaGi1g1v0179000
LjG1.1_chr1	PGSB	mRNA	34355787	34361026	.	-	.	ID=LotjaGi1g1v0179000.1;Parent=LotjaGi1g1v0179000
LjG1.1_chr1	PGSB	three_prime_UTR	34355787	34356780	.	-	.	ID=LotjaGi1g1v0179000.1.three_prime_UTR.1;Parent=LotjaGi1g1v0179000.1
LjG1.1_chr1	PGSB	exon	34355787	34356898	.	-	.	ID=LotjaGi1g1v0179000.1.exon.1;Parent=LotjaGi1g1v0179000.1
LjG1.1_chr1	PGSB	CDS	34356781	34356898	.	-	1	ID=LotjaGi1g1v0179000.1.CDS.1;Parent=LotjaGi1g1v0179000.1
LjG1.1_chr1	PGSB	exon	34357048	34357095	.	-	.	ID=LotjaGi1g1v0179000.1.exon.2;Parent=LotjaGi1g1v0179000.1
LjG1.1_chr1	PGSB	CDS	34357048	34357095	.	-	1	ID=LotjaGi1g1v0179000.1.CDS.2;Parent=LotjaGi1g1v0179000.1
LjG1.1_chr1	PGSB	exon	34357296	34357387	.	-	.	ID=LotjaGi1g1v0179000.1.exon.3;Parent=LotjaGi1g1v0179000.1
LjG1.1_chr1	PGSB	CDS	34357296	34357387	.	-	0	ID=LotjaGi1g1v0179000.1.CDS.3;Parent=LotjaGi1g1v0179000.1
LjG1.1_chr1	PGSB	exon	34357476	34357541	.	-	.	ID=LotjaGi1g1v0179000.1.exon.4;Parent=LotjaGi1g1v0179000.1
LjG1.1_chr1	PGSB	CDS	34357476	34357541	.	-	0	ID=LotjaGi1g1v0179000.1.CDS.4;Parent=LotjaGi1g1v0179000.1
LjG1.1_chr1	PGSB	exon	34357666	34357755	.	-	.	ID=LotjaGi1g1v0179000.1.exon.5;Parent=LotjaGi1g1v0179000.1
LjG1.1_chr1	PGSB	CDS	34357666	34357755	.	-	0	ID=LotjaGi1g1v0179000.1.CDS.5;Parent=LotjaGi1g1v0179000.1
LjG1.1_chr1	PGSB	exon	34358045	34358272	.	-	.	ID=LotjaGi1g1v0179000.1.exon.6;Parent=LotjaGi1g1v0179000.1
LjG1.1_chr1	PGSB	CDS	34358045	34358272	.	-	0	ID=LotjaGi1g1v0179000.1.CDS.6;Parent=LotjaGi1g1v0179000.1
LjG1.1_chr1	PGSB	exon	34358383	34358416	.	-	.	ID=LotjaGi1g1v0179000.1.exon.7;Parent=LotjaGi1g1v0179000.1
LjG1.1_chr1	PGSB	CDS	34358383	34358416	.	-	1	ID=LotjaGi1g1v0179000.1.CDS.7;Parent=LotjaGi1g1v0179000.1
LjG1.1_chr1	PGSB	CDS	34359069	34359439	.	-	0	ID=LotjaGi1g1v0179000.1.CDS.8;Parent=LotjaGi1g1v0179000.1
LjG1.1_chr1	PGSB	exon	34359069	34361026	.	-	.	ID=LotjaGi1g1v0179000.1.exon.8;Parent=LotjaGi1g1v0179000.1
LjG1.1_chr1	PGSB	five_prime_UTR	34359440	34361026	.	-	.	ID=LotjaGi1g1v0179000.1.five_prime_UTR.2;Parent=LotjaGi1g1v0179000.1
LjG1.1_chr1	PGSB	mRNA	34355787	34361026	.	-	.	ID=LotjaGi1g1v0179000.2;Parent=LotjaGi1g1v0179000
LjG1.1_chr1	PGSB	three_prime_UTR	34355787	34356780	.	-	.	ID=LotjaGi1g1v0179000.2.three_prime_UTR.1;Parent=LotjaGi1g1v0179000.2
LjG1.1_chr1	PGSB	exon	34355787	34356898	.	-	.	ID=LotjaGi1g1v0179000.2.exon.1;Parent=LotjaGi1g1v0179000.2
LjG1.1_chr1	PGSB	CDS	34356781	34356898	.	-	1	ID=LotjaGi1g1v0179000.2.CDS.1;Parent=LotjaGi1g1v0179000.2
LjG1.1_chr1	PGSB	exon	34357048	34357095	.	-	.	ID=LotjaGi1g1v0179000.2.exon.2;Parent=LotjaGi1g1v0179000.2
LjG1.1_chr1	PGSB	CDS	34357048	34357095	.	-	1	ID=LotjaGi1g1v0179000.2.CDS.2;Parent=LotjaGi1g1v0179000.2
LjG1.1_chr1	PGSB	exon	34357296	34357387	.	-	.	ID=LotjaGi1g1v0179000.2.exon.3;Parent=LotjaGi1g1v0179000.2
LjG1.1_chr1	PGSB	CDS	34357296	34357387	.	-	0	ID=LotjaGi1g1v0179000.2.CDS.3;Parent=LotjaGi1g1v0179000.2
LjG1.1_chr1	PGSB	exon	34357476	34357541	.	-	.	ID=LotjaGi1g1v0179000.2.exon.4;Parent=LotjaGi1g1v0179000.2
LjG1.1_chr1	PGSB	CDS	34357476	34357541	.	-	0	ID=LotjaGi1g1v0179000.2.CDS.4;Parent=LotjaGi1g1v0179000.2
LjG1.1_chr1	PGSB	exon	34357666	34357755	.	-	.	ID=LotjaGi1g1v0179000.2.exon.5;Parent=LotjaGi1g1v0179000.2
LjG1.1_chr1	PGSB	CDS	34357666	34357755	.	-	0	ID=LotjaGi1g1v0179000.2.CDS.5;Parent=LotjaGi1g1v0179000.2
LjG1.1_chr1	PGSB	exon	34358045	34358272	.	-	.	ID=LotjaGi1g1v0179000.2.exon.6;Parent=LotjaGi1g1v0179000.2
LjG1.1_chr1	PGSB	CDS	34358045	34358272	.	-	0	ID=LotjaGi1g1v0179000.2.CDS.6;Parent=LotjaGi1g1v0179000.2
LjG1.1_chr1	PGSB	exon	34358383	34358416	.	-	.	ID=LotjaGi1g1v0179000.2.exon.7;Parent=LotjaGi1g1v0179000.2
LjG1.1_chr1	PGSB	CDS	34358383	34358416	.	-	1	ID=LotjaGi1g1v0179000.2.CDS.7;Parent=LotjaGi1g1v0179000.2
LjG1.1_chr1	PGSB	CDS	34359069	34359394	.	-	0	ID=LotjaGi1g1v0179000.2.CDS.8;Parent=LotjaGi1g1v0179000.2
LjG1.1_chr1	PGSB	exon	34359069	34359423	.	-	.	ID=LotjaGi1g1v0179000.2.exon.8;Parent=LotjaGi1g1v0179000.2
LjG1.1_chr1	PGSB	five_prime_UTR	34359395	34359423	.	-	.	ID=LotjaGi1g1v0179000.2.five_prime_UTR.2;Parent=LotjaGi1g1v0179000.2
LjG1.1_chr1	PGSB	exon	34359976	34361026	.	-	.	ID=LotjaGi1g1v0179000.2.exon.9;Parent=LotjaGi1g1v0179000.2
LjG1.1_chr1	PGSB	five_prime_UTR	34359976	34361026	.	-	.	ID=LotjaGi1g1v0179000.2.five_prime_UTR.3;Parent=LotjaGi1g1v0179000.2
###
LjG1.1_chr1	PGSB	gene	34390043	34392829	.	-	.	ID=LotjaGi1g1v0179100
LjG1.1_chr1	PGSB	mRNA	34390043	34392829	.	-	.	ID=LotjaGi1g1v0179100.1;Parent=LotjaGi1g1v0179100
LjG1.1_chr1	PGSB	three_prime_UTR	34390043	34390262	.	-	.	ID=LotjaGi1g1v0179100.1.three_prime_UTR.1;Parent=LotjaGi1g1v0179100.1
LjG1.1_chr1	PGSB	exon	34390043	34390376	.	-	.	ID=LotjaGi1g1v0179100.1.exon.1;Parent=LotjaGi1g1v0179100.1
LjG1.1_chr1	PGSB	CDS	34390263	34390376	.	-	0	ID=LotjaGi1g1v0179100.1.CDS.1;Parent=LotjaGi1g1v0179100.1
LjG1.1_chr1	PGSB	exon	34390841	34390937	.	-	.	ID=LotjaGi1g1v0179100.1.exon.2;Parent=LotjaGi1g1v0179100.1
LjG1.1_chr1	PGSB	CDS	34390841	34390937	.	-	1	ID=LotjaGi1g1v0179100.1.CDS.2;Parent=LotjaGi1g1v0179100.1
LjG1.1_chr1	PGSB	exon	34391055	34391227	.	-	.	ID=LotjaGi1g1v0179100.1.exon.3;Parent=LotjaGi1g1v0179100.1
LjG1.1_chr1	PGSB	CDS	34391055	34391227	.	-	0	ID=LotjaGi1g1v0179100.1.CDS.3;Parent=LotjaGi1g1v0179100.1
LjG1.1_chr1	PGSB	exon	34391313	34391393	.	-	.	ID=LotjaGi1g1v0179100.1.exon.4;Parent=LotjaGi1g1v0179100.1
LjG1.1_chr1	PGSB	CDS	34391313	34391393	.	-	0	ID=LotjaGi1g1v0179100.1.CDS.4;Parent=LotjaGi1g1v0179100.1
LjG1.1_chr1	PGSB	exon	34392161	34392274	.	-	.	ID=LotjaGi1g1v0179100.1.exon.5;Parent=LotjaGi1g1v0179100.1
LjG1.1_chr1	PGSB	CDS	34392161	34392274	.	-	0	ID=LotjaGi1g1v0179100.1.CDS.5;Parent=LotjaGi1g1v0179100.1
LjG1.1_chr1	PGSB	CDS	34392364	34392624	.	-	0	ID=LotjaGi1g1v0179100.1.CDS.6;Parent=LotjaGi1g1v0179100.1
LjG1.1_chr1	PGSB	exon	34392364	34392829	.	-	.	ID=LotjaGi1g1v0179100.1.exon.6;Parent=LotjaGi1g1v0179100.1
LjG1.1_chr1	PGSB	five_prime_UTR	34392625	34392829	.	-	.	ID=LotjaGi1g1v0179100.1.five_prime_UTR.2;Parent=LotjaGi1g1v0179100.1
###
LjG1.1_chr1	PGSB	gene	34427101	34431770	.	+	.	ID=LotjaGi1g1v0179200
LjG1.1_chr1	PGSB	mRNA	34427101	34431770	.	+	.	ID=LotjaGi1g1v0179200.1;Parent=LotjaGi1g1v0179200
LjG1.1_chr1	PGSB	five_prime_UTR	34427101	34427394	.	+	.	ID=LotjaGi1g1v0179200.1.five_prime_UTR.1;Parent=LotjaGi1g1v0179200.1
LjG1.1_chr1	PGSB	exon	34427101	34427772	.	+	.	ID=LotjaGi1g1v0179200.1.exon.1;Parent=LotjaGi1g1v0179200.1
LjG1.1_chr1	PGSB	CDS	34427395	34427772	.	+	0	ID=LotjaGi1g1v0179200.1.CDS.1;Parent=LotjaGi1g1v0179200.1
LjG1.1_chr1	PGSB	exon	34428054	34428176	.	+	.	ID=LotjaGi1g1v0179200.1.exon.2;Parent=LotjaGi1g1v0179200.1
LjG1.1_chr1	PGSB	CDS	34428054	34428176	.	+	0	ID=LotjaGi1g1v0179200.1.CDS.2;Parent=LotjaGi1g1v0179200.1
LjG1.1_chr1	PGSB	exon	34428269	34428421	.	+	.	ID=LotjaGi1g1v0179200.1.exon.3;Parent=LotjaGi1g1v0179200.1
LjG1.1_chr1	PGSB	CDS	34428269	34428421	.	+	0	ID=LotjaGi1g1v0179200.1.CDS.3;Parent=LotjaGi1g1v0179200.1
LjG1.1_chr1	PGSB	exon	34429176	34429261	.	+	.	ID=LotjaGi1g1v0179200.1.exon.4;Parent=LotjaGi1g1v0179200.1
LjG1.1_chr1	PGSB	CDS	34429176	34429261	.	+	0	ID=LotjaGi1g1v0179200.1.CDS.4;Parent=LotjaGi1g1v0179200.1
LjG1.1_chr1	PGSB	exon	34429381	34429465	.	+	.	ID=LotjaGi1g1v0179200.1.exon.5;Parent=LotjaGi1g1v0179200.1
LjG1.1_chr1	PGSB	CDS	34429381	34429465	.	+	1	ID=LotjaGi1g1v0179200.1.CDS.5;Parent=LotjaGi1g1v0179200.1
LjG1.1_chr1	PGSB	exon	34429563	34429682	.	+	.	ID=LotjaGi1g1v0179200.1.exon.6;Parent=LotjaGi1g1v0179200.1
LjG1.1_chr1	PGSB	CDS	34429563	34429682	.	+	0	ID=LotjaGi1g1v0179200.1.CDS.6;Parent=LotjaGi1g1v0179200.1
LjG1.1_chr1	PGSB	exon	34429790	34429858	.	+	.	ID=LotjaGi1g1v0179200.1.exon.7;Parent=LotjaGi1g1v0179200.1
LjG1.1_chr1	PGSB	CDS	34429790	34429858	.	+	0	ID=LotjaGi1g1v0179200.1.CDS.7;Parent=LotjaGi1g1v0179200.1
LjG1.1_chr1	PGSB	exon	34430822	34430951	.	+	.	ID=LotjaGi1g1v0179200.1.exon.8;Parent=LotjaGi1g1v0179200.1
LjG1.1_chr1	PGSB	CDS	34430822	34430951	.	+	0	ID=LotjaGi1g1v0179200.1.CDS.8;Parent=LotjaGi1g1v0179200.1
LjG1.1_chr1	PGSB	CDS	34431078	34431148	.	+	2	ID=LotjaGi1g1v0179200.1.CDS.9;Parent=LotjaGi1g1v0179200.1
LjG1.1_chr1	PGSB	exon	34431078	34431770	.	+	.	ID=LotjaGi1g1v0179200.1.exon.9;Parent=LotjaGi1g1v0179200.1
LjG1.1_chr1	PGSB	three_prime_UTR	34431149	34431770	.	+	.	ID=LotjaGi1g1v0179200.1.three_prime_UTR.2;Parent=LotjaGi1g1v0179200.1
###
LjG1.1_chr1	PGSB	gene	34457491	34458305	.	-	.	ID=LotjaGi1g1v0179300_LC
LjG1.1_chr1	PGSB	mRNA	34457491	34458305	.	-	.	ID=LotjaGi1g1v0179300_LC.1;Parent=LotjaGi1g1v0179300_LC
LjG1.1_chr1	PGSB	three_prime_UTR	34457491	34457795	.	-	.	ID=LotjaGi1g1v0179300_LC.1.three_prime_UTR.1;Parent=LotjaGi1g1v0179300_LC.1
LjG1.1_chr1	PGSB	exon	34457491	34458305	.	-	.	ID=LotjaGi1g1v0179300_LC.1.exon.1;Parent=LotjaGi1g1v0179300_LC.1
LjG1.1_chr1	PGSB	CDS	34457796	34458305	.	-	0	ID=LotjaGi1g1v0179300_LC.1.CDS.1;Parent=LotjaGi1g1v0179300_LC.1
###
LjG1.1_chr1	PGSB	gene	34502156	34508020	.	-	.	ID=LotjaGi1g1v0179400
LjG1.1_chr1	PGSB	mRNA	34502156	34508020	.	-	.	ID=LotjaGi1g1v0179400.1;Parent=LotjaGi1g1v0179400
LjG1.1_chr1	PGSB	three_prime_UTR	34502156	34502823	.	-	.	ID=LotjaGi1g1v0179400.1.three_prime_UTR.1;Parent=LotjaGi1g1v0179400.1
LjG1.1_chr1	PGSB	exon	34502156	34503057	.	-	.	ID=LotjaGi1g1v0179400.1.exon.1;Parent=LotjaGi1g1v0179400.1
LjG1.1_chr1	PGSB	CDS	34502824	34503057	.	-	0	ID=LotjaGi1g1v0179400.1.CDS.1;Parent=LotjaGi1g1v0179400.1
LjG1.1_chr1	PGSB	exon	34503174	34503444	.	-	.	ID=LotjaGi1g1v0179400.1.exon.2;Parent=LotjaGi1g1v0179400.1
LjG1.1_chr1	PGSB	CDS	34503174	34503444	.	-	1	ID=LotjaGi1g1v0179400.1.CDS.2;Parent=LotjaGi1g1v0179400.1
LjG1.1_chr1	PGSB	exon	34503955	34504274	.	-	.	ID=LotjaGi1g1v0179400.1.exon.3;Parent=LotjaGi1g1v0179400.1
LjG1.1_chr1	PGSB	CDS	34503955	34504274	.	-	0	ID=LotjaGi1g1v0179400.1.CDS.3;Parent=LotjaGi1g1v0179400.1
LjG1.1_chr1	PGSB	exon	34504367	34504504	.	-	.	ID=LotjaGi1g1v0179400.1.exon.4;Parent=LotjaGi1g1v0179400.1
LjG1.1_chr1	PGSB	CDS	34504367	34504504	.	-	0	ID=LotjaGi1g1v0179400.1.CDS.4;Parent=LotjaGi1g1v0179400.1
LjG1.1_chr1	PGSB	exon	34504623	34504718	.	-	.	ID=LotjaGi1g1v0179400.1.exon.5;Parent=LotjaGi1g1v0179400.1
LjG1.1_chr1	PGSB	CDS	34504623	34504718	.	-	0	ID=LotjaGi1g1v0179400.1.CDS.5;Parent=LotjaGi1g1v0179400.1
LjG1.1_chr1	PGSB	exon	34504821	34504994	.	-	.	ID=LotjaGi1g1v0179400.1.exon.6;Parent=LotjaGi1g1v0179400.1
LjG1.1_chr1	PGSB	CDS	34504821	34504994	.	-	0	ID=LotjaGi1g1v0179400.1.CDS.6;Parent=LotjaGi1g1v0179400.1
LjG1.1_chr1	PGSB	exon	34505120	34505286	.	-	.	ID=LotjaGi1g1v0179400.1.exon.7;Parent=LotjaGi1g1v0179400.1
LjG1.1_chr1	PGSB	CDS	34505120	34505286	.	-	2	ID=LotjaGi1g1v0179400.1.CDS.7;Parent=LotjaGi1g1v0179400.1
LjG1.1_chr1	PGSB	exon	34505552	34505723	.	-	.	ID=LotjaGi1g1v0179400.1.exon.8;Parent=LotjaGi1g1v0179400.1
LjG1.1_chr1	PGSB	CDS	34505552	34505723	.	-	0	ID=LotjaGi1g1v0179400.1.CDS.8;Parent=LotjaGi1g1v0179400.1
LjG1.1_chr1	PGSB	exon	34505956	34506094	.	-	.	ID=LotjaGi1g1v0179400.1.exon.9;Parent=LotjaGi1g1v0179400.1
LjG1.1_chr1	PGSB	CDS	34505956	34506094	.	-	1	ID=LotjaGi1g1v0179400.1.CDS.9;Parent=LotjaGi1g1v0179400.1
LjG1.1_chr1	PGSB	exon	34506194	34506386	.	-	.	ID=LotjaGi1g1v0179400.1.exon.10;Parent=LotjaGi1g1v0179400.1
LjG1.1_chr1	PGSB	CDS	34506194	34506386	.	-	2	ID=LotjaGi1g1v0179400.1.CDS.10;Parent=LotjaGi1g1v0179400.1
LjG1.1_chr1	PGSB	exon	34506471	34506553	.	-	.	ID=LotjaGi1g1v0179400.1.exon.11;Parent=LotjaGi1g1v0179400.1
LjG1.1_chr1	PGSB	CDS	34506471	34506553	.	-	1	ID=LotjaGi1g1v0179400.1.CDS.11;Parent=LotjaGi1g1v0179400.1
LjG1.1_chr1	PGSB	CDS	34506638	34506741	.	-	0	ID=LotjaGi1g1v0179400.1.CDS.12;Parent=LotjaGi1g1v0179400.1
LjG1.1_chr1	PGSB	exon	34506638	34508020	.	-	.	ID=LotjaGi1g1v0179400.1.exon.12;Parent=LotjaGi1g1v0179400.1
LjG1.1_chr1	PGSB	five_prime_UTR	34506742	34508020	.	-	.	ID=LotjaGi1g1v0179400.1.five_prime_UTR.2;Parent=LotjaGi1g1v0179400.1
LjG1.1_chr1	PGSB	mRNA	34502781	34506270	.	-	.	ID=LotjaGi1g1v0179400.2;Parent=LotjaGi1g1v0179400
LjG1.1_chr1	PGSB	exon	34502781	34503057	.	-	.	ID=LotjaGi1g1v0179400.2.exon.1;Parent=LotjaGi1g1v0179400.2
LjG1.1_chr1	PGSB	CDS	34502824	34503057	.	-	0	ID=LotjaGi1g1v0179400.2.CDS.1;Parent=LotjaGi1g1v0179400.2
LjG1.1_chr1	PGSB	exon	34503174	34503444	.	-	.	ID=LotjaGi1g1v0179400.2.exon.2;Parent=LotjaGi1g1v0179400.2
LjG1.1_chr1	PGSB	CDS	34503174	34503444	.	-	1	ID=LotjaGi1g1v0179400.2.CDS.2;Parent=LotjaGi1g1v0179400.2
LjG1.1_chr1	PGSB	exon	34503955	34504274	.	-	.	ID=LotjaGi1g1v0179400.2.exon.3;Parent=LotjaGi1g1v0179400.2
LjG1.1_chr1	PGSB	CDS	34503955	34504274	.	-	0	ID=LotjaGi1g1v0179400.2.CDS.3;Parent=LotjaGi1g1v0179400.2
LjG1.1_chr1	PGSB	exon	34504367	34504504	.	-	.	ID=LotjaGi1g1v0179400.2.exon.4;Parent=LotjaGi1g1v0179400.2
LjG1.1_chr1	PGSB	CDS	34504367	34504504	.	-	0	ID=LotjaGi1g1v0179400.2.CDS.4;Parent=LotjaGi1g1v0179400.2
LjG1.1_chr1	PGSB	exon	34504623	34504718	.	-	.	ID=LotjaGi1g1v0179400.2.exon.5;Parent=LotjaGi1g1v0179400.2
LjG1.1_chr1	PGSB	CDS	34504623	34504718	.	-	0	ID=LotjaGi1g1v0179400.2.CDS.5;Parent=LotjaGi1g1v0179400.2
LjG1.1_chr1	PGSB	exon	34504821	34504994	.	-	.	ID=LotjaGi1g1v0179400.2.exon.6;Parent=LotjaGi1g1v0179400.2
LjG1.1_chr1	PGSB	CDS	34504821	34504994	.	-	0	ID=LotjaGi1g1v0179400.2.CDS.6;Parent=LotjaGi1g1v0179400.2
LjG1.1_chr1	PGSB	exon	34505120	34505286	.	-	.	ID=LotjaGi1g1v0179400.2.exon.7;Parent=LotjaGi1g1v0179400.2
LjG1.1_chr1	PGSB	CDS	34505120	34505286	.	-	2	ID=LotjaGi1g1v0179400.2.CDS.7;Parent=LotjaGi1g1v0179400.2
LjG1.1_chr1	PGSB	exon	34505552	34505723	.	-	.	ID=LotjaGi1g1v0179400.2.exon.8;Parent=LotjaGi1g1v0179400.2
LjG1.1_chr1	PGSB	CDS	34505552	34505723	.	-	0	ID=LotjaGi1g1v0179400.2.CDS.8;Parent=LotjaGi1g1v0179400.2
LjG1.1_chr1	PGSB	exon	34505956	34506094	.	-	.	ID=LotjaGi1g1v0179400.2.exon.9;Parent=LotjaGi1g1v0179400.2
LjG1.1_chr1	PGSB	CDS	34505956	34506094	.	-	1	ID=LotjaGi1g1v0179400.2.CDS.9;Parent=LotjaGi1g1v0179400.2
LjG1.1_chr1	PGSB	exon	34506194	34506270	.	-	.	ID=LotjaGi1g1v0179400.2.exon.10;Parent=LotjaGi1g1v0179400.2
LjG1.1_chr1	PGSB	CDS	34506194	34506270	.	-	0	ID=LotjaGi1g1v0179400.2.CDS.10;Parent=LotjaGi1g1v0179400.2
LjG1.1_chr1	PGSB	mRNA	34502781	34506741	.	-	.	ID=LotjaGi1g1v0179400.3;Parent=LotjaGi1g1v0179400
LjG1.1_chr1	PGSB	three_prime_UTR	34502781	34502823	.	-	.	ID=LotjaGi1g1v0179400.3.three_prime_UTR.1;Parent=LotjaGi1g1v0179400.3
LjG1.1_chr1	PGSB	exon	34502781	34503057	.	-	.	ID=LotjaGi1g1v0179400.3.exon.1;Parent=LotjaGi1g1v0179400.3
LjG1.1_chr1	PGSB	CDS	34502824	34503057	.	-	0	ID=LotjaGi1g1v0179400.3.CDS.1;Parent=LotjaGi1g1v0179400.3
LjG1.1_chr1	PGSB	exon	34503174	34503444	.	-	.	ID=LotjaGi1g1v0179400.3.exon.2;Parent=LotjaGi1g1v0179400.3
LjG1.1_chr1	PGSB	CDS	34503174	34503444	.	-	1	ID=LotjaGi1g1v0179400.3.CDS.2;Parent=LotjaGi1g1v0179400.3
LjG1.1_chr1	PGSB	exon	34503955	34504274	.	-	.	ID=LotjaGi1g1v0179400.3.exon.3;Parent=LotjaGi1g1v0179400.3
LjG1.1_chr1	PGSB	CDS	34503955	34504274	.	-	0	ID=LotjaGi1g1v0179400.3.CDS.3;Parent=LotjaGi1g1v0179400.3
LjG1.1_chr1	PGSB	exon	34504367	34504504	.	-	.	ID=LotjaGi1g1v0179400.3.exon.4;Parent=LotjaGi1g1v0179400.3
LjG1.1_chr1	PGSB	CDS	34504367	34504504	.	-	0	ID=LotjaGi1g1v0179400.3.CDS.4;Parent=LotjaGi1g1v0179400.3
LjG1.1_chr1	PGSB	exon	34504623	34504718	.	-	.	ID=LotjaGi1g1v0179400.3.exon.5;Parent=LotjaGi1g1v0179400.3
LjG1.1_chr1	PGSB	CDS	34504623	34504718	.	-	0	ID=LotjaGi1g1v0179400.3.CDS.5;Parent=LotjaGi1g1v0179400.3
LjG1.1_chr1	PGSB	exon	34504821	34504994	.	-	.	ID=LotjaGi1g1v0179400.3.exon.6;Parent=LotjaGi1g1v0179400.3
LjG1.1_chr1	PGSB	CDS	34504821	34504994	.	-	0	ID=LotjaGi1g1v0179400.3.CDS.6;Parent=LotjaGi1g1v0179400.3
LjG1.1_chr1	PGSB	exon	34505120	34505286	.	-	.	ID=LotjaGi1g1v0179400.3.exon.7;Parent=LotjaGi1g1v0179400.3
LjG1.1_chr1	PGSB	CDS	34505120	34505286	.	-	2	ID=LotjaGi1g1v0179400.3.CDS.7;Parent=LotjaGi1g1v0179400.3
LjG1.1_chr1	PGSB	exon	34505681	34505723	.	-	.	ID=LotjaGi1g1v0179400.3.exon.8;Parent=LotjaGi1g1v0179400.3
LjG1.1_chr1	PGSB	CDS	34505681	34505723	.	-	0	ID=LotjaGi1g1v0179400.3.CDS.8;Parent=LotjaGi1g1v0179400.3
LjG1.1_chr1	PGSB	exon	34505956	34506094	.	-	.	ID=LotjaGi1g1v0179400.3.exon.9;Parent=LotjaGi1g1v0179400.3
LjG1.1_chr1	PGSB	CDS	34505956	34506094	.	-	1	ID=LotjaGi1g1v0179400.3.CDS.9;Parent=LotjaGi1g1v0179400.3
LjG1.1_chr1	PGSB	exon	34506194	34506386	.	-	.	ID=LotjaGi1g1v0179400.3.exon.10;Parent=LotjaGi1g1v0179400.3
LjG1.1_chr1	PGSB	CDS	34506194	34506386	.	-	2	ID=LotjaGi1g1v0179400.3.CDS.10;Parent=LotjaGi1g1v0179400.3
LjG1.1_chr1	PGSB	exon	34506471	34506553	.	-	.	ID=LotjaGi1g1v0179400.3.exon.11;Parent=LotjaGi1g1v0179400.3
LjG1.1_chr1	PGSB	CDS	34506471	34506553	.	-	1	ID=LotjaGi1g1v0179400.3.CDS.11;Parent=LotjaGi1g1v0179400.3
LjG1.1_chr1	PGSB	exon	34506638	34506741	.	-	.	ID=LotjaGi1g1v0179400.3.exon.12;Parent=LotjaGi1g1v0179400.3
LjG1.1_chr1	PGSB	CDS	34506638	34506741	.	-	0	ID=LotjaGi1g1v0179400.3.CDS.12;Parent=LotjaGi1g1v0179400.3
###
LjG1.1_chr1	PGSB	gene	34565134	34570933	.	+	.	ID=LotjaGi1g1v0179500_LC
LjG1.1_chr1	PGSB	mRNA	34565134	34570625	.	+	.	ID=LotjaGi1g1v0179500_LC.1;Parent=LotjaGi1g1v0179500_LC
LjG1.1_chr1	PGSB	five_prime_UTR	34565134	34566062	.	+	.	ID=LotjaGi1g1v0179500_LC.1.five_prime_UTR.1;Parent=LotjaGi1g1v0179500_LC.1
LjG1.1_chr1	PGSB	exon	34565134	34568454	.	+	.	ID=LotjaGi1g1v0179500_LC.1.exon.1;Parent=LotjaGi1g1v0179500_LC.1
LjG1.1_chr1	PGSB	CDS	34566063	34566938	.	+	0	ID=LotjaGi1g1v0179500_LC.1.CDS.1;Parent=LotjaGi1g1v0179500_LC.1
LjG1.1_chr1	PGSB	three_prime_UTR	34566939	34568454	.	+	.	ID=LotjaGi1g1v0179500_LC.1.three_prime_UTR.2;Parent=LotjaGi1g1v0179500_LC.1
LjG1.1_chr1	PGSB	exon	34568962	34569029	.	+	.	ID=LotjaGi1g1v0179500_LC.1.exon.2;Parent=LotjaGi1g1v0179500_LC.1
LjG1.1_chr1	PGSB	three_prime_UTR	34568962	34569029	.	+	.	ID=LotjaGi1g1v0179500_LC.1.three_prime_UTR.3;Parent=LotjaGi1g1v0179500_LC.1
LjG1.1_chr1	PGSB	exon	34569971	34570625	.	+	.	ID=LotjaGi1g1v0179500_LC.1.exon.3;Parent=LotjaGi1g1v0179500_LC.1
LjG1.1_chr1	PGSB	three_prime_UTR	34569971	34570625	.	+	.	ID=LotjaGi1g1v0179500_LC.1.three_prime_UTR.4;Parent=LotjaGi1g1v0179500_LC.1
LjG1.1_chr1	PGSB	mRNA	34565332	34570933	.	+	.	ID=LotjaGi1g1v0179500_LC.2;Parent=LotjaGi1g1v0179500_LC
LjG1.1_chr1	PGSB	five_prime_UTR	34565332	34566062	.	+	.	ID=LotjaGi1g1v0179500_LC.2.five_prime_UTR.1;Parent=LotjaGi1g1v0179500_LC.2
LjG1.1_chr1	PGSB	exon	34565332	34570933	.	+	.	ID=LotjaGi1g1v0179500_LC.2.exon.1;Parent=LotjaGi1g1v0179500_LC.2
LjG1.1_chr1	PGSB	CDS	34566063	34566938	.	+	0	ID=LotjaGi1g1v0179500_LC.2.CDS.1;Parent=LotjaGi1g1v0179500_LC.2
LjG1.1_chr1	PGSB	three_prime_UTR	34566939	34570933	.	+	.	ID=LotjaGi1g1v0179500_LC.2.three_prime_UTR.2;Parent=LotjaGi1g1v0179500_LC.2
LjG1.1_chr1	PGSB	mRNA	34565501	34570593	.	+	.	ID=LotjaGi1g1v0179500_LC.3;Parent=LotjaGi1g1v0179500_LC
LjG1.1_chr1	PGSB	five_prime_UTR	34565501	34566062	.	+	.	ID=LotjaGi1g1v0179500_LC.3.five_prime_UTR.1;Parent=LotjaGi1g1v0179500_LC.3
LjG1.1_chr1	PGSB	exon	34565501	34568454	.	+	.	ID=LotjaGi1g1v0179500_LC.3.exon.1;Parent=LotjaGi1g1v0179500_LC.3
LjG1.1_chr1	PGSB	CDS	34566063	34566938	.	+	0	ID=LotjaGi1g1v0179500_LC.3.CDS.1;Parent=LotjaGi1g1v0179500_LC.3
LjG1.1_chr1	PGSB	three_prime_UTR	34566939	34568454	.	+	.	ID=LotjaGi1g1v0179500_LC.3.three_prime_UTR.2;Parent=LotjaGi1g1v0179500_LC.3
LjG1.1_chr1	PGSB	exon	34568746	34570593	.	+	.	ID=LotjaGi1g1v0179500_LC.3.exon.2;Parent=LotjaGi1g1v0179500_LC.3
LjG1.1_chr1	PGSB	three_prime_UTR	34568746	34570593	.	+	.	ID=LotjaGi1g1v0179500_LC.3.three_prime_UTR.3;Parent=LotjaGi1g1v0179500_LC.3
###
LjG1.1_chr1	PGSB	gene	34580608	34585399	.	+	.	ID=LotjaGi1g1v0179600_LC
LjG1.1_chr1	PGSB	mRNA	34580608	34585399	.	+	.	ID=LotjaGi1g1v0179600_LC.1;Parent=LotjaGi1g1v0179600_LC
LjG1.1_chr1	PGSB	five_prime_UTR	34580608	34582971	.	+	.	ID=LotjaGi1g1v0179600_LC.1.five_prime_UTR.1;Parent=LotjaGi1g1v0179600_LC.1
LjG1.1_chr1	PGSB	exon	34580608	34585399	.	+	.	ID=LotjaGi1g1v0179600_LC.1.exon.1;Parent=LotjaGi1g1v0179600_LC.1
LjG1.1_chr1	PGSB	CDS	34582972	34584387	.	+	0	ID=LotjaGi1g1v0179600_LC.1.CDS.1;Parent=LotjaGi1g1v0179600_LC.1
LjG1.1_chr1	PGSB	three_prime_UTR	34584388	34585399	.	+	.	ID=LotjaGi1g1v0179600_LC.1.three_prime_UTR.2;Parent=LotjaGi1g1v0179600_LC.1
###
LjG1.1_chr1	PGSB	gene	34620566	34623400	.	+	.	ID=LotjaGi1g1v0179700
LjG1.1_chr1	PGSB	mRNA	34620566	34623400	.	+	.	ID=LotjaGi1g1v0179700.1;Parent=LotjaGi1g1v0179700
LjG1.1_chr1	PGSB	five_prime_UTR	34620566	34620711	.	+	.	ID=LotjaGi1g1v0179700.1.five_prime_UTR.1;Parent=LotjaGi1g1v0179700.1
LjG1.1_chr1	PGSB	exon	34620566	34621021	.	+	.	ID=LotjaGi1g1v0179700.1.exon.1;Parent=LotjaGi1g1v0179700.1
LjG1.1_chr1	PGSB	CDS	34620712	34621021	.	+	0	ID=LotjaGi1g1v0179700.1.CDS.1;Parent=LotjaGi1g1v0179700.1
LjG1.1_chr1	PGSB	exon	34621310	34621364	.	+	.	ID=LotjaGi1g1v0179700.1.exon.2;Parent=LotjaGi1g1v0179700.1
LjG1.1_chr1	PGSB	CDS	34621310	34621364	.	+	2	ID=LotjaGi1g1v0179700.1.CDS.2;Parent=LotjaGi1g1v0179700.1
LjG1.1_chr1	PGSB	CDS	34622328	34622466	.	+	1	ID=LotjaGi1g1v0179700.1.CDS.3;Parent=LotjaGi1g1v0179700.1
LjG1.1_chr1	PGSB	exon	34622328	34623400	.	+	.	ID=LotjaGi1g1v0179700.1.exon.3;Parent=LotjaGi1g1v0179700.1
LjG1.1_chr1	PGSB	three_prime_UTR	34622467	34623400	.	+	.	ID=LotjaGi1g1v0179700.1.three_prime_UTR.2;Parent=LotjaGi1g1v0179700.1
###
LjG1.1_chr1	PGSB	gene	34626784	34656612	.	+	.	ID=LotjaGi1g1v0179800
LjG1.1_chr1	PGSB	mRNA	34626784	34653185	.	+	.	ID=LotjaGi1g1v0179800.1;Parent=LotjaGi1g1v0179800
LjG1.1_chr1	PGSB	exon	34626784	34626994	.	+	.	ID=LotjaGi1g1v0179800.1.exon.1;Parent=LotjaGi1g1v0179800.1
LjG1.1_chr1	PGSB	five_prime_UTR	34626784	34626994	.	+	.	ID=LotjaGi1g1v0179800.1.five_prime_UTR.1;Parent=LotjaGi1g1v0179800.1
LjG1.1_chr1	PGSB	five_prime_UTR	34627314	34627397	.	+	.	ID=LotjaGi1g1v0179800.1.five_prime_UTR.2;Parent=LotjaGi1g1v0179800.1
LjG1.1_chr1	PGSB	exon	34627314	34627668	.	+	.	ID=LotjaGi1g1v0179800.1.exon.2;Parent=LotjaGi1g1v0179800.1
LjG1.1_chr1	PGSB	CDS	34627398	34627668	.	+	0	ID=LotjaGi1g1v0179800.1.CDS.1;Parent=LotjaGi1g1v0179800.1
LjG1.1_chr1	PGSB	exon	34628570	34628782	.	+	.	ID=LotjaGi1g1v0179800.1.exon.3;Parent=LotjaGi1g1v0179800.1
LjG1.1_chr1	PGSB	CDS	34628570	34628782	.	+	2	ID=LotjaGi1g1v0179800.1.CDS.2;Parent=LotjaGi1g1v0179800.1
LjG1.1_chr1	PGSB	exon	34639137	34639189	.	+	.	ID=LotjaGi1g1v0179800.1.exon.4;Parent=LotjaGi1g1v0179800.1
LjG1.1_chr1	PGSB	CDS	34639137	34639189	.	+	2	ID=LotjaGi1g1v0179800.1.CDS.3;Parent=LotjaGi1g1v0179800.1
LjG1.1_chr1	PGSB	exon	34639585	34639701	.	+	.	ID=LotjaGi1g1v0179800.1.exon.5;Parent=LotjaGi1g1v0179800.1
LjG1.1_chr1	PGSB	CDS	34639585	34639701	.	+	0	ID=LotjaGi1g1v0179800.1.CDS.4;Parent=LotjaGi1g1v0179800.1
LjG1.1_chr1	PGSB	exon	34640201	34640320	.	+	.	ID=LotjaGi1g1v0179800.1.exon.6;Parent=LotjaGi1g1v0179800.1
LjG1.1_chr1	PGSB	CDS	34640201	34640320	.	+	0	ID=LotjaGi1g1v0179800.1.CDS.5;Parent=LotjaGi1g1v0179800.1
LjG1.1_chr1	PGSB	exon	34640427	34640521	.	+	.	ID=LotjaGi1g1v0179800.1.exon.7;Parent=LotjaGi1g1v0179800.1
LjG1.1_chr1	PGSB	CDS	34640427	34640521	.	+	0	ID=LotjaGi1g1v0179800.1.CDS.6;Parent=LotjaGi1g1v0179800.1
LjG1.1_chr1	PGSB	exon	34640609	34640702	.	+	.	ID=LotjaGi1g1v0179800.1.exon.8;Parent=LotjaGi1g1v0179800.1
LjG1.1_chr1	PGSB	CDS	34640609	34640702	.	+	1	ID=LotjaGi1g1v0179800.1.CDS.7;Parent=LotjaGi1g1v0179800.1
LjG1.1_chr1	PGSB	exon	34641065	34641196	.	+	.	ID=LotjaGi1g1v0179800.1.exon.9;Parent=LotjaGi1g1v0179800.1
LjG1.1_chr1	PGSB	CDS	34641065	34641196	.	+	0	ID=LotjaGi1g1v0179800.1.CDS.8;Parent=LotjaGi1g1v0179800.1
LjG1.1_chr1	PGSB	exon	34642420	34642532	.	+	.	ID=LotjaGi1g1v0179800.1.exon.10;Parent=LotjaGi1g1v0179800.1
LjG1.1_chr1	PGSB	CDS	34642420	34642532	.	+	0	ID=LotjaGi1g1v0179800.1.CDS.9;Parent=LotjaGi1g1v0179800.1
LjG1.1_chr1	PGSB	exon	34642631	34642823	.	+	.	ID=LotjaGi1g1v0179800.1.exon.11;Parent=LotjaGi1g1v0179800.1
LjG1.1_chr1	PGSB	CDS	34642631	34642823	.	+	1	ID=LotjaGi1g1v0179800.1.CDS.10;Parent=LotjaGi1g1v0179800.1
LjG1.1_chr1	PGSB	exon	34643587	34643798	.	+	.	ID=LotjaGi1g1v0179800.1.exon.12;Parent=LotjaGi1g1v0179800.1
LjG1.1_chr1	PGSB	CDS	34643587	34643798	.	+	0	ID=LotjaGi1g1v0179800.1.CDS.11;Parent=LotjaGi1g1v0179800.1
LjG1.1_chr1	PGSB	exon	34644211	34644255	.	+	.	ID=LotjaGi1g1v0179800.1.exon.13;Parent=LotjaGi1g1v0179800.1
LjG1.1_chr1	PGSB	CDS	34644211	34644255	.	+	1	ID=LotjaGi1g1v0179800.1.CDS.12;Parent=LotjaGi1g1v0179800.1
LjG1.1_chr1	PGSB	exon	34644338	34644386	.	+	.	ID=LotjaGi1g1v0179800.1.exon.14;Parent=LotjaGi1g1v0179800.1
LjG1.1_chr1	PGSB	CDS	34644338	34644386	.	+	1	ID=LotjaGi1g1v0179800.1.CDS.13;Parent=LotjaGi1g1v0179800.1
LjG1.1_chr1	PGSB	exon	34645349	34645431	.	+	.	ID=LotjaGi1g1v0179800.1.exon.15;Parent=LotjaGi1g1v0179800.1
LjG1.1_chr1	PGSB	CDS	34645349	34645431	.	+	0	ID=LotjaGi1g1v0179800.1.CDS.14;Parent=LotjaGi1g1v0179800.1
LjG1.1_chr1	PGSB	exon	34646383	34646499	.	+	.	ID=LotjaGi1g1v0179800.1.exon.16;Parent=LotjaGi1g1v0179800.1
LjG1.1_chr1	PGSB	CDS	34646383	34646499	.	+	1	ID=LotjaGi1g1v0179800.1.CDS.15;Parent=LotjaGi1g1v0179800.1
LjG1.1_chr1	PGSB	exon	34646945	34647008	.	+	.	ID=LotjaGi1g1v0179800.1.exon.17;Parent=LotjaGi1g1v0179800.1
LjG1.1_chr1	PGSB	CDS	34646945	34647008	.	+	1	ID=LotjaGi1g1v0179800.1.CDS.16;Parent=LotjaGi1g1v0179800.1
LjG1.1_chr1	PGSB	exon	34647634	34647780	.	+	.	ID=LotjaGi1g1v0179800.1.exon.18;Parent=LotjaGi1g1v0179800.1
LjG1.1_chr1	PGSB	CDS	34647634	34647780	.	+	0	ID=LotjaGi1g1v0179800.1.CDS.17;Parent=LotjaGi1g1v0179800.1
LjG1.1_chr1	PGSB	exon	34647889	34648050	.	+	.	ID=LotjaGi1g1v0179800.1.exon.19;Parent=LotjaGi1g1v0179800.1
LjG1.1_chr1	PGSB	CDS	34647889	34648050	.	+	0	ID=LotjaGi1g1v0179800.1.CDS.18;Parent=LotjaGi1g1v0179800.1
LjG1.1_chr1	PGSB	exon	34648356	34648439	.	+	.	ID=LotjaGi1g1v0179800.1.exon.20;Parent=LotjaGi1g1v0179800.1
LjG1.1_chr1	PGSB	CDS	34648356	34648439	.	+	0	ID=LotjaGi1g1v0179800.1.CDS.19;Parent=LotjaGi1g1v0179800.1
LjG1.1_chr1	PGSB	exon	34648768	34648962	.	+	.	ID=LotjaGi1g1v0179800.1.exon.21;Parent=LotjaGi1g1v0179800.1
LjG1.1_chr1	PGSB	CDS	34648768	34648962	.	+	0	ID=LotjaGi1g1v0179800.1.CDS.20;Parent=LotjaGi1g1v0179800.1
LjG1.1_chr1	PGSB	exon	34652291	34652362	.	+	.	ID=LotjaGi1g1v0179800.1.exon.22;Parent=LotjaGi1g1v0179800.1
LjG1.1_chr1	PGSB	CDS	34652291	34652362	.	+	0	ID=LotjaGi1g1v0179800.1.CDS.21;Parent=LotjaGi1g1v0179800.1
LjG1.1_chr1	PGSB	CDS	34652836	34652928	.	+	0	ID=LotjaGi1g1v0179800.1.CDS.22;Parent=LotjaGi1g1v0179800.1
LjG1.1_chr1	PGSB	exon	34652836	34653185	.	+	.	ID=LotjaGi1g1v0179800.1.exon.23;Parent=LotjaGi1g1v0179800.1
LjG1.1_chr1	PGSB	three_prime_UTR	34652929	34653185	.	+	.	ID=LotjaGi1g1v0179800.1.three_prime_UTR.3;Parent=LotjaGi1g1v0179800.1
LjG1.1_chr1	PGSB	mRNA	34627373	34652922	.	+	.	ID=LotjaGi1g1v0179800.2;Parent=LotjaGi1g1v0179800
LjG1.1_chr1	PGSB	five_prime_UTR	34627373	34627397	.	+	.	ID=LotjaGi1g1v0179800.2.five_prime_UTR.1;Parent=LotjaGi1g1v0179800.2
LjG1.1_chr1	PGSB	exon	34627373	34627668	.	+	.	ID=LotjaGi1g1v0179800.2.exon.1;Parent=LotjaGi1g1v0179800.2
LjG1.1_chr1	PGSB	CDS	34627398	34627668	.	+	0	ID=LotjaGi1g1v0179800.2.CDS.1;Parent=LotjaGi1g1v0179800.2
LjG1.1_chr1	PGSB	exon	34628570	34628782	.	+	.	ID=LotjaGi1g1v0179800.2.exon.2;Parent=LotjaGi1g1v0179800.2
LjG1.1_chr1	PGSB	CDS	34628570	34628782	.	+	2	ID=LotjaGi1g1v0179800.2.CDS.2;Parent=LotjaGi1g1v0179800.2
LjG1.1_chr1	PGSB	exon	34639137	34639189	.	+	.	ID=LotjaGi1g1v0179800.2.exon.3;Parent=LotjaGi1g1v0179800.2
LjG1.1_chr1	PGSB	CDS	34639137	34639189	.	+	2	ID=LotjaGi1g1v0179800.2.CDS.3;Parent=LotjaGi1g1v0179800.2
LjG1.1_chr1	PGSB	exon	34639585	34639701	.	+	.	ID=LotjaGi1g1v0179800.2.exon.4;Parent=LotjaGi1g1v0179800.2
LjG1.1_chr1	PGSB	CDS	34639585	34639701	.	+	0	ID=LotjaGi1g1v0179800.2.CDS.4;Parent=LotjaGi1g1v0179800.2
LjG1.1_chr1	PGSB	exon	34640201	34640320	.	+	.	ID=LotjaGi1g1v0179800.2.exon.5;Parent=LotjaGi1g1v0179800.2
LjG1.1_chr1	PGSB	CDS	34640201	34640320	.	+	0	ID=LotjaGi1g1v0179800.2.CDS.5;Parent=LotjaGi1g1v0179800.2
LjG1.1_chr1	PGSB	exon	34640427	34640521	.	+	.	ID=LotjaGi1g1v0179800.2.exon.6;Parent=LotjaGi1g1v0179800.2
LjG1.1_chr1	PGSB	CDS	34640427	34640521	.	+	0	ID=LotjaGi1g1v0179800.2.CDS.6;Parent=LotjaGi1g1v0179800.2
LjG1.1_chr1	PGSB	exon	34640609	34640702	.	+	.	ID=LotjaGi1g1v0179800.2.exon.7;Parent=LotjaGi1g1v0179800.2
LjG1.1_chr1	PGSB	CDS	34640609	34640702	.	+	1	ID=LotjaGi1g1v0179800.2.CDS.7;Parent=LotjaGi1g1v0179800.2
LjG1.1_chr1	PGSB	exon	34641065	34641196	.	+	.	ID=LotjaGi1g1v0179800.2.exon.8;Parent=LotjaGi1g1v0179800.2
LjG1.1_chr1	PGSB	CDS	34641065	34641196	.	+	0	ID=LotjaGi1g1v0179800.2.CDS.8;Parent=LotjaGi1g1v0179800.2
LjG1.1_chr1	PGSB	exon	34642420	34642532	.	+	.	ID=LotjaGi1g1v0179800.2.exon.9;Parent=LotjaGi1g1v0179800.2
LjG1.1_chr1	PGSB	CDS	34642420	34642532	.	+	0	ID=LotjaGi1g1v0179800.2.CDS.9;Parent=LotjaGi1g1v0179800.2
LjG1.1_chr1	PGSB	CDS	34642631	34642841	.	+	1	ID=LotjaGi1g1v0179800.2.CDS.10;Parent=LotjaGi1g1v0179800.2
LjG1.1_chr1	PGSB	exon	34642631	34642857	.	+	.	ID=LotjaGi1g1v0179800.2.exon.10;Parent=LotjaGi1g1v0179800.2
LjG1.1_chr1	PGSB	three_prime_UTR	34642842	34642857	.	+	.	ID=LotjaGi1g1v0179800.2.three_prime_UTR.2;Parent=LotjaGi1g1v0179800.2
LjG1.1_chr1	PGSB	exon	34643587	34643798	.	+	.	ID=LotjaGi1g1v0179800.2.exon.11;Parent=LotjaGi1g1v0179800.2
LjG1.1_chr1	PGSB	three_prime_UTR	34643587	34643798	.	+	.	ID=LotjaGi1g1v0179800.2.three_prime_UTR.3;Parent=LotjaGi1g1v0179800.2
LjG1.1_chr1	PGSB	exon	34644211	34644255	.	+	.	ID=LotjaGi1g1v0179800.2.exon.12;Parent=LotjaGi1g1v0179800.2
LjG1.1_chr1	PGSB	three_prime_UTR	34644211	34644255	.	+	.	ID=LotjaGi1g1v0179800.2.three_prime_UTR.4;Parent=LotjaGi1g1v0179800.2
LjG1.1_chr1	PGSB	exon	34644338	34644386	.	+	.	ID=LotjaGi1g1v0179800.2.exon.13;Parent=LotjaGi1g1v0179800.2
LjG1.1_chr1	PGSB	three_prime_UTR	34644338	34644386	.	+	.	ID=LotjaGi1g1v0179800.2.three_prime_UTR.5;Parent=LotjaGi1g1v0179800.2
LjG1.1_chr1	PGSB	exon	34645349	34645431	.	+	.	ID=LotjaGi1g1v0179800.2.exon.14;Parent=LotjaGi1g1v0179800.2
LjG1.1_chr1	PGSB	three_prime_UTR	34645349	34645431	.	+	.	ID=LotjaGi1g1v0179800.2.three_prime_UTR.6;Parent=LotjaGi1g1v0179800.2
LjG1.1_chr1	PGSB	exon	34646383	34646499	.	+	.	ID=LotjaGi1g1v0179800.2.exon.15;Parent=LotjaGi1g1v0179800.2
LjG1.1_chr1	PGSB	three_prime_UTR	34646383	34646499	.	+	.	ID=LotjaGi1g1v0179800.2.three_prime_UTR.7;Parent=LotjaGi1g1v0179800.2
LjG1.1_chr1	PGSB	exon	34646945	34647008	.	+	.	ID=LotjaGi1g1v0179800.2.exon.16;Parent=LotjaGi1g1v0179800.2
LjG1.1_chr1	PGSB	three_prime_UTR	34646945	34647008	.	+	.	ID=LotjaGi1g1v0179800.2.three_prime_UTR.8;Parent=LotjaGi1g1v0179800.2
LjG1.1_chr1	PGSB	exon	34647634	34647780	.	+	.	ID=LotjaGi1g1v0179800.2.exon.17;Parent=LotjaGi1g1v0179800.2
LjG1.1_chr1	PGSB	three_prime_UTR	34647634	34647780	.	+	.	ID=LotjaGi1g1v0179800.2.three_prime_UTR.9;Parent=LotjaGi1g1v0179800.2
LjG1.1_chr1	PGSB	exon	34647889	34648050	.	+	.	ID=LotjaGi1g1v0179800.2.exon.18;Parent=LotjaGi1g1v0179800.2
LjG1.1_chr1	PGSB	three_prime_UTR	34647889	34648050	.	+	.	ID=LotjaGi1g1v0179800.2.three_prime_UTR.10;Parent=LotjaGi1g1v0179800.2
LjG1.1_chr1	PGSB	exon	34648356	34648439	.	+	.	ID=LotjaGi1g1v0179800.2.exon.19;Parent=LotjaGi1g1v0179800.2
LjG1.1_chr1	PGSB	three_prime_UTR	34648356	34648439	.	+	.	ID=LotjaGi1g1v0179800.2.three_prime_UTR.11;Parent=LotjaGi1g1v0179800.2
LjG1.1_chr1	PGSB	exon	34648768	34648962	.	+	.	ID=LotjaGi1g1v0179800.2.exon.20;Parent=LotjaGi1g1v0179800.2
LjG1.1_chr1	PGSB	three_prime_UTR	34648768	34648962	.	+	.	ID=LotjaGi1g1v0179800.2.three_prime_UTR.12;Parent=LotjaGi1g1v0179800.2
LjG1.1_chr1	PGSB	exon	34652291	34652362	.	+	.	ID=LotjaGi1g1v0179800.2.exon.21;Parent=LotjaGi1g1v0179800.2
LjG1.1_chr1	PGSB	three_prime_UTR	34652291	34652362	.	+	.	ID=LotjaGi1g1v0179800.2.three_prime_UTR.13;Parent=LotjaGi1g1v0179800.2
LjG1.1_chr1	PGSB	exon	34652836	34652922	.	+	.	ID=LotjaGi1g1v0179800.2.exon.22;Parent=LotjaGi1g1v0179800.2
LjG1.1_chr1	PGSB	three_prime_UTR	34652836	34652922	.	+	.	ID=LotjaGi1g1v0179800.2.three_prime_UTR.14;Parent=LotjaGi1g1v0179800.2
LjG1.1_chr1	PGSB	mRNA	34627373	34652922	.	+	.	ID=LotjaGi1g1v0179800.3;Parent=LotjaGi1g1v0179800
LjG1.1_chr1	PGSB	five_prime_UTR	34627373	34627397	.	+	.	ID=LotjaGi1g1v0179800.3.five_prime_UTR.1;Parent=LotjaGi1g1v0179800.3
LjG1.1_chr1	PGSB	exon	34627373	34627668	.	+	.	ID=LotjaGi1g1v0179800.3.exon.1;Parent=LotjaGi1g1v0179800.3
LjG1.1_chr1	PGSB	CDS	34627398	34627668	.	+	0	ID=LotjaGi1g1v0179800.3.CDS.1;Parent=LotjaGi1g1v0179800.3
LjG1.1_chr1	PGSB	exon	34628570	34628782	.	+	.	ID=LotjaGi1g1v0179800.3.exon.2;Parent=LotjaGi1g1v0179800.3
LjG1.1_chr1	PGSB	CDS	34628570	34628782	.	+	2	ID=LotjaGi1g1v0179800.3.CDS.2;Parent=LotjaGi1g1v0179800.3
LjG1.1_chr1	PGSB	exon	34639137	34639189	.	+	.	ID=LotjaGi1g1v0179800.3.exon.3;Parent=LotjaGi1g1v0179800.3
LjG1.1_chr1	PGSB	CDS	34639137	34639189	.	+	2	ID=LotjaGi1g1v0179800.3.CDS.3;Parent=LotjaGi1g1v0179800.3
LjG1.1_chr1	PGSB	exon	34639585	34639701	.	+	.	ID=LotjaGi1g1v0179800.3.exon.4;Parent=LotjaGi1g1v0179800.3
LjG1.1_chr1	PGSB	CDS	34639585	34639701	.	+	0	ID=LotjaGi1g1v0179800.3.CDS.4;Parent=LotjaGi1g1v0179800.3
LjG1.1_chr1	PGSB	exon	34640201	34640320	.	+	.	ID=LotjaGi1g1v0179800.3.exon.5;Parent=LotjaGi1g1v0179800.3
LjG1.1_chr1	PGSB	CDS	34640201	34640320	.	+	0	ID=LotjaGi1g1v0179800.3.CDS.5;Parent=LotjaGi1g1v0179800.3
LjG1.1_chr1	PGSB	exon	34640427	34640521	.	+	.	ID=LotjaGi1g1v0179800.3.exon.6;Parent=LotjaGi1g1v0179800.3
LjG1.1_chr1	PGSB	CDS	34640427	34640521	.	+	0	ID=LotjaGi1g1v0179800.3.CDS.6;Parent=LotjaGi1g1v0179800.3
LjG1.1_chr1	PGSB	exon	34640609	34640702	.	+	.	ID=LotjaGi1g1v0179800.3.exon.7;Parent=LotjaGi1g1v0179800.3
LjG1.1_chr1	PGSB	CDS	34640609	34640702	.	+	1	ID=LotjaGi1g1v0179800.3.CDS.7;Parent=LotjaGi1g1v0179800.3
LjG1.1_chr1	PGSB	exon	34641065	34641196	.	+	.	ID=LotjaGi1g1v0179800.3.exon.8;Parent=LotjaGi1g1v0179800.3
LjG1.1_chr1	PGSB	CDS	34641065	34641196	.	+	0	ID=LotjaGi1g1v0179800.3.CDS.8;Parent=LotjaGi1g1v0179800.3
LjG1.1_chr1	PGSB	exon	34642420	34642532	.	+	.	ID=LotjaGi1g1v0179800.3.exon.9;Parent=LotjaGi1g1v0179800.3
LjG1.1_chr1	PGSB	CDS	34642420	34642532	.	+	0	ID=LotjaGi1g1v0179800.3.CDS.9;Parent=LotjaGi1g1v0179800.3
LjG1.1_chr1	PGSB	exon	34642631	34642830	.	+	.	ID=LotjaGi1g1v0179800.3.exon.10;Parent=LotjaGi1g1v0179800.3
LjG1.1_chr1	PGSB	CDS	34642631	34642830	.	+	1	ID=LotjaGi1g1v0179800.3.CDS.10;Parent=LotjaGi1g1v0179800.3
LjG1.1_chr1	PGSB	exon	34643327	34643381	.	+	.	ID=LotjaGi1g1v0179800.3.exon.11;Parent=LotjaGi1g1v0179800.3
LjG1.1_chr1	PGSB	CDS	34643327	34643381	.	+	2	ID=LotjaGi1g1v0179800.3.CDS.11;Parent=LotjaGi1g1v0179800.3
LjG1.1_chr1	PGSB	CDS	34643575	34643647	.	+	1	ID=LotjaGi1g1v0179800.3.CDS.12;Parent=LotjaGi1g1v0179800.3
LjG1.1_chr1	PGSB	exon	34643575	34643798	.	+	.	ID=LotjaGi1g1v0179800.3.exon.12;Parent=LotjaGi1g1v0179800.3
LjG1.1_chr1	PGSB	three_prime_UTR	34643648	34643798	.	+	.	ID=LotjaGi1g1v0179800.3.three_prime_UTR.2;Parent=LotjaGi1g1v0179800.3
LjG1.1_chr1	PGSB	exon	34644211	34644255	.	+	.	ID=LotjaGi1g1v0179800.3.exon.13;Parent=LotjaGi1g1v0179800.3
LjG1.1_chr1	PGSB	three_prime_UTR	34644211	34644255	.	+	.	ID=LotjaGi1g1v0179800.3.three_prime_UTR.3;Parent=LotjaGi1g1v0179800.3
LjG1.1_chr1	PGSB	exon	34644338	34644386	.	+	.	ID=LotjaGi1g1v0179800.3.exon.14;Parent=LotjaGi1g1v0179800.3
LjG1.1_chr1	PGSB	three_prime_UTR	34644338	34644386	.	+	.	ID=LotjaGi1g1v0179800.3.three_prime_UTR.4;Parent=LotjaGi1g1v0179800.3
LjG1.1_chr1	PGSB	exon	34645349	34645431	.	+	.	ID=LotjaGi1g1v0179800.3.exon.15;Parent=LotjaGi1g1v0179800.3
LjG1.1_chr1	PGSB	three_prime_UTR	34645349	34645431	.	+	.	ID=LotjaGi1g1v0179800.3.three_prime_UTR.5;Parent=LotjaGi1g1v0179800.3
LjG1.1_chr1	PGSB	exon	34646383	34646499	.	+	.	ID=LotjaGi1g1v0179800.3.exon.16;Parent=LotjaGi1g1v0179800.3
LjG1.1_chr1	PGSB	three_prime_UTR	34646383	34646499	.	+	.	ID=LotjaGi1g1v0179800.3.three_prime_UTR.6;Parent=LotjaGi1g1v0179800.3
LjG1.1_chr1	PGSB	exon	34646945	34647008	.	+	.	ID=LotjaGi1g1v0179800.3.exon.17;Parent=LotjaGi1g1v0179800.3
LjG1.1_chr1	PGSB	three_prime_UTR	34646945	34647008	.	+	.	ID=LotjaGi1g1v0179800.3.three_prime_UTR.7;Parent=LotjaGi1g1v0179800.3
LjG1.1_chr1	PGSB	exon	34647634	34647780	.	+	.	ID=LotjaGi1g1v0179800.3.exon.18;Parent=LotjaGi1g1v0179800.3
LjG1.1_chr1	PGSB	three_prime_UTR	34647634	34647780	.	+	.	ID=LotjaGi1g1v0179800.3.three_prime_UTR.8;Parent=LotjaGi1g1v0179800.3
LjG1.1_chr1	PGSB	exon	34647889	34648050	.	+	.	ID=LotjaGi1g1v0179800.3.exon.19;Parent=LotjaGi1g1v0179800.3
LjG1.1_chr1	PGSB	three_prime_UTR	34647889	34648050	.	+	.	ID=LotjaGi1g1v0179800.3.three_prime_UTR.9;Parent=LotjaGi1g1v0179800.3
LjG1.1_chr1	PGSB	exon	34648356	34648439	.	+	.	ID=LotjaGi1g1v0179800.3.exon.20;Parent=LotjaGi1g1v0179800.3
LjG1.1_chr1	PGSB	three_prime_UTR	34648356	34648439	.	+	.	ID=LotjaGi1g1v0179800.3.three_prime_UTR.10;Parent=LotjaGi1g1v0179800.3
LjG1.1_chr1	PGSB	exon	34648768	34648962	.	+	.	ID=LotjaGi1g1v0179800.3.exon.21;Parent=LotjaGi1g1v0179800.3
LjG1.1_chr1	PGSB	three_prime_UTR	34648768	34648962	.	+	.	ID=LotjaGi1g1v0179800.3.three_prime_UTR.11;Parent=LotjaGi1g1v0179800.3
LjG1.1_chr1	PGSB	exon	34652291	34652362	.	+	.	ID=LotjaGi1g1v0179800.3.exon.22;Parent=LotjaGi1g1v0179800.3
LjG1.1_chr1	PGSB	three_prime_UTR	34652291	34652362	.	+	.	ID=LotjaGi1g1v0179800.3.three_prime_UTR.12;Parent=LotjaGi1g1v0179800.3
LjG1.1_chr1	PGSB	exon	34652836	34652922	.	+	.	ID=LotjaGi1g1v0179800.3.exon.23;Parent=LotjaGi1g1v0179800.3
LjG1.1_chr1	PGSB	three_prime_UTR	34652836	34652922	.	+	.	ID=LotjaGi1g1v0179800.3.three_prime_UTR.13;Parent=LotjaGi1g1v0179800.3
LjG1.1_chr1	PGSB	mRNA	34627509	34652928	.	+	.	ID=LotjaGi1g1v0179800.4;Parent=LotjaGi1g1v0179800
LjG1.1_chr1	PGSB	exon	34627509	34627668	.	+	.	ID=LotjaGi1g1v0179800.4.exon.1;Parent=LotjaGi1g1v0179800.4
LjG1.1_chr1	PGSB	CDS	34627509	34627668	.	+	0	ID=LotjaGi1g1v0179800.4.CDS.1;Parent=LotjaGi1g1v0179800.4
LjG1.1_chr1	PGSB	exon	34628570	34628782	.	+	.	ID=LotjaGi1g1v0179800.4.exon.2;Parent=LotjaGi1g1v0179800.4
LjG1.1_chr1	PGSB	CDS	34628570	34628782	.	+	2	ID=LotjaGi1g1v0179800.4.CDS.2;Parent=LotjaGi1g1v0179800.4
LjG1.1_chr1	PGSB	exon	34639137	34639189	.	+	.	ID=LotjaGi1g1v0179800.4.exon.3;Parent=LotjaGi1g1v0179800.4
LjG1.1_chr1	PGSB	CDS	34639137	34639189	.	+	2	ID=LotjaGi1g1v0179800.4.CDS.3;Parent=LotjaGi1g1v0179800.4
LjG1.1_chr1	PGSB	exon	34639585	34639701	.	+	.	ID=LotjaGi1g1v0179800.4.exon.4;Parent=LotjaGi1g1v0179800.4
LjG1.1_chr1	PGSB	CDS	34639585	34639701	.	+	0	ID=LotjaGi1g1v0179800.4.CDS.4;Parent=LotjaGi1g1v0179800.4
LjG1.1_chr1	PGSB	exon	34640201	34640320	.	+	.	ID=LotjaGi1g1v0179800.4.exon.5;Parent=LotjaGi1g1v0179800.4
LjG1.1_chr1	PGSB	CDS	34640201	34640320	.	+	0	ID=LotjaGi1g1v0179800.4.CDS.5;Parent=LotjaGi1g1v0179800.4
LjG1.1_chr1	PGSB	exon	34640427	34640521	.	+	.	ID=LotjaGi1g1v0179800.4.exon.6;Parent=LotjaGi1g1v0179800.4
LjG1.1_chr1	PGSB	CDS	34640427	34640521	.	+	0	ID=LotjaGi1g1v0179800.4.CDS.6;Parent=LotjaGi1g1v0179800.4
LjG1.1_chr1	PGSB	exon	34640609	34640702	.	+	.	ID=LotjaGi1g1v0179800.4.exon.7;Parent=LotjaGi1g1v0179800.4
LjG1.1_chr1	PGSB	CDS	34640609	34640702	.	+	1	ID=LotjaGi1g1v0179800.4.CDS.7;Parent=LotjaGi1g1v0179800.4
LjG1.1_chr1	PGSB	exon	34641065	34641196	.	+	.	ID=LotjaGi1g1v0179800.4.exon.8;Parent=LotjaGi1g1v0179800.4
LjG1.1_chr1	PGSB	CDS	34641065	34641196	.	+	0	ID=LotjaGi1g1v0179800.4.CDS.8;Parent=LotjaGi1g1v0179800.4
LjG1.1_chr1	PGSB	exon	34642420	34642532	.	+	.	ID=LotjaGi1g1v0179800.4.exon.9;Parent=LotjaGi1g1v0179800.4
LjG1.1_chr1	PGSB	CDS	34642420	34642532	.	+	0	ID=LotjaGi1g1v0179800.4.CDS.9;Parent=LotjaGi1g1v0179800.4
LjG1.1_chr1	PGSB	exon	34642631	34642823	.	+	.	ID=LotjaGi1g1v0179800.4.exon.10;Parent=LotjaGi1g1v0179800.4
LjG1.1_chr1	PGSB	CDS	34642631	34642823	.	+	1	ID=LotjaGi1g1v0179800.4.CDS.10;Parent=LotjaGi1g1v0179800.4
LjG1.1_chr1	PGSB	exon	34643575	34643798	.	+	.	ID=LotjaGi1g1v0179800.4.exon.11;Parent=LotjaGi1g1v0179800.4
LjG1.1_chr1	PGSB	CDS	34643575	34643798	.	+	0	ID=LotjaGi1g1v0179800.4.CDS.11;Parent=LotjaGi1g1v0179800.4
LjG1.1_chr1	PGSB	exon	34644211	34644255	.	+	.	ID=LotjaGi1g1v0179800.4.exon.12;Parent=LotjaGi1g1v0179800.4
LjG1.1_chr1	PGSB	CDS	34644211	34644255	.	+	1	ID=LotjaGi1g1v0179800.4.CDS.12;Parent=LotjaGi1g1v0179800.4
LjG1.1_chr1	PGSB	exon	34644338	34644386	.	+	.	ID=LotjaGi1g1v0179800.4.exon.13;Parent=LotjaGi1g1v0179800.4
LjG1.1_chr1	PGSB	CDS	34644338	34644386	.	+	1	ID=LotjaGi1g1v0179800.4.CDS.13;Parent=LotjaGi1g1v0179800.4
LjG1.1_chr1	PGSB	exon	34645349	34645431	.	+	.	ID=LotjaGi1g1v0179800.4.exon.14;Parent=LotjaGi1g1v0179800.4
LjG1.1_chr1	PGSB	CDS	34645349	34645431	.	+	0	ID=LotjaGi1g1v0179800.4.CDS.14;Parent=LotjaGi1g1v0179800.4
LjG1.1_chr1	PGSB	exon	34646383	34646499	.	+	.	ID=LotjaGi1g1v0179800.4.exon.15;Parent=LotjaGi1g1v0179800.4
LjG1.1_chr1	PGSB	CDS	34646383	34646499	.	+	1	ID=LotjaGi1g1v0179800.4.CDS.15;Parent=LotjaGi1g1v0179800.4
LjG1.1_chr1	PGSB	exon	34646945	34647008	.	+	.	ID=LotjaGi1g1v0179800.4.exon.16;Parent=LotjaGi1g1v0179800.4
LjG1.1_chr1	PGSB	CDS	34646945	34647008	.	+	1	ID=LotjaGi1g1v0179800.4.CDS.16;Parent=LotjaGi1g1v0179800.4
LjG1.1_chr1	PGSB	exon	34647634	34647780	.	+	.	ID=LotjaGi1g1v0179800.4.exon.17;Parent=LotjaGi1g1v0179800.4
LjG1.1_chr1	PGSB	CDS	34647634	34647780	.	+	0	ID=LotjaGi1g1v0179800.4.CDS.17;Parent=LotjaGi1g1v0179800.4
LjG1.1_chr1	PGSB	exon	34647889	34648050	.	+	.	ID=LotjaGi1g1v0179800.4.exon.18;Parent=LotjaGi1g1v0179800.4
LjG1.1_chr1	PGSB	CDS	34647889	34648050	.	+	0	ID=LotjaGi1g1v0179800.4.CDS.18;Parent=LotjaGi1g1v0179800.4
LjG1.1_chr1	PGSB	exon	34648356	34648439	.	+	.	ID=LotjaGi1g1v0179800.4.exon.19;Parent=LotjaGi1g1v0179800.4
LjG1.1_chr1	PGSB	CDS	34648356	34648439	.	+	0	ID=LotjaGi1g1v0179800.4.CDS.19;Parent=LotjaGi1g1v0179800.4
LjG1.1_chr1	PGSB	exon	34648768	34648962	.	+	.	ID=LotjaGi1g1v0179800.4.exon.20;Parent=LotjaGi1g1v0179800.4
LjG1.1_chr1	PGSB	CDS	34648768	34648962	.	+	0	ID=LotjaGi1g1v0179800.4.CDS.20;Parent=LotjaGi1g1v0179800.4
LjG1.1_chr1	PGSB	exon	34652291	34652362	.	+	.	ID=LotjaGi1g1v0179800.4.exon.21;Parent=LotjaGi1g1v0179800.4
LjG1.1_chr1	PGSB	CDS	34652291	34652362	.	+	0	ID=LotjaGi1g1v0179800.4.CDS.21;Parent=LotjaGi1g1v0179800.4
LjG1.1_chr1	PGSB	exon	34652836	34652928	.	+	.	ID=LotjaGi1g1v0179800.4.exon.22;Parent=LotjaGi1g1v0179800.4
LjG1.1_chr1	PGSB	CDS	34652836	34652928	.	+	0	ID=LotjaGi1g1v0179800.4.CDS.22;Parent=LotjaGi1g1v0179800.4
LjG1.1_chr1	PGSB	mRNA	34627509	34652928	.	+	.	ID=LotjaGi1g1v0179800.5;Parent=LotjaGi1g1v0179800
LjG1.1_chr1	PGSB	exon	34627509	34627668	.	+	.	ID=LotjaGi1g1v0179800.5.exon.1;Parent=LotjaGi1g1v0179800.5
LjG1.1_chr1	PGSB	CDS	34627509	34627668	.	+	0	ID=LotjaGi1g1v0179800.5.CDS.1;Parent=LotjaGi1g1v0179800.5
LjG1.1_chr1	PGSB	exon	34628570	34628782	.	+	.	ID=LotjaGi1g1v0179800.5.exon.2;Parent=LotjaGi1g1v0179800.5
LjG1.1_chr1	PGSB	CDS	34628570	34628782	.	+	2	ID=LotjaGi1g1v0179800.5.CDS.2;Parent=LotjaGi1g1v0179800.5
LjG1.1_chr1	PGSB	exon	34639137	34639189	.	+	.	ID=LotjaGi1g1v0179800.5.exon.3;Parent=LotjaGi1g1v0179800.5
LjG1.1_chr1	PGSB	CDS	34639137	34639189	.	+	2	ID=LotjaGi1g1v0179800.5.CDS.3;Parent=LotjaGi1g1v0179800.5
LjG1.1_chr1	PGSB	exon	34639585	34639701	.	+	.	ID=LotjaGi1g1v0179800.5.exon.4;Parent=LotjaGi1g1v0179800.5
LjG1.1_chr1	PGSB	CDS	34639585	34639701	.	+	0	ID=LotjaGi1g1v0179800.5.CDS.4;Parent=LotjaGi1g1v0179800.5
LjG1.1_chr1	PGSB	exon	34640201	34640320	.	+	.	ID=LotjaGi1g1v0179800.5.exon.5;Parent=LotjaGi1g1v0179800.5
LjG1.1_chr1	PGSB	CDS	34640201	34640320	.	+	0	ID=LotjaGi1g1v0179800.5.CDS.5;Parent=LotjaGi1g1v0179800.5
LjG1.1_chr1	PGSB	exon	34640427	34640521	.	+	.	ID=LotjaGi1g1v0179800.5.exon.6;Parent=LotjaGi1g1v0179800.5
LjG1.1_chr1	PGSB	CDS	34640427	34640521	.	+	0	ID=LotjaGi1g1v0179800.5.CDS.6;Parent=LotjaGi1g1v0179800.5
LjG1.1_chr1	PGSB	exon	34640609	34640702	.	+	.	ID=LotjaGi1g1v0179800.5.exon.7;Parent=LotjaGi1g1v0179800.5
LjG1.1_chr1	PGSB	CDS	34640609	34640702	.	+	1	ID=LotjaGi1g1v0179800.5.CDS.7;Parent=LotjaGi1g1v0179800.5
LjG1.1_chr1	PGSB	exon	34641065	34641196	.	+	.	ID=LotjaGi1g1v0179800.5.exon.8;Parent=LotjaGi1g1v0179800.5
LjG1.1_chr1	PGSB	CDS	34641065	34641196	.	+	0	ID=LotjaGi1g1v0179800.5.CDS.8;Parent=LotjaGi1g1v0179800.5
LjG1.1_chr1	PGSB	exon	34642420	34642532	.	+	.	ID=LotjaGi1g1v0179800.5.exon.9;Parent=LotjaGi1g1v0179800.5
LjG1.1_chr1	PGSB	CDS	34642420	34642532	.	+	0	ID=LotjaGi1g1v0179800.5.CDS.9;Parent=LotjaGi1g1v0179800.5
LjG1.1_chr1	PGSB	exon	34642631	34642823	.	+	.	ID=LotjaGi1g1v0179800.5.exon.10;Parent=LotjaGi1g1v0179800.5
LjG1.1_chr1	PGSB	CDS	34642631	34642823	.	+	1	ID=LotjaGi1g1v0179800.5.CDS.10;Parent=LotjaGi1g1v0179800.5
LjG1.1_chr1	PGSB	exon	34643587	34643798	.	+	.	ID=LotjaGi1g1v0179800.5.exon.11;Parent=LotjaGi1g1v0179800.5
LjG1.1_chr1	PGSB	CDS	34643587	34643798	.	+	0	ID=LotjaGi1g1v0179800.5.CDS.11;Parent=LotjaGi1g1v0179800.5
LjG1.1_chr1	PGSB	exon	34644211	34644255	.	+	.	ID=LotjaGi1g1v0179800.5.exon.12;Parent=LotjaGi1g1v0179800.5
LjG1.1_chr1	PGSB	CDS	34644211	34644255	.	+	1	ID=LotjaGi1g1v0179800.5.CDS.12;Parent=LotjaGi1g1v0179800.5
LjG1.1_chr1	PGSB	exon	34644338	34644386	.	+	.	ID=LotjaGi1g1v0179800.5.exon.13;Parent=LotjaGi1g1v0179800.5
LjG1.1_chr1	PGSB	CDS	34644338	34644386	.	+	1	ID=LotjaGi1g1v0179800.5.CDS.13;Parent=LotjaGi1g1v0179800.5
LjG1.1_chr1	PGSB	exon	34645349	34645431	.	+	.	ID=LotjaGi1g1v0179800.5.exon.14;Parent=LotjaGi1g1v0179800.5
LjG1.1_chr1	PGSB	CDS	34645349	34645431	.	+	0	ID=LotjaGi1g1v0179800.5.CDS.14;Parent=LotjaGi1g1v0179800.5
LjG1.1_chr1	PGSB	exon	34646383	34646499	.	+	.	ID=LotjaGi1g1v0179800.5.exon.15;Parent=LotjaGi1g1v0179800.5
LjG1.1_chr1	PGSB	CDS	34646383	34646499	.	+	1	ID=LotjaGi1g1v0179800.5.CDS.15;Parent=LotjaGi1g1v0179800.5
LjG1.1_chr1	PGSB	exon	34646945	34647008	.	+	.	ID=LotjaGi1g1v0179800.5.exon.16;Parent=LotjaGi1g1v0179800.5
LjG1.1_chr1	PGSB	CDS	34646945	34647008	.	+	1	ID=LotjaGi1g1v0179800.5.CDS.16;Parent=LotjaGi1g1v0179800.5
LjG1.1_chr1	PGSB	exon	34647634	34647780	.	+	.	ID=LotjaGi1g1v0179800.5.exon.17;Parent=LotjaGi1g1v0179800.5
LjG1.1_chr1	PGSB	CDS	34647634	34647780	.	+	0	ID=LotjaGi1g1v0179800.5.CDS.17;Parent=LotjaGi1g1v0179800.5
LjG1.1_chr1	PGSB	exon	34647889	34648050	.	+	.	ID=LotjaGi1g1v0179800.5.exon.18;Parent=LotjaGi1g1v0179800.5
LjG1.1_chr1	PGSB	CDS	34647889	34648050	.	+	0	ID=LotjaGi1g1v0179800.5.CDS.18;Parent=LotjaGi1g1v0179800.5
LjG1.1_chr1	PGSB	exon	34648356	34648439	.	+	.	ID=LotjaGi1g1v0179800.5.exon.19;Parent=LotjaGi1g1v0179800.5
LjG1.1_chr1	PGSB	CDS	34648356	34648439	.	+	0	ID=LotjaGi1g1v0179800.5.CDS.19;Parent=LotjaGi1g1v0179800.5
LjG1.1_chr1	PGSB	exon	34648768	34648962	.	+	.	ID=LotjaGi1g1v0179800.5.exon.20;Parent=LotjaGi1g1v0179800.5
LjG1.1_chr1	PGSB	CDS	34648768	34648962	.	+	0	ID=LotjaGi1g1v0179800.5.CDS.20;Parent=LotjaGi1g1v0179800.5
LjG1.1_chr1	PGSB	exon	34652291	34652362	.	+	.	ID=LotjaGi1g1v0179800.5.exon.21;Parent=LotjaGi1g1v0179800.5
LjG1.1_chr1	PGSB	CDS	34652291	34652362	.	+	0	ID=LotjaGi1g1v0179800.5.CDS.21;Parent=LotjaGi1g1v0179800.5
LjG1.1_chr1	PGSB	exon	34652836	34652928	.	+	.	ID=LotjaGi1g1v0179800.5.exon.22;Parent=LotjaGi1g1v0179800.5
LjG1.1_chr1	PGSB	CDS	34652836	34652928	.	+	0	ID=LotjaGi1g1v0179800.5.CDS.22;Parent=LotjaGi1g1v0179800.5
###
LjG1.1_chr1	PGSB	gene	34660059	34662944	.	-	.	ID=LotjaGi1g1v0179900
LjG1.1_chr1	PGSB	mRNA	34660059	34662944	.	-	.	ID=LotjaGi1g1v0179900.1;Parent=LotjaGi1g1v0179900
LjG1.1_chr1	PGSB	three_prime_UTR	34660059	34660650	.	-	.	ID=LotjaGi1g1v0179900.1.three_prime_UTR.1;Parent=LotjaGi1g1v0179900.1
LjG1.1_chr1	PGSB	exon	34660059	34661628	.	-	.	ID=LotjaGi1g1v0179900.1.exon.1;Parent=LotjaGi1g1v0179900.1
LjG1.1_chr1	PGSB	CDS	34660651	34661628	.	-	0	ID=LotjaGi1g1v0179900.1.CDS.1;Parent=LotjaGi1g1v0179900.1
LjG1.1_chr1	PGSB	CDS	34662250	34662303	.	-	0	ID=LotjaGi1g1v0179900.1.CDS.2;Parent=LotjaGi1g1v0179900.1
LjG1.1_chr1	PGSB	exon	34662250	34662944	.	-	.	ID=LotjaGi1g1v0179900.1.exon.2;Parent=LotjaGi1g1v0179900.1
LjG1.1_chr1	PGSB	five_prime_UTR	34662304	34662944	.	-	.	ID=LotjaGi1g1v0179900.1.five_prime_UTR.2;Parent=LotjaGi1g1v0179900.1
###
LjG1.1_chr1	PGSB	gene	34734841	34736207	.	+	.	ID=LotjaGi1g1v0180000_LC
LjG1.1_chr1	PGSB	mRNA	34734841	34736207	.	+	.	ID=LotjaGi1g1v0180000_LC.1;Parent=LotjaGi1g1v0180000_LC
LjG1.1_chr1	PGSB	five_prime_UTR	34734841	34735369	.	+	.	ID=LotjaGi1g1v0180000_LC.1.five_prime_UTR.1;Parent=LotjaGi1g1v0180000_LC.1
LjG1.1_chr1	PGSB	exon	34734841	34736207	.	+	.	ID=LotjaGi1g1v0180000_LC.1.exon.1;Parent=LotjaGi1g1v0180000_LC.1
LjG1.1_chr1	PGSB	CDS	34735370	34735720	.	+	0	ID=LotjaGi1g1v0180000_LC.1.CDS.1;Parent=LotjaGi1g1v0180000_LC.1
LjG1.1_chr1	PGSB	three_prime_UTR	34735721	34736207	.	+	.	ID=LotjaGi1g1v0180000_LC.1.three_prime_UTR.2;Parent=LotjaGi1g1v0180000_LC.1
###
LjG1.1_chr1	PGSB	gene	34746962	34839512	.	+	.	ID=LotjaGi1g1v0180100
LjG1.1_chr1	PGSB	mRNA	34746962	34839512	.	+	.	ID=LotjaGi1g1v0180100.1;Parent=LotjaGi1g1v0180100
LjG1.1_chr1	PGSB	five_prime_UTR	34746962	34747175	.	+	.	ID=LotjaGi1g1v0180100.1.five_prime_UTR.1;Parent=LotjaGi1g1v0180100.1
LjG1.1_chr1	PGSB	exon	34746962	34747250	.	+	.	ID=LotjaGi1g1v0180100.1.exon.1;Parent=LotjaGi1g1v0180100.1
LjG1.1_chr1	PGSB	CDS	34747176	34747250	.	+	0	ID=LotjaGi1g1v0180100.1.CDS.1;Parent=LotjaGi1g1v0180100.1
LjG1.1_chr1	PGSB	exon	34747714	34747822	.	+	.	ID=LotjaGi1g1v0180100.1.exon.2;Parent=LotjaGi1g1v0180100.1
LjG1.1_chr1	PGSB	CDS	34747714	34747822	.	+	0	ID=LotjaGi1g1v0180100.1.CDS.2;Parent=LotjaGi1g1v0180100.1
LjG1.1_chr1	PGSB	exon	34747931	34748074	.	+	.	ID=LotjaGi1g1v0180100.1.exon.3;Parent=LotjaGi1g1v0180100.1
LjG1.1_chr1	PGSB	CDS	34747931	34748074	.	+	2	ID=LotjaGi1g1v0180100.1.CDS.3;Parent=LotjaGi1g1v0180100.1
LjG1.1_chr1	PGSB	exon	34749208	34749369	.	+	.	ID=LotjaGi1g1v0180100.1.exon.4;Parent=LotjaGi1g1v0180100.1
LjG1.1_chr1	PGSB	CDS	34749208	34749369	.	+	2	ID=LotjaGi1g1v0180100.1.CDS.4;Parent=LotjaGi1g1v0180100.1
LjG1.1_chr1	PGSB	exon	34749472	34749667	.	+	.	ID=LotjaGi1g1v0180100.1.exon.5;Parent=LotjaGi1g1v0180100.1
LjG1.1_chr1	PGSB	CDS	34749472	34749667	.	+	2	ID=LotjaGi1g1v0180100.1.CDS.5;Parent=LotjaGi1g1v0180100.1
LjG1.1_chr1	PGSB	exon	34749762	34749918	.	+	.	ID=LotjaGi1g1v0180100.1.exon.6;Parent=LotjaGi1g1v0180100.1
LjG1.1_chr1	PGSB	CDS	34749762	34749918	.	+	1	ID=LotjaGi1g1v0180100.1.CDS.6;Parent=LotjaGi1g1v0180100.1
LjG1.1_chr1	PGSB	exon	34750015	34750154	.	+	.	ID=LotjaGi1g1v0180100.1.exon.7;Parent=LotjaGi1g1v0180100.1
LjG1.1_chr1	PGSB	CDS	34750015	34750154	.	+	0	ID=LotjaGi1g1v0180100.1.CDS.7;Parent=LotjaGi1g1v0180100.1
LjG1.1_chr1	PGSB	exon	34750229	34750316	.	+	.	ID=LotjaGi1g1v0180100.1.exon.8;Parent=LotjaGi1g1v0180100.1
LjG1.1_chr1	PGSB	CDS	34750229	34750316	.	+	1	ID=LotjaGi1g1v0180100.1.CDS.8;Parent=LotjaGi1g1v0180100.1
LjG1.1_chr1	PGSB	exon	34754739	34754842	.	+	.	ID=LotjaGi1g1v0180100.1.exon.9;Parent=LotjaGi1g1v0180100.1
LjG1.1_chr1	PGSB	CDS	34754739	34754842	.	+	0	ID=LotjaGi1g1v0180100.1.CDS.9;Parent=LotjaGi1g1v0180100.1
LjG1.1_chr1	PGSB	exon	34755831	34755929	.	+	.	ID=LotjaGi1g1v0180100.1.exon.10;Parent=LotjaGi1g1v0180100.1
LjG1.1_chr1	PGSB	CDS	34755831	34755929	.	+	1	ID=LotjaGi1g1v0180100.1.CDS.10;Parent=LotjaGi1g1v0180100.1
LjG1.1_chr1	PGSB	exon	34756476	34756532	.	+	.	ID=LotjaGi1g1v0180100.1.exon.11;Parent=LotjaGi1g1v0180100.1
LjG1.1_chr1	PGSB	CDS	34756476	34756532	.	+	1	ID=LotjaGi1g1v0180100.1.CDS.11;Parent=LotjaGi1g1v0180100.1
LjG1.1_chr1	PGSB	exon	34756774	34756858	.	+	.	ID=LotjaGi1g1v0180100.1.exon.12;Parent=LotjaGi1g1v0180100.1
LjG1.1_chr1	PGSB	CDS	34756774	34756858	.	+	1	ID=LotjaGi1g1v0180100.1.CDS.12;Parent=LotjaGi1g1v0180100.1
LjG1.1_chr1	PGSB	exon	34757391	34757465	.	+	.	ID=LotjaGi1g1v0180100.1.exon.13;Parent=LotjaGi1g1v0180100.1
LjG1.1_chr1	PGSB	CDS	34757391	34757465	.	+	0	ID=LotjaGi1g1v0180100.1.CDS.13;Parent=LotjaGi1g1v0180100.1
LjG1.1_chr1	PGSB	exon	34761079	34761120	.	+	.	ID=LotjaGi1g1v0180100.1.exon.14;Parent=LotjaGi1g1v0180100.1
LjG1.1_chr1	PGSB	CDS	34761079	34761120	.	+	0	ID=LotjaGi1g1v0180100.1.CDS.14;Parent=LotjaGi1g1v0180100.1
LjG1.1_chr1	PGSB	exon	34761192	34761262	.	+	.	ID=LotjaGi1g1v0180100.1.exon.15;Parent=LotjaGi1g1v0180100.1
LjG1.1_chr1	PGSB	CDS	34761192	34761262	.	+	0	ID=LotjaGi1g1v0180100.1.CDS.15;Parent=LotjaGi1g1v0180100.1
LjG1.1_chr1	PGSB	exon	34764388	34764436	.	+	.	ID=LotjaGi1g1v0180100.1.exon.16;Parent=LotjaGi1g1v0180100.1
LjG1.1_chr1	PGSB	CDS	34764388	34764436	.	+	1	ID=LotjaGi1g1v0180100.1.CDS.16;Parent=LotjaGi1g1v0180100.1
LjG1.1_chr1	PGSB	exon	34770500	34770571	.	+	.	ID=LotjaGi1g1v0180100.1.exon.17;Parent=LotjaGi1g1v0180100.1
LjG1.1_chr1	PGSB	CDS	34770500	34770571	.	+	0	ID=LotjaGi1g1v0180100.1.CDS.17;Parent=LotjaGi1g1v0180100.1
LjG1.1_chr1	PGSB	exon	34770724	34770876	.	+	.	ID=LotjaGi1g1v0180100.1.exon.18;Parent=LotjaGi1g1v0180100.1
LjG1.1_chr1	PGSB	CDS	34770724	34770876	.	+	0	ID=LotjaGi1g1v0180100.1.CDS.18;Parent=LotjaGi1g1v0180100.1
LjG1.1_chr1	PGSB	exon	34770969	34771058	.	+	.	ID=LotjaGi1g1v0180100.1.exon.19;Parent=LotjaGi1g1v0180100.1
LjG1.1_chr1	PGSB	CDS	34770969	34771058	.	+	0	ID=LotjaGi1g1v0180100.1.CDS.19;Parent=LotjaGi1g1v0180100.1
LjG1.1_chr1	PGSB	exon	34771133	34771320	.	+	.	ID=LotjaGi1g1v0180100.1.exon.20;Parent=LotjaGi1g1v0180100.1
LjG1.1_chr1	PGSB	CDS	34771133	34771320	.	+	0	ID=LotjaGi1g1v0180100.1.CDS.20;Parent=LotjaGi1g1v0180100.1
LjG1.1_chr1	PGSB	exon	34773577	34774138	.	+	.	ID=LotjaGi1g1v0180100.1.exon.21;Parent=LotjaGi1g1v0180100.1
LjG1.1_chr1	PGSB	CDS	34773577	34774138	.	+	1	ID=LotjaGi1g1v0180100.1.CDS.21;Parent=LotjaGi1g1v0180100.1
LjG1.1_chr1	PGSB	exon	34774256	34774327	.	+	.	ID=LotjaGi1g1v0180100.1.exon.22;Parent=LotjaGi1g1v0180100.1
LjG1.1_chr1	PGSB	CDS	34774256	34774327	.	+	0	ID=LotjaGi1g1v0180100.1.CDS.22;Parent=LotjaGi1g1v0180100.1
LjG1.1_chr1	PGSB	exon	34774406	34774567	.	+	.	ID=LotjaGi1g1v0180100.1.exon.23;Parent=LotjaGi1g1v0180100.1
LjG1.1_chr1	PGSB	CDS	34774406	34774567	.	+	0	ID=LotjaGi1g1v0180100.1.CDS.23;Parent=LotjaGi1g1v0180100.1
LjG1.1_chr1	PGSB	exon	34775670	34775792	.	+	.	ID=LotjaGi1g1v0180100.1.exon.24;Parent=LotjaGi1g1v0180100.1
LjG1.1_chr1	PGSB	CDS	34775670	34775792	.	+	0	ID=LotjaGi1g1v0180100.1.CDS.24;Parent=LotjaGi1g1v0180100.1
LjG1.1_chr1	PGSB	exon	34776524	34776651	.	+	.	ID=LotjaGi1g1v0180100.1.exon.25;Parent=LotjaGi1g1v0180100.1
LjG1.1_chr1	PGSB	CDS	34776524	34776651	.	+	0	ID=LotjaGi1g1v0180100.1.CDS.25;Parent=LotjaGi1g1v0180100.1
LjG1.1_chr1	PGSB	exon	34777622	34777778	.	+	.	ID=LotjaGi1g1v0180100.1.exon.26;Parent=LotjaGi1g1v0180100.1
LjG1.1_chr1	PGSB	CDS	34777622	34777778	.	+	1	ID=LotjaGi1g1v0180100.1.CDS.26;Parent=LotjaGi1g1v0180100.1
LjG1.1_chr1	PGSB	exon	34779760	34779806	.	+	.	ID=LotjaGi1g1v0180100.1.exon.27;Parent=LotjaGi1g1v0180100.1
LjG1.1_chr1	PGSB	CDS	34779760	34779806	.	+	0	ID=LotjaGi1g1v0180100.1.CDS.27;Parent=LotjaGi1g1v0180100.1
LjG1.1_chr1	PGSB	exon	34779873	34779936	.	+	.	ID=LotjaGi1g1v0180100.1.exon.28;Parent=LotjaGi1g1v0180100.1
LjG1.1_chr1	PGSB	CDS	34779873	34779936	.	+	1	ID=LotjaGi1g1v0180100.1.CDS.28;Parent=LotjaGi1g1v0180100.1
LjG1.1_chr1	PGSB	exon	34781416	34781490	.	+	.	ID=LotjaGi1g1v0180100.1.exon.29;Parent=LotjaGi1g1v0180100.1
LjG1.1_chr1	PGSB	CDS	34781416	34781490	.	+	0	ID=LotjaGi1g1v0180100.1.CDS.29;Parent=LotjaGi1g1v0180100.1
LjG1.1_chr1	PGSB	exon	34783001	34783120	.	+	.	ID=LotjaGi1g1v0180100.1.exon.30;Parent=LotjaGi1g1v0180100.1
LjG1.1_chr1	PGSB	CDS	34783001	34783120	.	+	0	ID=LotjaGi1g1v0180100.1.CDS.30;Parent=LotjaGi1g1v0180100.1
LjG1.1_chr1	PGSB	exon	34788615	34788800	.	+	.	ID=LotjaGi1g1v0180100.1.exon.31;Parent=LotjaGi1g1v0180100.1
LjG1.1_chr1	PGSB	CDS	34788615	34788800	.	+	0	ID=LotjaGi1g1v0180100.1.CDS.31;Parent=LotjaGi1g1v0180100.1
LjG1.1_chr1	PGSB	exon	34790358	34790479	.	+	.	ID=LotjaGi1g1v0180100.1.exon.32;Parent=LotjaGi1g1v0180100.1
LjG1.1_chr1	PGSB	CDS	34790358	34790479	.	+	0	ID=LotjaGi1g1v0180100.1.CDS.32;Parent=LotjaGi1g1v0180100.1
LjG1.1_chr1	PGSB	exon	34790561	34790630	.	+	.	ID=LotjaGi1g1v0180100.1.exon.33;Parent=LotjaGi1g1v0180100.1
LjG1.1_chr1	PGSB	CDS	34790561	34790630	.	+	1	ID=LotjaGi1g1v0180100.1.CDS.33;Parent=LotjaGi1g1v0180100.1
LjG1.1_chr1	PGSB	exon	34790745	34790872	.	+	.	ID=LotjaGi1g1v0180100.1.exon.34;Parent=LotjaGi1g1v0180100.1
LjG1.1_chr1	PGSB	CDS	34790745	34790872	.	+	0	ID=LotjaGi1g1v0180100.1.CDS.34;Parent=LotjaGi1g1v0180100.1
LjG1.1_chr1	PGSB	exon	34791622	34791763	.	+	.	ID=LotjaGi1g1v0180100.1.exon.35;Parent=LotjaGi1g1v0180100.1
LjG1.1_chr1	PGSB	CDS	34791622	34791763	.	+	1	ID=LotjaGi1g1v0180100.1.CDS.35;Parent=LotjaGi1g1v0180100.1
LjG1.1_chr1	PGSB	exon	34791846	34791983	.	+	.	ID=LotjaGi1g1v0180100.1.exon.36;Parent=LotjaGi1g1v0180100.1
LjG1.1_chr1	PGSB	CDS	34791846	34791983	.	+	0	ID=LotjaGi1g1v0180100.1.CDS.36;Parent=LotjaGi1g1v0180100.1
LjG1.1_chr1	PGSB	exon	34792079	34792177	.	+	.	ID=LotjaGi1g1v0180100.1.exon.37;Parent=LotjaGi1g1v0180100.1
LjG1.1_chr1	PGSB	CDS	34792079	34792177	.	+	0	ID=LotjaGi1g1v0180100.1.CDS.37;Parent=LotjaGi1g1v0180100.1
LjG1.1_chr1	PGSB	exon	34792280	34792326	.	+	.	ID=LotjaGi1g1v0180100.1.exon.38;Parent=LotjaGi1g1v0180100.1
LjG1.1_chr1	PGSB	CDS	34792280	34792326	.	+	0	ID=LotjaGi1g1v0180100.1.CDS.38;Parent=LotjaGi1g1v0180100.1
LjG1.1_chr1	PGSB	CDS	34792553	34792574	.	+	1	ID=LotjaGi1g1v0180100.1.CDS.39;Parent=LotjaGi1g1v0180100.1
LjG1.1_chr1	PGSB	exon	34792553	34792738	.	+	.	ID=LotjaGi1g1v0180100.1.exon.39;Parent=LotjaGi1g1v0180100.1
LjG1.1_chr1	PGSB	three_prime_UTR	34792575	34792738	.	+	.	ID=LotjaGi1g1v0180100.1.three_prime_UTR.2;Parent=LotjaGi1g1v0180100.1
LjG1.1_chr1	PGSB	exon	34793726	34793947	.	+	.	ID=LotjaGi1g1v0180100.1.exon.40;Parent=LotjaGi1g1v0180100.1
LjG1.1_chr1	PGSB	three_prime_UTR	34793726	34793947	.	+	.	ID=LotjaGi1g1v0180100.1.three_prime_UTR.3;Parent=LotjaGi1g1v0180100.1
LjG1.1_chr1	PGSB	exon	34794316	34794387	.	+	.	ID=LotjaGi1g1v0180100.1.exon.41;Parent=LotjaGi1g1v0180100.1
LjG1.1_chr1	PGSB	three_prime_UTR	34794316	34794387	.	+	.	ID=LotjaGi1g1v0180100.1.three_prime_UTR.4;Parent=LotjaGi1g1v0180100.1
LjG1.1_chr1	PGSB	exon	34795433	34795502	.	+	.	ID=LotjaGi1g1v0180100.1.exon.42;Parent=LotjaGi1g1v0180100.1
LjG1.1_chr1	PGSB	three_prime_UTR	34795433	34795502	.	+	.	ID=LotjaGi1g1v0180100.1.three_prime_UTR.5;Parent=LotjaGi1g1v0180100.1
LjG1.1_chr1	PGSB	exon	34799054	34799171	.	+	.	ID=LotjaGi1g1v0180100.1.exon.43;Parent=LotjaGi1g1v0180100.1
LjG1.1_chr1	PGSB	three_prime_UTR	34799054	34799171	.	+	.	ID=LotjaGi1g1v0180100.1.three_prime_UTR.6;Parent=LotjaGi1g1v0180100.1
LjG1.1_chr1	PGSB	exon	34799313	34799436	.	+	.	ID=LotjaGi1g1v0180100.1.exon.44;Parent=LotjaGi1g1v0180100.1
LjG1.1_chr1	PGSB	three_prime_UTR	34799313	34799436	.	+	.	ID=LotjaGi1g1v0180100.1.three_prime_UTR.7;Parent=LotjaGi1g1v0180100.1
LjG1.1_chr1	PGSB	exon	34799689	34799826	.	+	.	ID=LotjaGi1g1v0180100.1.exon.45;Parent=LotjaGi1g1v0180100.1
LjG1.1_chr1	PGSB	three_prime_UTR	34799689	34799826	.	+	.	ID=LotjaGi1g1v0180100.1.three_prime_UTR.8;Parent=LotjaGi1g1v0180100.1
LjG1.1_chr1	PGSB	exon	34801898	34802014	.	+	.	ID=LotjaGi1g1v0180100.1.exon.46;Parent=LotjaGi1g1v0180100.1
LjG1.1_chr1	PGSB	three_prime_UTR	34801898	34802014	.	+	.	ID=LotjaGi1g1v0180100.1.three_prime_UTR.9;Parent=LotjaGi1g1v0180100.1
LjG1.1_chr1	PGSB	exon	34802139	34802186	.	+	.	ID=LotjaGi1g1v0180100.1.exon.47;Parent=LotjaGi1g1v0180100.1
LjG1.1_chr1	PGSB	three_prime_UTR	34802139	34802186	.	+	.	ID=LotjaGi1g1v0180100.1.three_prime_UTR.10;Parent=LotjaGi1g1v0180100.1
LjG1.1_chr1	PGSB	exon	34802322	34802426	.	+	.	ID=LotjaGi1g1v0180100.1.exon.48;Parent=LotjaGi1g1v0180100.1
LjG1.1_chr1	PGSB	three_prime_UTR	34802322	34802426	.	+	.	ID=LotjaGi1g1v0180100.1.three_prime_UTR.11;Parent=LotjaGi1g1v0180100.1
LjG1.1_chr1	PGSB	exon	34810915	34811001	.	+	.	ID=LotjaGi1g1v0180100.1.exon.49;Parent=LotjaGi1g1v0180100.1
LjG1.1_chr1	PGSB	three_prime_UTR	34810915	34811001	.	+	.	ID=LotjaGi1g1v0180100.1.three_prime_UTR.12;Parent=LotjaGi1g1v0180100.1
LjG1.1_chr1	PGSB	exon	34811310	34811740	.	+	.	ID=LotjaGi1g1v0180100.1.exon.50;Parent=LotjaGi1g1v0180100.1
LjG1.1_chr1	PGSB	three_prime_UTR	34811310	34811740	.	+	.	ID=LotjaGi1g1v0180100.1.three_prime_UTR.13;Parent=LotjaGi1g1v0180100.1
LjG1.1_chr1	PGSB	exon	34820456	34820522	.	+	.	ID=LotjaGi1g1v0180100.1.exon.51;Parent=LotjaGi1g1v0180100.1
LjG1.1_chr1	PGSB	three_prime_UTR	34820456	34820522	.	+	.	ID=LotjaGi1g1v0180100.1.three_prime_UTR.14;Parent=LotjaGi1g1v0180100.1
LjG1.1_chr1	PGSB	exon	34820594	34820668	.	+	.	ID=LotjaGi1g1v0180100.1.exon.52;Parent=LotjaGi1g1v0180100.1
LjG1.1_chr1	PGSB	three_prime_UTR	34820594	34820668	.	+	.	ID=LotjaGi1g1v0180100.1.three_prime_UTR.15;Parent=LotjaGi1g1v0180100.1
LjG1.1_chr1	PGSB	exon	34820753	34820875	.	+	.	ID=LotjaGi1g1v0180100.1.exon.53;Parent=LotjaGi1g1v0180100.1
LjG1.1_chr1	PGSB	three_prime_UTR	34820753	34820875	.	+	.	ID=LotjaGi1g1v0180100.1.three_prime_UTR.16;Parent=LotjaGi1g1v0180100.1
LjG1.1_chr1	PGSB	exon	34821015	34821179	.	+	.	ID=LotjaGi1g1v0180100.1.exon.54;Parent=LotjaGi1g1v0180100.1
LjG1.1_chr1	PGSB	three_prime_UTR	34821015	34821179	.	+	.	ID=LotjaGi1g1v0180100.1.three_prime_UTR.17;Parent=LotjaGi1g1v0180100.1
LjG1.1_chr1	PGSB	exon	34821760	34821858	.	+	.	ID=LotjaGi1g1v0180100.1.exon.55;Parent=LotjaGi1g1v0180100.1
LjG1.1_chr1	PGSB	three_prime_UTR	34821760	34821858	.	+	.	ID=LotjaGi1g1v0180100.1.three_prime_UTR.18;Parent=LotjaGi1g1v0180100.1
LjG1.1_chr1	PGSB	exon	34823101	34823252	.	+	.	ID=LotjaGi1g1v0180100.1.exon.56;Parent=LotjaGi1g1v0180100.1
LjG1.1_chr1	PGSB	three_prime_UTR	34823101	34823252	.	+	.	ID=LotjaGi1g1v0180100.1.three_prime_UTR.19;Parent=LotjaGi1g1v0180100.1
LjG1.1_chr1	PGSB	exon	34823360	34823561	.	+	.	ID=LotjaGi1g1v0180100.1.exon.57;Parent=LotjaGi1g1v0180100.1
LjG1.1_chr1	PGSB	three_prime_UTR	34823360	34823561	.	+	.	ID=LotjaGi1g1v0180100.1.three_prime_UTR.20;Parent=LotjaGi1g1v0180100.1
LjG1.1_chr1	PGSB	exon	34824030	34824077	.	+	.	ID=LotjaGi1g1v0180100.1.exon.58;Parent=LotjaGi1g1v0180100.1
LjG1.1_chr1	PGSB	three_prime_UTR	34824030	34824077	.	+	.	ID=LotjaGi1g1v0180100.1.three_prime_UTR.21;Parent=LotjaGi1g1v0180100.1
LjG1.1_chr1	PGSB	exon	34824150	34824233	.	+	.	ID=LotjaGi1g1v0180100.1.exon.59;Parent=LotjaGi1g1v0180100.1
LjG1.1_chr1	PGSB	three_prime_UTR	34824150	34824233	.	+	.	ID=LotjaGi1g1v0180100.1.three_prime_UTR.22;Parent=LotjaGi1g1v0180100.1
LjG1.1_chr1	PGSB	exon	34824453	34824536	.	+	.	ID=LotjaGi1g1v0180100.1.exon.60;Parent=LotjaGi1g1v0180100.1
LjG1.1_chr1	PGSB	three_prime_UTR	34824453	34824536	.	+	.	ID=LotjaGi1g1v0180100.1.three_prime_UTR.23;Parent=LotjaGi1g1v0180100.1
LjG1.1_chr1	PGSB	exon	34824647	34824727	.	+	.	ID=LotjaGi1g1v0180100.1.exon.61;Parent=LotjaGi1g1v0180100.1
LjG1.1_chr1	PGSB	three_prime_UTR	34824647	34824727	.	+	.	ID=LotjaGi1g1v0180100.1.three_prime_UTR.24;Parent=LotjaGi1g1v0180100.1
LjG1.1_chr1	PGSB	exon	34824832	34824921	.	+	.	ID=LotjaGi1g1v0180100.1.exon.62;Parent=LotjaGi1g1v0180100.1
LjG1.1_chr1	PGSB	three_prime_UTR	34824832	34824921	.	+	.	ID=LotjaGi1g1v0180100.1.three_prime_UTR.25;Parent=LotjaGi1g1v0180100.1
LjG1.1_chr1	PGSB	exon	34825004	34825066	.	+	.	ID=LotjaGi1g1v0180100.1.exon.63;Parent=LotjaGi1g1v0180100.1
LjG1.1_chr1	PGSB	three_prime_UTR	34825004	34825066	.	+	.	ID=LotjaGi1g1v0180100.1.three_prime_UTR.26;Parent=LotjaGi1g1v0180100.1
LjG1.1_chr1	PGSB	exon	34825369	34825509	.	+	.	ID=LotjaGi1g1v0180100.1.exon.64;Parent=LotjaGi1g1v0180100.1
LjG1.1_chr1	PGSB	three_prime_UTR	34825369	34825509	.	+	.	ID=LotjaGi1g1v0180100.1.three_prime_UTR.27;Parent=LotjaGi1g1v0180100.1
LjG1.1_chr1	PGSB	exon	34825597	34825653	.	+	.	ID=LotjaGi1g1v0180100.1.exon.65;Parent=LotjaGi1g1v0180100.1
LjG1.1_chr1	PGSB	three_prime_UTR	34825597	34825653	.	+	.	ID=LotjaGi1g1v0180100.1.three_prime_UTR.28;Parent=LotjaGi1g1v0180100.1
LjG1.1_chr1	PGSB	exon	34825791	34825850	.	+	.	ID=LotjaGi1g1v0180100.1.exon.66;Parent=LotjaGi1g1v0180100.1
LjG1.1_chr1	PGSB	three_prime_UTR	34825791	34825850	.	+	.	ID=LotjaGi1g1v0180100.1.three_prime_UTR.29;Parent=LotjaGi1g1v0180100.1
LjG1.1_chr1	PGSB	exon	34828868	34828962	.	+	.	ID=LotjaGi1g1v0180100.1.exon.67;Parent=LotjaGi1g1v0180100.1
LjG1.1_chr1	PGSB	three_prime_UTR	34828868	34828962	.	+	.	ID=LotjaGi1g1v0180100.1.three_prime_UTR.30;Parent=LotjaGi1g1v0180100.1
LjG1.1_chr1	PGSB	exon	34829055	34829163	.	+	.	ID=LotjaGi1g1v0180100.1.exon.68;Parent=LotjaGi1g1v0180100.1
LjG1.1_chr1	PGSB	three_prime_UTR	34829055	34829163	.	+	.	ID=LotjaGi1g1v0180100.1.three_prime_UTR.31;Parent=LotjaGi1g1v0180100.1
LjG1.1_chr1	PGSB	exon	34829323	34829412	.	+	.	ID=LotjaGi1g1v0180100.1.exon.69;Parent=LotjaGi1g1v0180100.1
LjG1.1_chr1	PGSB	three_prime_UTR	34829323	34829412	.	+	.	ID=LotjaGi1g1v0180100.1.three_prime_UTR.32;Parent=LotjaGi1g1v0180100.1
LjG1.1_chr1	PGSB	exon	34830375	34830454	.	+	.	ID=LotjaGi1g1v0180100.1.exon.70;Parent=LotjaGi1g1v0180100.1
LjG1.1_chr1	PGSB	three_prime_UTR	34830375	34830454	.	+	.	ID=LotjaGi1g1v0180100.1.three_prime_UTR.33;Parent=LotjaGi1g1v0180100.1
LjG1.1_chr1	PGSB	exon	34830702	34830780	.	+	.	ID=LotjaGi1g1v0180100.1.exon.71;Parent=LotjaGi1g1v0180100.1
LjG1.1_chr1	PGSB	three_prime_UTR	34830702	34830780	.	+	.	ID=LotjaGi1g1v0180100.1.three_prime_UTR.34;Parent=LotjaGi1g1v0180100.1
LjG1.1_chr1	PGSB	exon	34831376	34831422	.	+	.	ID=LotjaGi1g1v0180100.1.exon.72;Parent=LotjaGi1g1v0180100.1
LjG1.1_chr1	PGSB	three_prime_UTR	34831376	34831422	.	+	.	ID=LotjaGi1g1v0180100.1.three_prime_UTR.35;Parent=LotjaGi1g1v0180100.1
LjG1.1_chr1	PGSB	exon	34831500	34831599	.	+	.	ID=LotjaGi1g1v0180100.1.exon.73;Parent=LotjaGi1g1v0180100.1
LjG1.1_chr1	PGSB	three_prime_UTR	34831500	34831599	.	+	.	ID=LotjaGi1g1v0180100.1.three_prime_UTR.36;Parent=LotjaGi1g1v0180100.1
LjG1.1_chr1	PGSB	exon	34832566	34832697	.	+	.	ID=LotjaGi1g1v0180100.1.exon.74;Parent=LotjaGi1g1v0180100.1
LjG1.1_chr1	PGSB	three_prime_UTR	34832566	34832697	.	+	.	ID=LotjaGi1g1v0180100.1.three_prime_UTR.37;Parent=LotjaGi1g1v0180100.1
LjG1.1_chr1	PGSB	exon	34838204	34838338	.	+	.	ID=LotjaGi1g1v0180100.1.exon.75;Parent=LotjaGi1g1v0180100.1
LjG1.1_chr1	PGSB	three_prime_UTR	34838204	34838338	.	+	.	ID=LotjaGi1g1v0180100.1.three_prime_UTR.38;Parent=LotjaGi1g1v0180100.1
LjG1.1_chr1	PGSB	exon	34838428	34838493	.	+	.	ID=LotjaGi1g1v0180100.1.exon.76;Parent=LotjaGi1g1v0180100.1
LjG1.1_chr1	PGSB	three_prime_UTR	34838428	34838493	.	+	.	ID=LotjaGi1g1v0180100.1.three_prime_UTR.39;Parent=LotjaGi1g1v0180100.1
LjG1.1_chr1	PGSB	exon	34838608	34838751	.	+	.	ID=LotjaGi1g1v0180100.1.exon.77;Parent=LotjaGi1g1v0180100.1
LjG1.1_chr1	PGSB	three_prime_UTR	34838608	34838751	.	+	.	ID=LotjaGi1g1v0180100.1.three_prime_UTR.40;Parent=LotjaGi1g1v0180100.1
LjG1.1_chr1	PGSB	exon	34839101	34839512	.	+	.	ID=LotjaGi1g1v0180100.1.exon.78;Parent=LotjaGi1g1v0180100.1
LjG1.1_chr1	PGSB	three_prime_UTR	34839101	34839512	.	+	.	ID=LotjaGi1g1v0180100.1.three_prime_UTR.41;Parent=LotjaGi1g1v0180100.1
LjG1.1_chr1	PGSB	mRNA	34763786	34839512	.	+	.	ID=LotjaGi1g1v0180100.2;Parent=LotjaGi1g1v0180100
LjG1.1_chr1	PGSB	five_prime_UTR	34763786	34764367	.	+	.	ID=LotjaGi1g1v0180100.2.five_prime_UTR.1;Parent=LotjaGi1g1v0180100.2
LjG1.1_chr1	PGSB	exon	34763786	34764436	.	+	.	ID=LotjaGi1g1v0180100.2.exon.1;Parent=LotjaGi1g1v0180100.2
LjG1.1_chr1	PGSB	CDS	34764368	34764436	.	+	0	ID=LotjaGi1g1v0180100.2.CDS.1;Parent=LotjaGi1g1v0180100.2
LjG1.1_chr1	PGSB	exon	34770500	34770571	.	+	.	ID=LotjaGi1g1v0180100.2.exon.2;Parent=LotjaGi1g1v0180100.2
LjG1.1_chr1	PGSB	CDS	34770500	34770571	.	+	0	ID=LotjaGi1g1v0180100.2.CDS.2;Parent=LotjaGi1g1v0180100.2
LjG1.1_chr1	PGSB	exon	34770724	34770876	.	+	.	ID=LotjaGi1g1v0180100.2.exon.3;Parent=LotjaGi1g1v0180100.2
LjG1.1_chr1	PGSB	CDS	34770724	34770876	.	+	0	ID=LotjaGi1g1v0180100.2.CDS.3;Parent=LotjaGi1g1v0180100.2
LjG1.1_chr1	PGSB	exon	34770969	34771058	.	+	.	ID=LotjaGi1g1v0180100.2.exon.4;Parent=LotjaGi1g1v0180100.2
LjG1.1_chr1	PGSB	CDS	34770969	34771058	.	+	0	ID=LotjaGi1g1v0180100.2.CDS.4;Parent=LotjaGi1g1v0180100.2
LjG1.1_chr1	PGSB	exon	34771133	34771320	.	+	.	ID=LotjaGi1g1v0180100.2.exon.5;Parent=LotjaGi1g1v0180100.2
LjG1.1_chr1	PGSB	CDS	34771133	34771320	.	+	0	ID=LotjaGi1g1v0180100.2.CDS.5;Parent=LotjaGi1g1v0180100.2
LjG1.1_chr1	PGSB	exon	34773577	34773704	.	+	.	ID=LotjaGi1g1v0180100.2.exon.6;Parent=LotjaGi1g1v0180100.2
LjG1.1_chr1	PGSB	CDS	34773577	34773704	.	+	1	ID=LotjaGi1g1v0180100.2.CDS.6;Parent=LotjaGi1g1v0180100.2
LjG1.1_chr1	PGSB	exon	34773864	34774138	.	+	.	ID=LotjaGi1g1v0180100.2.exon.7;Parent=LotjaGi1g1v0180100.2
LjG1.1_chr1	PGSB	CDS	34773864	34774138	.	+	2	ID=LotjaGi1g1v0180100.2.CDS.7;Parent=LotjaGi1g1v0180100.2
LjG1.1_chr1	PGSB	exon	34774256	34774327	.	+	.	ID=LotjaGi1g1v0180100.2.exon.8;Parent=LotjaGi1g1v0180100.2
LjG1.1_chr1	PGSB	CDS	34774256	34774327	.	+	0	ID=LotjaGi1g1v0180100.2.CDS.8;Parent=LotjaGi1g1v0180100.2
LjG1.1_chr1	PGSB	exon	34774406	34774567	.	+	.	ID=LotjaGi1g1v0180100.2.exon.9;Parent=LotjaGi1g1v0180100.2
LjG1.1_chr1	PGSB	CDS	34774406	34774567	.	+	0	ID=LotjaGi1g1v0180100.2.CDS.9;Parent=LotjaGi1g1v0180100.2
LjG1.1_chr1	PGSB	exon	34775670	34775792	.	+	.	ID=LotjaGi1g1v0180100.2.exon.10;Parent=LotjaGi1g1v0180100.2
LjG1.1_chr1	PGSB	CDS	34775670	34775792	.	+	0	ID=LotjaGi1g1v0180100.2.CDS.10;Parent=LotjaGi1g1v0180100.2
LjG1.1_chr1	PGSB	exon	34776524	34776651	.	+	.	ID=LotjaGi1g1v0180100.2.exon.11;Parent=LotjaGi1g1v0180100.2
LjG1.1_chr1	PGSB	CDS	34776524	34776651	.	+	0	ID=LotjaGi1g1v0180100.2.CDS.11;Parent=LotjaGi1g1v0180100.2
LjG1.1_chr1	PGSB	exon	34777622	34777778	.	+	.	ID=LotjaGi1g1v0180100.2.exon.12;Parent=LotjaGi1g1v0180100.2
LjG1.1_chr1	PGSB	CDS	34777622	34777778	.	+	1	ID=LotjaGi1g1v0180100.2.CDS.12;Parent=LotjaGi1g1v0180100.2
LjG1.1_chr1	PGSB	exon	34779760	34779806	.	+	.	ID=LotjaGi1g1v0180100.2.exon.13;Parent=LotjaGi1g1v0180100.2
LjG1.1_chr1	PGSB	CDS	34779760	34779806	.	+	0	ID=LotjaGi1g1v0180100.2.CDS.13;Parent=LotjaGi1g1v0180100.2
LjG1.1_chr1	PGSB	exon	34779873	34779936	.	+	.	ID=LotjaGi1g1v0180100.2.exon.14;Parent=LotjaGi1g1v0180100.2
LjG1.1_chr1	PGSB	CDS	34779873	34779936	.	+	1	ID=LotjaGi1g1v0180100.2.CDS.14;Parent=LotjaGi1g1v0180100.2
LjG1.1_chr1	PGSB	exon	34781416	34781490	.	+	.	ID=LotjaGi1g1v0180100.2.exon.15;Parent=LotjaGi1g1v0180100.2
LjG1.1_chr1	PGSB	CDS	34781416	34781490	.	+	0	ID=LotjaGi1g1v0180100.2.CDS.15;Parent=LotjaGi1g1v0180100.2
LjG1.1_chr1	PGSB	exon	34783001	34783120	.	+	.	ID=LotjaGi1g1v0180100.2.exon.16;Parent=LotjaGi1g1v0180100.2
LjG1.1_chr1	PGSB	CDS	34783001	34783120	.	+	0	ID=LotjaGi1g1v0180100.2.CDS.16;Parent=LotjaGi1g1v0180100.2
LjG1.1_chr1	PGSB	exon	34788615	34788800	.	+	.	ID=LotjaGi1g1v0180100.2.exon.17;Parent=LotjaGi1g1v0180100.2
LjG1.1_chr1	PGSB	CDS	34788615	34788800	.	+	0	ID=LotjaGi1g1v0180100.2.CDS.17;Parent=LotjaGi1g1v0180100.2
LjG1.1_chr1	PGSB	exon	34790358	34790479	.	+	.	ID=LotjaGi1g1v0180100.2.exon.18;Parent=LotjaGi1g1v0180100.2
LjG1.1_chr1	PGSB	CDS	34790358	34790479	.	+	0	ID=LotjaGi1g1v0180100.2.CDS.18;Parent=LotjaGi1g1v0180100.2
LjG1.1_chr1	PGSB	exon	34790561	34790630	.	+	.	ID=LotjaGi1g1v0180100.2.exon.19;Parent=LotjaGi1g1v0180100.2
LjG1.1_chr1	PGSB	CDS	34790561	34790630	.	+	1	ID=LotjaGi1g1v0180100.2.CDS.19;Parent=LotjaGi1g1v0180100.2
LjG1.1_chr1	PGSB	exon	34790745	34790872	.	+	.	ID=LotjaGi1g1v0180100.2.exon.20;Parent=LotjaGi1g1v0180100.2
LjG1.1_chr1	PGSB	CDS	34790745	34790872	.	+	0	ID=LotjaGi1g1v0180100.2.CDS.20;Parent=LotjaGi1g1v0180100.2
LjG1.1_chr1	PGSB	exon	34791622	34791763	.	+	.	ID=LotjaGi1g1v0180100.2.exon.21;Parent=LotjaGi1g1v0180100.2
LjG1.1_chr1	PGSB	CDS	34791622	34791763	.	+	1	ID=LotjaGi1g1v0180100.2.CDS.21;Parent=LotjaGi1g1v0180100.2
LjG1.1_chr1	PGSB	exon	34791846	34791983	.	+	.	ID=LotjaGi1g1v0180100.2.exon.22;Parent=LotjaGi1g1v0180100.2
LjG1.1_chr1	PGSB	CDS	34791846	34791983	.	+	0	ID=LotjaGi1g1v0180100.2.CDS.22;Parent=LotjaGi1g1v0180100.2
LjG1.1_chr1	PGSB	exon	34792079	34792177	.	+	.	ID=LotjaGi1g1v0180100.2.exon.23;Parent=LotjaGi1g1v0180100.2
LjG1.1_chr1	PGSB	CDS	34792079	34792177	.	+	0	ID=LotjaGi1g1v0180100.2.CDS.23;Parent=LotjaGi1g1v0180100.2
LjG1.1_chr1	PGSB	exon	34792280	34792326	.	+	.	ID=LotjaGi1g1v0180100.2.exon.24;Parent=LotjaGi1g1v0180100.2
LjG1.1_chr1	PGSB	CDS	34792280	34792326	.	+	0	ID=LotjaGi1g1v0180100.2.CDS.24;Parent=LotjaGi1g1v0180100.2
LjG1.1_chr1	PGSB	exon	34792546	34792738	.	+	.	ID=LotjaGi1g1v0180100.2.exon.25;Parent=LotjaGi1g1v0180100.2
LjG1.1_chr1	PGSB	CDS	34792546	34792738	.	+	1	ID=LotjaGi1g1v0180100.2.CDS.25;Parent=LotjaGi1g1v0180100.2
LjG1.1_chr1	PGSB	exon	34793726	34793947	.	+	.	ID=LotjaGi1g1v0180100.2.exon.26;Parent=LotjaGi1g1v0180100.2
LjG1.1_chr1	PGSB	CDS	34793726	34793947	.	+	0	ID=LotjaGi1g1v0180100.2.CDS.26;Parent=LotjaGi1g1v0180100.2
LjG1.1_chr1	PGSB	exon	34794316	34794387	.	+	.	ID=LotjaGi1g1v0180100.2.exon.27;Parent=LotjaGi1g1v0180100.2
LjG1.1_chr1	PGSB	CDS	34794316	34794387	.	+	0	ID=LotjaGi1g1v0180100.2.CDS.27;Parent=LotjaGi1g1v0180100.2
LjG1.1_chr1	PGSB	exon	34795433	34795502	.	+	.	ID=LotjaGi1g1v0180100.2.exon.28;Parent=LotjaGi1g1v0180100.2
LjG1.1_chr1	PGSB	CDS	34795433	34795502	.	+	0	ID=LotjaGi1g1v0180100.2.CDS.28;Parent=LotjaGi1g1v0180100.2
LjG1.1_chr1	PGSB	exon	34799054	34799171	.	+	.	ID=LotjaGi1g1v0180100.2.exon.29;Parent=LotjaGi1g1v0180100.2
LjG1.1_chr1	PGSB	CDS	34799054	34799171	.	+	2	ID=LotjaGi1g1v0180100.2.CDS.29;Parent=LotjaGi1g1v0180100.2
LjG1.1_chr1	PGSB	exon	34799313	34799436	.	+	.	ID=LotjaGi1g1v0180100.2.exon.30;Parent=LotjaGi1g1v0180100.2
LjG1.1_chr1	PGSB	CDS	34799313	34799436	.	+	1	ID=LotjaGi1g1v0180100.2.CDS.30;Parent=LotjaGi1g1v0180100.2
LjG1.1_chr1	PGSB	exon	34799689	34799826	.	+	.	ID=LotjaGi1g1v0180100.2.exon.31;Parent=LotjaGi1g1v0180100.2
LjG1.1_chr1	PGSB	CDS	34799689	34799826	.	+	0	ID=LotjaGi1g1v0180100.2.CDS.31;Parent=LotjaGi1g1v0180100.2
LjG1.1_chr1	PGSB	exon	34801898	34802014	.	+	.	ID=LotjaGi1g1v0180100.2.exon.32;Parent=LotjaGi1g1v0180100.2
LjG1.1_chr1	PGSB	CDS	34801898	34802014	.	+	0	ID=LotjaGi1g1v0180100.2.CDS.32;Parent=LotjaGi1g1v0180100.2
LjG1.1_chr1	PGSB	exon	34802139	34802186	.	+	.	ID=LotjaGi1g1v0180100.2.exon.33;Parent=LotjaGi1g1v0180100.2
LjG1.1_chr1	PGSB	CDS	34802139	34802186	.	+	0	ID=LotjaGi1g1v0180100.2.CDS.33;Parent=LotjaGi1g1v0180100.2
LjG1.1_chr1	PGSB	exon	34802322	34802426	.	+	.	ID=LotjaGi1g1v0180100.2.exon.34;Parent=LotjaGi1g1v0180100.2
LjG1.1_chr1	PGSB	CDS	34802322	34802426	.	+	0	ID=LotjaGi1g1v0180100.2.CDS.34;Parent=LotjaGi1g1v0180100.2
LjG1.1_chr1	PGSB	exon	34810915	34811001	.	+	.	ID=LotjaGi1g1v0180100.2.exon.35;Parent=LotjaGi1g1v0180100.2
LjG1.1_chr1	PGSB	CDS	34810915	34811001	.	+	0	ID=LotjaGi1g1v0180100.2.CDS.35;Parent=LotjaGi1g1v0180100.2
LjG1.1_chr1	PGSB	exon	34811310	34811740	.	+	.	ID=LotjaGi1g1v0180100.2.exon.36;Parent=LotjaGi1g1v0180100.2
LjG1.1_chr1	PGSB	CDS	34811310	34811740	.	+	0	ID=LotjaGi1g1v0180100.2.CDS.36;Parent=LotjaGi1g1v0180100.2
LjG1.1_chr1	PGSB	exon	34820456	34820522	.	+	.	ID=LotjaGi1g1v0180100.2.exon.37;Parent=LotjaGi1g1v0180100.2
LjG1.1_chr1	PGSB	CDS	34820456	34820522	.	+	1	ID=LotjaGi1g1v0180100.2.CDS.37;Parent=LotjaGi1g1v0180100.2
LjG1.1_chr1	PGSB	exon	34820594	34820668	.	+	.	ID=LotjaGi1g1v0180100.2.exon.38;Parent=LotjaGi1g1v0180100.2
LjG1.1_chr1	PGSB	CDS	34820594	34820668	.	+	0	ID=LotjaGi1g1v0180100.2.CDS.38;Parent=LotjaGi1g1v0180100.2
LjG1.1_chr1	PGSB	exon	34820753	34820875	.	+	.	ID=LotjaGi1g1v0180100.2.exon.39;Parent=LotjaGi1g1v0180100.2
LjG1.1_chr1	PGSB	CDS	34820753	34820875	.	+	0	ID=LotjaGi1g1v0180100.2.CDS.39;Parent=LotjaGi1g1v0180100.2
LjG1.1_chr1	PGSB	exon	34821015	34821179	.	+	.	ID=LotjaGi1g1v0180100.2.exon.40;Parent=LotjaGi1g1v0180100.2
LjG1.1_chr1	PGSB	CDS	34821015	34821179	.	+	0	ID=LotjaGi1g1v0180100.2.CDS.40;Parent=LotjaGi1g1v0180100.2
LjG1.1_chr1	PGSB	exon	34821760	34821858	.	+	.	ID=LotjaGi1g1v0180100.2.exon.41;Parent=LotjaGi1g1v0180100.2
LjG1.1_chr1	PGSB	CDS	34821760	34821858	.	+	0	ID=LotjaGi1g1v0180100.2.CDS.41;Parent=LotjaGi1g1v0180100.2
LjG1.1_chr1	PGSB	exon	34823101	34823252	.	+	.	ID=LotjaGi1g1v0180100.2.exon.42;Parent=LotjaGi1g1v0180100.2
LjG1.1_chr1	PGSB	CDS	34823101	34823252	.	+	0	ID=LotjaGi1g1v0180100.2.CDS.42;Parent=LotjaGi1g1v0180100.2
LjG1.1_chr1	PGSB	exon	34823360	34823561	.	+	.	ID=LotjaGi1g1v0180100.2.exon.43;Parent=LotjaGi1g1v0180100.2
LjG1.1_chr1	PGSB	CDS	34823360	34823561	.	+	1	ID=LotjaGi1g1v0180100.2.CDS.43;Parent=LotjaGi1g1v0180100.2
LjG1.1_chr1	PGSB	exon	34824030	34824077	.	+	.	ID=LotjaGi1g1v0180100.2.exon.44;Parent=LotjaGi1g1v0180100.2
LjG1.1_chr1	PGSB	CDS	34824030	34824077	.	+	0	ID=LotjaGi1g1v0180100.2.CDS.44;Parent=LotjaGi1g1v0180100.2
LjG1.1_chr1	PGSB	exon	34824150	34824233	.	+	.	ID=LotjaGi1g1v0180100.2.exon.45;Parent=LotjaGi1g1v0180100.2
LjG1.1_chr1	PGSB	CDS	34824150	34824233	.	+	0	ID=LotjaGi1g1v0180100.2.CDS.45;Parent=LotjaGi1g1v0180100.2
LjG1.1_chr1	PGSB	exon	34824453	34824536	.	+	.	ID=LotjaGi1g1v0180100.2.exon.46;Parent=LotjaGi1g1v0180100.2
LjG1.1_chr1	PGSB	CDS	34824453	34824536	.	+	0	ID=LotjaGi1g1v0180100.2.CDS.46;Parent=LotjaGi1g1v0180100.2
LjG1.1_chr1	PGSB	exon	34824647	34824727	.	+	.	ID=LotjaGi1g1v0180100.2.exon.47;Parent=LotjaGi1g1v0180100.2
LjG1.1_chr1	PGSB	CDS	34824647	34824727	.	+	0	ID=LotjaGi1g1v0180100.2.CDS.47;Parent=LotjaGi1g1v0180100.2
LjG1.1_chr1	PGSB	exon	34824832	34824921	.	+	.	ID=LotjaGi1g1v0180100.2.exon.48;Parent=LotjaGi1g1v0180100.2
LjG1.1_chr1	PGSB	CDS	34824832	34824921	.	+	0	ID=LotjaGi1g1v0180100.2.CDS.48;Parent=LotjaGi1g1v0180100.2
LjG1.1_chr1	PGSB	exon	34825004	34825066	.	+	.	ID=LotjaGi1g1v0180100.2.exon.49;Parent=LotjaGi1g1v0180100.2
LjG1.1_chr1	PGSB	CDS	34825004	34825066	.	+	0	ID=LotjaGi1g1v0180100.2.CDS.49;Parent=LotjaGi1g1v0180100.2
LjG1.1_chr1	PGSB	exon	34825369	34825509	.	+	.	ID=LotjaGi1g1v0180100.2.exon.50;Parent=LotjaGi1g1v0180100.2
LjG1.1_chr1	PGSB	CDS	34825369	34825509	.	+	0	ID=LotjaGi1g1v0180100.2.CDS.50;Parent=LotjaGi1g1v0180100.2
LjG1.1_chr1	PGSB	exon	34825597	34825653	.	+	.	ID=LotjaGi1g1v0180100.2.exon.51;Parent=LotjaGi1g1v0180100.2
LjG1.1_chr1	PGSB	CDS	34825597	34825653	.	+	0	ID=LotjaGi1g1v0180100.2.CDS.51;Parent=LotjaGi1g1v0180100.2
LjG1.1_chr1	PGSB	exon	34825791	34825850	.	+	.	ID=LotjaGi1g1v0180100.2.exon.52;Parent=LotjaGi1g1v0180100.2
LjG1.1_chr1	PGSB	CDS	34825791	34825850	.	+	0	ID=LotjaGi1g1v0180100.2.CDS.52;Parent=LotjaGi1g1v0180100.2
LjG1.1_chr1	PGSB	exon	34828868	34828962	.	+	.	ID=LotjaGi1g1v0180100.2.exon.53;Parent=LotjaGi1g1v0180100.2
LjG1.1_chr1	PGSB	CDS	34828868	34828962	.	+	0	ID=LotjaGi1g1v0180100.2.CDS.53;Parent=LotjaGi1g1v0180100.2
LjG1.1_chr1	PGSB	exon	34829055	34829163	.	+	.	ID=LotjaGi1g1v0180100.2.exon.54;Parent=LotjaGi1g1v0180100.2
LjG1.1_chr1	PGSB	CDS	34829055	34829163	.	+	1	ID=LotjaGi1g1v0180100.2.CDS.54;Parent=LotjaGi1g1v0180100.2
LjG1.1_chr1	PGSB	exon	34829323	34829412	.	+	.	ID=LotjaGi1g1v0180100.2.exon.55;Parent=LotjaGi1g1v0180100.2
LjG1.1_chr1	PGSB	CDS	34829323	34829412	.	+	0	ID=LotjaGi1g1v0180100.2.CDS.55;Parent=LotjaGi1g1v0180100.2
LjG1.1_chr1	PGSB	exon	34830375	34830454	.	+	.	ID=LotjaGi1g1v0180100.2.exon.56;Parent=LotjaGi1g1v0180100.2
LjG1.1_chr1	PGSB	CDS	34830375	34830454	.	+	0	ID=LotjaGi1g1v0180100.2.CDS.56;Parent=LotjaGi1g1v0180100.2
LjG1.1_chr1	PGSB	exon	34830702	34830780	.	+	.	ID=LotjaGi1g1v0180100.2.exon.57;Parent=LotjaGi1g1v0180100.2
LjG1.1_chr1	PGSB	CDS	34830702	34830780	.	+	1	ID=LotjaGi1g1v0180100.2.CDS.57;Parent=LotjaGi1g1v0180100.2
LjG1.1_chr1	PGSB	exon	34831376	34831422	.	+	.	ID=LotjaGi1g1v0180100.2.exon.58;Parent=LotjaGi1g1v0180100.2
LjG1.1_chr1	PGSB	CDS	34831376	34831422	.	+	0	ID=LotjaGi1g1v0180100.2.CDS.58;Parent=LotjaGi1g1v0180100.2
LjG1.1_chr1	PGSB	exon	34831500	34831599	.	+	.	ID=LotjaGi1g1v0180100.2.exon.59;Parent=LotjaGi1g1v0180100.2
LjG1.1_chr1	PGSB	CDS	34831500	34831599	.	+	1	ID=LotjaGi1g1v0180100.2.CDS.59;Parent=LotjaGi1g1v0180100.2
LjG1.1_chr1	PGSB	exon	34832566	34832697	.	+	.	ID=LotjaGi1g1v0180100.2.exon.60;Parent=LotjaGi1g1v0180100.2
LjG1.1_chr1	PGSB	CDS	34832566	34832697	.	+	0	ID=LotjaGi1g1v0180100.2.CDS.60;Parent=LotjaGi1g1v0180100.2
LjG1.1_chr1	PGSB	exon	34838204	34838338	.	+	.	ID=LotjaGi1g1v0180100.2.exon.61;Parent=LotjaGi1g1v0180100.2
LjG1.1_chr1	PGSB	CDS	34838204	34838338	.	+	0	ID=LotjaGi1g1v0180100.2.CDS.61;Parent=LotjaGi1g1v0180100.2
LjG1.1_chr1	PGSB	exon	34838428	34838493	.	+	.	ID=LotjaGi1g1v0180100.2.exon.62;Parent=LotjaGi1g1v0180100.2
LjG1.1_chr1	PGSB	CDS	34838428	34838493	.	+	0	ID=LotjaGi1g1v0180100.2.CDS.62;Parent=LotjaGi1g1v0180100.2
LjG1.1_chr1	PGSB	exon	34838608	34838751	.	+	.	ID=LotjaGi1g1v0180100.2.exon.63;Parent=LotjaGi1g1v0180100.2
LjG1.1_chr1	PGSB	CDS	34838608	34838751	.	+	0	ID=LotjaGi1g1v0180100.2.CDS.63;Parent=LotjaGi1g1v0180100.2
LjG1.1_chr1	PGSB	CDS	34839101	34839178	.	+	0	ID=LotjaGi1g1v0180100.2.CDS.64;Parent=LotjaGi1g1v0180100.2
LjG1.1_chr1	PGSB	exon	34839101	34839512	.	+	.	ID=LotjaGi1g1v0180100.2.exon.64;Parent=LotjaGi1g1v0180100.2
LjG1.1_chr1	PGSB	three_prime_UTR	34839179	34839512	.	+	.	ID=LotjaGi1g1v0180100.2.three_prime_UTR.2;Parent=LotjaGi1g1v0180100.2
###
LjG1.1_chr1	PGSB	gene	34865455	34869568	.	+	.	ID=LotjaGi1g1v0180200
LjG1.1_chr1	PGSB	mRNA	34865455	34869568	.	+	.	ID=LotjaGi1g1v0180200.1;Parent=LotjaGi1g1v0180200
LjG1.1_chr1	PGSB	five_prime_UTR	34865455	34865846	.	+	.	ID=LotjaGi1g1v0180200.1.five_prime_UTR.1;Parent=LotjaGi1g1v0180200.1
LjG1.1_chr1	PGSB	exon	34865455	34866313	.	+	.	ID=LotjaGi1g1v0180200.1.exon.1;Parent=LotjaGi1g1v0180200.1
LjG1.1_chr1	PGSB	CDS	34865847	34866313	.	+	0	ID=LotjaGi1g1v0180200.1.CDS.1;Parent=LotjaGi1g1v0180200.1
LjG1.1_chr1	PGSB	exon	34866939	34867177	.	+	.	ID=LotjaGi1g1v0180200.1.exon.2;Parent=LotjaGi1g1v0180200.1
LjG1.1_chr1	PGSB	CDS	34866939	34867177	.	+	1	ID=LotjaGi1g1v0180200.1.CDS.2;Parent=LotjaGi1g1v0180200.1
LjG1.1_chr1	PGSB	exon	34867269	34867405	.	+	.	ID=LotjaGi1g1v0180200.1.exon.3;Parent=LotjaGi1g1v0180200.1
LjG1.1_chr1	PGSB	CDS	34867269	34867405	.	+	2	ID=LotjaGi1g1v0180200.1.CDS.3;Parent=LotjaGi1g1v0180200.1
LjG1.1_chr1	PGSB	exon	34867494	34867589	.	+	.	ID=LotjaGi1g1v0180200.1.exon.4;Parent=LotjaGi1g1v0180200.1
LjG1.1_chr1	PGSB	CDS	34867494	34867589	.	+	0	ID=LotjaGi1g1v0180200.1.CDS.4;Parent=LotjaGi1g1v0180200.1
LjG1.1_chr1	PGSB	CDS	34868899	34868940	.	+	0	ID=LotjaGi1g1v0180200.1.CDS.5;Parent=LotjaGi1g1v0180200.1
LjG1.1_chr1	PGSB	exon	34868899	34869568	.	+	.	ID=LotjaGi1g1v0180200.1.exon.5;Parent=LotjaGi1g1v0180200.1
LjG1.1_chr1	PGSB	three_prime_UTR	34868941	34869568	.	+	.	ID=LotjaGi1g1v0180200.1.three_prime_UTR.2;Parent=LotjaGi1g1v0180200.1
###
LjG1.1_chr1	PGSB	gene	34919145	34921466	.	-	.	ID=LotjaGi1g1v0180300_LC
LjG1.1_chr1	PGSB	mRNA	34919145	34921466	.	-	.	ID=LotjaGi1g1v0180300_LC.1;Parent=LotjaGi1g1v0180300_LC
LjG1.1_chr1	PGSB	three_prime_UTR	34919145	34919505	.	-	.	ID=LotjaGi1g1v0180300_LC.1.three_prime_UTR.1;Parent=LotjaGi1g1v0180300_LC.1
LjG1.1_chr1	PGSB	exon	34919145	34921466	.	-	.	ID=LotjaGi1g1v0180300_LC.1.exon.1;Parent=LotjaGi1g1v0180300_LC.1
LjG1.1_chr1	PGSB	CDS	34919506	34919820	.	-	0	ID=LotjaGi1g1v0180300_LC.1.CDS.1;Parent=LotjaGi1g1v0180300_LC.1
LjG1.1_chr1	PGSB	five_prime_UTR	34919821	34921466	.	-	.	ID=LotjaGi1g1v0180300_LC.1.five_prime_UTR.2;Parent=LotjaGi1g1v0180300_LC.1
LjG1.1_chr1	PGSB	mRNA	34919145	34921466	.	-	.	ID=LotjaGi1g1v0180300_LC.2;Parent=LotjaGi1g1v0180300_LC
LjG1.1_chr1	PGSB	five_prime_UTR	34919145	34919616	.	-	.	ID=LotjaGi1g1v0180300_LC.2.five_prime_UTR.1;Parent=LotjaGi1g1v0180300_LC.2
LjG1.1_chr1	PGSB	exon	34919145	34921466	.	-	.	ID=LotjaGi1g1v0180300_LC.2.exon.1;Parent=LotjaGi1g1v0180300_LC.2
LjG1.1_chr1	PGSB	CDS	34919617	34920465	.	-	0	ID=LotjaGi1g1v0180300_LC.2.CDS.1;Parent=LotjaGi1g1v0180300_LC.2
LjG1.1_chr1	PGSB	three_prime_UTR	34920466	34921466	.	-	.	ID=LotjaGi1g1v0180300_LC.2.three_prime_UTR.2;Parent=LotjaGi1g1v0180300_LC.2
###
LjG1.1_chr1	PGSB	gene	35000212	35008342	.	+	.	ID=LotjaGi1g1v0180400
LjG1.1_chr1	PGSB	mRNA	35000212	35008342	.	+	.	ID=LotjaGi1g1v0180400.1;Parent=LotjaGi1g1v0180400
LjG1.1_chr1	PGSB	five_prime_UTR	35000212	35000504	.	+	.	ID=LotjaGi1g1v0180400.1.five_prime_UTR.1;Parent=LotjaGi1g1v0180400.1
LjG1.1_chr1	PGSB	exon	35000212	35001020	.	+	.	ID=LotjaGi1g1v0180400.1.exon.1;Parent=LotjaGi1g1v0180400.1
LjG1.1_chr1	PGSB	CDS	35000505	35001020	.	+	0	ID=LotjaGi1g1v0180400.1.CDS.1;Parent=LotjaGi1g1v0180400.1
LjG1.1_chr1	PGSB	exon	35001545	35001901	.	+	.	ID=LotjaGi1g1v0180400.1.exon.2;Parent=LotjaGi1g1v0180400.1
LjG1.1_chr1	PGSB	CDS	35001545	35001901	.	+	0	ID=LotjaGi1g1v0180400.1.CDS.2;Parent=LotjaGi1g1v0180400.1
LjG1.1_chr1	PGSB	exon	35003078	35003177	.	+	.	ID=LotjaGi1g1v0180400.1.exon.3;Parent=LotjaGi1g1v0180400.1
LjG1.1_chr1	PGSB	CDS	35003078	35003177	.	+	0	ID=LotjaGi1g1v0180400.1.CDS.3;Parent=LotjaGi1g1v0180400.1
LjG1.1_chr1	PGSB	exon	35003353	35003804	.	+	.	ID=LotjaGi1g1v0180400.1.exon.4;Parent=LotjaGi1g1v0180400.1
LjG1.1_chr1	PGSB	CDS	35003353	35003804	.	+	2	ID=LotjaGi1g1v0180400.1.CDS.4;Parent=LotjaGi1g1v0180400.1
LjG1.1_chr1	PGSB	exon	35004014	35004169	.	+	.	ID=LotjaGi1g1v0180400.1.exon.5;Parent=LotjaGi1g1v0180400.1
LjG1.1_chr1	PGSB	CDS	35004014	35004169	.	+	0	ID=LotjaGi1g1v0180400.1.CDS.5;Parent=LotjaGi1g1v0180400.1
LjG1.1_chr1	PGSB	exon	35004812	35004979	.	+	.	ID=LotjaGi1g1v0180400.1.exon.6;Parent=LotjaGi1g1v0180400.1
LjG1.1_chr1	PGSB	CDS	35004812	35004979	.	+	0	ID=LotjaGi1g1v0180400.1.CDS.6;Parent=LotjaGi1g1v0180400.1
LjG1.1_chr1	PGSB	exon	35005075	35005215	.	+	.	ID=LotjaGi1g1v0180400.1.exon.7;Parent=LotjaGi1g1v0180400.1
LjG1.1_chr1	PGSB	CDS	35005075	35005215	.	+	0	ID=LotjaGi1g1v0180400.1.CDS.7;Parent=LotjaGi1g1v0180400.1
LjG1.1_chr1	PGSB	exon	35005361	35005591	.	+	.	ID=LotjaGi1g1v0180400.1.exon.8;Parent=LotjaGi1g1v0180400.1
LjG1.1_chr1	PGSB	CDS	35005361	35005591	.	+	0	ID=LotjaGi1g1v0180400.1.CDS.8;Parent=LotjaGi1g1v0180400.1
LjG1.1_chr1	PGSB	exon	35006147	35006260	.	+	.	ID=LotjaGi1g1v0180400.1.exon.9;Parent=LotjaGi1g1v0180400.1
LjG1.1_chr1	PGSB	CDS	35006147	35006260	.	+	0	ID=LotjaGi1g1v0180400.1.CDS.9;Parent=LotjaGi1g1v0180400.1
LjG1.1_chr1	PGSB	CDS	35006950	35007123	.	+	0	ID=LotjaGi1g1v0180400.1.CDS.10;Parent=LotjaGi1g1v0180400.1
LjG1.1_chr1	PGSB	exon	35006950	35008342	.	+	.	ID=LotjaGi1g1v0180400.1.exon.10;Parent=LotjaGi1g1v0180400.1
LjG1.1_chr1	PGSB	three_prime_UTR	35007124	35008342	.	+	.	ID=LotjaGi1g1v0180400.1.three_prime_UTR.2;Parent=LotjaGi1g1v0180400.1
LjG1.1_chr1	PGSB	mRNA	35000505	35007135	.	+	.	ID=LotjaGi1g1v0180400.2;Parent=LotjaGi1g1v0180400
LjG1.1_chr1	PGSB	exon	35000505	35000679	.	+	.	ID=LotjaGi1g1v0180400.2.exon.1;Parent=LotjaGi1g1v0180400.2
LjG1.1_chr1	PGSB	CDS	35000505	35000679	.	+	0	ID=LotjaGi1g1v0180400.2.CDS.1;Parent=LotjaGi1g1v0180400.2
LjG1.1_chr1	PGSB	exon	35000740	35001020	.	+	.	ID=LotjaGi1g1v0180400.2.exon.2;Parent=LotjaGi1g1v0180400.2
LjG1.1_chr1	PGSB	CDS	35000740	35001020	.	+	2	ID=LotjaGi1g1v0180400.2.CDS.2;Parent=LotjaGi1g1v0180400.2
LjG1.1_chr1	PGSB	exon	35001545	35001901	.	+	.	ID=LotjaGi1g1v0180400.2.exon.3;Parent=LotjaGi1g1v0180400.2
LjG1.1_chr1	PGSB	CDS	35001545	35001901	.	+	0	ID=LotjaGi1g1v0180400.2.CDS.3;Parent=LotjaGi1g1v0180400.2
LjG1.1_chr1	PGSB	exon	35003078	35003177	.	+	.	ID=LotjaGi1g1v0180400.2.exon.4;Parent=LotjaGi1g1v0180400.2
LjG1.1_chr1	PGSB	CDS	35003078	35003177	.	+	0	ID=LotjaGi1g1v0180400.2.CDS.4;Parent=LotjaGi1g1v0180400.2
LjG1.1_chr1	PGSB	exon	35003353	35003804	.	+	.	ID=LotjaGi1g1v0180400.2.exon.5;Parent=LotjaGi1g1v0180400.2
LjG1.1_chr1	PGSB	CDS	35003353	35003804	.	+	2	ID=LotjaGi1g1v0180400.2.CDS.5;Parent=LotjaGi1g1v0180400.2
LjG1.1_chr1	PGSB	exon	35004014	35004169	.	+	.	ID=LotjaGi1g1v0180400.2.exon.6;Parent=LotjaGi1g1v0180400.2
LjG1.1_chr1	PGSB	CDS	35004014	35004169	.	+	0	ID=LotjaGi1g1v0180400.2.CDS.6;Parent=LotjaGi1g1v0180400.2
LjG1.1_chr1	PGSB	exon	35004812	35004979	.	+	.	ID=LotjaGi1g1v0180400.2.exon.7;Parent=LotjaGi1g1v0180400.2
LjG1.1_chr1	PGSB	CDS	35004812	35004979	.	+	0	ID=LotjaGi1g1v0180400.2.CDS.7;Parent=LotjaGi1g1v0180400.2
LjG1.1_chr1	PGSB	exon	35005075	35005215	.	+	.	ID=LotjaGi1g1v0180400.2.exon.8;Parent=LotjaGi1g1v0180400.2
LjG1.1_chr1	PGSB	CDS	35005075	35005215	.	+	0	ID=LotjaGi1g1v0180400.2.CDS.8;Parent=LotjaGi1g1v0180400.2
LjG1.1_chr1	PGSB	exon	35005361	35005591	.	+	.	ID=LotjaGi1g1v0180400.2.exon.9;Parent=LotjaGi1g1v0180400.2
LjG1.1_chr1	PGSB	CDS	35005361	35005591	.	+	0	ID=LotjaGi1g1v0180400.2.CDS.9;Parent=LotjaGi1g1v0180400.2
LjG1.1_chr1	PGSB	exon	35006147	35006260	.	+	.	ID=LotjaGi1g1v0180400.2.exon.10;Parent=LotjaGi1g1v0180400.2
LjG1.1_chr1	PGSB	CDS	35006147	35006260	.	+	0	ID=LotjaGi1g1v0180400.2.CDS.10;Parent=LotjaGi1g1v0180400.2
LjG1.1_chr1	PGSB	CDS	35006950	35007123	.	+	0	ID=LotjaGi1g1v0180400.2.CDS.11;Parent=LotjaGi1g1v0180400.2
LjG1.1_chr1	PGSB	exon	35006950	35007135	.	+	.	ID=LotjaGi1g1v0180400.2.exon.11;Parent=LotjaGi1g1v0180400.2
LjG1.1_chr1	PGSB	three_prime_UTR	35007124	35007135	.	+	.	ID=LotjaGi1g1v0180400.2.three_prime_UTR.1;Parent=LotjaGi1g1v0180400.2
LjG1.1_chr1	PGSB	mRNA	35000505	35007135	.	+	.	ID=LotjaGi1g1v0180400.3;Parent=LotjaGi1g1v0180400
LjG1.1_chr1	PGSB	exon	35000505	35000682	.	+	.	ID=LotjaGi1g1v0180400.3.exon.1;Parent=LotjaGi1g1v0180400.3
LjG1.1_chr1	PGSB	five_prime_UTR	35000505	35000682	.	+	.	ID=LotjaGi1g1v0180400.3.five_prime_UTR.1;Parent=LotjaGi1g1v0180400.3
LjG1.1_chr1	PGSB	five_prime_UTR	35000735	35000945	.	+	.	ID=LotjaGi1g1v0180400.3.five_prime_UTR.2;Parent=LotjaGi1g1v0180400.3
LjG1.1_chr1	PGSB	exon	35000735	35001020	.	+	.	ID=LotjaGi1g1v0180400.3.exon.2;Parent=LotjaGi1g1v0180400.3
LjG1.1_chr1	PGSB	CDS	35000946	35001020	.	+	0	ID=LotjaGi1g1v0180400.3.CDS.1;Parent=LotjaGi1g1v0180400.3
LjG1.1_chr1	PGSB	exon	35001545	35001901	.	+	.	ID=LotjaGi1g1v0180400.3.exon.3;Parent=LotjaGi1g1v0180400.3
LjG1.1_chr1	PGSB	CDS	35001545	35001901	.	+	0	ID=LotjaGi1g1v0180400.3.CDS.2;Parent=LotjaGi1g1v0180400.3
LjG1.1_chr1	PGSB	exon	35003078	35003177	.	+	.	ID=LotjaGi1g1v0180400.3.exon.4;Parent=LotjaGi1g1v0180400.3
LjG1.1_chr1	PGSB	CDS	35003078	35003177	.	+	0	ID=LotjaGi1g1v0180400.3.CDS.3;Parent=LotjaGi1g1v0180400.3
LjG1.1_chr1	PGSB	exon	35003353	35003804	.	+	.	ID=LotjaGi1g1v0180400.3.exon.5;Parent=LotjaGi1g1v0180400.3
LjG1.1_chr1	PGSB	CDS	35003353	35003804	.	+	2	ID=LotjaGi1g1v0180400.3.CDS.4;Parent=LotjaGi1g1v0180400.3
LjG1.1_chr1	PGSB	exon	35004014	35004169	.	+	.	ID=LotjaGi1g1v0180400.3.exon.6;Parent=LotjaGi1g1v0180400.3
LjG1.1_chr1	PGSB	CDS	35004014	35004169	.	+	0	ID=LotjaGi1g1v0180400.3.CDS.5;Parent=LotjaGi1g1v0180400.3
LjG1.1_chr1	PGSB	exon	35004812	35004979	.	+	.	ID=LotjaGi1g1v0180400.3.exon.7;Parent=LotjaGi1g1v0180400.3
LjG1.1_chr1	PGSB	CDS	35004812	35004979	.	+	0	ID=LotjaGi1g1v0180400.3.CDS.6;Parent=LotjaGi1g1v0180400.3
LjG1.1_chr1	PGSB	exon	35005075	35005215	.	+	.	ID=LotjaGi1g1v0180400.3.exon.8;Parent=LotjaGi1g1v0180400.3
LjG1.1_chr1	PGSB	CDS	35005075	35005215	.	+	0	ID=LotjaGi1g1v0180400.3.CDS.7;Parent=LotjaGi1g1v0180400.3
LjG1.1_chr1	PGSB	exon	35005361	35005591	.	+	.	ID=LotjaGi1g1v0180400.3.exon.9;Parent=LotjaGi1g1v0180400.3
LjG1.1_chr1	PGSB	CDS	35005361	35005591	.	+	0	ID=LotjaGi1g1v0180400.3.CDS.8;Parent=LotjaGi1g1v0180400.3
LjG1.1_chr1	PGSB	exon	35006147	35006260	.	+	.	ID=LotjaGi1g1v0180400.3.exon.10;Parent=LotjaGi1g1v0180400.3
LjG1.1_chr1	PGSB	CDS	35006147	35006260	.	+	0	ID=LotjaGi1g1v0180400.3.CDS.9;Parent=LotjaGi1g1v0180400.3
LjG1.1_chr1	PGSB	CDS	35006950	35007123	.	+	0	ID=LotjaGi1g1v0180400.3.CDS.10;Parent=LotjaGi1g1v0180400.3
LjG1.1_chr1	PGSB	exon	35006950	35007135	.	+	.	ID=LotjaGi1g1v0180400.3.exon.11;Parent=LotjaGi1g1v0180400.3
LjG1.1_chr1	PGSB	three_prime_UTR	35007124	35007135	.	+	.	ID=LotjaGi1g1v0180400.3.three_prime_UTR.3;Parent=LotjaGi1g1v0180400.3
LjG1.1_chr1	PGSB	mRNA	35000505	35007135	.	+	.	ID=LotjaGi1g1v0180400.4;Parent=LotjaGi1g1v0180400
LjG1.1_chr1	PGSB	exon	35000505	35000682	.	+	.	ID=LotjaGi1g1v0180400.4.exon.1;Parent=LotjaGi1g1v0180400.4
LjG1.1_chr1	PGSB	five_prime_UTR	35000505	35000682	.	+	.	ID=LotjaGi1g1v0180400.4.five_prime_UTR.1;Parent=LotjaGi1g1v0180400.4
LjG1.1_chr1	PGSB	five_prime_UTR	35000735	35000945	.	+	.	ID=LotjaGi1g1v0180400.4.five_prime_UTR.2;Parent=LotjaGi1g1v0180400.4
LjG1.1_chr1	PGSB	exon	35000735	35001020	.	+	.	ID=LotjaGi1g1v0180400.4.exon.2;Parent=LotjaGi1g1v0180400.4
LjG1.1_chr1	PGSB	CDS	35000946	35001020	.	+	0	ID=LotjaGi1g1v0180400.4.CDS.1;Parent=LotjaGi1g1v0180400.4
LjG1.1_chr1	PGSB	exon	35001545	35001901	.	+	.	ID=LotjaGi1g1v0180400.4.exon.3;Parent=LotjaGi1g1v0180400.4
LjG1.1_chr1	PGSB	CDS	35001545	35001901	.	+	0	ID=LotjaGi1g1v0180400.4.CDS.2;Parent=LotjaGi1g1v0180400.4
LjG1.1_chr1	PGSB	exon	35003078	35003177	.	+	.	ID=LotjaGi1g1v0180400.4.exon.4;Parent=LotjaGi1g1v0180400.4
LjG1.1_chr1	PGSB	CDS	35003078	35003177	.	+	0	ID=LotjaGi1g1v0180400.4.CDS.3;Parent=LotjaGi1g1v0180400.4
LjG1.1_chr1	PGSB	exon	35003356	35003804	.	+	.	ID=LotjaGi1g1v0180400.4.exon.5;Parent=LotjaGi1g1v0180400.4
LjG1.1_chr1	PGSB	CDS	35003356	35003804	.	+	2	ID=LotjaGi1g1v0180400.4.CDS.4;Parent=LotjaGi1g1v0180400.4
LjG1.1_chr1	PGSB	exon	35004014	35004169	.	+	.	ID=LotjaGi1g1v0180400.4.exon.6;Parent=LotjaGi1g1v0180400.4
LjG1.1_chr1	PGSB	CDS	35004014	35004169	.	+	0	ID=LotjaGi1g1v0180400.4.CDS.5;Parent=LotjaGi1g1v0180400.4
LjG1.1_chr1	PGSB	exon	35004812	35004979	.	+	.	ID=LotjaGi1g1v0180400.4.exon.7;Parent=LotjaGi1g1v0180400.4
LjG1.1_chr1	PGSB	CDS	35004812	35004979	.	+	0	ID=LotjaGi1g1v0180400.4.CDS.6;Parent=LotjaGi1g1v0180400.4
LjG1.1_chr1	PGSB	exon	35005075	35005215	.	+	.	ID=LotjaGi1g1v0180400.4.exon.8;Parent=LotjaGi1g1v0180400.4
LjG1.1_chr1	PGSB	CDS	35005075	35005215	.	+	0	ID=LotjaGi1g1v0180400.4.CDS.7;Parent=LotjaGi1g1v0180400.4
LjG1.1_chr1	PGSB	exon	35005361	35005591	.	+	.	ID=LotjaGi1g1v0180400.4.exon.9;Parent=LotjaGi1g1v0180400.4
LjG1.1_chr1	PGSB	CDS	35005361	35005591	.	+	0	ID=LotjaGi1g1v0180400.4.CDS.8;Parent=LotjaGi1g1v0180400.4
LjG1.1_chr1	PGSB	exon	35006147	35006260	.	+	.	ID=LotjaGi1g1v0180400.4.exon.10;Parent=LotjaGi1g1v0180400.4
LjG1.1_chr1	PGSB	CDS	35006147	35006260	.	+	0	ID=LotjaGi1g1v0180400.4.CDS.9;Parent=LotjaGi1g1v0180400.4
LjG1.1_chr1	PGSB	CDS	35006950	35007123	.	+	0	ID=LotjaGi1g1v0180400.4.CDS.10;Parent=LotjaGi1g1v0180400.4
LjG1.1_chr1	PGSB	exon	35006950	35007135	.	+	.	ID=LotjaGi1g1v0180400.4.exon.11;Parent=LotjaGi1g1v0180400.4
LjG1.1_chr1	PGSB	three_prime_UTR	35007124	35007135	.	+	.	ID=LotjaGi1g1v0180400.4.three_prime_UTR.3;Parent=LotjaGi1g1v0180400.4
LjG1.1_chr1	PGSB	mRNA	35000505	35007135	.	+	.	ID=LotjaGi1g1v0180400.5;Parent=LotjaGi1g1v0180400
LjG1.1_chr1	PGSB	exon	35000505	35000612	.	+	.	ID=LotjaGi1g1v0180400.5.exon.1;Parent=LotjaGi1g1v0180400.5
LjG1.1_chr1	PGSB	CDS	35000505	35000612	.	+	0	ID=LotjaGi1g1v0180400.5.CDS.1;Parent=LotjaGi1g1v0180400.5
LjG1.1_chr1	PGSB	exon	35000679	35001020	.	+	.	ID=LotjaGi1g1v0180400.5.exon.2;Parent=LotjaGi1g1v0180400.5
LjG1.1_chr1	PGSB	CDS	35000679	35001020	.	+	0	ID=LotjaGi1g1v0180400.5.CDS.2;Parent=LotjaGi1g1v0180400.5
LjG1.1_chr1	PGSB	exon	35001545	35001901	.	+	.	ID=LotjaGi1g1v0180400.5.exon.3;Parent=LotjaGi1g1v0180400.5
LjG1.1_chr1	PGSB	CDS	35001545	35001901	.	+	0	ID=LotjaGi1g1v0180400.5.CDS.3;Parent=LotjaGi1g1v0180400.5
LjG1.1_chr1	PGSB	exon	35003078	35003177	.	+	.	ID=LotjaGi1g1v0180400.5.exon.4;Parent=LotjaGi1g1v0180400.5
LjG1.1_chr1	PGSB	CDS	35003078	35003177	.	+	0	ID=LotjaGi1g1v0180400.5.CDS.4;Parent=LotjaGi1g1v0180400.5
LjG1.1_chr1	PGSB	exon	35003353	35003804	.	+	.	ID=LotjaGi1g1v0180400.5.exon.5;Parent=LotjaGi1g1v0180400.5
LjG1.1_chr1	PGSB	CDS	35003353	35003804	.	+	2	ID=LotjaGi1g1v0180400.5.CDS.5;Parent=LotjaGi1g1v0180400.5
LjG1.1_chr1	PGSB	exon	35004014	35004169	.	+	.	ID=LotjaGi1g1v0180400.5.exon.6;Parent=LotjaGi1g1v0180400.5
LjG1.1_chr1	PGSB	CDS	35004014	35004169	.	+	0	ID=LotjaGi1g1v0180400.5.CDS.6;Parent=LotjaGi1g1v0180400.5
LjG1.1_chr1	PGSB	exon	35004812	35004979	.	+	.	ID=LotjaGi1g1v0180400.5.exon.7;Parent=LotjaGi1g1v0180400.5
LjG1.1_chr1	PGSB	CDS	35004812	35004979	.	+	0	ID=LotjaGi1g1v0180400.5.CDS.7;Parent=LotjaGi1g1v0180400.5
LjG1.1_chr1	PGSB	exon	35005075	35005215	.	+	.	ID=LotjaGi1g1v0180400.5.exon.8;Parent=LotjaGi1g1v0180400.5
LjG1.1_chr1	PGSB	CDS	35005075	35005215	.	+	0	ID=LotjaGi1g1v0180400.5.CDS.8;Parent=LotjaGi1g1v0180400.5
LjG1.1_chr1	PGSB	exon	35005361	35005591	.	+	.	ID=LotjaGi1g1v0180400.5.exon.9;Parent=LotjaGi1g1v0180400.5
LjG1.1_chr1	PGSB	CDS	35005361	35005591	.	+	0	ID=LotjaGi1g1v0180400.5.CDS.9;Parent=LotjaGi1g1v0180400.5
LjG1.1_chr1	PGSB	exon	35006147	35006260	.	+	.	ID=LotjaGi1g1v0180400.5.exon.10;Parent=LotjaGi1g1v0180400.5
LjG1.1_chr1	PGSB	CDS	35006147	35006260	.	+	0	ID=LotjaGi1g1v0180400.5.CDS.10;Parent=LotjaGi1g1v0180400.5
LjG1.1_chr1	PGSB	CDS	35006950	35007123	.	+	0	ID=LotjaGi1g1v0180400.5.CDS.11;Parent=LotjaGi1g1v0180400.5
LjG1.1_chr1	PGSB	exon	35006950	35007135	.	+	.	ID=LotjaGi1g1v0180400.5.exon.11;Parent=LotjaGi1g1v0180400.5
LjG1.1_chr1	PGSB	three_prime_UTR	35007124	35007135	.	+	.	ID=LotjaGi1g1v0180400.5.three_prime_UTR.1;Parent=LotjaGi1g1v0180400.5
LjG1.1_chr1	PGSB	mRNA	35000505	35007183	.	+	.	ID=LotjaGi1g1v0180400.6;Parent=LotjaGi1g1v0180400
LjG1.1_chr1	PGSB	exon	35000505	35001020	.	+	.	ID=LotjaGi1g1v0180400.6.exon.1;Parent=LotjaGi1g1v0180400.6
LjG1.1_chr1	PGSB	CDS	35000505	35001020	.	+	0	ID=LotjaGi1g1v0180400.6.CDS.1;Parent=LotjaGi1g1v0180400.6
LjG1.1_chr1	PGSB	exon	35001545	35001901	.	+	.	ID=LotjaGi1g1v0180400.6.exon.2;Parent=LotjaGi1g1v0180400.6
LjG1.1_chr1	PGSB	CDS	35001545	35001901	.	+	0	ID=LotjaGi1g1v0180400.6.CDS.2;Parent=LotjaGi1g1v0180400.6
LjG1.1_chr1	PGSB	exon	35003078	35003177	.	+	.	ID=LotjaGi1g1v0180400.6.exon.3;Parent=LotjaGi1g1v0180400.6
LjG1.1_chr1	PGSB	CDS	35003078	35003177	.	+	0	ID=LotjaGi1g1v0180400.6.CDS.3;Parent=LotjaGi1g1v0180400.6
LjG1.1_chr1	PGSB	exon	35003353	35003804	.	+	.	ID=LotjaGi1g1v0180400.6.exon.4;Parent=LotjaGi1g1v0180400.6
LjG1.1_chr1	PGSB	CDS	35003353	35003804	.	+	2	ID=LotjaGi1g1v0180400.6.CDS.4;Parent=LotjaGi1g1v0180400.6
LjG1.1_chr1	PGSB	exon	35004014	35004169	.	+	.	ID=LotjaGi1g1v0180400.6.exon.5;Parent=LotjaGi1g1v0180400.6
LjG1.1_chr1	PGSB	CDS	35004014	35004169	.	+	0	ID=LotjaGi1g1v0180400.6.CDS.5;Parent=LotjaGi1g1v0180400.6
LjG1.1_chr1	PGSB	exon	35004812	35004979	.	+	.	ID=LotjaGi1g1v0180400.6.exon.6;Parent=LotjaGi1g1v0180400.6
LjG1.1_chr1	PGSB	CDS	35004812	35004979	.	+	0	ID=LotjaGi1g1v0180400.6.CDS.6;Parent=LotjaGi1g1v0180400.6
LjG1.1_chr1	PGSB	exon	35005075	35005215	.	+	.	ID=LotjaGi1g1v0180400.6.exon.7;Parent=LotjaGi1g1v0180400.6
LjG1.1_chr1	PGSB	CDS	35005075	35005215	.	+	0	ID=LotjaGi1g1v0180400.6.CDS.7;Parent=LotjaGi1g1v0180400.6
LjG1.1_chr1	PGSB	exon	35005361	35005591	.	+	.	ID=LotjaGi1g1v0180400.6.exon.8;Parent=LotjaGi1g1v0180400.6
LjG1.1_chr1	PGSB	CDS	35005361	35005591	.	+	0	ID=LotjaGi1g1v0180400.6.CDS.8;Parent=LotjaGi1g1v0180400.6
LjG1.1_chr1	PGSB	exon	35006147	35006260	.	+	.	ID=LotjaGi1g1v0180400.6.exon.9;Parent=LotjaGi1g1v0180400.6
LjG1.1_chr1	PGSB	CDS	35006147	35006260	.	+	0	ID=LotjaGi1g1v0180400.6.CDS.9;Parent=LotjaGi1g1v0180400.6
LjG1.1_chr1	PGSB	CDS	35006950	35007123	.	+	0	ID=LotjaGi1g1v0180400.6.CDS.10;Parent=LotjaGi1g1v0180400.6
LjG1.1_chr1	PGSB	exon	35006950	35007129	.	+	.	ID=LotjaGi1g1v0180400.6.exon.10;Parent=LotjaGi1g1v0180400.6
LjG1.1_chr1	PGSB	three_prime_UTR	35007124	35007129	.	+	.	ID=LotjaGi1g1v0180400.6.three_prime_UTR.1;Parent=LotjaGi1g1v0180400.6
LjG1.1_chr1	PGSB	exon	35007180	35007183	.	+	.	ID=LotjaGi1g1v0180400.6.exon.11;Parent=LotjaGi1g1v0180400.6
LjG1.1_chr1	PGSB	three_prime_UTR	35007180	35007183	.	+	.	ID=LotjaGi1g1v0180400.6.three_prime_UTR.2;Parent=LotjaGi1g1v0180400.6
###
LjG1.1_chr1	PGSB	gene	35101434	35107849	.	+	.	ID=LotjaGi1g1v0180500
LjG1.1_chr1	PGSB	mRNA	35101434	35107849	.	+	.	ID=LotjaGi1g1v0180500.1;Parent=LotjaGi1g1v0180500
LjG1.1_chr1	PGSB	five_prime_UTR	35101434	35101544	.	+	.	ID=LotjaGi1g1v0180500.1.five_prime_UTR.1;Parent=LotjaGi1g1v0180500.1
LjG1.1_chr1	PGSB	exon	35101434	35101638	.	+	.	ID=LotjaGi1g1v0180500.1.exon.1;Parent=LotjaGi1g1v0180500.1
LjG1.1_chr1	PGSB	CDS	35101545	35101638	.	+	0	ID=LotjaGi1g1v0180500.1.CDS.1;Parent=LotjaGi1g1v0180500.1
LjG1.1_chr1	PGSB	exon	35101850	35102067	.	+	.	ID=LotjaGi1g1v0180500.1.exon.2;Parent=LotjaGi1g1v0180500.1
LjG1.1_chr1	PGSB	CDS	35101850	35102067	.	+	2	ID=LotjaGi1g1v0180500.1.CDS.2;Parent=LotjaGi1g1v0180500.1
LjG1.1_chr1	PGSB	exon	35104602	35105170	.	+	.	ID=LotjaGi1g1v0180500.1.exon.3;Parent=LotjaGi1g1v0180500.1
LjG1.1_chr1	PGSB	CDS	35104602	35105170	.	+	0	ID=LotjaGi1g1v0180500.1.CDS.3;Parent=LotjaGi1g1v0180500.1
LjG1.1_chr1	PGSB	CDS	35106753	35107560	.	+	1	ID=LotjaGi1g1v0180500.1.CDS.4;Parent=LotjaGi1g1v0180500.1
LjG1.1_chr1	PGSB	exon	35106753	35107849	.	+	.	ID=LotjaGi1g1v0180500.1.exon.4;Parent=LotjaGi1g1v0180500.1
LjG1.1_chr1	PGSB	three_prime_UTR	35107561	35107849	.	+	.	ID=LotjaGi1g1v0180500.1.three_prime_UTR.2;Parent=LotjaGi1g1v0180500.1
###
LjG1.1_chr1	PGSB	gene	35123142	35127703	.	-	.	ID=LotjaGi1g1v0180600
LjG1.1_chr1	PGSB	mRNA	35123142	35127703	.	-	.	ID=LotjaGi1g1v0180600.1;Parent=LotjaGi1g1v0180600
LjG1.1_chr1	PGSB	three_prime_UTR	35123142	35123409	.	-	.	ID=LotjaGi1g1v0180600.1.three_prime_UTR.1;Parent=LotjaGi1g1v0180600.1
LjG1.1_chr1	PGSB	exon	35123142	35123838	.	-	.	ID=LotjaGi1g1v0180600.1.exon.1;Parent=LotjaGi1g1v0180600.1
LjG1.1_chr1	PGSB	CDS	35123410	35123838	.	-	0	ID=LotjaGi1g1v0180600.1.CDS.1;Parent=LotjaGi1g1v0180600.1
LjG1.1_chr1	PGSB	exon	35124317	35124385	.	-	.	ID=LotjaGi1g1v0180600.1.exon.2;Parent=LotjaGi1g1v0180600.1
LjG1.1_chr1	PGSB	CDS	35124317	35124385	.	-	0	ID=LotjaGi1g1v0180600.1.CDS.2;Parent=LotjaGi1g1v0180600.1
LjG1.1_chr1	PGSB	exon	35124593	35124637	.	-	.	ID=LotjaGi1g1v0180600.1.exon.3;Parent=LotjaGi1g1v0180600.1
LjG1.1_chr1	PGSB	CDS	35124593	35124637	.	-	0	ID=LotjaGi1g1v0180600.1.CDS.3;Parent=LotjaGi1g1v0180600.1
LjG1.1_chr1	PGSB	exon	35125137	35125204	.	-	.	ID=LotjaGi1g1v0180600.1.exon.4;Parent=LotjaGi1g1v0180600.1
LjG1.1_chr1	PGSB	CDS	35125137	35125204	.	-	2	ID=LotjaGi1g1v0180600.1.CDS.4;Parent=LotjaGi1g1v0180600.1
LjG1.1_chr1	PGSB	exon	35125285	35125333	.	-	.	ID=LotjaGi1g1v0180600.1.exon.5;Parent=LotjaGi1g1v0180600.1
LjG1.1_chr1	PGSB	CDS	35125285	35125333	.	-	0	ID=LotjaGi1g1v0180600.1.CDS.5;Parent=LotjaGi1g1v0180600.1
LjG1.1_chr1	PGSB	exon	35125460	35125515	.	-	.	ID=LotjaGi1g1v0180600.1.exon.6;Parent=LotjaGi1g1v0180600.1
LjG1.1_chr1	PGSB	CDS	35125460	35125515	.	-	2	ID=LotjaGi1g1v0180600.1.CDS.6;Parent=LotjaGi1g1v0180600.1
LjG1.1_chr1	PGSB	exon	35125933	35126022	.	-	.	ID=LotjaGi1g1v0180600.1.exon.7;Parent=LotjaGi1g1v0180600.1
LjG1.1_chr1	PGSB	CDS	35125933	35126022	.	-	2	ID=LotjaGi1g1v0180600.1.CDS.7;Parent=LotjaGi1g1v0180600.1
LjG1.1_chr1	PGSB	exon	35126157	35126346	.	-	.	ID=LotjaGi1g1v0180600.1.exon.8;Parent=LotjaGi1g1v0180600.1
LjG1.1_chr1	PGSB	CDS	35126157	35126346	.	-	0	ID=LotjaGi1g1v0180600.1.CDS.8;Parent=LotjaGi1g1v0180600.1
LjG1.1_chr1	PGSB	exon	35126550	35126743	.	-	.	ID=LotjaGi1g1v0180600.1.exon.9;Parent=LotjaGi1g1v0180600.1
LjG1.1_chr1	PGSB	CDS	35126550	35126743	.	-	2	ID=LotjaGi1g1v0180600.1.CDS.9;Parent=LotjaGi1g1v0180600.1
LjG1.1_chr1	PGSB	exon	35126916	35126943	.	-	.	ID=LotjaGi1g1v0180600.1.exon.10;Parent=LotjaGi1g1v0180600.1
LjG1.1_chr1	PGSB	CDS	35126916	35126943	.	-	0	ID=LotjaGi1g1v0180600.1.CDS.10;Parent=LotjaGi1g1v0180600.1
LjG1.1_chr1	PGSB	exon	35127043	35127272	.	-	.	ID=LotjaGi1g1v0180600.1.exon.11;Parent=LotjaGi1g1v0180600.1
LjG1.1_chr1	PGSB	CDS	35127043	35127272	.	-	2	ID=LotjaGi1g1v0180600.1.CDS.11;Parent=LotjaGi1g1v0180600.1
LjG1.1_chr1	PGSB	CDS	35127494	35127527	.	-	0	ID=LotjaGi1g1v0180600.1.CDS.12;Parent=LotjaGi1g1v0180600.1
LjG1.1_chr1	PGSB	exon	35127494	35127703	.	-	.	ID=LotjaGi1g1v0180600.1.exon.12;Parent=LotjaGi1g1v0180600.1
LjG1.1_chr1	PGSB	five_prime_UTR	35127528	35127703	.	-	.	ID=LotjaGi1g1v0180600.1.five_prime_UTR.2;Parent=LotjaGi1g1v0180600.1
###
LjG1.1_chr1	PGSB	gene	35129338	35130338	.	+	.	ID=LotjaGi1g1v0180700_LC
LjG1.1_chr1	PGSB	mRNA	35129338	35130338	.	+	.	ID=LotjaGi1g1v0180700_LC.1;Parent=LotjaGi1g1v0180700_LC
LjG1.1_chr1	PGSB	CDS	35129338	35129751	.	+	0	ID=LotjaGi1g1v0180700_LC.1.CDS.1;Parent=LotjaGi1g1v0180700_LC.1
LjG1.1_chr1	PGSB	exon	35129338	35130338	.	+	.	ID=LotjaGi1g1v0180700_LC.1.exon.1;Parent=LotjaGi1g1v0180700_LC.1
LjG1.1_chr1	PGSB	three_prime_UTR	35129752	35130338	.	+	.	ID=LotjaGi1g1v0180700_LC.1.three_prime_UTR.1;Parent=LotjaGi1g1v0180700_LC.1
###
LjG1.1_chr1	PGSB	gene	35200612	35203541	.	+	.	ID=LotjaGi1g1v0180800
LjG1.1_chr1	PGSB	mRNA	35200612	35203541	.	+	.	ID=LotjaGi1g1v0180800.1;Parent=LotjaGi1g1v0180800
LjG1.1_chr1	PGSB	exon	35200612	35200697	.	+	.	ID=LotjaGi1g1v0180800.1.exon.1;Parent=LotjaGi1g1v0180800.1
LjG1.1_chr1	PGSB	five_prime_UTR	35200612	35200697	.	+	.	ID=LotjaGi1g1v0180800.1.five_prime_UTR.1;Parent=LotjaGi1g1v0180800.1
LjG1.1_chr1	PGSB	five_prime_UTR	35200875	35200889	.	+	.	ID=LotjaGi1g1v0180800.1.five_prime_UTR.2;Parent=LotjaGi1g1v0180800.1
LjG1.1_chr1	PGSB	exon	35200875	35200945	.	+	.	ID=LotjaGi1g1v0180800.1.exon.2;Parent=LotjaGi1g1v0180800.1
LjG1.1_chr1	PGSB	CDS	35200890	35200945	.	+	0	ID=LotjaGi1g1v0180800.1.CDS.1;Parent=LotjaGi1g1v0180800.1
LjG1.1_chr1	PGSB	exon	35201061	35201207	.	+	.	ID=LotjaGi1g1v0180800.1.exon.3;Parent=LotjaGi1g1v0180800.1
LjG1.1_chr1	PGSB	CDS	35201061	35201207	.	+	1	ID=LotjaGi1g1v0180800.1.CDS.2;Parent=LotjaGi1g1v0180800.1
LjG1.1_chr1	PGSB	exon	35201311	35201359	.	+	.	ID=LotjaGi1g1v0180800.1.exon.4;Parent=LotjaGi1g1v0180800.1
LjG1.1_chr1	PGSB	CDS	35201311	35201359	.	+	1	ID=LotjaGi1g1v0180800.1.CDS.3;Parent=LotjaGi1g1v0180800.1
LjG1.1_chr1	PGSB	exon	35201454	35201570	.	+	.	ID=LotjaGi1g1v0180800.1.exon.5;Parent=LotjaGi1g1v0180800.1
LjG1.1_chr1	PGSB	CDS	35201454	35201570	.	+	0	ID=LotjaGi1g1v0180800.1.CDS.4;Parent=LotjaGi1g1v0180800.1
LjG1.1_chr1	PGSB	exon	35201728	35201781	.	+	.	ID=LotjaGi1g1v0180800.1.exon.6;Parent=LotjaGi1g1v0180800.1
LjG1.1_chr1	PGSB	CDS	35201728	35201781	.	+	0	ID=LotjaGi1g1v0180800.1.CDS.5;Parent=LotjaGi1g1v0180800.1
LjG1.1_chr1	PGSB	exon	35202424	35202509	.	+	.	ID=LotjaGi1g1v0180800.1.exon.7;Parent=LotjaGi1g1v0180800.1
LjG1.1_chr1	PGSB	CDS	35202424	35202509	.	+	0	ID=LotjaGi1g1v0180800.1.CDS.6;Parent=LotjaGi1g1v0180800.1
LjG1.1_chr1	PGSB	exon	35202733	35202838	.	+	.	ID=LotjaGi1g1v0180800.1.exon.8;Parent=LotjaGi1g1v0180800.1
LjG1.1_chr1	PGSB	CDS	35202733	35202838	.	+	1	ID=LotjaGi1g1v0180800.1.CDS.7;Parent=LotjaGi1g1v0180800.1
LjG1.1_chr1	PGSB	CDS	35202989	35203165	.	+	0	ID=LotjaGi1g1v0180800.1.CDS.8;Parent=LotjaGi1g1v0180800.1
LjG1.1_chr1	PGSB	exon	35202989	35203541	.	+	.	ID=LotjaGi1g1v0180800.1.exon.9;Parent=LotjaGi1g1v0180800.1
LjG1.1_chr1	PGSB	three_prime_UTR	35203166	35203541	.	+	.	ID=LotjaGi1g1v0180800.1.three_prime_UTR.3;Parent=LotjaGi1g1v0180800.1
###
LjG1.1_chr1	PGSB	gene	35234636	35238823	.	+	.	ID=LotjaGi1g1v0180900
LjG1.1_chr1	PGSB	mRNA	35234636	35238800	.	+	.	ID=LotjaGi1g1v0180900.1;Parent=LotjaGi1g1v0180900
LjG1.1_chr1	PGSB	exon	35234636	35235080	.	+	.	ID=LotjaGi1g1v0180900.1.exon.1;Parent=LotjaGi1g1v0180900.1
LjG1.1_chr1	PGSB	five_prime_UTR	35234636	35235080	.	+	.	ID=LotjaGi1g1v0180900.1.five_prime_UTR.1;Parent=LotjaGi1g1v0180900.1
LjG1.1_chr1	PGSB	five_prime_UTR	35235557	35235568	.	+	.	ID=LotjaGi1g1v0180900.1.five_prime_UTR.2;Parent=LotjaGi1g1v0180900.1
LjG1.1_chr1	PGSB	exon	35235557	35237595	.	+	.	ID=LotjaGi1g1v0180900.1.exon.2;Parent=LotjaGi1g1v0180900.1
LjG1.1_chr1	PGSB	CDS	35235569	35237595	.	+	0	ID=LotjaGi1g1v0180900.1.CDS.1;Parent=LotjaGi1g1v0180900.1
LjG1.1_chr1	PGSB	CDS	35238358	35238571	.	+	1	ID=LotjaGi1g1v0180900.1.CDS.2;Parent=LotjaGi1g1v0180900.1
LjG1.1_chr1	PGSB	exon	35238358	35238800	.	+	.	ID=LotjaGi1g1v0180900.1.exon.3;Parent=LotjaGi1g1v0180900.1
LjG1.1_chr1	PGSB	three_prime_UTR	35238572	35238800	.	+	.	ID=LotjaGi1g1v0180900.1.three_prime_UTR.3;Parent=LotjaGi1g1v0180900.1
LjG1.1_chr1	PGSB	mRNA	35234756	35238823	.	+	.	ID=LotjaGi1g1v0180900.2;Parent=LotjaGi1g1v0180900
LjG1.1_chr1	PGSB	exon	35234756	35235080	.	+	.	ID=LotjaGi1g1v0180900.2.exon.1;Parent=LotjaGi1g1v0180900.2
LjG1.1_chr1	PGSB	five_prime_UTR	35234756	35235080	.	+	.	ID=LotjaGi1g1v0180900.2.five_prime_UTR.1;Parent=LotjaGi1g1v0180900.2
LjG1.1_chr1	PGSB	five_prime_UTR	35235542	35235568	.	+	.	ID=LotjaGi1g1v0180900.2.five_prime_UTR.2;Parent=LotjaGi1g1v0180900.2
LjG1.1_chr1	PGSB	exon	35235542	35237595	.	+	.	ID=LotjaGi1g1v0180900.2.exon.2;Parent=LotjaGi1g1v0180900.2
LjG1.1_chr1	PGSB	CDS	35235569	35237595	.	+	0	ID=LotjaGi1g1v0180900.2.CDS.1;Parent=LotjaGi1g1v0180900.2
LjG1.1_chr1	PGSB	CDS	35238358	35238571	.	+	1	ID=LotjaGi1g1v0180900.2.CDS.2;Parent=LotjaGi1g1v0180900.2
LjG1.1_chr1	PGSB	exon	35238358	35238823	.	+	.	ID=LotjaGi1g1v0180900.2.exon.3;Parent=LotjaGi1g1v0180900.2
LjG1.1_chr1	PGSB	three_prime_UTR	35238572	35238823	.	+	.	ID=LotjaGi1g1v0180900.2.three_prime_UTR.3;Parent=LotjaGi1g1v0180900.2
LjG1.1_chr1	PGSB	mRNA	35235554	35238571	.	+	.	ID=LotjaGi1g1v0180900.3;Parent=LotjaGi1g1v0180900
LjG1.1_chr1	PGSB	exon	35235554	35237595	.	+	.	ID=LotjaGi1g1v0180900.3.exon.1;Parent=LotjaGi1g1v0180900.3
LjG1.1_chr1	PGSB	CDS	35235569	35237595	.	+	0	ID=LotjaGi1g1v0180900.3.CDS.1;Parent=LotjaGi1g1v0180900.3
LjG1.1_chr1	PGSB	exon	35238358	35238571	.	+	.	ID=LotjaGi1g1v0180900.3.exon.2;Parent=LotjaGi1g1v0180900.3
LjG1.1_chr1	PGSB	CDS	35238358	35238571	.	+	1	ID=LotjaGi1g1v0180900.3.CDS.2;Parent=LotjaGi1g1v0180900.3
###
LjG1.1_chr1	PGSB	gene	35259243	35260643	.	-	.	ID=LotjaGi1g1v0181000_LC
LjG1.1_chr1	PGSB	mRNA	35259243	35260643	.	-	.	ID=LotjaGi1g1v0181000_LC.1;Parent=LotjaGi1g1v0181000_LC
LjG1.1_chr1	PGSB	three_prime_UTR	35259243	35259756	.	-	.	ID=LotjaGi1g1v0181000_LC.1.three_prime_UTR.1;Parent=LotjaGi1g1v0181000_LC.1
LjG1.1_chr1	PGSB	exon	35259243	35260643	.	-	.	ID=LotjaGi1g1v0181000_LC.1.exon.1;Parent=LotjaGi1g1v0181000_LC.1
LjG1.1_chr1	PGSB	CDS	35259757	35260245	.	-	0	ID=LotjaGi1g1v0181000_LC.1.CDS.1;Parent=LotjaGi1g1v0181000_LC.1
LjG1.1_chr1	PGSB	five_prime_UTR	35260246	35260643	.	-	.	ID=LotjaGi1g1v0181000_LC.1.five_prime_UTR.2;Parent=LotjaGi1g1v0181000_LC.1
###
LjG1.1_chr1	PGSB	gene	35269824	35275255	.	-	.	ID=LotjaGi1g1v0181100
LjG1.1_chr1	PGSB	mRNA	35269824	35275255	.	-	.	ID=LotjaGi1g1v0181100.1;Parent=LotjaGi1g1v0181100
LjG1.1_chr1	PGSB	three_prime_UTR	35269824	35270506	.	-	.	ID=LotjaGi1g1v0181100.1.three_prime_UTR.1;Parent=LotjaGi1g1v0181100.1
LjG1.1_chr1	PGSB	exon	35269824	35270755	.	-	.	ID=LotjaGi1g1v0181100.1.exon.1;Parent=LotjaGi1g1v0181100.1
LjG1.1_chr1	PGSB	CDS	35270507	35270755	.	-	0	ID=LotjaGi1g1v0181100.1.CDS.1;Parent=LotjaGi1g1v0181100.1
LjG1.1_chr1	PGSB	exon	35272864	35273319	.	-	.	ID=LotjaGi1g1v0181100.1.exon.2;Parent=LotjaGi1g1v0181100.1
LjG1.1_chr1	PGSB	CDS	35272864	35273319	.	-	0	ID=LotjaGi1g1v0181100.1.CDS.2;Parent=LotjaGi1g1v0181100.1
LjG1.1_chr1	PGSB	CDS	35274422	35274796	.	-	0	ID=LotjaGi1g1v0181100.1.CDS.3;Parent=LotjaGi1g1v0181100.1
LjG1.1_chr1	PGSB	exon	35274422	35275255	.	-	.	ID=LotjaGi1g1v0181100.1.exon.3;Parent=LotjaGi1g1v0181100.1
LjG1.1_chr1	PGSB	five_prime_UTR	35274797	35275255	.	-	.	ID=LotjaGi1g1v0181100.1.five_prime_UTR.2;Parent=LotjaGi1g1v0181100.1
###
LjG1.1_chr1	PGSB	gene	35315103	35315422	.	+	.	ID=LotjaGi1g1v0181200_LC
LjG1.1_chr1	PGSB	mRNA	35315103	35315422	.	+	.	ID=LotjaGi1g1v0181200_LC.1;Parent=LotjaGi1g1v0181200_LC
LjG1.1_chr1	PGSB	five_prime_UTR	35315103	35315103	.	+	.	ID=LotjaGi1g1v0181200_LC.1.five_prime_UTR.1;Parent=LotjaGi1g1v0181200_LC.1
LjG1.1_chr1	PGSB	exon	35315103	35315422	.	+	.	ID=LotjaGi1g1v0181200_LC.1.exon.1;Parent=LotjaGi1g1v0181200_LC.1
LjG1.1_chr1	PGSB	CDS	35315104	35315421	.	+	0	ID=LotjaGi1g1v0181200_LC.1.CDS.1;Parent=LotjaGi1g1v0181200_LC.1
LjG1.1_chr1	PGSB	three_prime_UTR	35315422	35315422	.	+	.	ID=LotjaGi1g1v0181200_LC.1.three_prime_UTR.2;Parent=LotjaGi1g1v0181200_LC.1
###
LjG1.1_chr1	PGSB	gene	35342610	35345375	.	-	.	ID=LotjaGi1g1v0181300
LjG1.1_chr1	PGSB	mRNA	35342610	35345341	.	-	.	ID=LotjaGi1g1v0181300.1;Parent=LotjaGi1g1v0181300
LjG1.1_chr1	PGSB	three_prime_UTR	35342610	35343837	.	-	.	ID=LotjaGi1g1v0181300.1.three_prime_UTR.1;Parent=LotjaGi1g1v0181300.1
LjG1.1_chr1	PGSB	exon	35342610	35344075	.	-	.	ID=LotjaGi1g1v0181300.1.exon.1;Parent=LotjaGi1g1v0181300.1
LjG1.1_chr1	PGSB	CDS	35343838	35344075	.	-	1	ID=LotjaGi1g1v0181300.1.CDS.1;Parent=LotjaGi1g1v0181300.1
LjG1.1_chr1	PGSB	CDS	35344691	35345205	.	-	0	ID=LotjaGi1g1v0181300.1.CDS.2;Parent=LotjaGi1g1v0181300.1
LjG1.1_chr1	PGSB	exon	35344691	35345341	.	-	.	ID=LotjaGi1g1v0181300.1.exon.2;Parent=LotjaGi1g1v0181300.1
LjG1.1_chr1	PGSB	five_prime_UTR	35345206	35345341	.	-	.	ID=LotjaGi1g1v0181300.1.five_prime_UTR.2;Parent=LotjaGi1g1v0181300.1
LjG1.1_chr1	PGSB	mRNA	35343112	35345375	.	-	.	ID=LotjaGi1g1v0181300.2;Parent=LotjaGi1g1v0181300
LjG1.1_chr1	PGSB	three_prime_UTR	35343112	35343461	.	-	.	ID=LotjaGi1g1v0181300.2.three_prime_UTR.1;Parent=LotjaGi1g1v0181300.2
LjG1.1_chr1	PGSB	exon	35343112	35343656	.	-	.	ID=LotjaGi1g1v0181300.2.exon.1;Parent=LotjaGi1g1v0181300.2
LjG1.1_chr1	PGSB	CDS	35343462	35343656	.	-	0	ID=LotjaGi1g1v0181300.2.CDS.1;Parent=LotjaGi1g1v0181300.2
LjG1.1_chr1	PGSB	exon	35343940	35344075	.	-	.	ID=LotjaGi1g1v0181300.2.exon.2;Parent=LotjaGi1g1v0181300.2
LjG1.1_chr1	PGSB	CDS	35343940	35344075	.	-	1	ID=LotjaGi1g1v0181300.2.CDS.2;Parent=LotjaGi1g1v0181300.2
LjG1.1_chr1	PGSB	CDS	35344691	35345205	.	-	0	ID=LotjaGi1g1v0181300.2.CDS.3;Parent=LotjaGi1g1v0181300.2
LjG1.1_chr1	PGSB	exon	35344691	35345375	.	-	.	ID=LotjaGi1g1v0181300.2.exon.3;Parent=LotjaGi1g1v0181300.2
LjG1.1_chr1	PGSB	five_prime_UTR	35345206	35345375	.	-	.	ID=LotjaGi1g1v0181300.2.five_prime_UTR.2;Parent=LotjaGi1g1v0181300.2
###
LjG1.1_chr1	PGSB	gene	35348696	35358220	.	-	.	ID=LotjaGi1g1v0181400
LjG1.1_chr1	PGSB	mRNA	35348696	35358220	.	-	.	ID=LotjaGi1g1v0181400.1;Parent=LotjaGi1g1v0181400
LjG1.1_chr1	PGSB	three_prime_UTR	35348696	35350472	.	-	.	ID=LotjaGi1g1v0181400.1.three_prime_UTR.1;Parent=LotjaGi1g1v0181400.1
LjG1.1_chr1	PGSB	exon	35348696	35350574	.	-	.	ID=LotjaGi1g1v0181400.1.exon.1;Parent=LotjaGi1g1v0181400.1
LjG1.1_chr1	PGSB	CDS	35350473	35350574	.	-	0	ID=LotjaGi1g1v0181400.1.CDS.1;Parent=LotjaGi1g1v0181400.1
LjG1.1_chr1	PGSB	exon	35350736	35350828	.	-	.	ID=LotjaGi1g1v0181400.1.exon.2;Parent=LotjaGi1g1v0181400.1
LjG1.1_chr1	PGSB	CDS	35350736	35350828	.	-	0	ID=LotjaGi1g1v0181400.1.CDS.2;Parent=LotjaGi1g1v0181400.1
LjG1.1_chr1	PGSB	exon	35351665	35351739	.	-	.	ID=LotjaGi1g1v0181400.1.exon.3;Parent=LotjaGi1g1v0181400.1
LjG1.1_chr1	PGSB	CDS	35351665	35351739	.	-	0	ID=LotjaGi1g1v0181400.1.CDS.3;Parent=LotjaGi1g1v0181400.1
LjG1.1_chr1	PGSB	exon	35351853	35352022	.	-	.	ID=LotjaGi1g1v0181400.1.exon.4;Parent=LotjaGi1g1v0181400.1
LjG1.1_chr1	PGSB	CDS	35351853	35352022	.	-	2	ID=LotjaGi1g1v0181400.1.CDS.4;Parent=LotjaGi1g1v0181400.1
LjG1.1_chr1	PGSB	exon	35352113	35352239	.	-	.	ID=LotjaGi1g1v0181400.1.exon.5;Parent=LotjaGi1g1v0181400.1
LjG1.1_chr1	PGSB	CDS	35352113	35352239	.	-	0	ID=LotjaGi1g1v0181400.1.CDS.5;Parent=LotjaGi1g1v0181400.1
LjG1.1_chr1	PGSB	exon	35353122	35353808	.	-	.	ID=LotjaGi1g1v0181400.1.exon.6;Parent=LotjaGi1g1v0181400.1
LjG1.1_chr1	PGSB	CDS	35353122	35353808	.	-	0	ID=LotjaGi1g1v0181400.1.CDS.6;Parent=LotjaGi1g1v0181400.1
LjG1.1_chr1	PGSB	exon	35354149	35354230	.	-	.	ID=LotjaGi1g1v0181400.1.exon.7;Parent=LotjaGi1g1v0181400.1
LjG1.1_chr1	PGSB	CDS	35354149	35354230	.	-	1	ID=LotjaGi1g1v0181400.1.CDS.7;Parent=LotjaGi1g1v0181400.1
LjG1.1_chr1	PGSB	exon	35354301	35354407	.	-	.	ID=LotjaGi1g1v0181400.1.exon.8;Parent=LotjaGi1g1v0181400.1
LjG1.1_chr1	PGSB	CDS	35354301	35354407	.	-	0	ID=LotjaGi1g1v0181400.1.CDS.8;Parent=LotjaGi1g1v0181400.1
LjG1.1_chr1	PGSB	exon	35355756	35355821	.	-	.	ID=LotjaGi1g1v0181400.1.exon.9;Parent=LotjaGi1g1v0181400.1
LjG1.1_chr1	PGSB	CDS	35355756	35355821	.	-	0	ID=LotjaGi1g1v0181400.1.CDS.9;Parent=LotjaGi1g1v0181400.1
LjG1.1_chr1	PGSB	exon	35356102	35356218	.	-	.	ID=LotjaGi1g1v0181400.1.exon.10;Parent=LotjaGi1g1v0181400.1
LjG1.1_chr1	PGSB	CDS	35356102	35356218	.	-	0	ID=LotjaGi1g1v0181400.1.CDS.10;Parent=LotjaGi1g1v0181400.1
LjG1.1_chr1	PGSB	CDS	35356487	35356786	.	-	0	ID=LotjaGi1g1v0181400.1.CDS.11;Parent=LotjaGi1g1v0181400.1
LjG1.1_chr1	PGSB	exon	35356487	35356866	.	-	.	ID=LotjaGi1g1v0181400.1.exon.11;Parent=LotjaGi1g1v0181400.1
LjG1.1_chr1	PGSB	five_prime_UTR	35356787	35356866	.	-	.	ID=LotjaGi1g1v0181400.1.five_prime_UTR.2;Parent=LotjaGi1g1v0181400.1
LjG1.1_chr1	PGSB	exon	35357247	35358220	.	-	.	ID=LotjaGi1g1v0181400.1.exon.12;Parent=LotjaGi1g1v0181400.1
LjG1.1_chr1	PGSB	five_prime_UTR	35357247	35358220	.	-	.	ID=LotjaGi1g1v0181400.1.five_prime_UTR.3;Parent=LotjaGi1g1v0181400.1
###
LjG1.1_chr1	PGSB	gene	35379602	35386069	.	-	.	ID=LotjaGi1g1v0181500
LjG1.1_chr1	PGSB	mRNA	35379602	35386069	.	-	.	ID=LotjaGi1g1v0181500.1;Parent=LotjaGi1g1v0181500
LjG1.1_chr1	PGSB	three_prime_UTR	35379602	35380205	.	-	.	ID=LotjaGi1g1v0181500.1.three_prime_UTR.1;Parent=LotjaGi1g1v0181500.1
LjG1.1_chr1	PGSB	exon	35379602	35380358	.	-	.	ID=LotjaGi1g1v0181500.1.exon.1;Parent=LotjaGi1g1v0181500.1
LjG1.1_chr1	PGSB	CDS	35380206	35380358	.	-	0	ID=LotjaGi1g1v0181500.1.CDS.1;Parent=LotjaGi1g1v0181500.1
LjG1.1_chr1	PGSB	exon	35381566	35381679	.	-	.	ID=LotjaGi1g1v0181500.1.exon.2;Parent=LotjaGi1g1v0181500.1
LjG1.1_chr1	PGSB	CDS	35381566	35381679	.	-	0	ID=LotjaGi1g1v0181500.1.CDS.2;Parent=LotjaGi1g1v0181500.1
LjG1.1_chr1	PGSB	exon	35381837	35381956	.	-	.	ID=LotjaGi1g1v0181500.1.exon.3;Parent=LotjaGi1g1v0181500.1
LjG1.1_chr1	PGSB	CDS	35381837	35381956	.	-	0	ID=LotjaGi1g1v0181500.1.CDS.3;Parent=LotjaGi1g1v0181500.1
LjG1.1_chr1	PGSB	exon	35383696	35383761	.	-	.	ID=LotjaGi1g1v0181500.1.exon.4;Parent=LotjaGi1g1v0181500.1
LjG1.1_chr1	PGSB	CDS	35383696	35383761	.	-	0	ID=LotjaGi1g1v0181500.1.CDS.4;Parent=LotjaGi1g1v0181500.1
LjG1.1_chr1	PGSB	exon	35383983	35384075	.	-	.	ID=LotjaGi1g1v0181500.1.exon.5;Parent=LotjaGi1g1v0181500.1
LjG1.1_chr1	PGSB	CDS	35383983	35384075	.	-	0	ID=LotjaGi1g1v0181500.1.CDS.5;Parent=LotjaGi1g1v0181500.1
LjG1.1_chr1	PGSB	exon	35384156	35384294	.	-	.	ID=LotjaGi1g1v0181500.1.exon.6;Parent=LotjaGi1g1v0181500.1
LjG1.1_chr1	PGSB	CDS	35384156	35384294	.	-	1	ID=LotjaGi1g1v0181500.1.CDS.6;Parent=LotjaGi1g1v0181500.1
LjG1.1_chr1	PGSB	exon	35385031	35385104	.	-	.	ID=LotjaGi1g1v0181500.1.exon.7;Parent=LotjaGi1g1v0181500.1
LjG1.1_chr1	PGSB	CDS	35385031	35385104	.	-	0	ID=LotjaGi1g1v0181500.1.CDS.7;Parent=LotjaGi1g1v0181500.1
LjG1.1_chr1	PGSB	exon	35385240	35385306	.	-	.	ID=LotjaGi1g1v0181500.1.exon.8;Parent=LotjaGi1g1v0181500.1
LjG1.1_chr1	PGSB	CDS	35385240	35385306	.	-	1	ID=LotjaGi1g1v0181500.1.CDS.8;Parent=LotjaGi1g1v0181500.1
LjG1.1_chr1	PGSB	exon	35385479	35385517	.	-	.	ID=LotjaGi1g1v0181500.1.exon.9;Parent=LotjaGi1g1v0181500.1
LjG1.1_chr1	PGSB	CDS	35385479	35385517	.	-	1	ID=LotjaGi1g1v0181500.1.CDS.9;Parent=LotjaGi1g1v0181500.1
LjG1.1_chr1	PGSB	CDS	35385604	35385632	.	-	0	ID=LotjaGi1g1v0181500.1.CDS.10;Parent=LotjaGi1g1v0181500.1
LjG1.1_chr1	PGSB	exon	35385604	35386069	.	-	.	ID=LotjaGi1g1v0181500.1.exon.10;Parent=LotjaGi1g1v0181500.1
LjG1.1_chr1	PGSB	five_prime_UTR	35385633	35386069	.	-	.	ID=LotjaGi1g1v0181500.1.five_prime_UTR.2;Parent=LotjaGi1g1v0181500.1
###
LjG1.1_chr1	PGSB	gene	35385973	35398589	.	+	.	ID=LotjaGi1g1v0181600
LjG1.1_chr1	PGSB	mRNA	35385973	35391058	.	+	.	ID=LotjaGi1g1v0181600.1;Parent=LotjaGi1g1v0181600
LjG1.1_chr1	PGSB	exon	35385973	35386436	.	+	.	ID=LotjaGi1g1v0181600.1.exon.1;Parent=LotjaGi1g1v0181600.1
LjG1.1_chr1	PGSB	five_prime_UTR	35385973	35386436	.	+	.	ID=LotjaGi1g1v0181600.1.five_prime_UTR.1;Parent=LotjaGi1g1v0181600.1
LjG1.1_chr1	PGSB	exon	35386690	35386768	.	+	.	ID=LotjaGi1g1v0181600.1.exon.2;Parent=LotjaGi1g1v0181600.1
LjG1.1_chr1	PGSB	five_prime_UTR	35386690	35386768	.	+	.	ID=LotjaGi1g1v0181600.1.five_prime_UTR.2;Parent=LotjaGi1g1v0181600.1
LjG1.1_chr1	PGSB	exon	35388867	35389211	.	+	.	ID=LotjaGi1g1v0181600.1.exon.3;Parent=LotjaGi1g1v0181600.1
LjG1.1_chr1	PGSB	CDS	35388867	35389211	.	+	0	ID=LotjaGi1g1v0181600.1.CDS.1;Parent=LotjaGi1g1v0181600.1
LjG1.1_chr1	PGSB	CDS	35389303	35389923	.	+	0	ID=LotjaGi1g1v0181600.1.CDS.2;Parent=LotjaGi1g1v0181600.1
LjG1.1_chr1	PGSB	exon	35389303	35390273	.	+	.	ID=LotjaGi1g1v0181600.1.exon.4;Parent=LotjaGi1g1v0181600.1
LjG1.1_chr1	PGSB	three_prime_UTR	35389924	35390273	.	+	.	ID=LotjaGi1g1v0181600.1.three_prime_UTR.3;Parent=LotjaGi1g1v0181600.1
LjG1.1_chr1	PGSB	exon	35390579	35391058	.	+	.	ID=LotjaGi1g1v0181600.1.exon.5;Parent=LotjaGi1g1v0181600.1
LjG1.1_chr1	PGSB	three_prime_UTR	35390579	35391058	.	+	.	ID=LotjaGi1g1v0181600.1.three_prime_UTR.4;Parent=LotjaGi1g1v0181600.1
LjG1.1_chr1	PGSB	mRNA	35386025	35397222	.	+	.	ID=LotjaGi1g1v0181600.2;Parent=LotjaGi1g1v0181600
LjG1.1_chr1	PGSB	exon	35386025	35386436	.	+	.	ID=LotjaGi1g1v0181600.2.exon.1;Parent=LotjaGi1g1v0181600.2
LjG1.1_chr1	PGSB	five_prime_UTR	35386025	35386436	.	+	.	ID=LotjaGi1g1v0181600.2.five_prime_UTR.1;Parent=LotjaGi1g1v0181600.2
LjG1.1_chr1	PGSB	exon	35386690	35388192	.	+	.	ID=LotjaGi1g1v0181600.2.exon.2;Parent=LotjaGi1g1v0181600.2
LjG1.1_chr1	PGSB	five_prime_UTR	35386690	35388192	.	+	.	ID=LotjaGi1g1v0181600.2.five_prime_UTR.2;Parent=LotjaGi1g1v0181600.2
LjG1.1_chr1	PGSB	five_prime_UTR	35388274	35388866	.	+	.	ID=LotjaGi1g1v0181600.2.five_prime_UTR.3;Parent=LotjaGi1g1v0181600.2
LjG1.1_chr1	PGSB	exon	35388274	35389211	.	+	.	ID=LotjaGi1g1v0181600.2.exon.3;Parent=LotjaGi1g1v0181600.2
LjG1.1_chr1	PGSB	CDS	35388867	35389211	.	+	0	ID=LotjaGi1g1v0181600.2.CDS.1;Parent=LotjaGi1g1v0181600.2
LjG1.1_chr1	PGSB	CDS	35389303	35389923	.	+	0	ID=LotjaGi1g1v0181600.2.CDS.2;Parent=LotjaGi1g1v0181600.2
LjG1.1_chr1	PGSB	exon	35389303	35394473	.	+	.	ID=LotjaGi1g1v0181600.2.exon.4;Parent=LotjaGi1g1v0181600.2
LjG1.1_chr1	PGSB	three_prime_UTR	35389924	35394473	.	+	.	ID=LotjaGi1g1v0181600.2.three_prime_UTR.4;Parent=LotjaGi1g1v0181600.2
LjG1.1_chr1	PGSB	exon	35394573	35394665	.	+	.	ID=LotjaGi1g1v0181600.2.exon.5;Parent=LotjaGi1g1v0181600.2
LjG1.1_chr1	PGSB	three_prime_UTR	35394573	35394665	.	+	.	ID=LotjaGi1g1v0181600.2.three_prime_UTR.5;Parent=LotjaGi1g1v0181600.2
LjG1.1_chr1	PGSB	exon	35394846	35395009	.	+	.	ID=LotjaGi1g1v0181600.2.exon.6;Parent=LotjaGi1g1v0181600.2
LjG1.1_chr1	PGSB	three_prime_UTR	35394846	35395009	.	+	.	ID=LotjaGi1g1v0181600.2.three_prime_UTR.6;Parent=LotjaGi1g1v0181600.2
LjG1.1_chr1	PGSB	exon	35395403	35397222	.	+	.	ID=LotjaGi1g1v0181600.2.exon.7;Parent=LotjaGi1g1v0181600.2
LjG1.1_chr1	PGSB	three_prime_UTR	35395403	35397222	.	+	.	ID=LotjaGi1g1v0181600.2.three_prime_UTR.7;Parent=LotjaGi1g1v0181600.2
LjG1.1_chr1	PGSB	mRNA	35386025	35398468	.	+	.	ID=LotjaGi1g1v0181600.3;Parent=LotjaGi1g1v0181600
LjG1.1_chr1	PGSB	exon	35386025	35386436	.	+	.	ID=LotjaGi1g1v0181600.3.exon.1;Parent=LotjaGi1g1v0181600.3
LjG1.1_chr1	PGSB	five_prime_UTR	35386025	35386436	.	+	.	ID=LotjaGi1g1v0181600.3.five_prime_UTR.1;Parent=LotjaGi1g1v0181600.3
LjG1.1_chr1	PGSB	exon	35386690	35386768	.	+	.	ID=LotjaGi1g1v0181600.3.exon.2;Parent=LotjaGi1g1v0181600.3
LjG1.1_chr1	PGSB	five_prime_UTR	35386690	35386768	.	+	.	ID=LotjaGi1g1v0181600.3.five_prime_UTR.2;Parent=LotjaGi1g1v0181600.3
LjG1.1_chr1	PGSB	exon	35388867	35389211	.	+	.	ID=LotjaGi1g1v0181600.3.exon.3;Parent=LotjaGi1g1v0181600.3
LjG1.1_chr1	PGSB	CDS	35388867	35389211	.	+	0	ID=LotjaGi1g1v0181600.3.CDS.1;Parent=LotjaGi1g1v0181600.3
LjG1.1_chr1	PGSB	CDS	35389303	35389923	.	+	0	ID=LotjaGi1g1v0181600.3.CDS.2;Parent=LotjaGi1g1v0181600.3
LjG1.1_chr1	PGSB	exon	35389303	35390273	.	+	.	ID=LotjaGi1g1v0181600.3.exon.4;Parent=LotjaGi1g1v0181600.3
LjG1.1_chr1	PGSB	three_prime_UTR	35389924	35390273	.	+	.	ID=LotjaGi1g1v0181600.3.three_prime_UTR.3;Parent=LotjaGi1g1v0181600.3
LjG1.1_chr1	PGSB	exon	35390579	35390816	.	+	.	ID=LotjaGi1g1v0181600.3.exon.5;Parent=LotjaGi1g1v0181600.3
LjG1.1_chr1	PGSB	three_prime_UTR	35390579	35390816	.	+	.	ID=LotjaGi1g1v0181600.3.three_prime_UTR.4;Parent=LotjaGi1g1v0181600.3
LjG1.1_chr1	PGSB	exon	35390988	35391936	.	+	.	ID=LotjaGi1g1v0181600.3.exon.6;Parent=LotjaGi1g1v0181600.3
LjG1.1_chr1	PGSB	three_prime_UTR	35390988	35391936	.	+	.	ID=LotjaGi1g1v0181600.3.three_prime_UTR.5;Parent=LotjaGi1g1v0181600.3
LjG1.1_chr1	PGSB	exon	35392064	35392177	.	+	.	ID=LotjaGi1g1v0181600.3.exon.7;Parent=LotjaGi1g1v0181600.3
LjG1.1_chr1	PGSB	three_prime_UTR	35392064	35392177	.	+	.	ID=LotjaGi1g1v0181600.3.three_prime_UTR.6;Parent=LotjaGi1g1v0181600.3
LjG1.1_chr1	PGSB	exon	35392519	35392793	.	+	.	ID=LotjaGi1g1v0181600.3.exon.8;Parent=LotjaGi1g1v0181600.3
LjG1.1_chr1	PGSB	three_prime_UTR	35392519	35392793	.	+	.	ID=LotjaGi1g1v0181600.3.three_prime_UTR.7;Parent=LotjaGi1g1v0181600.3
LjG1.1_chr1	PGSB	exon	35393330	35393678	.	+	.	ID=LotjaGi1g1v0181600.3.exon.9;Parent=LotjaGi1g1v0181600.3
LjG1.1_chr1	PGSB	three_prime_UTR	35393330	35393678	.	+	.	ID=LotjaGi1g1v0181600.3.three_prime_UTR.8;Parent=LotjaGi1g1v0181600.3
LjG1.1_chr1	PGSB	exon	35394059	35394085	.	+	.	ID=LotjaGi1g1v0181600.3.exon.10;Parent=LotjaGi1g1v0181600.3
LjG1.1_chr1	PGSB	three_prime_UTR	35394059	35394085	.	+	.	ID=LotjaGi1g1v0181600.3.three_prime_UTR.9;Parent=LotjaGi1g1v0181600.3
LjG1.1_chr1	PGSB	exon	35394410	35394473	.	+	.	ID=LotjaGi1g1v0181600.3.exon.11;Parent=LotjaGi1g1v0181600.3
LjG1.1_chr1	PGSB	three_prime_UTR	35394410	35394473	.	+	.	ID=LotjaGi1g1v0181600.3.three_prime_UTR.10;Parent=LotjaGi1g1v0181600.3
LjG1.1_chr1	PGSB	exon	35394573	35394665	.	+	.	ID=LotjaGi1g1v0181600.3.exon.12;Parent=LotjaGi1g1v0181600.3
LjG1.1_chr1	PGSB	three_prime_UTR	35394573	35394665	.	+	.	ID=LotjaGi1g1v0181600.3.three_prime_UTR.11;Parent=LotjaGi1g1v0181600.3
LjG1.1_chr1	PGSB	exon	35394846	35395009	.	+	.	ID=LotjaGi1g1v0181600.3.exon.13;Parent=LotjaGi1g1v0181600.3
LjG1.1_chr1	PGSB	three_prime_UTR	35394846	35395009	.	+	.	ID=LotjaGi1g1v0181600.3.three_prime_UTR.12;Parent=LotjaGi1g1v0181600.3
LjG1.1_chr1	PGSB	exon	35395403	35396211	.	+	.	ID=LotjaGi1g1v0181600.3.exon.14;Parent=LotjaGi1g1v0181600.3
LjG1.1_chr1	PGSB	three_prime_UTR	35395403	35396211	.	+	.	ID=LotjaGi1g1v0181600.3.three_prime_UTR.13;Parent=LotjaGi1g1v0181600.3
LjG1.1_chr1	PGSB	exon	35397410	35398468	.	+	.	ID=LotjaGi1g1v0181600.3.exon.15;Parent=LotjaGi1g1v0181600.3
LjG1.1_chr1	PGSB	three_prime_UTR	35397410	35398468	.	+	.	ID=LotjaGi1g1v0181600.3.three_prime_UTR.14;Parent=LotjaGi1g1v0181600.3
LjG1.1_chr1	PGSB	mRNA	35386025	35398589	.	+	.	ID=LotjaGi1g1v0181600.4;Parent=LotjaGi1g1v0181600
LjG1.1_chr1	PGSB	exon	35386025	35386436	.	+	.	ID=LotjaGi1g1v0181600.4.exon.1;Parent=LotjaGi1g1v0181600.4
LjG1.1_chr1	PGSB	five_prime_UTR	35386025	35386436	.	+	.	ID=LotjaGi1g1v0181600.4.five_prime_UTR.1;Parent=LotjaGi1g1v0181600.4
LjG1.1_chr1	PGSB	exon	35386690	35386768	.	+	.	ID=LotjaGi1g1v0181600.4.exon.2;Parent=LotjaGi1g1v0181600.4
LjG1.1_chr1	PGSB	five_prime_UTR	35386690	35386768	.	+	.	ID=LotjaGi1g1v0181600.4.five_prime_UTR.2;Parent=LotjaGi1g1v0181600.4
LjG1.1_chr1	PGSB	exon	35388867	35389211	.	+	.	ID=LotjaGi1g1v0181600.4.exon.3;Parent=LotjaGi1g1v0181600.4
LjG1.1_chr1	PGSB	CDS	35388867	35389211	.	+	0	ID=LotjaGi1g1v0181600.4.CDS.1;Parent=LotjaGi1g1v0181600.4
LjG1.1_chr1	PGSB	CDS	35389303	35389923	.	+	0	ID=LotjaGi1g1v0181600.4.CDS.2;Parent=LotjaGi1g1v0181600.4
LjG1.1_chr1	PGSB	exon	35389303	35390816	.	+	.	ID=LotjaGi1g1v0181600.4.exon.4;Parent=LotjaGi1g1v0181600.4
LjG1.1_chr1	PGSB	three_prime_UTR	35389924	35390816	.	+	.	ID=LotjaGi1g1v0181600.4.three_prime_UTR.3;Parent=LotjaGi1g1v0181600.4
LjG1.1_chr1	PGSB	exon	35390988	35391936	.	+	.	ID=LotjaGi1g1v0181600.4.exon.5;Parent=LotjaGi1g1v0181600.4
LjG1.1_chr1	PGSB	three_prime_UTR	35390988	35391936	.	+	.	ID=LotjaGi1g1v0181600.4.three_prime_UTR.4;Parent=LotjaGi1g1v0181600.4
LjG1.1_chr1	PGSB	exon	35392064	35392177	.	+	.	ID=LotjaGi1g1v0181600.4.exon.6;Parent=LotjaGi1g1v0181600.4
LjG1.1_chr1	PGSB	three_prime_UTR	35392064	35392177	.	+	.	ID=LotjaGi1g1v0181600.4.three_prime_UTR.5;Parent=LotjaGi1g1v0181600.4
LjG1.1_chr1	PGSB	exon	35392519	35392793	.	+	.	ID=LotjaGi1g1v0181600.4.exon.7;Parent=LotjaGi1g1v0181600.4
LjG1.1_chr1	PGSB	three_prime_UTR	35392519	35392793	.	+	.	ID=LotjaGi1g1v0181600.4.three_prime_UTR.6;Parent=LotjaGi1g1v0181600.4
LjG1.1_chr1	PGSB	exon	35393330	35394085	.	+	.	ID=LotjaGi1g1v0181600.4.exon.8;Parent=LotjaGi1g1v0181600.4
LjG1.1_chr1	PGSB	three_prime_UTR	35393330	35394085	.	+	.	ID=LotjaGi1g1v0181600.4.three_prime_UTR.7;Parent=LotjaGi1g1v0181600.4
LjG1.1_chr1	PGSB	exon	35394410	35394473	.	+	.	ID=LotjaGi1g1v0181600.4.exon.9;Parent=LotjaGi1g1v0181600.4
LjG1.1_chr1	PGSB	three_prime_UTR	35394410	35394473	.	+	.	ID=LotjaGi1g1v0181600.4.three_prime_UTR.8;Parent=LotjaGi1g1v0181600.4
LjG1.1_chr1	PGSB	exon	35394573	35394665	.	+	.	ID=LotjaGi1g1v0181600.4.exon.10;Parent=LotjaGi1g1v0181600.4
LjG1.1_chr1	PGSB	three_prime_UTR	35394573	35394665	.	+	.	ID=LotjaGi1g1v0181600.4.three_prime_UTR.9;Parent=LotjaGi1g1v0181600.4
LjG1.1_chr1	PGSB	exon	35394846	35395009	.	+	.	ID=LotjaGi1g1v0181600.4.exon.11;Parent=LotjaGi1g1v0181600.4
LjG1.1_chr1	PGSB	three_prime_UTR	35394846	35395009	.	+	.	ID=LotjaGi1g1v0181600.4.three_prime_UTR.10;Parent=LotjaGi1g1v0181600.4
LjG1.1_chr1	PGSB	exon	35395403	35396211	.	+	.	ID=LotjaGi1g1v0181600.4.exon.12;Parent=LotjaGi1g1v0181600.4
LjG1.1_chr1	PGSB	three_prime_UTR	35395403	35396211	.	+	.	ID=LotjaGi1g1v0181600.4.three_prime_UTR.11;Parent=LotjaGi1g1v0181600.4
LjG1.1_chr1	PGSB	exon	35397410	35398589	.	+	.	ID=LotjaGi1g1v0181600.4.exon.13;Parent=LotjaGi1g1v0181600.4
LjG1.1_chr1	PGSB	three_prime_UTR	35397410	35398589	.	+	.	ID=LotjaGi1g1v0181600.4.three_prime_UTR.12;Parent=LotjaGi1g1v0181600.4
LjG1.1_chr1	PGSB	mRNA	35386283	35391263	.	+	.	ID=LotjaGi1g1v0181600.5;Parent=LotjaGi1g1v0181600
LjG1.1_chr1	PGSB	exon	35386283	35386436	.	+	.	ID=LotjaGi1g1v0181600.5.exon.1;Parent=LotjaGi1g1v0181600.5
LjG1.1_chr1	PGSB	five_prime_UTR	35386283	35386436	.	+	.	ID=LotjaGi1g1v0181600.5.five_prime_UTR.1;Parent=LotjaGi1g1v0181600.5
LjG1.1_chr1	PGSB	exon	35386690	35386768	.	+	.	ID=LotjaGi1g1v0181600.5.exon.2;Parent=LotjaGi1g1v0181600.5
LjG1.1_chr1	PGSB	five_prime_UTR	35386690	35386768	.	+	.	ID=LotjaGi1g1v0181600.5.five_prime_UTR.2;Parent=LotjaGi1g1v0181600.5
LjG1.1_chr1	PGSB	exon	35388867	35389211	.	+	.	ID=LotjaGi1g1v0181600.5.exon.3;Parent=LotjaGi1g1v0181600.5
LjG1.1_chr1	PGSB	CDS	35388867	35389211	.	+	0	ID=LotjaGi1g1v0181600.5.CDS.1;Parent=LotjaGi1g1v0181600.5
LjG1.1_chr1	PGSB	CDS	35389303	35389923	.	+	0	ID=LotjaGi1g1v0181600.5.CDS.2;Parent=LotjaGi1g1v0181600.5
LjG1.1_chr1	PGSB	exon	35389303	35390816	.	+	.	ID=LotjaGi1g1v0181600.5.exon.4;Parent=LotjaGi1g1v0181600.5
LjG1.1_chr1	PGSB	three_prime_UTR	35389924	35390816	.	+	.	ID=LotjaGi1g1v0181600.5.three_prime_UTR.3;Parent=LotjaGi1g1v0181600.5
LjG1.1_chr1	PGSB	exon	35391027	35391263	.	+	.	ID=LotjaGi1g1v0181600.5.exon.5;Parent=LotjaGi1g1v0181600.5
LjG1.1_chr1	PGSB	three_prime_UTR	35391027	35391263	.	+	.	ID=LotjaGi1g1v0181600.5.three_prime_UTR.4;Parent=LotjaGi1g1v0181600.5
LjG1.1_chr1	PGSB	mRNA	35386300	35391709	.	+	.	ID=LotjaGi1g1v0181600.6;Parent=LotjaGi1g1v0181600
LjG1.1_chr1	PGSB	exon	35386300	35388192	.	+	.	ID=LotjaGi1g1v0181600.6.exon.1;Parent=LotjaGi1g1v0181600.6
LjG1.1_chr1	PGSB	five_prime_UTR	35386300	35388192	.	+	.	ID=LotjaGi1g1v0181600.6.five_prime_UTR.1;Parent=LotjaGi1g1v0181600.6
LjG1.1_chr1	PGSB	five_prime_UTR	35388274	35388866	.	+	.	ID=LotjaGi1g1v0181600.6.five_prime_UTR.2;Parent=LotjaGi1g1v0181600.6
LjG1.1_chr1	PGSB	exon	35388274	35389211	.	+	.	ID=LotjaGi1g1v0181600.6.exon.2;Parent=LotjaGi1g1v0181600.6
LjG1.1_chr1	PGSB	CDS	35388867	35389211	.	+	0	ID=LotjaGi1g1v0181600.6.CDS.1;Parent=LotjaGi1g1v0181600.6
LjG1.1_chr1	PGSB	CDS	35389303	35389923	.	+	0	ID=LotjaGi1g1v0181600.6.CDS.2;Parent=LotjaGi1g1v0181600.6
LjG1.1_chr1	PGSB	exon	35389303	35391709	.	+	.	ID=LotjaGi1g1v0181600.6.exon.3;Parent=LotjaGi1g1v0181600.6
LjG1.1_chr1	PGSB	three_prime_UTR	35389924	35391709	.	+	.	ID=LotjaGi1g1v0181600.6.three_prime_UTR.3;Parent=LotjaGi1g1v0181600.6
###
LjG1.1_chr1	PGSB	gene	35404158	35407128	.	+	.	ID=LotjaGi1g1v0181700
LjG1.1_chr1	PGSB	mRNA	35404158	35407128	.	+	.	ID=LotjaGi1g1v0181700.1;Parent=LotjaGi1g1v0181700
LjG1.1_chr1	PGSB	five_prime_UTR	35404158	35404395	.	+	.	ID=LotjaGi1g1v0181700.1.five_prime_UTR.1;Parent=LotjaGi1g1v0181700.1
LjG1.1_chr1	PGSB	exon	35404158	35404443	.	+	.	ID=LotjaGi1g1v0181700.1.exon.1;Parent=LotjaGi1g1v0181700.1
LjG1.1_chr1	PGSB	CDS	35404396	35404443	.	+	0	ID=LotjaGi1g1v0181700.1.CDS.1;Parent=LotjaGi1g1v0181700.1
LjG1.1_chr1	PGSB	CDS	35404649	35406523	.	+	0	ID=LotjaGi1g1v0181700.1.CDS.2;Parent=LotjaGi1g1v0181700.1
LjG1.1_chr1	PGSB	exon	35404649	35407128	.	+	.	ID=LotjaGi1g1v0181700.1.exon.2;Parent=LotjaGi1g1v0181700.1
LjG1.1_chr1	PGSB	three_prime_UTR	35406524	35407128	.	+	.	ID=LotjaGi1g1v0181700.1.three_prime_UTR.2;Parent=LotjaGi1g1v0181700.1
###
LjG1.1_chr1	PGSB	gene	35484063	35484658	.	+	.	ID=LotjaGi1g1v0181800_LC
LjG1.1_chr1	PGSB	mRNA	35484063	35484658	.	+	.	ID=LotjaGi1g1v0181800_LC.1;Parent=LotjaGi1g1v0181800_LC
LjG1.1_chr1	PGSB	CDS	35484063	35484644	.	+	0	ID=LotjaGi1g1v0181800_LC.1.CDS.1;Parent=LotjaGi1g1v0181800_LC.1
LjG1.1_chr1	PGSB	exon	35484063	35484658	.	+	.	ID=LotjaGi1g1v0181800_LC.1.exon.1;Parent=LotjaGi1g1v0181800_LC.1
LjG1.1_chr1	PGSB	three_prime_UTR	35484645	35484658	.	+	.	ID=LotjaGi1g1v0181800_LC.1.three_prime_UTR.1;Parent=LotjaGi1g1v0181800_LC.1
###
LjG1.1_chr1	PGSB	gene	35491700	35493356	.	-	.	ID=LotjaGi1g1v0181900_LC
LjG1.1_chr1	PGSB	mRNA	35491700	35493356	.	-	.	ID=LotjaGi1g1v0181900_LC.1;Parent=LotjaGi1g1v0181900_LC
LjG1.1_chr1	PGSB	three_prime_UTR	35491700	35491759	.	-	.	ID=LotjaGi1g1v0181900_LC.1.three_prime_UTR.1;Parent=LotjaGi1g1v0181900_LC.1
LjG1.1_chr1	PGSB	exon	35491700	35492189	.	-	.	ID=LotjaGi1g1v0181900_LC.1.exon.1;Parent=LotjaGi1g1v0181900_LC.1
LjG1.1_chr1	PGSB	CDS	35491760	35492185	.	-	0	ID=LotjaGi1g1v0181900_LC.1.CDS.1;Parent=LotjaGi1g1v0181900_LC.1
LjG1.1_chr1	PGSB	five_prime_UTR	35492186	35492189	.	-	.	ID=LotjaGi1g1v0181900_LC.1.five_prime_UTR.2;Parent=LotjaGi1g1v0181900_LC.1
LjG1.1_chr1	PGSB	exon	35492847	35493356	.	-	.	ID=LotjaGi1g1v0181900_LC.1.exon.2;Parent=LotjaGi1g1v0181900_LC.1
LjG1.1_chr1	PGSB	five_prime_UTR	35492847	35493356	.	-	.	ID=LotjaGi1g1v0181900_LC.1.five_prime_UTR.3;Parent=LotjaGi1g1v0181900_LC.1
###
LjG1.1_chr1	PGSB	gene	35494408	35496206	.	-	.	ID=LotjaGi1g1v0182000
LjG1.1_chr1	PGSB	mRNA	35494408	35496206	.	-	.	ID=LotjaGi1g1v0182000.1;Parent=LotjaGi1g1v0182000
LjG1.1_chr1	PGSB	exon	35494408	35494538	.	-	.	ID=LotjaGi1g1v0182000.1.exon.1;Parent=LotjaGi1g1v0182000.1
LjG1.1_chr1	PGSB	CDS	35494408	35494538	.	-	2	ID=LotjaGi1g1v0182000.1.CDS.1;Parent=LotjaGi1g1v0182000.1
LjG1.1_chr1	PGSB	exon	35496116	35496206	.	-	.	ID=LotjaGi1g1v0182000.1.exon.2;Parent=LotjaGi1g1v0182000.1
LjG1.1_chr1	PGSB	CDS	35496116	35496206	.	-	0	ID=LotjaGi1g1v0182000.1.CDS.2;Parent=LotjaGi1g1v0182000.1
###
LjG1.1_chr1	PGSB	gene	35504982	35506002	.	-	.	ID=LotjaGi1g1v0182100_LC
LjG1.1_chr1	PGSB	mRNA	35504982	35506002	.	-	.	ID=LotjaGi1g1v0182100_LC.1;Parent=LotjaGi1g1v0182100_LC
LjG1.1_chr1	PGSB	three_prime_UTR	35504982	35505137	.	-	.	ID=LotjaGi1g1v0182100_LC.1.three_prime_UTR.1;Parent=LotjaGi1g1v0182100_LC.1
LjG1.1_chr1	PGSB	exon	35504982	35506002	.	-	.	ID=LotjaGi1g1v0182100_LC.1.exon.1;Parent=LotjaGi1g1v0182100_LC.1
LjG1.1_chr1	PGSB	CDS	35505138	35505767	.	-	0	ID=LotjaGi1g1v0182100_LC.1.CDS.1;Parent=LotjaGi1g1v0182100_LC.1
LjG1.1_chr1	PGSB	five_prime_UTR	35505768	35506002	.	-	.	ID=LotjaGi1g1v0182100_LC.1.five_prime_UTR.2;Parent=LotjaGi1g1v0182100_LC.1
###
LjG1.1_chr1	PGSB	gene	35507413	35511941	.	-	.	ID=LotjaGi1g1v0182200
LjG1.1_chr1	PGSB	mRNA	35507413	35511941	.	-	.	ID=LotjaGi1g1v0182200.1;Parent=LotjaGi1g1v0182200
LjG1.1_chr1	PGSB	three_prime_UTR	35507413	35507624	.	-	.	ID=LotjaGi1g1v0182200.1.three_prime_UTR.1;Parent=LotjaGi1g1v0182200.1
LjG1.1_chr1	PGSB	exon	35507413	35508365	.	-	.	ID=LotjaGi1g1v0182200.1.exon.1;Parent=LotjaGi1g1v0182200.1
LjG1.1_chr1	PGSB	CDS	35507625	35508365	.	-	0	ID=LotjaGi1g1v0182200.1.CDS.1;Parent=LotjaGi1g1v0182200.1
LjG1.1_chr1	PGSB	exon	35508771	35509007	.	-	.	ID=LotjaGi1g1v0182200.1.exon.2;Parent=LotjaGi1g1v0182200.1
LjG1.1_chr1	PGSB	CDS	35508771	35509007	.	-	0	ID=LotjaGi1g1v0182200.1.CDS.2;Parent=LotjaGi1g1v0182200.1
LjG1.1_chr1	PGSB	exon	35509150	35509261	.	-	.	ID=LotjaGi1g1v0182200.1.exon.3;Parent=LotjaGi1g1v0182200.1
LjG1.1_chr1	PGSB	CDS	35509150	35509261	.	-	1	ID=LotjaGi1g1v0182200.1.CDS.3;Parent=LotjaGi1g1v0182200.1
LjG1.1_chr1	PGSB	exon	35509609	35509922	.	-	.	ID=LotjaGi1g1v0182200.1.exon.4;Parent=LotjaGi1g1v0182200.1
LjG1.1_chr1	PGSB	CDS	35509609	35509922	.	-	0	ID=LotjaGi1g1v0182200.1.CDS.4;Parent=LotjaGi1g1v0182200.1
LjG1.1_chr1	PGSB	exon	35510032	35510244	.	-	.	ID=LotjaGi1g1v0182200.1.exon.5;Parent=LotjaGi1g1v0182200.1
LjG1.1_chr1	PGSB	CDS	35510032	35510244	.	-	0	ID=LotjaGi1g1v0182200.1.CDS.5;Parent=LotjaGi1g1v0182200.1
LjG1.1_chr1	PGSB	CDS	35511323	35511772	.	-	0	ID=LotjaGi1g1v0182200.1.CDS.6;Parent=LotjaGi1g1v0182200.1
LjG1.1_chr1	PGSB	exon	35511323	35511941	.	-	.	ID=LotjaGi1g1v0182200.1.exon.6;Parent=LotjaGi1g1v0182200.1
LjG1.1_chr1	PGSB	five_prime_UTR	35511773	35511941	.	-	.	ID=LotjaGi1g1v0182200.1.five_prime_UTR.2;Parent=LotjaGi1g1v0182200.1
###
LjG1.1_chr1	PGSB	gene	35518005	35531174	.	+	.	ID=LotjaGi1g1v0182300_LC
LjG1.1_chr1	PGSB	mRNA	35518005	35531174	.	+	.	ID=LotjaGi1g1v0182300_LC.1;Parent=LotjaGi1g1v0182300_LC
LjG1.1_chr1	PGSB	exon	35518005	35518157	.	+	.	ID=LotjaGi1g1v0182300_LC.1.exon.1;Parent=LotjaGi1g1v0182300_LC.1
LjG1.1_chr1	PGSB	CDS	35518005	35518157	.	+	0	ID=LotjaGi1g1v0182300_LC.1.CDS.1;Parent=LotjaGi1g1v0182300_LC.1
LjG1.1_chr1	PGSB	exon	35518957	35519035	.	+	.	ID=LotjaGi1g1v0182300_LC.1.exon.2;Parent=LotjaGi1g1v0182300_LC.1
LjG1.1_chr1	PGSB	CDS	35518957	35519035	.	+	0	ID=LotjaGi1g1v0182300_LC.1.CDS.2;Parent=LotjaGi1g1v0182300_LC.1
LjG1.1_chr1	PGSB	CDS	35519459	35519580	.	+	2	ID=LotjaGi1g1v0182300_LC.1.CDS.3;Parent=LotjaGi1g1v0182300_LC.1
LjG1.1_chr1	PGSB	exon	35519459	35519915	.	+	.	ID=LotjaGi1g1v0182300_LC.1.exon.3;Parent=LotjaGi1g1v0182300_LC.1
LjG1.1_chr1	PGSB	three_prime_UTR	35519581	35519915	.	+	.	ID=LotjaGi1g1v0182300_LC.1.three_prime_UTR.1;Parent=LotjaGi1g1v0182300_LC.1
LjG1.1_chr1	PGSB	exon	35529556	35529715	.	+	.	ID=LotjaGi1g1v0182300_LC.1.exon.4;Parent=LotjaGi1g1v0182300_LC.1
LjG1.1_chr1	PGSB	three_prime_UTR	35529556	35529715	.	+	.	ID=LotjaGi1g1v0182300_LC.1.three_prime_UTR.2;Parent=LotjaGi1g1v0182300_LC.1
LjG1.1_chr1	PGSB	exon	35529808	35530078	.	+	.	ID=LotjaGi1g1v0182300_LC.1.exon.5;Parent=LotjaGi1g1v0182300_LC.1
LjG1.1_chr1	PGSB	three_prime_UTR	35529808	35530078	.	+	.	ID=LotjaGi1g1v0182300_LC.1.three_prime_UTR.3;Parent=LotjaGi1g1v0182300_LC.1
LjG1.1_chr1	PGSB	exon	35530214	35531174	.	+	.	ID=LotjaGi1g1v0182300_LC.1.exon.6;Parent=LotjaGi1g1v0182300_LC.1
LjG1.1_chr1	PGSB	three_prime_UTR	35530214	35531174	.	+	.	ID=LotjaGi1g1v0182300_LC.1.three_prime_UTR.4;Parent=LotjaGi1g1v0182300_LC.1
LjG1.1_chr1	PGSB	mRNA	35518005	35531174	.	+	.	ID=LotjaGi1g1v0182300_LC.2;Parent=LotjaGi1g1v0182300_LC
LjG1.1_chr1	PGSB	exon	35518005	35518157	.	+	.	ID=LotjaGi1g1v0182300_LC.2.exon.1;Parent=LotjaGi1g1v0182300_LC.2
LjG1.1_chr1	PGSB	five_prime_UTR	35518005	35518157	.	+	.	ID=LotjaGi1g1v0182300_LC.2.five_prime_UTR.1;Parent=LotjaGi1g1v0182300_LC.2
LjG1.1_chr1	PGSB	five_prime_UTR	35518957	35518999	.	+	.	ID=LotjaGi1g1v0182300_LC.2.five_prime_UTR.2;Parent=LotjaGi1g1v0182300_LC.2
LjG1.1_chr1	PGSB	exon	35518957	35519035	.	+	.	ID=LotjaGi1g1v0182300_LC.2.exon.2;Parent=LotjaGi1g1v0182300_LC.2
LjG1.1_chr1	PGSB	CDS	35519000	35519035	.	+	0	ID=LotjaGi1g1v0182300_LC.2.CDS.1;Parent=LotjaGi1g1v0182300_LC.2
LjG1.1_chr1	PGSB	exon	35519459	35519915	.	+	.	ID=LotjaGi1g1v0182300_LC.2.exon.3;Parent=LotjaGi1g1v0182300_LC.2
LjG1.1_chr1	PGSB	CDS	35519459	35519915	.	+	0	ID=LotjaGi1g1v0182300_LC.2.CDS.2;Parent=LotjaGi1g1v0182300_LC.2
LjG1.1_chr1	PGSB	exon	35529556	35529715	.	+	.	ID=LotjaGi1g1v0182300_LC.2.exon.4;Parent=LotjaGi1g1v0182300_LC.2
LjG1.1_chr1	PGSB	CDS	35529556	35529715	.	+	2	ID=LotjaGi1g1v0182300_LC.2.CDS.3;Parent=LotjaGi1g1v0182300_LC.2
LjG1.1_chr1	PGSB	CDS	35529808	35529976	.	+	1	ID=LotjaGi1g1v0182300_LC.2.CDS.4;Parent=LotjaGi1g1v0182300_LC.2
LjG1.1_chr1	PGSB	exon	35529808	35530078	.	+	.	ID=LotjaGi1g1v0182300_LC.2.exon.5;Parent=LotjaGi1g1v0182300_LC.2
LjG1.1_chr1	PGSB	three_prime_UTR	35529977	35530078	.	+	.	ID=LotjaGi1g1v0182300_LC.2.three_prime_UTR.3;Parent=LotjaGi1g1v0182300_LC.2
LjG1.1_chr1	PGSB	exon	35530214	35531174	.	+	.	ID=LotjaGi1g1v0182300_LC.2.exon.6;Parent=LotjaGi1g1v0182300_LC.2
LjG1.1_chr1	PGSB	three_prime_UTR	35530214	35531174	.	+	.	ID=LotjaGi1g1v0182300_LC.2.three_prime_UTR.4;Parent=LotjaGi1g1v0182300_LC.2
LjG1.1_chr1	PGSB	mRNA	35518005	35531174	.	+	.	ID=LotjaGi1g1v0182300_LC.3;Parent=LotjaGi1g1v0182300_LC
LjG1.1_chr1	PGSB	exon	35518005	35518157	.	+	.	ID=LotjaGi1g1v0182300_LC.3.exon.1;Parent=LotjaGi1g1v0182300_LC.3
LjG1.1_chr1	PGSB	five_prime_UTR	35518005	35518157	.	+	.	ID=LotjaGi1g1v0182300_LC.3.five_prime_UTR.1;Parent=LotjaGi1g1v0182300_LC.3
LjG1.1_chr1	PGSB	exon	35518957	35519035	.	+	.	ID=LotjaGi1g1v0182300_LC.3.exon.2;Parent=LotjaGi1g1v0182300_LC.3
LjG1.1_chr1	PGSB	five_prime_UTR	35518957	35519035	.	+	.	ID=LotjaGi1g1v0182300_LC.3.five_prime_UTR.2;Parent=LotjaGi1g1v0182300_LC.3
LjG1.1_chr1	PGSB	exon	35519459	35519915	.	+	.	ID=LotjaGi1g1v0182300_LC.3.exon.3;Parent=LotjaGi1g1v0182300_LC.3
LjG1.1_chr1	PGSB	five_prime_UTR	35519459	35519915	.	+	.	ID=LotjaGi1g1v0182300_LC.3.five_prime_UTR.3;Parent=LotjaGi1g1v0182300_LC.3
LjG1.1_chr1	PGSB	exon	35529556	35529715	.	+	.	ID=LotjaGi1g1v0182300_LC.3.exon.4;Parent=LotjaGi1g1v0182300_LC.3
LjG1.1_chr1	PGSB	five_prime_UTR	35529556	35529715	.	+	.	ID=LotjaGi1g1v0182300_LC.3.five_prime_UTR.4;Parent=LotjaGi1g1v0182300_LC.3
LjG1.1_chr1	PGSB	five_prime_UTR	35529808	35529972	.	+	.	ID=LotjaGi1g1v0182300_LC.3.five_prime_UTR.5;Parent=LotjaGi1g1v0182300_LC.3
LjG1.1_chr1	PGSB	exon	35529808	35530078	.	+	.	ID=LotjaGi1g1v0182300_LC.3.exon.5;Parent=LotjaGi1g1v0182300_LC.3
LjG1.1_chr1	PGSB	CDS	35529973	35530078	.	+	0	ID=LotjaGi1g1v0182300_LC.3.CDS.1;Parent=LotjaGi1g1v0182300_LC.3
LjG1.1_chr1	PGSB	CDS	35530214	35530506	.	+	2	ID=LotjaGi1g1v0182300_LC.3.CDS.2;Parent=LotjaGi1g1v0182300_LC.3
LjG1.1_chr1	PGSB	exon	35530214	35531174	.	+	.	ID=LotjaGi1g1v0182300_LC.3.exon.6;Parent=LotjaGi1g1v0182300_LC.3
LjG1.1_chr1	PGSB	three_prime_UTR	35530507	35531174	.	+	.	ID=LotjaGi1g1v0182300_LC.3.three_prime_UTR.6;Parent=LotjaGi1g1v0182300_LC.3
LjG1.1_chr1	PGSB	mRNA	35519158	35530506	.	+	.	ID=LotjaGi1g1v0182300_LC.4;Parent=LotjaGi1g1v0182300_LC
LjG1.1_chr1	PGSB	exon	35519158	35519174	.	+	.	ID=LotjaGi1g1v0182300_LC.4.exon.1;Parent=LotjaGi1g1v0182300_LC.4
LjG1.1_chr1	PGSB	five_prime_UTR	35519158	35519174	.	+	.	ID=LotjaGi1g1v0182300_LC.4.five_prime_UTR.1;Parent=LotjaGi1g1v0182300_LC.4
LjG1.1_chr1	PGSB	five_prime_UTR	35519424	35519437	.	+	.	ID=LotjaGi1g1v0182300_LC.4.five_prime_UTR.2;Parent=LotjaGi1g1v0182300_LC.4
LjG1.1_chr1	PGSB	exon	35519424	35519915	.	+	.	ID=LotjaGi1g1v0182300_LC.4.exon.2;Parent=LotjaGi1g1v0182300_LC.4
LjG1.1_chr1	PGSB	CDS	35519438	35519915	.	+	0	ID=LotjaGi1g1v0182300_LC.4.CDS.1;Parent=LotjaGi1g1v0182300_LC.4
LjG1.1_chr1	PGSB	exon	35529556	35529715	.	+	.	ID=LotjaGi1g1v0182300_LC.4.exon.3;Parent=LotjaGi1g1v0182300_LC.4
LjG1.1_chr1	PGSB	CDS	35529556	35529715	.	+	2	ID=LotjaGi1g1v0182300_LC.4.CDS.2;Parent=LotjaGi1g1v0182300_LC.4
LjG1.1_chr1	PGSB	CDS	35529808	35529976	.	+	1	ID=LotjaGi1g1v0182300_LC.4.CDS.3;Parent=LotjaGi1g1v0182300_LC.4
LjG1.1_chr1	PGSB	exon	35529808	35530078	.	+	.	ID=LotjaGi1g1v0182300_LC.4.exon.4;Parent=LotjaGi1g1v0182300_LC.4
LjG1.1_chr1	PGSB	three_prime_UTR	35529977	35530078	.	+	.	ID=LotjaGi1g1v0182300_LC.4.three_prime_UTR.3;Parent=LotjaGi1g1v0182300_LC.4
LjG1.1_chr1	PGSB	exon	35530214	35530506	.	+	.	ID=LotjaGi1g1v0182300_LC.4.exon.5;Parent=LotjaGi1g1v0182300_LC.4
LjG1.1_chr1	PGSB	three_prime_UTR	35530214	35530506	.	+	.	ID=LotjaGi1g1v0182300_LC.4.three_prime_UTR.4;Parent=LotjaGi1g1v0182300_LC.4
LjG1.1_chr1	PGSB	mRNA	35519158	35530506	.	+	.	ID=LotjaGi1g1v0182300_LC.5;Parent=LotjaGi1g1v0182300_LC
LjG1.1_chr1	PGSB	exon	35519158	35519174	.	+	.	ID=LotjaGi1g1v0182300_LC.5.exon.1;Parent=LotjaGi1g1v0182300_LC.5
LjG1.1_chr1	PGSB	five_prime_UTR	35519158	35519174	.	+	.	ID=LotjaGi1g1v0182300_LC.5.five_prime_UTR.1;Parent=LotjaGi1g1v0182300_LC.5
LjG1.1_chr1	PGSB	exon	35519424	35519915	.	+	.	ID=LotjaGi1g1v0182300_LC.5.exon.2;Parent=LotjaGi1g1v0182300_LC.5
LjG1.1_chr1	PGSB	five_prime_UTR	35519424	35519915	.	+	.	ID=LotjaGi1g1v0182300_LC.5.five_prime_UTR.2;Parent=LotjaGi1g1v0182300_LC.5
LjG1.1_chr1	PGSB	exon	35529556	35529715	.	+	.	ID=LotjaGi1g1v0182300_LC.5.exon.3;Parent=LotjaGi1g1v0182300_LC.5
LjG1.1_chr1	PGSB	five_prime_UTR	35529556	35529715	.	+	.	ID=LotjaGi1g1v0182300_LC.5.five_prime_UTR.3;Parent=LotjaGi1g1v0182300_LC.5
LjG1.1_chr1	PGSB	five_prime_UTR	35529808	35529972	.	+	.	ID=LotjaGi1g1v0182300_LC.5.five_prime_UTR.4;Parent=LotjaGi1g1v0182300_LC.5
LjG1.1_chr1	PGSB	exon	35529808	35530078	.	+	.	ID=LotjaGi1g1v0182300_LC.5.exon.4;Parent=LotjaGi1g1v0182300_LC.5
LjG1.1_chr1	PGSB	CDS	35529973	35530078	.	+	0	ID=LotjaGi1g1v0182300_LC.5.CDS.1;Parent=LotjaGi1g1v0182300_LC.5
LjG1.1_chr1	PGSB	exon	35530214	35530506	.	+	.	ID=LotjaGi1g1v0182300_LC.5.exon.5;Parent=LotjaGi1g1v0182300_LC.5
LjG1.1_chr1	PGSB	CDS	35530214	35530506	.	+	2	ID=LotjaGi1g1v0182300_LC.5.CDS.2;Parent=LotjaGi1g1v0182300_LC.5
LjG1.1_chr1	PGSB	mRNA	35519160	35530506	.	+	.	ID=LotjaGi1g1v0182300_LC.6;Parent=LotjaGi1g1v0182300_LC
LjG1.1_chr1	PGSB	exon	35519160	35519174	.	+	.	ID=LotjaGi1g1v0182300_LC.6.exon.1;Parent=LotjaGi1g1v0182300_LC.6
LjG1.1_chr1	PGSB	five_prime_UTR	35519160	35519174	.	+	.	ID=LotjaGi1g1v0182300_LC.6.five_prime_UTR.1;Parent=LotjaGi1g1v0182300_LC.6
LjG1.1_chr1	PGSB	five_prime_UTR	35519459	35519470	.	+	.	ID=LotjaGi1g1v0182300_LC.6.five_prime_UTR.2;Parent=LotjaGi1g1v0182300_LC.6
LjG1.1_chr1	PGSB	exon	35519459	35519915	.	+	.	ID=LotjaGi1g1v0182300_LC.6.exon.2;Parent=LotjaGi1g1v0182300_LC.6
LjG1.1_chr1	PGSB	CDS	35519471	35519915	.	+	0	ID=LotjaGi1g1v0182300_LC.6.CDS.1;Parent=LotjaGi1g1v0182300_LC.6
LjG1.1_chr1	PGSB	exon	35529556	35529708	.	+	.	ID=LotjaGi1g1v0182300_LC.6.exon.3;Parent=LotjaGi1g1v0182300_LC.6
LjG1.1_chr1	PGSB	CDS	35529556	35529708	.	+	2	ID=LotjaGi1g1v0182300_LC.6.CDS.2;Parent=LotjaGi1g1v0182300_LC.6
LjG1.1_chr1	PGSB	CDS	35529813	35529976	.	+	2	ID=LotjaGi1g1v0182300_LC.6.CDS.3;Parent=LotjaGi1g1v0182300_LC.6
LjG1.1_chr1	PGSB	exon	35529813	35530078	.	+	.	ID=LotjaGi1g1v0182300_LC.6.exon.4;Parent=LotjaGi1g1v0182300_LC.6
LjG1.1_chr1	PGSB	three_prime_UTR	35529977	35530078	.	+	.	ID=LotjaGi1g1v0182300_LC.6.three_prime_UTR.3;Parent=LotjaGi1g1v0182300_LC.6
LjG1.1_chr1	PGSB	exon	35530214	35530506	.	+	.	ID=LotjaGi1g1v0182300_LC.6.exon.5;Parent=LotjaGi1g1v0182300_LC.6
LjG1.1_chr1	PGSB	three_prime_UTR	35530214	35530506	.	+	.	ID=LotjaGi1g1v0182300_LC.6.three_prime_UTR.4;Parent=LotjaGi1g1v0182300_LC.6
LjG1.1_chr1	PGSB	mRNA	35519160	35530506	.	+	.	ID=LotjaGi1g1v0182300_LC.7;Parent=LotjaGi1g1v0182300_LC
LjG1.1_chr1	PGSB	exon	35519160	35519174	.	+	.	ID=LotjaGi1g1v0182300_LC.7.exon.1;Parent=LotjaGi1g1v0182300_LC.7
LjG1.1_chr1	PGSB	five_prime_UTR	35519160	35519174	.	+	.	ID=LotjaGi1g1v0182300_LC.7.five_prime_UTR.1;Parent=LotjaGi1g1v0182300_LC.7
LjG1.1_chr1	PGSB	five_prime_UTR	35519459	35519470	.	+	.	ID=LotjaGi1g1v0182300_LC.7.five_prime_UTR.2;Parent=LotjaGi1g1v0182300_LC.7
LjG1.1_chr1	PGSB	exon	35519459	35519915	.	+	.	ID=LotjaGi1g1v0182300_LC.7.exon.2;Parent=LotjaGi1g1v0182300_LC.7
LjG1.1_chr1	PGSB	CDS	35519471	35519915	.	+	0	ID=LotjaGi1g1v0182300_LC.7.CDS.1;Parent=LotjaGi1g1v0182300_LC.7
LjG1.1_chr1	PGSB	exon	35529556	35529715	.	+	.	ID=LotjaGi1g1v0182300_LC.7.exon.3;Parent=LotjaGi1g1v0182300_LC.7
LjG1.1_chr1	PGSB	CDS	35529556	35529715	.	+	2	ID=LotjaGi1g1v0182300_LC.7.CDS.2;Parent=LotjaGi1g1v0182300_LC.7
LjG1.1_chr1	PGSB	CDS	35529808	35529976	.	+	1	ID=LotjaGi1g1v0182300_LC.7.CDS.3;Parent=LotjaGi1g1v0182300_LC.7
LjG1.1_chr1	PGSB	exon	35529808	35530078	.	+	.	ID=LotjaGi1g1v0182300_LC.7.exon.4;Parent=LotjaGi1g1v0182300_LC.7
LjG1.1_chr1	PGSB	three_prime_UTR	35529977	35530078	.	+	.	ID=LotjaGi1g1v0182300_LC.7.three_prime_UTR.3;Parent=LotjaGi1g1v0182300_LC.7
LjG1.1_chr1	PGSB	exon	35530214	35530506	.	+	.	ID=LotjaGi1g1v0182300_LC.7.exon.5;Parent=LotjaGi1g1v0182300_LC.7
LjG1.1_chr1	PGSB	three_prime_UTR	35530214	35530506	.	+	.	ID=LotjaGi1g1v0182300_LC.7.three_prime_UTR.4;Parent=LotjaGi1g1v0182300_LC.7
LjG1.1_chr1	PGSB	mRNA	35519160	35530506	.	+	.	ID=LotjaGi1g1v0182300_LC.8;Parent=LotjaGi1g1v0182300_LC
LjG1.1_chr1	PGSB	exon	35519160	35519174	.	+	.	ID=LotjaGi1g1v0182300_LC.8.exon.1;Parent=LotjaGi1g1v0182300_LC.8
LjG1.1_chr1	PGSB	five_prime_UTR	35519160	35519174	.	+	.	ID=LotjaGi1g1v0182300_LC.8.five_prime_UTR.1;Parent=LotjaGi1g1v0182300_LC.8
LjG1.1_chr1	PGSB	exon	35519459	35519915	.	+	.	ID=LotjaGi1g1v0182300_LC.8.exon.2;Parent=LotjaGi1g1v0182300_LC.8
LjG1.1_chr1	PGSB	five_prime_UTR	35519459	35519915	.	+	.	ID=LotjaGi1g1v0182300_LC.8.five_prime_UTR.2;Parent=LotjaGi1g1v0182300_LC.8
LjG1.1_chr1	PGSB	exon	35529556	35529708	.	+	.	ID=LotjaGi1g1v0182300_LC.8.exon.3;Parent=LotjaGi1g1v0182300_LC.8
LjG1.1_chr1	PGSB	five_prime_UTR	35529556	35529708	.	+	.	ID=LotjaGi1g1v0182300_LC.8.five_prime_UTR.3;Parent=LotjaGi1g1v0182300_LC.8
LjG1.1_chr1	PGSB	five_prime_UTR	35529813	35529972	.	+	.	ID=LotjaGi1g1v0182300_LC.8.five_prime_UTR.4;Parent=LotjaGi1g1v0182300_LC.8
LjG1.1_chr1	PGSB	exon	35529813	35530078	.	+	.	ID=LotjaGi1g1v0182300_LC.8.exon.4;Parent=LotjaGi1g1v0182300_LC.8
LjG1.1_chr1	PGSB	CDS	35529973	35530078	.	+	0	ID=LotjaGi1g1v0182300_LC.8.CDS.1;Parent=LotjaGi1g1v0182300_LC.8
LjG1.1_chr1	PGSB	exon	35530214	35530506	.	+	.	ID=LotjaGi1g1v0182300_LC.8.exon.5;Parent=LotjaGi1g1v0182300_LC.8
LjG1.1_chr1	PGSB	CDS	35530214	35530506	.	+	2	ID=LotjaGi1g1v0182300_LC.8.CDS.2;Parent=LotjaGi1g1v0182300_LC.8
###
LjG1.1_chr1	PGSB	gene	35586989	35594063	.	+	.	ID=LotjaGi1g1v0182400
LjG1.1_chr1	PGSB	mRNA	35586989	35594063	.	+	.	ID=LotjaGi1g1v0182400.1;Parent=LotjaGi1g1v0182400
LjG1.1_chr1	PGSB	exon	35586989	35587634	.	+	.	ID=LotjaGi1g1v0182400.1.exon.1;Parent=LotjaGi1g1v0182400.1
LjG1.1_chr1	PGSB	five_prime_UTR	35586989	35587634	.	+	.	ID=LotjaGi1g1v0182400.1.five_prime_UTR.1;Parent=LotjaGi1g1v0182400.1
LjG1.1_chr1	PGSB	five_prime_UTR	35590273	35590383	.	+	.	ID=LotjaGi1g1v0182400.1.five_prime_UTR.2;Parent=LotjaGi1g1v0182400.1
LjG1.1_chr1	PGSB	exon	35590273	35592371	.	+	.	ID=LotjaGi1g1v0182400.1.exon.2;Parent=LotjaGi1g1v0182400.1
LjG1.1_chr1	PGSB	CDS	35590384	35592371	.	+	0	ID=LotjaGi1g1v0182400.1.CDS.1;Parent=LotjaGi1g1v0182400.1
LjG1.1_chr1	PGSB	exon	35592670	35592943	.	+	.	ID=LotjaGi1g1v0182400.1.exon.3;Parent=LotjaGi1g1v0182400.1
LjG1.1_chr1	PGSB	CDS	35592670	35592943	.	+	1	ID=LotjaGi1g1v0182400.1.CDS.2;Parent=LotjaGi1g1v0182400.1
LjG1.1_chr1	PGSB	CDS	35593067	35593396	.	+	0	ID=LotjaGi1g1v0182400.1.CDS.3;Parent=LotjaGi1g1v0182400.1
LjG1.1_chr1	PGSB	exon	35593067	35594063	.	+	.	ID=LotjaGi1g1v0182400.1.exon.4;Parent=LotjaGi1g1v0182400.1
LjG1.1_chr1	PGSB	three_prime_UTR	35593397	35594063	.	+	.	ID=LotjaGi1g1v0182400.1.three_prime_UTR.3;Parent=LotjaGi1g1v0182400.1
LjG1.1_chr1	PGSB	mRNA	35589097	35593890	.	+	.	ID=LotjaGi1g1v0182400.2;Parent=LotjaGi1g1v0182400
LjG1.1_chr1	PGSB	exon	35589097	35589377	.	+	.	ID=LotjaGi1g1v0182400.2.exon.1;Parent=LotjaGi1g1v0182400.2
LjG1.1_chr1	PGSB	five_prime_UTR	35589097	35589377	.	+	.	ID=LotjaGi1g1v0182400.2.five_prime_UTR.1;Parent=LotjaGi1g1v0182400.2
LjG1.1_chr1	PGSB	five_prime_UTR	35590273	35590383	.	+	.	ID=LotjaGi1g1v0182400.2.five_prime_UTR.2;Parent=LotjaGi1g1v0182400.2
LjG1.1_chr1	PGSB	exon	35590273	35592371	.	+	.	ID=LotjaGi1g1v0182400.2.exon.2;Parent=LotjaGi1g1v0182400.2
LjG1.1_chr1	PGSB	CDS	35590384	35592371	.	+	0	ID=LotjaGi1g1v0182400.2.CDS.1;Parent=LotjaGi1g1v0182400.2
LjG1.1_chr1	PGSB	exon	35592670	35592943	.	+	.	ID=LotjaGi1g1v0182400.2.exon.3;Parent=LotjaGi1g1v0182400.2
LjG1.1_chr1	PGSB	CDS	35592670	35592943	.	+	1	ID=LotjaGi1g1v0182400.2.CDS.2;Parent=LotjaGi1g1v0182400.2
LjG1.1_chr1	PGSB	CDS	35593067	35593396	.	+	0	ID=LotjaGi1g1v0182400.2.CDS.3;Parent=LotjaGi1g1v0182400.2
LjG1.1_chr1	PGSB	exon	35593067	35593890	.	+	.	ID=LotjaGi1g1v0182400.2.exon.4;Parent=LotjaGi1g1v0182400.2
LjG1.1_chr1	PGSB	three_prime_UTR	35593397	35593890	.	+	.	ID=LotjaGi1g1v0182400.2.three_prime_UTR.3;Parent=LotjaGi1g1v0182400.2
###
LjG1.1_chr1	PGSB	gene	35595957	35600389	.	+	.	ID=LotjaGi1g1v0182500
LjG1.1_chr1	PGSB	mRNA	35595957	35600389	.	+	.	ID=LotjaGi1g1v0182500.1;Parent=LotjaGi1g1v0182500
LjG1.1_chr1	PGSB	exon	35595957	35596037	.	+	.	ID=LotjaGi1g1v0182500.1.exon.1;Parent=LotjaGi1g1v0182500.1
LjG1.1_chr1	PGSB	five_prime_UTR	35595957	35596037	.	+	.	ID=LotjaGi1g1v0182500.1.five_prime_UTR.1;Parent=LotjaGi1g1v0182500.1
LjG1.1_chr1	PGSB	five_prime_UTR	35596128	35596152	.	+	.	ID=LotjaGi1g1v0182500.1.five_prime_UTR.2;Parent=LotjaGi1g1v0182500.1
LjG1.1_chr1	PGSB	exon	35596128	35596632	.	+	.	ID=LotjaGi1g1v0182500.1.exon.2;Parent=LotjaGi1g1v0182500.1
LjG1.1_chr1	PGSB	CDS	35596153	35596632	.	+	0	ID=LotjaGi1g1v0182500.1.CDS.1;Parent=LotjaGi1g1v0182500.1
LjG1.1_chr1	PGSB	exon	35596740	35596826	.	+	.	ID=LotjaGi1g1v0182500.1.exon.3;Parent=LotjaGi1g1v0182500.1
LjG1.1_chr1	PGSB	CDS	35596740	35596826	.	+	0	ID=LotjaGi1g1v0182500.1.CDS.2;Parent=LotjaGi1g1v0182500.1
LjG1.1_chr1	PGSB	exon	35596912	35597001	.	+	.	ID=LotjaGi1g1v0182500.1.exon.4;Parent=LotjaGi1g1v0182500.1
LjG1.1_chr1	PGSB	CDS	35596912	35597001	.	+	0	ID=LotjaGi1g1v0182500.1.CDS.3;Parent=LotjaGi1g1v0182500.1
LjG1.1_chr1	PGSB	exon	35597100	35597189	.	+	.	ID=LotjaGi1g1v0182500.1.exon.5;Parent=LotjaGi1g1v0182500.1
LjG1.1_chr1	PGSB	CDS	35597100	35597189	.	+	0	ID=LotjaGi1g1v0182500.1.CDS.4;Parent=LotjaGi1g1v0182500.1
LjG1.1_chr1	PGSB	exon	35597338	35598588	.	+	.	ID=LotjaGi1g1v0182500.1.exon.6;Parent=LotjaGi1g1v0182500.1
LjG1.1_chr1	PGSB	CDS	35597338	35598588	.	+	0	ID=LotjaGi1g1v0182500.1.CDS.5;Parent=LotjaGi1g1v0182500.1
LjG1.1_chr1	PGSB	exon	35598676	35599349	.	+	.	ID=LotjaGi1g1v0182500.1.exon.7;Parent=LotjaGi1g1v0182500.1
LjG1.1_chr1	PGSB	CDS	35598676	35599349	.	+	0	ID=LotjaGi1g1v0182500.1.CDS.6;Parent=LotjaGi1g1v0182500.1
LjG1.1_chr1	PGSB	exon	35599428	35599716	.	+	.	ID=LotjaGi1g1v0182500.1.exon.8;Parent=LotjaGi1g1v0182500.1
LjG1.1_chr1	PGSB	CDS	35599428	35599716	.	+	1	ID=LotjaGi1g1v0182500.1.CDS.7;Parent=LotjaGi1g1v0182500.1
LjG1.1_chr1	PGSB	CDS	35599796	35600152	.	+	0	ID=LotjaGi1g1v0182500.1.CDS.8;Parent=LotjaGi1g1v0182500.1
LjG1.1_chr1	PGSB	exon	35599796	35600389	.	+	.	ID=LotjaGi1g1v0182500.1.exon.9;Parent=LotjaGi1g1v0182500.1
LjG1.1_chr1	PGSB	three_prime_UTR	35600153	35600389	.	+	.	ID=LotjaGi1g1v0182500.1.three_prime_UTR.3;Parent=LotjaGi1g1v0182500.1
###
LjG1.1_chr1	PGSB	gene	35603478	35607406	.	+	.	ID=LotjaGi1g1v0182600_LC
LjG1.1_chr1	PGSB	mRNA	35603478	35607406	.	+	.	ID=LotjaGi1g1v0182600_LC.1;Parent=LotjaGi1g1v0182600_LC
LjG1.1_chr1	PGSB	five_prime_UTR	35603478	35606835	.	+	.	ID=LotjaGi1g1v0182600_LC.1.five_prime_UTR.1;Parent=LotjaGi1g1v0182600_LC.1
LjG1.1_chr1	PGSB	exon	35603478	35607406	.	+	.	ID=LotjaGi1g1v0182600_LC.1.exon.1;Parent=LotjaGi1g1v0182600_LC.1
LjG1.1_chr1	PGSB	CDS	35606836	35607210	.	+	0	ID=LotjaGi1g1v0182600_LC.1.CDS.1;Parent=LotjaGi1g1v0182600_LC.1
LjG1.1_chr1	PGSB	three_prime_UTR	35607211	35607406	.	+	.	ID=LotjaGi1g1v0182600_LC.1.three_prime_UTR.2;Parent=LotjaGi1g1v0182600_LC.1
###
LjG1.1_chr1	PGSB	gene	35611466	35613740	.	+	.	ID=LotjaGi1g1v0182700
LjG1.1_chr1	PGSB	mRNA	35611466	35613740	.	+	.	ID=LotjaGi1g1v0182700.1;Parent=LotjaGi1g1v0182700
LjG1.1_chr1	PGSB	five_prime_UTR	35611466	35611569	.	+	.	ID=LotjaGi1g1v0182700.1.five_prime_UTR.1;Parent=LotjaGi1g1v0182700.1
LjG1.1_chr1	PGSB	exon	35611466	35611608	.	+	.	ID=LotjaGi1g1v0182700.1.exon.1;Parent=LotjaGi1g1v0182700.1
LjG1.1_chr1	PGSB	CDS	35611570	35611608	.	+	0	ID=LotjaGi1g1v0182700.1.CDS.1;Parent=LotjaGi1g1v0182700.1
LjG1.1_chr1	PGSB	exon	35611722	35611827	.	+	.	ID=LotjaGi1g1v0182700.1.exon.2;Parent=LotjaGi1g1v0182700.1
LjG1.1_chr1	PGSB	CDS	35611722	35611827	.	+	0	ID=LotjaGi1g1v0182700.1.CDS.2;Parent=LotjaGi1g1v0182700.1
LjG1.1_chr1	PGSB	CDS	35612269	35613173	.	+	2	ID=LotjaGi1g1v0182700.1.CDS.3;Parent=LotjaGi1g1v0182700.1
LjG1.1_chr1	PGSB	exon	35612269	35613740	.	+	.	ID=LotjaGi1g1v0182700.1.exon.3;Parent=LotjaGi1g1v0182700.1
LjG1.1_chr1	PGSB	three_prime_UTR	35613174	35613740	.	+	.	ID=LotjaGi1g1v0182700.1.three_prime_UTR.2;Parent=LotjaGi1g1v0182700.1
###
LjG1.1_chr1	PGSB	gene	35628433	35630951	.	+	.	ID=LotjaGi1g1v0182800
LjG1.1_chr1	PGSB	mRNA	35628433	35630951	.	+	.	ID=LotjaGi1g1v0182800.1;Parent=LotjaGi1g1v0182800
LjG1.1_chr1	PGSB	five_prime_UTR	35628433	35628529	.	+	.	ID=LotjaGi1g1v0182800.1.five_prime_UTR.1;Parent=LotjaGi1g1v0182800.1
LjG1.1_chr1	PGSB	exon	35628433	35628568	.	+	.	ID=LotjaGi1g1v0182800.1.exon.1;Parent=LotjaGi1g1v0182800.1
LjG1.1_chr1	PGSB	CDS	35628530	35628568	.	+	0	ID=LotjaGi1g1v0182800.1.CDS.1;Parent=LotjaGi1g1v0182800.1
LjG1.1_chr1	PGSB	exon	35628678	35628777	.	+	.	ID=LotjaGi1g1v0182800.1.exon.2;Parent=LotjaGi1g1v0182800.1
LjG1.1_chr1	PGSB	CDS	35628678	35628777	.	+	0	ID=LotjaGi1g1v0182800.1.CDS.2;Parent=LotjaGi1g1v0182800.1
LjG1.1_chr1	PGSB	CDS	35629083	35629873	.	+	2	ID=LotjaGi1g1v0182800.1.CDS.3;Parent=LotjaGi1g1v0182800.1
LjG1.1_chr1	PGSB	exon	35629083	35630951	.	+	.	ID=LotjaGi1g1v0182800.1.exon.3;Parent=LotjaGi1g1v0182800.1
LjG1.1_chr1	PGSB	three_prime_UTR	35629874	35630951	.	+	.	ID=LotjaGi1g1v0182800.1.three_prime_UTR.2;Parent=LotjaGi1g1v0182800.1
###
LjG1.1_chr1	PGSB	gene	35630014	35633142	.	-	.	ID=LotjaGi1g1v0182900
LjG1.1_chr1	PGSB	mRNA	35630014	35633142	.	-	.	ID=LotjaGi1g1v0182900.1;Parent=LotjaGi1g1v0182900
LjG1.1_chr1	PGSB	three_prime_UTR	35630014	35630390	.	-	.	ID=LotjaGi1g1v0182900.1.three_prime_UTR.1;Parent=LotjaGi1g1v0182900.1
LjG1.1_chr1	PGSB	exon	35630014	35630950	.	-	.	ID=LotjaGi1g1v0182900.1.exon.1;Parent=LotjaGi1g1v0182900.1
LjG1.1_chr1	PGSB	CDS	35630391	35630950	.	-	2	ID=LotjaGi1g1v0182900.1.CDS.1;Parent=LotjaGi1g1v0182900.1
LjG1.1_chr1	PGSB	CDS	35631613	35632933	.	-	0	ID=LotjaGi1g1v0182900.1.CDS.2;Parent=LotjaGi1g1v0182900.1
LjG1.1_chr1	PGSB	exon	35631613	35633142	.	-	.	ID=LotjaGi1g1v0182900.1.exon.2;Parent=LotjaGi1g1v0182900.1
LjG1.1_chr1	PGSB	five_prime_UTR	35632934	35633142	.	-	.	ID=LotjaGi1g1v0182900.1.five_prime_UTR.2;Parent=LotjaGi1g1v0182900.1
###
LjG1.1_chr1	PGSB	gene	35679212	35680401	.	-	.	ID=LotjaGi1g1v0183000
LjG1.1_chr1	PGSB	mRNA	35679212	35680401	.	-	.	ID=LotjaGi1g1v0183000.1;Parent=LotjaGi1g1v0183000
LjG1.1_chr1	PGSB	three_prime_UTR	35679212	35679230	.	-	.	ID=LotjaGi1g1v0183000.1.three_prime_UTR.1;Parent=LotjaGi1g1v0183000.1
LjG1.1_chr1	PGSB	exon	35679212	35680401	.	-	.	ID=LotjaGi1g1v0183000.1.exon.1;Parent=LotjaGi1g1v0183000.1
LjG1.1_chr1	PGSB	CDS	35679231	35680088	.	-	0	ID=LotjaGi1g1v0183000.1.CDS.1;Parent=LotjaGi1g1v0183000.1
LjG1.1_chr1	PGSB	five_prime_UTR	35680089	35680401	.	-	.	ID=LotjaGi1g1v0183000.1.five_prime_UTR.2;Parent=LotjaGi1g1v0183000.1
###
LjG1.1_chr1	PGSB	gene	35686310	35686724	.	+	.	ID=LotjaGi1g1v0183100_LC
LjG1.1_chr1	PGSB	mRNA	35686310	35686724	.	+	.	ID=LotjaGi1g1v0183100_LC.1;Parent=LotjaGi1g1v0183100_LC
LjG1.1_chr1	PGSB	five_prime_UTR	35686310	35686310	.	+	.	ID=LotjaGi1g1v0183100_LC.1.five_prime_UTR.1;Parent=LotjaGi1g1v0183100_LC.1
LjG1.1_chr1	PGSB	exon	35686310	35686724	.	+	.	ID=LotjaGi1g1v0183100_LC.1.exon.1;Parent=LotjaGi1g1v0183100_LC.1
LjG1.1_chr1	PGSB	CDS	35686311	35686631	.	+	0	ID=LotjaGi1g1v0183100_LC.1.CDS.1;Parent=LotjaGi1g1v0183100_LC.1
LjG1.1_chr1	PGSB	three_prime_UTR	35686632	35686724	.	+	.	ID=LotjaGi1g1v0183100_LC.1.three_prime_UTR.2;Parent=LotjaGi1g1v0183100_LC.1
###
LjG1.1_chr1	PGSB	gene	35691738	35696564	.	+	.	ID=LotjaGi1g1v0183200
LjG1.1_chr1	PGSB	mRNA	35691738	35696564	.	+	.	ID=LotjaGi1g1v0183200.1;Parent=LotjaGi1g1v0183200
LjG1.1_chr1	PGSB	five_prime_UTR	35691738	35691989	.	+	.	ID=LotjaGi1g1v0183200.1.five_prime_UTR.1;Parent=LotjaGi1g1v0183200.1
LjG1.1_chr1	PGSB	exon	35691738	35692094	.	+	.	ID=LotjaGi1g1v0183200.1.exon.1;Parent=LotjaGi1g1v0183200.1
LjG1.1_chr1	PGSB	CDS	35691990	35692094	.	+	0	ID=LotjaGi1g1v0183200.1.CDS.1;Parent=LotjaGi1g1v0183200.1
LjG1.1_chr1	PGSB	exon	35692514	35692601	.	+	.	ID=LotjaGi1g1v0183200.1.exon.2;Parent=LotjaGi1g1v0183200.1
LjG1.1_chr1	PGSB	CDS	35692514	35692601	.	+	0	ID=LotjaGi1g1v0183200.1.CDS.2;Parent=LotjaGi1g1v0183200.1
LjG1.1_chr1	PGSB	exon	35692743	35692852	.	+	.	ID=LotjaGi1g1v0183200.1.exon.3;Parent=LotjaGi1g1v0183200.1
LjG1.1_chr1	PGSB	CDS	35692743	35692852	.	+	2	ID=LotjaGi1g1v0183200.1.CDS.3;Parent=LotjaGi1g1v0183200.1
LjG1.1_chr1	PGSB	exon	35692943	35693006	.	+	.	ID=LotjaGi1g1v0183200.1.exon.4;Parent=LotjaGi1g1v0183200.1
LjG1.1_chr1	PGSB	CDS	35692943	35693006	.	+	0	ID=LotjaGi1g1v0183200.1.CDS.4;Parent=LotjaGi1g1v0183200.1
LjG1.1_chr1	PGSB	exon	35694100	35694164	.	+	.	ID=LotjaGi1g1v0183200.1.exon.5;Parent=LotjaGi1g1v0183200.1
LjG1.1_chr1	PGSB	CDS	35694100	35694164	.	+	2	ID=LotjaGi1g1v0183200.1.CDS.5;Parent=LotjaGi1g1v0183200.1
LjG1.1_chr1	PGSB	exon	35694244	35694309	.	+	.	ID=LotjaGi1g1v0183200.1.exon.6;Parent=LotjaGi1g1v0183200.1
LjG1.1_chr1	PGSB	CDS	35694244	35694309	.	+	0	ID=LotjaGi1g1v0183200.1.CDS.6;Parent=LotjaGi1g1v0183200.1
LjG1.1_chr1	PGSB	exon	35695124	35695221	.	+	.	ID=LotjaGi1g1v0183200.1.exon.7;Parent=LotjaGi1g1v0183200.1
LjG1.1_chr1	PGSB	CDS	35695124	35695221	.	+	0	ID=LotjaGi1g1v0183200.1.CDS.7;Parent=LotjaGi1g1v0183200.1
LjG1.1_chr1	PGSB	CDS	35695968	35696007	.	+	1	ID=LotjaGi1g1v0183200.1.CDS.8;Parent=LotjaGi1g1v0183200.1
LjG1.1_chr1	PGSB	exon	35695968	35696564	.	+	.	ID=LotjaGi1g1v0183200.1.exon.8;Parent=LotjaGi1g1v0183200.1
LjG1.1_chr1	PGSB	three_prime_UTR	35696008	35696564	.	+	.	ID=LotjaGi1g1v0183200.1.three_prime_UTR.2;Parent=LotjaGi1g1v0183200.1
LjG1.1_chr1	PGSB	mRNA	35691990	35694514	.	+	.	ID=LotjaGi1g1v0183200.2;Parent=LotjaGi1g1v0183200
LjG1.1_chr1	PGSB	exon	35691990	35692094	.	+	.	ID=LotjaGi1g1v0183200.2.exon.1;Parent=LotjaGi1g1v0183200.2
LjG1.1_chr1	PGSB	CDS	35691990	35692094	.	+	0	ID=LotjaGi1g1v0183200.2.CDS.1;Parent=LotjaGi1g1v0183200.2
LjG1.1_chr1	PGSB	exon	35692514	35692601	.	+	.	ID=LotjaGi1g1v0183200.2.exon.2;Parent=LotjaGi1g1v0183200.2
LjG1.1_chr1	PGSB	CDS	35692514	35692601	.	+	0	ID=LotjaGi1g1v0183200.2.CDS.2;Parent=LotjaGi1g1v0183200.2
LjG1.1_chr1	PGSB	exon	35692743	35692852	.	+	.	ID=LotjaGi1g1v0183200.2.exon.3;Parent=LotjaGi1g1v0183200.2
LjG1.1_chr1	PGSB	CDS	35692743	35692852	.	+	2	ID=LotjaGi1g1v0183200.2.CDS.3;Parent=LotjaGi1g1v0183200.2
LjG1.1_chr1	PGSB	exon	35692943	35693006	.	+	.	ID=LotjaGi1g1v0183200.2.exon.4;Parent=LotjaGi1g1v0183200.2
LjG1.1_chr1	PGSB	CDS	35692943	35693006	.	+	0	ID=LotjaGi1g1v0183200.2.CDS.4;Parent=LotjaGi1g1v0183200.2
LjG1.1_chr1	PGSB	exon	35694100	35694164	.	+	.	ID=LotjaGi1g1v0183200.2.exon.5;Parent=LotjaGi1g1v0183200.2
LjG1.1_chr1	PGSB	CDS	35694100	35694164	.	+	2	ID=LotjaGi1g1v0183200.2.CDS.5;Parent=LotjaGi1g1v0183200.2
LjG1.1_chr1	PGSB	CDS	35694244	35694441	.	+	0	ID=LotjaGi1g1v0183200.2.CDS.6;Parent=LotjaGi1g1v0183200.2
LjG1.1_chr1	PGSB	exon	35694244	35694514	.	+	.	ID=LotjaGi1g1v0183200.2.exon.6;Parent=LotjaGi1g1v0183200.2
LjG1.1_chr1	PGSB	mRNA	35691990	35694587	.	+	.	ID=LotjaGi1g1v0183200.3;Parent=LotjaGi1g1v0183200
LjG1.1_chr1	PGSB	exon	35691990	35692094	.	+	.	ID=LotjaGi1g1v0183200.3.exon.1;Parent=LotjaGi1g1v0183200.3
LjG1.1_chr1	PGSB	CDS	35691990	35692094	.	+	0	ID=LotjaGi1g1v0183200.3.CDS.1;Parent=LotjaGi1g1v0183200.3
LjG1.1_chr1	PGSB	exon	35692514	35692601	.	+	.	ID=LotjaGi1g1v0183200.3.exon.2;Parent=LotjaGi1g1v0183200.3
LjG1.1_chr1	PGSB	CDS	35692514	35692601	.	+	0	ID=LotjaGi1g1v0183200.3.CDS.2;Parent=LotjaGi1g1v0183200.3
LjG1.1_chr1	PGSB	exon	35692743	35692852	.	+	.	ID=LotjaGi1g1v0183200.3.exon.3;Parent=LotjaGi1g1v0183200.3
LjG1.1_chr1	PGSB	CDS	35692743	35692852	.	+	2	ID=LotjaGi1g1v0183200.3.CDS.3;Parent=LotjaGi1g1v0183200.3
LjG1.1_chr1	PGSB	exon	35692943	35693006	.	+	.	ID=LotjaGi1g1v0183200.3.exon.4;Parent=LotjaGi1g1v0183200.3
LjG1.1_chr1	PGSB	CDS	35692943	35693006	.	+	0	ID=LotjaGi1g1v0183200.3.CDS.4;Parent=LotjaGi1g1v0183200.3
LjG1.1_chr1	PGSB	exon	35694100	35694164	.	+	.	ID=LotjaGi1g1v0183200.3.exon.5;Parent=LotjaGi1g1v0183200.3
LjG1.1_chr1	PGSB	CDS	35694100	35694164	.	+	2	ID=LotjaGi1g1v0183200.3.CDS.5;Parent=LotjaGi1g1v0183200.3
LjG1.1_chr1	PGSB	exon	35694244	35694309	.	+	.	ID=LotjaGi1g1v0183200.3.exon.6;Parent=LotjaGi1g1v0183200.3
LjG1.1_chr1	PGSB	CDS	35694244	35694309	.	+	0	ID=LotjaGi1g1v0183200.3.CDS.6;Parent=LotjaGi1g1v0183200.3
LjG1.1_chr1	PGSB	CDS	35694510	35694575	.	+	0	ID=LotjaGi1g1v0183200.3.CDS.7;Parent=LotjaGi1g1v0183200.3
LjG1.1_chr1	PGSB	exon	35694510	35694587	.	+	.	ID=LotjaGi1g1v0183200.3.exon.7;Parent=LotjaGi1g1v0183200.3
LjG1.1_chr1	PGSB	three_prime_UTR	35694576	35694587	.	+	.	ID=LotjaGi1g1v0183200.3.three_prime_UTR.1;Parent=LotjaGi1g1v0183200.3
###
LjG1.1_chr1	PGSB	gene	35698723	35707961	.	-	.	ID=LotjaGi1g1v0183300
LjG1.1_chr1	PGSB	mRNA	35698723	35707961	.	-	.	ID=LotjaGi1g1v0183300.1;Parent=LotjaGi1g1v0183300
LjG1.1_chr1	PGSB	three_prime_UTR	35698723	35700284	.	-	.	ID=LotjaGi1g1v0183300.1.three_prime_UTR.1;Parent=LotjaGi1g1v0183300.1
LjG1.1_chr1	PGSB	exon	35698723	35704643	.	-	.	ID=LotjaGi1g1v0183300.1.exon.1;Parent=LotjaGi1g1v0183300.1
LjG1.1_chr1	PGSB	CDS	35700285	35704643	.	-	0	ID=LotjaGi1g1v0183300.1.CDS.1;Parent=LotjaGi1g1v0183300.1
LjG1.1_chr1	PGSB	exon	35704732	35705103	.	-	.	ID=LotjaGi1g1v0183300.1.exon.2;Parent=LotjaGi1g1v0183300.1
LjG1.1_chr1	PGSB	CDS	35704732	35705103	.	-	0	ID=LotjaGi1g1v0183300.1.CDS.2;Parent=LotjaGi1g1v0183300.1
LjG1.1_chr1	PGSB	CDS	35707419	35707514	.	-	0	ID=LotjaGi1g1v0183300.1.CDS.3;Parent=LotjaGi1g1v0183300.1
LjG1.1_chr1	PGSB	exon	35707419	35707961	.	-	.	ID=LotjaGi1g1v0183300.1.exon.3;Parent=LotjaGi1g1v0183300.1
LjG1.1_chr1	PGSB	five_prime_UTR	35707515	35707961	.	-	.	ID=LotjaGi1g1v0183300.1.five_prime_UTR.2;Parent=LotjaGi1g1v0183300.1
###
LjG1.1_chr1	PGSB	gene	35744599	35752825	.	+	.	ID=LotjaGi1g1v0183400
LjG1.1_chr1	PGSB	mRNA	35744599	35752825	.	+	.	ID=LotjaGi1g1v0183400.1;Parent=LotjaGi1g1v0183400
LjG1.1_chr1	PGSB	exon	35744599	35746515	.	+	.	ID=LotjaGi1g1v0183400.1.exon.1;Parent=LotjaGi1g1v0183400.1
LjG1.1_chr1	PGSB	five_prime_UTR	35744599	35746515	.	+	.	ID=LotjaGi1g1v0183400.1.five_prime_UTR.1;Parent=LotjaGi1g1v0183400.1
LjG1.1_chr1	PGSB	five_prime_UTR	35746634	35746657	.	+	.	ID=LotjaGi1g1v0183400.1.five_prime_UTR.2;Parent=LotjaGi1g1v0183400.1
LjG1.1_chr1	PGSB	exon	35746634	35746760	.	+	.	ID=LotjaGi1g1v0183400.1.exon.2;Parent=LotjaGi1g1v0183400.1
LjG1.1_chr1	PGSB	CDS	35746658	35746760	.	+	0	ID=LotjaGi1g1v0183400.1.CDS.1;Parent=LotjaGi1g1v0183400.1
LjG1.1_chr1	PGSB	exon	35747464	35747561	.	+	.	ID=LotjaGi1g1v0183400.1.exon.3;Parent=LotjaGi1g1v0183400.1
LjG1.1_chr1	PGSB	CDS	35747464	35747561	.	+	2	ID=LotjaGi1g1v0183400.1.CDS.2;Parent=LotjaGi1g1v0183400.1
LjG1.1_chr1	PGSB	exon	35747708	35747884	.	+	.	ID=LotjaGi1g1v0183400.1.exon.4;Parent=LotjaGi1g1v0183400.1
LjG1.1_chr1	PGSB	CDS	35747708	35747884	.	+	0	ID=LotjaGi1g1v0183400.1.CDS.3;Parent=LotjaGi1g1v0183400.1
LjG1.1_chr1	PGSB	exon	35748176	35748276	.	+	.	ID=LotjaGi1g1v0183400.1.exon.5;Parent=LotjaGi1g1v0183400.1
LjG1.1_chr1	PGSB	CDS	35748176	35748276	.	+	0	ID=LotjaGi1g1v0183400.1.CDS.4;Parent=LotjaGi1g1v0183400.1
LjG1.1_chr1	PGSB	exon	35748720	35748795	.	+	.	ID=LotjaGi1g1v0183400.1.exon.6;Parent=LotjaGi1g1v0183400.1
LjG1.1_chr1	PGSB	CDS	35748720	35748795	.	+	1	ID=LotjaGi1g1v0183400.1.CDS.5;Parent=LotjaGi1g1v0183400.1
LjG1.1_chr1	PGSB	exon	35748878	35748937	.	+	.	ID=LotjaGi1g1v0183400.1.exon.7;Parent=LotjaGi1g1v0183400.1
LjG1.1_chr1	PGSB	CDS	35748878	35748937	.	+	0	ID=LotjaGi1g1v0183400.1.CDS.6;Parent=LotjaGi1g1v0183400.1
LjG1.1_chr1	PGSB	exon	35749087	35749271	.	+	.	ID=LotjaGi1g1v0183400.1.exon.8;Parent=LotjaGi1g1v0183400.1
LjG1.1_chr1	PGSB	CDS	35749087	35749271	.	+	0	ID=LotjaGi1g1v0183400.1.CDS.7;Parent=LotjaGi1g1v0183400.1
LjG1.1_chr1	PGSB	exon	35750271	35750367	.	+	.	ID=LotjaGi1g1v0183400.1.exon.9;Parent=LotjaGi1g1v0183400.1
LjG1.1_chr1	PGSB	CDS	35750271	35750367	.	+	1	ID=LotjaGi1g1v0183400.1.CDS.8;Parent=LotjaGi1g1v0183400.1
LjG1.1_chr1	PGSB	exon	35750957	35751043	.	+	.	ID=LotjaGi1g1v0183400.1.exon.10;Parent=LotjaGi1g1v0183400.1
LjG1.1_chr1	PGSB	CDS	35750957	35751043	.	+	0	ID=LotjaGi1g1v0183400.1.CDS.9;Parent=LotjaGi1g1v0183400.1
LjG1.1_chr1	PGSB	exon	35751130	35751188	.	+	.	ID=LotjaGi1g1v0183400.1.exon.11;Parent=LotjaGi1g1v0183400.1
LjG1.1_chr1	PGSB	CDS	35751130	35751188	.	+	0	ID=LotjaGi1g1v0183400.1.CDS.10;Parent=LotjaGi1g1v0183400.1
LjG1.1_chr1	PGSB	exon	35751278	35751369	.	+	.	ID=LotjaGi1g1v0183400.1.exon.12;Parent=LotjaGi1g1v0183400.1
LjG1.1_chr1	PGSB	CDS	35751278	35751369	.	+	1	ID=LotjaGi1g1v0183400.1.CDS.11;Parent=LotjaGi1g1v0183400.1
LjG1.1_chr1	PGSB	exon	35751472	35751549	.	+	.	ID=LotjaGi1g1v0183400.1.exon.13;Parent=LotjaGi1g1v0183400.1
LjG1.1_chr1	PGSB	CDS	35751472	35751549	.	+	2	ID=LotjaGi1g1v0183400.1.CDS.12;Parent=LotjaGi1g1v0183400.1
LjG1.1_chr1	PGSB	exon	35751664	35751824	.	+	.	ID=LotjaGi1g1v0183400.1.exon.14;Parent=LotjaGi1g1v0183400.1
LjG1.1_chr1	PGSB	CDS	35751664	35751824	.	+	2	ID=LotjaGi1g1v0183400.1.CDS.13;Parent=LotjaGi1g1v0183400.1
LjG1.1_chr1	PGSB	CDS	35752299	35752517	.	+	0	ID=LotjaGi1g1v0183400.1.CDS.14;Parent=LotjaGi1g1v0183400.1
LjG1.1_chr1	PGSB	exon	35752299	35752825	.	+	.	ID=LotjaGi1g1v0183400.1.exon.15;Parent=LotjaGi1g1v0183400.1
LjG1.1_chr1	PGSB	three_prime_UTR	35752518	35752825	.	+	.	ID=LotjaGi1g1v0183400.1.three_prime_UTR.3;Parent=LotjaGi1g1v0183400.1
LjG1.1_chr1	PGSB	mRNA	35746373	35752517	.	+	.	ID=LotjaGi1g1v0183400.2;Parent=LotjaGi1g1v0183400
LjG1.1_chr1	PGSB	exon	35746373	35746396	.	+	.	ID=LotjaGi1g1v0183400.2.exon.1;Parent=LotjaGi1g1v0183400.2
LjG1.1_chr1	PGSB	five_prime_UTR	35746373	35746396	.	+	.	ID=LotjaGi1g1v0183400.2.five_prime_UTR.1;Parent=LotjaGi1g1v0183400.2
LjG1.1_chr1	PGSB	five_prime_UTR	35746634	35746657	.	+	.	ID=LotjaGi1g1v0183400.2.five_prime_UTR.2;Parent=LotjaGi1g1v0183400.2
LjG1.1_chr1	PGSB	exon	35746634	35746760	.	+	.	ID=LotjaGi1g1v0183400.2.exon.2;Parent=LotjaGi1g1v0183400.2
LjG1.1_chr1	PGSB	CDS	35746658	35746760	.	+	0	ID=LotjaGi1g1v0183400.2.CDS.1;Parent=LotjaGi1g1v0183400.2
LjG1.1_chr1	PGSB	exon	35747464	35747561	.	+	.	ID=LotjaGi1g1v0183400.2.exon.3;Parent=LotjaGi1g1v0183400.2
LjG1.1_chr1	PGSB	CDS	35747464	35747561	.	+	2	ID=LotjaGi1g1v0183400.2.CDS.2;Parent=LotjaGi1g1v0183400.2
LjG1.1_chr1	PGSB	exon	35747708	35747884	.	+	.	ID=LotjaGi1g1v0183400.2.exon.4;Parent=LotjaGi1g1v0183400.2
LjG1.1_chr1	PGSB	CDS	35747708	35747884	.	+	0	ID=LotjaGi1g1v0183400.2.CDS.3;Parent=LotjaGi1g1v0183400.2
LjG1.1_chr1	PGSB	exon	35748176	35748276	.	+	.	ID=LotjaGi1g1v0183400.2.exon.5;Parent=LotjaGi1g1v0183400.2
LjG1.1_chr1	PGSB	CDS	35748176	35748276	.	+	0	ID=LotjaGi1g1v0183400.2.CDS.4;Parent=LotjaGi1g1v0183400.2
LjG1.1_chr1	PGSB	exon	35748720	35748795	.	+	.	ID=LotjaGi1g1v0183400.2.exon.6;Parent=LotjaGi1g1v0183400.2
LjG1.1_chr1	PGSB	CDS	35748720	35748795	.	+	1	ID=LotjaGi1g1v0183400.2.CDS.5;Parent=LotjaGi1g1v0183400.2
LjG1.1_chr1	PGSB	exon	35748878	35748937	.	+	.	ID=LotjaGi1g1v0183400.2.exon.7;Parent=LotjaGi1g1v0183400.2
LjG1.1_chr1	PGSB	CDS	35748878	35748937	.	+	0	ID=LotjaGi1g1v0183400.2.CDS.6;Parent=LotjaGi1g1v0183400.2
LjG1.1_chr1	PGSB	exon	35749087	35749271	.	+	.	ID=LotjaGi1g1v0183400.2.exon.8;Parent=LotjaGi1g1v0183400.2
LjG1.1_chr1	PGSB	CDS	35749087	35749271	.	+	0	ID=LotjaGi1g1v0183400.2.CDS.7;Parent=LotjaGi1g1v0183400.2
LjG1.1_chr1	PGSB	exon	35750271	35750367	.	+	.	ID=LotjaGi1g1v0183400.2.exon.9;Parent=LotjaGi1g1v0183400.2
LjG1.1_chr1	PGSB	CDS	35750271	35750367	.	+	1	ID=LotjaGi1g1v0183400.2.CDS.8;Parent=LotjaGi1g1v0183400.2
LjG1.1_chr1	PGSB	exon	35750957	35751043	.	+	.	ID=LotjaGi1g1v0183400.2.exon.10;Parent=LotjaGi1g1v0183400.2
LjG1.1_chr1	PGSB	CDS	35750957	35751043	.	+	0	ID=LotjaGi1g1v0183400.2.CDS.9;Parent=LotjaGi1g1v0183400.2
LjG1.1_chr1	PGSB	exon	35751130	35751188	.	+	.	ID=LotjaGi1g1v0183400.2.exon.11;Parent=LotjaGi1g1v0183400.2
LjG1.1_chr1	PGSB	CDS	35751130	35751188	.	+	0	ID=LotjaGi1g1v0183400.2.CDS.10;Parent=LotjaGi1g1v0183400.2
LjG1.1_chr1	PGSB	exon	35751278	35751369	.	+	.	ID=LotjaGi1g1v0183400.2.exon.12;Parent=LotjaGi1g1v0183400.2
LjG1.1_chr1	PGSB	CDS	35751278	35751369	.	+	1	ID=LotjaGi1g1v0183400.2.CDS.11;Parent=LotjaGi1g1v0183400.2
LjG1.1_chr1	PGSB	exon	35751472	35751549	.	+	.	ID=LotjaGi1g1v0183400.2.exon.13;Parent=LotjaGi1g1v0183400.2
LjG1.1_chr1	PGSB	CDS	35751472	35751549	.	+	2	ID=LotjaGi1g1v0183400.2.CDS.12;Parent=LotjaGi1g1v0183400.2
LjG1.1_chr1	PGSB	exon	35751664	35751824	.	+	.	ID=LotjaGi1g1v0183400.2.exon.14;Parent=LotjaGi1g1v0183400.2
LjG1.1_chr1	PGSB	CDS	35751664	35751824	.	+	2	ID=LotjaGi1g1v0183400.2.CDS.13;Parent=LotjaGi1g1v0183400.2
LjG1.1_chr1	PGSB	exon	35752299	35752517	.	+	.	ID=LotjaGi1g1v0183400.2.exon.15;Parent=LotjaGi1g1v0183400.2
LjG1.1_chr1	PGSB	CDS	35752299	35752517	.	+	0	ID=LotjaGi1g1v0183400.2.CDS.14;Parent=LotjaGi1g1v0183400.2
LjG1.1_chr1	PGSB	mRNA	35746642	35752517	.	+	.	ID=LotjaGi1g1v0183400.3;Parent=LotjaGi1g1v0183400
LjG1.1_chr1	PGSB	five_prime_UTR	35746642	35746657	.	+	.	ID=LotjaGi1g1v0183400.3.five_prime_UTR.1;Parent=LotjaGi1g1v0183400.3
LjG1.1_chr1	PGSB	exon	35746642	35746760	.	+	.	ID=LotjaGi1g1v0183400.3.exon.1;Parent=LotjaGi1g1v0183400.3
LjG1.1_chr1	PGSB	CDS	35746658	35746760	.	+	0	ID=LotjaGi1g1v0183400.3.CDS.1;Parent=LotjaGi1g1v0183400.3
LjG1.1_chr1	PGSB	exon	35747464	35747561	.	+	.	ID=LotjaGi1g1v0183400.3.exon.2;Parent=LotjaGi1g1v0183400.3
LjG1.1_chr1	PGSB	CDS	35747464	35747561	.	+	2	ID=LotjaGi1g1v0183400.3.CDS.2;Parent=LotjaGi1g1v0183400.3
LjG1.1_chr1	PGSB	exon	35747708	35747884	.	+	.	ID=LotjaGi1g1v0183400.3.exon.3;Parent=LotjaGi1g1v0183400.3
LjG1.1_chr1	PGSB	CDS	35747708	35747884	.	+	0	ID=LotjaGi1g1v0183400.3.CDS.3;Parent=LotjaGi1g1v0183400.3
LjG1.1_chr1	PGSB	exon	35748176	35748276	.	+	.	ID=LotjaGi1g1v0183400.3.exon.4;Parent=LotjaGi1g1v0183400.3
LjG1.1_chr1	PGSB	CDS	35748176	35748276	.	+	0	ID=LotjaGi1g1v0183400.3.CDS.4;Parent=LotjaGi1g1v0183400.3
LjG1.1_chr1	PGSB	exon	35748720	35748795	.	+	.	ID=LotjaGi1g1v0183400.3.exon.5;Parent=LotjaGi1g1v0183400.3
LjG1.1_chr1	PGSB	CDS	35748720	35748795	.	+	1	ID=LotjaGi1g1v0183400.3.CDS.5;Parent=LotjaGi1g1v0183400.3
LjG1.1_chr1	PGSB	exon	35748878	35748937	.	+	.	ID=LotjaGi1g1v0183400.3.exon.6;Parent=LotjaGi1g1v0183400.3
LjG1.1_chr1	PGSB	CDS	35748878	35748937	.	+	0	ID=LotjaGi1g1v0183400.3.CDS.6;Parent=LotjaGi1g1v0183400.3
LjG1.1_chr1	PGSB	exon	35749087	35749271	.	+	.	ID=LotjaGi1g1v0183400.3.exon.7;Parent=LotjaGi1g1v0183400.3
LjG1.1_chr1	PGSB	CDS	35749087	35749271	.	+	0	ID=LotjaGi1g1v0183400.3.CDS.7;Parent=LotjaGi1g1v0183400.3
LjG1.1_chr1	PGSB	exon	35750271	35750367	.	+	.	ID=LotjaGi1g1v0183400.3.exon.8;Parent=LotjaGi1g1v0183400.3
LjG1.1_chr1	PGSB	CDS	35750271	35750367	.	+	1	ID=LotjaGi1g1v0183400.3.CDS.8;Parent=LotjaGi1g1v0183400.3
LjG1.1_chr1	PGSB	exon	35750957	35751043	.	+	.	ID=LotjaGi1g1v0183400.3.exon.9;Parent=LotjaGi1g1v0183400.3
LjG1.1_chr1	PGSB	CDS	35750957	35751043	.	+	0	ID=LotjaGi1g1v0183400.3.CDS.9;Parent=LotjaGi1g1v0183400.3
LjG1.1_chr1	PGSB	exon	35751130	35751188	.	+	.	ID=LotjaGi1g1v0183400.3.exon.10;Parent=LotjaGi1g1v0183400.3
LjG1.1_chr1	PGSB	CDS	35751130	35751188	.	+	0	ID=LotjaGi1g1v0183400.3.CDS.10;Parent=LotjaGi1g1v0183400.3
LjG1.1_chr1	PGSB	exon	35751320	35751369	.	+	.	ID=LotjaGi1g1v0183400.3.exon.11;Parent=LotjaGi1g1v0183400.3
LjG1.1_chr1	PGSB	CDS	35751320	35751369	.	+	1	ID=LotjaGi1g1v0183400.3.CDS.11;Parent=LotjaGi1g1v0183400.3
LjG1.1_chr1	PGSB	exon	35751472	35751549	.	+	.	ID=LotjaGi1g1v0183400.3.exon.12;Parent=LotjaGi1g1v0183400.3
LjG1.1_chr1	PGSB	CDS	35751472	35751549	.	+	2	ID=LotjaGi1g1v0183400.3.CDS.12;Parent=LotjaGi1g1v0183400.3
LjG1.1_chr1	PGSB	exon	35751664	35751824	.	+	.	ID=LotjaGi1g1v0183400.3.exon.13;Parent=LotjaGi1g1v0183400.3
LjG1.1_chr1	PGSB	CDS	35751664	35751824	.	+	2	ID=LotjaGi1g1v0183400.3.CDS.13;Parent=LotjaGi1g1v0183400.3
LjG1.1_chr1	PGSB	exon	35752299	35752517	.	+	.	ID=LotjaGi1g1v0183400.3.exon.14;Parent=LotjaGi1g1v0183400.3
LjG1.1_chr1	PGSB	CDS	35752299	35752517	.	+	0	ID=LotjaGi1g1v0183400.3.CDS.14;Parent=LotjaGi1g1v0183400.3
LjG1.1_chr1	PGSB	mRNA	35746642	35752517	.	+	.	ID=LotjaGi1g1v0183400.4;Parent=LotjaGi1g1v0183400
LjG1.1_chr1	PGSB	exon	35746642	35746760	.	+	.	ID=LotjaGi1g1v0183400.4.exon.1;Parent=LotjaGi1g1v0183400.4
LjG1.1_chr1	PGSB	CDS	35746658	35746760	.	+	0	ID=LotjaGi1g1v0183400.4.CDS.1;Parent=LotjaGi1g1v0183400.4
LjG1.1_chr1	PGSB	exon	35747464	35747561	.	+	.	ID=LotjaGi1g1v0183400.4.exon.2;Parent=LotjaGi1g1v0183400.4
LjG1.1_chr1	PGSB	CDS	35747464	35747561	.	+	2	ID=LotjaGi1g1v0183400.4.CDS.2;Parent=LotjaGi1g1v0183400.4
LjG1.1_chr1	PGSB	exon	35747708	35747884	.	+	.	ID=LotjaGi1g1v0183400.4.exon.3;Parent=LotjaGi1g1v0183400.4
LjG1.1_chr1	PGSB	CDS	35747708	35747884	.	+	0	ID=LotjaGi1g1v0183400.4.CDS.3;Parent=LotjaGi1g1v0183400.4
LjG1.1_chr1	PGSB	exon	35748176	35748276	.	+	.	ID=LotjaGi1g1v0183400.4.exon.4;Parent=LotjaGi1g1v0183400.4
LjG1.1_chr1	PGSB	CDS	35748176	35748276	.	+	0	ID=LotjaGi1g1v0183400.4.CDS.4;Parent=LotjaGi1g1v0183400.4
LjG1.1_chr1	PGSB	exon	35748720	35748795	.	+	.	ID=LotjaGi1g1v0183400.4.exon.5;Parent=LotjaGi1g1v0183400.4
LjG1.1_chr1	PGSB	CDS	35748720	35748795	.	+	1	ID=LotjaGi1g1v0183400.4.CDS.5;Parent=LotjaGi1g1v0183400.4
LjG1.1_chr1	PGSB	exon	35748878	35748937	.	+	.	ID=LotjaGi1g1v0183400.4.exon.6;Parent=LotjaGi1g1v0183400.4
LjG1.1_chr1	PGSB	CDS	35748878	35748937	.	+	0	ID=LotjaGi1g1v0183400.4.CDS.6;Parent=LotjaGi1g1v0183400.4
LjG1.1_chr1	PGSB	exon	35749087	35749271	.	+	.	ID=LotjaGi1g1v0183400.4.exon.7;Parent=LotjaGi1g1v0183400.4
LjG1.1_chr1	PGSB	CDS	35749087	35749271	.	+	0	ID=LotjaGi1g1v0183400.4.CDS.7;Parent=LotjaGi1g1v0183400.4
LjG1.1_chr1	PGSB	exon	35750271	35750367	.	+	.	ID=LotjaGi1g1v0183400.4.exon.8;Parent=LotjaGi1g1v0183400.4
LjG1.1_chr1	PGSB	CDS	35750271	35750367	.	+	1	ID=LotjaGi1g1v0183400.4.CDS.8;Parent=LotjaGi1g1v0183400.4
LjG1.1_chr1	PGSB	exon	35750957	35751043	.	+	.	ID=LotjaGi1g1v0183400.4.exon.9;Parent=LotjaGi1g1v0183400.4
LjG1.1_chr1	PGSB	CDS	35750957	35751043	.	+	0	ID=LotjaGi1g1v0183400.4.CDS.9;Parent=LotjaGi1g1v0183400.4
LjG1.1_chr1	PGSB	exon	35751130	35751188	.	+	.	ID=LotjaGi1g1v0183400.4.exon.10;Parent=LotjaGi1g1v0183400.4
LjG1.1_chr1	PGSB	CDS	35751130	35751188	.	+	0	ID=LotjaGi1g1v0183400.4.CDS.10;Parent=LotjaGi1g1v0183400.4
LjG1.1_chr1	PGSB	exon	35751278	35751369	.	+	.	ID=LotjaGi1g1v0183400.4.exon.11;Parent=LotjaGi1g1v0183400.4
LjG1.1_chr1	PGSB	CDS	35751278	35751369	.	+	1	ID=LotjaGi1g1v0183400.4.CDS.11;Parent=LotjaGi1g1v0183400.4
LjG1.1_chr1	PGSB	exon	35751472	35751549	.	+	.	ID=LotjaGi1g1v0183400.4.exon.12;Parent=LotjaGi1g1v0183400.4
LjG1.1_chr1	PGSB	CDS	35751472	35751549	.	+	2	ID=LotjaGi1g1v0183400.4.CDS.12;Parent=LotjaGi1g1v0183400.4
LjG1.1_chr1	PGSB	exon	35751664	35751824	.	+	.	ID=LotjaGi1g1v0183400.4.exon.13;Parent=LotjaGi1g1v0183400.4
LjG1.1_chr1	PGSB	CDS	35751664	35751824	.	+	2	ID=LotjaGi1g1v0183400.4.CDS.13;Parent=LotjaGi1g1v0183400.4
LjG1.1_chr1	PGSB	exon	35752299	35752517	.	+	.	ID=LotjaGi1g1v0183400.4.exon.14;Parent=LotjaGi1g1v0183400.4
LjG1.1_chr1	PGSB	CDS	35752299	35752517	.	+	0	ID=LotjaGi1g1v0183400.4.CDS.14;Parent=LotjaGi1g1v0183400.4
LjG1.1_chr1	PGSB	mRNA	35746658	35751874	.	+	.	ID=LotjaGi1g1v0183400.5;Parent=LotjaGi1g1v0183400
LjG1.1_chr1	PGSB	exon	35746658	35746760	.	+	.	ID=LotjaGi1g1v0183400.5.exon.1;Parent=LotjaGi1g1v0183400.5
LjG1.1_chr1	PGSB	CDS	35746658	35746760	.	+	0	ID=LotjaGi1g1v0183400.5.CDS.1;Parent=LotjaGi1g1v0183400.5
LjG1.1_chr1	PGSB	exon	35747464	35747561	.	+	.	ID=LotjaGi1g1v0183400.5.exon.2;Parent=LotjaGi1g1v0183400.5
LjG1.1_chr1	PGSB	CDS	35747464	35747561	.	+	2	ID=LotjaGi1g1v0183400.5.CDS.2;Parent=LotjaGi1g1v0183400.5
LjG1.1_chr1	PGSB	exon	35747708	35747884	.	+	.	ID=LotjaGi1g1v0183400.5.exon.3;Parent=LotjaGi1g1v0183400.5
LjG1.1_chr1	PGSB	CDS	35747708	35747884	.	+	0	ID=LotjaGi1g1v0183400.5.CDS.3;Parent=LotjaGi1g1v0183400.5
LjG1.1_chr1	PGSB	exon	35748176	35748276	.	+	.	ID=LotjaGi1g1v0183400.5.exon.4;Parent=LotjaGi1g1v0183400.5
LjG1.1_chr1	PGSB	CDS	35748176	35748276	.	+	0	ID=LotjaGi1g1v0183400.5.CDS.4;Parent=LotjaGi1g1v0183400.5
LjG1.1_chr1	PGSB	exon	35748720	35748795	.	+	.	ID=LotjaGi1g1v0183400.5.exon.5;Parent=LotjaGi1g1v0183400.5
LjG1.1_chr1	PGSB	CDS	35748720	35748795	.	+	1	ID=LotjaGi1g1v0183400.5.CDS.5;Parent=LotjaGi1g1v0183400.5
LjG1.1_chr1	PGSB	exon	35748878	35748937	.	+	.	ID=LotjaGi1g1v0183400.5.exon.6;Parent=LotjaGi1g1v0183400.5
LjG1.1_chr1	PGSB	CDS	35748878	35748937	.	+	0	ID=LotjaGi1g1v0183400.5.CDS.6;Parent=LotjaGi1g1v0183400.5
LjG1.1_chr1	PGSB	exon	35749087	35749271	.	+	.	ID=LotjaGi1g1v0183400.5.exon.7;Parent=LotjaGi1g1v0183400.5
LjG1.1_chr1	PGSB	CDS	35749087	35749271	.	+	0	ID=LotjaGi1g1v0183400.5.CDS.7;Parent=LotjaGi1g1v0183400.5
LjG1.1_chr1	PGSB	exon	35750271	35750367	.	+	.	ID=LotjaGi1g1v0183400.5.exon.8;Parent=LotjaGi1g1v0183400.5
LjG1.1_chr1	PGSB	CDS	35750271	35750367	.	+	1	ID=LotjaGi1g1v0183400.5.CDS.8;Parent=LotjaGi1g1v0183400.5
LjG1.1_chr1	PGSB	exon	35750957	35751043	.	+	.	ID=LotjaGi1g1v0183400.5.exon.9;Parent=LotjaGi1g1v0183400.5
LjG1.1_chr1	PGSB	CDS	35750957	35751043	.	+	0	ID=LotjaGi1g1v0183400.5.CDS.9;Parent=LotjaGi1g1v0183400.5
LjG1.1_chr1	PGSB	exon	35751130	35751188	.	+	.	ID=LotjaGi1g1v0183400.5.exon.10;Parent=LotjaGi1g1v0183400.5
LjG1.1_chr1	PGSB	CDS	35751130	35751188	.	+	0	ID=LotjaGi1g1v0183400.5.CDS.10;Parent=LotjaGi1g1v0183400.5
LjG1.1_chr1	PGSB	exon	35751278	35751369	.	+	.	ID=LotjaGi1g1v0183400.5.exon.11;Parent=LotjaGi1g1v0183400.5
LjG1.1_chr1	PGSB	CDS	35751278	35751369	.	+	1	ID=LotjaGi1g1v0183400.5.CDS.11;Parent=LotjaGi1g1v0183400.5
LjG1.1_chr1	PGSB	exon	35751472	35751549	.	+	.	ID=LotjaGi1g1v0183400.5.exon.12;Parent=LotjaGi1g1v0183400.5
LjG1.1_chr1	PGSB	CDS	35751472	35751549	.	+	2	ID=LotjaGi1g1v0183400.5.CDS.12;Parent=LotjaGi1g1v0183400.5
LjG1.1_chr1	PGSB	CDS	35751664	35751860	.	+	2	ID=LotjaGi1g1v0183400.5.CDS.13;Parent=LotjaGi1g1v0183400.5
LjG1.1_chr1	PGSB	exon	35751664	35751874	.	+	.	ID=LotjaGi1g1v0183400.5.exon.13;Parent=LotjaGi1g1v0183400.5
LjG1.1_chr1	PGSB	mRNA	35747394	35752517	.	+	.	ID=LotjaGi1g1v0183400.6;Parent=LotjaGi1g1v0183400
LjG1.1_chr1	PGSB	exon	35747394	35747561	.	+	.	ID=LotjaGi1g1v0183400.6.exon.1;Parent=LotjaGi1g1v0183400.6
LjG1.1_chr1	PGSB	CDS	35747502	35747561	.	+	0	ID=LotjaGi1g1v0183400.6.CDS.1;Parent=LotjaGi1g1v0183400.6
LjG1.1_chr1	PGSB	exon	35747708	35747884	.	+	.	ID=LotjaGi1g1v0183400.6.exon.2;Parent=LotjaGi1g1v0183400.6
LjG1.1_chr1	PGSB	CDS	35747708	35747884	.	+	0	ID=LotjaGi1g1v0183400.6.CDS.2;Parent=LotjaGi1g1v0183400.6
LjG1.1_chr1	PGSB	exon	35748176	35748276	.	+	.	ID=LotjaGi1g1v0183400.6.exon.3;Parent=LotjaGi1g1v0183400.6
LjG1.1_chr1	PGSB	CDS	35748176	35748276	.	+	0	ID=LotjaGi1g1v0183400.6.CDS.3;Parent=LotjaGi1g1v0183400.6
LjG1.1_chr1	PGSB	exon	35748720	35748795	.	+	.	ID=LotjaGi1g1v0183400.6.exon.4;Parent=LotjaGi1g1v0183400.6
LjG1.1_chr1	PGSB	CDS	35748720	35748795	.	+	1	ID=LotjaGi1g1v0183400.6.CDS.4;Parent=LotjaGi1g1v0183400.6
LjG1.1_chr1	PGSB	exon	35748878	35748937	.	+	.	ID=LotjaGi1g1v0183400.6.exon.5;Parent=LotjaGi1g1v0183400.6
LjG1.1_chr1	PGSB	CDS	35748878	35748937	.	+	0	ID=LotjaGi1g1v0183400.6.CDS.5;Parent=LotjaGi1g1v0183400.6
LjG1.1_chr1	PGSB	exon	35749087	35749271	.	+	.	ID=LotjaGi1g1v0183400.6.exon.6;Parent=LotjaGi1g1v0183400.6
LjG1.1_chr1	PGSB	CDS	35749087	35749271	.	+	0	ID=LotjaGi1g1v0183400.6.CDS.6;Parent=LotjaGi1g1v0183400.6
LjG1.1_chr1	PGSB	exon	35750271	35750367	.	+	.	ID=LotjaGi1g1v0183400.6.exon.7;Parent=LotjaGi1g1v0183400.6
LjG1.1_chr1	PGSB	CDS	35750271	35750367	.	+	1	ID=LotjaGi1g1v0183400.6.CDS.7;Parent=LotjaGi1g1v0183400.6
LjG1.1_chr1	PGSB	exon	35750957	35751043	.	+	.	ID=LotjaGi1g1v0183400.6.exon.8;Parent=LotjaGi1g1v0183400.6
LjG1.1_chr1	PGSB	CDS	35750957	35751043	.	+	0	ID=LotjaGi1g1v0183400.6.CDS.8;Parent=LotjaGi1g1v0183400.6
LjG1.1_chr1	PGSB	exon	35751130	35751188	.	+	.	ID=LotjaGi1g1v0183400.6.exon.9;Parent=LotjaGi1g1v0183400.6
LjG1.1_chr1	PGSB	CDS	35751130	35751188	.	+	0	ID=LotjaGi1g1v0183400.6.CDS.9;Parent=LotjaGi1g1v0183400.6
LjG1.1_chr1	PGSB	exon	35751278	35751369	.	+	.	ID=LotjaGi1g1v0183400.6.exon.10;Parent=LotjaGi1g1v0183400.6
LjG1.1_chr1	PGSB	CDS	35751278	35751369	.	+	1	ID=LotjaGi1g1v0183400.6.CDS.10;Parent=LotjaGi1g1v0183400.6
LjG1.1_chr1	PGSB	exon	35751472	35751549	.	+	.	ID=LotjaGi1g1v0183400.6.exon.11;Parent=LotjaGi1g1v0183400.6
LjG1.1_chr1	PGSB	CDS	35751472	35751549	.	+	2	ID=LotjaGi1g1v0183400.6.CDS.11;Parent=LotjaGi1g1v0183400.6
LjG1.1_chr1	PGSB	exon	35751664	35751824	.	+	.	ID=LotjaGi1g1v0183400.6.exon.12;Parent=LotjaGi1g1v0183400.6
LjG1.1_chr1	PGSB	CDS	35751664	35751824	.	+	2	ID=LotjaGi1g1v0183400.6.CDS.12;Parent=LotjaGi1g1v0183400.6
LjG1.1_chr1	PGSB	exon	35752299	35752517	.	+	.	ID=LotjaGi1g1v0183400.6.exon.13;Parent=LotjaGi1g1v0183400.6
LjG1.1_chr1	PGSB	CDS	35752299	35752517	.	+	0	ID=LotjaGi1g1v0183400.6.CDS.13;Parent=LotjaGi1g1v0183400.6
###
LjG1.1_chr1	PGSB	gene	35775717	35777354	.	+	.	ID=LotjaGi1g1v0183500
LjG1.1_chr1	PGSB	mRNA	35775717	35777354	.	+	.	ID=LotjaGi1g1v0183500.1;Parent=LotjaGi1g1v0183500
LjG1.1_chr1	PGSB	five_prime_UTR	35775717	35775821	.	+	.	ID=LotjaGi1g1v0183500.1.five_prime_UTR.1;Parent=LotjaGi1g1v0183500.1
LjG1.1_chr1	PGSB	exon	35775717	35776125	.	+	.	ID=LotjaGi1g1v0183500.1.exon.1;Parent=LotjaGi1g1v0183500.1
LjG1.1_chr1	PGSB	CDS	35775822	35776125	.	+	0	ID=LotjaGi1g1v0183500.1.CDS.1;Parent=LotjaGi1g1v0183500.1
LjG1.1_chr1	PGSB	exon	35776251	35776399	.	+	.	ID=LotjaGi1g1v0183500.1.exon.2;Parent=LotjaGi1g1v0183500.1
LjG1.1_chr1	PGSB	CDS	35776251	35776399	.	+	2	ID=LotjaGi1g1v0183500.1.CDS.2;Parent=LotjaGi1g1v0183500.1
LjG1.1_chr1	PGSB	CDS	35776861	35776941	.	+	0	ID=LotjaGi1g1v0183500.1.CDS.3;Parent=LotjaGi1g1v0183500.1
LjG1.1_chr1	PGSB	exon	35776861	35777354	.	+	.	ID=LotjaGi1g1v0183500.1.exon.3;Parent=LotjaGi1g1v0183500.1
LjG1.1_chr1	PGSB	three_prime_UTR	35776942	35777354	.	+	.	ID=LotjaGi1g1v0183500.1.three_prime_UTR.2;Parent=LotjaGi1g1v0183500.1
###
LjG1.1_chr1	PGSB	gene	35818481	35823415	.	+	.	ID=LotjaGi1g1v0183600
LjG1.1_chr1	PGSB	mRNA	35818481	35823415	.	+	.	ID=LotjaGi1g1v0183600.1;Parent=LotjaGi1g1v0183600
LjG1.1_chr1	PGSB	five_prime_UTR	35818481	35818674	.	+	.	ID=LotjaGi1g1v0183600.1.five_prime_UTR.1;Parent=LotjaGi1g1v0183600.1
LjG1.1_chr1	PGSB	exon	35818481	35818816	.	+	.	ID=LotjaGi1g1v0183600.1.exon.1;Parent=LotjaGi1g1v0183600.1
LjG1.1_chr1	PGSB	CDS	35818675	35818816	.	+	0	ID=LotjaGi1g1v0183600.1.CDS.1;Parent=LotjaGi1g1v0183600.1
LjG1.1_chr1	PGSB	exon	35818941	35819074	.	+	.	ID=LotjaGi1g1v0183600.1.exon.2;Parent=LotjaGi1g1v0183600.1
LjG1.1_chr1	PGSB	CDS	35818941	35819074	.	+	2	ID=LotjaGi1g1v0183600.1.CDS.2;Parent=LotjaGi1g1v0183600.1
LjG1.1_chr1	PGSB	exon	35819320	35819427	.	+	.	ID=LotjaGi1g1v0183600.1.exon.3;Parent=LotjaGi1g1v0183600.1
LjG1.1_chr1	PGSB	CDS	35819320	35819427	.	+	0	ID=LotjaGi1g1v0183600.1.CDS.3;Parent=LotjaGi1g1v0183600.1
LjG1.1_chr1	PGSB	exon	35820369	35820425	.	+	.	ID=LotjaGi1g1v0183600.1.exon.4;Parent=LotjaGi1g1v0183600.1
LjG1.1_chr1	PGSB	CDS	35820369	35820425	.	+	0	ID=LotjaGi1g1v0183600.1.CDS.4;Parent=LotjaGi1g1v0183600.1
LjG1.1_chr1	PGSB	exon	35820980	35821045	.	+	.	ID=LotjaGi1g1v0183600.1.exon.5;Parent=LotjaGi1g1v0183600.1
LjG1.1_chr1	PGSB	CDS	35820980	35821045	.	+	0	ID=LotjaGi1g1v0183600.1.CDS.5;Parent=LotjaGi1g1v0183600.1
LjG1.1_chr1	PGSB	exon	35821183	35821243	.	+	.	ID=LotjaGi1g1v0183600.1.exon.6;Parent=LotjaGi1g1v0183600.1
LjG1.1_chr1	PGSB	CDS	35821183	35821243	.	+	0	ID=LotjaGi1g1v0183600.1.CDS.6;Parent=LotjaGi1g1v0183600.1
LjG1.1_chr1	PGSB	exon	35821664	35821707	.	+	.	ID=LotjaGi1g1v0183600.1.exon.7;Parent=LotjaGi1g1v0183600.1
LjG1.1_chr1	PGSB	CDS	35821664	35821707	.	+	2	ID=LotjaGi1g1v0183600.1.CDS.7;Parent=LotjaGi1g1v0183600.1
LjG1.1_chr1	PGSB	CDS	35822289	35822327	.	+	0	ID=LotjaGi1g1v0183600.1.CDS.8;Parent=LotjaGi1g1v0183600.1
LjG1.1_chr1	PGSB	exon	35822289	35823415	.	+	.	ID=LotjaGi1g1v0183600.1.exon.8;Parent=LotjaGi1g1v0183600.1
LjG1.1_chr1	PGSB	three_prime_UTR	35822328	35823415	.	+	.	ID=LotjaGi1g1v0183600.1.three_prime_UTR.2;Parent=LotjaGi1g1v0183600.1
###
LjG1.1_chr1	PGSB	gene	35825876	35828591	.	-	.	ID=LotjaGi1g1v0183700
LjG1.1_chr1	PGSB	mRNA	35825876	35828591	.	-	.	ID=LotjaGi1g1v0183700.1;Parent=LotjaGi1g1v0183700
LjG1.1_chr1	PGSB	three_prime_UTR	35825876	35826672	.	-	.	ID=LotjaGi1g1v0183700.1.three_prime_UTR.1;Parent=LotjaGi1g1v0183700.1
LjG1.1_chr1	PGSB	exon	35825876	35828591	.	-	.	ID=LotjaGi1g1v0183700.1.exon.1;Parent=LotjaGi1g1v0183700.1
LjG1.1_chr1	PGSB	CDS	35826673	35828253	.	-	0	ID=LotjaGi1g1v0183700.1.CDS.1;Parent=LotjaGi1g1v0183700.1
LjG1.1_chr1	PGSB	five_prime_UTR	35828254	35828591	.	-	.	ID=LotjaGi1g1v0183700.1.five_prime_UTR.2;Parent=LotjaGi1g1v0183700.1
###
LjG1.1_chr1	PGSB	gene	35863415	35864408	.	-	.	ID=LotjaGi1g1v0183800_LC
LjG1.1_chr1	PGSB	mRNA	35863415	35864408	.	-	.	ID=LotjaGi1g1v0183800_LC.1;Parent=LotjaGi1g1v0183800_LC
LjG1.1_chr1	PGSB	three_prime_UTR	35863415	35863888	.	-	.	ID=LotjaGi1g1v0183800_LC.1.three_prime_UTR.1;Parent=LotjaGi1g1v0183800_LC.1
LjG1.1_chr1	PGSB	exon	35863415	35864408	.	-	.	ID=LotjaGi1g1v0183800_LC.1.exon.1;Parent=LotjaGi1g1v0183800_LC.1
LjG1.1_chr1	PGSB	CDS	35863889	35864194	.	-	0	ID=LotjaGi1g1v0183800_LC.1.CDS.1;Parent=LotjaGi1g1v0183800_LC.1
LjG1.1_chr1	PGSB	five_prime_UTR	35864195	35864408	.	-	.	ID=LotjaGi1g1v0183800_LC.1.five_prime_UTR.2;Parent=LotjaGi1g1v0183800_LC.1
###
LjG1.1_chr1	PGSB	gene	35903167	35906483	.	-	.	ID=LotjaGi1g1v0183900
LjG1.1_chr1	PGSB	mRNA	35903167	35906483	.	-	.	ID=LotjaGi1g1v0183900.1;Parent=LotjaGi1g1v0183900
LjG1.1_chr1	PGSB	three_prime_UTR	35903167	35904980	.	-	.	ID=LotjaGi1g1v0183900.1.three_prime_UTR.1;Parent=LotjaGi1g1v0183900.1
LjG1.1_chr1	PGSB	exon	35903167	35906483	.	-	.	ID=LotjaGi1g1v0183900.1.exon.1;Parent=LotjaGi1g1v0183900.1
LjG1.1_chr1	PGSB	CDS	35904981	35906177	.	-	0	ID=LotjaGi1g1v0183900.1.CDS.1;Parent=LotjaGi1g1v0183900.1
LjG1.1_chr1	PGSB	five_prime_UTR	35906178	35906483	.	-	.	ID=LotjaGi1g1v0183900.1.five_prime_UTR.2;Parent=LotjaGi1g1v0183900.1
###
LjG1.1_chr1	PGSB	gene	35977394	35977609	.	+	.	ID=LotjaGi1g1v0184000
LjG1.1_chr1	PGSB	mRNA	35977394	35977609	.	+	.	ID=LotjaGi1g1v0184000.1;Parent=LotjaGi1g1v0184000
LjG1.1_chr1	PGSB	exon	35977394	35977609	.	+	.	ID=LotjaGi1g1v0184000.1.exon.1;Parent=LotjaGi1g1v0184000.1
LjG1.1_chr1	PGSB	CDS	35977394	35977609	.	+	0	ID=LotjaGi1g1v0184000.1.CDS.1;Parent=LotjaGi1g1v0184000.1
###
LjG1.1_chr1	PGSB	gene	36015085	36020559	.	+	.	ID=LotjaGi1g1v0184100
LjG1.1_chr1	PGSB	mRNA	36015085	36020559	.	+	.	ID=LotjaGi1g1v0184100.1;Parent=LotjaGi1g1v0184100
LjG1.1_chr1	PGSB	five_prime_UTR	36015085	36015436	.	+	.	ID=LotjaGi1g1v0184100.1.five_prime_UTR.1;Parent=LotjaGi1g1v0184100.1
LjG1.1_chr1	PGSB	exon	36015085	36015497	.	+	.	ID=LotjaGi1g1v0184100.1.exon.1;Parent=LotjaGi1g1v0184100.1
LjG1.1_chr1	PGSB	CDS	36015437	36015497	.	+	0	ID=LotjaGi1g1v0184100.1.CDS.1;Parent=LotjaGi1g1v0184100.1
LjG1.1_chr1	PGSB	exon	36015582	36015679	.	+	.	ID=LotjaGi1g1v0184100.1.exon.2;Parent=LotjaGi1g1v0184100.1
LjG1.1_chr1	PGSB	CDS	36015582	36015679	.	+	2	ID=LotjaGi1g1v0184100.1.CDS.2;Parent=LotjaGi1g1v0184100.1
LjG1.1_chr1	PGSB	exon	36015762	36015862	.	+	.	ID=LotjaGi1g1v0184100.1.exon.3;Parent=LotjaGi1g1v0184100.1
LjG1.1_chr1	PGSB	CDS	36015762	36015862	.	+	0	ID=LotjaGi1g1v0184100.1.CDS.3;Parent=LotjaGi1g1v0184100.1
LjG1.1_chr1	PGSB	exon	36015982	36016060	.	+	.	ID=LotjaGi1g1v0184100.1.exon.4;Parent=LotjaGi1g1v0184100.1
LjG1.1_chr1	PGSB	CDS	36015982	36016060	.	+	1	ID=LotjaGi1g1v0184100.1.CDS.4;Parent=LotjaGi1g1v0184100.1
LjG1.1_chr1	PGSB	exon	36016239	36016299	.	+	.	ID=LotjaGi1g1v0184100.1.exon.5;Parent=LotjaGi1g1v0184100.1
LjG1.1_chr1	PGSB	CDS	36016239	36016299	.	+	0	ID=LotjaGi1g1v0184100.1.CDS.5;Parent=LotjaGi1g1v0184100.1
LjG1.1_chr1	PGSB	exon	36016524	36016570	.	+	.	ID=LotjaGi1g1v0184100.1.exon.6;Parent=LotjaGi1g1v0184100.1
LjG1.1_chr1	PGSB	CDS	36016524	36016570	.	+	2	ID=LotjaGi1g1v0184100.1.CDS.6;Parent=LotjaGi1g1v0184100.1
LjG1.1_chr1	PGSB	exon	36016660	36016752	.	+	.	ID=LotjaGi1g1v0184100.1.exon.7;Parent=LotjaGi1g1v0184100.1
LjG1.1_chr1	PGSB	CDS	36016660	36016752	.	+	0	ID=LotjaGi1g1v0184100.1.CDS.7;Parent=LotjaGi1g1v0184100.1
LjG1.1_chr1	PGSB	exon	36016865	36016955	.	+	.	ID=LotjaGi1g1v0184100.1.exon.8;Parent=LotjaGi1g1v0184100.1
LjG1.1_chr1	PGSB	CDS	36016865	36016955	.	+	0	ID=LotjaGi1g1v0184100.1.CDS.8;Parent=LotjaGi1g1v0184100.1
LjG1.1_chr1	PGSB	exon	36017137	36017185	.	+	.	ID=LotjaGi1g1v0184100.1.exon.9;Parent=LotjaGi1g1v0184100.1
LjG1.1_chr1	PGSB	CDS	36017137	36017185	.	+	2	ID=LotjaGi1g1v0184100.1.CDS.9;Parent=LotjaGi1g1v0184100.1
LjG1.1_chr1	PGSB	exon	36018147	36018263	.	+	.	ID=LotjaGi1g1v0184100.1.exon.10;Parent=LotjaGi1g1v0184100.1
LjG1.1_chr1	PGSB	CDS	36018147	36018263	.	+	1	ID=LotjaGi1g1v0184100.1.CDS.10;Parent=LotjaGi1g1v0184100.1
LjG1.1_chr1	PGSB	exon	36018343	36018490	.	+	.	ID=LotjaGi1g1v0184100.1.exon.11;Parent=LotjaGi1g1v0184100.1
LjG1.1_chr1	PGSB	CDS	36018343	36018490	.	+	1	ID=LotjaGi1g1v0184100.1.CDS.11;Parent=LotjaGi1g1v0184100.1
LjG1.1_chr1	PGSB	exon	36018894	36018986	.	+	.	ID=LotjaGi1g1v0184100.1.exon.12;Parent=LotjaGi1g1v0184100.1
LjG1.1_chr1	PGSB	CDS	36018894	36018986	.	+	0	ID=LotjaGi1g1v0184100.1.CDS.12;Parent=LotjaGi1g1v0184100.1
LjG1.1_chr1	PGSB	exon	36019060	36019128	.	+	.	ID=LotjaGi1g1v0184100.1.exon.13;Parent=LotjaGi1g1v0184100.1
LjG1.1_chr1	PGSB	CDS	36019060	36019128	.	+	0	ID=LotjaGi1g1v0184100.1.CDS.13;Parent=LotjaGi1g1v0184100.1
LjG1.1_chr1	PGSB	exon	36019937	36019979	.	+	.	ID=LotjaGi1g1v0184100.1.exon.14;Parent=LotjaGi1g1v0184100.1
LjG1.1_chr1	PGSB	CDS	36019937	36019979	.	+	0	ID=LotjaGi1g1v0184100.1.CDS.14;Parent=LotjaGi1g1v0184100.1
LjG1.1_chr1	PGSB	CDS	36020094	36020194	.	+	2	ID=LotjaGi1g1v0184100.1.CDS.15;Parent=LotjaGi1g1v0184100.1
LjG1.1_chr1	PGSB	exon	36020094	36020559	.	+	.	ID=LotjaGi1g1v0184100.1.exon.15;Parent=LotjaGi1g1v0184100.1
LjG1.1_chr1	PGSB	three_prime_UTR	36020195	36020559	.	+	.	ID=LotjaGi1g1v0184100.1.three_prime_UTR.2;Parent=LotjaGi1g1v0184100.1
###
LjG1.1_chr1	PGSB	gene	36043233	36047921	.	-	.	ID=LotjaGi1g1v0184200
LjG1.1_chr1	PGSB	mRNA	36043233	36047921	.	-	.	ID=LotjaGi1g1v0184200.1;Parent=LotjaGi1g1v0184200
LjG1.1_chr1	PGSB	three_prime_UTR	36043233	36043638	.	-	.	ID=LotjaGi1g1v0184200.1.three_prime_UTR.1;Parent=LotjaGi1g1v0184200.1
LjG1.1_chr1	PGSB	exon	36043233	36043715	.	-	.	ID=LotjaGi1g1v0184200.1.exon.1;Parent=LotjaGi1g1v0184200.1
LjG1.1_chr1	PGSB	CDS	36043639	36043715	.	-	2	ID=LotjaGi1g1v0184200.1.CDS.1;Parent=LotjaGi1g1v0184200.1
LjG1.1_chr1	PGSB	exon	36044393	36044804	.	-	.	ID=LotjaGi1g1v0184200.1.exon.2;Parent=LotjaGi1g1v0184200.1
LjG1.1_chr1	PGSB	CDS	36044393	36044804	.	-	0	ID=LotjaGi1g1v0184200.1.CDS.2;Parent=LotjaGi1g1v0184200.1
LjG1.1_chr1	PGSB	exon	36045467	36045528	.	-	.	ID=LotjaGi1g1v0184200.1.exon.3;Parent=LotjaGi1g1v0184200.1
LjG1.1_chr1	PGSB	CDS	36045467	36045528	.	-	2	ID=LotjaGi1g1v0184200.1.CDS.3;Parent=LotjaGi1g1v0184200.1
LjG1.1_chr1	PGSB	exon	36045644	36045713	.	-	.	ID=LotjaGi1g1v0184200.1.exon.4;Parent=LotjaGi1g1v0184200.1
LjG1.1_chr1	PGSB	CDS	36045644	36045713	.	-	0	ID=LotjaGi1g1v0184200.1.CDS.4;Parent=LotjaGi1g1v0184200.1
LjG1.1_chr1	PGSB	exon	36045821	36045888	.	-	.	ID=LotjaGi1g1v0184200.1.exon.5;Parent=LotjaGi1g1v0184200.1
LjG1.1_chr1	PGSB	CDS	36045821	36045888	.	-	2	ID=LotjaGi1g1v0184200.1.CDS.5;Parent=LotjaGi1g1v0184200.1
LjG1.1_chr1	PGSB	exon	36046820	36046922	.	-	.	ID=LotjaGi1g1v0184200.1.exon.6;Parent=LotjaGi1g1v0184200.1
LjG1.1_chr1	PGSB	CDS	36046820	36046922	.	-	0	ID=LotjaGi1g1v0184200.1.CDS.6;Parent=LotjaGi1g1v0184200.1
LjG1.1_chr1	PGSB	exon	36047065	36047115	.	-	.	ID=LotjaGi1g1v0184200.1.exon.7;Parent=LotjaGi1g1v0184200.1
LjG1.1_chr1	PGSB	CDS	36047065	36047115	.	-	0	ID=LotjaGi1g1v0184200.1.CDS.7;Parent=LotjaGi1g1v0184200.1
LjG1.1_chr1	PGSB	exon	36047230	36047307	.	-	.	ID=LotjaGi1g1v0184200.1.exon.8;Parent=LotjaGi1g1v0184200.1
LjG1.1_chr1	PGSB	CDS	36047230	36047307	.	-	0	ID=LotjaGi1g1v0184200.1.CDS.8;Parent=LotjaGi1g1v0184200.1
LjG1.1_chr1	PGSB	exon	36047403	36047523	.	-	.	ID=LotjaGi1g1v0184200.1.exon.9;Parent=LotjaGi1g1v0184200.1
LjG1.1_chr1	PGSB	CDS	36047403	36047523	.	-	1	ID=LotjaGi1g1v0184200.1.CDS.9;Parent=LotjaGi1g1v0184200.1
LjG1.1_chr1	PGSB	CDS	36047611	36047687	.	-	0	ID=LotjaGi1g1v0184200.1.CDS.10;Parent=LotjaGi1g1v0184200.1
LjG1.1_chr1	PGSB	exon	36047611	36047921	.	-	.	ID=LotjaGi1g1v0184200.1.exon.10;Parent=LotjaGi1g1v0184200.1
LjG1.1_chr1	PGSB	five_prime_UTR	36047688	36047921	.	-	.	ID=LotjaGi1g1v0184200.1.five_prime_UTR.2;Parent=LotjaGi1g1v0184200.1
###
LjG1.1_chr1	PGSB	gene	36093278	36099028	.	+	.	ID=LotjaGi1g1v0184300
LjG1.1_chr1	PGSB	mRNA	36093278	36099028	.	+	.	ID=LotjaGi1g1v0184300.1;Parent=LotjaGi1g1v0184300
LjG1.1_chr1	PGSB	five_prime_UTR	36093278	36093443	.	+	.	ID=LotjaGi1g1v0184300.1.five_prime_UTR.1;Parent=LotjaGi1g1v0184300.1
LjG1.1_chr1	PGSB	exon	36093278	36093668	.	+	.	ID=LotjaGi1g1v0184300.1.exon.1;Parent=LotjaGi1g1v0184300.1
LjG1.1_chr1	PGSB	CDS	36093444	36093668	.	+	0	ID=LotjaGi1g1v0184300.1.CDS.1;Parent=LotjaGi1g1v0184300.1
LjG1.1_chr1	PGSB	exon	36093827	36093857	.	+	.	ID=LotjaGi1g1v0184300.1.exon.2;Parent=LotjaGi1g1v0184300.1
LjG1.1_chr1	PGSB	CDS	36093827	36093857	.	+	0	ID=LotjaGi1g1v0184300.1.CDS.2;Parent=LotjaGi1g1v0184300.1
LjG1.1_chr1	PGSB	exon	36093995	36094008	.	+	.	ID=LotjaGi1g1v0184300.1.exon.3;Parent=LotjaGi1g1v0184300.1
LjG1.1_chr1	PGSB	CDS	36093995	36094008	.	+	2	ID=LotjaGi1g1v0184300.1.CDS.3;Parent=LotjaGi1g1v0184300.1
LjG1.1_chr1	PGSB	exon	36094109	36094159	.	+	.	ID=LotjaGi1g1v0184300.1.exon.4;Parent=LotjaGi1g1v0184300.1
LjG1.1_chr1	PGSB	CDS	36094109	36094159	.	+	0	ID=LotjaGi1g1v0184300.1.CDS.4;Parent=LotjaGi1g1v0184300.1
LjG1.1_chr1	PGSB	exon	36095518	36095579	.	+	.	ID=LotjaGi1g1v0184300.1.exon.5;Parent=LotjaGi1g1v0184300.1
LjG1.1_chr1	PGSB	CDS	36095518	36095579	.	+	0	ID=LotjaGi1g1v0184300.1.CDS.5;Parent=LotjaGi1g1v0184300.1
LjG1.1_chr1	PGSB	CDS	36097844	36098123	.	+	1	ID=LotjaGi1g1v0184300.1.CDS.6;Parent=LotjaGi1g1v0184300.1
LjG1.1_chr1	PGSB	exon	36097844	36099028	.	+	.	ID=LotjaGi1g1v0184300.1.exon.6;Parent=LotjaGi1g1v0184300.1
LjG1.1_chr1	PGSB	three_prime_UTR	36098124	36099028	.	+	.	ID=LotjaGi1g1v0184300.1.three_prime_UTR.2;Parent=LotjaGi1g1v0184300.1
###
LjG1.1_chr1	PGSB	gene	36105721	36107156	.	+	.	ID=LotjaGi1g1v0184400_LC
LjG1.1_chr1	PGSB	mRNA	36105721	36107156	.	+	.	ID=LotjaGi1g1v0184400_LC.1;Parent=LotjaGi1g1v0184400_LC
LjG1.1_chr1	PGSB	five_prime_UTR	36105721	36106655	.	+	.	ID=LotjaGi1g1v0184400_LC.1.five_prime_UTR.1;Parent=LotjaGi1g1v0184400_LC.1
LjG1.1_chr1	PGSB	exon	36105721	36107156	.	+	.	ID=LotjaGi1g1v0184400_LC.1.exon.1;Parent=LotjaGi1g1v0184400_LC.1
LjG1.1_chr1	PGSB	CDS	36106656	36106961	.	+	0	ID=LotjaGi1g1v0184400_LC.1.CDS.1;Parent=LotjaGi1g1v0184400_LC.1
LjG1.1_chr1	PGSB	three_prime_UTR	36106962	36107156	.	+	.	ID=LotjaGi1g1v0184400_LC.1.three_prime_UTR.2;Parent=LotjaGi1g1v0184400_LC.1
###
LjG1.1_chr1	PGSB	gene	36144784	36147359	.	-	.	ID=LotjaGi1g1v0184500
LjG1.1_chr1	PGSB	mRNA	36144784	36147359	.	-	.	ID=LotjaGi1g1v0184500.1;Parent=LotjaGi1g1v0184500
LjG1.1_chr1	PGSB	three_prime_UTR	36144784	36145119	.	-	.	ID=LotjaGi1g1v0184500.1.three_prime_UTR.1;Parent=LotjaGi1g1v0184500.1
LjG1.1_chr1	PGSB	exon	36144784	36145376	.	-	.	ID=LotjaGi1g1v0184500.1.exon.1;Parent=LotjaGi1g1v0184500.1
LjG1.1_chr1	PGSB	CDS	36145120	36145376	.	-	2	ID=LotjaGi1g1v0184500.1.CDS.1;Parent=LotjaGi1g1v0184500.1
LjG1.1_chr1	PGSB	exon	36145465	36145561	.	-	.	ID=LotjaGi1g1v0184500.1.exon.2;Parent=LotjaGi1g1v0184500.1
LjG1.1_chr1	PGSB	CDS	36145465	36145561	.	-	0	ID=LotjaGi1g1v0184500.1.CDS.2;Parent=LotjaGi1g1v0184500.1
LjG1.1_chr1	PGSB	CDS	36146695	36146874	.	-	0	ID=LotjaGi1g1v0184500.1.CDS.3;Parent=LotjaGi1g1v0184500.1
LjG1.1_chr1	PGSB	exon	36146695	36147359	.	-	.	ID=LotjaGi1g1v0184500.1.exon.3;Parent=LotjaGi1g1v0184500.1
LjG1.1_chr1	PGSB	five_prime_UTR	36146875	36147359	.	-	.	ID=LotjaGi1g1v0184500.1.five_prime_UTR.2;Parent=LotjaGi1g1v0184500.1
LjG1.1_chr1	PGSB	mRNA	36145120	36146874	.	-	.	ID=LotjaGi1g1v0184500.2;Parent=LotjaGi1g1v0184500
LjG1.1_chr1	PGSB	exon	36145120	36145178	.	-	.	ID=LotjaGi1g1v0184500.2.exon.1;Parent=LotjaGi1g1v0184500.2
LjG1.1_chr1	PGSB	CDS	36145120	36145178	.	-	2	ID=LotjaGi1g1v0184500.2.CDS.1;Parent=LotjaGi1g1v0184500.2
LjG1.1_chr1	PGSB	exon	36145293	36145376	.	-	.	ID=LotjaGi1g1v0184500.2.exon.2;Parent=LotjaGi1g1v0184500.2
LjG1.1_chr1	PGSB	CDS	36145293	36145376	.	-	2	ID=LotjaGi1g1v0184500.2.CDS.2;Parent=LotjaGi1g1v0184500.2
LjG1.1_chr1	PGSB	exon	36145465	36145561	.	-	.	ID=LotjaGi1g1v0184500.2.exon.3;Parent=LotjaGi1g1v0184500.2
LjG1.1_chr1	PGSB	CDS	36145465	36145561	.	-	0	ID=LotjaGi1g1v0184500.2.CDS.3;Parent=LotjaGi1g1v0184500.2
LjG1.1_chr1	PGSB	exon	36146695	36146874	.	-	.	ID=LotjaGi1g1v0184500.2.exon.4;Parent=LotjaGi1g1v0184500.2
LjG1.1_chr1	PGSB	CDS	36146695	36146874	.	-	0	ID=LotjaGi1g1v0184500.2.CDS.4;Parent=LotjaGi1g1v0184500.2
###
LjG1.1_chr1	PGSB	gene	36155460	36159156	.	+	.	ID=LotjaGi1g1v0184600_LC
LjG1.1_chr1	PGSB	mRNA	36155460	36159156	.	+	.	ID=LotjaGi1g1v0184600_LC.1;Parent=LotjaGi1g1v0184600_LC
LjG1.1_chr1	PGSB	five_prime_UTR	36155460	36155601	.	+	.	ID=LotjaGi1g1v0184600_LC.1.five_prime_UTR.1;Parent=LotjaGi1g1v0184600_LC.1
LjG1.1_chr1	PGSB	exon	36155460	36159156	.	+	.	ID=LotjaGi1g1v0184600_LC.1.exon.1;Parent=LotjaGi1g1v0184600_LC.1
LjG1.1_chr1	PGSB	CDS	36155602	36155958	.	+	0	ID=LotjaGi1g1v0184600_LC.1.CDS.1;Parent=LotjaGi1g1v0184600_LC.1
LjG1.1_chr1	PGSB	three_prime_UTR	36155959	36159156	.	+	.	ID=LotjaGi1g1v0184600_LC.1.three_prime_UTR.2;Parent=LotjaGi1g1v0184600_LC.1
LjG1.1_chr1	PGSB	mRNA	36155460	36159156	.	+	.	ID=LotjaGi1g1v0184600_LC.2;Parent=LotjaGi1g1v0184600_LC
LjG1.1_chr1	PGSB	five_prime_UTR	36155460	36155954	.	+	.	ID=LotjaGi1g1v0184600_LC.2.five_prime_UTR.1;Parent=LotjaGi1g1v0184600_LC.2
LjG1.1_chr1	PGSB	exon	36155460	36159156	.	+	.	ID=LotjaGi1g1v0184600_LC.2.exon.1;Parent=LotjaGi1g1v0184600_LC.2
LjG1.1_chr1	PGSB	CDS	36155955	36156308	.	+	0	ID=LotjaGi1g1v0184600_LC.2.CDS.1;Parent=LotjaGi1g1v0184600_LC.2
LjG1.1_chr1	PGSB	three_prime_UTR	36156309	36159156	.	+	.	ID=LotjaGi1g1v0184600_LC.2.three_prime_UTR.2;Parent=LotjaGi1g1v0184600_LC.2
###
LjG1.1_chr1	PGSB	gene	36169679	36172825	.	+	.	ID=LotjaGi1g1v0184700
LjG1.1_chr1	PGSB	mRNA	36169679	36172825	.	+	.	ID=LotjaGi1g1v0184700.1;Parent=LotjaGi1g1v0184700
LjG1.1_chr1	PGSB	five_prime_UTR	36169679	36170062	.	+	.	ID=LotjaGi1g1v0184700.1.five_prime_UTR.1;Parent=LotjaGi1g1v0184700.1
LjG1.1_chr1	PGSB	exon	36169679	36170198	.	+	.	ID=LotjaGi1g1v0184700.1.exon.1;Parent=LotjaGi1g1v0184700.1
LjG1.1_chr1	PGSB	CDS	36170063	36170198	.	+	0	ID=LotjaGi1g1v0184700.1.CDS.1;Parent=LotjaGi1g1v0184700.1
LjG1.1_chr1	PGSB	exon	36170290	36170366	.	+	.	ID=LotjaGi1g1v0184700.1.exon.2;Parent=LotjaGi1g1v0184700.1
LjG1.1_chr1	PGSB	CDS	36170290	36170366	.	+	2	ID=LotjaGi1g1v0184700.1.CDS.2;Parent=LotjaGi1g1v0184700.1
LjG1.1_chr1	PGSB	exon	36170482	36170559	.	+	.	ID=LotjaGi1g1v0184700.1.exon.3;Parent=LotjaGi1g1v0184700.1
LjG1.1_chr1	PGSB	CDS	36170482	36170559	.	+	0	ID=LotjaGi1g1v0184700.1.CDS.3;Parent=LotjaGi1g1v0184700.1
LjG1.1_chr1	PGSB	exon	36170693	36170763	.	+	.	ID=LotjaGi1g1v0184700.1.exon.4;Parent=LotjaGi1g1v0184700.1
LjG1.1_chr1	PGSB	CDS	36170693	36170763	.	+	0	ID=LotjaGi1g1v0184700.1.CDS.4;Parent=LotjaGi1g1v0184700.1
LjG1.1_chr1	PGSB	CDS	36172183	36172441	.	+	1	ID=LotjaGi1g1v0184700.1.CDS.5;Parent=LotjaGi1g1v0184700.1
LjG1.1_chr1	PGSB	exon	36172183	36172825	.	+	.	ID=LotjaGi1g1v0184700.1.exon.5;Parent=LotjaGi1g1v0184700.1
LjG1.1_chr1	PGSB	three_prime_UTR	36172442	36172825	.	+	.	ID=LotjaGi1g1v0184700.1.three_prime_UTR.2;Parent=LotjaGi1g1v0184700.1
LjG1.1_chr1	PGSB	mRNA	36169679	36172825	.	+	.	ID=LotjaGi1g1v0184700.2;Parent=LotjaGi1g1v0184700
LjG1.1_chr1	PGSB	five_prime_UTR	36169679	36170062	.	+	.	ID=LotjaGi1g1v0184700.2.five_prime_UTR.1;Parent=LotjaGi1g1v0184700.2
LjG1.1_chr1	PGSB	exon	36169679	36170198	.	+	.	ID=LotjaGi1g1v0184700.2.exon.1;Parent=LotjaGi1g1v0184700.2
LjG1.1_chr1	PGSB	CDS	36170063	36170198	.	+	0	ID=LotjaGi1g1v0184700.2.CDS.1;Parent=LotjaGi1g1v0184700.2
LjG1.1_chr1	PGSB	exon	36170290	36170366	.	+	.	ID=LotjaGi1g1v0184700.2.exon.2;Parent=LotjaGi1g1v0184700.2
LjG1.1_chr1	PGSB	CDS	36170290	36170366	.	+	2	ID=LotjaGi1g1v0184700.2.CDS.2;Parent=LotjaGi1g1v0184700.2
LjG1.1_chr1	PGSB	exon	36170482	36170559	.	+	.	ID=LotjaGi1g1v0184700.2.exon.3;Parent=LotjaGi1g1v0184700.2
LjG1.1_chr1	PGSB	CDS	36170482	36170559	.	+	0	ID=LotjaGi1g1v0184700.2.CDS.3;Parent=LotjaGi1g1v0184700.2
LjG1.1_chr1	PGSB	exon	36170690	36170763	.	+	.	ID=LotjaGi1g1v0184700.2.exon.4;Parent=LotjaGi1g1v0184700.2
LjG1.1_chr1	PGSB	CDS	36170690	36170763	.	+	0	ID=LotjaGi1g1v0184700.2.CDS.4;Parent=LotjaGi1g1v0184700.2
LjG1.1_chr1	PGSB	CDS	36172183	36172441	.	+	1	ID=LotjaGi1g1v0184700.2.CDS.5;Parent=LotjaGi1g1v0184700.2
LjG1.1_chr1	PGSB	exon	36172183	36172825	.	+	.	ID=LotjaGi1g1v0184700.2.exon.5;Parent=LotjaGi1g1v0184700.2
LjG1.1_chr1	PGSB	three_prime_UTR	36172442	36172825	.	+	.	ID=LotjaGi1g1v0184700.2.three_prime_UTR.2;Parent=LotjaGi1g1v0184700.2
###
LjG1.1_chr1	PGSB	gene	36175144	36179151	.	+	.	ID=LotjaGi1g1v0184800
LjG1.1_chr1	PGSB	mRNA	36175144	36179151	.	+	.	ID=LotjaGi1g1v0184800.1;Parent=LotjaGi1g1v0184800
LjG1.1_chr1	PGSB	five_prime_UTR	36175144	36175560	.	+	.	ID=LotjaGi1g1v0184800.1.five_prime_UTR.1;Parent=LotjaGi1g1v0184800.1
LjG1.1_chr1	PGSB	exon	36175144	36176414	.	+	.	ID=LotjaGi1g1v0184800.1.exon.1;Parent=LotjaGi1g1v0184800.1
LjG1.1_chr1	PGSB	CDS	36175561	36176414	.	+	0	ID=LotjaGi1g1v0184800.1.CDS.1;Parent=LotjaGi1g1v0184800.1
LjG1.1_chr1	PGSB	CDS	36176848	36178123	.	+	1	ID=LotjaGi1g1v0184800.1.CDS.2;Parent=LotjaGi1g1v0184800.1
LjG1.1_chr1	PGSB	exon	36176848	36179151	.	+	.	ID=LotjaGi1g1v0184800.1.exon.2;Parent=LotjaGi1g1v0184800.1
LjG1.1_chr1	PGSB	three_prime_UTR	36178124	36179151	.	+	.	ID=LotjaGi1g1v0184800.1.three_prime_UTR.2;Parent=LotjaGi1g1v0184800.1
###
LjG1.1_chr1	PGSB	gene	36179223	36184248	.	+	.	ID=LotjaGi1g1v0184900
LjG1.1_chr1	PGSB	mRNA	36179223	36184248	.	+	.	ID=LotjaGi1g1v0184900.1;Parent=LotjaGi1g1v0184900
LjG1.1_chr1	PGSB	five_prime_UTR	36179223	36179987	.	+	.	ID=LotjaGi1g1v0184900.1.five_prime_UTR.1;Parent=LotjaGi1g1v0184900.1
LjG1.1_chr1	PGSB	exon	36179223	36180311	.	+	.	ID=LotjaGi1g1v0184900.1.exon.1;Parent=LotjaGi1g1v0184900.1
LjG1.1_chr1	PGSB	CDS	36179988	36180311	.	+	0	ID=LotjaGi1g1v0184900.1.CDS.1;Parent=LotjaGi1g1v0184900.1
LjG1.1_chr1	PGSB	exon	36181051	36181851	.	+	.	ID=LotjaGi1g1v0184900.1.exon.2;Parent=LotjaGi1g1v0184900.1
LjG1.1_chr1	PGSB	CDS	36181051	36181851	.	+	0	ID=LotjaGi1g1v0184900.1.CDS.2;Parent=LotjaGi1g1v0184900.1
LjG1.1_chr1	PGSB	exon	36182703	36183118	.	+	.	ID=LotjaGi1g1v0184900.1.exon.3;Parent=LotjaGi1g1v0184900.1
LjG1.1_chr1	PGSB	CDS	36182703	36183118	.	+	0	ID=LotjaGi1g1v0184900.1.CDS.3;Parent=LotjaGi1g1v0184900.1
LjG1.1_chr1	PGSB	CDS	36183318	36183615	.	+	1	ID=LotjaGi1g1v0184900.1.CDS.4;Parent=LotjaGi1g1v0184900.1
LjG1.1_chr1	PGSB	exon	36183318	36184248	.	+	.	ID=LotjaGi1g1v0184900.1.exon.4;Parent=LotjaGi1g1v0184900.1
LjG1.1_chr1	PGSB	three_prime_UTR	36183616	36184248	.	+	.	ID=LotjaGi1g1v0184900.1.three_prime_UTR.2;Parent=LotjaGi1g1v0184900.1
###
LjG1.1_chr1	PGSB	gene	36193685	36197247	.	+	.	ID=LotjaGi1g1v0185000
LjG1.1_chr1	PGSB	mRNA	36193685	36197247	.	+	.	ID=LotjaGi1g1v0185000.1;Parent=LotjaGi1g1v0185000
LjG1.1_chr1	PGSB	five_prime_UTR	36193685	36193923	.	+	.	ID=LotjaGi1g1v0185000.1.five_prime_UTR.1;Parent=LotjaGi1g1v0185000.1
LjG1.1_chr1	PGSB	exon	36193685	36194247	.	+	.	ID=LotjaGi1g1v0185000.1.exon.1;Parent=LotjaGi1g1v0185000.1
LjG1.1_chr1	PGSB	CDS	36193924	36194247	.	+	0	ID=LotjaGi1g1v0185000.1.CDS.1;Parent=LotjaGi1g1v0185000.1
LjG1.1_chr1	PGSB	exon	36194738	36195529	.	+	.	ID=LotjaGi1g1v0185000.1.exon.2;Parent=LotjaGi1g1v0185000.1
LjG1.1_chr1	PGSB	CDS	36194738	36195529	.	+	0	ID=LotjaGi1g1v0185000.1.CDS.2;Parent=LotjaGi1g1v0185000.1
LjG1.1_chr1	PGSB	CDS	36196021	36196743	.	+	0	ID=LotjaGi1g1v0185000.1.CDS.3;Parent=LotjaGi1g1v0185000.1
LjG1.1_chr1	PGSB	exon	36196021	36197247	.	+	.	ID=LotjaGi1g1v0185000.1.exon.3;Parent=LotjaGi1g1v0185000.1
LjG1.1_chr1	PGSB	three_prime_UTR	36196744	36197247	.	+	.	ID=LotjaGi1g1v0185000.1.three_prime_UTR.2;Parent=LotjaGi1g1v0185000.1
###
LjG1.1_chr1	PGSB	gene	36201377	36204527	.	+	.	ID=LotjaGi1g1v0185100
LjG1.1_chr1	PGSB	mRNA	36201377	36204527	.	+	.	ID=LotjaGi1g1v0185100.1;Parent=LotjaGi1g1v0185100
LjG1.1_chr1	PGSB	five_prime_UTR	36201377	36201486	.	+	.	ID=LotjaGi1g1v0185100.1.five_prime_UTR.1;Parent=LotjaGi1g1v0185100.1
LjG1.1_chr1	PGSB	exon	36201377	36201706	.	+	.	ID=LotjaGi1g1v0185100.1.exon.1;Parent=LotjaGi1g1v0185100.1
LjG1.1_chr1	PGSB	CDS	36201487	36201706	.	+	0	ID=LotjaGi1g1v0185100.1.CDS.1;Parent=LotjaGi1g1v0185100.1
LjG1.1_chr1	PGSB	exon	36201867	36202075	.	+	.	ID=LotjaGi1g1v0185100.1.exon.2;Parent=LotjaGi1g1v0185100.1
LjG1.1_chr1	PGSB	CDS	36201867	36202075	.	+	2	ID=LotjaGi1g1v0185100.1.CDS.2;Parent=LotjaGi1g1v0185100.1
LjG1.1_chr1	PGSB	CDS	36202902	36203351	.	+	0	ID=LotjaGi1g1v0185100.1.CDS.3;Parent=LotjaGi1g1v0185100.1
LjG1.1_chr1	PGSB	exon	36202902	36204527	.	+	.	ID=LotjaGi1g1v0185100.1.exon.3;Parent=LotjaGi1g1v0185100.1
LjG1.1_chr1	PGSB	three_prime_UTR	36203352	36204527	.	+	.	ID=LotjaGi1g1v0185100.1.three_prime_UTR.2;Parent=LotjaGi1g1v0185100.1
###
LjG1.1_chr1	PGSB	gene	36207641	36216665	.	-	.	ID=LotjaGi1g1v0185200_LC
LjG1.1_chr1	PGSB	mRNA	36207641	36216631	.	-	.	ID=LotjaGi1g1v0185200_LC.1;Parent=LotjaGi1g1v0185200_LC
LjG1.1_chr1	PGSB	exon	36207641	36208562	.	-	.	ID=LotjaGi1g1v0185200_LC.1.exon.1;Parent=LotjaGi1g1v0185200_LC.1
LjG1.1_chr1	PGSB	three_prime_UTR	36207641	36208562	.	-	.	ID=LotjaGi1g1v0185200_LC.1.three_prime_UTR.1;Parent=LotjaGi1g1v0185200_LC.1
LjG1.1_chr1	PGSB	exon	36209071	36209191	.	-	.	ID=LotjaGi1g1v0185200_LC.1.exon.2;Parent=LotjaGi1g1v0185200_LC.1
LjG1.1_chr1	PGSB	three_prime_UTR	36209071	36209191	.	-	.	ID=LotjaGi1g1v0185200_LC.1.three_prime_UTR.2;Parent=LotjaGi1g1v0185200_LC.1
LjG1.1_chr1	PGSB	exon	36211020	36211186	.	-	.	ID=LotjaGi1g1v0185200_LC.1.exon.3;Parent=LotjaGi1g1v0185200_LC.1
LjG1.1_chr1	PGSB	three_prime_UTR	36211020	36211186	.	-	.	ID=LotjaGi1g1v0185200_LC.1.three_prime_UTR.3;Parent=LotjaGi1g1v0185200_LC.1
LjG1.1_chr1	PGSB	exon	36211297	36211371	.	-	.	ID=LotjaGi1g1v0185200_LC.1.exon.4;Parent=LotjaGi1g1v0185200_LC.1
LjG1.1_chr1	PGSB	three_prime_UTR	36211297	36211371	.	-	.	ID=LotjaGi1g1v0185200_LC.1.three_prime_UTR.4;Parent=LotjaGi1g1v0185200_LC.1
LjG1.1_chr1	PGSB	exon	36211605	36211659	.	-	.	ID=LotjaGi1g1v0185200_LC.1.exon.5;Parent=LotjaGi1g1v0185200_LC.1
LjG1.1_chr1	PGSB	three_prime_UTR	36211605	36211659	.	-	.	ID=LotjaGi1g1v0185200_LC.1.three_prime_UTR.5;Parent=LotjaGi1g1v0185200_LC.1
LjG1.1_chr1	PGSB	exon	36211778	36211917	.	-	.	ID=LotjaGi1g1v0185200_LC.1.exon.6;Parent=LotjaGi1g1v0185200_LC.1
LjG1.1_chr1	PGSB	three_prime_UTR	36211778	36211917	.	-	.	ID=LotjaGi1g1v0185200_LC.1.three_prime_UTR.6;Parent=LotjaGi1g1v0185200_LC.1
LjG1.1_chr1	PGSB	exon	36212543	36212670	.	-	.	ID=LotjaGi1g1v0185200_LC.1.exon.7;Parent=LotjaGi1g1v0185200_LC.1
LjG1.1_chr1	PGSB	three_prime_UTR	36212543	36212670	.	-	.	ID=LotjaGi1g1v0185200_LC.1.three_prime_UTR.7;Parent=LotjaGi1g1v0185200_LC.1
LjG1.1_chr1	PGSB	exon	36212760	36212843	.	-	.	ID=LotjaGi1g1v0185200_LC.1.exon.8;Parent=LotjaGi1g1v0185200_LC.1
LjG1.1_chr1	PGSB	three_prime_UTR	36212760	36212843	.	-	.	ID=LotjaGi1g1v0185200_LC.1.three_prime_UTR.8;Parent=LotjaGi1g1v0185200_LC.1
LjG1.1_chr1	PGSB	exon	36213281	36213428	.	-	.	ID=LotjaGi1g1v0185200_LC.1.exon.9;Parent=LotjaGi1g1v0185200_LC.1
LjG1.1_chr1	PGSB	three_prime_UTR	36213281	36213428	.	-	.	ID=LotjaGi1g1v0185200_LC.1.three_prime_UTR.9;Parent=LotjaGi1g1v0185200_LC.1
LjG1.1_chr1	PGSB	exon	36213543	36213633	.	-	.	ID=LotjaGi1g1v0185200_LC.1.exon.10;Parent=LotjaGi1g1v0185200_LC.1
LjG1.1_chr1	PGSB	three_prime_UTR	36213543	36213633	.	-	.	ID=LotjaGi1g1v0185200_LC.1.three_prime_UTR.10;Parent=LotjaGi1g1v0185200_LC.1
LjG1.1_chr1	PGSB	three_prime_UTR	36213766	36214767	.	-	.	ID=LotjaGi1g1v0185200_LC.1.three_prime_UTR.11;Parent=LotjaGi1g1v0185200_LC.1
LjG1.1_chr1	PGSB	exon	36213766	36214783	.	-	.	ID=LotjaGi1g1v0185200_LC.1.exon.11;Parent=LotjaGi1g1v0185200_LC.1
LjG1.1_chr1	PGSB	CDS	36214768	36214783	.	-	1	ID=LotjaGi1g1v0185200_LC.1.CDS.1;Parent=LotjaGi1g1v0185200_LC.1
LjG1.1_chr1	PGSB	exon	36214873	36214959	.	-	.	ID=LotjaGi1g1v0185200_LC.1.exon.12;Parent=LotjaGi1g1v0185200_LC.1
LjG1.1_chr1	PGSB	CDS	36214873	36214959	.	-	1	ID=LotjaGi1g1v0185200_LC.1.CDS.2;Parent=LotjaGi1g1v0185200_LC.1
LjG1.1_chr1	PGSB	exon	36215260	36215357	.	-	.	ID=LotjaGi1g1v0185200_LC.1.exon.13;Parent=LotjaGi1g1v0185200_LC.1
LjG1.1_chr1	PGSB	CDS	36215260	36215357	.	-	0	ID=LotjaGi1g1v0185200_LC.1.CDS.3;Parent=LotjaGi1g1v0185200_LC.1
LjG1.1_chr1	PGSB	exon	36216437	36216631	.	-	.	ID=LotjaGi1g1v0185200_LC.1.exon.14;Parent=LotjaGi1g1v0185200_LC.1
LjG1.1_chr1	PGSB	CDS	36216437	36216631	.	-	0	ID=LotjaGi1g1v0185200_LC.1.CDS.4;Parent=LotjaGi1g1v0185200_LC.1
LjG1.1_chr1	PGSB	mRNA	36207688	36216614	.	-	.	ID=LotjaGi1g1v0185200_LC.2;Parent=LotjaGi1g1v0185200_LC
LjG1.1_chr1	PGSB	exon	36207688	36208562	.	-	.	ID=LotjaGi1g1v0185200_LC.2.exon.1;Parent=LotjaGi1g1v0185200_LC.2
LjG1.1_chr1	PGSB	three_prime_UTR	36207688	36208562	.	-	.	ID=LotjaGi1g1v0185200_LC.2.three_prime_UTR.1;Parent=LotjaGi1g1v0185200_LC.2
LjG1.1_chr1	PGSB	exon	36209071	36209191	.	-	.	ID=LotjaGi1g1v0185200_LC.2.exon.2;Parent=LotjaGi1g1v0185200_LC.2
LjG1.1_chr1	PGSB	three_prime_UTR	36209071	36209191	.	-	.	ID=LotjaGi1g1v0185200_LC.2.three_prime_UTR.2;Parent=LotjaGi1g1v0185200_LC.2
LjG1.1_chr1	PGSB	exon	36211020	36211186	.	-	.	ID=LotjaGi1g1v0185200_LC.2.exon.3;Parent=LotjaGi1g1v0185200_LC.2
LjG1.1_chr1	PGSB	three_prime_UTR	36211020	36211186	.	-	.	ID=LotjaGi1g1v0185200_LC.2.three_prime_UTR.3;Parent=LotjaGi1g1v0185200_LC.2
LjG1.1_chr1	PGSB	exon	36211297	36211371	.	-	.	ID=LotjaGi1g1v0185200_LC.2.exon.4;Parent=LotjaGi1g1v0185200_LC.2
LjG1.1_chr1	PGSB	three_prime_UTR	36211297	36211371	.	-	.	ID=LotjaGi1g1v0185200_LC.2.three_prime_UTR.4;Parent=LotjaGi1g1v0185200_LC.2
LjG1.1_chr1	PGSB	exon	36211605	36211659	.	-	.	ID=LotjaGi1g1v0185200_LC.2.exon.5;Parent=LotjaGi1g1v0185200_LC.2
LjG1.1_chr1	PGSB	three_prime_UTR	36211605	36211659	.	-	.	ID=LotjaGi1g1v0185200_LC.2.three_prime_UTR.5;Parent=LotjaGi1g1v0185200_LC.2
LjG1.1_chr1	PGSB	exon	36211778	36211917	.	-	.	ID=LotjaGi1g1v0185200_LC.2.exon.6;Parent=LotjaGi1g1v0185200_LC.2
LjG1.1_chr1	PGSB	three_prime_UTR	36211778	36211917	.	-	.	ID=LotjaGi1g1v0185200_LC.2.three_prime_UTR.6;Parent=LotjaGi1g1v0185200_LC.2
LjG1.1_chr1	PGSB	exon	36212543	36212670	.	-	.	ID=LotjaGi1g1v0185200_LC.2.exon.7;Parent=LotjaGi1g1v0185200_LC.2
LjG1.1_chr1	PGSB	three_prime_UTR	36212543	36212670	.	-	.	ID=LotjaGi1g1v0185200_LC.2.three_prime_UTR.7;Parent=LotjaGi1g1v0185200_LC.2
LjG1.1_chr1	PGSB	exon	36212760	36212843	.	-	.	ID=LotjaGi1g1v0185200_LC.2.exon.8;Parent=LotjaGi1g1v0185200_LC.2
LjG1.1_chr1	PGSB	three_prime_UTR	36212760	36212843	.	-	.	ID=LotjaGi1g1v0185200_LC.2.three_prime_UTR.8;Parent=LotjaGi1g1v0185200_LC.2
LjG1.1_chr1	PGSB	exon	36213281	36213428	.	-	.	ID=LotjaGi1g1v0185200_LC.2.exon.9;Parent=LotjaGi1g1v0185200_LC.2
LjG1.1_chr1	PGSB	three_prime_UTR	36213281	36213428	.	-	.	ID=LotjaGi1g1v0185200_LC.2.three_prime_UTR.9;Parent=LotjaGi1g1v0185200_LC.2
LjG1.1_chr1	PGSB	exon	36213543	36213633	.	-	.	ID=LotjaGi1g1v0185200_LC.2.exon.10;Parent=LotjaGi1g1v0185200_LC.2
LjG1.1_chr1	PGSB	three_prime_UTR	36213543	36213633	.	-	.	ID=LotjaGi1g1v0185200_LC.2.three_prime_UTR.10;Parent=LotjaGi1g1v0185200_LC.2
LjG1.1_chr1	PGSB	exon	36213766	36214199	.	-	.	ID=LotjaGi1g1v0185200_LC.2.exon.11;Parent=LotjaGi1g1v0185200_LC.2
LjG1.1_chr1	PGSB	three_prime_UTR	36213766	36214199	.	-	.	ID=LotjaGi1g1v0185200_LC.2.three_prime_UTR.11;Parent=LotjaGi1g1v0185200_LC.2
LjG1.1_chr1	PGSB	three_prime_UTR	36214687	36214767	.	-	.	ID=LotjaGi1g1v0185200_LC.2.three_prime_UTR.12;Parent=LotjaGi1g1v0185200_LC.2
LjG1.1_chr1	PGSB	exon	36214687	36214783	.	-	.	ID=LotjaGi1g1v0185200_LC.2.exon.12;Parent=LotjaGi1g1v0185200_LC.2
LjG1.1_chr1	PGSB	CDS	36214768	36214783	.	-	1	ID=LotjaGi1g1v0185200_LC.2.CDS.1;Parent=LotjaGi1g1v0185200_LC.2
LjG1.1_chr1	PGSB	exon	36214873	36214959	.	-	.	ID=LotjaGi1g1v0185200_LC.2.exon.13;Parent=LotjaGi1g1v0185200_LC.2
LjG1.1_chr1	PGSB	CDS	36214873	36214959	.	-	1	ID=LotjaGi1g1v0185200_LC.2.CDS.2;Parent=LotjaGi1g1v0185200_LC.2
LjG1.1_chr1	PGSB	exon	36215260	36215357	.	-	.	ID=LotjaGi1g1v0185200_LC.2.exon.14;Parent=LotjaGi1g1v0185200_LC.2
LjG1.1_chr1	PGSB	CDS	36215260	36215357	.	-	0	ID=LotjaGi1g1v0185200_LC.2.CDS.3;Parent=LotjaGi1g1v0185200_LC.2
LjG1.1_chr1	PGSB	CDS	36216437	36216613	.	-	0	ID=LotjaGi1g1v0185200_LC.2.CDS.4;Parent=LotjaGi1g1v0185200_LC.2
LjG1.1_chr1	PGSB	exon	36216437	36216614	.	-	.	ID=LotjaGi1g1v0185200_LC.2.exon.15;Parent=LotjaGi1g1v0185200_LC.2
LjG1.1_chr1	PGSB	five_prime_UTR	36216614	36216614	.	-	.	ID=LotjaGi1g1v0185200_LC.2.five_prime_UTR.13;Parent=LotjaGi1g1v0185200_LC.2
LjG1.1_chr1	PGSB	mRNA	36209376	36216631	.	-	.	ID=LotjaGi1g1v0185200_LC.3;Parent=LotjaGi1g1v0185200_LC
LjG1.1_chr1	PGSB	exon	36209376	36211186	.	-	.	ID=LotjaGi1g1v0185200_LC.3.exon.1;Parent=LotjaGi1g1v0185200_LC.3
LjG1.1_chr1	PGSB	three_prime_UTR	36209376	36211186	.	-	.	ID=LotjaGi1g1v0185200_LC.3.three_prime_UTR.1;Parent=LotjaGi1g1v0185200_LC.3
LjG1.1_chr1	PGSB	exon	36211297	36211371	.	-	.	ID=LotjaGi1g1v0185200_LC.3.exon.2;Parent=LotjaGi1g1v0185200_LC.3
LjG1.1_chr1	PGSB	three_prime_UTR	36211297	36211371	.	-	.	ID=LotjaGi1g1v0185200_LC.3.three_prime_UTR.2;Parent=LotjaGi1g1v0185200_LC.3
LjG1.1_chr1	PGSB	exon	36211778	36211917	.	-	.	ID=LotjaGi1g1v0185200_LC.3.exon.3;Parent=LotjaGi1g1v0185200_LC.3
LjG1.1_chr1	PGSB	three_prime_UTR	36211778	36211917	.	-	.	ID=LotjaGi1g1v0185200_LC.3.three_prime_UTR.3;Parent=LotjaGi1g1v0185200_LC.3
LjG1.1_chr1	PGSB	exon	36212543	36212670	.	-	.	ID=LotjaGi1g1v0185200_LC.3.exon.4;Parent=LotjaGi1g1v0185200_LC.3
LjG1.1_chr1	PGSB	three_prime_UTR	36212543	36212670	.	-	.	ID=LotjaGi1g1v0185200_LC.3.three_prime_UTR.4;Parent=LotjaGi1g1v0185200_LC.3
LjG1.1_chr1	PGSB	exon	36212760	36212843	.	-	.	ID=LotjaGi1g1v0185200_LC.3.exon.5;Parent=LotjaGi1g1v0185200_LC.3
LjG1.1_chr1	PGSB	three_prime_UTR	36212760	36212843	.	-	.	ID=LotjaGi1g1v0185200_LC.3.three_prime_UTR.5;Parent=LotjaGi1g1v0185200_LC.3
LjG1.1_chr1	PGSB	exon	36213281	36213428	.	-	.	ID=LotjaGi1g1v0185200_LC.3.exon.6;Parent=LotjaGi1g1v0185200_LC.3
LjG1.1_chr1	PGSB	three_prime_UTR	36213281	36213428	.	-	.	ID=LotjaGi1g1v0185200_LC.3.three_prime_UTR.6;Parent=LotjaGi1g1v0185200_LC.3
LjG1.1_chr1	PGSB	exon	36213543	36213633	.	-	.	ID=LotjaGi1g1v0185200_LC.3.exon.7;Parent=LotjaGi1g1v0185200_LC.3
LjG1.1_chr1	PGSB	three_prime_UTR	36213543	36213633	.	-	.	ID=LotjaGi1g1v0185200_LC.3.three_prime_UTR.7;Parent=LotjaGi1g1v0185200_LC.3
LjG1.1_chr1	PGSB	exon	36213766	36214199	.	-	.	ID=LotjaGi1g1v0185200_LC.3.exon.8;Parent=LotjaGi1g1v0185200_LC.3
LjG1.1_chr1	PGSB	three_prime_UTR	36213766	36214199	.	-	.	ID=LotjaGi1g1v0185200_LC.3.three_prime_UTR.8;Parent=LotjaGi1g1v0185200_LC.3
LjG1.1_chr1	PGSB	three_prime_UTR	36214687	36214767	.	-	.	ID=LotjaGi1g1v0185200_LC.3.three_prime_UTR.9;Parent=LotjaGi1g1v0185200_LC.3
LjG1.1_chr1	PGSB	exon	36214687	36214783	.	-	.	ID=LotjaGi1g1v0185200_LC.3.exon.9;Parent=LotjaGi1g1v0185200_LC.3
LjG1.1_chr1	PGSB	CDS	36214768	36214783	.	-	1	ID=LotjaGi1g1v0185200_LC.3.CDS.1;Parent=LotjaGi1g1v0185200_LC.3
LjG1.1_chr1	PGSB	exon	36214873	36214959	.	-	.	ID=LotjaGi1g1v0185200_LC.3.exon.10;Parent=LotjaGi1g1v0185200_LC.3
LjG1.1_chr1	PGSB	CDS	36214873	36214959	.	-	1	ID=LotjaGi1g1v0185200_LC.3.CDS.2;Parent=LotjaGi1g1v0185200_LC.3
LjG1.1_chr1	PGSB	exon	36215260	36215357	.	-	.	ID=LotjaGi1g1v0185200_LC.3.exon.11;Parent=LotjaGi1g1v0185200_LC.3
LjG1.1_chr1	PGSB	CDS	36215260	36215357	.	-	0	ID=LotjaGi1g1v0185200_LC.3.CDS.3;Parent=LotjaGi1g1v0185200_LC.3
LjG1.1_chr1	PGSB	CDS	36215872	36215979	.	-	0	ID=LotjaGi1g1v0185200_LC.3.CDS.4;Parent=LotjaGi1g1v0185200_LC.3
LjG1.1_chr1	PGSB	exon	36215872	36216169	.	-	.	ID=LotjaGi1g1v0185200_LC.3.exon.12;Parent=LotjaGi1g1v0185200_LC.3
LjG1.1_chr1	PGSB	five_prime_UTR	36215980	36216169	.	-	.	ID=LotjaGi1g1v0185200_LC.3.five_prime_UTR.10;Parent=LotjaGi1g1v0185200_LC.3
LjG1.1_chr1	PGSB	exon	36216437	36216631	.	-	.	ID=LotjaGi1g1v0185200_LC.3.exon.13;Parent=LotjaGi1g1v0185200_LC.3
LjG1.1_chr1	PGSB	five_prime_UTR	36216437	36216631	.	-	.	ID=LotjaGi1g1v0185200_LC.3.five_prime_UTR.11;Parent=LotjaGi1g1v0185200_LC.3
LjG1.1_chr1	PGSB	mRNA	36209376	36216631	.	-	.	ID=LotjaGi1g1v0185200_LC.4;Parent=LotjaGi1g1v0185200_LC
LjG1.1_chr1	PGSB	exon	36209376	36211186	.	-	.	ID=LotjaGi1g1v0185200_LC.4.exon.1;Parent=LotjaGi1g1v0185200_LC.4
LjG1.1_chr1	PGSB	three_prime_UTR	36209376	36211186	.	-	.	ID=LotjaGi1g1v0185200_LC.4.three_prime_UTR.1;Parent=LotjaGi1g1v0185200_LC.4
LjG1.1_chr1	PGSB	exon	36211297	36211917	.	-	.	ID=LotjaGi1g1v0185200_LC.4.exon.2;Parent=LotjaGi1g1v0185200_LC.4
LjG1.1_chr1	PGSB	three_prime_UTR	36211297	36211917	.	-	.	ID=LotjaGi1g1v0185200_LC.4.three_prime_UTR.2;Parent=LotjaGi1g1v0185200_LC.4
LjG1.1_chr1	PGSB	exon	36212543	36212670	.	-	.	ID=LotjaGi1g1v0185200_LC.4.exon.3;Parent=LotjaGi1g1v0185200_LC.4
LjG1.1_chr1	PGSB	three_prime_UTR	36212543	36212670	.	-	.	ID=LotjaGi1g1v0185200_LC.4.three_prime_UTR.3;Parent=LotjaGi1g1v0185200_LC.4
LjG1.1_chr1	PGSB	exon	36212760	36212843	.	-	.	ID=LotjaGi1g1v0185200_LC.4.exon.4;Parent=LotjaGi1g1v0185200_LC.4
LjG1.1_chr1	PGSB	three_prime_UTR	36212760	36212843	.	-	.	ID=LotjaGi1g1v0185200_LC.4.three_prime_UTR.4;Parent=LotjaGi1g1v0185200_LC.4
LjG1.1_chr1	PGSB	exon	36213281	36213428	.	-	.	ID=LotjaGi1g1v0185200_LC.4.exon.5;Parent=LotjaGi1g1v0185200_LC.4
LjG1.1_chr1	PGSB	three_prime_UTR	36213281	36213428	.	-	.	ID=LotjaGi1g1v0185200_LC.4.three_prime_UTR.5;Parent=LotjaGi1g1v0185200_LC.4
LjG1.1_chr1	PGSB	exon	36213543	36213633	.	-	.	ID=LotjaGi1g1v0185200_LC.4.exon.6;Parent=LotjaGi1g1v0185200_LC.4
LjG1.1_chr1	PGSB	three_prime_UTR	36213543	36213633	.	-	.	ID=LotjaGi1g1v0185200_LC.4.three_prime_UTR.6;Parent=LotjaGi1g1v0185200_LC.4
LjG1.1_chr1	PGSB	exon	36213766	36214199	.	-	.	ID=LotjaGi1g1v0185200_LC.4.exon.7;Parent=LotjaGi1g1v0185200_LC.4
LjG1.1_chr1	PGSB	three_prime_UTR	36213766	36214199	.	-	.	ID=LotjaGi1g1v0185200_LC.4.three_prime_UTR.7;Parent=LotjaGi1g1v0185200_LC.4
LjG1.1_chr1	PGSB	three_prime_UTR	36214687	36214767	.	-	.	ID=LotjaGi1g1v0185200_LC.4.three_prime_UTR.8;Parent=LotjaGi1g1v0185200_LC.4
LjG1.1_chr1	PGSB	exon	36214687	36214783	.	-	.	ID=LotjaGi1g1v0185200_LC.4.exon.8;Parent=LotjaGi1g1v0185200_LC.4
LjG1.1_chr1	PGSB	CDS	36214768	36214783	.	-	1	ID=LotjaGi1g1v0185200_LC.4.CDS.1;Parent=LotjaGi1g1v0185200_LC.4
LjG1.1_chr1	PGSB	exon	36214873	36214959	.	-	.	ID=LotjaGi1g1v0185200_LC.4.exon.9;Parent=LotjaGi1g1v0185200_LC.4
LjG1.1_chr1	PGSB	CDS	36214873	36214959	.	-	1	ID=LotjaGi1g1v0185200_LC.4.CDS.2;Parent=LotjaGi1g1v0185200_LC.4
LjG1.1_chr1	PGSB	exon	36215260	36215357	.	-	.	ID=LotjaGi1g1v0185200_LC.4.exon.10;Parent=LotjaGi1g1v0185200_LC.4
LjG1.1_chr1	PGSB	CDS	36215260	36215357	.	-	0	ID=LotjaGi1g1v0185200_LC.4.CDS.3;Parent=LotjaGi1g1v0185200_LC.4
LjG1.1_chr1	PGSB	exon	36215872	36216117	.	-	.	ID=LotjaGi1g1v0185200_LC.4.exon.11;Parent=LotjaGi1g1v0185200_LC.4
LjG1.1_chr1	PGSB	CDS	36215872	36216117	.	-	0	ID=LotjaGi1g1v0185200_LC.4.CDS.4;Parent=LotjaGi1g1v0185200_LC.4
LjG1.1_chr1	PGSB	exon	36216437	36216631	.	-	.	ID=LotjaGi1g1v0185200_LC.4.exon.12;Parent=LotjaGi1g1v0185200_LC.4
LjG1.1_chr1	PGSB	CDS	36216437	36216631	.	-	0	ID=LotjaGi1g1v0185200_LC.4.CDS.5;Parent=LotjaGi1g1v0185200_LC.4
LjG1.1_chr1	PGSB	mRNA	36210205	36216665	.	-	.	ID=LotjaGi1g1v0185200_LC.5;Parent=LotjaGi1g1v0185200_LC
LjG1.1_chr1	PGSB	exon	36210205	36211186	.	-	.	ID=LotjaGi1g1v0185200_LC.5.exon.1;Parent=LotjaGi1g1v0185200_LC.5
LjG1.1_chr1	PGSB	three_prime_UTR	36210205	36211186	.	-	.	ID=LotjaGi1g1v0185200_LC.5.three_prime_UTR.1;Parent=LotjaGi1g1v0185200_LC.5
LjG1.1_chr1	PGSB	exon	36211297	36211371	.	-	.	ID=LotjaGi1g1v0185200_LC.5.exon.2;Parent=LotjaGi1g1v0185200_LC.5
LjG1.1_chr1	PGSB	three_prime_UTR	36211297	36211371	.	-	.	ID=LotjaGi1g1v0185200_LC.5.three_prime_UTR.2;Parent=LotjaGi1g1v0185200_LC.5
LjG1.1_chr1	PGSB	exon	36211605	36211659	.	-	.	ID=LotjaGi1g1v0185200_LC.5.exon.3;Parent=LotjaGi1g1v0185200_LC.5
LjG1.1_chr1	PGSB	three_prime_UTR	36211605	36211659	.	-	.	ID=LotjaGi1g1v0185200_LC.5.three_prime_UTR.3;Parent=LotjaGi1g1v0185200_LC.5
LjG1.1_chr1	PGSB	exon	36211778	36211917	.	-	.	ID=LotjaGi1g1v0185200_LC.5.exon.4;Parent=LotjaGi1g1v0185200_LC.5
LjG1.1_chr1	PGSB	three_prime_UTR	36211778	36211917	.	-	.	ID=LotjaGi1g1v0185200_LC.5.three_prime_UTR.4;Parent=LotjaGi1g1v0185200_LC.5
LjG1.1_chr1	PGSB	exon	36212543	36212670	.	-	.	ID=LotjaGi1g1v0185200_LC.5.exon.5;Parent=LotjaGi1g1v0185200_LC.5
LjG1.1_chr1	PGSB	three_prime_UTR	36212543	36212670	.	-	.	ID=LotjaGi1g1v0185200_LC.5.three_prime_UTR.5;Parent=LotjaGi1g1v0185200_LC.5
LjG1.1_chr1	PGSB	exon	36212760	36212843	.	-	.	ID=LotjaGi1g1v0185200_LC.5.exon.6;Parent=LotjaGi1g1v0185200_LC.5
LjG1.1_chr1	PGSB	three_prime_UTR	36212760	36212843	.	-	.	ID=LotjaGi1g1v0185200_LC.5.three_prime_UTR.6;Parent=LotjaGi1g1v0185200_LC.5
LjG1.1_chr1	PGSB	exon	36213281	36213428	.	-	.	ID=LotjaGi1g1v0185200_LC.5.exon.7;Parent=LotjaGi1g1v0185200_LC.5
LjG1.1_chr1	PGSB	three_prime_UTR	36213281	36213428	.	-	.	ID=LotjaGi1g1v0185200_LC.5.three_prime_UTR.7;Parent=LotjaGi1g1v0185200_LC.5
LjG1.1_chr1	PGSB	exon	36213543	36213633	.	-	.	ID=LotjaGi1g1v0185200_LC.5.exon.8;Parent=LotjaGi1g1v0185200_LC.5
LjG1.1_chr1	PGSB	three_prime_UTR	36213543	36213633	.	-	.	ID=LotjaGi1g1v0185200_LC.5.three_prime_UTR.8;Parent=LotjaGi1g1v0185200_LC.5
LjG1.1_chr1	PGSB	three_prime_UTR	36213766	36214767	.	-	.	ID=LotjaGi1g1v0185200_LC.5.three_prime_UTR.9;Parent=LotjaGi1g1v0185200_LC.5
LjG1.1_chr1	PGSB	exon	36213766	36214783	.	-	.	ID=LotjaGi1g1v0185200_LC.5.exon.9;Parent=LotjaGi1g1v0185200_LC.5
LjG1.1_chr1	PGSB	CDS	36214768	36214783	.	-	1	ID=LotjaGi1g1v0185200_LC.5.CDS.1;Parent=LotjaGi1g1v0185200_LC.5
LjG1.1_chr1	PGSB	exon	36214873	36214959	.	-	.	ID=LotjaGi1g1v0185200_LC.5.exon.10;Parent=LotjaGi1g1v0185200_LC.5
LjG1.1_chr1	PGSB	CDS	36214873	36214959	.	-	1	ID=LotjaGi1g1v0185200_LC.5.CDS.2;Parent=LotjaGi1g1v0185200_LC.5
LjG1.1_chr1	PGSB	exon	36215260	36215357	.	-	.	ID=LotjaGi1g1v0185200_LC.5.exon.11;Parent=LotjaGi1g1v0185200_LC.5
LjG1.1_chr1	PGSB	CDS	36215260	36215357	.	-	0	ID=LotjaGi1g1v0185200_LC.5.CDS.3;Parent=LotjaGi1g1v0185200_LC.5
LjG1.1_chr1	PGSB	CDS	36215872	36215979	.	-	0	ID=LotjaGi1g1v0185200_LC.5.CDS.4;Parent=LotjaGi1g1v0185200_LC.5
LjG1.1_chr1	PGSB	exon	36215872	36216169	.	-	.	ID=LotjaGi1g1v0185200_LC.5.exon.12;Parent=LotjaGi1g1v0185200_LC.5
LjG1.1_chr1	PGSB	five_prime_UTR	36215980	36216169	.	-	.	ID=LotjaGi1g1v0185200_LC.5.five_prime_UTR.10;Parent=LotjaGi1g1v0185200_LC.5
LjG1.1_chr1	PGSB	exon	36216437	36216665	.	-	.	ID=LotjaGi1g1v0185200_LC.5.exon.13;Parent=LotjaGi1g1v0185200_LC.5
LjG1.1_chr1	PGSB	five_prime_UTR	36216437	36216665	.	-	.	ID=LotjaGi1g1v0185200_LC.5.five_prime_UTR.11;Parent=LotjaGi1g1v0185200_LC.5
LjG1.1_chr1	PGSB	mRNA	36210205	36216665	.	-	.	ID=LotjaGi1g1v0185200_LC.6;Parent=LotjaGi1g1v0185200_LC
LjG1.1_chr1	PGSB	exon	36210205	36211186	.	-	.	ID=LotjaGi1g1v0185200_LC.6.exon.1;Parent=LotjaGi1g1v0185200_LC.6
LjG1.1_chr1	PGSB	three_prime_UTR	36210205	36211186	.	-	.	ID=LotjaGi1g1v0185200_LC.6.three_prime_UTR.1;Parent=LotjaGi1g1v0185200_LC.6
LjG1.1_chr1	PGSB	exon	36211297	36211371	.	-	.	ID=LotjaGi1g1v0185200_LC.6.exon.2;Parent=LotjaGi1g1v0185200_LC.6
LjG1.1_chr1	PGSB	three_prime_UTR	36211297	36211371	.	-	.	ID=LotjaGi1g1v0185200_LC.6.three_prime_UTR.2;Parent=LotjaGi1g1v0185200_LC.6
LjG1.1_chr1	PGSB	exon	36211605	36211917	.	-	.	ID=LotjaGi1g1v0185200_LC.6.exon.3;Parent=LotjaGi1g1v0185200_LC.6
LjG1.1_chr1	PGSB	three_prime_UTR	36211605	36211917	.	-	.	ID=LotjaGi1g1v0185200_LC.6.three_prime_UTR.3;Parent=LotjaGi1g1v0185200_LC.6
LjG1.1_chr1	PGSB	exon	36212543	36212670	.	-	.	ID=LotjaGi1g1v0185200_LC.6.exon.4;Parent=LotjaGi1g1v0185200_LC.6
LjG1.1_chr1	PGSB	three_prime_UTR	36212543	36212670	.	-	.	ID=LotjaGi1g1v0185200_LC.6.three_prime_UTR.4;Parent=LotjaGi1g1v0185200_LC.6
LjG1.1_chr1	PGSB	exon	36212760	36212843	.	-	.	ID=LotjaGi1g1v0185200_LC.6.exon.5;Parent=LotjaGi1g1v0185200_LC.6
LjG1.1_chr1	PGSB	three_prime_UTR	36212760	36212843	.	-	.	ID=LotjaGi1g1v0185200_LC.6.three_prime_UTR.5;Parent=LotjaGi1g1v0185200_LC.6
LjG1.1_chr1	PGSB	exon	36213281	36213428	.	-	.	ID=LotjaGi1g1v0185200_LC.6.exon.6;Parent=LotjaGi1g1v0185200_LC.6
LjG1.1_chr1	PGSB	three_prime_UTR	36213281	36213428	.	-	.	ID=LotjaGi1g1v0185200_LC.6.three_prime_UTR.6;Parent=LotjaGi1g1v0185200_LC.6
LjG1.1_chr1	PGSB	exon	36213543	36213633	.	-	.	ID=LotjaGi1g1v0185200_LC.6.exon.7;Parent=LotjaGi1g1v0185200_LC.6
LjG1.1_chr1	PGSB	three_prime_UTR	36213543	36213633	.	-	.	ID=LotjaGi1g1v0185200_LC.6.three_prime_UTR.7;Parent=LotjaGi1g1v0185200_LC.6
LjG1.1_chr1	PGSB	three_prime_UTR	36213766	36214767	.	-	.	ID=LotjaGi1g1v0185200_LC.6.three_prime_UTR.8;Parent=LotjaGi1g1v0185200_LC.6
LjG1.1_chr1	PGSB	exon	36213766	36214783	.	-	.	ID=LotjaGi1g1v0185200_LC.6.exon.8;Parent=LotjaGi1g1v0185200_LC.6
LjG1.1_chr1	PGSB	CDS	36214768	36214783	.	-	1	ID=LotjaGi1g1v0185200_LC.6.CDS.1;Parent=LotjaGi1g1v0185200_LC.6
LjG1.1_chr1	PGSB	exon	36214873	36214959	.	-	.	ID=LotjaGi1g1v0185200_LC.6.exon.9;Parent=LotjaGi1g1v0185200_LC.6
LjG1.1_chr1	PGSB	CDS	36214873	36214959	.	-	1	ID=LotjaGi1g1v0185200_LC.6.CDS.2;Parent=LotjaGi1g1v0185200_LC.6
LjG1.1_chr1	PGSB	exon	36215260	36215357	.	-	.	ID=LotjaGi1g1v0185200_LC.6.exon.10;Parent=LotjaGi1g1v0185200_LC.6
LjG1.1_chr1	PGSB	CDS	36215260	36215357	.	-	0	ID=LotjaGi1g1v0185200_LC.6.CDS.3;Parent=LotjaGi1g1v0185200_LC.6
LjG1.1_chr1	PGSB	exon	36215872	36216117	.	-	.	ID=LotjaGi1g1v0185200_LC.6.exon.11;Parent=LotjaGi1g1v0185200_LC.6
LjG1.1_chr1	PGSB	CDS	36215872	36216117	.	-	0	ID=LotjaGi1g1v0185200_LC.6.CDS.4;Parent=LotjaGi1g1v0185200_LC.6
LjG1.1_chr1	PGSB	CDS	36216437	36216466	.	-	0	ID=LotjaGi1g1v0185200_LC.6.CDS.5;Parent=LotjaGi1g1v0185200_LC.6
LjG1.1_chr1	PGSB	exon	36216437	36216665	.	-	.	ID=LotjaGi1g1v0185200_LC.6.exon.12;Parent=LotjaGi1g1v0185200_LC.6
LjG1.1_chr1	PGSB	five_prime_UTR	36216467	36216665	.	-	.	ID=LotjaGi1g1v0185200_LC.6.five_prime_UTR.9;Parent=LotjaGi1g1v0185200_LC.6
LjG1.1_chr1	PGSB	mRNA	36210845	36216614	.	-	.	ID=LotjaGi1g1v0185200_LC.7;Parent=LotjaGi1g1v0185200_LC
LjG1.1_chr1	PGSB	exon	36210845	36211186	.	-	.	ID=LotjaGi1g1v0185200_LC.7.exon.1;Parent=LotjaGi1g1v0185200_LC.7
LjG1.1_chr1	PGSB	three_prime_UTR	36210845	36211186	.	-	.	ID=LotjaGi1g1v0185200_LC.7.three_prime_UTR.1;Parent=LotjaGi1g1v0185200_LC.7
LjG1.1_chr1	PGSB	exon	36211297	36211917	.	-	.	ID=LotjaGi1g1v0185200_LC.7.exon.2;Parent=LotjaGi1g1v0185200_LC.7
LjG1.1_chr1	PGSB	three_prime_UTR	36211297	36211917	.	-	.	ID=LotjaGi1g1v0185200_LC.7.three_prime_UTR.2;Parent=LotjaGi1g1v0185200_LC.7
LjG1.1_chr1	PGSB	exon	36212543	36212670	.	-	.	ID=LotjaGi1g1v0185200_LC.7.exon.3;Parent=LotjaGi1g1v0185200_LC.7
LjG1.1_chr1	PGSB	three_prime_UTR	36212543	36212670	.	-	.	ID=LotjaGi1g1v0185200_LC.7.three_prime_UTR.3;Parent=LotjaGi1g1v0185200_LC.7
LjG1.1_chr1	PGSB	exon	36212760	36212843	.	-	.	ID=LotjaGi1g1v0185200_LC.7.exon.4;Parent=LotjaGi1g1v0185200_LC.7
LjG1.1_chr1	PGSB	three_prime_UTR	36212760	36212843	.	-	.	ID=LotjaGi1g1v0185200_LC.7.three_prime_UTR.4;Parent=LotjaGi1g1v0185200_LC.7
LjG1.1_chr1	PGSB	exon	36213281	36213428	.	-	.	ID=LotjaGi1g1v0185200_LC.7.exon.5;Parent=LotjaGi1g1v0185200_LC.7
LjG1.1_chr1	PGSB	three_prime_UTR	36213281	36213428	.	-	.	ID=LotjaGi1g1v0185200_LC.7.three_prime_UTR.5;Parent=LotjaGi1g1v0185200_LC.7
LjG1.1_chr1	PGSB	exon	36213543	36213633	.	-	.	ID=LotjaGi1g1v0185200_LC.7.exon.6;Parent=LotjaGi1g1v0185200_LC.7
LjG1.1_chr1	PGSB	three_prime_UTR	36213543	36213633	.	-	.	ID=LotjaGi1g1v0185200_LC.7.three_prime_UTR.6;Parent=LotjaGi1g1v0185200_LC.7
LjG1.1_chr1	PGSB	three_prime_UTR	36213766	36214767	.	-	.	ID=LotjaGi1g1v0185200_LC.7.three_prime_UTR.7;Parent=LotjaGi1g1v0185200_LC.7
LjG1.1_chr1	PGSB	exon	36213766	36214783	.	-	.	ID=LotjaGi1g1v0185200_LC.7.exon.7;Parent=LotjaGi1g1v0185200_LC.7
LjG1.1_chr1	PGSB	CDS	36214768	36214783	.	-	1	ID=LotjaGi1g1v0185200_LC.7.CDS.1;Parent=LotjaGi1g1v0185200_LC.7
LjG1.1_chr1	PGSB	exon	36214873	36214959	.	-	.	ID=LotjaGi1g1v0185200_LC.7.exon.8;Parent=LotjaGi1g1v0185200_LC.7
LjG1.1_chr1	PGSB	CDS	36214873	36214959	.	-	1	ID=LotjaGi1g1v0185200_LC.7.CDS.2;Parent=LotjaGi1g1v0185200_LC.7
LjG1.1_chr1	PGSB	exon	36215260	36215357	.	-	.	ID=LotjaGi1g1v0185200_LC.7.exon.9;Parent=LotjaGi1g1v0185200_LC.7
LjG1.1_chr1	PGSB	CDS	36215260	36215357	.	-	0	ID=LotjaGi1g1v0185200_LC.7.CDS.3;Parent=LotjaGi1g1v0185200_LC.7
LjG1.1_chr1	PGSB	exon	36215872	36216117	.	-	.	ID=LotjaGi1g1v0185200_LC.7.exon.10;Parent=LotjaGi1g1v0185200_LC.7
LjG1.1_chr1	PGSB	CDS	36215872	36216117	.	-	0	ID=LotjaGi1g1v0185200_LC.7.CDS.4;Parent=LotjaGi1g1v0185200_LC.7
LjG1.1_chr1	PGSB	CDS	36216437	36216613	.	-	0	ID=LotjaGi1g1v0185200_LC.7.CDS.5;Parent=LotjaGi1g1v0185200_LC.7
LjG1.1_chr1	PGSB	exon	36216437	36216614	.	-	.	ID=LotjaGi1g1v0185200_LC.7.exon.11;Parent=LotjaGi1g1v0185200_LC.7
LjG1.1_chr1	PGSB	five_prime_UTR	36216614	36216614	.	-	.	ID=LotjaGi1g1v0185200_LC.7.five_prime_UTR.8;Parent=LotjaGi1g1v0185200_LC.7
LjG1.1_chr1	PGSB	mRNA	36210845	36216614	.	-	.	ID=LotjaGi1g1v0185200_LC.8;Parent=LotjaGi1g1v0185200_LC
LjG1.1_chr1	PGSB	exon	36210845	36211186	.	-	.	ID=LotjaGi1g1v0185200_LC.8.exon.1;Parent=LotjaGi1g1v0185200_LC.8
LjG1.1_chr1	PGSB	three_prime_UTR	36210845	36211186	.	-	.	ID=LotjaGi1g1v0185200_LC.8.three_prime_UTR.1;Parent=LotjaGi1g1v0185200_LC.8
LjG1.1_chr1	PGSB	exon	36211297	36211371	.	-	.	ID=LotjaGi1g1v0185200_LC.8.exon.2;Parent=LotjaGi1g1v0185200_LC.8
LjG1.1_chr1	PGSB	three_prime_UTR	36211297	36211371	.	-	.	ID=LotjaGi1g1v0185200_LC.8.three_prime_UTR.2;Parent=LotjaGi1g1v0185200_LC.8
LjG1.1_chr1	PGSB	exon	36211605	36211917	.	-	.	ID=LotjaGi1g1v0185200_LC.8.exon.3;Parent=LotjaGi1g1v0185200_LC.8
LjG1.1_chr1	PGSB	three_prime_UTR	36211605	36211917	.	-	.	ID=LotjaGi1g1v0185200_LC.8.three_prime_UTR.3;Parent=LotjaGi1g1v0185200_LC.8
LjG1.1_chr1	PGSB	exon	36212543	36212670	.	-	.	ID=LotjaGi1g1v0185200_LC.8.exon.4;Parent=LotjaGi1g1v0185200_LC.8
LjG1.1_chr1	PGSB	three_prime_UTR	36212543	36212670	.	-	.	ID=LotjaGi1g1v0185200_LC.8.three_prime_UTR.4;Parent=LotjaGi1g1v0185200_LC.8
LjG1.1_chr1	PGSB	exon	36212760	36212843	.	-	.	ID=LotjaGi1g1v0185200_LC.8.exon.5;Parent=LotjaGi1g1v0185200_LC.8
LjG1.1_chr1	PGSB	three_prime_UTR	36212760	36212843	.	-	.	ID=LotjaGi1g1v0185200_LC.8.three_prime_UTR.5;Parent=LotjaGi1g1v0185200_LC.8
LjG1.1_chr1	PGSB	exon	36213281	36213428	.	-	.	ID=LotjaGi1g1v0185200_LC.8.exon.6;Parent=LotjaGi1g1v0185200_LC.8
LjG1.1_chr1	PGSB	three_prime_UTR	36213281	36213428	.	-	.	ID=LotjaGi1g1v0185200_LC.8.three_prime_UTR.6;Parent=LotjaGi1g1v0185200_LC.8
LjG1.1_chr1	PGSB	exon	36213543	36213633	.	-	.	ID=LotjaGi1g1v0185200_LC.8.exon.7;Parent=LotjaGi1g1v0185200_LC.8
LjG1.1_chr1	PGSB	three_prime_UTR	36213543	36213633	.	-	.	ID=LotjaGi1g1v0185200_LC.8.three_prime_UTR.7;Parent=LotjaGi1g1v0185200_LC.8
LjG1.1_chr1	PGSB	exon	36213766	36213963	.	-	.	ID=LotjaGi1g1v0185200_LC.8.exon.8;Parent=LotjaGi1g1v0185200_LC.8
LjG1.1_chr1	PGSB	three_prime_UTR	36213766	36213963	.	-	.	ID=LotjaGi1g1v0185200_LC.8.three_prime_UTR.8;Parent=LotjaGi1g1v0185200_LC.8
LjG1.1_chr1	PGSB	three_prime_UTR	36214057	36214767	.	-	.	ID=LotjaGi1g1v0185200_LC.8.three_prime_UTR.9;Parent=LotjaGi1g1v0185200_LC.8
LjG1.1_chr1	PGSB	exon	36214057	36214783	.	-	.	ID=LotjaGi1g1v0185200_LC.8.exon.9;Parent=LotjaGi1g1v0185200_LC.8
LjG1.1_chr1	PGSB	CDS	36214768	36214783	.	-	1	ID=LotjaGi1g1v0185200_LC.8.CDS.1;Parent=LotjaGi1g1v0185200_LC.8
LjG1.1_chr1	PGSB	exon	36214873	36214959	.	-	.	ID=LotjaGi1g1v0185200_LC.8.exon.10;Parent=LotjaGi1g1v0185200_LC.8
LjG1.1_chr1	PGSB	CDS	36214873	36214959	.	-	1	ID=LotjaGi1g1v0185200_LC.8.CDS.2;Parent=LotjaGi1g1v0185200_LC.8
LjG1.1_chr1	PGSB	exon	36215260	36215357	.	-	.	ID=LotjaGi1g1v0185200_LC.8.exon.11;Parent=LotjaGi1g1v0185200_LC.8
LjG1.1_chr1	PGSB	CDS	36215260	36215357	.	-	0	ID=LotjaGi1g1v0185200_LC.8.CDS.3;Parent=LotjaGi1g1v0185200_LC.8
LjG1.1_chr1	PGSB	CDS	36216437	36216613	.	-	0	ID=LotjaGi1g1v0185200_LC.8.CDS.4;Parent=LotjaGi1g1v0185200_LC.8
LjG1.1_chr1	PGSB	exon	36216437	36216614	.	-	.	ID=LotjaGi1g1v0185200_LC.8.exon.12;Parent=LotjaGi1g1v0185200_LC.8
LjG1.1_chr1	PGSB	five_prime_UTR	36216614	36216614	.	-	.	ID=LotjaGi1g1v0185200_LC.8.five_prime_UTR.10;Parent=LotjaGi1g1v0185200_LC.8
LjG1.1_chr1	PGSB	mRNA	36210924	36216597	.	-	.	ID=LotjaGi1g1v0185200_LC.9;Parent=LotjaGi1g1v0185200_LC
LjG1.1_chr1	PGSB	exon	36210924	36211186	.	-	.	ID=LotjaGi1g1v0185200_LC.9.exon.1;Parent=LotjaGi1g1v0185200_LC.9
LjG1.1_chr1	PGSB	three_prime_UTR	36210924	36211186	.	-	.	ID=LotjaGi1g1v0185200_LC.9.three_prime_UTR.1;Parent=LotjaGi1g1v0185200_LC.9
LjG1.1_chr1	PGSB	exon	36211297	36211371	.	-	.	ID=LotjaGi1g1v0185200_LC.9.exon.2;Parent=LotjaGi1g1v0185200_LC.9
LjG1.1_chr1	PGSB	three_prime_UTR	36211297	36211371	.	-	.	ID=LotjaGi1g1v0185200_LC.9.three_prime_UTR.2;Parent=LotjaGi1g1v0185200_LC.9
LjG1.1_chr1	PGSB	exon	36211610	36211908	.	-	.	ID=LotjaGi1g1v0185200_LC.9.exon.3;Parent=LotjaGi1g1v0185200_LC.9
LjG1.1_chr1	PGSB	three_prime_UTR	36211610	36211908	.	-	.	ID=LotjaGi1g1v0185200_LC.9.three_prime_UTR.3;Parent=LotjaGi1g1v0185200_LC.9
LjG1.1_chr1	PGSB	exon	36212543	36212670	.	-	.	ID=LotjaGi1g1v0185200_LC.9.exon.4;Parent=LotjaGi1g1v0185200_LC.9
LjG1.1_chr1	PGSB	three_prime_UTR	36212543	36212670	.	-	.	ID=LotjaGi1g1v0185200_LC.9.three_prime_UTR.4;Parent=LotjaGi1g1v0185200_LC.9
LjG1.1_chr1	PGSB	exon	36212760	36212843	.	-	.	ID=LotjaGi1g1v0185200_LC.9.exon.5;Parent=LotjaGi1g1v0185200_LC.9
LjG1.1_chr1	PGSB	three_prime_UTR	36212760	36212843	.	-	.	ID=LotjaGi1g1v0185200_LC.9.three_prime_UTR.5;Parent=LotjaGi1g1v0185200_LC.9
LjG1.1_chr1	PGSB	exon	36213281	36213428	.	-	.	ID=LotjaGi1g1v0185200_LC.9.exon.6;Parent=LotjaGi1g1v0185200_LC.9
LjG1.1_chr1	PGSB	three_prime_UTR	36213281	36213428	.	-	.	ID=LotjaGi1g1v0185200_LC.9.three_prime_UTR.6;Parent=LotjaGi1g1v0185200_LC.9
LjG1.1_chr1	PGSB	exon	36213543	36213633	.	-	.	ID=LotjaGi1g1v0185200_LC.9.exon.7;Parent=LotjaGi1g1v0185200_LC.9
LjG1.1_chr1	PGSB	three_prime_UTR	36213543	36213633	.	-	.	ID=LotjaGi1g1v0185200_LC.9.three_prime_UTR.7;Parent=LotjaGi1g1v0185200_LC.9
LjG1.1_chr1	PGSB	exon	36213766	36213963	.	-	.	ID=LotjaGi1g1v0185200_LC.9.exon.8;Parent=LotjaGi1g1v0185200_LC.9
LjG1.1_chr1	PGSB	three_prime_UTR	36213766	36213963	.	-	.	ID=LotjaGi1g1v0185200_LC.9.three_prime_UTR.8;Parent=LotjaGi1g1v0185200_LC.9
LjG1.1_chr1	PGSB	three_prime_UTR	36214057	36214767	.	-	.	ID=LotjaGi1g1v0185200_LC.9.three_prime_UTR.9;Parent=LotjaGi1g1v0185200_LC.9
LjG1.1_chr1	PGSB	exon	36214057	36214783	.	-	.	ID=LotjaGi1g1v0185200_LC.9.exon.9;Parent=LotjaGi1g1v0185200_LC.9
LjG1.1_chr1	PGSB	CDS	36214768	36214783	.	-	1	ID=LotjaGi1g1v0185200_LC.9.CDS.1;Parent=LotjaGi1g1v0185200_LC.9
LjG1.1_chr1	PGSB	exon	36214873	36214959	.	-	.	ID=LotjaGi1g1v0185200_LC.9.exon.10;Parent=LotjaGi1g1v0185200_LC.9
LjG1.1_chr1	PGSB	CDS	36214873	36214959	.	-	1	ID=LotjaGi1g1v0185200_LC.9.CDS.2;Parent=LotjaGi1g1v0185200_LC.9
LjG1.1_chr1	PGSB	exon	36215260	36215357	.	-	.	ID=LotjaGi1g1v0185200_LC.9.exon.11;Parent=LotjaGi1g1v0185200_LC.9
LjG1.1_chr1	PGSB	CDS	36215260	36215357	.	-	0	ID=LotjaGi1g1v0185200_LC.9.CDS.3;Parent=LotjaGi1g1v0185200_LC.9
LjG1.1_chr1	PGSB	exon	36215872	36216117	.	-	.	ID=LotjaGi1g1v0185200_LC.9.exon.12;Parent=LotjaGi1g1v0185200_LC.9
LjG1.1_chr1	PGSB	CDS	36215872	36216117	.	-	0	ID=LotjaGi1g1v0185200_LC.9.CDS.4;Parent=LotjaGi1g1v0185200_LC.9
LjG1.1_chr1	PGSB	CDS	36216437	36216466	.	-	0	ID=LotjaGi1g1v0185200_LC.9.CDS.5;Parent=LotjaGi1g1v0185200_LC.9
LjG1.1_chr1	PGSB	exon	36216437	36216597	.	-	.	ID=LotjaGi1g1v0185200_LC.9.exon.13;Parent=LotjaGi1g1v0185200_LC.9
LjG1.1_chr1	PGSB	five_prime_UTR	36216467	36216597	.	-	.	ID=LotjaGi1g1v0185200_LC.9.five_prime_UTR.10;Parent=LotjaGi1g1v0185200_LC.9
###
LjG1.1_chr1	PGSB	gene	36242523	36243136	.	+	.	ID=LotjaGi1g1v0185300_LC
LjG1.1_chr1	PGSB	mRNA	36242523	36243136	.	+	.	ID=LotjaGi1g1v0185300_LC.1;Parent=LotjaGi1g1v0185300_LC
LjG1.1_chr1	PGSB	five_prime_UTR	36242523	36242630	.	+	.	ID=LotjaGi1g1v0185300_LC.1.five_prime_UTR.1;Parent=LotjaGi1g1v0185300_LC.1
LjG1.1_chr1	PGSB	exon	36242523	36243136	.	+	.	ID=LotjaGi1g1v0185300_LC.1.exon.1;Parent=LotjaGi1g1v0185300_LC.1
LjG1.1_chr1	PGSB	CDS	36242631	36243062	.	+	0	ID=LotjaGi1g1v0185300_LC.1.CDS.1;Parent=LotjaGi1g1v0185300_LC.1
LjG1.1_chr1	PGSB	three_prime_UTR	36243063	36243136	.	+	.	ID=LotjaGi1g1v0185300_LC.1.three_prime_UTR.2;Parent=LotjaGi1g1v0185300_LC.1
###
LjG1.1_chr1	PGSB	gene	36265598	36265905	.	-	.	ID=LotjaGi1g1v0185400_LC
LjG1.1_chr1	PGSB	mRNA	36265598	36265905	.	-	.	ID=LotjaGi1g1v0185400_LC.1;Parent=LotjaGi1g1v0185400_LC
LjG1.1_chr1	PGSB	CDS	36265598	36265903	.	-	0	ID=LotjaGi1g1v0185400_LC.1.CDS.1;Parent=LotjaGi1g1v0185400_LC.1
LjG1.1_chr1	PGSB	exon	36265598	36265905	.	-	.	ID=LotjaGi1g1v0185400_LC.1.exon.1;Parent=LotjaGi1g1v0185400_LC.1
LjG1.1_chr1	PGSB	five_prime_UTR	36265904	36265905	.	-	.	ID=LotjaGi1g1v0185400_LC.1.five_prime_UTR.1;Parent=LotjaGi1g1v0185400_LC.1
###
LjG1.1_chr1	PGSB	gene	36295878	36297806	.	-	.	ID=LotjaGi1g1v0185500
LjG1.1_chr1	PGSB	mRNA	36295878	36297806	.	-	.	ID=LotjaGi1g1v0185500.1;Parent=LotjaGi1g1v0185500
LjG1.1_chr1	PGSB	three_prime_UTR	36295878	36296082	.	-	.	ID=LotjaGi1g1v0185500.1.three_prime_UTR.1;Parent=LotjaGi1g1v0185500.1
LjG1.1_chr1	PGSB	exon	36295878	36296885	.	-	.	ID=LotjaGi1g1v0185500.1.exon.1;Parent=LotjaGi1g1v0185500.1
LjG1.1_chr1	PGSB	CDS	36296083	36296885	.	-	2	ID=LotjaGi1g1v0185500.1.CDS.1;Parent=LotjaGi1g1v0185500.1
LjG1.1_chr1	PGSB	CDS	36297128	36297797	.	-	0	ID=LotjaGi1g1v0185500.1.CDS.2;Parent=LotjaGi1g1v0185500.1
LjG1.1_chr1	PGSB	exon	36297128	36297806	.	-	.	ID=LotjaGi1g1v0185500.1.exon.2;Parent=LotjaGi1g1v0185500.1
LjG1.1_chr1	PGSB	five_prime_UTR	36297798	36297806	.	-	.	ID=LotjaGi1g1v0185500.1.five_prime_UTR.2;Parent=LotjaGi1g1v0185500.1
###
LjG1.1_chr1	PGSB	gene	36316616	36318366	.	-	.	ID=LotjaGi1g1v0185600
LjG1.1_chr1	PGSB	mRNA	36316616	36318366	.	-	.	ID=LotjaGi1g1v0185600.1;Parent=LotjaGi1g1v0185600
LjG1.1_chr1	PGSB	three_prime_UTR	36316616	36316690	.	-	.	ID=LotjaGi1g1v0185600.1.three_prime_UTR.1;Parent=LotjaGi1g1v0185600.1
LjG1.1_chr1	PGSB	exon	36316616	36317526	.	-	.	ID=LotjaGi1g1v0185600.1.exon.1;Parent=LotjaGi1g1v0185600.1
LjG1.1_chr1	PGSB	CDS	36316691	36317526	.	-	2	ID=LotjaGi1g1v0185600.1.CDS.1;Parent=LotjaGi1g1v0185600.1
LjG1.1_chr1	PGSB	CDS	36317769	36318360	.	-	0	ID=LotjaGi1g1v0185600.1.CDS.2;Parent=LotjaGi1g1v0185600.1
LjG1.1_chr1	PGSB	exon	36317769	36318366	.	-	.	ID=LotjaGi1g1v0185600.1.exon.2;Parent=LotjaGi1g1v0185600.1
LjG1.1_chr1	PGSB	five_prime_UTR	36318361	36318366	.	-	.	ID=LotjaGi1g1v0185600.1.five_prime_UTR.2;Parent=LotjaGi1g1v0185600.1
###
LjG1.1_chr1	PGSB	gene	36371456	36374518	.	-	.	ID=LotjaGi1g1v0185700_LC
LjG1.1_chr1	PGSB	mRNA	36371456	36374518	.	-	.	ID=LotjaGi1g1v0185700_LC.1;Parent=LotjaGi1g1v0185700_LC
LjG1.1_chr1	PGSB	exon	36371456	36372263	.	-	.	ID=LotjaGi1g1v0185700_LC.1.exon.1;Parent=LotjaGi1g1v0185700_LC.1
LjG1.1_chr1	PGSB	three_prime_UTR	36371456	36372263	.	-	.	ID=LotjaGi1g1v0185700_LC.1.three_prime_UTR.1;Parent=LotjaGi1g1v0185700_LC.1
LjG1.1_chr1	PGSB	three_prime_UTR	36373298	36373341	.	-	.	ID=LotjaGi1g1v0185700_LC.1.three_prime_UTR.2;Parent=LotjaGi1g1v0185700_LC.1
LjG1.1_chr1	PGSB	exon	36373298	36373420	.	-	.	ID=LotjaGi1g1v0185700_LC.1.exon.2;Parent=LotjaGi1g1v0185700_LC.1
LjG1.1_chr1	PGSB	CDS	36373342	36373420	.	-	1	ID=LotjaGi1g1v0185700_LC.1.CDS.1;Parent=LotjaGi1g1v0185700_LC.1
LjG1.1_chr1	PGSB	CDS	36374245	36374516	.	-	0	ID=LotjaGi1g1v0185700_LC.1.CDS.2;Parent=LotjaGi1g1v0185700_LC.1
LjG1.1_chr1	PGSB	exon	36374245	36374518	.	-	.	ID=LotjaGi1g1v0185700_LC.1.exon.3;Parent=LotjaGi1g1v0185700_LC.1
LjG1.1_chr1	PGSB	five_prime_UTR	36374517	36374518	.	-	.	ID=LotjaGi1g1v0185700_LC.1.five_prime_UTR.3;Parent=LotjaGi1g1v0185700_LC.1
###
LjG1.1_chr1	PGSB	gene	36378960	36382143	.	-	.	ID=LotjaGi1g1v0185800_LC
LjG1.1_chr1	PGSB	mRNA	36378960	36382143	.	-	.	ID=LotjaGi1g1v0185800_LC.1;Parent=LotjaGi1g1v0185800_LC
LjG1.1_chr1	PGSB	exon	36378960	36379888	.	-	.	ID=LotjaGi1g1v0185800_LC.1.exon.1;Parent=LotjaGi1g1v0185800_LC.1
LjG1.1_chr1	PGSB	three_prime_UTR	36378960	36379888	.	-	.	ID=LotjaGi1g1v0185800_LC.1.three_prime_UTR.1;Parent=LotjaGi1g1v0185800_LC.1
LjG1.1_chr1	PGSB	three_prime_UTR	36380923	36380966	.	-	.	ID=LotjaGi1g1v0185800_LC.1.three_prime_UTR.2;Parent=LotjaGi1g1v0185800_LC.1
LjG1.1_chr1	PGSB	exon	36380923	36381045	.	-	.	ID=LotjaGi1g1v0185800_LC.1.exon.2;Parent=LotjaGi1g1v0185800_LC.1
LjG1.1_chr1	PGSB	CDS	36380967	36381045	.	-	1	ID=LotjaGi1g1v0185800_LC.1.CDS.1;Parent=LotjaGi1g1v0185800_LC.1
LjG1.1_chr1	PGSB	CDS	36381870	36382141	.	-	0	ID=LotjaGi1g1v0185800_LC.1.CDS.2;Parent=LotjaGi1g1v0185800_LC.1
LjG1.1_chr1	PGSB	exon	36381870	36382143	.	-	.	ID=LotjaGi1g1v0185800_LC.1.exon.3;Parent=LotjaGi1g1v0185800_LC.1
LjG1.1_chr1	PGSB	five_prime_UTR	36382142	36382143	.	-	.	ID=LotjaGi1g1v0185800_LC.1.five_prime_UTR.3;Parent=LotjaGi1g1v0185800_LC.1
###
LjG1.1_chr1	PGSB	gene	36391905	36399323	.	+	.	ID=LotjaGi1g1v0185900
LjG1.1_chr1	PGSB	mRNA	36391905	36399323	.	+	.	ID=LotjaGi1g1v0185900.1;Parent=LotjaGi1g1v0185900
LjG1.1_chr1	PGSB	exon	36391905	36391969	.	+	.	ID=LotjaGi1g1v0185900.1.exon.1;Parent=LotjaGi1g1v0185900.1
LjG1.1_chr1	PGSB	five_prime_UTR	36391905	36391969	.	+	.	ID=LotjaGi1g1v0185900.1.five_prime_UTR.1;Parent=LotjaGi1g1v0185900.1
LjG1.1_chr1	PGSB	five_prime_UTR	36394507	36394530	.	+	.	ID=LotjaGi1g1v0185900.1.five_prime_UTR.2;Parent=LotjaGi1g1v0185900.1
LjG1.1_chr1	PGSB	exon	36394507	36394792	.	+	.	ID=LotjaGi1g1v0185900.1.exon.2;Parent=LotjaGi1g1v0185900.1
LjG1.1_chr1	PGSB	CDS	36394531	36394792	.	+	0	ID=LotjaGi1g1v0185900.1.CDS.1;Parent=LotjaGi1g1v0185900.1
LjG1.1_chr1	PGSB	exon	36394920	36394953	.	+	.	ID=LotjaGi1g1v0185900.1.exon.3;Parent=LotjaGi1g1v0185900.1
LjG1.1_chr1	PGSB	CDS	36394920	36394953	.	+	2	ID=LotjaGi1g1v0185900.1.CDS.2;Parent=LotjaGi1g1v0185900.1
LjG1.1_chr1	PGSB	exon	36395464	36395633	.	+	.	ID=LotjaGi1g1v0185900.1.exon.4;Parent=LotjaGi1g1v0185900.1
LjG1.1_chr1	PGSB	CDS	36395464	36395633	.	+	1	ID=LotjaGi1g1v0185900.1.CDS.3;Parent=LotjaGi1g1v0185900.1
LjG1.1_chr1	PGSB	exon	36395790	36395973	.	+	.	ID=LotjaGi1g1v0185900.1.exon.5;Parent=LotjaGi1g1v0185900.1
LjG1.1_chr1	PGSB	CDS	36395790	36395973	.	+	2	ID=LotjaGi1g1v0185900.1.CDS.4;Parent=LotjaGi1g1v0185900.1
LjG1.1_chr1	PGSB	exon	36396082	36396262	.	+	.	ID=LotjaGi1g1v0185900.1.exon.6;Parent=LotjaGi1g1v0185900.1
LjG1.1_chr1	PGSB	CDS	36396082	36396262	.	+	1	ID=LotjaGi1g1v0185900.1.CDS.5;Parent=LotjaGi1g1v0185900.1
LjG1.1_chr1	PGSB	exon	36396647	36396746	.	+	.	ID=LotjaGi1g1v0185900.1.exon.7;Parent=LotjaGi1g1v0185900.1
LjG1.1_chr1	PGSB	CDS	36396647	36396746	.	+	0	ID=LotjaGi1g1v0185900.1.CDS.6;Parent=LotjaGi1g1v0185900.1
LjG1.1_chr1	PGSB	exon	36397613	36397740	.	+	.	ID=LotjaGi1g1v0185900.1.exon.8;Parent=LotjaGi1g1v0185900.1
LjG1.1_chr1	PGSB	CDS	36397613	36397740	.	+	2	ID=LotjaGi1g1v0185900.1.CDS.7;Parent=LotjaGi1g1v0185900.1
LjG1.1_chr1	PGSB	CDS	36397866	36397919	.	+	0	ID=LotjaGi1g1v0185900.1.CDS.8;Parent=LotjaGi1g1v0185900.1
LjG1.1_chr1	PGSB	exon	36397866	36399323	.	+	.	ID=LotjaGi1g1v0185900.1.exon.9;Parent=LotjaGi1g1v0185900.1
LjG1.1_chr1	PGSB	three_prime_UTR	36397920	36399323	.	+	.	ID=LotjaGi1g1v0185900.1.three_prime_UTR.3;Parent=LotjaGi1g1v0185900.1
LjG1.1_chr1	PGSB	mRNA	36392184	36399323	.	+	.	ID=LotjaGi1g1v0185900.2;Parent=LotjaGi1g1v0185900
LjG1.1_chr1	PGSB	exon	36392184	36393549	.	+	.	ID=LotjaGi1g1v0185900.2.exon.1;Parent=LotjaGi1g1v0185900.2
LjG1.1_chr1	PGSB	five_prime_UTR	36392184	36393549	.	+	.	ID=LotjaGi1g1v0185900.2.five_prime_UTR.1;Parent=LotjaGi1g1v0185900.2
LjG1.1_chr1	PGSB	five_prime_UTR	36394507	36394530	.	+	.	ID=LotjaGi1g1v0185900.2.five_prime_UTR.2;Parent=LotjaGi1g1v0185900.2
LjG1.1_chr1	PGSB	exon	36394507	36394792	.	+	.	ID=LotjaGi1g1v0185900.2.exon.2;Parent=LotjaGi1g1v0185900.2
LjG1.1_chr1	PGSB	CDS	36394531	36394792	.	+	0	ID=LotjaGi1g1v0185900.2.CDS.1;Parent=LotjaGi1g1v0185900.2
LjG1.1_chr1	PGSB	exon	36394920	36394953	.	+	.	ID=LotjaGi1g1v0185900.2.exon.3;Parent=LotjaGi1g1v0185900.2
LjG1.1_chr1	PGSB	CDS	36394920	36394953	.	+	2	ID=LotjaGi1g1v0185900.2.CDS.2;Parent=LotjaGi1g1v0185900.2
LjG1.1_chr1	PGSB	exon	36395464	36395633	.	+	.	ID=LotjaGi1g1v0185900.2.exon.4;Parent=LotjaGi1g1v0185900.2
LjG1.1_chr1	PGSB	CDS	36395464	36395633	.	+	1	ID=LotjaGi1g1v0185900.2.CDS.3;Parent=LotjaGi1g1v0185900.2
LjG1.1_chr1	PGSB	exon	36395790	36395973	.	+	.	ID=LotjaGi1g1v0185900.2.exon.5;Parent=LotjaGi1g1v0185900.2
LjG1.1_chr1	PGSB	CDS	36395790	36395973	.	+	2	ID=LotjaGi1g1v0185900.2.CDS.4;Parent=LotjaGi1g1v0185900.2
LjG1.1_chr1	PGSB	exon	36396082	36396262	.	+	.	ID=LotjaGi1g1v0185900.2.exon.6;Parent=LotjaGi1g1v0185900.2
LjG1.1_chr1	PGSB	CDS	36396082	36396262	.	+	1	ID=LotjaGi1g1v0185900.2.CDS.5;Parent=LotjaGi1g1v0185900.2
LjG1.1_chr1	PGSB	exon	36396647	36396746	.	+	.	ID=LotjaGi1g1v0185900.2.exon.7;Parent=LotjaGi1g1v0185900.2
LjG1.1_chr1	PGSB	CDS	36396647	36396746	.	+	0	ID=LotjaGi1g1v0185900.2.CDS.6;Parent=LotjaGi1g1v0185900.2
LjG1.1_chr1	PGSB	exon	36397613	36397740	.	+	.	ID=LotjaGi1g1v0185900.2.exon.8;Parent=LotjaGi1g1v0185900.2
LjG1.1_chr1	PGSB	CDS	36397613	36397740	.	+	2	ID=LotjaGi1g1v0185900.2.CDS.7;Parent=LotjaGi1g1v0185900.2
LjG1.1_chr1	PGSB	CDS	36397866	36397919	.	+	0	ID=LotjaGi1g1v0185900.2.CDS.8;Parent=LotjaGi1g1v0185900.2
LjG1.1_chr1	PGSB	exon	36397866	36399323	.	+	.	ID=LotjaGi1g1v0185900.2.exon.9;Parent=LotjaGi1g1v0185900.2
LjG1.1_chr1	PGSB	three_prime_UTR	36397920	36399323	.	+	.	ID=LotjaGi1g1v0185900.2.three_prime_UTR.3;Parent=LotjaGi1g1v0185900.2
LjG1.1_chr1	PGSB	mRNA	36394531	36397919	.	+	.	ID=LotjaGi1g1v0185900.3;Parent=LotjaGi1g1v0185900
LjG1.1_chr1	PGSB	exon	36394531	36394792	.	+	.	ID=LotjaGi1g1v0185900.3.exon.1;Parent=LotjaGi1g1v0185900.3
LjG1.1_chr1	PGSB	CDS	36394531	36394792	.	+	0	ID=LotjaGi1g1v0185900.3.CDS.1;Parent=LotjaGi1g1v0185900.3
LjG1.1_chr1	PGSB	exon	36394920	36394953	.	+	.	ID=LotjaGi1g1v0185900.3.exon.2;Parent=LotjaGi1g1v0185900.3
LjG1.1_chr1	PGSB	CDS	36394920	36394953	.	+	2	ID=LotjaGi1g1v0185900.3.CDS.2;Parent=LotjaGi1g1v0185900.3
LjG1.1_chr1	PGSB	exon	36395464	36395633	.	+	.	ID=LotjaGi1g1v0185900.3.exon.3;Parent=LotjaGi1g1v0185900.3
LjG1.1_chr1	PGSB	CDS	36395464	36395633	.	+	1	ID=LotjaGi1g1v0185900.3.CDS.3;Parent=LotjaGi1g1v0185900.3
LjG1.1_chr1	PGSB	exon	36395790	36395973	.	+	.	ID=LotjaGi1g1v0185900.3.exon.4;Parent=LotjaGi1g1v0185900.3
LjG1.1_chr1	PGSB	CDS	36395790	36395973	.	+	2	ID=LotjaGi1g1v0185900.3.CDS.4;Parent=LotjaGi1g1v0185900.3
LjG1.1_chr1	PGSB	exon	36396082	36396262	.	+	.	ID=LotjaGi1g1v0185900.3.exon.5;Parent=LotjaGi1g1v0185900.3
LjG1.1_chr1	PGSB	CDS	36396082	36396262	.	+	1	ID=LotjaGi1g1v0185900.3.CDS.5;Parent=LotjaGi1g1v0185900.3
LjG1.1_chr1	PGSB	exon	36396647	36396746	.	+	.	ID=LotjaGi1g1v0185900.3.exon.6;Parent=LotjaGi1g1v0185900.3
LjG1.1_chr1	PGSB	CDS	36396647	36396746	.	+	0	ID=LotjaGi1g1v0185900.3.CDS.6;Parent=LotjaGi1g1v0185900.3
LjG1.1_chr1	PGSB	exon	36397613	36397740	.	+	.	ID=LotjaGi1g1v0185900.3.exon.7;Parent=LotjaGi1g1v0185900.3
LjG1.1_chr1	PGSB	CDS	36397613	36397740	.	+	2	ID=LotjaGi1g1v0185900.3.CDS.7;Parent=LotjaGi1g1v0185900.3
LjG1.1_chr1	PGSB	exon	36397866	36397919	.	+	.	ID=LotjaGi1g1v0185900.3.exon.8;Parent=LotjaGi1g1v0185900.3
LjG1.1_chr1	PGSB	CDS	36397866	36397919	.	+	0	ID=LotjaGi1g1v0185900.3.CDS.8;Parent=LotjaGi1g1v0185900.3
LjG1.1_chr1	PGSB	mRNA	36396077	36397785	.	+	.	ID=LotjaGi1g1v0185900.4;Parent=LotjaGi1g1v0185900
LjG1.1_chr1	PGSB	exon	36396077	36396262	.	+	.	ID=LotjaGi1g1v0185900.4.exon.1;Parent=LotjaGi1g1v0185900.4
LjG1.1_chr1	PGSB	CDS	36396128	36396262	.	+	0	ID=LotjaGi1g1v0185900.4.CDS.1;Parent=LotjaGi1g1v0185900.4
LjG1.1_chr1	PGSB	exon	36396647	36396746	.	+	.	ID=LotjaGi1g1v0185900.4.exon.2;Parent=LotjaGi1g1v0185900.4
LjG1.1_chr1	PGSB	CDS	36396647	36396746	.	+	0	ID=LotjaGi1g1v0185900.4.CDS.2;Parent=LotjaGi1g1v0185900.4
LjG1.1_chr1	PGSB	exon	36397613	36397785	.	+	.	ID=LotjaGi1g1v0185900.4.exon.3;Parent=LotjaGi1g1v0185900.4
LjG1.1_chr1	PGSB	CDS	36397613	36397785	.	+	2	ID=LotjaGi1g1v0185900.4.CDS.3;Parent=LotjaGi1g1v0185900.4
###
LjG1.1_chr1	PGSB	gene	36401169	36404426	.	+	.	ID=LotjaGi1g1v0186000
LjG1.1_chr1	PGSB	mRNA	36401169	36404426	.	+	.	ID=LotjaGi1g1v0186000.1;Parent=LotjaGi1g1v0186000
LjG1.1_chr1	PGSB	five_prime_UTR	36401169	36401614	.	+	.	ID=LotjaGi1g1v0186000.1.five_prime_UTR.1;Parent=LotjaGi1g1v0186000.1
LjG1.1_chr1	PGSB	exon	36401169	36402353	.	+	.	ID=LotjaGi1g1v0186000.1.exon.1;Parent=LotjaGi1g1v0186000.1
LjG1.1_chr1	PGSB	CDS	36401615	36402353	.	+	0	ID=LotjaGi1g1v0186000.1.CDS.1;Parent=LotjaGi1g1v0186000.1
LjG1.1_chr1	PGSB	exon	36402902	36403735	.	+	.	ID=LotjaGi1g1v0186000.1.exon.2;Parent=LotjaGi1g1v0186000.1
LjG1.1_chr1	PGSB	CDS	36402902	36403735	.	+	2	ID=LotjaGi1g1v0186000.1.CDS.2;Parent=LotjaGi1g1v0186000.1
LjG1.1_chr1	PGSB	CDS	36403834	36403853	.	+	2	ID=LotjaGi1g1v0186000.1.CDS.3;Parent=LotjaGi1g1v0186000.1
LjG1.1_chr1	PGSB	exon	36403834	36404426	.	+	.	ID=LotjaGi1g1v0186000.1.exon.3;Parent=LotjaGi1g1v0186000.1
LjG1.1_chr1	PGSB	three_prime_UTR	36403854	36404426	.	+	.	ID=LotjaGi1g1v0186000.1.three_prime_UTR.2;Parent=LotjaGi1g1v0186000.1
###
LjG1.1_chr1	PGSB	gene	36404985	36409815	.	+	.	ID=LotjaGi1g1v0186100
LjG1.1_chr1	PGSB	mRNA	36404985	36409815	.	+	.	ID=LotjaGi1g1v0186100.1;Parent=LotjaGi1g1v0186100
LjG1.1_chr1	PGSB	five_prime_UTR	36404985	36405108	.	+	.	ID=LotjaGi1g1v0186100.1.five_prime_UTR.1;Parent=LotjaGi1g1v0186100.1
LjG1.1_chr1	PGSB	exon	36404985	36405340	.	+	.	ID=LotjaGi1g1v0186100.1.exon.1;Parent=LotjaGi1g1v0186100.1
LjG1.1_chr1	PGSB	CDS	36405109	36405340	.	+	0	ID=LotjaGi1g1v0186100.1.CDS.1;Parent=LotjaGi1g1v0186100.1
LjG1.1_chr1	PGSB	exon	36405449	36405592	.	+	.	ID=LotjaGi1g1v0186100.1.exon.2;Parent=LotjaGi1g1v0186100.1
LjG1.1_chr1	PGSB	CDS	36405449	36405592	.	+	2	ID=LotjaGi1g1v0186100.1.CDS.2;Parent=LotjaGi1g1v0186100.1
LjG1.1_chr1	PGSB	exon	36406479	36406628	.	+	.	ID=LotjaGi1g1v0186100.1.exon.3;Parent=LotjaGi1g1v0186100.1
LjG1.1_chr1	PGSB	CDS	36406479	36406628	.	+	2	ID=LotjaGi1g1v0186100.1.CDS.3;Parent=LotjaGi1g1v0186100.1
LjG1.1_chr1	PGSB	exon	36407219	36407260	.	+	.	ID=LotjaGi1g1v0186100.1.exon.4;Parent=LotjaGi1g1v0186100.1
LjG1.1_chr1	PGSB	CDS	36407219	36407260	.	+	2	ID=LotjaGi1g1v0186100.1.CDS.4;Parent=LotjaGi1g1v0186100.1
LjG1.1_chr1	PGSB	exon	36407339	36407384	.	+	.	ID=LotjaGi1g1v0186100.1.exon.5;Parent=LotjaGi1g1v0186100.1
LjG1.1_chr1	PGSB	CDS	36407339	36407384	.	+	2	ID=LotjaGi1g1v0186100.1.CDS.5;Parent=LotjaGi1g1v0186100.1
LjG1.1_chr1	PGSB	exon	36407670	36407740	.	+	.	ID=LotjaGi1g1v0186100.1.exon.6;Parent=LotjaGi1g1v0186100.1
LjG1.1_chr1	PGSB	CDS	36407670	36407740	.	+	1	ID=LotjaGi1g1v0186100.1.CDS.6;Parent=LotjaGi1g1v0186100.1
LjG1.1_chr1	PGSB	CDS	36407841	36407977	.	+	2	ID=LotjaGi1g1v0186100.1.CDS.7;Parent=LotjaGi1g1v0186100.1
LjG1.1_chr1	PGSB	exon	36407841	36409815	.	+	.	ID=LotjaGi1g1v0186100.1.exon.7;Parent=LotjaGi1g1v0186100.1
LjG1.1_chr1	PGSB	three_prime_UTR	36407978	36409815	.	+	.	ID=LotjaGi1g1v0186100.1.three_prime_UTR.2;Parent=LotjaGi1g1v0186100.1
###
LjG1.1_chr1	PGSB	gene	36420109	36426079	.	-	.	ID=LotjaGi1g1v0186200
LjG1.1_chr1	PGSB	mRNA	36420109	36426079	.	-	.	ID=LotjaGi1g1v0186200.1;Parent=LotjaGi1g1v0186200
LjG1.1_chr1	PGSB	three_prime_UTR	36420109	36420954	.	-	.	ID=LotjaGi1g1v0186200.1.three_prime_UTR.1;Parent=LotjaGi1g1v0186200.1
LjG1.1_chr1	PGSB	exon	36420109	36421083	.	-	.	ID=LotjaGi1g1v0186200.1.exon.1;Parent=LotjaGi1g1v0186200.1
LjG1.1_chr1	PGSB	CDS	36420955	36421083	.	-	0	ID=LotjaGi1g1v0186200.1.CDS.1;Parent=LotjaGi1g1v0186200.1
LjG1.1_chr1	PGSB	exon	36424260	36424337	.	-	.	ID=LotjaGi1g1v0186200.1.exon.2;Parent=LotjaGi1g1v0186200.1
LjG1.1_chr1	PGSB	CDS	36424260	36424337	.	-	0	ID=LotjaGi1g1v0186200.1.CDS.2;Parent=LotjaGi1g1v0186200.1
LjG1.1_chr1	PGSB	exon	36424444	36424512	.	-	.	ID=LotjaGi1g1v0186200.1.exon.3;Parent=LotjaGi1g1v0186200.1
LjG1.1_chr1	PGSB	CDS	36424444	36424512	.	-	0	ID=LotjaGi1g1v0186200.1.CDS.3;Parent=LotjaGi1g1v0186200.1
LjG1.1_chr1	PGSB	exon	36424596	36424661	.	-	.	ID=LotjaGi1g1v0186200.1.exon.4;Parent=LotjaGi1g1v0186200.1
LjG1.1_chr1	PGSB	CDS	36424596	36424661	.	-	0	ID=LotjaGi1g1v0186200.1.CDS.4;Parent=LotjaGi1g1v0186200.1
LjG1.1_chr1	PGSB	exon	36424845	36425063	.	-	.	ID=LotjaGi1g1v0186200.1.exon.5;Parent=LotjaGi1g1v0186200.1
LjG1.1_chr1	PGSB	CDS	36424845	36425063	.	-	0	ID=LotjaGi1g1v0186200.1.CDS.5;Parent=LotjaGi1g1v0186200.1
LjG1.1_chr1	PGSB	CDS	36425464	36425649	.	-	0	ID=LotjaGi1g1v0186200.1.CDS.6;Parent=LotjaGi1g1v0186200.1
LjG1.1_chr1	PGSB	exon	36425464	36426079	.	-	.	ID=LotjaGi1g1v0186200.1.exon.6;Parent=LotjaGi1g1v0186200.1
LjG1.1_chr1	PGSB	five_prime_UTR	36425650	36426079	.	-	.	ID=LotjaGi1g1v0186200.1.five_prime_UTR.2;Parent=LotjaGi1g1v0186200.1
###
LjG1.1_chr1	PGSB	gene	36437226	36440778	.	-	.	ID=LotjaGi1g1v0186300
LjG1.1_chr1	PGSB	mRNA	36437226	36440778	.	-	.	ID=LotjaGi1g1v0186300.1;Parent=LotjaGi1g1v0186300
LjG1.1_chr1	PGSB	three_prime_UTR	36437226	36437842	.	-	.	ID=LotjaGi1g1v0186300.1.three_prime_UTR.1;Parent=LotjaGi1g1v0186300.1
LjG1.1_chr1	PGSB	exon	36437226	36438043	.	-	.	ID=LotjaGi1g1v0186300.1.exon.1;Parent=LotjaGi1g1v0186300.1
LjG1.1_chr1	PGSB	CDS	36437843	36438043	.	-	0	ID=LotjaGi1g1v0186300.1.CDS.1;Parent=LotjaGi1g1v0186300.1
LjG1.1_chr1	PGSB	exon	36439408	36439704	.	-	.	ID=LotjaGi1g1v0186300.1.exon.2;Parent=LotjaGi1g1v0186300.1
LjG1.1_chr1	PGSB	CDS	36439408	36439704	.	-	0	ID=LotjaGi1g1v0186300.1.CDS.2;Parent=LotjaGi1g1v0186300.1
LjG1.1_chr1	PGSB	exon	36439798	36439914	.	-	.	ID=LotjaGi1g1v0186300.1.exon.3;Parent=LotjaGi1g1v0186300.1
LjG1.1_chr1	PGSB	CDS	36439798	36439914	.	-	0	ID=LotjaGi1g1v0186300.1.CDS.3;Parent=LotjaGi1g1v0186300.1
LjG1.1_chr1	PGSB	CDS	36440185	36440565	.	-	0	ID=LotjaGi1g1v0186300.1.CDS.4;Parent=LotjaGi1g1v0186300.1
LjG1.1_chr1	PGSB	exon	36440185	36440778	.	-	.	ID=LotjaGi1g1v0186300.1.exon.4;Parent=LotjaGi1g1v0186300.1
LjG1.1_chr1	PGSB	five_prime_UTR	36440566	36440778	.	-	.	ID=LotjaGi1g1v0186300.1.five_prime_UTR.2;Parent=LotjaGi1g1v0186300.1
###
LjG1.1_chr1	PGSB	gene	36445814	36446870	.	-	.	ID=LotjaGi1g1v0186400_LC
LjG1.1_chr1	PGSB	mRNA	36445814	36446870	.	-	.	ID=LotjaGi1g1v0186400_LC.1;Parent=LotjaGi1g1v0186400_LC
LjG1.1_chr1	PGSB	three_prime_UTR	36445814	36446074	.	-	.	ID=LotjaGi1g1v0186400_LC.1.three_prime_UTR.1;Parent=LotjaGi1g1v0186400_LC.1
LjG1.1_chr1	PGSB	exon	36445814	36446870	.	-	.	ID=LotjaGi1g1v0186400_LC.1.exon.1;Parent=LotjaGi1g1v0186400_LC.1
LjG1.1_chr1	PGSB	CDS	36446075	36446752	.	-	0	ID=LotjaGi1g1v0186400_LC.1.CDS.1;Parent=LotjaGi1g1v0186400_LC.1
LjG1.1_chr1	PGSB	five_prime_UTR	36446753	36446870	.	-	.	ID=LotjaGi1g1v0186400_LC.1.five_prime_UTR.2;Parent=LotjaGi1g1v0186400_LC.1
###
LjG1.1_chr1	PGSB	gene	36487907	36491803	.	+	.	ID=LotjaGi1g1v0186500
LjG1.1_chr1	PGSB	mRNA	36487907	36491803	.	+	.	ID=LotjaGi1g1v0186500.1;Parent=LotjaGi1g1v0186500
LjG1.1_chr1	PGSB	five_prime_UTR	36487907	36488045	.	+	.	ID=LotjaGi1g1v0186500.1.five_prime_UTR.1;Parent=LotjaGi1g1v0186500.1
LjG1.1_chr1	PGSB	exon	36487907	36488844	.	+	.	ID=LotjaGi1g1v0186500.1.exon.1;Parent=LotjaGi1g1v0186500.1
LjG1.1_chr1	PGSB	CDS	36488046	36488844	.	+	0	ID=LotjaGi1g1v0186500.1.CDS.1;Parent=LotjaGi1g1v0186500.1
LjG1.1_chr1	PGSB	exon	36489007	36489239	.	+	.	ID=LotjaGi1g1v0186500.1.exon.2;Parent=LotjaGi1g1v0186500.1
LjG1.1_chr1	PGSB	CDS	36489007	36489239	.	+	2	ID=LotjaGi1g1v0186500.1.CDS.2;Parent=LotjaGi1g1v0186500.1
LjG1.1_chr1	PGSB	exon	36489595	36489885	.	+	.	ID=LotjaGi1g1v0186500.1.exon.3;Parent=LotjaGi1g1v0186500.1
LjG1.1_chr1	PGSB	CDS	36489595	36489885	.	+	0	ID=LotjaGi1g1v0186500.1.CDS.3;Parent=LotjaGi1g1v0186500.1
LjG1.1_chr1	PGSB	exon	36489982	36490110	.	+	.	ID=LotjaGi1g1v0186500.1.exon.4;Parent=LotjaGi1g1v0186500.1
LjG1.1_chr1	PGSB	CDS	36489982	36490110	.	+	0	ID=LotjaGi1g1v0186500.1.CDS.4;Parent=LotjaGi1g1v0186500.1
LjG1.1_chr1	PGSB	exon	36490211	36490384	.	+	.	ID=LotjaGi1g1v0186500.1.exon.5;Parent=LotjaGi1g1v0186500.1
LjG1.1_chr1	PGSB	CDS	36490211	36490384	.	+	0	ID=LotjaGi1g1v0186500.1.CDS.5;Parent=LotjaGi1g1v0186500.1
LjG1.1_chr1	PGSB	exon	36490732	36490839	.	+	.	ID=LotjaGi1g1v0186500.1.exon.6;Parent=LotjaGi1g1v0186500.1
LjG1.1_chr1	PGSB	CDS	36490732	36490839	.	+	0	ID=LotjaGi1g1v0186500.1.CDS.6;Parent=LotjaGi1g1v0186500.1
LjG1.1_chr1	PGSB	CDS	36490962	36491171	.	+	0	ID=LotjaGi1g1v0186500.1.CDS.7;Parent=LotjaGi1g1v0186500.1
LjG1.1_chr1	PGSB	exon	36490962	36491803	.	+	.	ID=LotjaGi1g1v0186500.1.exon.7;Parent=LotjaGi1g1v0186500.1
LjG1.1_chr1	PGSB	three_prime_UTR	36491172	36491803	.	+	.	ID=LotjaGi1g1v0186500.1.three_prime_UTR.2;Parent=LotjaGi1g1v0186500.1
###
LjG1.1_chr1	PGSB	gene	36532669	36535015	.	-	.	ID=LotjaGi1g1v0186600_LC
LjG1.1_chr1	PGSB	mRNA	36532669	36535015	.	-	.	ID=LotjaGi1g1v0186600_LC.1;Parent=LotjaGi1g1v0186600_LC
LjG1.1_chr1	PGSB	exon	36532669	36534257	.	-	.	ID=LotjaGi1g1v0186600_LC.1.exon.1;Parent=LotjaGi1g1v0186600_LC.1
LjG1.1_chr1	PGSB	three_prime_UTR	36532669	36534257	.	-	.	ID=LotjaGi1g1v0186600_LC.1.three_prime_UTR.1;Parent=LotjaGi1g1v0186600_LC.1
LjG1.1_chr1	PGSB	three_prime_UTR	36534442	36534510	.	-	.	ID=LotjaGi1g1v0186600_LC.1.three_prime_UTR.2;Parent=LotjaGi1g1v0186600_LC.1
LjG1.1_chr1	PGSB	exon	36534442	36535015	.	-	.	ID=LotjaGi1g1v0186600_LC.1.exon.2;Parent=LotjaGi1g1v0186600_LC.1
LjG1.1_chr1	PGSB	CDS	36534511	36534912	.	-	0	ID=LotjaGi1g1v0186600_LC.1.CDS.1;Parent=LotjaGi1g1v0186600_LC.1
LjG1.1_chr1	PGSB	five_prime_UTR	36534913	36535015	.	-	.	ID=LotjaGi1g1v0186600_LC.1.five_prime_UTR.3;Parent=LotjaGi1g1v0186600_LC.1
LjG1.1_chr1	PGSB	mRNA	36533004	36534982	.	-	.	ID=LotjaGi1g1v0186600_LC.2;Parent=LotjaGi1g1v0186600_LC
LjG1.1_chr1	PGSB	exon	36533004	36533591	.	-	.	ID=LotjaGi1g1v0186600_LC.2.exon.1;Parent=LotjaGi1g1v0186600_LC.2
LjG1.1_chr1	PGSB	three_prime_UTR	36533004	36533591	.	-	.	ID=LotjaGi1g1v0186600_LC.2.three_prime_UTR.1;Parent=LotjaGi1g1v0186600_LC.2
LjG1.1_chr1	PGSB	exon	36534015	36534257	.	-	.	ID=LotjaGi1g1v0186600_LC.2.exon.2;Parent=LotjaGi1g1v0186600_LC.2
LjG1.1_chr1	PGSB	three_prime_UTR	36534015	36534257	.	-	.	ID=LotjaGi1g1v0186600_LC.2.three_prime_UTR.2;Parent=LotjaGi1g1v0186600_LC.2
LjG1.1_chr1	PGSB	three_prime_UTR	36534442	36534510	.	-	.	ID=LotjaGi1g1v0186600_LC.2.three_prime_UTR.3;Parent=LotjaGi1g1v0186600_LC.2
LjG1.1_chr1	PGSB	exon	36534442	36534982	.	-	.	ID=LotjaGi1g1v0186600_LC.2.exon.3;Parent=LotjaGi1g1v0186600_LC.2
LjG1.1_chr1	PGSB	CDS	36534511	36534912	.	-	0	ID=LotjaGi1g1v0186600_LC.2.CDS.1;Parent=LotjaGi1g1v0186600_LC.2
LjG1.1_chr1	PGSB	five_prime_UTR	36534913	36534982	.	-	.	ID=LotjaGi1g1v0186600_LC.2.five_prime_UTR.4;Parent=LotjaGi1g1v0186600_LC.2
###
LjG1.1_chr1	PGSB	gene	36538118	36553980	.	-	.	ID=LotjaGi1g1v0186700
LjG1.1_chr1	PGSB	mRNA	36538118	36553980	.	-	.	ID=LotjaGi1g1v0186700.1;Parent=LotjaGi1g1v0186700
LjG1.1_chr1	PGSB	three_prime_UTR	36538118	36538810	.	-	.	ID=LotjaGi1g1v0186700.1.three_prime_UTR.1;Parent=LotjaGi1g1v0186700.1
LjG1.1_chr1	PGSB	exon	36538118	36539597	.	-	.	ID=LotjaGi1g1v0186700.1.exon.1;Parent=LotjaGi1g1v0186700.1
LjG1.1_chr1	PGSB	CDS	36538811	36539597	.	-	1	ID=LotjaGi1g1v0186700.1.CDS.1;Parent=LotjaGi1g1v0186700.1
LjG1.1_chr1	PGSB	exon	36539676	36539867	.	-	.	ID=LotjaGi1g1v0186700.1.exon.2;Parent=LotjaGi1g1v0186700.1
LjG1.1_chr1	PGSB	CDS	36539676	36539867	.	-	1	ID=LotjaGi1g1v0186700.1.CDS.2;Parent=LotjaGi1g1v0186700.1
LjG1.1_chr1	PGSB	exon	36540639	36540681	.	-	.	ID=LotjaGi1g1v0186700.1.exon.3;Parent=LotjaGi1g1v0186700.1
LjG1.1_chr1	PGSB	CDS	36540639	36540681	.	-	2	ID=LotjaGi1g1v0186700.1.CDS.3;Parent=LotjaGi1g1v0186700.1
LjG1.1_chr1	PGSB	exon	36541437	36541560	.	-	.	ID=LotjaGi1g1v0186700.1.exon.4;Parent=LotjaGi1g1v0186700.1
LjG1.1_chr1	PGSB	CDS	36541437	36541560	.	-	0	ID=LotjaGi1g1v0186700.1.CDS.4;Parent=LotjaGi1g1v0186700.1
LjG1.1_chr1	PGSB	exon	36547081	36547173	.	-	.	ID=LotjaGi1g1v0186700.1.exon.5;Parent=LotjaGi1g1v0186700.1
LjG1.1_chr1	PGSB	CDS	36547081	36547173	.	-	0	ID=LotjaGi1g1v0186700.1.CDS.5;Parent=LotjaGi1g1v0186700.1
LjG1.1_chr1	PGSB	exon	36549399	36549564	.	-	.	ID=LotjaGi1g1v0186700.1.exon.6;Parent=LotjaGi1g1v0186700.1
LjG1.1_chr1	PGSB	CDS	36549399	36549564	.	-	1	ID=LotjaGi1g1v0186700.1.CDS.6;Parent=LotjaGi1g1v0186700.1
LjG1.1_chr1	PGSB	exon	36549682	36549788	.	-	.	ID=LotjaGi1g1v0186700.1.exon.7;Parent=LotjaGi1g1v0186700.1
LjG1.1_chr1	PGSB	CDS	36549682	36549788	.	-	0	ID=LotjaGi1g1v0186700.1.CDS.7;Parent=LotjaGi1g1v0186700.1
LjG1.1_chr1	PGSB	exon	36550814	36550895	.	-	.	ID=LotjaGi1g1v0186700.1.exon.8;Parent=LotjaGi1g1v0186700.1
LjG1.1_chr1	PGSB	CDS	36550814	36550895	.	-	1	ID=LotjaGi1g1v0186700.1.CDS.8;Parent=LotjaGi1g1v0186700.1
LjG1.1_chr1	PGSB	exon	36550981	36551018	.	-	.	ID=LotjaGi1g1v0186700.1.exon.9;Parent=LotjaGi1g1v0186700.1
LjG1.1_chr1	PGSB	CDS	36550981	36551018	.	-	0	ID=LotjaGi1g1v0186700.1.CDS.9;Parent=LotjaGi1g1v0186700.1
LjG1.1_chr1	PGSB	exon	36551113	36551199	.	-	.	ID=LotjaGi1g1v0186700.1.exon.10;Parent=LotjaGi1g1v0186700.1
LjG1.1_chr1	PGSB	CDS	36551113	36551199	.	-	0	ID=LotjaGi1g1v0186700.1.CDS.10;Parent=LotjaGi1g1v0186700.1
LjG1.1_chr1	PGSB	exon	36553026	36553136	.	-	.	ID=LotjaGi1g1v0186700.1.exon.11;Parent=LotjaGi1g1v0186700.1
LjG1.1_chr1	PGSB	CDS	36553026	36553136	.	-	0	ID=LotjaGi1g1v0186700.1.CDS.11;Parent=LotjaGi1g1v0186700.1
LjG1.1_chr1	PGSB	CDS	36553224	36553592	.	-	0	ID=LotjaGi1g1v0186700.1.CDS.12;Parent=LotjaGi1g1v0186700.1
LjG1.1_chr1	PGSB	exon	36553224	36553980	.	-	.	ID=LotjaGi1g1v0186700.1.exon.12;Parent=LotjaGi1g1v0186700.1
LjG1.1_chr1	PGSB	five_prime_UTR	36553593	36553980	.	-	.	ID=LotjaGi1g1v0186700.1.five_prime_UTR.2;Parent=LotjaGi1g1v0186700.1
###
LjG1.1_chr1	PGSB	gene	36571988	36579663	.	-	.	ID=LotjaGi1g1v0186800
LjG1.1_chr1	PGSB	mRNA	36571988	36579663	.	-	.	ID=LotjaGi1g1v0186800.1;Parent=LotjaGi1g1v0186800
LjG1.1_chr1	PGSB	three_prime_UTR	36571988	36572739	.	-	.	ID=LotjaGi1g1v0186800.1.three_prime_UTR.1;Parent=LotjaGi1g1v0186800.1
LjG1.1_chr1	PGSB	exon	36571988	36573142	.	-	.	ID=LotjaGi1g1v0186800.1.exon.1;Parent=LotjaGi1g1v0186800.1
LjG1.1_chr1	PGSB	CDS	36572740	36573142	.	-	1	ID=LotjaGi1g1v0186800.1.CDS.1;Parent=LotjaGi1g1v0186800.1
LjG1.1_chr1	PGSB	exon	36574398	36574639	.	-	.	ID=LotjaGi1g1v0186800.1.exon.2;Parent=LotjaGi1g1v0186800.1
LjG1.1_chr1	PGSB	CDS	36574398	36574639	.	-	0	ID=LotjaGi1g1v0186800.1.CDS.2;Parent=LotjaGi1g1v0186800.1
LjG1.1_chr1	PGSB	exon	36575566	36575744	.	-	.	ID=LotjaGi1g1v0186800.1.exon.3;Parent=LotjaGi1g1v0186800.1
LjG1.1_chr1	PGSB	CDS	36575566	36575744	.	-	2	ID=LotjaGi1g1v0186800.1.CDS.3;Parent=LotjaGi1g1v0186800.1
LjG1.1_chr1	PGSB	exon	36576137	36576353	.	-	.	ID=LotjaGi1g1v0186800.1.exon.4;Parent=LotjaGi1g1v0186800.1
LjG1.1_chr1	PGSB	CDS	36576137	36576353	.	-	0	ID=LotjaGi1g1v0186800.1.CDS.4;Parent=LotjaGi1g1v0186800.1
LjG1.1_chr1	PGSB	exon	36576551	36577354	.	-	.	ID=LotjaGi1g1v0186800.1.exon.5;Parent=LotjaGi1g1v0186800.1
LjG1.1_chr1	PGSB	CDS	36576551	36577354	.	-	0	ID=LotjaGi1g1v0186800.1.CDS.5;Parent=LotjaGi1g1v0186800.1
LjG1.1_chr1	PGSB	exon	36578405	36578568	.	-	.	ID=LotjaGi1g1v0186800.1.exon.6;Parent=LotjaGi1g1v0186800.1
LjG1.1_chr1	PGSB	CDS	36578405	36578568	.	-	2	ID=LotjaGi1g1v0186800.1.CDS.6;Parent=LotjaGi1g1v0186800.1
LjG1.1_chr1	PGSB	CDS	36578706	36578796	.	-	0	ID=LotjaGi1g1v0186800.1.CDS.7;Parent=LotjaGi1g1v0186800.1
LjG1.1_chr1	PGSB	exon	36578706	36579663	.	-	.	ID=LotjaGi1g1v0186800.1.exon.7;Parent=LotjaGi1g1v0186800.1
LjG1.1_chr1	PGSB	five_prime_UTR	36578797	36579663	.	-	.	ID=LotjaGi1g1v0186800.1.five_prime_UTR.2;Parent=LotjaGi1g1v0186800.1
LjG1.1_chr1	PGSB	mRNA	36572740	36576946	.	-	.	ID=LotjaGi1g1v0186800.2;Parent=LotjaGi1g1v0186800
LjG1.1_chr1	PGSB	exon	36572740	36573142	.	-	.	ID=LotjaGi1g1v0186800.2.exon.1;Parent=LotjaGi1g1v0186800.2
LjG1.1_chr1	PGSB	CDS	36572740	36573142	.	-	1	ID=LotjaGi1g1v0186800.2.CDS.1;Parent=LotjaGi1g1v0186800.2
LjG1.1_chr1	PGSB	exon	36574398	36574639	.	-	.	ID=LotjaGi1g1v0186800.2.exon.2;Parent=LotjaGi1g1v0186800.2
LjG1.1_chr1	PGSB	CDS	36574398	36574639	.	-	0	ID=LotjaGi1g1v0186800.2.CDS.2;Parent=LotjaGi1g1v0186800.2
LjG1.1_chr1	PGSB	exon	36575566	36575744	.	-	.	ID=LotjaGi1g1v0186800.2.exon.3;Parent=LotjaGi1g1v0186800.2
LjG1.1_chr1	PGSB	CDS	36575566	36575744	.	-	2	ID=LotjaGi1g1v0186800.2.CDS.3;Parent=LotjaGi1g1v0186800.2
LjG1.1_chr1	PGSB	exon	36576137	36576353	.	-	.	ID=LotjaGi1g1v0186800.2.exon.4;Parent=LotjaGi1g1v0186800.2
LjG1.1_chr1	PGSB	CDS	36576137	36576353	.	-	0	ID=LotjaGi1g1v0186800.2.CDS.4;Parent=LotjaGi1g1v0186800.2
LjG1.1_chr1	PGSB	exon	36576551	36576946	.	-	.	ID=LotjaGi1g1v0186800.2.exon.5;Parent=LotjaGi1g1v0186800.2
LjG1.1_chr1	PGSB	CDS	36576551	36576946	.	-	0	ID=LotjaGi1g1v0186800.2.CDS.5;Parent=LotjaGi1g1v0186800.2
LjG1.1_chr1	PGSB	mRNA	36572740	36578796	.	-	.	ID=LotjaGi1g1v0186800.3;Parent=LotjaGi1g1v0186800
LjG1.1_chr1	PGSB	exon	36572740	36573142	.	-	.	ID=LotjaGi1g1v0186800.3.exon.1;Parent=LotjaGi1g1v0186800.3
LjG1.1_chr1	PGSB	CDS	36572740	36573142	.	-	1	ID=LotjaGi1g1v0186800.3.CDS.1;Parent=LotjaGi1g1v0186800.3
LjG1.1_chr1	PGSB	exon	36574398	36574639	.	-	.	ID=LotjaGi1g1v0186800.3.exon.2;Parent=LotjaGi1g1v0186800.3
LjG1.1_chr1	PGSB	CDS	36574398	36574639	.	-	0	ID=LotjaGi1g1v0186800.3.CDS.2;Parent=LotjaGi1g1v0186800.3
LjG1.1_chr1	PGSB	exon	36575566	36575744	.	-	.	ID=LotjaGi1g1v0186800.3.exon.3;Parent=LotjaGi1g1v0186800.3
LjG1.1_chr1	PGSB	CDS	36575566	36575744	.	-	2	ID=LotjaGi1g1v0186800.3.CDS.3;Parent=LotjaGi1g1v0186800.3
LjG1.1_chr1	PGSB	exon	36576137	36576353	.	-	.	ID=LotjaGi1g1v0186800.3.exon.4;Parent=LotjaGi1g1v0186800.3
LjG1.1_chr1	PGSB	CDS	36576137	36576353	.	-	0	ID=LotjaGi1g1v0186800.3.CDS.4;Parent=LotjaGi1g1v0186800.3
LjG1.1_chr1	PGSB	exon	36576533	36577354	.	-	.	ID=LotjaGi1g1v0186800.3.exon.5;Parent=LotjaGi1g1v0186800.3
LjG1.1_chr1	PGSB	CDS	36576533	36577354	.	-	0	ID=LotjaGi1g1v0186800.3.CDS.5;Parent=LotjaGi1g1v0186800.3
LjG1.1_chr1	PGSB	exon	36578405	36578568	.	-	.	ID=LotjaGi1g1v0186800.3.exon.6;Parent=LotjaGi1g1v0186800.3
LjG1.1_chr1	PGSB	CDS	36578405	36578568	.	-	2	ID=LotjaGi1g1v0186800.3.CDS.6;Parent=LotjaGi1g1v0186800.3
LjG1.1_chr1	PGSB	exon	36578706	36578796	.	-	.	ID=LotjaGi1g1v0186800.3.exon.7;Parent=LotjaGi1g1v0186800.3
LjG1.1_chr1	PGSB	CDS	36578706	36578796	.	-	0	ID=LotjaGi1g1v0186800.3.CDS.7;Parent=LotjaGi1g1v0186800.3
###
LjG1.1_chr1	PGSB	gene	36584986	36590451	.	+	.	ID=LotjaGi1g1v0186900
LjG1.1_chr1	PGSB	mRNA	36584986	36590451	.	+	.	ID=LotjaGi1g1v0186900.1;Parent=LotjaGi1g1v0186900
LjG1.1_chr1	PGSB	exon	36584986	36585219	.	+	.	ID=LotjaGi1g1v0186900.1.exon.1;Parent=LotjaGi1g1v0186900.1
LjG1.1_chr1	PGSB	five_prime_UTR	36584986	36585219	.	+	.	ID=LotjaGi1g1v0186900.1.five_prime_UTR.1;Parent=LotjaGi1g1v0186900.1
LjG1.1_chr1	PGSB	five_prime_UTR	36589565	36589613	.	+	.	ID=LotjaGi1g1v0186900.1.five_prime_UTR.2;Parent=LotjaGi1g1v0186900.1
LjG1.1_chr1	PGSB	exon	36589565	36590451	.	+	.	ID=LotjaGi1g1v0186900.1.exon.2;Parent=LotjaGi1g1v0186900.1
LjG1.1_chr1	PGSB	CDS	36589614	36590177	.	+	0	ID=LotjaGi1g1v0186900.1.CDS.1;Parent=LotjaGi1g1v0186900.1
LjG1.1_chr1	PGSB	three_prime_UTR	36590178	36590451	.	+	.	ID=LotjaGi1g1v0186900.1.three_prime_UTR.3;Parent=LotjaGi1g1v0186900.1
###
LjG1.1_chr1	PGSB	gene	36613287	36613630	.	-	.	ID=LotjaGi1g1v0187000_LC
LjG1.1_chr1	PGSB	mRNA	36613287	36613630	.	-	.	ID=LotjaGi1g1v0187000_LC.1;Parent=LotjaGi1g1v0187000_LC
LjG1.1_chr1	PGSB	three_prime_UTR	36613287	36613288	.	-	.	ID=LotjaGi1g1v0187000_LC.1.three_prime_UTR.1;Parent=LotjaGi1g1v0187000_LC.1
LjG1.1_chr1	PGSB	exon	36613287	36613630	.	-	.	ID=LotjaGi1g1v0187000_LC.1.exon.1;Parent=LotjaGi1g1v0187000_LC.1
LjG1.1_chr1	PGSB	CDS	36613289	36613630	.	-	0	ID=LotjaGi1g1v0187000_LC.1.CDS.1;Parent=LotjaGi1g1v0187000_LC.1
###
LjG1.1_chr1	PGSB	gene	36637040	36639165	.	-	.	ID=LotjaGi1g1v0187100
LjG1.1_chr1	PGSB	mRNA	36637040	36639165	.	-	.	ID=LotjaGi1g1v0187100.1;Parent=LotjaGi1g1v0187100
LjG1.1_chr1	PGSB	three_prime_UTR	36637040	36637400	.	-	.	ID=LotjaGi1g1v0187100.1.three_prime_UTR.1;Parent=LotjaGi1g1v0187100.1
LjG1.1_chr1	PGSB	exon	36637040	36638174	.	-	.	ID=LotjaGi1g1v0187100.1.exon.1;Parent=LotjaGi1g1v0187100.1
LjG1.1_chr1	PGSB	CDS	36637401	36638174	.	-	0	ID=LotjaGi1g1v0187100.1.CDS.1;Parent=LotjaGi1g1v0187100.1
LjG1.1_chr1	PGSB	CDS	36638433	36638954	.	-	0	ID=LotjaGi1g1v0187100.1.CDS.2;Parent=LotjaGi1g1v0187100.1
LjG1.1_chr1	PGSB	exon	36638433	36639165	.	-	.	ID=LotjaGi1g1v0187100.1.exon.2;Parent=LotjaGi1g1v0187100.1
LjG1.1_chr1	PGSB	five_prime_UTR	36638955	36639165	.	-	.	ID=LotjaGi1g1v0187100.1.five_prime_UTR.2;Parent=LotjaGi1g1v0187100.1
###
LjG1.1_chr1	PGSB	gene	36675746	36677176	.	-	.	ID=LotjaGi1g1v0187200_LC
LjG1.1_chr1	PGSB	mRNA	36675746	36677176	.	-	.	ID=LotjaGi1g1v0187200_LC.1;Parent=LotjaGi1g1v0187200_LC
LjG1.1_chr1	PGSB	three_prime_UTR	36675746	36676155	.	-	.	ID=LotjaGi1g1v0187200_LC.1.three_prime_UTR.1;Parent=LotjaGi1g1v0187200_LC.1
LjG1.1_chr1	PGSB	exon	36675746	36677176	.	-	.	ID=LotjaGi1g1v0187200_LC.1.exon.1;Parent=LotjaGi1g1v0187200_LC.1
LjG1.1_chr1	PGSB	CDS	36676156	36676572	.	-	0	ID=LotjaGi1g1v0187200_LC.1.CDS.1;Parent=LotjaGi1g1v0187200_LC.1
LjG1.1_chr1	PGSB	five_prime_UTR	36676573	36677176	.	-	.	ID=LotjaGi1g1v0187200_LC.1.five_prime_UTR.2;Parent=LotjaGi1g1v0187200_LC.1
###
LjG1.1_chr1	PGSB	gene	36684970	36706829	.	+	.	ID=LotjaGi1g1v0187300
LjG1.1_chr1	PGSB	mRNA	36684970	36706829	.	+	.	ID=LotjaGi1g1v0187300.1;Parent=LotjaGi1g1v0187300
LjG1.1_chr1	PGSB	five_prime_UTR	36684970	36685433	.	+	.	ID=LotjaGi1g1v0187300.1.five_prime_UTR.1;Parent=LotjaGi1g1v0187300.1
LjG1.1_chr1	PGSB	exon	36684970	36685681	.	+	.	ID=LotjaGi1g1v0187300.1.exon.1;Parent=LotjaGi1g1v0187300.1
LjG1.1_chr1	PGSB	CDS	36685434	36685681	.	+	0	ID=LotjaGi1g1v0187300.1.CDS.1;Parent=LotjaGi1g1v0187300.1
LjG1.1_chr1	PGSB	exon	36685776	36685854	.	+	.	ID=LotjaGi1g1v0187300.1.exon.2;Parent=LotjaGi1g1v0187300.1
LjG1.1_chr1	PGSB	CDS	36685776	36685854	.	+	1	ID=LotjaGi1g1v0187300.1.CDS.2;Parent=LotjaGi1g1v0187300.1
LjG1.1_chr1	PGSB	exon	36686702	36686815	.	+	.	ID=LotjaGi1g1v0187300.1.exon.3;Parent=LotjaGi1g1v0187300.1
LjG1.1_chr1	PGSB	CDS	36686702	36686815	.	+	0	ID=LotjaGi1g1v0187300.1.CDS.3;Parent=LotjaGi1g1v0187300.1
LjG1.1_chr1	PGSB	exon	36687456	36687637	.	+	.	ID=LotjaGi1g1v0187300.1.exon.4;Parent=LotjaGi1g1v0187300.1
LjG1.1_chr1	PGSB	CDS	36687456	36687637	.	+	0	ID=LotjaGi1g1v0187300.1.CDS.4;Parent=LotjaGi1g1v0187300.1
LjG1.1_chr1	PGSB	exon	36691430	36691625	.	+	.	ID=LotjaGi1g1v0187300.1.exon.5;Parent=LotjaGi1g1v0187300.1
LjG1.1_chr1	PGSB	CDS	36691430	36691625	.	+	1	ID=LotjaGi1g1v0187300.1.CDS.5;Parent=LotjaGi1g1v0187300.1
LjG1.1_chr1	PGSB	exon	36691979	36692233	.	+	.	ID=LotjaGi1g1v0187300.1.exon.6;Parent=LotjaGi1g1v0187300.1
LjG1.1_chr1	PGSB	CDS	36691979	36692233	.	+	0	ID=LotjaGi1g1v0187300.1.CDS.6;Parent=LotjaGi1g1v0187300.1
LjG1.1_chr1	PGSB	exon	36692908	36693054	.	+	.	ID=LotjaGi1g1v0187300.1.exon.7;Parent=LotjaGi1g1v0187300.1
LjG1.1_chr1	PGSB	CDS	36692908	36693054	.	+	0	ID=LotjaGi1g1v0187300.1.CDS.7;Parent=LotjaGi1g1v0187300.1
LjG1.1_chr1	PGSB	exon	36695078	36695156	.	+	.	ID=LotjaGi1g1v0187300.1.exon.8;Parent=LotjaGi1g1v0187300.1
LjG1.1_chr1	PGSB	CDS	36695078	36695156	.	+	0	ID=LotjaGi1g1v0187300.1.CDS.8;Parent=LotjaGi1g1v0187300.1
LjG1.1_chr1	PGSB	exon	36695351	36695464	.	+	.	ID=LotjaGi1g1v0187300.1.exon.9;Parent=LotjaGi1g1v0187300.1
LjG1.1_chr1	PGSB	CDS	36695351	36695464	.	+	2	ID=LotjaGi1g1v0187300.1.CDS.9;Parent=LotjaGi1g1v0187300.1
LjG1.1_chr1	PGSB	exon	36695538	36695704	.	+	.	ID=LotjaGi1g1v0187300.1.exon.10;Parent=LotjaGi1g1v0187300.1
LjG1.1_chr1	PGSB	CDS	36695538	36695704	.	+	2	ID=LotjaGi1g1v0187300.1.CDS.10;Parent=LotjaGi1g1v0187300.1
LjG1.1_chr1	PGSB	exon	36701389	36701507	.	+	.	ID=LotjaGi1g1v0187300.1.exon.11;Parent=LotjaGi1g1v0187300.1
LjG1.1_chr1	PGSB	CDS	36701389	36701507	.	+	0	ID=LotjaGi1g1v0187300.1.CDS.11;Parent=LotjaGi1g1v0187300.1
LjG1.1_chr1	PGSB	exon	36702047	36702170	.	+	.	ID=LotjaGi1g1v0187300.1.exon.12;Parent=LotjaGi1g1v0187300.1
LjG1.1_chr1	PGSB	CDS	36702047	36702170	.	+	1	ID=LotjaGi1g1v0187300.1.CDS.12;Parent=LotjaGi1g1v0187300.1
LjG1.1_chr1	PGSB	exon	36702272	36702340	.	+	.	ID=LotjaGi1g1v0187300.1.exon.13;Parent=LotjaGi1g1v0187300.1
LjG1.1_chr1	PGSB	CDS	36702272	36702340	.	+	0	ID=LotjaGi1g1v0187300.1.CDS.13;Parent=LotjaGi1g1v0187300.1
LjG1.1_chr1	PGSB	exon	36702414	36702540	.	+	.	ID=LotjaGi1g1v0187300.1.exon.14;Parent=LotjaGi1g1v0187300.1
LjG1.1_chr1	PGSB	CDS	36702414	36702540	.	+	0	ID=LotjaGi1g1v0187300.1.CDS.14;Parent=LotjaGi1g1v0187300.1
LjG1.1_chr1	PGSB	exon	36702793	36702907	.	+	.	ID=LotjaGi1g1v0187300.1.exon.15;Parent=LotjaGi1g1v0187300.1
LjG1.1_chr1	PGSB	CDS	36702793	36702907	.	+	2	ID=LotjaGi1g1v0187300.1.CDS.15;Parent=LotjaGi1g1v0187300.1
LjG1.1_chr1	PGSB	exon	36703035	36703225	.	+	.	ID=LotjaGi1g1v0187300.1.exon.16;Parent=LotjaGi1g1v0187300.1
LjG1.1_chr1	PGSB	CDS	36703035	36703225	.	+	1	ID=LotjaGi1g1v0187300.1.CDS.16;Parent=LotjaGi1g1v0187300.1
LjG1.1_chr1	PGSB	exon	36703317	36703429	.	+	.	ID=LotjaGi1g1v0187300.1.exon.17;Parent=LotjaGi1g1v0187300.1
LjG1.1_chr1	PGSB	CDS	36703317	36703429	.	+	2	ID=LotjaGi1g1v0187300.1.CDS.17;Parent=LotjaGi1g1v0187300.1
LjG1.1_chr1	PGSB	CDS	36706320	36706586	.	+	0	ID=LotjaGi1g1v0187300.1.CDS.18;Parent=LotjaGi1g1v0187300.1
LjG1.1_chr1	PGSB	exon	36706320	36706829	.	+	.	ID=LotjaGi1g1v0187300.1.exon.18;Parent=LotjaGi1g1v0187300.1
LjG1.1_chr1	PGSB	three_prime_UTR	36706587	36706829	.	+	.	ID=LotjaGi1g1v0187300.1.three_prime_UTR.2;Parent=LotjaGi1g1v0187300.1
###
LjG1.1_chr1	PGSB	gene	36701847	36710492	.	-	.	ID=LotjaGi1g1v0187400
LjG1.1_chr1	PGSB	mRNA	36701847	36710492	.	-	.	ID=LotjaGi1g1v0187400.1;Parent=LotjaGi1g1v0187400
LjG1.1_chr1	PGSB	three_prime_UTR	36701847	36707756	.	-	.	ID=LotjaGi1g1v0187400.1.three_prime_UTR.1;Parent=LotjaGi1g1v0187400.1
LjG1.1_chr1	PGSB	exon	36701847	36708920	.	-	.	ID=LotjaGi1g1v0187400.1.exon.1;Parent=LotjaGi1g1v0187400.1
LjG1.1_chr1	PGSB	CDS	36707757	36708920	.	-	0	ID=LotjaGi1g1v0187400.1.CDS.1;Parent=LotjaGi1g1v0187400.1
LjG1.1_chr1	PGSB	CDS	36709770	36710240	.	-	0	ID=LotjaGi1g1v0187400.1.CDS.2;Parent=LotjaGi1g1v0187400.1
LjG1.1_chr1	PGSB	exon	36709770	36710492	.	-	.	ID=LotjaGi1g1v0187400.1.exon.2;Parent=LotjaGi1g1v0187400.1
LjG1.1_chr1	PGSB	five_prime_UTR	36710241	36710492	.	-	.	ID=LotjaGi1g1v0187400.1.five_prime_UTR.2;Parent=LotjaGi1g1v0187400.1
LjG1.1_chr1	PGSB	mRNA	36707045	36710404	.	-	.	ID=LotjaGi1g1v0187400.2;Parent=LotjaGi1g1v0187400
LjG1.1_chr1	PGSB	three_prime_UTR	36707045	36707756	.	-	.	ID=LotjaGi1g1v0187400.2.three_prime_UTR.1;Parent=LotjaGi1g1v0187400.2
LjG1.1_chr1	PGSB	exon	36707045	36708903	.	-	.	ID=LotjaGi1g1v0187400.2.exon.1;Parent=LotjaGi1g1v0187400.2
LjG1.1_chr1	PGSB	CDS	36707757	36708854	.	-	0	ID=LotjaGi1g1v0187400.2.CDS.1;Parent=LotjaGi1g1v0187400.2
LjG1.1_chr1	PGSB	five_prime_UTR	36708855	36708903	.	-	.	ID=LotjaGi1g1v0187400.2.five_prime_UTR.2;Parent=LotjaGi1g1v0187400.2
LjG1.1_chr1	PGSB	exon	36709770	36710404	.	-	.	ID=LotjaGi1g1v0187400.2.exon.2;Parent=LotjaGi1g1v0187400.2
LjG1.1_chr1	PGSB	five_prime_UTR	36709770	36710404	.	-	.	ID=LotjaGi1g1v0187400.2.five_prime_UTR.3;Parent=LotjaGi1g1v0187400.2
###
LjG1.1_chr1	PGSB	gene	36737626	36745722	.	+	.	ID=LotjaGi1g1v0187500_LC
LjG1.1_chr1	PGSB	mRNA	36737626	36745722	.	+	.	ID=LotjaGi1g1v0187500_LC.1;Parent=LotjaGi1g1v0187500_LC
LjG1.1_chr1	PGSB	exon	36737626	36738107	.	+	.	ID=LotjaGi1g1v0187500_LC.1.exon.1;Parent=LotjaGi1g1v0187500_LC.1
LjG1.1_chr1	PGSB	five_prime_UTR	36737626	36738107	.	+	.	ID=LotjaGi1g1v0187500_LC.1.five_prime_UTR.1;Parent=LotjaGi1g1v0187500_LC.1
LjG1.1_chr1	PGSB	exon	36738263	36738420	.	+	.	ID=LotjaGi1g1v0187500_LC.1.exon.2;Parent=LotjaGi1g1v0187500_LC.1
LjG1.1_chr1	PGSB	five_prime_UTR	36738263	36738420	.	+	.	ID=LotjaGi1g1v0187500_LC.1.five_prime_UTR.2;Parent=LotjaGi1g1v0187500_LC.1
LjG1.1_chr1	PGSB	exon	36738531	36739028	.	+	.	ID=LotjaGi1g1v0187500_LC.1.exon.3;Parent=LotjaGi1g1v0187500_LC.1
LjG1.1_chr1	PGSB	five_prime_UTR	36738531	36739028	.	+	.	ID=LotjaGi1g1v0187500_LC.1.five_prime_UTR.3;Parent=LotjaGi1g1v0187500_LC.1
LjG1.1_chr1	PGSB	five_prime_UTR	36739245	36739886	.	+	.	ID=LotjaGi1g1v0187500_LC.1.five_prime_UTR.4;Parent=LotjaGi1g1v0187500_LC.1
LjG1.1_chr1	PGSB	exon	36739245	36740287	.	+	.	ID=LotjaGi1g1v0187500_LC.1.exon.4;Parent=LotjaGi1g1v0187500_LC.1
LjG1.1_chr1	PGSB	CDS	36739887	36740287	.	+	0	ID=LotjaGi1g1v0187500_LC.1.CDS.1;Parent=LotjaGi1g1v0187500_LC.1
LjG1.1_chr1	PGSB	CDS	36740391	36740802	.	+	1	ID=LotjaGi1g1v0187500_LC.1.CDS.2;Parent=LotjaGi1g1v0187500_LC.1
LjG1.1_chr1	PGSB	exon	36740391	36745722	.	+	.	ID=LotjaGi1g1v0187500_LC.1.exon.5;Parent=LotjaGi1g1v0187500_LC.1
LjG1.1_chr1	PGSB	three_prime_UTR	36740803	36745722	.	+	.	ID=LotjaGi1g1v0187500_LC.1.three_prime_UTR.5;Parent=LotjaGi1g1v0187500_LC.1
###
LjG1.1_chr1	PGSB	gene	36737626	36745722	.	-	.	ID=LotjaGi1g1v0187600
LjG1.1_chr1	PGSB	mRNA	36737626	36745722	.	-	.	ID=LotjaGi1g1v0187600.1;Parent=LotjaGi1g1v0187600
LjG1.1_chr1	PGSB	three_prime_UTR	36737626	36743352	.	-	.	ID=LotjaGi1g1v0187600.1.three_prime_UTR.1;Parent=LotjaGi1g1v0187600.1
LjG1.1_chr1	PGSB	exon	36737626	36744468	.	-	.	ID=LotjaGi1g1v0187600.1.exon.1;Parent=LotjaGi1g1v0187600.1
LjG1.1_chr1	PGSB	CDS	36743353	36744468	.	-	0	ID=LotjaGi1g1v0187600.1.CDS.1;Parent=LotjaGi1g1v0187600.1
LjG1.1_chr1	PGSB	CDS	36745002	36745478	.	-	0	ID=LotjaGi1g1v0187600.1.CDS.2;Parent=LotjaGi1g1v0187600.1
LjG1.1_chr1	PGSB	exon	36745002	36745722	.	-	.	ID=LotjaGi1g1v0187600.1.exon.2;Parent=LotjaGi1g1v0187600.1
LjG1.1_chr1	PGSB	five_prime_UTR	36745479	36745722	.	-	.	ID=LotjaGi1g1v0187600.1.five_prime_UTR.2;Parent=LotjaGi1g1v0187600.1
LjG1.1_chr1	PGSB	mRNA	36742604	36744351	.	-	.	ID=LotjaGi1g1v0187600.2;Parent=LotjaGi1g1v0187600
LjG1.1_chr1	PGSB	exon	36742604	36742678	.	-	.	ID=LotjaGi1g1v0187600.2.exon.1;Parent=LotjaGi1g1v0187600.2
LjG1.1_chr1	PGSB	three_prime_UTR	36742604	36742678	.	-	.	ID=LotjaGi1g1v0187600.2.three_prime_UTR.1;Parent=LotjaGi1g1v0187600.2
LjG1.1_chr1	PGSB	three_prime_UTR	36742892	36743352	.	-	.	ID=LotjaGi1g1v0187600.2.three_prime_UTR.2;Parent=LotjaGi1g1v0187600.2
LjG1.1_chr1	PGSB	exon	36742892	36744351	.	-	.	ID=LotjaGi1g1v0187600.2.exon.2;Parent=LotjaGi1g1v0187600.2
LjG1.1_chr1	PGSB	CDS	36743353	36744348	.	-	0	ID=LotjaGi1g1v0187600.2.CDS.1;Parent=LotjaGi1g1v0187600.2
LjG1.1_chr1	PGSB	five_prime_UTR	36744349	36744351	.	-	.	ID=LotjaGi1g1v0187600.2.five_prime_UTR.3;Parent=LotjaGi1g1v0187600.2
###
LjG1.1_chr1	PGSB	gene	36746824	36756528	.	-	.	ID=LotjaGi1g1v0187700
LjG1.1_chr1	PGSB	mRNA	36746824	36756507	.	-	.	ID=LotjaGi1g1v0187700.1;Parent=LotjaGi1g1v0187700
LjG1.1_chr1	PGSB	three_prime_UTR	36746824	36747342	.	-	.	ID=LotjaGi1g1v0187700.1.three_prime_UTR.1;Parent=LotjaGi1g1v0187700.1
LjG1.1_chr1	PGSB	exon	36746824	36747531	.	-	.	ID=LotjaGi1g1v0187700.1.exon.1;Parent=LotjaGi1g1v0187700.1
LjG1.1_chr1	PGSB	CDS	36747343	36747531	.	-	0	ID=LotjaGi1g1v0187700.1.CDS.1;Parent=LotjaGi1g1v0187700.1
LjG1.1_chr1	PGSB	exon	36748028	36748114	.	-	.	ID=LotjaGi1g1v0187700.1.exon.2;Parent=LotjaGi1g1v0187700.1
LjG1.1_chr1	PGSB	CDS	36748028	36748114	.	-	0	ID=LotjaGi1g1v0187700.1.CDS.2;Parent=LotjaGi1g1v0187700.1
LjG1.1_chr1	PGSB	exon	36749847	36749963	.	-	.	ID=LotjaGi1g1v0187700.1.exon.3;Parent=LotjaGi1g1v0187700.1
LjG1.1_chr1	PGSB	CDS	36749847	36749963	.	-	0	ID=LotjaGi1g1v0187700.1.CDS.3;Parent=LotjaGi1g1v0187700.1
LjG1.1_chr1	PGSB	exon	36750218	36750386	.	-	.	ID=LotjaGi1g1v0187700.1.exon.4;Parent=LotjaGi1g1v0187700.1
LjG1.1_chr1	PGSB	CDS	36750218	36750386	.	-	1	ID=LotjaGi1g1v0187700.1.CDS.4;Parent=LotjaGi1g1v0187700.1
LjG1.1_chr1	PGSB	exon	36751011	36751058	.	-	.	ID=LotjaGi1g1v0187700.1.exon.5;Parent=LotjaGi1g1v0187700.1
LjG1.1_chr1	PGSB	CDS	36751011	36751058	.	-	1	ID=LotjaGi1g1v0187700.1.CDS.5;Parent=LotjaGi1g1v0187700.1
LjG1.1_chr1	PGSB	exon	36752247	36752320	.	-	.	ID=LotjaGi1g1v0187700.1.exon.6;Parent=LotjaGi1g1v0187700.1
LjG1.1_chr1	PGSB	CDS	36752247	36752320	.	-	0	ID=LotjaGi1g1v0187700.1.CDS.6;Parent=LotjaGi1g1v0187700.1
LjG1.1_chr1	PGSB	exon	36752468	36752585	.	-	.	ID=LotjaGi1g1v0187700.1.exon.7;Parent=LotjaGi1g1v0187700.1
LjG1.1_chr1	PGSB	CDS	36752468	36752585	.	-	1	ID=LotjaGi1g1v0187700.1.CDS.7;Parent=LotjaGi1g1v0187700.1
LjG1.1_chr1	PGSB	exon	36753264	36753352	.	-	.	ID=LotjaGi1g1v0187700.1.exon.8;Parent=LotjaGi1g1v0187700.1
LjG1.1_chr1	PGSB	CDS	36753264	36753352	.	-	0	ID=LotjaGi1g1v0187700.1.CDS.8;Parent=LotjaGi1g1v0187700.1
LjG1.1_chr1	PGSB	exon	36753455	36753630	.	-	.	ID=LotjaGi1g1v0187700.1.exon.9;Parent=LotjaGi1g1v0187700.1
LjG1.1_chr1	PGSB	CDS	36753455	36753630	.	-	2	ID=LotjaGi1g1v0187700.1.CDS.9;Parent=LotjaGi1g1v0187700.1
LjG1.1_chr1	PGSB	exon	36753713	36753826	.	-	.	ID=LotjaGi1g1v0187700.1.exon.10;Parent=LotjaGi1g1v0187700.1
LjG1.1_chr1	PGSB	CDS	36753713	36753826	.	-	2	ID=LotjaGi1g1v0187700.1.CDS.10;Parent=LotjaGi1g1v0187700.1
LjG1.1_chr1	PGSB	exon	36754022	36754092	.	-	.	ID=LotjaGi1g1v0187700.1.exon.11;Parent=LotjaGi1g1v0187700.1
LjG1.1_chr1	PGSB	CDS	36754022	36754092	.	-	1	ID=LotjaGi1g1v0187700.1.CDS.11;Parent=LotjaGi1g1v0187700.1
LjG1.1_chr1	PGSB	exon	36754169	36754215	.	-	.	ID=LotjaGi1g1v0187700.1.exon.12;Parent=LotjaGi1g1v0187700.1
LjG1.1_chr1	PGSB	CDS	36754169	36754215	.	-	0	ID=LotjaGi1g1v0187700.1.CDS.12;Parent=LotjaGi1g1v0187700.1
LjG1.1_chr1	PGSB	CDS	36754332	36754415	.	-	0	ID=LotjaGi1g1v0187700.1.CDS.13;Parent=LotjaGi1g1v0187700.1
LjG1.1_chr1	PGSB	exon	36754332	36754487	.	-	.	ID=LotjaGi1g1v0187700.1.exon.13;Parent=LotjaGi1g1v0187700.1
LjG1.1_chr1	PGSB	five_prime_UTR	36754416	36754487	.	-	.	ID=LotjaGi1g1v0187700.1.five_prime_UTR.2;Parent=LotjaGi1g1v0187700.1
LjG1.1_chr1	PGSB	exon	36754798	36754935	.	-	.	ID=LotjaGi1g1v0187700.1.exon.14;Parent=LotjaGi1g1v0187700.1
LjG1.1_chr1	PGSB	five_prime_UTR	36754798	36754935	.	-	.	ID=LotjaGi1g1v0187700.1.five_prime_UTR.3;Parent=LotjaGi1g1v0187700.1
LjG1.1_chr1	PGSB	exon	36756373	36756507	.	-	.	ID=LotjaGi1g1v0187700.1.exon.15;Parent=LotjaGi1g1v0187700.1
LjG1.1_chr1	PGSB	five_prime_UTR	36756373	36756507	.	-	.	ID=LotjaGi1g1v0187700.1.five_prime_UTR.4;Parent=LotjaGi1g1v0187700.1
LjG1.1_chr1	PGSB	mRNA	36746839	36756528	.	-	.	ID=LotjaGi1g1v0187700.2;Parent=LotjaGi1g1v0187700
LjG1.1_chr1	PGSB	three_prime_UTR	36746839	36747342	.	-	.	ID=LotjaGi1g1v0187700.2.three_prime_UTR.1;Parent=LotjaGi1g1v0187700.2
LjG1.1_chr1	PGSB	exon	36746839	36747531	.	-	.	ID=LotjaGi1g1v0187700.2.exon.1;Parent=LotjaGi1g1v0187700.2
LjG1.1_chr1	PGSB	CDS	36747343	36747531	.	-	0	ID=LotjaGi1g1v0187700.2.CDS.1;Parent=LotjaGi1g1v0187700.2
LjG1.1_chr1	PGSB	exon	36748028	36748114	.	-	.	ID=LotjaGi1g1v0187700.2.exon.2;Parent=LotjaGi1g1v0187700.2
LjG1.1_chr1	PGSB	CDS	36748028	36748114	.	-	0	ID=LotjaGi1g1v0187700.2.CDS.2;Parent=LotjaGi1g1v0187700.2
LjG1.1_chr1	PGSB	exon	36749847	36749963	.	-	.	ID=LotjaGi1g1v0187700.2.exon.3;Parent=LotjaGi1g1v0187700.2
LjG1.1_chr1	PGSB	CDS	36749847	36749963	.	-	0	ID=LotjaGi1g1v0187700.2.CDS.3;Parent=LotjaGi1g1v0187700.2
LjG1.1_chr1	PGSB	exon	36750218	36750386	.	-	.	ID=LotjaGi1g1v0187700.2.exon.4;Parent=LotjaGi1g1v0187700.2
LjG1.1_chr1	PGSB	CDS	36750218	36750386	.	-	1	ID=LotjaGi1g1v0187700.2.CDS.4;Parent=LotjaGi1g1v0187700.2
LjG1.1_chr1	PGSB	exon	36751011	36751058	.	-	.	ID=LotjaGi1g1v0187700.2.exon.5;Parent=LotjaGi1g1v0187700.2
LjG1.1_chr1	PGSB	CDS	36751011	36751058	.	-	1	ID=LotjaGi1g1v0187700.2.CDS.5;Parent=LotjaGi1g1v0187700.2
LjG1.1_chr1	PGSB	exon	36752247	36752320	.	-	.	ID=LotjaGi1g1v0187700.2.exon.6;Parent=LotjaGi1g1v0187700.2
LjG1.1_chr1	PGSB	CDS	36752247	36752320	.	-	0	ID=LotjaGi1g1v0187700.2.CDS.6;Parent=LotjaGi1g1v0187700.2
LjG1.1_chr1	PGSB	exon	36752468	36752585	.	-	.	ID=LotjaGi1g1v0187700.2.exon.7;Parent=LotjaGi1g1v0187700.2
LjG1.1_chr1	PGSB	CDS	36752468	36752585	.	-	1	ID=LotjaGi1g1v0187700.2.CDS.7;Parent=LotjaGi1g1v0187700.2
LjG1.1_chr1	PGSB	exon	36753264	36753352	.	-	.	ID=LotjaGi1g1v0187700.2.exon.8;Parent=LotjaGi1g1v0187700.2
LjG1.1_chr1	PGSB	CDS	36753264	36753352	.	-	0	ID=LotjaGi1g1v0187700.2.CDS.8;Parent=LotjaGi1g1v0187700.2
LjG1.1_chr1	PGSB	exon	36753455	36753630	.	-	.	ID=LotjaGi1g1v0187700.2.exon.9;Parent=LotjaGi1g1v0187700.2
LjG1.1_chr1	PGSB	CDS	36753455	36753630	.	-	2	ID=LotjaGi1g1v0187700.2.CDS.9;Parent=LotjaGi1g1v0187700.2
LjG1.1_chr1	PGSB	exon	36753713	36753826	.	-	.	ID=LotjaGi1g1v0187700.2.exon.10;Parent=LotjaGi1g1v0187700.2
LjG1.1_chr1	PGSB	CDS	36753713	36753826	.	-	2	ID=LotjaGi1g1v0187700.2.CDS.10;Parent=LotjaGi1g1v0187700.2
LjG1.1_chr1	PGSB	exon	36754022	36754092	.	-	.	ID=LotjaGi1g1v0187700.2.exon.11;Parent=LotjaGi1g1v0187700.2
LjG1.1_chr1	PGSB	CDS	36754022	36754092	.	-	1	ID=LotjaGi1g1v0187700.2.CDS.11;Parent=LotjaGi1g1v0187700.2
LjG1.1_chr1	PGSB	exon	36754169	36754215	.	-	.	ID=LotjaGi1g1v0187700.2.exon.12;Parent=LotjaGi1g1v0187700.2
LjG1.1_chr1	PGSB	CDS	36754169	36754215	.	-	0	ID=LotjaGi1g1v0187700.2.CDS.12;Parent=LotjaGi1g1v0187700.2
LjG1.1_chr1	PGSB	CDS	36754332	36754415	.	-	0	ID=LotjaGi1g1v0187700.2.CDS.13;Parent=LotjaGi1g1v0187700.2
LjG1.1_chr1	PGSB	exon	36754332	36754487	.	-	.	ID=LotjaGi1g1v0187700.2.exon.13;Parent=LotjaGi1g1v0187700.2
LjG1.1_chr1	PGSB	five_prime_UTR	36754416	36754487	.	-	.	ID=LotjaGi1g1v0187700.2.five_prime_UTR.2;Parent=LotjaGi1g1v0187700.2
LjG1.1_chr1	PGSB	exon	36754798	36754940	.	-	.	ID=LotjaGi1g1v0187700.2.exon.14;Parent=LotjaGi1g1v0187700.2
LjG1.1_chr1	PGSB	five_prime_UTR	36754798	36754940	.	-	.	ID=LotjaGi1g1v0187700.2.five_prime_UTR.3;Parent=LotjaGi1g1v0187700.2
LjG1.1_chr1	PGSB	exon	36756373	36756528	.	-	.	ID=LotjaGi1g1v0187700.2.exon.15;Parent=LotjaGi1g1v0187700.2
LjG1.1_chr1	PGSB	five_prime_UTR	36756373	36756528	.	-	.	ID=LotjaGi1g1v0187700.2.five_prime_UTR.4;Parent=LotjaGi1g1v0187700.2
LjG1.1_chr1	PGSB	mRNA	36746998	36754708	.	-	.	ID=LotjaGi1g1v0187700.3;Parent=LotjaGi1g1v0187700
LjG1.1_chr1	PGSB	three_prime_UTR	36746998	36747342	.	-	.	ID=LotjaGi1g1v0187700.3.three_prime_UTR.1;Parent=LotjaGi1g1v0187700.3
LjG1.1_chr1	PGSB	exon	36746998	36747531	.	-	.	ID=LotjaGi1g1v0187700.3.exon.1;Parent=LotjaGi1g1v0187700.3
LjG1.1_chr1	PGSB	CDS	36747343	36747531	.	-	0	ID=LotjaGi1g1v0187700.3.CDS.1;Parent=LotjaGi1g1v0187700.3
LjG1.1_chr1	PGSB	exon	36748028	36748114	.	-	.	ID=LotjaGi1g1v0187700.3.exon.2;Parent=LotjaGi1g1v0187700.3
LjG1.1_chr1	PGSB	CDS	36748028	36748114	.	-	0	ID=LotjaGi1g1v0187700.3.CDS.2;Parent=LotjaGi1g1v0187700.3
LjG1.1_chr1	PGSB	exon	36749847	36749963	.	-	.	ID=LotjaGi1g1v0187700.3.exon.3;Parent=LotjaGi1g1v0187700.3
LjG1.1_chr1	PGSB	CDS	36749847	36749963	.	-	0	ID=LotjaGi1g1v0187700.3.CDS.3;Parent=LotjaGi1g1v0187700.3
LjG1.1_chr1	PGSB	exon	36750218	36750386	.	-	.	ID=LotjaGi1g1v0187700.3.exon.4;Parent=LotjaGi1g1v0187700.3
LjG1.1_chr1	PGSB	CDS	36750218	36750386	.	-	1	ID=LotjaGi1g1v0187700.3.CDS.4;Parent=LotjaGi1g1v0187700.3
LjG1.1_chr1	PGSB	exon	36751011	36751058	.	-	.	ID=LotjaGi1g1v0187700.3.exon.5;Parent=LotjaGi1g1v0187700.3
LjG1.1_chr1	PGSB	CDS	36751011	36751058	.	-	1	ID=LotjaGi1g1v0187700.3.CDS.5;Parent=LotjaGi1g1v0187700.3
LjG1.1_chr1	PGSB	exon	36752247	36752320	.	-	.	ID=LotjaGi1g1v0187700.3.exon.6;Parent=LotjaGi1g1v0187700.3
LjG1.1_chr1	PGSB	CDS	36752247	36752320	.	-	0	ID=LotjaGi1g1v0187700.3.CDS.6;Parent=LotjaGi1g1v0187700.3
LjG1.1_chr1	PGSB	exon	36752468	36752585	.	-	.	ID=LotjaGi1g1v0187700.3.exon.7;Parent=LotjaGi1g1v0187700.3
LjG1.1_chr1	PGSB	CDS	36752468	36752585	.	-	1	ID=LotjaGi1g1v0187700.3.CDS.7;Parent=LotjaGi1g1v0187700.3
LjG1.1_chr1	PGSB	exon	36753264	36753352	.	-	.	ID=LotjaGi1g1v0187700.3.exon.8;Parent=LotjaGi1g1v0187700.3
LjG1.1_chr1	PGSB	CDS	36753264	36753352	.	-	0	ID=LotjaGi1g1v0187700.3.CDS.8;Parent=LotjaGi1g1v0187700.3
LjG1.1_chr1	PGSB	exon	36753455	36753630	.	-	.	ID=LotjaGi1g1v0187700.3.exon.9;Parent=LotjaGi1g1v0187700.3
LjG1.1_chr1	PGSB	CDS	36753455	36753630	.	-	2	ID=LotjaGi1g1v0187700.3.CDS.9;Parent=LotjaGi1g1v0187700.3
LjG1.1_chr1	PGSB	exon	36753713	36753826	.	-	.	ID=LotjaGi1g1v0187700.3.exon.10;Parent=LotjaGi1g1v0187700.3
LjG1.1_chr1	PGSB	CDS	36753713	36753826	.	-	2	ID=LotjaGi1g1v0187700.3.CDS.10;Parent=LotjaGi1g1v0187700.3
LjG1.1_chr1	PGSB	exon	36754022	36754092	.	-	.	ID=LotjaGi1g1v0187700.3.exon.11;Parent=LotjaGi1g1v0187700.3
LjG1.1_chr1	PGSB	CDS	36754022	36754092	.	-	1	ID=LotjaGi1g1v0187700.3.CDS.11;Parent=LotjaGi1g1v0187700.3
LjG1.1_chr1	PGSB	exon	36754169	36754215	.	-	.	ID=LotjaGi1g1v0187700.3.exon.12;Parent=LotjaGi1g1v0187700.3
LjG1.1_chr1	PGSB	CDS	36754169	36754215	.	-	0	ID=LotjaGi1g1v0187700.3.CDS.12;Parent=LotjaGi1g1v0187700.3
LjG1.1_chr1	PGSB	CDS	36754332	36754415	.	-	0	ID=LotjaGi1g1v0187700.3.CDS.13;Parent=LotjaGi1g1v0187700.3
LjG1.1_chr1	PGSB	exon	36754332	36754487	.	-	.	ID=LotjaGi1g1v0187700.3.exon.13;Parent=LotjaGi1g1v0187700.3
LjG1.1_chr1	PGSB	five_prime_UTR	36754416	36754487	.	-	.	ID=LotjaGi1g1v0187700.3.five_prime_UTR.2;Parent=LotjaGi1g1v0187700.3
LjG1.1_chr1	PGSB	exon	36754645	36754708	.	-	.	ID=LotjaGi1g1v0187700.3.exon.14;Parent=LotjaGi1g1v0187700.3
LjG1.1_chr1	PGSB	five_prime_UTR	36754645	36754708	.	-	.	ID=LotjaGi1g1v0187700.3.five_prime_UTR.3;Parent=LotjaGi1g1v0187700.3
LjG1.1_chr1	PGSB	mRNA	36747343	36754415	.	-	.	ID=LotjaGi1g1v0187700.4;Parent=LotjaGi1g1v0187700
LjG1.1_chr1	PGSB	exon	36747343	36747531	.	-	.	ID=LotjaGi1g1v0187700.4.exon.1;Parent=LotjaGi1g1v0187700.4
LjG1.1_chr1	PGSB	three_prime_UTR	36747343	36747531	.	-	.	ID=LotjaGi1g1v0187700.4.three_prime_UTR.1;Parent=LotjaGi1g1v0187700.4
LjG1.1_chr1	PGSB	three_prime_UTR	36748036	36748109	.	-	.	ID=LotjaGi1g1v0187700.4.three_prime_UTR.2;Parent=LotjaGi1g1v0187700.4
LjG1.1_chr1	PGSB	exon	36748036	36748114	.	-	.	ID=LotjaGi1g1v0187700.4.exon.2;Parent=LotjaGi1g1v0187700.4
LjG1.1_chr1	PGSB	CDS	36748110	36748114	.	-	2	ID=LotjaGi1g1v0187700.4.CDS.1;Parent=LotjaGi1g1v0187700.4
LjG1.1_chr1	PGSB	exon	36749876	36749953	.	-	.	ID=LotjaGi1g1v0187700.4.exon.3;Parent=LotjaGi1g1v0187700.4
LjG1.1_chr1	PGSB	CDS	36749876	36749953	.	-	2	ID=LotjaGi1g1v0187700.4.CDS.2;Parent=LotjaGi1g1v0187700.4
LjG1.1_chr1	PGSB	exon	36750283	36750386	.	-	.	ID=LotjaGi1g1v0187700.4.exon.4;Parent=LotjaGi1g1v0187700.4
LjG1.1_chr1	PGSB	CDS	36750283	36750386	.	-	1	ID=LotjaGi1g1v0187700.4.CDS.3;Parent=LotjaGi1g1v0187700.4
LjG1.1_chr1	PGSB	exon	36751011	36751058	.	-	.	ID=LotjaGi1g1v0187700.4.exon.5;Parent=LotjaGi1g1v0187700.4
LjG1.1_chr1	PGSB	CDS	36751011	36751058	.	-	1	ID=LotjaGi1g1v0187700.4.CDS.4;Parent=LotjaGi1g1v0187700.4
LjG1.1_chr1	PGSB	exon	36752247	36752320	.	-	.	ID=LotjaGi1g1v0187700.4.exon.6;Parent=LotjaGi1g1v0187700.4
LjG1.1_chr1	PGSB	CDS	36752247	36752320	.	-	0	ID=LotjaGi1g1v0187700.4.CDS.5;Parent=LotjaGi1g1v0187700.4
LjG1.1_chr1	PGSB	exon	36752468	36752585	.	-	.	ID=LotjaGi1g1v0187700.4.exon.7;Parent=LotjaGi1g1v0187700.4
LjG1.1_chr1	PGSB	CDS	36752468	36752585	.	-	1	ID=LotjaGi1g1v0187700.4.CDS.6;Parent=LotjaGi1g1v0187700.4
LjG1.1_chr1	PGSB	exon	36753264	36753352	.	-	.	ID=LotjaGi1g1v0187700.4.exon.8;Parent=LotjaGi1g1v0187700.4
LjG1.1_chr1	PGSB	CDS	36753264	36753352	.	-	0	ID=LotjaGi1g1v0187700.4.CDS.7;Parent=LotjaGi1g1v0187700.4
LjG1.1_chr1	PGSB	exon	36753455	36753630	.	-	.	ID=LotjaGi1g1v0187700.4.exon.9;Parent=LotjaGi1g1v0187700.4
LjG1.1_chr1	PGSB	CDS	36753455	36753630	.	-	2	ID=LotjaGi1g1v0187700.4.CDS.8;Parent=LotjaGi1g1v0187700.4
LjG1.1_chr1	PGSB	exon	36753713	36753826	.	-	.	ID=LotjaGi1g1v0187700.4.exon.10;Parent=LotjaGi1g1v0187700.4
LjG1.1_chr1	PGSB	CDS	36753713	36753826	.	-	2	ID=LotjaGi1g1v0187700.4.CDS.9;Parent=LotjaGi1g1v0187700.4
LjG1.1_chr1	PGSB	exon	36754022	36754092	.	-	.	ID=LotjaGi1g1v0187700.4.exon.11;Parent=LotjaGi1g1v0187700.4
LjG1.1_chr1	PGSB	CDS	36754022	36754092	.	-	1	ID=LotjaGi1g1v0187700.4.CDS.10;Parent=LotjaGi1g1v0187700.4
LjG1.1_chr1	PGSB	exon	36754169	36754215	.	-	.	ID=LotjaGi1g1v0187700.4.exon.12;Parent=LotjaGi1g1v0187700.4
LjG1.1_chr1	PGSB	CDS	36754169	36754215	.	-	0	ID=LotjaGi1g1v0187700.4.CDS.11;Parent=LotjaGi1g1v0187700.4
LjG1.1_chr1	PGSB	exon	36754332	36754415	.	-	.	ID=LotjaGi1g1v0187700.4.exon.13;Parent=LotjaGi1g1v0187700.4
LjG1.1_chr1	PGSB	CDS	36754332	36754415	.	-	0	ID=LotjaGi1g1v0187700.4.CDS.12;Parent=LotjaGi1g1v0187700.4
###
LjG1.1_chr1	PGSB	gene	36774673	36777447	.	-	.	ID=LotjaGi1g1v0187800
LjG1.1_chr1	PGSB	mRNA	36774673	36777447	.	-	.	ID=LotjaGi1g1v0187800.1;Parent=LotjaGi1g1v0187800
LjG1.1_chr1	PGSB	exon	36774673	36775064	.	-	.	ID=LotjaGi1g1v0187800.1.exon.1;Parent=LotjaGi1g1v0187800.1
LjG1.1_chr1	PGSB	three_prime_UTR	36774673	36775064	.	-	.	ID=LotjaGi1g1v0187800.1.three_prime_UTR.1;Parent=LotjaGi1g1v0187800.1
LjG1.1_chr1	PGSB	three_prime_UTR	36775916	36775960	.	-	.	ID=LotjaGi1g1v0187800.1.three_prime_UTR.2;Parent=LotjaGi1g1v0187800.1
LjG1.1_chr1	PGSB	exon	36775916	36776066	.	-	.	ID=LotjaGi1g1v0187800.1.exon.2;Parent=LotjaGi1g1v0187800.1
LjG1.1_chr1	PGSB	CDS	36775961	36776066	.	-	1	ID=LotjaGi1g1v0187800.1.CDS.1;Parent=LotjaGi1g1v0187800.1
LjG1.1_chr1	PGSB	CDS	36776609	36777294	.	-	0	ID=LotjaGi1g1v0187800.1.CDS.2;Parent=LotjaGi1g1v0187800.1
LjG1.1_chr1	PGSB	exon	36776609	36777447	.	-	.	ID=LotjaGi1g1v0187800.1.exon.3;Parent=LotjaGi1g1v0187800.1
LjG1.1_chr1	PGSB	five_prime_UTR	36777295	36777447	.	-	.	ID=LotjaGi1g1v0187800.1.five_prime_UTR.3;Parent=LotjaGi1g1v0187800.1
###
LjG1.1_chr1	PGSB	gene	36783019	36799823	.	-	.	ID=LotjaGi1g1v0187900
LjG1.1_chr1	PGSB	mRNA	36783019	36799823	.	-	.	ID=LotjaGi1g1v0187900.1;Parent=LotjaGi1g1v0187900
LjG1.1_chr1	PGSB	three_prime_UTR	36783019	36787852	.	-	.	ID=LotjaGi1g1v0187900.1.three_prime_UTR.1;Parent=LotjaGi1g1v0187900.1
LjG1.1_chr1	PGSB	exon	36783019	36787939	.	-	.	ID=LotjaGi1g1v0187900.1.exon.1;Parent=LotjaGi1g1v0187900.1
LjG1.1_chr1	PGSB	CDS	36787853	36787939	.	-	0	ID=LotjaGi1g1v0187900.1.CDS.1;Parent=LotjaGi1g1v0187900.1
LjG1.1_chr1	PGSB	exon	36788016	36788102	.	-	.	ID=LotjaGi1g1v0187900.1.exon.2;Parent=LotjaGi1g1v0187900.1
LjG1.1_chr1	PGSB	CDS	36788016	36788102	.	-	0	ID=LotjaGi1g1v0187900.1.CDS.2;Parent=LotjaGi1g1v0187900.1
LjG1.1_chr1	PGSB	exon	36788531	36788664	.	-	.	ID=LotjaGi1g1v0187900.1.exon.3;Parent=LotjaGi1g1v0187900.1
LjG1.1_chr1	PGSB	CDS	36788531	36788664	.	-	2	ID=LotjaGi1g1v0187900.1.CDS.3;Parent=LotjaGi1g1v0187900.1
LjG1.1_chr1	PGSB	exon	36788776	36788923	.	-	.	ID=LotjaGi1g1v0187900.1.exon.4;Parent=LotjaGi1g1v0187900.1
LjG1.1_chr1	PGSB	CDS	36788776	36788923	.	-	0	ID=LotjaGi1g1v0187900.1.CDS.4;Parent=LotjaGi1g1v0187900.1
LjG1.1_chr1	PGSB	exon	36789038	36789313	.	-	.	ID=LotjaGi1g1v0187900.1.exon.5;Parent=LotjaGi1g1v0187900.1
LjG1.1_chr1	PGSB	CDS	36789038	36789313	.	-	0	ID=LotjaGi1g1v0187900.1.CDS.5;Parent=LotjaGi1g1v0187900.1
LjG1.1_chr1	PGSB	exon	36789453	36789668	.	-	.	ID=LotjaGi1g1v0187900.1.exon.6;Parent=LotjaGi1g1v0187900.1
LjG1.1_chr1	PGSB	CDS	36789453	36789668	.	-	0	ID=LotjaGi1g1v0187900.1.CDS.6;Parent=LotjaGi1g1v0187900.1
LjG1.1_chr1	PGSB	exon	36789773	36789960	.	-	.	ID=LotjaGi1g1v0187900.1.exon.7;Parent=LotjaGi1g1v0187900.1
LjG1.1_chr1	PGSB	CDS	36789773	36789960	.	-	2	ID=LotjaGi1g1v0187900.1.CDS.7;Parent=LotjaGi1g1v0187900.1
LjG1.1_chr1	PGSB	exon	36791938	36792042	.	-	.	ID=LotjaGi1g1v0187900.1.exon.8;Parent=LotjaGi1g1v0187900.1
LjG1.1_chr1	PGSB	CDS	36791938	36792042	.	-	2	ID=LotjaGi1g1v0187900.1.CDS.8;Parent=LotjaGi1g1v0187900.1
LjG1.1_chr1	PGSB	exon	36793096	36793302	.	-	.	ID=LotjaGi1g1v0187900.1.exon.9;Parent=LotjaGi1g1v0187900.1
LjG1.1_chr1	PGSB	CDS	36793096	36793302	.	-	2	ID=LotjaGi1g1v0187900.1.CDS.9;Parent=LotjaGi1g1v0187900.1
LjG1.1_chr1	PGSB	exon	36793399	36793528	.	-	.	ID=LotjaGi1g1v0187900.1.exon.10;Parent=LotjaGi1g1v0187900.1
LjG1.1_chr1	PGSB	CDS	36793399	36793528	.	-	0	ID=LotjaGi1g1v0187900.1.CDS.10;Parent=LotjaGi1g1v0187900.1
LjG1.1_chr1	PGSB	exon	36793672	36793987	.	-	.	ID=LotjaGi1g1v0187900.1.exon.11;Parent=LotjaGi1g1v0187900.1
LjG1.1_chr1	PGSB	CDS	36793672	36793987	.	-	1	ID=LotjaGi1g1v0187900.1.CDS.11;Parent=LotjaGi1g1v0187900.1
LjG1.1_chr1	PGSB	exon	36794131	36794177	.	-	.	ID=LotjaGi1g1v0187900.1.exon.12;Parent=LotjaGi1g1v0187900.1
LjG1.1_chr1	PGSB	CDS	36794131	36794177	.	-	0	ID=LotjaGi1g1v0187900.1.CDS.12;Parent=LotjaGi1g1v0187900.1
LjG1.1_chr1	PGSB	exon	36794255	36794443	.	-	.	ID=LotjaGi1g1v0187900.1.exon.13;Parent=LotjaGi1g1v0187900.1
LjG1.1_chr1	PGSB	CDS	36794255	36794443	.	-	0	ID=LotjaGi1g1v0187900.1.CDS.13;Parent=LotjaGi1g1v0187900.1
LjG1.1_chr1	PGSB	exon	36794524	36794652	.	-	.	ID=LotjaGi1g1v0187900.1.exon.14;Parent=LotjaGi1g1v0187900.1
LjG1.1_chr1	PGSB	CDS	36794524	36794652	.	-	0	ID=LotjaGi1g1v0187900.1.CDS.14;Parent=LotjaGi1g1v0187900.1
LjG1.1_chr1	PGSB	CDS	36794785	36797376	.	-	0	ID=LotjaGi1g1v0187900.1.CDS.15;Parent=LotjaGi1g1v0187900.1
LjG1.1_chr1	PGSB	exon	36794785	36799823	.	-	.	ID=LotjaGi1g1v0187900.1.exon.15;Parent=LotjaGi1g1v0187900.1
LjG1.1_chr1	PGSB	five_prime_UTR	36797377	36799823	.	-	.	ID=LotjaGi1g1v0187900.1.five_prime_UTR.2;Parent=LotjaGi1g1v0187900.1
###
LjG1.1_chr1	PGSB	gene	36802409	36806720	.	-	.	ID=LotjaGi1g1v0188000
LjG1.1_chr1	PGSB	mRNA	36802409	36806720	.	-	.	ID=LotjaGi1g1v0188000.1;Parent=LotjaGi1g1v0188000
LjG1.1_chr1	PGSB	three_prime_UTR	36802409	36802898	.	-	.	ID=LotjaGi1g1v0188000.1.three_prime_UTR.1;Parent=LotjaGi1g1v0188000.1
LjG1.1_chr1	PGSB	exon	36802409	36805544	.	-	.	ID=LotjaGi1g1v0188000.1.exon.1;Parent=LotjaGi1g1v0188000.1
LjG1.1_chr1	PGSB	CDS	36802899	36805544	.	-	0	ID=LotjaGi1g1v0188000.1.CDS.1;Parent=LotjaGi1g1v0188000.1
LjG1.1_chr1	PGSB	CDS	36806533	36806538	.	-	0	ID=LotjaGi1g1v0188000.1.CDS.2;Parent=LotjaGi1g1v0188000.1
LjG1.1_chr1	PGSB	exon	36806533	36806720	.	-	.	ID=LotjaGi1g1v0188000.1.exon.2;Parent=LotjaGi1g1v0188000.1
LjG1.1_chr1	PGSB	five_prime_UTR	36806539	36806720	.	-	.	ID=LotjaGi1g1v0188000.1.five_prime_UTR.2;Parent=LotjaGi1g1v0188000.1
###
LjG1.1_chr1	PGSB	gene	36915349	36916161	.	+	.	ID=LotjaGi1g1v0188100_LC
LjG1.1_chr1	PGSB	mRNA	36915349	36916161	.	+	.	ID=LotjaGi1g1v0188100_LC.1;Parent=LotjaGi1g1v0188100_LC
LjG1.1_chr1	PGSB	five_prime_UTR	36915349	36915350	.	+	.	ID=LotjaGi1g1v0188100_LC.1.five_prime_UTR.1;Parent=LotjaGi1g1v0188100_LC.1
LjG1.1_chr1	PGSB	exon	36915349	36916161	.	+	.	ID=LotjaGi1g1v0188100_LC.1.exon.1;Parent=LotjaGi1g1v0188100_LC.1
LjG1.1_chr1	PGSB	CDS	36915351	36915809	.	+	0	ID=LotjaGi1g1v0188100_LC.1.CDS.1;Parent=LotjaGi1g1v0188100_LC.1
LjG1.1_chr1	PGSB	three_prime_UTR	36915810	36916161	.	+	.	ID=LotjaGi1g1v0188100_LC.1.three_prime_UTR.2;Parent=LotjaGi1g1v0188100_LC.1
###
LjG1.1_chr1	PGSB	gene	36917127	36923528	.	+	.	ID=LotjaGi1g1v0188200
LjG1.1_chr1	PGSB	mRNA	36917127	36923528	.	+	.	ID=LotjaGi1g1v0188200.1;Parent=LotjaGi1g1v0188200
LjG1.1_chr1	PGSB	five_prime_UTR	36917127	36917189	.	+	.	ID=LotjaGi1g1v0188200.1.five_prime_UTR.1;Parent=LotjaGi1g1v0188200.1
LjG1.1_chr1	PGSB	exon	36917127	36917259	.	+	.	ID=LotjaGi1g1v0188200.1.exon.1;Parent=LotjaGi1g1v0188200.1
LjG1.1_chr1	PGSB	CDS	36917190	36917259	.	+	0	ID=LotjaGi1g1v0188200.1.CDS.1;Parent=LotjaGi1g1v0188200.1
LjG1.1_chr1	PGSB	exon	36918720	36918835	.	+	.	ID=LotjaGi1g1v0188200.1.exon.2;Parent=LotjaGi1g1v0188200.1
LjG1.1_chr1	PGSB	CDS	36918720	36918835	.	+	2	ID=LotjaGi1g1v0188200.1.CDS.2;Parent=LotjaGi1g1v0188200.1
LjG1.1_chr1	PGSB	exon	36918941	36918998	.	+	.	ID=LotjaGi1g1v0188200.1.exon.3;Parent=LotjaGi1g1v0188200.1
LjG1.1_chr1	PGSB	CDS	36918941	36918998	.	+	0	ID=LotjaGi1g1v0188200.1.CDS.3;Parent=LotjaGi1g1v0188200.1
LjG1.1_chr1	PGSB	exon	36919277	36919426	.	+	.	ID=LotjaGi1g1v0188200.1.exon.4;Parent=LotjaGi1g1v0188200.1
LjG1.1_chr1	PGSB	CDS	36919277	36919426	.	+	2	ID=LotjaGi1g1v0188200.1.CDS.4;Parent=LotjaGi1g1v0188200.1
LjG1.1_chr1	PGSB	exon	36919798	36920008	.	+	.	ID=LotjaGi1g1v0188200.1.exon.5;Parent=LotjaGi1g1v0188200.1
LjG1.1_chr1	PGSB	CDS	36919798	36920008	.	+	2	ID=LotjaGi1g1v0188200.1.CDS.5;Parent=LotjaGi1g1v0188200.1
LjG1.1_chr1	PGSB	exon	36920635	36920680	.	+	.	ID=LotjaGi1g1v0188200.1.exon.6;Parent=LotjaGi1g1v0188200.1
LjG1.1_chr1	PGSB	CDS	36920635	36920680	.	+	1	ID=LotjaGi1g1v0188200.1.CDS.6;Parent=LotjaGi1g1v0188200.1
LjG1.1_chr1	PGSB	exon	36922312	36922432	.	+	.	ID=LotjaGi1g1v0188200.1.exon.7;Parent=LotjaGi1g1v0188200.1
LjG1.1_chr1	PGSB	CDS	36922312	36922432	.	+	0	ID=LotjaGi1g1v0188200.1.CDS.7;Parent=LotjaGi1g1v0188200.1
LjG1.1_chr1	PGSB	exon	36922516	36922588	.	+	.	ID=LotjaGi1g1v0188200.1.exon.8;Parent=LotjaGi1g1v0188200.1
LjG1.1_chr1	PGSB	CDS	36922516	36922588	.	+	2	ID=LotjaGi1g1v0188200.1.CDS.8;Parent=LotjaGi1g1v0188200.1
LjG1.1_chr1	PGSB	CDS	36922859	36923090	.	+	1	ID=LotjaGi1g1v0188200.1.CDS.9;Parent=LotjaGi1g1v0188200.1
LjG1.1_chr1	PGSB	exon	36922859	36923528	.	+	.	ID=LotjaGi1g1v0188200.1.exon.9;Parent=LotjaGi1g1v0188200.1
LjG1.1_chr1	PGSB	three_prime_UTR	36923091	36923528	.	+	.	ID=LotjaGi1g1v0188200.1.three_prime_UTR.2;Parent=LotjaGi1g1v0188200.1
###
LjG1.1_chr1	PGSB	gene	36926312	36934383	.	-	.	ID=LotjaGi1g1v0188300_LC
LjG1.1_chr1	PGSB	mRNA	36926312	36934383	.	-	.	ID=LotjaGi1g1v0188300_LC.1;Parent=LotjaGi1g1v0188300_LC
LjG1.1_chr1	PGSB	three_prime_UTR	36926312	36930379	.	-	.	ID=LotjaGi1g1v0188300_LC.1.three_prime_UTR.1;Parent=LotjaGi1g1v0188300_LC.1
LjG1.1_chr1	PGSB	exon	36926312	36934383	.	-	.	ID=LotjaGi1g1v0188300_LC.1.exon.1;Parent=LotjaGi1g1v0188300_LC.1
LjG1.1_chr1	PGSB	CDS	36930380	36930739	.	-	0	ID=LotjaGi1g1v0188300_LC.1.CDS.1;Parent=LotjaGi1g1v0188300_LC.1
LjG1.1_chr1	PGSB	five_prime_UTR	36930740	36934383	.	-	.	ID=LotjaGi1g1v0188300_LC.1.five_prime_UTR.2;Parent=LotjaGi1g1v0188300_LC.1
###
LjG1.1_chr1	PGSB	gene	36936124	36943548	.	-	.	ID=LotjaGi1g1v0188400
LjG1.1_chr1	PGSB	mRNA	36936124	36943548	.	-	.	ID=LotjaGi1g1v0188400.1;Parent=LotjaGi1g1v0188400
LjG1.1_chr1	PGSB	three_prime_UTR	36936124	36936428	.	-	.	ID=LotjaGi1g1v0188400.1.three_prime_UTR.1;Parent=LotjaGi1g1v0188400.1
LjG1.1_chr1	PGSB	exon	36936124	36936649	.	-	.	ID=LotjaGi1g1v0188400.1.exon.1;Parent=LotjaGi1g1v0188400.1
LjG1.1_chr1	PGSB	CDS	36936429	36936649	.	-	2	ID=LotjaGi1g1v0188400.1.CDS.1;Parent=LotjaGi1g1v0188400.1
LjG1.1_chr1	PGSB	exon	36936924	36937048	.	-	.	ID=LotjaGi1g1v0188400.1.exon.2;Parent=LotjaGi1g1v0188400.1
LjG1.1_chr1	PGSB	CDS	36936924	36937048	.	-	1	ID=LotjaGi1g1v0188400.1.CDS.2;Parent=LotjaGi1g1v0188400.1
LjG1.1_chr1	PGSB	exon	36937155	36937385	.	-	.	ID=LotjaGi1g1v0188400.1.exon.3;Parent=LotjaGi1g1v0188400.1
LjG1.1_chr1	PGSB	CDS	36937155	36937385	.	-	1	ID=LotjaGi1g1v0188400.1.CDS.3;Parent=LotjaGi1g1v0188400.1
LjG1.1_chr1	PGSB	exon	36938906	36939029	.	-	.	ID=LotjaGi1g1v0188400.1.exon.4;Parent=LotjaGi1g1v0188400.1
LjG1.1_chr1	PGSB	CDS	36938906	36939029	.	-	2	ID=LotjaGi1g1v0188400.1.CDS.4;Parent=LotjaGi1g1v0188400.1
LjG1.1_chr1	PGSB	exon	36939240	36939395	.	-	.	ID=LotjaGi1g1v0188400.1.exon.5;Parent=LotjaGi1g1v0188400.1
LjG1.1_chr1	PGSB	CDS	36939240	36939395	.	-	2	ID=LotjaGi1g1v0188400.1.CDS.5;Parent=LotjaGi1g1v0188400.1
LjG1.1_chr1	PGSB	exon	36940295	36940686	.	-	.	ID=LotjaGi1g1v0188400.1.exon.6;Parent=LotjaGi1g1v0188400.1
LjG1.1_chr1	PGSB	CDS	36940295	36940686	.	-	1	ID=LotjaGi1g1v0188400.1.CDS.6;Parent=LotjaGi1g1v0188400.1
LjG1.1_chr1	PGSB	exon	36941140	36941225	.	-	.	ID=LotjaGi1g1v0188400.1.exon.7;Parent=LotjaGi1g1v0188400.1
LjG1.1_chr1	PGSB	CDS	36941140	36941225	.	-	0	ID=LotjaGi1g1v0188400.1.CDS.7;Parent=LotjaGi1g1v0188400.1
LjG1.1_chr1	PGSB	CDS	36943359	36943379	.	-	0	ID=LotjaGi1g1v0188400.1.CDS.8;Parent=LotjaGi1g1v0188400.1
LjG1.1_chr1	PGSB	exon	36943359	36943548	.	-	.	ID=LotjaGi1g1v0188400.1.exon.8;Parent=LotjaGi1g1v0188400.1
LjG1.1_chr1	PGSB	five_prime_UTR	36943380	36943548	.	-	.	ID=LotjaGi1g1v0188400.1.five_prime_UTR.2;Parent=LotjaGi1g1v0188400.1
###
LjG1.1_chr1	PGSB	gene	36965818	36966428	.	+	.	ID=LotjaGi1g1v0188500_LC
LjG1.1_chr1	PGSB	mRNA	36965818	36966428	.	+	.	ID=LotjaGi1g1v0188500_LC.1;Parent=LotjaGi1g1v0188500_LC
LjG1.1_chr1	PGSB	CDS	36965818	36966198	.	+	0	ID=LotjaGi1g1v0188500_LC.1.CDS.1;Parent=LotjaGi1g1v0188500_LC.1
LjG1.1_chr1	PGSB	exon	36965818	36966428	.	+	.	ID=LotjaGi1g1v0188500_LC.1.exon.1;Parent=LotjaGi1g1v0188500_LC.1
LjG1.1_chr1	PGSB	three_prime_UTR	36966199	36966428	.	+	.	ID=LotjaGi1g1v0188500_LC.1.three_prime_UTR.1;Parent=LotjaGi1g1v0188500_LC.1
###
LjG1.1_chr1	PGSB	gene	36967191	36973059	.	-	.	ID=LotjaGi1g1v0188600
LjG1.1_chr1	PGSB	mRNA	36967191	36973059	.	-	.	ID=LotjaGi1g1v0188600.1;Parent=LotjaGi1g1v0188600
LjG1.1_chr1	PGSB	three_prime_UTR	36967191	36967792	.	-	.	ID=LotjaGi1g1v0188600.1.three_prime_UTR.1;Parent=LotjaGi1g1v0188600.1
LjG1.1_chr1	PGSB	exon	36967191	36968087	.	-	.	ID=LotjaGi1g1v0188600.1.exon.1;Parent=LotjaGi1g1v0188600.1
LjG1.1_chr1	PGSB	CDS	36967793	36968087	.	-	1	ID=LotjaGi1g1v0188600.1.CDS.1;Parent=LotjaGi1g1v0188600.1
LjG1.1_chr1	PGSB	exon	36972141	36972174	.	-	.	ID=LotjaGi1g1v0188600.1.exon.2;Parent=LotjaGi1g1v0188600.1
LjG1.1_chr1	PGSB	CDS	36972141	36972174	.	-	2	ID=LotjaGi1g1v0188600.1.CDS.2;Parent=LotjaGi1g1v0188600.1
LjG1.1_chr1	PGSB	exon	36972331	36972567	.	-	.	ID=LotjaGi1g1v0188600.1.exon.3;Parent=LotjaGi1g1v0188600.1
LjG1.1_chr1	PGSB	CDS	36972331	36972567	.	-	2	ID=LotjaGi1g1v0188600.1.CDS.3;Parent=LotjaGi1g1v0188600.1
LjG1.1_chr1	PGSB	CDS	36972682	36972736	.	-	0	ID=LotjaGi1g1v0188600.1.CDS.4;Parent=LotjaGi1g1v0188600.1
LjG1.1_chr1	PGSB	exon	36972682	36973059	.	-	.	ID=LotjaGi1g1v0188600.1.exon.4;Parent=LotjaGi1g1v0188600.1
LjG1.1_chr1	PGSB	five_prime_UTR	36972737	36973059	.	-	.	ID=LotjaGi1g1v0188600.1.five_prime_UTR.2;Parent=LotjaGi1g1v0188600.1
###
LjG1.1_chr1	PGSB	gene	37038094	37039396	.	+	.	ID=LotjaGi1g1v0188700_LC
LjG1.1_chr1	PGSB	mRNA	37038094	37039396	.	+	.	ID=LotjaGi1g1v0188700_LC.1;Parent=LotjaGi1g1v0188700_LC
LjG1.1_chr1	PGSB	five_prime_UTR	37038094	37038390	.	+	.	ID=LotjaGi1g1v0188700_LC.1.five_prime_UTR.1;Parent=LotjaGi1g1v0188700_LC.1
LjG1.1_chr1	PGSB	exon	37038094	37038500	.	+	.	ID=LotjaGi1g1v0188700_LC.1.exon.1;Parent=LotjaGi1g1v0188700_LC.1
LjG1.1_chr1	PGSB	CDS	37038391	37038500	.	+	0	ID=LotjaGi1g1v0188700_LC.1.CDS.1;Parent=LotjaGi1g1v0188700_LC.1
LjG1.1_chr1	PGSB	exon	37038591	37038652	.	+	.	ID=LotjaGi1g1v0188700_LC.1.exon.2;Parent=LotjaGi1g1v0188700_LC.1
LjG1.1_chr1	PGSB	CDS	37038591	37038652	.	+	1	ID=LotjaGi1g1v0188700_LC.1.CDS.2;Parent=LotjaGi1g1v0188700_LC.1
LjG1.1_chr1	PGSB	CDS	37038752	37038918	.	+	2	ID=LotjaGi1g1v0188700_LC.1.CDS.3;Parent=LotjaGi1g1v0188700_LC.1
LjG1.1_chr1	PGSB	exon	37038752	37039396	.	+	.	ID=LotjaGi1g1v0188700_LC.1.exon.3;Parent=LotjaGi1g1v0188700_LC.1
LjG1.1_chr1	PGSB	three_prime_UTR	37038919	37039396	.	+	.	ID=LotjaGi1g1v0188700_LC.1.three_prime_UTR.2;Parent=LotjaGi1g1v0188700_LC.1
###
LjG1.1_chr1	PGSB	gene	37047707	37048055	.	+	.	ID=LotjaGi1g1v0188800_LC
LjG1.1_chr1	PGSB	mRNA	37047707	37048055	.	+	.	ID=LotjaGi1g1v0188800_LC.1;Parent=LotjaGi1g1v0188800_LC
LjG1.1_chr1	PGSB	five_prime_UTR	37047707	37047707	.	+	.	ID=LotjaGi1g1v0188800_LC.1.five_prime_UTR.1;Parent=LotjaGi1g1v0188800_LC.1
LjG1.1_chr1	PGSB	exon	37047707	37048055	.	+	.	ID=LotjaGi1g1v0188800_LC.1.exon.1;Parent=LotjaGi1g1v0188800_LC.1
LjG1.1_chr1	PGSB	CDS	37047708	37048055	.	+	0	ID=LotjaGi1g1v0188800_LC.1.CDS.1;Parent=LotjaGi1g1v0188800_LC.1
###
LjG1.1_chr1	PGSB	gene	37051485	37100406	.	+	.	ID=LotjaGi1g1v0188900
LjG1.1_chr1	PGSB	mRNA	37051485	37100406	.	+	.	ID=LotjaGi1g1v0188900.1;Parent=LotjaGi1g1v0188900
LjG1.1_chr1	PGSB	five_prime_UTR	37051485	37051694	.	+	.	ID=LotjaGi1g1v0188900.1.five_prime_UTR.1;Parent=LotjaGi1g1v0188900.1
LjG1.1_chr1	PGSB	exon	37051485	37051804	.	+	.	ID=LotjaGi1g1v0188900.1.exon.1;Parent=LotjaGi1g1v0188900.1
LjG1.1_chr1	PGSB	CDS	37051695	37051804	.	+	0	ID=LotjaGi1g1v0188900.1.CDS.1;Parent=LotjaGi1g1v0188900.1
LjG1.1_chr1	PGSB	exon	37051895	37051956	.	+	.	ID=LotjaGi1g1v0188900.1.exon.2;Parent=LotjaGi1g1v0188900.1
LjG1.1_chr1	PGSB	CDS	37051895	37051956	.	+	1	ID=LotjaGi1g1v0188900.1.CDS.2;Parent=LotjaGi1g1v0188900.1
LjG1.1_chr1	PGSB	exon	37052068	37052239	.	+	.	ID=LotjaGi1g1v0188900.1.exon.3;Parent=LotjaGi1g1v0188900.1
LjG1.1_chr1	PGSB	CDS	37052068	37052239	.	+	2	ID=LotjaGi1g1v0188900.1.CDS.3;Parent=LotjaGi1g1v0188900.1
LjG1.1_chr1	PGSB	exon	37052591	37053035	.	+	.	ID=LotjaGi1g1v0188900.1.exon.4;Parent=LotjaGi1g1v0188900.1
LjG1.1_chr1	PGSB	CDS	37052591	37053035	.	+	1	ID=LotjaGi1g1v0188900.1.CDS.4;Parent=LotjaGi1g1v0188900.1
LjG1.1_chr1	PGSB	exon	37053123	37053188	.	+	.	ID=LotjaGi1g1v0188900.1.exon.5;Parent=LotjaGi1g1v0188900.1
LjG1.1_chr1	PGSB	CDS	37053123	37053188	.	+	0	ID=LotjaGi1g1v0188900.1.CDS.5;Parent=LotjaGi1g1v0188900.1
LjG1.1_chr1	PGSB	exon	37053483	37053587	.	+	.	ID=LotjaGi1g1v0188900.1.exon.6;Parent=LotjaGi1g1v0188900.1
LjG1.1_chr1	PGSB	CDS	37053483	37053587	.	+	0	ID=LotjaGi1g1v0188900.1.CDS.6;Parent=LotjaGi1g1v0188900.1
LjG1.1_chr1	PGSB	exon	37053708	37054010	.	+	.	ID=LotjaGi1g1v0188900.1.exon.7;Parent=LotjaGi1g1v0188900.1
LjG1.1_chr1	PGSB	CDS	37053708	37054010	.	+	0	ID=LotjaGi1g1v0188900.1.CDS.7;Parent=LotjaGi1g1v0188900.1
LjG1.1_chr1	PGSB	exon	37054332	37054448	.	+	.	ID=LotjaGi1g1v0188900.1.exon.8;Parent=LotjaGi1g1v0188900.1
LjG1.1_chr1	PGSB	CDS	37054332	37054448	.	+	0	ID=LotjaGi1g1v0188900.1.CDS.8;Parent=LotjaGi1g1v0188900.1
LjG1.1_chr1	PGSB	exon	37054556	37054615	.	+	.	ID=LotjaGi1g1v0188900.1.exon.9;Parent=LotjaGi1g1v0188900.1
LjG1.1_chr1	PGSB	CDS	37054556	37054615	.	+	0	ID=LotjaGi1g1v0188900.1.CDS.9;Parent=LotjaGi1g1v0188900.1
LjG1.1_chr1	PGSB	exon	37056517	37056588	.	+	.	ID=LotjaGi1g1v0188900.1.exon.10;Parent=LotjaGi1g1v0188900.1
LjG1.1_chr1	PGSB	CDS	37056517	37056588	.	+	0	ID=LotjaGi1g1v0188900.1.CDS.10;Parent=LotjaGi1g1v0188900.1
LjG1.1_chr1	PGSB	exon	37056691	37056807	.	+	.	ID=LotjaGi1g1v0188900.1.exon.11;Parent=LotjaGi1g1v0188900.1
LjG1.1_chr1	PGSB	CDS	37056691	37056807	.	+	0	ID=LotjaGi1g1v0188900.1.CDS.11;Parent=LotjaGi1g1v0188900.1
LjG1.1_chr1	PGSB	exon	37056894	37057055	.	+	.	ID=LotjaGi1g1v0188900.1.exon.12;Parent=LotjaGi1g1v0188900.1
LjG1.1_chr1	PGSB	CDS	37056894	37057055	.	+	0	ID=LotjaGi1g1v0188900.1.CDS.12;Parent=LotjaGi1g1v0188900.1
LjG1.1_chr1	PGSB	exon	37057741	37057806	.	+	.	ID=LotjaGi1g1v0188900.1.exon.13;Parent=LotjaGi1g1v0188900.1
LjG1.1_chr1	PGSB	CDS	37057741	37057806	.	+	0	ID=LotjaGi1g1v0188900.1.CDS.13;Parent=LotjaGi1g1v0188900.1
LjG1.1_chr1	PGSB	exon	37057922	37058074	.	+	.	ID=LotjaGi1g1v0188900.1.exon.14;Parent=LotjaGi1g1v0188900.1
LjG1.1_chr1	PGSB	CDS	37057922	37058074	.	+	0	ID=LotjaGi1g1v0188900.1.CDS.14;Parent=LotjaGi1g1v0188900.1
LjG1.1_chr1	PGSB	exon	37058163	37058246	.	+	.	ID=LotjaGi1g1v0188900.1.exon.15;Parent=LotjaGi1g1v0188900.1
LjG1.1_chr1	PGSB	CDS	37058163	37058246	.	+	0	ID=LotjaGi1g1v0188900.1.CDS.15;Parent=LotjaGi1g1v0188900.1
LjG1.1_chr1	PGSB	exon	37058430	37058504	.	+	.	ID=LotjaGi1g1v0188900.1.exon.16;Parent=LotjaGi1g1v0188900.1
LjG1.1_chr1	PGSB	CDS	37058430	37058504	.	+	0	ID=LotjaGi1g1v0188900.1.CDS.16;Parent=LotjaGi1g1v0188900.1
LjG1.1_chr1	PGSB	exon	37058589	37058720	.	+	.	ID=LotjaGi1g1v0188900.1.exon.17;Parent=LotjaGi1g1v0188900.1
LjG1.1_chr1	PGSB	CDS	37058589	37058720	.	+	0	ID=LotjaGi1g1v0188900.1.CDS.17;Parent=LotjaGi1g1v0188900.1
LjG1.1_chr1	PGSB	exon	37058809	37058874	.	+	.	ID=LotjaGi1g1v0188900.1.exon.18;Parent=LotjaGi1g1v0188900.1
LjG1.1_chr1	PGSB	CDS	37058809	37058874	.	+	0	ID=LotjaGi1g1v0188900.1.CDS.18;Parent=LotjaGi1g1v0188900.1
LjG1.1_chr1	PGSB	exon	37066037	37066102	.	+	.	ID=LotjaGi1g1v0188900.1.exon.19;Parent=LotjaGi1g1v0188900.1
LjG1.1_chr1	PGSB	CDS	37066037	37066102	.	+	0	ID=LotjaGi1g1v0188900.1.CDS.19;Parent=LotjaGi1g1v0188900.1
LjG1.1_chr1	PGSB	exon	37066196	37066318	.	+	.	ID=LotjaGi1g1v0188900.1.exon.20;Parent=LotjaGi1g1v0188900.1
LjG1.1_chr1	PGSB	CDS	37066196	37066318	.	+	0	ID=LotjaGi1g1v0188900.1.CDS.20;Parent=LotjaGi1g1v0188900.1
LjG1.1_chr1	PGSB	exon	37066447	37066596	.	+	.	ID=LotjaGi1g1v0188900.1.exon.21;Parent=LotjaGi1g1v0188900.1
LjG1.1_chr1	PGSB	CDS	37066447	37066596	.	+	0	ID=LotjaGi1g1v0188900.1.CDS.21;Parent=LotjaGi1g1v0188900.1
LjG1.1_chr1	PGSB	exon	37067127	37067339	.	+	.	ID=LotjaGi1g1v0188900.1.exon.22;Parent=LotjaGi1g1v0188900.1
LjG1.1_chr1	PGSB	CDS	37067127	37067339	.	+	0	ID=LotjaGi1g1v0188900.1.CDS.22;Parent=LotjaGi1g1v0188900.1
LjG1.1_chr1	PGSB	exon	37067694	37067849	.	+	.	ID=LotjaGi1g1v0188900.1.exon.23;Parent=LotjaGi1g1v0188900.1
LjG1.1_chr1	PGSB	CDS	37067694	37067849	.	+	0	ID=LotjaGi1g1v0188900.1.CDS.23;Parent=LotjaGi1g1v0188900.1
LjG1.1_chr1	PGSB	exon	37067934	37068158	.	+	.	ID=LotjaGi1g1v0188900.1.exon.24;Parent=LotjaGi1g1v0188900.1
LjG1.1_chr1	PGSB	CDS	37067934	37068158	.	+	0	ID=LotjaGi1g1v0188900.1.CDS.24;Parent=LotjaGi1g1v0188900.1
LjG1.1_chr1	PGSB	exon	37068239	37068340	.	+	.	ID=LotjaGi1g1v0188900.1.exon.25;Parent=LotjaGi1g1v0188900.1
LjG1.1_chr1	PGSB	CDS	37068239	37068340	.	+	0	ID=LotjaGi1g1v0188900.1.CDS.25;Parent=LotjaGi1g1v0188900.1
LjG1.1_chr1	PGSB	exon	37068446	37068526	.	+	.	ID=LotjaGi1g1v0188900.1.exon.26;Parent=LotjaGi1g1v0188900.1
LjG1.1_chr1	PGSB	CDS	37068446	37068526	.	+	0	ID=LotjaGi1g1v0188900.1.CDS.26;Parent=LotjaGi1g1v0188900.1
LjG1.1_chr1	PGSB	exon	37068919	37068999	.	+	.	ID=LotjaGi1g1v0188900.1.exon.27;Parent=LotjaGi1g1v0188900.1
LjG1.1_chr1	PGSB	CDS	37068919	37068999	.	+	0	ID=LotjaGi1g1v0188900.1.CDS.27;Parent=LotjaGi1g1v0188900.1
LjG1.1_chr1	PGSB	exon	37073844	37074047	.	+	.	ID=LotjaGi1g1v0188900.1.exon.28;Parent=LotjaGi1g1v0188900.1
LjG1.1_chr1	PGSB	CDS	37073844	37074047	.	+	0	ID=LotjaGi1g1v0188900.1.CDS.28;Parent=LotjaGi1g1v0188900.1
LjG1.1_chr1	PGSB	exon	37074141	37074257	.	+	.	ID=LotjaGi1g1v0188900.1.exon.29;Parent=LotjaGi1g1v0188900.1
LjG1.1_chr1	PGSB	CDS	37074141	37074257	.	+	0	ID=LotjaGi1g1v0188900.1.CDS.29;Parent=LotjaGi1g1v0188900.1
LjG1.1_chr1	PGSB	exon	37074343	37074465	.	+	.	ID=LotjaGi1g1v0188900.1.exon.30;Parent=LotjaGi1g1v0188900.1
LjG1.1_chr1	PGSB	CDS	37074343	37074465	.	+	0	ID=LotjaGi1g1v0188900.1.CDS.30;Parent=LotjaGi1g1v0188900.1
LjG1.1_chr1	PGSB	exon	37078009	37078098	.	+	.	ID=LotjaGi1g1v0188900.1.exon.31;Parent=LotjaGi1g1v0188900.1
LjG1.1_chr1	PGSB	CDS	37078009	37078098	.	+	0	ID=LotjaGi1g1v0188900.1.CDS.31;Parent=LotjaGi1g1v0188900.1
LjG1.1_chr1	PGSB	exon	37078180	37078305	.	+	.	ID=LotjaGi1g1v0188900.1.exon.32;Parent=LotjaGi1g1v0188900.1
LjG1.1_chr1	PGSB	CDS	37078180	37078305	.	+	0	ID=LotjaGi1g1v0188900.1.CDS.32;Parent=LotjaGi1g1v0188900.1
LjG1.1_chr1	PGSB	exon	37078419	37078481	.	+	.	ID=LotjaGi1g1v0188900.1.exon.33;Parent=LotjaGi1g1v0188900.1
LjG1.1_chr1	PGSB	CDS	37078419	37078481	.	+	0	ID=LotjaGi1g1v0188900.1.CDS.33;Parent=LotjaGi1g1v0188900.1
LjG1.1_chr1	PGSB	exon	37080981	37081069	.	+	.	ID=LotjaGi1g1v0188900.1.exon.34;Parent=LotjaGi1g1v0188900.1
LjG1.1_chr1	PGSB	CDS	37080981	37081069	.	+	0	ID=LotjaGi1g1v0188900.1.CDS.34;Parent=LotjaGi1g1v0188900.1
LjG1.1_chr1	PGSB	exon	37081213	37081303	.	+	.	ID=LotjaGi1g1v0188900.1.exon.35;Parent=LotjaGi1g1v0188900.1
LjG1.1_chr1	PGSB	CDS	37081213	37081303	.	+	1	ID=LotjaGi1g1v0188900.1.CDS.35;Parent=LotjaGi1g1v0188900.1
LjG1.1_chr1	PGSB	exon	37081790	37081939	.	+	.	ID=LotjaGi1g1v0188900.1.exon.36;Parent=LotjaGi1g1v0188900.1
LjG1.1_chr1	PGSB	CDS	37081790	37081939	.	+	0	ID=LotjaGi1g1v0188900.1.CDS.36;Parent=LotjaGi1g1v0188900.1
LjG1.1_chr1	PGSB	exon	37082022	37082213	.	+	.	ID=LotjaGi1g1v0188900.1.exon.37;Parent=LotjaGi1g1v0188900.1
LjG1.1_chr1	PGSB	CDS	37082022	37082213	.	+	0	ID=LotjaGi1g1v0188900.1.CDS.37;Parent=LotjaGi1g1v0188900.1
LjG1.1_chr1	PGSB	exon	37082322	37082387	.	+	.	ID=LotjaGi1g1v0188900.1.exon.38;Parent=LotjaGi1g1v0188900.1
LjG1.1_chr1	PGSB	CDS	37082322	37082387	.	+	0	ID=LotjaGi1g1v0188900.1.CDS.38;Parent=LotjaGi1g1v0188900.1
LjG1.1_chr1	PGSB	exon	37083278	37083433	.	+	.	ID=LotjaGi1g1v0188900.1.exon.39;Parent=LotjaGi1g1v0188900.1
LjG1.1_chr1	PGSB	CDS	37083278	37083433	.	+	0	ID=LotjaGi1g1v0188900.1.CDS.39;Parent=LotjaGi1g1v0188900.1
LjG1.1_chr1	PGSB	exon	37083522	37083665	.	+	.	ID=LotjaGi1g1v0188900.1.exon.40;Parent=LotjaGi1g1v0188900.1
LjG1.1_chr1	PGSB	CDS	37083522	37083665	.	+	0	ID=LotjaGi1g1v0188900.1.CDS.40;Parent=LotjaGi1g1v0188900.1
LjG1.1_chr1	PGSB	exon	37085191	37085258	.	+	.	ID=LotjaGi1g1v0188900.1.exon.41;Parent=LotjaGi1g1v0188900.1
LjG1.1_chr1	PGSB	CDS	37085191	37085258	.	+	0	ID=LotjaGi1g1v0188900.1.CDS.41;Parent=LotjaGi1g1v0188900.1
LjG1.1_chr1	PGSB	exon	37085360	37085525	.	+	.	ID=LotjaGi1g1v0188900.1.exon.42;Parent=LotjaGi1g1v0188900.1
LjG1.1_chr1	PGSB	CDS	37085360	37085525	.	+	1	ID=LotjaGi1g1v0188900.1.CDS.42;Parent=LotjaGi1g1v0188900.1
LjG1.1_chr1	PGSB	exon	37085616	37085678	.	+	.	ID=LotjaGi1g1v0188900.1.exon.43;Parent=LotjaGi1g1v0188900.1
LjG1.1_chr1	PGSB	CDS	37085616	37085678	.	+	0	ID=LotjaGi1g1v0188900.1.CDS.43;Parent=LotjaGi1g1v0188900.1
LjG1.1_chr1	PGSB	exon	37092326	37092421	.	+	.	ID=LotjaGi1g1v0188900.1.exon.44;Parent=LotjaGi1g1v0188900.1
LjG1.1_chr1	PGSB	CDS	37092326	37092421	.	+	0	ID=LotjaGi1g1v0188900.1.CDS.44;Parent=LotjaGi1g1v0188900.1
LjG1.1_chr1	PGSB	exon	37092532	37092699	.	+	.	ID=LotjaGi1g1v0188900.1.exon.45;Parent=LotjaGi1g1v0188900.1
LjG1.1_chr1	PGSB	CDS	37092532	37092699	.	+	0	ID=LotjaGi1g1v0188900.1.CDS.45;Parent=LotjaGi1g1v0188900.1
LjG1.1_chr1	PGSB	exon	37093486	37093656	.	+	.	ID=LotjaGi1g1v0188900.1.exon.46;Parent=LotjaGi1g1v0188900.1
LjG1.1_chr1	PGSB	CDS	37093486	37093656	.	+	0	ID=LotjaGi1g1v0188900.1.CDS.46;Parent=LotjaGi1g1v0188900.1
LjG1.1_chr1	PGSB	exon	37095003	37095140	.	+	.	ID=LotjaGi1g1v0188900.1.exon.47;Parent=LotjaGi1g1v0188900.1
LjG1.1_chr1	PGSB	CDS	37095003	37095140	.	+	0	ID=LotjaGi1g1v0188900.1.CDS.47;Parent=LotjaGi1g1v0188900.1
LjG1.1_chr1	PGSB	exon	37095226	37095357	.	+	.	ID=LotjaGi1g1v0188900.1.exon.48;Parent=LotjaGi1g1v0188900.1
LjG1.1_chr1	PGSB	CDS	37095226	37095357	.	+	0	ID=LotjaGi1g1v0188900.1.CDS.48;Parent=LotjaGi1g1v0188900.1
LjG1.1_chr1	PGSB	CDS	37098352	37098426	.	+	0	ID=LotjaGi1g1v0188900.1.CDS.49;Parent=LotjaGi1g1v0188900.1
LjG1.1_chr1	PGSB	exon	37098352	37100406	.	+	.	ID=LotjaGi1g1v0188900.1.exon.49;Parent=LotjaGi1g1v0188900.1
LjG1.1_chr1	PGSB	three_prime_UTR	37098427	37100406	.	+	.	ID=LotjaGi1g1v0188900.1.three_prime_UTR.2;Parent=LotjaGi1g1v0188900.1
LjG1.1_chr1	PGSB	mRNA	37051695	37095471	.	+	.	ID=LotjaGi1g1v0188900.2;Parent=LotjaGi1g1v0188900
LjG1.1_chr1	PGSB	exon	37051695	37051804	.	+	.	ID=LotjaGi1g1v0188900.2.exon.1;Parent=LotjaGi1g1v0188900.2
LjG1.1_chr1	PGSB	CDS	37051695	37051804	.	+	0	ID=LotjaGi1g1v0188900.2.CDS.1;Parent=LotjaGi1g1v0188900.2
LjG1.1_chr1	PGSB	exon	37051895	37051956	.	+	.	ID=LotjaGi1g1v0188900.2.exon.2;Parent=LotjaGi1g1v0188900.2
LjG1.1_chr1	PGSB	CDS	37051895	37051956	.	+	1	ID=LotjaGi1g1v0188900.2.CDS.2;Parent=LotjaGi1g1v0188900.2
LjG1.1_chr1	PGSB	exon	37052068	37052239	.	+	.	ID=LotjaGi1g1v0188900.2.exon.3;Parent=LotjaGi1g1v0188900.2
LjG1.1_chr1	PGSB	CDS	37052068	37052239	.	+	2	ID=LotjaGi1g1v0188900.2.CDS.3;Parent=LotjaGi1g1v0188900.2
LjG1.1_chr1	PGSB	exon	37052591	37053035	.	+	.	ID=LotjaGi1g1v0188900.2.exon.4;Parent=LotjaGi1g1v0188900.2
LjG1.1_chr1	PGSB	CDS	37052591	37053035	.	+	1	ID=LotjaGi1g1v0188900.2.CDS.4;Parent=LotjaGi1g1v0188900.2
LjG1.1_chr1	PGSB	exon	37053123	37053188	.	+	.	ID=LotjaGi1g1v0188900.2.exon.5;Parent=LotjaGi1g1v0188900.2
LjG1.1_chr1	PGSB	CDS	37053123	37053188	.	+	0	ID=LotjaGi1g1v0188900.2.CDS.5;Parent=LotjaGi1g1v0188900.2
LjG1.1_chr1	PGSB	exon	37053483	37053587	.	+	.	ID=LotjaGi1g1v0188900.2.exon.6;Parent=LotjaGi1g1v0188900.2
LjG1.1_chr1	PGSB	CDS	37053483	37053587	.	+	0	ID=LotjaGi1g1v0188900.2.CDS.6;Parent=LotjaGi1g1v0188900.2
LjG1.1_chr1	PGSB	exon	37053708	37054010	.	+	.	ID=LotjaGi1g1v0188900.2.exon.7;Parent=LotjaGi1g1v0188900.2
LjG1.1_chr1	PGSB	CDS	37053708	37054010	.	+	0	ID=LotjaGi1g1v0188900.2.CDS.7;Parent=LotjaGi1g1v0188900.2
LjG1.1_chr1	PGSB	exon	37054332	37054448	.	+	.	ID=LotjaGi1g1v0188900.2.exon.8;Parent=LotjaGi1g1v0188900.2
LjG1.1_chr1	PGSB	CDS	37054332	37054448	.	+	0	ID=LotjaGi1g1v0188900.2.CDS.8;Parent=LotjaGi1g1v0188900.2
LjG1.1_chr1	PGSB	exon	37054556	37054615	.	+	.	ID=LotjaGi1g1v0188900.2.exon.9;Parent=LotjaGi1g1v0188900.2
LjG1.1_chr1	PGSB	CDS	37054556	37054615	.	+	0	ID=LotjaGi1g1v0188900.2.CDS.9;Parent=LotjaGi1g1v0188900.2
LjG1.1_chr1	PGSB	exon	37056517	37056588	.	+	.	ID=LotjaGi1g1v0188900.2.exon.10;Parent=LotjaGi1g1v0188900.2
LjG1.1_chr1	PGSB	CDS	37056517	37056588	.	+	0	ID=LotjaGi1g1v0188900.2.CDS.10;Parent=LotjaGi1g1v0188900.2
LjG1.1_chr1	PGSB	exon	37056691	37056807	.	+	.	ID=LotjaGi1g1v0188900.2.exon.11;Parent=LotjaGi1g1v0188900.2
LjG1.1_chr1	PGSB	CDS	37056691	37056807	.	+	0	ID=LotjaGi1g1v0188900.2.CDS.11;Parent=LotjaGi1g1v0188900.2
LjG1.1_chr1	PGSB	exon	37056894	37057055	.	+	.	ID=LotjaGi1g1v0188900.2.exon.12;Parent=LotjaGi1g1v0188900.2
LjG1.1_chr1	PGSB	CDS	37056894	37057055	.	+	0	ID=LotjaGi1g1v0188900.2.CDS.12;Parent=LotjaGi1g1v0188900.2
LjG1.1_chr1	PGSB	exon	37057741	37057806	.	+	.	ID=LotjaGi1g1v0188900.2.exon.13;Parent=LotjaGi1g1v0188900.2
LjG1.1_chr1	PGSB	CDS	37057741	37057806	.	+	0	ID=LotjaGi1g1v0188900.2.CDS.13;Parent=LotjaGi1g1v0188900.2
LjG1.1_chr1	PGSB	exon	37057922	37058074	.	+	.	ID=LotjaGi1g1v0188900.2.exon.14;Parent=LotjaGi1g1v0188900.2
LjG1.1_chr1	PGSB	CDS	37057922	37058074	.	+	0	ID=LotjaGi1g1v0188900.2.CDS.14;Parent=LotjaGi1g1v0188900.2
LjG1.1_chr1	PGSB	exon	37058163	37058246	.	+	.	ID=LotjaGi1g1v0188900.2.exon.15;Parent=LotjaGi1g1v0188900.2
LjG1.1_chr1	PGSB	CDS	37058163	37058246	.	+	0	ID=LotjaGi1g1v0188900.2.CDS.15;Parent=LotjaGi1g1v0188900.2
LjG1.1_chr1	PGSB	exon	37058430	37058504	.	+	.	ID=LotjaGi1g1v0188900.2.exon.16;Parent=LotjaGi1g1v0188900.2
LjG1.1_chr1	PGSB	CDS	37058430	37058504	.	+	0	ID=LotjaGi1g1v0188900.2.CDS.16;Parent=LotjaGi1g1v0188900.2
LjG1.1_chr1	PGSB	exon	37058589	37058720	.	+	.	ID=LotjaGi1g1v0188900.2.exon.17;Parent=LotjaGi1g1v0188900.2
LjG1.1_chr1	PGSB	CDS	37058589	37058720	.	+	0	ID=LotjaGi1g1v0188900.2.CDS.17;Parent=LotjaGi1g1v0188900.2
LjG1.1_chr1	PGSB	exon	37058809	37058874	.	+	.	ID=LotjaGi1g1v0188900.2.exon.18;Parent=LotjaGi1g1v0188900.2
LjG1.1_chr1	PGSB	CDS	37058809	37058874	.	+	0	ID=LotjaGi1g1v0188900.2.CDS.18;Parent=LotjaGi1g1v0188900.2
LjG1.1_chr1	PGSB	exon	37066037	37066102	.	+	.	ID=LotjaGi1g1v0188900.2.exon.19;Parent=LotjaGi1g1v0188900.2
LjG1.1_chr1	PGSB	CDS	37066037	37066102	.	+	0	ID=LotjaGi1g1v0188900.2.CDS.19;Parent=LotjaGi1g1v0188900.2
LjG1.1_chr1	PGSB	exon	37066196	37066318	.	+	.	ID=LotjaGi1g1v0188900.2.exon.20;Parent=LotjaGi1g1v0188900.2
LjG1.1_chr1	PGSB	CDS	37066196	37066318	.	+	0	ID=LotjaGi1g1v0188900.2.CDS.20;Parent=LotjaGi1g1v0188900.2
LjG1.1_chr1	PGSB	exon	37066447	37066596	.	+	.	ID=LotjaGi1g1v0188900.2.exon.21;Parent=LotjaGi1g1v0188900.2
LjG1.1_chr1	PGSB	CDS	37066447	37066596	.	+	0	ID=LotjaGi1g1v0188900.2.CDS.21;Parent=LotjaGi1g1v0188900.2
LjG1.1_chr1	PGSB	exon	37067127	37067339	.	+	.	ID=LotjaGi1g1v0188900.2.exon.22;Parent=LotjaGi1g1v0188900.2
LjG1.1_chr1	PGSB	CDS	37067127	37067339	.	+	0	ID=LotjaGi1g1v0188900.2.CDS.22;Parent=LotjaGi1g1v0188900.2
LjG1.1_chr1	PGSB	exon	37067694	37067849	.	+	.	ID=LotjaGi1g1v0188900.2.exon.23;Parent=LotjaGi1g1v0188900.2
LjG1.1_chr1	PGSB	CDS	37067694	37067849	.	+	0	ID=LotjaGi1g1v0188900.2.CDS.23;Parent=LotjaGi1g1v0188900.2
LjG1.1_chr1	PGSB	exon	37067934	37068158	.	+	.	ID=LotjaGi1g1v0188900.2.exon.24;Parent=LotjaGi1g1v0188900.2
LjG1.1_chr1	PGSB	CDS	37067934	37068158	.	+	0	ID=LotjaGi1g1v0188900.2.CDS.24;Parent=LotjaGi1g1v0188900.2
LjG1.1_chr1	PGSB	exon	37068239	37068340	.	+	.	ID=LotjaGi1g1v0188900.2.exon.25;Parent=LotjaGi1g1v0188900.2
LjG1.1_chr1	PGSB	CDS	37068239	37068340	.	+	0	ID=LotjaGi1g1v0188900.2.CDS.25;Parent=LotjaGi1g1v0188900.2
LjG1.1_chr1	PGSB	exon	37068446	37068526	.	+	.	ID=LotjaGi1g1v0188900.2.exon.26;Parent=LotjaGi1g1v0188900.2
LjG1.1_chr1	PGSB	CDS	37068446	37068526	.	+	0	ID=LotjaGi1g1v0188900.2.CDS.26;Parent=LotjaGi1g1v0188900.2
LjG1.1_chr1	PGSB	exon	37068919	37068999	.	+	.	ID=LotjaGi1g1v0188900.2.exon.27;Parent=LotjaGi1g1v0188900.2
LjG1.1_chr1	PGSB	CDS	37068919	37068999	.	+	0	ID=LotjaGi1g1v0188900.2.CDS.27;Parent=LotjaGi1g1v0188900.2
LjG1.1_chr1	PGSB	exon	37073844	37074047	.	+	.	ID=LotjaGi1g1v0188900.2.exon.28;Parent=LotjaGi1g1v0188900.2
LjG1.1_chr1	PGSB	CDS	37073844	37074047	.	+	0	ID=LotjaGi1g1v0188900.2.CDS.28;Parent=LotjaGi1g1v0188900.2
LjG1.1_chr1	PGSB	exon	37074141	37074257	.	+	.	ID=LotjaGi1g1v0188900.2.exon.29;Parent=LotjaGi1g1v0188900.2
LjG1.1_chr1	PGSB	CDS	37074141	37074257	.	+	0	ID=LotjaGi1g1v0188900.2.CDS.29;Parent=LotjaGi1g1v0188900.2
LjG1.1_chr1	PGSB	exon	37074343	37074465	.	+	.	ID=LotjaGi1g1v0188900.2.exon.30;Parent=LotjaGi1g1v0188900.2
LjG1.1_chr1	PGSB	CDS	37074343	37074465	.	+	0	ID=LotjaGi1g1v0188900.2.CDS.30;Parent=LotjaGi1g1v0188900.2
LjG1.1_chr1	PGSB	exon	37078009	37078098	.	+	.	ID=LotjaGi1g1v0188900.2.exon.31;Parent=LotjaGi1g1v0188900.2
LjG1.1_chr1	PGSB	CDS	37078009	37078098	.	+	0	ID=LotjaGi1g1v0188900.2.CDS.31;Parent=LotjaGi1g1v0188900.2
LjG1.1_chr1	PGSB	exon	37078180	37078305	.	+	.	ID=LotjaGi1g1v0188900.2.exon.32;Parent=LotjaGi1g1v0188900.2
LjG1.1_chr1	PGSB	CDS	37078180	37078305	.	+	0	ID=LotjaGi1g1v0188900.2.CDS.32;Parent=LotjaGi1g1v0188900.2
LjG1.1_chr1	PGSB	exon	37078419	37078481	.	+	.	ID=LotjaGi1g1v0188900.2.exon.33;Parent=LotjaGi1g1v0188900.2
LjG1.1_chr1	PGSB	CDS	37078419	37078481	.	+	0	ID=LotjaGi1g1v0188900.2.CDS.33;Parent=LotjaGi1g1v0188900.2
LjG1.1_chr1	PGSB	exon	37080981	37081069	.	+	.	ID=LotjaGi1g1v0188900.2.exon.34;Parent=LotjaGi1g1v0188900.2
LjG1.1_chr1	PGSB	CDS	37080981	37081069	.	+	0	ID=LotjaGi1g1v0188900.2.CDS.34;Parent=LotjaGi1g1v0188900.2
LjG1.1_chr1	PGSB	exon	37081213	37081291	.	+	.	ID=LotjaGi1g1v0188900.2.exon.35;Parent=LotjaGi1g1v0188900.2
LjG1.1_chr1	PGSB	CDS	37081213	37081291	.	+	1	ID=LotjaGi1g1v0188900.2.CDS.35;Parent=LotjaGi1g1v0188900.2
LjG1.1_chr1	PGSB	exon	37081790	37081939	.	+	.	ID=LotjaGi1g1v0188900.2.exon.36;Parent=LotjaGi1g1v0188900.2
LjG1.1_chr1	PGSB	CDS	37081790	37081939	.	+	0	ID=LotjaGi1g1v0188900.2.CDS.36;Parent=LotjaGi1g1v0188900.2
LjG1.1_chr1	PGSB	exon	37082022	37082180	.	+	.	ID=LotjaGi1g1v0188900.2.exon.37;Parent=LotjaGi1g1v0188900.2
LjG1.1_chr1	PGSB	CDS	37082022	37082180	.	+	0	ID=LotjaGi1g1v0188900.2.CDS.37;Parent=LotjaGi1g1v0188900.2
LjG1.1_chr1	PGSB	exon	37082322	37082387	.	+	.	ID=LotjaGi1g1v0188900.2.exon.38;Parent=LotjaGi1g1v0188900.2
LjG1.1_chr1	PGSB	CDS	37082322	37082387	.	+	0	ID=LotjaGi1g1v0188900.2.CDS.38;Parent=LotjaGi1g1v0188900.2
LjG1.1_chr1	PGSB	exon	37083278	37083433	.	+	.	ID=LotjaGi1g1v0188900.2.exon.39;Parent=LotjaGi1g1v0188900.2
LjG1.1_chr1	PGSB	CDS	37083278	37083433	.	+	0	ID=LotjaGi1g1v0188900.2.CDS.39;Parent=LotjaGi1g1v0188900.2
LjG1.1_chr1	PGSB	exon	37083522	37083665	.	+	.	ID=LotjaGi1g1v0188900.2.exon.40;Parent=LotjaGi1g1v0188900.2
LjG1.1_chr1	PGSB	CDS	37083522	37083665	.	+	0	ID=LotjaGi1g1v0188900.2.CDS.40;Parent=LotjaGi1g1v0188900.2
LjG1.1_chr1	PGSB	exon	37085191	37085258	.	+	.	ID=LotjaGi1g1v0188900.2.exon.41;Parent=LotjaGi1g1v0188900.2
LjG1.1_chr1	PGSB	CDS	37085191	37085258	.	+	0	ID=LotjaGi1g1v0188900.2.CDS.41;Parent=LotjaGi1g1v0188900.2
LjG1.1_chr1	PGSB	exon	37085360	37085525	.	+	.	ID=LotjaGi1g1v0188900.2.exon.42;Parent=LotjaGi1g1v0188900.2
LjG1.1_chr1	PGSB	CDS	37085360	37085525	.	+	1	ID=LotjaGi1g1v0188900.2.CDS.42;Parent=LotjaGi1g1v0188900.2
LjG1.1_chr1	PGSB	exon	37085616	37085678	.	+	.	ID=LotjaGi1g1v0188900.2.exon.43;Parent=LotjaGi1g1v0188900.2
LjG1.1_chr1	PGSB	CDS	37085616	37085678	.	+	0	ID=LotjaGi1g1v0188900.2.CDS.43;Parent=LotjaGi1g1v0188900.2
LjG1.1_chr1	PGSB	exon	37092326	37092421	.	+	.	ID=LotjaGi1g1v0188900.2.exon.44;Parent=LotjaGi1g1v0188900.2
LjG1.1_chr1	PGSB	CDS	37092326	37092421	.	+	0	ID=LotjaGi1g1v0188900.2.CDS.44;Parent=LotjaGi1g1v0188900.2
LjG1.1_chr1	PGSB	exon	37092532	37092699	.	+	.	ID=LotjaGi1g1v0188900.2.exon.45;Parent=LotjaGi1g1v0188900.2
LjG1.1_chr1	PGSB	CDS	37092532	37092699	.	+	0	ID=LotjaGi1g1v0188900.2.CDS.45;Parent=LotjaGi1g1v0188900.2
LjG1.1_chr1	PGSB	exon	37093486	37093656	.	+	.	ID=LotjaGi1g1v0188900.2.exon.46;Parent=LotjaGi1g1v0188900.2
LjG1.1_chr1	PGSB	CDS	37093486	37093656	.	+	0	ID=LotjaGi1g1v0188900.2.CDS.46;Parent=LotjaGi1g1v0188900.2
LjG1.1_chr1	PGSB	exon	37095003	37095140	.	+	.	ID=LotjaGi1g1v0188900.2.exon.47;Parent=LotjaGi1g1v0188900.2
LjG1.1_chr1	PGSB	CDS	37095003	37095140	.	+	0	ID=LotjaGi1g1v0188900.2.CDS.47;Parent=LotjaGi1g1v0188900.2
LjG1.1_chr1	PGSB	CDS	37095226	37095363	.	+	0	ID=LotjaGi1g1v0188900.2.CDS.48;Parent=LotjaGi1g1v0188900.2
LjG1.1_chr1	PGSB	exon	37095226	37095471	.	+	.	ID=LotjaGi1g1v0188900.2.exon.48;Parent=LotjaGi1g1v0188900.2
LjG1.1_chr1	PGSB	three_prime_UTR	37095364	37095471	.	+	.	ID=LotjaGi1g1v0188900.2.three_prime_UTR.1;Parent=LotjaGi1g1v0188900.2
###
LjG1.1_chr1	PGSB	gene	37102337	37106478	.	-	.	ID=LotjaGi1g1v0189000
LjG1.1_chr1	PGSB	mRNA	37102337	37106478	.	-	.	ID=LotjaGi1g1v0189000.1;Parent=LotjaGi1g1v0189000
LjG1.1_chr1	PGSB	three_prime_UTR	37102337	37102636	.	-	.	ID=LotjaGi1g1v0189000.1.three_prime_UTR.1;Parent=LotjaGi1g1v0189000.1
LjG1.1_chr1	PGSB	exon	37102337	37102878	.	-	.	ID=LotjaGi1g1v0189000.1.exon.1;Parent=LotjaGi1g1v0189000.1
LjG1.1_chr1	PGSB	CDS	37102637	37102878	.	-	2	ID=LotjaGi1g1v0189000.1.CDS.1;Parent=LotjaGi1g1v0189000.1
LjG1.1_chr1	PGSB	exon	37102990	37103227	.	-	.	ID=LotjaGi1g1v0189000.1.exon.2;Parent=LotjaGi1g1v0189000.1
LjG1.1_chr1	PGSB	CDS	37102990	37103227	.	-	0	ID=LotjaGi1g1v0189000.1.CDS.2;Parent=LotjaGi1g1v0189000.1
LjG1.1_chr1	PGSB	exon	37104643	37104888	.	-	.	ID=LotjaGi1g1v0189000.1.exon.3;Parent=LotjaGi1g1v0189000.1
LjG1.1_chr1	PGSB	CDS	37104643	37104888	.	-	0	ID=LotjaGi1g1v0189000.1.CDS.3;Parent=LotjaGi1g1v0189000.1
LjG1.1_chr1	PGSB	exon	37105130	37105254	.	-	.	ID=LotjaGi1g1v0189000.1.exon.4;Parent=LotjaGi1g1v0189000.1
LjG1.1_chr1	PGSB	CDS	37105130	37105254	.	-	2	ID=LotjaGi1g1v0189000.1.CDS.4;Parent=LotjaGi1g1v0189000.1
LjG1.1_chr1	PGSB	CDS	37105958	37106201	.	-	0	ID=LotjaGi1g1v0189000.1.CDS.5;Parent=LotjaGi1g1v0189000.1
LjG1.1_chr1	PGSB	exon	37105958	37106478	.	-	.	ID=LotjaGi1g1v0189000.1.exon.5;Parent=LotjaGi1g1v0189000.1
LjG1.1_chr1	PGSB	five_prime_UTR	37106202	37106478	.	-	.	ID=LotjaGi1g1v0189000.1.five_prime_UTR.2;Parent=LotjaGi1g1v0189000.1
###
LjG1.1_chr1	PGSB	gene	37133656	37137678	.	-	.	ID=LotjaGi1g1v0189100
LjG1.1_chr1	PGSB	mRNA	37133656	37137678	.	-	.	ID=LotjaGi1g1v0189100.1;Parent=LotjaGi1g1v0189100
LjG1.1_chr1	PGSB	three_prime_UTR	37133656	37134260	.	-	.	ID=LotjaGi1g1v0189100.1.three_prime_UTR.1;Parent=LotjaGi1g1v0189100.1
LjG1.1_chr1	PGSB	exon	37133656	37134478	.	-	.	ID=LotjaGi1g1v0189100.1.exon.1;Parent=LotjaGi1g1v0189100.1
LjG1.1_chr1	PGSB	CDS	37134261	37134478	.	-	2	ID=LotjaGi1g1v0189100.1.CDS.1;Parent=LotjaGi1g1v0189100.1
LjG1.1_chr1	PGSB	exon	37134588	37134828	.	-	.	ID=LotjaGi1g1v0189100.1.exon.2;Parent=LotjaGi1g1v0189100.1
LjG1.1_chr1	PGSB	CDS	37134588	37134828	.	-	0	ID=LotjaGi1g1v0189100.1.CDS.2;Parent=LotjaGi1g1v0189100.1
LjG1.1_chr1	PGSB	exon	37135767	37136012	.	-	.	ID=LotjaGi1g1v0189100.1.exon.3;Parent=LotjaGi1g1v0189100.1
LjG1.1_chr1	PGSB	CDS	37135767	37136012	.	-	0	ID=LotjaGi1g1v0189100.1.CDS.3;Parent=LotjaGi1g1v0189100.1
LjG1.1_chr1	PGSB	exon	37136133	37136257	.	-	.	ID=LotjaGi1g1v0189100.1.exon.4;Parent=LotjaGi1g1v0189100.1
LjG1.1_chr1	PGSB	CDS	37136133	37136257	.	-	2	ID=LotjaGi1g1v0189100.1.CDS.4;Parent=LotjaGi1g1v0189100.1
LjG1.1_chr1	PGSB	CDS	37137277	37137526	.	-	0	ID=LotjaGi1g1v0189100.1.CDS.5;Parent=LotjaGi1g1v0189100.1
LjG1.1_chr1	PGSB	exon	37137277	37137678	.	-	.	ID=LotjaGi1g1v0189100.1.exon.5;Parent=LotjaGi1g1v0189100.1
LjG1.1_chr1	PGSB	five_prime_UTR	37137527	37137678	.	-	.	ID=LotjaGi1g1v0189100.1.five_prime_UTR.2;Parent=LotjaGi1g1v0189100.1
###
LjG1.1_chr1	PGSB	gene	37141081	37141326	.	-	.	ID=LotjaGi1g1v0189200_LC
LjG1.1_chr1	PGSB	mRNA	37141081	37141326	.	-	.	ID=LotjaGi1g1v0189200_LC.1;Parent=LotjaGi1g1v0189200_LC
LjG1.1_chr1	PGSB	exon	37141081	37141326	.	-	.	ID=LotjaGi1g1v0189200_LC.1.exon.1;Parent=LotjaGi1g1v0189200_LC.1
###
LjG1.1_chr1	PGSB	gene	37142989	37148221	.	-	.	ID=LotjaGi1g1v0189300
LjG1.1_chr1	PGSB	mRNA	37142989	37148221	.	-	.	ID=LotjaGi1g1v0189300.1;Parent=LotjaGi1g1v0189300
LjG1.1_chr1	PGSB	three_prime_UTR	37142989	37143352	.	-	.	ID=LotjaGi1g1v0189300.1.three_prime_UTR.1;Parent=LotjaGi1g1v0189300.1
LjG1.1_chr1	PGSB	exon	37142989	37143576	.	-	.	ID=LotjaGi1g1v0189300.1.exon.1;Parent=LotjaGi1g1v0189300.1
LjG1.1_chr1	PGSB	CDS	37143353	37143576	.	-	2	ID=LotjaGi1g1v0189300.1.CDS.1;Parent=LotjaGi1g1v0189300.1
LjG1.1_chr1	PGSB	exon	37143923	37144178	.	-	.	ID=LotjaGi1g1v0189300.1.exon.2;Parent=LotjaGi1g1v0189300.1
LjG1.1_chr1	PGSB	CDS	37143923	37144178	.	-	0	ID=LotjaGi1g1v0189300.1.CDS.2;Parent=LotjaGi1g1v0189300.1
LjG1.1_chr1	PGSB	exon	37144417	37144662	.	-	.	ID=LotjaGi1g1v0189300.1.exon.3;Parent=LotjaGi1g1v0189300.1
LjG1.1_chr1	PGSB	CDS	37144417	37144662	.	-	0	ID=LotjaGi1g1v0189300.1.CDS.3;Parent=LotjaGi1g1v0189300.1
LjG1.1_chr1	PGSB	exon	37144948	37145072	.	-	.	ID=LotjaGi1g1v0189300.1.exon.4;Parent=LotjaGi1g1v0189300.1
LjG1.1_chr1	PGSB	CDS	37144948	37145072	.	-	2	ID=LotjaGi1g1v0189300.1.CDS.4;Parent=LotjaGi1g1v0189300.1
LjG1.1_chr1	PGSB	CDS	37147619	37147868	.	-	0	ID=LotjaGi1g1v0189300.1.CDS.5;Parent=LotjaGi1g1v0189300.1
LjG1.1_chr1	PGSB	exon	37147619	37148221	.	-	.	ID=LotjaGi1g1v0189300.1.exon.5;Parent=LotjaGi1g1v0189300.1
LjG1.1_chr1	PGSB	five_prime_UTR	37147869	37148221	.	-	.	ID=LotjaGi1g1v0189300.1.five_prime_UTR.2;Parent=LotjaGi1g1v0189300.1
###
LjG1.1_chr1	PGSB	gene	37189322	37189797	.	+	.	ID=LotjaGi1g1v0189400_LC
LjG1.1_chr1	PGSB	mRNA	37189322	37189797	.	+	.	ID=LotjaGi1g1v0189400_LC.1;Parent=LotjaGi1g1v0189400_LC
LjG1.1_chr1	PGSB	CDS	37189322	37189795	.	+	0	ID=LotjaGi1g1v0189400_LC.1.CDS.1;Parent=LotjaGi1g1v0189400_LC.1
LjG1.1_chr1	PGSB	exon	37189322	37189797	.	+	.	ID=LotjaGi1g1v0189400_LC.1.exon.1;Parent=LotjaGi1g1v0189400_LC.1
LjG1.1_chr1	PGSB	three_prime_UTR	37189796	37189797	.	+	.	ID=LotjaGi1g1v0189400_LC.1.three_prime_UTR.1;Parent=LotjaGi1g1v0189400_LC.1
###
LjG1.1_chr1	PGSB	gene	37197701	37203852	.	+	.	ID=LotjaGi1g1v0189500
LjG1.1_chr1	PGSB	mRNA	37197701	37203852	.	+	.	ID=LotjaGi1g1v0189500.1;Parent=LotjaGi1g1v0189500
LjG1.1_chr1	PGSB	exon	37197701	37198198	.	+	.	ID=LotjaGi1g1v0189500.1.exon.1;Parent=LotjaGi1g1v0189500.1
LjG1.1_chr1	PGSB	five_prime_UTR	37197701	37198198	.	+	.	ID=LotjaGi1g1v0189500.1.five_prime_UTR.1;Parent=LotjaGi1g1v0189500.1
LjG1.1_chr1	PGSB	exon	37199608	37199740	.	+	.	ID=LotjaGi1g1v0189500.1.exon.2;Parent=LotjaGi1g1v0189500.1
LjG1.1_chr1	PGSB	five_prime_UTR	37199608	37199740	.	+	.	ID=LotjaGi1g1v0189500.1.five_prime_UTR.2;Parent=LotjaGi1g1v0189500.1
LjG1.1_chr1	PGSB	five_prime_UTR	37200562	37200681	.	+	.	ID=LotjaGi1g1v0189500.1.five_prime_UTR.3;Parent=LotjaGi1g1v0189500.1
LjG1.1_chr1	PGSB	exon	37200562	37200741	.	+	.	ID=LotjaGi1g1v0189500.1.exon.3;Parent=LotjaGi1g1v0189500.1
LjG1.1_chr1	PGSB	CDS	37200682	37200741	.	+	0	ID=LotjaGi1g1v0189500.1.CDS.1;Parent=LotjaGi1g1v0189500.1
LjG1.1_chr1	PGSB	exon	37200826	37200900	.	+	.	ID=LotjaGi1g1v0189500.1.exon.4;Parent=LotjaGi1g1v0189500.1
LjG1.1_chr1	PGSB	CDS	37200826	37200900	.	+	0	ID=LotjaGi1g1v0189500.1.CDS.2;Parent=LotjaGi1g1v0189500.1
LjG1.1_chr1	PGSB	exon	37200986	37201059	.	+	.	ID=LotjaGi1g1v0189500.1.exon.5;Parent=LotjaGi1g1v0189500.1
LjG1.1_chr1	PGSB	CDS	37200986	37201059	.	+	0	ID=LotjaGi1g1v0189500.1.CDS.3;Parent=LotjaGi1g1v0189500.1
LjG1.1_chr1	PGSB	exon	37201157	37201253	.	+	.	ID=LotjaGi1g1v0189500.1.exon.6;Parent=LotjaGi1g1v0189500.1
LjG1.1_chr1	PGSB	CDS	37201157	37201253	.	+	1	ID=LotjaGi1g1v0189500.1.CDS.4;Parent=LotjaGi1g1v0189500.1
LjG1.1_chr1	PGSB	exon	37201480	37201623	.	+	.	ID=LotjaGi1g1v0189500.1.exon.7;Parent=LotjaGi1g1v0189500.1
LjG1.1_chr1	PGSB	CDS	37201480	37201623	.	+	0	ID=LotjaGi1g1v0189500.1.CDS.5;Parent=LotjaGi1g1v0189500.1
LjG1.1_chr1	PGSB	exon	37202290	37202502	.	+	.	ID=LotjaGi1g1v0189500.1.exon.8;Parent=LotjaGi1g1v0189500.1
LjG1.1_chr1	PGSB	CDS	37202290	37202502	.	+	0	ID=LotjaGi1g1v0189500.1.CDS.6;Parent=LotjaGi1g1v0189500.1
LjG1.1_chr1	PGSB	CDS	37202619	37202825	.	+	0	ID=LotjaGi1g1v0189500.1.CDS.7;Parent=LotjaGi1g1v0189500.1
LjG1.1_chr1	PGSB	exon	37202619	37203852	.	+	.	ID=LotjaGi1g1v0189500.1.exon.9;Parent=LotjaGi1g1v0189500.1
LjG1.1_chr1	PGSB	three_prime_UTR	37202826	37203852	.	+	.	ID=LotjaGi1g1v0189500.1.three_prime_UTR.4;Parent=LotjaGi1g1v0189500.1
LjG1.1_chr1	PGSB	mRNA	37197701	37203852	.	+	.	ID=LotjaGi1g1v0189500.2;Parent=LotjaGi1g1v0189500
LjG1.1_chr1	PGSB	exon	37197701	37198198	.	+	.	ID=LotjaGi1g1v0189500.2.exon.1;Parent=LotjaGi1g1v0189500.2
LjG1.1_chr1	PGSB	five_prime_UTR	37197701	37198198	.	+	.	ID=LotjaGi1g1v0189500.2.five_prime_UTR.1;Parent=LotjaGi1g1v0189500.2
LjG1.1_chr1	PGSB	five_prime_UTR	37200562	37200681	.	+	.	ID=LotjaGi1g1v0189500.2.five_prime_UTR.2;Parent=LotjaGi1g1v0189500.2
LjG1.1_chr1	PGSB	exon	37200562	37200741	.	+	.	ID=LotjaGi1g1v0189500.2.exon.2;Parent=LotjaGi1g1v0189500.2
LjG1.1_chr1	PGSB	CDS	37200682	37200741	.	+	0	ID=LotjaGi1g1v0189500.2.CDS.1;Parent=LotjaGi1g1v0189500.2
LjG1.1_chr1	PGSB	exon	37200826	37200900	.	+	.	ID=LotjaGi1g1v0189500.2.exon.3;Parent=LotjaGi1g1v0189500.2
LjG1.1_chr1	PGSB	CDS	37200826	37200900	.	+	0	ID=LotjaGi1g1v0189500.2.CDS.2;Parent=LotjaGi1g1v0189500.2
LjG1.1_chr1	PGSB	exon	37200986	37201059	.	+	.	ID=LotjaGi1g1v0189500.2.exon.4;Parent=LotjaGi1g1v0189500.2
LjG1.1_chr1	PGSB	CDS	37200986	37201059	.	+	0	ID=LotjaGi1g1v0189500.2.CDS.3;Parent=LotjaGi1g1v0189500.2
LjG1.1_chr1	PGSB	exon	37201157	37201253	.	+	.	ID=LotjaGi1g1v0189500.2.exon.5;Parent=LotjaGi1g1v0189500.2
LjG1.1_chr1	PGSB	CDS	37201157	37201253	.	+	1	ID=LotjaGi1g1v0189500.2.CDS.4;Parent=LotjaGi1g1v0189500.2
LjG1.1_chr1	PGSB	exon	37201480	37201623	.	+	.	ID=LotjaGi1g1v0189500.2.exon.6;Parent=LotjaGi1g1v0189500.2
LjG1.1_chr1	PGSB	CDS	37201480	37201623	.	+	0	ID=LotjaGi1g1v0189500.2.CDS.5;Parent=LotjaGi1g1v0189500.2
LjG1.1_chr1	PGSB	CDS	37202290	37202550	.	+	0	ID=LotjaGi1g1v0189500.2.CDS.6;Parent=LotjaGi1g1v0189500.2
LjG1.1_chr1	PGSB	exon	37202290	37203852	.	+	.	ID=LotjaGi1g1v0189500.2.exon.7;Parent=LotjaGi1g1v0189500.2
LjG1.1_chr1	PGSB	three_prime_UTR	37202551	37203852	.	+	.	ID=LotjaGi1g1v0189500.2.three_prime_UTR.3;Parent=LotjaGi1g1v0189500.2
###
LjG1.1_chr1	PGSB	gene	37209612	37213306	.	-	.	ID=LotjaGi1g1v0189600_LC
LjG1.1_chr1	PGSB	mRNA	37209612	37213306	.	-	.	ID=LotjaGi1g1v0189600_LC.1;Parent=LotjaGi1g1v0189600_LC
LjG1.1_chr1	PGSB	exon	37209612	37210478	.	-	.	ID=LotjaGi1g1v0189600_LC.1.exon.1;Parent=LotjaGi1g1v0189600_LC.1
LjG1.1_chr1	PGSB	three_prime_UTR	37209612	37210478	.	-	.	ID=LotjaGi1g1v0189600_LC.1.three_prime_UTR.1;Parent=LotjaGi1g1v0189600_LC.1
LjG1.1_chr1	PGSB	three_prime_UTR	37211522	37211527	.	-	.	ID=LotjaGi1g1v0189600_LC.1.three_prime_UTR.2;Parent=LotjaGi1g1v0189600_LC.1
LjG1.1_chr1	PGSB	exon	37211522	37213306	.	-	.	ID=LotjaGi1g1v0189600_LC.1.exon.2;Parent=LotjaGi1g1v0189600_LC.1
LjG1.1_chr1	PGSB	CDS	37211528	37212633	.	-	0	ID=LotjaGi1g1v0189600_LC.1.CDS.1;Parent=LotjaGi1g1v0189600_LC.1
LjG1.1_chr1	PGSB	five_prime_UTR	37212083	37213306	.	-	.	ID=LotjaGi1g1v0189600_LC.1.five_prime_UTR.3;Parent=LotjaGi1g1v0189600_LC.1
###
LjG1.1_chr1	PGSB	gene	37215190	37222643	.	-	.	ID=LotjaGi1g1v0189700
LjG1.1_chr1	PGSB	mRNA	37215190	37222643	.	-	.	ID=LotjaGi1g1v0189700.1;Parent=LotjaGi1g1v0189700
LjG1.1_chr1	PGSB	exon	37215190	37215644	.	-	.	ID=LotjaGi1g1v0189700.1.exon.1;Parent=LotjaGi1g1v0189700.1
LjG1.1_chr1	PGSB	three_prime_UTR	37215190	37215644	.	-	.	ID=LotjaGi1g1v0189700.1.three_prime_UTR.1;Parent=LotjaGi1g1v0189700.1
LjG1.1_chr1	PGSB	three_prime_UTR	37215837	37215860	.	-	.	ID=LotjaGi1g1v0189700.1.three_prime_UTR.2;Parent=LotjaGi1g1v0189700.1
LjG1.1_chr1	PGSB	exon	37215837	37215986	.	-	.	ID=LotjaGi1g1v0189700.1.exon.2;Parent=LotjaGi1g1v0189700.1
LjG1.1_chr1	PGSB	CDS	37215861	37215986	.	-	0	ID=LotjaGi1g1v0189700.1.CDS.1;Parent=LotjaGi1g1v0189700.1
LjG1.1_chr1	PGSB	exon	37216410	37216655	.	-	.	ID=LotjaGi1g1v0189700.1.exon.3;Parent=LotjaGi1g1v0189700.1
LjG1.1_chr1	PGSB	CDS	37216410	37216655	.	-	0	ID=LotjaGi1g1v0189700.1.CDS.2;Parent=LotjaGi1g1v0189700.1
LjG1.1_chr1	PGSB	exon	37216742	37216846	.	-	.	ID=LotjaGi1g1v0189700.1.exon.4;Parent=LotjaGi1g1v0189700.1
LjG1.1_chr1	PGSB	CDS	37216742	37216846	.	-	0	ID=LotjaGi1g1v0189700.1.CDS.3;Parent=LotjaGi1g1v0189700.1
LjG1.1_chr1	PGSB	exon	37216974	37217105	.	-	.	ID=LotjaGi1g1v0189700.1.exon.5;Parent=LotjaGi1g1v0189700.1
LjG1.1_chr1	PGSB	CDS	37216974	37217105	.	-	0	ID=LotjaGi1g1v0189700.1.CDS.4;Parent=LotjaGi1g1v0189700.1
LjG1.1_chr1	PGSB	exon	37217196	37217375	.	-	.	ID=LotjaGi1g1v0189700.1.exon.6;Parent=LotjaGi1g1v0189700.1
LjG1.1_chr1	PGSB	CDS	37217196	37217375	.	-	0	ID=LotjaGi1g1v0189700.1.CDS.5;Parent=LotjaGi1g1v0189700.1
LjG1.1_chr1	PGSB	exon	37217450	37217581	.	-	.	ID=LotjaGi1g1v0189700.1.exon.7;Parent=LotjaGi1g1v0189700.1
LjG1.1_chr1	PGSB	CDS	37217450	37217581	.	-	0	ID=LotjaGi1g1v0189700.1.CDS.6;Parent=LotjaGi1g1v0189700.1
LjG1.1_chr1	PGSB	exon	37219605	37219781	.	-	.	ID=LotjaGi1g1v0189700.1.exon.8;Parent=LotjaGi1g1v0189700.1
LjG1.1_chr1	PGSB	CDS	37219605	37219781	.	-	0	ID=LotjaGi1g1v0189700.1.CDS.7;Parent=LotjaGi1g1v0189700.1
LjG1.1_chr1	PGSB	exon	37220190	37220375	.	-	.	ID=LotjaGi1g1v0189700.1.exon.9;Parent=LotjaGi1g1v0189700.1
LjG1.1_chr1	PGSB	CDS	37220190	37220375	.	-	0	ID=LotjaGi1g1v0189700.1.CDS.8;Parent=LotjaGi1g1v0189700.1
LjG1.1_chr1	PGSB	exon	37220456	37220597	.	-	.	ID=LotjaGi1g1v0189700.1.exon.10;Parent=LotjaGi1g1v0189700.1
LjG1.1_chr1	PGSB	CDS	37220456	37220597	.	-	1	ID=LotjaGi1g1v0189700.1.CDS.9;Parent=LotjaGi1g1v0189700.1
LjG1.1_chr1	PGSB	exon	37221833	37222203	.	-	.	ID=LotjaGi1g1v0189700.1.exon.11;Parent=LotjaGi1g1v0189700.1
LjG1.1_chr1	PGSB	CDS	37221833	37222203	.	-	0	ID=LotjaGi1g1v0189700.1.CDS.10;Parent=LotjaGi1g1v0189700.1
LjG1.1_chr1	PGSB	CDS	37222313	37222414	.	-	0	ID=LotjaGi1g1v0189700.1.CDS.11;Parent=LotjaGi1g1v0189700.1
LjG1.1_chr1	PGSB	exon	37222313	37222643	.	-	.	ID=LotjaGi1g1v0189700.1.exon.12;Parent=LotjaGi1g1v0189700.1
LjG1.1_chr1	PGSB	five_prime_UTR	37222415	37222643	.	-	.	ID=LotjaGi1g1v0189700.1.five_prime_UTR.3;Parent=LotjaGi1g1v0189700.1
LjG1.1_chr1	PGSB	mRNA	37215861	37222417	.	-	.	ID=LotjaGi1g1v0189700.2;Parent=LotjaGi1g1v0189700
LjG1.1_chr1	PGSB	exon	37215861	37215986	.	-	.	ID=LotjaGi1g1v0189700.2.exon.1;Parent=LotjaGi1g1v0189700.2
LjG1.1_chr1	PGSB	CDS	37215861	37215986	.	-	0	ID=LotjaGi1g1v0189700.2.CDS.1;Parent=LotjaGi1g1v0189700.2
LjG1.1_chr1	PGSB	exon	37216410	37216655	.	-	.	ID=LotjaGi1g1v0189700.2.exon.2;Parent=LotjaGi1g1v0189700.2
LjG1.1_chr1	PGSB	CDS	37216410	37216655	.	-	0	ID=LotjaGi1g1v0189700.2.CDS.2;Parent=LotjaGi1g1v0189700.2
LjG1.1_chr1	PGSB	exon	37216742	37216846	.	-	.	ID=LotjaGi1g1v0189700.2.exon.3;Parent=LotjaGi1g1v0189700.2
LjG1.1_chr1	PGSB	CDS	37216742	37216846	.	-	0	ID=LotjaGi1g1v0189700.2.CDS.3;Parent=LotjaGi1g1v0189700.2
LjG1.1_chr1	PGSB	exon	37216974	37217105	.	-	.	ID=LotjaGi1g1v0189700.2.exon.4;Parent=LotjaGi1g1v0189700.2
LjG1.1_chr1	PGSB	CDS	37216974	37217105	.	-	0	ID=LotjaGi1g1v0189700.2.CDS.4;Parent=LotjaGi1g1v0189700.2
LjG1.1_chr1	PGSB	exon	37217196	37217375	.	-	.	ID=LotjaGi1g1v0189700.2.exon.5;Parent=LotjaGi1g1v0189700.2
LjG1.1_chr1	PGSB	CDS	37217196	37217375	.	-	0	ID=LotjaGi1g1v0189700.2.CDS.5;Parent=LotjaGi1g1v0189700.2
LjG1.1_chr1	PGSB	exon	37217450	37217581	.	-	.	ID=LotjaGi1g1v0189700.2.exon.6;Parent=LotjaGi1g1v0189700.2
LjG1.1_chr1	PGSB	CDS	37217450	37217581	.	-	0	ID=LotjaGi1g1v0189700.2.CDS.6;Parent=LotjaGi1g1v0189700.2
LjG1.1_chr1	PGSB	exon	37219605	37219781	.	-	.	ID=LotjaGi1g1v0189700.2.exon.7;Parent=LotjaGi1g1v0189700.2
LjG1.1_chr1	PGSB	CDS	37219605	37219781	.	-	0	ID=LotjaGi1g1v0189700.2.CDS.7;Parent=LotjaGi1g1v0189700.2
LjG1.1_chr1	PGSB	exon	37220190	37220375	.	-	.	ID=LotjaGi1g1v0189700.2.exon.8;Parent=LotjaGi1g1v0189700.2
LjG1.1_chr1	PGSB	CDS	37220190	37220375	.	-	0	ID=LotjaGi1g1v0189700.2.CDS.8;Parent=LotjaGi1g1v0189700.2
LjG1.1_chr1	PGSB	exon	37220456	37220597	.	-	.	ID=LotjaGi1g1v0189700.2.exon.9;Parent=LotjaGi1g1v0189700.2
LjG1.1_chr1	PGSB	CDS	37220456	37220597	.	-	1	ID=LotjaGi1g1v0189700.2.CDS.9;Parent=LotjaGi1g1v0189700.2
LjG1.1_chr1	PGSB	exon	37221833	37222047	.	-	.	ID=LotjaGi1g1v0189700.2.exon.10;Parent=LotjaGi1g1v0189700.2
LjG1.1_chr1	PGSB	CDS	37221833	37222047	.	-	0	ID=LotjaGi1g1v0189700.2.CDS.10;Parent=LotjaGi1g1v0189700.2
LjG1.1_chr1	PGSB	CDS	37222098	37222109	.	-	0	ID=LotjaGi1g1v0189700.2.CDS.11;Parent=LotjaGi1g1v0189700.2
LjG1.1_chr1	PGSB	exon	37222098	37222203	.	-	.	ID=LotjaGi1g1v0189700.2.exon.11;Parent=LotjaGi1g1v0189700.2
LjG1.1_chr1	PGSB	five_prime_UTR	37222110	37222203	.	-	.	ID=LotjaGi1g1v0189700.2.five_prime_UTR.1;Parent=LotjaGi1g1v0189700.2
LjG1.1_chr1	PGSB	exon	37222313	37222417	.	-	.	ID=LotjaGi1g1v0189700.2.exon.12;Parent=LotjaGi1g1v0189700.2
LjG1.1_chr1	PGSB	five_prime_UTR	37222313	37222417	.	-	.	ID=LotjaGi1g1v0189700.2.five_prime_UTR.2;Parent=LotjaGi1g1v0189700.2
LjG1.1_chr1	PGSB	mRNA	37215861	37222420	.	-	.	ID=LotjaGi1g1v0189700.3;Parent=LotjaGi1g1v0189700
LjG1.1_chr1	PGSB	exon	37215861	37215986	.	-	.	ID=LotjaGi1g1v0189700.3.exon.1;Parent=LotjaGi1g1v0189700.3
LjG1.1_chr1	PGSB	CDS	37215861	37215986	.	-	0	ID=LotjaGi1g1v0189700.3.CDS.1;Parent=LotjaGi1g1v0189700.3
LjG1.1_chr1	PGSB	exon	37216410	37216655	.	-	.	ID=LotjaGi1g1v0189700.3.exon.2;Parent=LotjaGi1g1v0189700.3
LjG1.1_chr1	PGSB	CDS	37216410	37216655	.	-	0	ID=LotjaGi1g1v0189700.3.CDS.2;Parent=LotjaGi1g1v0189700.3
LjG1.1_chr1	PGSB	exon	37216742	37216846	.	-	.	ID=LotjaGi1g1v0189700.3.exon.3;Parent=LotjaGi1g1v0189700.3
LjG1.1_chr1	PGSB	CDS	37216742	37216846	.	-	0	ID=LotjaGi1g1v0189700.3.CDS.3;Parent=LotjaGi1g1v0189700.3
LjG1.1_chr1	PGSB	exon	37216974	37217105	.	-	.	ID=LotjaGi1g1v0189700.3.exon.4;Parent=LotjaGi1g1v0189700.3
LjG1.1_chr1	PGSB	CDS	37216974	37217105	.	-	0	ID=LotjaGi1g1v0189700.3.CDS.4;Parent=LotjaGi1g1v0189700.3
LjG1.1_chr1	PGSB	exon	37217196	37217375	.	-	.	ID=LotjaGi1g1v0189700.3.exon.5;Parent=LotjaGi1g1v0189700.3
LjG1.1_chr1	PGSB	CDS	37217196	37217375	.	-	0	ID=LotjaGi1g1v0189700.3.CDS.5;Parent=LotjaGi1g1v0189700.3
LjG1.1_chr1	PGSB	exon	37217450	37217581	.	-	.	ID=LotjaGi1g1v0189700.3.exon.6;Parent=LotjaGi1g1v0189700.3
LjG1.1_chr1	PGSB	CDS	37217450	37217581	.	-	0	ID=LotjaGi1g1v0189700.3.CDS.6;Parent=LotjaGi1g1v0189700.3
LjG1.1_chr1	PGSB	exon	37219605	37219781	.	-	.	ID=LotjaGi1g1v0189700.3.exon.7;Parent=LotjaGi1g1v0189700.3
LjG1.1_chr1	PGSB	CDS	37219605	37219781	.	-	0	ID=LotjaGi1g1v0189700.3.CDS.7;Parent=LotjaGi1g1v0189700.3
LjG1.1_chr1	PGSB	exon	37220190	37220375	.	-	.	ID=LotjaGi1g1v0189700.3.exon.8;Parent=LotjaGi1g1v0189700.3
LjG1.1_chr1	PGSB	CDS	37220190	37220375	.	-	0	ID=LotjaGi1g1v0189700.3.CDS.8;Parent=LotjaGi1g1v0189700.3
LjG1.1_chr1	PGSB	exon	37220456	37220597	.	-	.	ID=LotjaGi1g1v0189700.3.exon.9;Parent=LotjaGi1g1v0189700.3
LjG1.1_chr1	PGSB	CDS	37220456	37220597	.	-	1	ID=LotjaGi1g1v0189700.3.CDS.9;Parent=LotjaGi1g1v0189700.3
LjG1.1_chr1	PGSB	exon	37221833	37222203	.	-	.	ID=LotjaGi1g1v0189700.3.exon.10;Parent=LotjaGi1g1v0189700.3
LjG1.1_chr1	PGSB	CDS	37221833	37222203	.	-	0	ID=LotjaGi1g1v0189700.3.CDS.10;Parent=LotjaGi1g1v0189700.3
LjG1.1_chr1	PGSB	CDS	37222313	37222414	.	-	0	ID=LotjaGi1g1v0189700.3.CDS.11;Parent=LotjaGi1g1v0189700.3
LjG1.1_chr1	PGSB	exon	37222313	37222420	.	-	.	ID=LotjaGi1g1v0189700.3.exon.11;Parent=LotjaGi1g1v0189700.3
###
LjG1.1_chr1	PGSB	gene	37244114	37256509	.	+	.	ID=LotjaGi1g1v0189800
LjG1.1_chr1	PGSB	mRNA	37244114	37256509	.	+	.	ID=LotjaGi1g1v0189800.1;Parent=LotjaGi1g1v0189800
LjG1.1_chr1	PGSB	exon	37244114	37244383	.	+	.	ID=LotjaGi1g1v0189800.1.exon.1;Parent=LotjaGi1g1v0189800.1
LjG1.1_chr1	PGSB	five_prime_UTR	37244114	37244383	.	+	.	ID=LotjaGi1g1v0189800.1.five_prime_UTR.1;Parent=LotjaGi1g1v0189800.1
LjG1.1_chr1	PGSB	five_prime_UTR	37246688	37246870	.	+	.	ID=LotjaGi1g1v0189800.1.five_prime_UTR.2;Parent=LotjaGi1g1v0189800.1
LjG1.1_chr1	PGSB	exon	37246688	37247060	.	+	.	ID=LotjaGi1g1v0189800.1.exon.2;Parent=LotjaGi1g1v0189800.1
LjG1.1_chr1	PGSB	CDS	37246871	37247060	.	+	0	ID=LotjaGi1g1v0189800.1.CDS.1;Parent=LotjaGi1g1v0189800.1
LjG1.1_chr1	PGSB	exon	37247242	37249853	.	+	.	ID=LotjaGi1g1v0189800.1.exon.3;Parent=LotjaGi1g1v0189800.1
LjG1.1_chr1	PGSB	CDS	37247242	37249853	.	+	2	ID=LotjaGi1g1v0189800.1.CDS.2;Parent=LotjaGi1g1v0189800.1
LjG1.1_chr1	PGSB	exon	37249978	37250099	.	+	.	ID=LotjaGi1g1v0189800.1.exon.4;Parent=LotjaGi1g1v0189800.1
LjG1.1_chr1	PGSB	CDS	37249978	37250099	.	+	0	ID=LotjaGi1g1v0189800.1.CDS.3;Parent=LotjaGi1g1v0189800.1
LjG1.1_chr1	PGSB	exon	37250481	37252238	.	+	.	ID=LotjaGi1g1v0189800.1.exon.5;Parent=LotjaGi1g1v0189800.1
LjG1.1_chr1	PGSB	CDS	37250481	37252238	.	+	1	ID=LotjaGi1g1v0189800.1.CDS.4;Parent=LotjaGi1g1v0189800.1
LjG1.1_chr1	PGSB	exon	37252475	37252523	.	+	.	ID=LotjaGi1g1v0189800.1.exon.6;Parent=LotjaGi1g1v0189800.1
LjG1.1_chr1	PGSB	CDS	37252475	37252523	.	+	1	ID=LotjaGi1g1v0189800.1.CDS.5;Parent=LotjaGi1g1v0189800.1
LjG1.1_chr1	PGSB	exon	37252605	37252852	.	+	.	ID=LotjaGi1g1v0189800.1.exon.7;Parent=LotjaGi1g1v0189800.1
LjG1.1_chr1	PGSB	CDS	37252605	37252852	.	+	0	ID=LotjaGi1g1v0189800.1.CDS.6;Parent=LotjaGi1g1v0189800.1
LjG1.1_chr1	PGSB	exon	37252963	37253064	.	+	.	ID=LotjaGi1g1v0189800.1.exon.8;Parent=LotjaGi1g1v0189800.1
LjG1.1_chr1	PGSB	CDS	37252963	37253064	.	+	1	ID=LotjaGi1g1v0189800.1.CDS.7;Parent=LotjaGi1g1v0189800.1
LjG1.1_chr1	PGSB	CDS	37255328	37255559	.	+	1	ID=LotjaGi1g1v0189800.1.CDS.8;Parent=LotjaGi1g1v0189800.1
LjG1.1_chr1	PGSB	exon	37255328	37256509	.	+	.	ID=LotjaGi1g1v0189800.1.exon.9;Parent=LotjaGi1g1v0189800.1
LjG1.1_chr1	PGSB	three_prime_UTR	37255560	37256509	.	+	.	ID=LotjaGi1g1v0189800.1.three_prime_UTR.3;Parent=LotjaGi1g1v0189800.1
###
LjG1.1_chr1	PGSB	gene	37256774	37258396	.	+	.	ID=LotjaGi1g1v0189900_LC
LjG1.1_chr1	PGSB	mRNA	37256774	37258396	.	+	.	ID=LotjaGi1g1v0189900_LC.1;Parent=LotjaGi1g1v0189900_LC
LjG1.1_chr1	PGSB	five_prime_UTR	37256774	37257621	.	+	.	ID=LotjaGi1g1v0189900_LC.1.five_prime_UTR.1;Parent=LotjaGi1g1v0189900_LC.1
LjG1.1_chr1	PGSB	exon	37256774	37258396	.	+	.	ID=LotjaGi1g1v0189900_LC.1.exon.1;Parent=LotjaGi1g1v0189900_LC.1
LjG1.1_chr1	PGSB	CDS	37257622	37258395	.	+	0	ID=LotjaGi1g1v0189900_LC.1.CDS.1;Parent=LotjaGi1g1v0189900_LC.1
LjG1.1_chr1	PGSB	three_prime_UTR	37258396	37258396	.	+	.	ID=LotjaGi1g1v0189900_LC.1.three_prime_UTR.2;Parent=LotjaGi1g1v0189900_LC.1
###
LjG1.1_chr1	PGSB	gene	37270084	37274103	.	+	.	ID=LotjaGi1g1v0190000
LjG1.1_chr1	PGSB	mRNA	37270084	37274103	.	+	.	ID=LotjaGi1g1v0190000.1;Parent=LotjaGi1g1v0190000
LjG1.1_chr1	PGSB	five_prime_UTR	37270084	37270583	.	+	.	ID=LotjaGi1g1v0190000.1.five_prime_UTR.1;Parent=LotjaGi1g1v0190000.1
LjG1.1_chr1	PGSB	exon	37270084	37274103	.	+	.	ID=LotjaGi1g1v0190000.1.exon.1;Parent=LotjaGi1g1v0190000.1
LjG1.1_chr1	PGSB	CDS	37270584	37271183	.	+	0	ID=LotjaGi1g1v0190000.1.CDS.1;Parent=LotjaGi1g1v0190000.1
LjG1.1_chr1	PGSB	three_prime_UTR	37271184	37274103	.	+	.	ID=LotjaGi1g1v0190000.1.three_prime_UTR.2;Parent=LotjaGi1g1v0190000.1
###
LjG1.1_chr1	PGSB	gene	37307309	37311619	.	-	.	ID=LotjaGi1g1v0190100_LC
LjG1.1_chr1	PGSB	mRNA	37307309	37311619	.	-	.	ID=LotjaGi1g1v0190100_LC.1;Parent=LotjaGi1g1v0190100_LC
LjG1.1_chr1	PGSB	three_prime_UTR	37307309	37308354	.	-	.	ID=LotjaGi1g1v0190100_LC.1.three_prime_UTR.1;Parent=LotjaGi1g1v0190100_LC.1
LjG1.1_chr1	PGSB	exon	37307309	37308637	.	-	.	ID=LotjaGi1g1v0190100_LC.1.exon.1;Parent=LotjaGi1g1v0190100_LC.1
LjG1.1_chr1	PGSB	CDS	37308355	37308637	.	-	1	ID=LotjaGi1g1v0190100_LC.1.CDS.1;Parent=LotjaGi1g1v0190100_LC.1
LjG1.1_chr1	PGSB	CDS	37308880	37308938	.	-	0	ID=LotjaGi1g1v0190100_LC.1.CDS.2;Parent=LotjaGi1g1v0190100_LC.1
LjG1.1_chr1	PGSB	exon	37308880	37309053	.	-	.	ID=LotjaGi1g1v0190100_LC.1.exon.2;Parent=LotjaGi1g1v0190100_LC.1
LjG1.1_chr1	PGSB	five_prime_UTR	37308939	37309053	.	-	.	ID=LotjaGi1g1v0190100_LC.1.five_prime_UTR.2;Parent=LotjaGi1g1v0190100_LC.1
LjG1.1_chr1	PGSB	exon	37309345	37309513	.	-	.	ID=LotjaGi1g1v0190100_LC.1.exon.3;Parent=LotjaGi1g1v0190100_LC.1
LjG1.1_chr1	PGSB	five_prime_UTR	37309345	37309513	.	-	.	ID=LotjaGi1g1v0190100_LC.1.five_prime_UTR.3;Parent=LotjaGi1g1v0190100_LC.1
LjG1.1_chr1	PGSB	exon	37309629	37309680	.	-	.	ID=LotjaGi1g1v0190100_LC.1.exon.4;Parent=LotjaGi1g1v0190100_LC.1
LjG1.1_chr1	PGSB	five_prime_UTR	37309629	37309680	.	-	.	ID=LotjaGi1g1v0190100_LC.1.five_prime_UTR.4;Parent=LotjaGi1g1v0190100_LC.1
LjG1.1_chr1	PGSB	exon	37311186	37311619	.	-	.	ID=LotjaGi1g1v0190100_LC.1.exon.5;Parent=LotjaGi1g1v0190100_LC.1
LjG1.1_chr1	PGSB	five_prime_UTR	37311186	37311619	.	-	.	ID=LotjaGi1g1v0190100_LC.1.five_prime_UTR.5;Parent=LotjaGi1g1v0190100_LC.1
LjG1.1_chr1	PGSB	mRNA	37307314	37311444	.	-	.	ID=LotjaGi1g1v0190100_LC.2;Parent=LotjaGi1g1v0190100_LC
LjG1.1_chr1	PGSB	three_prime_UTR	37307314	37308354	.	-	.	ID=LotjaGi1g1v0190100_LC.2.three_prime_UTR.1;Parent=LotjaGi1g1v0190100_LC.2
LjG1.1_chr1	PGSB	exon	37307314	37308637	.	-	.	ID=LotjaGi1g1v0190100_LC.2.exon.1;Parent=LotjaGi1g1v0190100_LC.2
LjG1.1_chr1	PGSB	CDS	37308355	37308637	.	-	1	ID=LotjaGi1g1v0190100_LC.2.CDS.1;Parent=LotjaGi1g1v0190100_LC.2
LjG1.1_chr1	PGSB	CDS	37308880	37308938	.	-	0	ID=LotjaGi1g1v0190100_LC.2.CDS.2;Parent=LotjaGi1g1v0190100_LC.2
LjG1.1_chr1	PGSB	exon	37308880	37309053	.	-	.	ID=LotjaGi1g1v0190100_LC.2.exon.2;Parent=LotjaGi1g1v0190100_LC.2
LjG1.1_chr1	PGSB	five_prime_UTR	37308939	37309053	.	-	.	ID=LotjaGi1g1v0190100_LC.2.five_prime_UTR.2;Parent=LotjaGi1g1v0190100_LC.2
LjG1.1_chr1	PGSB	exon	37309345	37309513	.	-	.	ID=LotjaGi1g1v0190100_LC.2.exon.3;Parent=LotjaGi1g1v0190100_LC.2
LjG1.1_chr1	PGSB	five_prime_UTR	37309345	37309513	.	-	.	ID=LotjaGi1g1v0190100_LC.2.five_prime_UTR.3;Parent=LotjaGi1g1v0190100_LC.2
LjG1.1_chr1	PGSB	exon	37309629	37309680	.	-	.	ID=LotjaGi1g1v0190100_LC.2.exon.4;Parent=LotjaGi1g1v0190100_LC.2
LjG1.1_chr1	PGSB	five_prime_UTR	37309629	37309680	.	-	.	ID=LotjaGi1g1v0190100_LC.2.five_prime_UTR.4;Parent=LotjaGi1g1v0190100_LC.2
LjG1.1_chr1	PGSB	exon	37309824	37309941	.	-	.	ID=LotjaGi1g1v0190100_LC.2.exon.5;Parent=LotjaGi1g1v0190100_LC.2
LjG1.1_chr1	PGSB	five_prime_UTR	37309824	37309941	.	-	.	ID=LotjaGi1g1v0190100_LC.2.five_prime_UTR.5;Parent=LotjaGi1g1v0190100_LC.2
LjG1.1_chr1	PGSB	exon	37310046	37311444	.	-	.	ID=LotjaGi1g1v0190100_LC.2.exon.6;Parent=LotjaGi1g1v0190100_LC.2
LjG1.1_chr1	PGSB	five_prime_UTR	37310046	37311444	.	-	.	ID=LotjaGi1g1v0190100_LC.2.five_prime_UTR.6;Parent=LotjaGi1g1v0190100_LC.2
LjG1.1_chr1	PGSB	mRNA	37307461	37311434	.	-	.	ID=LotjaGi1g1v0190100_LC.3;Parent=LotjaGi1g1v0190100_LC
LjG1.1_chr1	PGSB	three_prime_UTR	37307461	37308354	.	-	.	ID=LotjaGi1g1v0190100_LC.3.three_prime_UTR.1;Parent=LotjaGi1g1v0190100_LC.3
LjG1.1_chr1	PGSB	exon	37307461	37308637	.	-	.	ID=LotjaGi1g1v0190100_LC.3.exon.1;Parent=LotjaGi1g1v0190100_LC.3
LjG1.1_chr1	PGSB	CDS	37308355	37308637	.	-	1	ID=LotjaGi1g1v0190100_LC.3.CDS.1;Parent=LotjaGi1g1v0190100_LC.3
LjG1.1_chr1	PGSB	CDS	37308880	37308938	.	-	0	ID=LotjaGi1g1v0190100_LC.3.CDS.2;Parent=LotjaGi1g1v0190100_LC.3
LjG1.1_chr1	PGSB	exon	37308880	37309053	.	-	.	ID=LotjaGi1g1v0190100_LC.3.exon.2;Parent=LotjaGi1g1v0190100_LC.3
LjG1.1_chr1	PGSB	five_prime_UTR	37308939	37309053	.	-	.	ID=LotjaGi1g1v0190100_LC.3.five_prime_UTR.2;Parent=LotjaGi1g1v0190100_LC.3
LjG1.1_chr1	PGSB	exon	37309409	37309513	.	-	.	ID=LotjaGi1g1v0190100_LC.3.exon.3;Parent=LotjaGi1g1v0190100_LC.3
LjG1.1_chr1	PGSB	five_prime_UTR	37309409	37309513	.	-	.	ID=LotjaGi1g1v0190100_LC.3.five_prime_UTR.3;Parent=LotjaGi1g1v0190100_LC.3
LjG1.1_chr1	PGSB	exon	37309629	37309680	.	-	.	ID=LotjaGi1g1v0190100_LC.3.exon.4;Parent=LotjaGi1g1v0190100_LC.3
LjG1.1_chr1	PGSB	five_prime_UTR	37309629	37309680	.	-	.	ID=LotjaGi1g1v0190100_LC.3.five_prime_UTR.4;Parent=LotjaGi1g1v0190100_LC.3
LjG1.1_chr1	PGSB	exon	37309824	37310254	.	-	.	ID=LotjaGi1g1v0190100_LC.3.exon.5;Parent=LotjaGi1g1v0190100_LC.3
LjG1.1_chr1	PGSB	five_prime_UTR	37309824	37310254	.	-	.	ID=LotjaGi1g1v0190100_LC.3.five_prime_UTR.5;Parent=LotjaGi1g1v0190100_LC.3
LjG1.1_chr1	PGSB	exon	37311186	37311434	.	-	.	ID=LotjaGi1g1v0190100_LC.3.exon.6;Parent=LotjaGi1g1v0190100_LC.3
LjG1.1_chr1	PGSB	five_prime_UTR	37311186	37311434	.	-	.	ID=LotjaGi1g1v0190100_LC.3.five_prime_UTR.6;Parent=LotjaGi1g1v0190100_LC.3
###
LjG1.1_chr1	PGSB	gene	37424667	37428272	.	+	.	ID=LotjaGi1g1v0190200
LjG1.1_chr1	PGSB	mRNA	37424667	37428272	.	+	.	ID=LotjaGi1g1v0190200.1;Parent=LotjaGi1g1v0190200
LjG1.1_chr1	PGSB	five_prime_UTR	37424667	37424856	.	+	.	ID=LotjaGi1g1v0190200.1.five_prime_UTR.1;Parent=LotjaGi1g1v0190200.1
LjG1.1_chr1	PGSB	exon	37424667	37424997	.	+	.	ID=LotjaGi1g1v0190200.1.exon.1;Parent=LotjaGi1g1v0190200.1
LjG1.1_chr1	PGSB	CDS	37424857	37424997	.	+	0	ID=LotjaGi1g1v0190200.1.CDS.1;Parent=LotjaGi1g1v0190200.1
LjG1.1_chr1	PGSB	exon	37425109	37425209	.	+	.	ID=LotjaGi1g1v0190200.1.exon.2;Parent=LotjaGi1g1v0190200.1
LjG1.1_chr1	PGSB	CDS	37425109	37425209	.	+	0	ID=LotjaGi1g1v0190200.1.CDS.2;Parent=LotjaGi1g1v0190200.1
LjG1.1_chr1	PGSB	CDS	37427597	37427660	.	+	1	ID=LotjaGi1g1v0190200.1.CDS.3;Parent=LotjaGi1g1v0190200.1
LjG1.1_chr1	PGSB	exon	37427597	37428272	.	+	.	ID=LotjaGi1g1v0190200.1.exon.3;Parent=LotjaGi1g1v0190200.1
LjG1.1_chr1	PGSB	three_prime_UTR	37427661	37428272	.	+	.	ID=LotjaGi1g1v0190200.1.three_prime_UTR.2;Parent=LotjaGi1g1v0190200.1
LjG1.1_chr1	PGSB	mRNA	37424857	37425275	.	+	.	ID=LotjaGi1g1v0190200.2;Parent=LotjaGi1g1v0190200
LjG1.1_chr1	PGSB	exon	37424857	37424997	.	+	.	ID=LotjaGi1g1v0190200.2.exon.1;Parent=LotjaGi1g1v0190200.2
LjG1.1_chr1	PGSB	CDS	37424857	37424997	.	+	0	ID=LotjaGi1g1v0190200.2.CDS.1;Parent=LotjaGi1g1v0190200.2
LjG1.1_chr1	PGSB	CDS	37425109	37425213	.	+	0	ID=LotjaGi1g1v0190200.2.CDS.2;Parent=LotjaGi1g1v0190200.2
LjG1.1_chr1	PGSB	exon	37425109	37425275	.	+	.	ID=LotjaGi1g1v0190200.2.exon.2;Parent=LotjaGi1g1v0190200.2
###
LjG1.1_chr1	PGSB	gene	37522752	37523298	.	-	.	ID=LotjaGi1g1v0190300_LC
LjG1.1_chr1	PGSB	mRNA	37522752	37523298	.	-	.	ID=LotjaGi1g1v0190300_LC.1;Parent=LotjaGi1g1v0190300_LC
LjG1.1_chr1	PGSB	three_prime_UTR	37522752	37522752	.	-	.	ID=LotjaGi1g1v0190300_LC.1.three_prime_UTR.1;Parent=LotjaGi1g1v0190300_LC.1
LjG1.1_chr1	PGSB	exon	37522752	37523298	.	-	.	ID=LotjaGi1g1v0190300_LC.1.exon.1;Parent=LotjaGi1g1v0190300_LC.1
LjG1.1_chr1	PGSB	CDS	37522753	37523112	.	-	0	ID=LotjaGi1g1v0190300_LC.1.CDS.1;Parent=LotjaGi1g1v0190300_LC.1
LjG1.1_chr1	PGSB	five_prime_UTR	37523113	37523298	.	-	.	ID=LotjaGi1g1v0190300_LC.1.five_prime_UTR.2;Parent=LotjaGi1g1v0190300_LC.1
###
LjG1.1_chr1	PGSB	gene	37540584	37550639	.	+	.	ID=LotjaGi1g1v0190400
LjG1.1_chr1	PGSB	mRNA	37540584	37550639	.	+	.	ID=LotjaGi1g1v0190400.1;Parent=LotjaGi1g1v0190400
LjG1.1_chr1	PGSB	five_prime_UTR	37540584	37540855	.	+	.	ID=LotjaGi1g1v0190400.1.five_prime_UTR.1;Parent=LotjaGi1g1v0190400.1
LjG1.1_chr1	PGSB	exon	37540584	37540954	.	+	.	ID=LotjaGi1g1v0190400.1.exon.1;Parent=LotjaGi1g1v0190400.1
LjG1.1_chr1	PGSB	CDS	37540856	37540954	.	+	0	ID=LotjaGi1g1v0190400.1.CDS.1;Parent=LotjaGi1g1v0190400.1
LjG1.1_chr1	PGSB	exon	37541969	37542038	.	+	.	ID=LotjaGi1g1v0190400.1.exon.2;Parent=LotjaGi1g1v0190400.1
LjG1.1_chr1	PGSB	CDS	37541969	37542038	.	+	0	ID=LotjaGi1g1v0190400.1.CDS.2;Parent=LotjaGi1g1v0190400.1
LjG1.1_chr1	PGSB	exon	37542200	37542246	.	+	.	ID=LotjaGi1g1v0190400.1.exon.3;Parent=LotjaGi1g1v0190400.1
LjG1.1_chr1	PGSB	CDS	37542200	37542246	.	+	2	ID=LotjaGi1g1v0190400.1.CDS.3;Parent=LotjaGi1g1v0190400.1
LjG1.1_chr1	PGSB	exon	37543149	37543257	.	+	.	ID=LotjaGi1g1v0190400.1.exon.4;Parent=LotjaGi1g1v0190400.1
LjG1.1_chr1	PGSB	CDS	37543149	37543257	.	+	0	ID=LotjaGi1g1v0190400.1.CDS.4;Parent=LotjaGi1g1v0190400.1
LjG1.1_chr1	PGSB	exon	37543361	37543446	.	+	.	ID=LotjaGi1g1v0190400.1.exon.5;Parent=LotjaGi1g1v0190400.1
LjG1.1_chr1	PGSB	CDS	37543361	37543446	.	+	2	ID=LotjaGi1g1v0190400.1.CDS.5;Parent=LotjaGi1g1v0190400.1
LjG1.1_chr1	PGSB	exon	37544026	37544116	.	+	.	ID=LotjaGi1g1v0190400.1.exon.6;Parent=LotjaGi1g1v0190400.1
LjG1.1_chr1	PGSB	CDS	37544026	37544116	.	+	0	ID=LotjaGi1g1v0190400.1.CDS.6;Parent=LotjaGi1g1v0190400.1
LjG1.1_chr1	PGSB	exon	37544656	37544741	.	+	.	ID=LotjaGi1g1v0190400.1.exon.7;Parent=LotjaGi1g1v0190400.1
LjG1.1_chr1	PGSB	CDS	37544656	37544741	.	+	2	ID=LotjaGi1g1v0190400.1.CDS.7;Parent=LotjaGi1g1v0190400.1
LjG1.1_chr1	PGSB	exon	37549639	37549725	.	+	.	ID=LotjaGi1g1v0190400.1.exon.8;Parent=LotjaGi1g1v0190400.1
LjG1.1_chr1	PGSB	CDS	37549639	37549725	.	+	0	ID=LotjaGi1g1v0190400.1.CDS.8;Parent=LotjaGi1g1v0190400.1
LjG1.1_chr1	PGSB	CDS	37549975	37550085	.	+	0	ID=LotjaGi1g1v0190400.1.CDS.9;Parent=LotjaGi1g1v0190400.1
LjG1.1_chr1	PGSB	exon	37549975	37550639	.	+	.	ID=LotjaGi1g1v0190400.1.exon.9;Parent=LotjaGi1g1v0190400.1
LjG1.1_chr1	PGSB	three_prime_UTR	37550086	37550639	.	+	.	ID=LotjaGi1g1v0190400.1.three_prime_UTR.2;Parent=LotjaGi1g1v0190400.1
###
LjG1.1_chr1	PGSB	gene	37552038	37555936	.	+	.	ID=LotjaGi1g1v0190500
LjG1.1_chr1	PGSB	mRNA	37552038	37555936	.	+	.	ID=LotjaGi1g1v0190500.1;Parent=LotjaGi1g1v0190500
LjG1.1_chr1	PGSB	exon	37552038	37552886	.	+	.	ID=LotjaGi1g1v0190500.1.exon.1;Parent=LotjaGi1g1v0190500.1
LjG1.1_chr1	PGSB	five_prime_UTR	37552038	37552886	.	+	.	ID=LotjaGi1g1v0190500.1.five_prime_UTR.1;Parent=LotjaGi1g1v0190500.1
LjG1.1_chr1	PGSB	five_prime_UTR	37553511	37553516	.	+	.	ID=LotjaGi1g1v0190500.1.five_prime_UTR.2;Parent=LotjaGi1g1v0190500.1
LjG1.1_chr1	PGSB	exon	37553511	37553667	.	+	.	ID=LotjaGi1g1v0190500.1.exon.2;Parent=LotjaGi1g1v0190500.1
LjG1.1_chr1	PGSB	CDS	37553517	37553667	.	+	0	ID=LotjaGi1g1v0190500.1.CDS.1;Parent=LotjaGi1g1v0190500.1
LjG1.1_chr1	PGSB	CDS	37554169	37555574	.	+	2	ID=LotjaGi1g1v0190500.1.CDS.2;Parent=LotjaGi1g1v0190500.1
LjG1.1_chr1	PGSB	exon	37554169	37555936	.	+	.	ID=LotjaGi1g1v0190500.1.exon.3;Parent=LotjaGi1g1v0190500.1
LjG1.1_chr1	PGSB	three_prime_UTR	37555575	37555936	.	+	.	ID=LotjaGi1g1v0190500.1.three_prime_UTR.3;Parent=LotjaGi1g1v0190500.1
###
LjG1.1_chr1	PGSB	gene	37562817	37563120	.	-	.	ID=LotjaGi1g1v0190600_LC
LjG1.1_chr1	PGSB	mRNA	37562817	37563120	.	-	.	ID=LotjaGi1g1v0190600_LC.1;Parent=LotjaGi1g1v0190600_LC
LjG1.1_chr1	PGSB	three_prime_UTR	37562817	37562817	.	-	.	ID=LotjaGi1g1v0190600_LC.1.three_prime_UTR.1;Parent=LotjaGi1g1v0190600_LC.1
LjG1.1_chr1	PGSB	exon	37562817	37563120	.	-	.	ID=LotjaGi1g1v0190600_LC.1.exon.1;Parent=LotjaGi1g1v0190600_LC.1
LjG1.1_chr1	PGSB	CDS	37562818	37563120	.	-	0	ID=LotjaGi1g1v0190600_LC.1.CDS.1;Parent=LotjaGi1g1v0190600_LC.1
###
LjG1.1_chr1	PGSB	gene	37567112	37569792	.	+	.	ID=LotjaGi1g1v0190700
LjG1.1_chr1	PGSB	mRNA	37567112	37569792	.	+	.	ID=LotjaGi1g1v0190700.1;Parent=LotjaGi1g1v0190700
LjG1.1_chr1	PGSB	five_prime_UTR	37567112	37567606	.	+	.	ID=LotjaGi1g1v0190700.1.five_prime_UTR.1;Parent=LotjaGi1g1v0190700.1
LjG1.1_chr1	PGSB	exon	37567112	37569792	.	+	.	ID=LotjaGi1g1v0190700.1.exon.1;Parent=LotjaGi1g1v0190700.1
LjG1.1_chr1	PGSB	CDS	37567607	37569154	.	+	0	ID=LotjaGi1g1v0190700.1.CDS.1;Parent=LotjaGi1g1v0190700.1
LjG1.1_chr1	PGSB	three_prime_UTR	37569155	37569792	.	+	.	ID=LotjaGi1g1v0190700.1.three_prime_UTR.2;Parent=LotjaGi1g1v0190700.1
###
LjG1.1_chr1	PGSB	gene	37583977	37610422	.	-	.	ID=LotjaGi1g1v0190800
LjG1.1_chr1	PGSB	mRNA	37583977	37610422	.	-	.	ID=LotjaGi1g1v0190800.1;Parent=LotjaGi1g1v0190800
LjG1.1_chr1	PGSB	exon	37583977	37585043	.	-	.	ID=LotjaGi1g1v0190800.1.exon.1;Parent=LotjaGi1g1v0190800.1
LjG1.1_chr1	PGSB	three_prime_UTR	37583977	37585043	.	-	.	ID=LotjaGi1g1v0190800.1.three_prime_UTR.1;Parent=LotjaGi1g1v0190800.1
LjG1.1_chr1	PGSB	exon	37585131	37585194	.	-	.	ID=LotjaGi1g1v0190800.1.exon.2;Parent=LotjaGi1g1v0190800.1
LjG1.1_chr1	PGSB	three_prime_UTR	37585131	37585194	.	-	.	ID=LotjaGi1g1v0190800.1.three_prime_UTR.2;Parent=LotjaGi1g1v0190800.1
LjG1.1_chr1	PGSB	exon	37585284	37585404	.	-	.	ID=LotjaGi1g1v0190800.1.exon.3;Parent=LotjaGi1g1v0190800.1
LjG1.1_chr1	PGSB	three_prime_UTR	37585284	37585404	.	-	.	ID=LotjaGi1g1v0190800.1.three_prime_UTR.3;Parent=LotjaGi1g1v0190800.1
LjG1.1_chr1	PGSB	exon	37585573	37585678	.	-	.	ID=LotjaGi1g1v0190800.1.exon.4;Parent=LotjaGi1g1v0190800.1
LjG1.1_chr1	PGSB	three_prime_UTR	37585573	37585678	.	-	.	ID=LotjaGi1g1v0190800.1.three_prime_UTR.4;Parent=LotjaGi1g1v0190800.1
LjG1.1_chr1	PGSB	exon	37593116	37593743	.	-	.	ID=LotjaGi1g1v0190800.1.exon.5;Parent=LotjaGi1g1v0190800.1
LjG1.1_chr1	PGSB	three_prime_UTR	37593116	37593743	.	-	.	ID=LotjaGi1g1v0190800.1.three_prime_UTR.5;Parent=LotjaGi1g1v0190800.1
LjG1.1_chr1	PGSB	exon	37593929	37594002	.	-	.	ID=LotjaGi1g1v0190800.1.exon.6;Parent=LotjaGi1g1v0190800.1
LjG1.1_chr1	PGSB	three_prime_UTR	37593929	37594002	.	-	.	ID=LotjaGi1g1v0190800.1.three_prime_UTR.6;Parent=LotjaGi1g1v0190800.1
LjG1.1_chr1	PGSB	exon	37594492	37594593	.	-	.	ID=LotjaGi1g1v0190800.1.exon.7;Parent=LotjaGi1g1v0190800.1
LjG1.1_chr1	PGSB	three_prime_UTR	37594492	37594593	.	-	.	ID=LotjaGi1g1v0190800.1.three_prime_UTR.7;Parent=LotjaGi1g1v0190800.1
LjG1.1_chr1	PGSB	exon	37600046	37600119	.	-	.	ID=LotjaGi1g1v0190800.1.exon.8;Parent=LotjaGi1g1v0190800.1
LjG1.1_chr1	PGSB	three_prime_UTR	37600046	37600119	.	-	.	ID=LotjaGi1g1v0190800.1.three_prime_UTR.8;Parent=LotjaGi1g1v0190800.1
LjG1.1_chr1	PGSB	exon	37600201	37600303	.	-	.	ID=LotjaGi1g1v0190800.1.exon.9;Parent=LotjaGi1g1v0190800.1
LjG1.1_chr1	PGSB	three_prime_UTR	37600201	37600303	.	-	.	ID=LotjaGi1g1v0190800.1.three_prime_UTR.9;Parent=LotjaGi1g1v0190800.1
LjG1.1_chr1	PGSB	three_prime_UTR	37606359	37606867	.	-	.	ID=LotjaGi1g1v0190800.1.three_prime_UTR.10;Parent=LotjaGi1g1v0190800.1
LjG1.1_chr1	PGSB	exon	37606359	37606970	.	-	.	ID=LotjaGi1g1v0190800.1.exon.10;Parent=LotjaGi1g1v0190800.1
LjG1.1_chr1	PGSB	CDS	37606868	37606970	.	-	1	ID=LotjaGi1g1v0190800.1.CDS.1;Parent=LotjaGi1g1v0190800.1
LjG1.1_chr1	PGSB	exon	37607061	37607119	.	-	.	ID=LotjaGi1g1v0190800.1.exon.11;Parent=LotjaGi1g1v0190800.1
LjG1.1_chr1	PGSB	CDS	37607061	37607119	.	-	0	ID=LotjaGi1g1v0190800.1.CDS.2;Parent=LotjaGi1g1v0190800.1
LjG1.1_chr1	PGSB	exon	37607387	37607488	.	-	.	ID=LotjaGi1g1v0190800.1.exon.12;Parent=LotjaGi1g1v0190800.1
LjG1.1_chr1	PGSB	CDS	37607387	37607488	.	-	0	ID=LotjaGi1g1v0190800.1.CDS.3;Parent=LotjaGi1g1v0190800.1
LjG1.1_chr1	PGSB	exon	37607754	37607833	.	-	.	ID=LotjaGi1g1v0190800.1.exon.13;Parent=LotjaGi1g1v0190800.1
LjG1.1_chr1	PGSB	CDS	37607754	37607833	.	-	2	ID=LotjaGi1g1v0190800.1.CDS.4;Parent=LotjaGi1g1v0190800.1
LjG1.1_chr1	PGSB	exon	37608337	37608421	.	-	.	ID=LotjaGi1g1v0190800.1.exon.14;Parent=LotjaGi1g1v0190800.1
LjG1.1_chr1	PGSB	CDS	37608337	37608421	.	-	0	ID=LotjaGi1g1v0190800.1.CDS.5;Parent=LotjaGi1g1v0190800.1
LjG1.1_chr1	PGSB	exon	37608611	37608694	.	-	.	ID=LotjaGi1g1v0190800.1.exon.15;Parent=LotjaGi1g1v0190800.1
LjG1.1_chr1	PGSB	CDS	37608611	37608694	.	-	0	ID=LotjaGi1g1v0190800.1.CDS.6;Parent=LotjaGi1g1v0190800.1
LjG1.1_chr1	PGSB	exon	37609056	37609141	.	-	.	ID=LotjaGi1g1v0190800.1.exon.16;Parent=LotjaGi1g1v0190800.1
LjG1.1_chr1	PGSB	CDS	37609056	37609141	.	-	2	ID=LotjaGi1g1v0190800.1.CDS.7;Parent=LotjaGi1g1v0190800.1
LjG1.1_chr1	PGSB	exon	37609640	37609713	.	-	.	ID=LotjaGi1g1v0190800.1.exon.17;Parent=LotjaGi1g1v0190800.1
LjG1.1_chr1	PGSB	CDS	37609640	37609713	.	-	1	ID=LotjaGi1g1v0190800.1.CDS.8;Parent=LotjaGi1g1v0190800.1
LjG1.1_chr1	PGSB	CDS	37609813	37609889	.	-	0	ID=LotjaGi1g1v0190800.1.CDS.9;Parent=LotjaGi1g1v0190800.1
LjG1.1_chr1	PGSB	exon	37609813	37609892	.	-	.	ID=LotjaGi1g1v0190800.1.exon.18;Parent=LotjaGi1g1v0190800.1
LjG1.1_chr1	PGSB	five_prime_UTR	37609890	37609892	.	-	.	ID=LotjaGi1g1v0190800.1.five_prime_UTR.11;Parent=LotjaGi1g1v0190800.1
LjG1.1_chr1	PGSB	exon	37610150	37610422	.	-	.	ID=LotjaGi1g1v0190800.1.exon.19;Parent=LotjaGi1g1v0190800.1
LjG1.1_chr1	PGSB	five_prime_UTR	37610150	37610422	.	-	.	ID=LotjaGi1g1v0190800.1.five_prime_UTR.12;Parent=LotjaGi1g1v0190800.1
LjG1.1_chr1	PGSB	mRNA	37592960	37610352	.	-	.	ID=LotjaGi1g1v0190800.2;Parent=LotjaGi1g1v0190800
LjG1.1_chr1	PGSB	exon	37592960	37593743	.	-	.	ID=LotjaGi1g1v0190800.2.exon.1;Parent=LotjaGi1g1v0190800.2
LjG1.1_chr1	PGSB	three_prime_UTR	37592960	37593743	.	-	.	ID=LotjaGi1g1v0190800.2.three_prime_UTR.1;Parent=LotjaGi1g1v0190800.2
LjG1.1_chr1	PGSB	exon	37593929	37594002	.	-	.	ID=LotjaGi1g1v0190800.2.exon.2;Parent=LotjaGi1g1v0190800.2
LjG1.1_chr1	PGSB	three_prime_UTR	37593929	37594002	.	-	.	ID=LotjaGi1g1v0190800.2.three_prime_UTR.2;Parent=LotjaGi1g1v0190800.2
LjG1.1_chr1	PGSB	exon	37594492	37594593	.	-	.	ID=LotjaGi1g1v0190800.2.exon.3;Parent=LotjaGi1g1v0190800.2
LjG1.1_chr1	PGSB	three_prime_UTR	37594492	37594593	.	-	.	ID=LotjaGi1g1v0190800.2.three_prime_UTR.3;Parent=LotjaGi1g1v0190800.2
LjG1.1_chr1	PGSB	exon	37600046	37600119	.	-	.	ID=LotjaGi1g1v0190800.2.exon.4;Parent=LotjaGi1g1v0190800.2
LjG1.1_chr1	PGSB	three_prime_UTR	37600046	37600119	.	-	.	ID=LotjaGi1g1v0190800.2.three_prime_UTR.4;Parent=LotjaGi1g1v0190800.2
LjG1.1_chr1	PGSB	exon	37600201	37600303	.	-	.	ID=LotjaGi1g1v0190800.2.exon.5;Parent=LotjaGi1g1v0190800.2
LjG1.1_chr1	PGSB	three_prime_UTR	37600201	37600303	.	-	.	ID=LotjaGi1g1v0190800.2.three_prime_UTR.5;Parent=LotjaGi1g1v0190800.2
LjG1.1_chr1	PGSB	three_prime_UTR	37606347	37606867	.	-	.	ID=LotjaGi1g1v0190800.2.three_prime_UTR.6;Parent=LotjaGi1g1v0190800.2
LjG1.1_chr1	PGSB	exon	37606347	37606970	.	-	.	ID=LotjaGi1g1v0190800.2.exon.6;Parent=LotjaGi1g1v0190800.2
LjG1.1_chr1	PGSB	CDS	37606868	37606970	.	-	1	ID=LotjaGi1g1v0190800.2.CDS.1;Parent=LotjaGi1g1v0190800.2
LjG1.1_chr1	PGSB	exon	37607061	37607119	.	-	.	ID=LotjaGi1g1v0190800.2.exon.7;Parent=LotjaGi1g1v0190800.2
LjG1.1_chr1	PGSB	CDS	37607061	37607119	.	-	0	ID=LotjaGi1g1v0190800.2.CDS.2;Parent=LotjaGi1g1v0190800.2
LjG1.1_chr1	PGSB	exon	37607387	37607488	.	-	.	ID=LotjaGi1g1v0190800.2.exon.8;Parent=LotjaGi1g1v0190800.2
LjG1.1_chr1	PGSB	CDS	37607387	37607488	.	-	0	ID=LotjaGi1g1v0190800.2.CDS.3;Parent=LotjaGi1g1v0190800.2
LjG1.1_chr1	PGSB	exon	37607754	37607833	.	-	.	ID=LotjaGi1g1v0190800.2.exon.9;Parent=LotjaGi1g1v0190800.2
LjG1.1_chr1	PGSB	CDS	37607754	37607833	.	-	2	ID=LotjaGi1g1v0190800.2.CDS.4;Parent=LotjaGi1g1v0190800.2
LjG1.1_chr1	PGSB	exon	37608337	37608421	.	-	.	ID=LotjaGi1g1v0190800.2.exon.10;Parent=LotjaGi1g1v0190800.2
LjG1.1_chr1	PGSB	CDS	37608337	37608421	.	-	0	ID=LotjaGi1g1v0190800.2.CDS.5;Parent=LotjaGi1g1v0190800.2
LjG1.1_chr1	PGSB	exon	37608611	37608694	.	-	.	ID=LotjaGi1g1v0190800.2.exon.11;Parent=LotjaGi1g1v0190800.2
LjG1.1_chr1	PGSB	CDS	37608611	37608694	.	-	0	ID=LotjaGi1g1v0190800.2.CDS.6;Parent=LotjaGi1g1v0190800.2
LjG1.1_chr1	PGSB	exon	37609056	37609141	.	-	.	ID=LotjaGi1g1v0190800.2.exon.12;Parent=LotjaGi1g1v0190800.2
LjG1.1_chr1	PGSB	CDS	37609056	37609141	.	-	2	ID=LotjaGi1g1v0190800.2.CDS.7;Parent=LotjaGi1g1v0190800.2
LjG1.1_chr1	PGSB	exon	37609640	37609713	.	-	.	ID=LotjaGi1g1v0190800.2.exon.13;Parent=LotjaGi1g1v0190800.2
LjG1.1_chr1	PGSB	CDS	37609640	37609713	.	-	1	ID=LotjaGi1g1v0190800.2.CDS.8;Parent=LotjaGi1g1v0190800.2
LjG1.1_chr1	PGSB	CDS	37609813	37609889	.	-	0	ID=LotjaGi1g1v0190800.2.CDS.9;Parent=LotjaGi1g1v0190800.2
LjG1.1_chr1	PGSB	exon	37609813	37609892	.	-	.	ID=LotjaGi1g1v0190800.2.exon.14;Parent=LotjaGi1g1v0190800.2
LjG1.1_chr1	PGSB	five_prime_UTR	37609890	37609892	.	-	.	ID=LotjaGi1g1v0190800.2.five_prime_UTR.7;Parent=LotjaGi1g1v0190800.2
LjG1.1_chr1	PGSB	exon	37610150	37610352	.	-	.	ID=LotjaGi1g1v0190800.2.exon.15;Parent=LotjaGi1g1v0190800.2
LjG1.1_chr1	PGSB	five_prime_UTR	37610150	37610352	.	-	.	ID=LotjaGi1g1v0190800.2.five_prime_UTR.8;Parent=LotjaGi1g1v0190800.2
LjG1.1_chr1	PGSB	mRNA	37606358	37610340	.	-	.	ID=LotjaGi1g1v0190800.3;Parent=LotjaGi1g1v0190800
LjG1.1_chr1	PGSB	three_prime_UTR	37606358	37606867	.	-	.	ID=LotjaGi1g1v0190800.3.three_prime_UTR.1;Parent=LotjaGi1g1v0190800.3
LjG1.1_chr1	PGSB	exon	37606358	37606970	.	-	.	ID=LotjaGi1g1v0190800.3.exon.1;Parent=LotjaGi1g1v0190800.3
LjG1.1_chr1	PGSB	CDS	37606868	37606970	.	-	1	ID=LotjaGi1g1v0190800.3.CDS.1;Parent=LotjaGi1g1v0190800.3
LjG1.1_chr1	PGSB	exon	37607061	37607119	.	-	.	ID=LotjaGi1g1v0190800.3.exon.2;Parent=LotjaGi1g1v0190800.3
LjG1.1_chr1	PGSB	CDS	37607061	37607119	.	-	0	ID=LotjaGi1g1v0190800.3.CDS.2;Parent=LotjaGi1g1v0190800.3
LjG1.1_chr1	PGSB	exon	37607387	37607488	.	-	.	ID=LotjaGi1g1v0190800.3.exon.3;Parent=LotjaGi1g1v0190800.3
LjG1.1_chr1	PGSB	CDS	37607387	37607488	.	-	0	ID=LotjaGi1g1v0190800.3.CDS.3;Parent=LotjaGi1g1v0190800.3
LjG1.1_chr1	PGSB	exon	37607754	37607833	.	-	.	ID=LotjaGi1g1v0190800.3.exon.4;Parent=LotjaGi1g1v0190800.3
LjG1.1_chr1	PGSB	CDS	37607754	37607833	.	-	2	ID=LotjaGi1g1v0190800.3.CDS.4;Parent=LotjaGi1g1v0190800.3
LjG1.1_chr1	PGSB	exon	37608337	37608421	.	-	.	ID=LotjaGi1g1v0190800.3.exon.5;Parent=LotjaGi1g1v0190800.3
LjG1.1_chr1	PGSB	CDS	37608337	37608421	.	-	0	ID=LotjaGi1g1v0190800.3.CDS.5;Parent=LotjaGi1g1v0190800.3
LjG1.1_chr1	PGSB	exon	37608611	37608694	.	-	.	ID=LotjaGi1g1v0190800.3.exon.6;Parent=LotjaGi1g1v0190800.3
LjG1.1_chr1	PGSB	CDS	37608611	37608694	.	-	0	ID=LotjaGi1g1v0190800.3.CDS.6;Parent=LotjaGi1g1v0190800.3
LjG1.1_chr1	PGSB	exon	37609056	37609141	.	-	.	ID=LotjaGi1g1v0190800.3.exon.7;Parent=LotjaGi1g1v0190800.3
LjG1.1_chr1	PGSB	CDS	37609056	37609141	.	-	2	ID=LotjaGi1g1v0190800.3.CDS.7;Parent=LotjaGi1g1v0190800.3
LjG1.1_chr1	PGSB	exon	37609640	37609710	.	-	.	ID=LotjaGi1g1v0190800.3.exon.8;Parent=LotjaGi1g1v0190800.3
LjG1.1_chr1	PGSB	CDS	37609640	37609710	.	-	1	ID=LotjaGi1g1v0190800.3.CDS.8;Parent=LotjaGi1g1v0190800.3
LjG1.1_chr1	PGSB	CDS	37609813	37609889	.	-	0	ID=LotjaGi1g1v0190800.3.CDS.9;Parent=LotjaGi1g1v0190800.3
LjG1.1_chr1	PGSB	exon	37609813	37609892	.	-	.	ID=LotjaGi1g1v0190800.3.exon.9;Parent=LotjaGi1g1v0190800.3
LjG1.1_chr1	PGSB	five_prime_UTR	37609890	37609892	.	-	.	ID=LotjaGi1g1v0190800.3.five_prime_UTR.2;Parent=LotjaGi1g1v0190800.3
LjG1.1_chr1	PGSB	exon	37610150	37610340	.	-	.	ID=LotjaGi1g1v0190800.3.exon.10;Parent=LotjaGi1g1v0190800.3
LjG1.1_chr1	PGSB	five_prime_UTR	37610150	37610340	.	-	.	ID=LotjaGi1g1v0190800.3.five_prime_UTR.3;Parent=LotjaGi1g1v0190800.3
LjG1.1_chr1	PGSB	mRNA	37606868	37609889	.	-	.	ID=LotjaGi1g1v0190800.4;Parent=LotjaGi1g1v0190800
LjG1.1_chr1	PGSB	exon	37606868	37606970	.	-	.	ID=LotjaGi1g1v0190800.4.exon.1;Parent=LotjaGi1g1v0190800.4
LjG1.1_chr1	PGSB	CDS	37606868	37606970	.	-	1	ID=LotjaGi1g1v0190800.4.CDS.1;Parent=LotjaGi1g1v0190800.4
LjG1.1_chr1	PGSB	exon	37607061	37607119	.	-	.	ID=LotjaGi1g1v0190800.4.exon.2;Parent=LotjaGi1g1v0190800.4
LjG1.1_chr1	PGSB	CDS	37607061	37607119	.	-	0	ID=LotjaGi1g1v0190800.4.CDS.2;Parent=LotjaGi1g1v0190800.4
LjG1.1_chr1	PGSB	exon	37607387	37607488	.	-	.	ID=LotjaGi1g1v0190800.4.exon.3;Parent=LotjaGi1g1v0190800.4
LjG1.1_chr1	PGSB	CDS	37607387	37607488	.	-	0	ID=LotjaGi1g1v0190800.4.CDS.3;Parent=LotjaGi1g1v0190800.4
LjG1.1_chr1	PGSB	exon	37607754	37607833	.	-	.	ID=LotjaGi1g1v0190800.4.exon.4;Parent=LotjaGi1g1v0190800.4
LjG1.1_chr1	PGSB	CDS	37607754	37607833	.	-	2	ID=LotjaGi1g1v0190800.4.CDS.4;Parent=LotjaGi1g1v0190800.4
LjG1.1_chr1	PGSB	exon	37608337	37608421	.	-	.	ID=LotjaGi1g1v0190800.4.exon.5;Parent=LotjaGi1g1v0190800.4
LjG1.1_chr1	PGSB	CDS	37608337	37608421	.	-	0	ID=LotjaGi1g1v0190800.4.CDS.5;Parent=LotjaGi1g1v0190800.4
LjG1.1_chr1	PGSB	exon	37608611	37608694	.	-	.	ID=LotjaGi1g1v0190800.4.exon.6;Parent=LotjaGi1g1v0190800.4
LjG1.1_chr1	PGSB	CDS	37608611	37608694	.	-	0	ID=LotjaGi1g1v0190800.4.CDS.6;Parent=LotjaGi1g1v0190800.4
LjG1.1_chr1	PGSB	exon	37609056	37609141	.	-	.	ID=LotjaGi1g1v0190800.4.exon.7;Parent=LotjaGi1g1v0190800.4
LjG1.1_chr1	PGSB	CDS	37609056	37609141	.	-	2	ID=LotjaGi1g1v0190800.4.CDS.7;Parent=LotjaGi1g1v0190800.4
LjG1.1_chr1	PGSB	exon	37609640	37609713	.	-	.	ID=LotjaGi1g1v0190800.4.exon.8;Parent=LotjaGi1g1v0190800.4
LjG1.1_chr1	PGSB	CDS	37609640	37609713	.	-	1	ID=LotjaGi1g1v0190800.4.CDS.8;Parent=LotjaGi1g1v0190800.4
LjG1.1_chr1	PGSB	exon	37609813	37609889	.	-	.	ID=LotjaGi1g1v0190800.4.exon.9;Parent=LotjaGi1g1v0190800.4
LjG1.1_chr1	PGSB	CDS	37609813	37609889	.	-	0	ID=LotjaGi1g1v0190800.4.CDS.9;Parent=LotjaGi1g1v0190800.4
###
LjG1.1_chr1	PGSB	gene	37648064	37653299	.	+	.	ID=LotjaGi1g1v0190900
LjG1.1_chr1	PGSB	mRNA	37648064	37653299	.	+	.	ID=LotjaGi1g1v0190900.1;Parent=LotjaGi1g1v0190900
LjG1.1_chr1	PGSB	five_prime_UTR	37648064	37648244	.	+	.	ID=LotjaGi1g1v0190900.1.five_prime_UTR.1;Parent=LotjaGi1g1v0190900.1
LjG1.1_chr1	PGSB	exon	37648064	37648469	.	+	.	ID=LotjaGi1g1v0190900.1.exon.1;Parent=LotjaGi1g1v0190900.1
LjG1.1_chr1	PGSB	CDS	37648245	37648469	.	+	0	ID=LotjaGi1g1v0190900.1.CDS.1;Parent=LotjaGi1g1v0190900.1
LjG1.1_chr1	PGSB	exon	37649335	37649808	.	+	.	ID=LotjaGi1g1v0190900.1.exon.2;Parent=LotjaGi1g1v0190900.1
LjG1.1_chr1	PGSB	CDS	37649335	37649808	.	+	0	ID=LotjaGi1g1v0190900.1.CDS.2;Parent=LotjaGi1g1v0190900.1
LjG1.1_chr1	PGSB	CDS	37652099	37652566	.	+	0	ID=LotjaGi1g1v0190900.1.CDS.3;Parent=LotjaGi1g1v0190900.1
LjG1.1_chr1	PGSB	exon	37652099	37653299	.	+	.	ID=LotjaGi1g1v0190900.1.exon.3;Parent=LotjaGi1g1v0190900.1
LjG1.1_chr1	PGSB	three_prime_UTR	37652567	37653299	.	+	.	ID=LotjaGi1g1v0190900.1.three_prime_UTR.2;Parent=LotjaGi1g1v0190900.1
###
LjG1.1_chr1	PGSB	gene	37653817	37656830	.	+	.	ID=LotjaGi1g1v0191000
LjG1.1_chr1	PGSB	mRNA	37653817	37656830	.	+	.	ID=LotjaGi1g1v0191000.1;Parent=LotjaGi1g1v0191000
LjG1.1_chr1	PGSB	exon	37653817	37654047	.	+	.	ID=LotjaGi1g1v0191000.1.exon.1;Parent=LotjaGi1g1v0191000.1
LjG1.1_chr1	PGSB	five_prime_UTR	37653817	37654047	.	+	.	ID=LotjaGi1g1v0191000.1.five_prime_UTR.1;Parent=LotjaGi1g1v0191000.1
LjG1.1_chr1	PGSB	five_prime_UTR	37654329	37654396	.	+	.	ID=LotjaGi1g1v0191000.1.five_prime_UTR.2;Parent=LotjaGi1g1v0191000.1
LjG1.1_chr1	PGSB	exon	37654329	37654867	.	+	.	ID=LotjaGi1g1v0191000.1.exon.2;Parent=LotjaGi1g1v0191000.1
LjG1.1_chr1	PGSB	CDS	37654397	37654867	.	+	0	ID=LotjaGi1g1v0191000.1.CDS.1;Parent=LotjaGi1g1v0191000.1
LjG1.1_chr1	PGSB	exon	37655104	37655197	.	+	.	ID=LotjaGi1g1v0191000.1.exon.3;Parent=LotjaGi1g1v0191000.1
LjG1.1_chr1	PGSB	CDS	37655104	37655197	.	+	0	ID=LotjaGi1g1v0191000.1.CDS.2;Parent=LotjaGi1g1v0191000.1
LjG1.1_chr1	PGSB	exon	37655284	37655417	.	+	.	ID=LotjaGi1g1v0191000.1.exon.4;Parent=LotjaGi1g1v0191000.1
LjG1.1_chr1	PGSB	CDS	37655284	37655417	.	+	2	ID=LotjaGi1g1v0191000.1.CDS.3;Parent=LotjaGi1g1v0191000.1
LjG1.1_chr1	PGSB	CDS	37655868	37656023	.	+	0	ID=LotjaGi1g1v0191000.1.CDS.4;Parent=LotjaGi1g1v0191000.1
LjG1.1_chr1	PGSB	exon	37655868	37656830	.	+	.	ID=LotjaGi1g1v0191000.1.exon.5;Parent=LotjaGi1g1v0191000.1
LjG1.1_chr1	PGSB	three_prime_UTR	37656024	37656830	.	+	.	ID=LotjaGi1g1v0191000.1.three_prime_UTR.3;Parent=LotjaGi1g1v0191000.1
LjG1.1_chr1	PGSB	mRNA	37653825	37656661	.	+	.	ID=LotjaGi1g1v0191000.2;Parent=LotjaGi1g1v0191000
LjG1.1_chr1	PGSB	exon	37653825	37654047	.	+	.	ID=LotjaGi1g1v0191000.2.exon.1;Parent=LotjaGi1g1v0191000.2
LjG1.1_chr1	PGSB	five_prime_UTR	37653825	37654047	.	+	.	ID=LotjaGi1g1v0191000.2.five_prime_UTR.1;Parent=LotjaGi1g1v0191000.2
LjG1.1_chr1	PGSB	five_prime_UTR	37654329	37654396	.	+	.	ID=LotjaGi1g1v0191000.2.five_prime_UTR.2;Parent=LotjaGi1g1v0191000.2
LjG1.1_chr1	PGSB	exon	37654329	37654867	.	+	.	ID=LotjaGi1g1v0191000.2.exon.2;Parent=LotjaGi1g1v0191000.2
LjG1.1_chr1	PGSB	CDS	37654397	37654867	.	+	0	ID=LotjaGi1g1v0191000.2.CDS.1;Parent=LotjaGi1g1v0191000.2
LjG1.1_chr1	PGSB	exon	37655104	37655197	.	+	.	ID=LotjaGi1g1v0191000.2.exon.3;Parent=LotjaGi1g1v0191000.2
LjG1.1_chr1	PGSB	CDS	37655104	37655197	.	+	0	ID=LotjaGi1g1v0191000.2.CDS.2;Parent=LotjaGi1g1v0191000.2
LjG1.1_chr1	PGSB	exon	37655284	37655417	.	+	.	ID=LotjaGi1g1v0191000.2.exon.4;Parent=LotjaGi1g1v0191000.2
LjG1.1_chr1	PGSB	CDS	37655284	37655417	.	+	2	ID=LotjaGi1g1v0191000.2.CDS.3;Parent=LotjaGi1g1v0191000.2
LjG1.1_chr1	PGSB	exon	37655868	37655965	.	+	.	ID=LotjaGi1g1v0191000.2.exon.5;Parent=LotjaGi1g1v0191000.2
LjG1.1_chr1	PGSB	CDS	37655868	37655965	.	+	0	ID=LotjaGi1g1v0191000.2.CDS.4;Parent=LotjaGi1g1v0191000.2
LjG1.1_chr1	PGSB	CDS	37656125	37656236	.	+	1	ID=LotjaGi1g1v0191000.2.CDS.5;Parent=LotjaGi1g1v0191000.2
LjG1.1_chr1	PGSB	exon	37656125	37656661	.	+	.	ID=LotjaGi1g1v0191000.2.exon.6;Parent=LotjaGi1g1v0191000.2
LjG1.1_chr1	PGSB	three_prime_UTR	37656237	37656661	.	+	.	ID=LotjaGi1g1v0191000.2.three_prime_UTR.3;Parent=LotjaGi1g1v0191000.2
###
LjG1.1_chr1	PGSB	gene	37656926	37663111	.	-	.	ID=LotjaGi1g1v0191100
LjG1.1_chr1	PGSB	mRNA	37656926	37663111	.	-	.	ID=LotjaGi1g1v0191100.1;Parent=LotjaGi1g1v0191100
LjG1.1_chr1	PGSB	exon	37656926	37657794	.	-	.	ID=LotjaGi1g1v0191100.1.exon.1;Parent=LotjaGi1g1v0191100.1
LjG1.1_chr1	PGSB	three_prime_UTR	37656926	37657794	.	-	.	ID=LotjaGi1g1v0191100.1.three_prime_UTR.1;Parent=LotjaGi1g1v0191100.1
LjG1.1_chr1	PGSB	three_prime_UTR	37658809	37659444	.	-	.	ID=LotjaGi1g1v0191100.1.three_prime_UTR.2;Parent=LotjaGi1g1v0191100.1
LjG1.1_chr1	PGSB	exon	37658809	37659580	.	-	.	ID=LotjaGi1g1v0191100.1.exon.2;Parent=LotjaGi1g1v0191100.1
LjG1.1_chr1	PGSB	CDS	37659445	37659580	.	-	1	ID=LotjaGi1g1v0191100.1.CDS.1;Parent=LotjaGi1g1v0191100.1
LjG1.1_chr1	PGSB	exon	37659722	37659911	.	-	.	ID=LotjaGi1g1v0191100.1.exon.3;Parent=LotjaGi1g1v0191100.1
LjG1.1_chr1	PGSB	CDS	37659722	37659911	.	-	2	ID=LotjaGi1g1v0191100.1.CDS.2;Parent=LotjaGi1g1v0191100.1
LjG1.1_chr1	PGSB	exon	37659989	37660222	.	-	.	ID=LotjaGi1g1v0191100.1.exon.4;Parent=LotjaGi1g1v0191100.1
LjG1.1_chr1	PGSB	CDS	37659989	37660222	.	-	2	ID=LotjaGi1g1v0191100.1.CDS.3;Parent=LotjaGi1g1v0191100.1
LjG1.1_chr1	PGSB	exon	37660306	37660454	.	-	.	ID=LotjaGi1g1v0191100.1.exon.5;Parent=LotjaGi1g1v0191100.1
LjG1.1_chr1	PGSB	CDS	37660306	37660454	.	-	1	ID=LotjaGi1g1v0191100.1.CDS.4;Parent=LotjaGi1g1v0191100.1
LjG1.1_chr1	PGSB	exon	37661082	37661265	.	-	.	ID=LotjaGi1g1v0191100.1.exon.6;Parent=LotjaGi1g1v0191100.1
LjG1.1_chr1	PGSB	CDS	37661082	37661265	.	-	2	ID=LotjaGi1g1v0191100.1.CDS.5;Parent=LotjaGi1g1v0191100.1
```
