## Supplemental Data 1 for "Insights into the evolution of symbiosis gene copy number and distribution from a chromosome-scale *Lotus japonicus* Gifu genome sequence": LjGifu1.2_genes.gff3 (part 6 of 83)

```
LjG1.1_chr1	PGSB	exon	37661500	37661536	.	-	.	ID=LotjaGi1g1v0191100.1.exon.7;Parent=LotjaGi1g1v0191100.1
LjG1.1_chr1	PGSB	CDS	37661500	37661536	.	-	0	ID=LotjaGi1g1v0191100.1.CDS.6;Parent=LotjaGi1g1v0191100.1
LjG1.1_chr1	PGSB	CDS	37661695	37661904	.	-	0	ID=LotjaGi1g1v0191100.1.CDS.7;Parent=LotjaGi1g1v0191100.1
LjG1.1_chr1	PGSB	exon	37661695	37663111	.	-	.	ID=LotjaGi1g1v0191100.1.exon.8;Parent=LotjaGi1g1v0191100.1
LjG1.1_chr1	PGSB	five_prime_UTR	37661905	37663111	.	-	.	ID=LotjaGi1g1v0191100.1.five_prime_UTR.3;Parent=LotjaGi1g1v0191100.1
LjG1.1_chr1	PGSB	mRNA	37657194	37663102	.	-	.	ID=LotjaGi1g1v0191100.2;Parent=LotjaGi1g1v0191100
LjG1.1_chr1	PGSB	three_prime_UTR	37657194	37657383	.	-	.	ID=LotjaGi1g1v0191100.2.three_prime_UTR.1;Parent=LotjaGi1g1v0191100.2
LjG1.1_chr1	PGSB	exon	37657194	37657794	.	-	.	ID=LotjaGi1g1v0191100.2.exon.1;Parent=LotjaGi1g1v0191100.2
LjG1.1_chr1	PGSB	CDS	37657384	37657794	.	-	0	ID=LotjaGi1g1v0191100.2.CDS.1;Parent=LotjaGi1g1v0191100.2
LjG1.1_chr1	PGSB	exon	37658809	37658911	.	-	.	ID=LotjaGi1g1v0191100.2.exon.2;Parent=LotjaGi1g1v0191100.2
LjG1.1_chr1	PGSB	CDS	37658809	37658911	.	-	1	ID=LotjaGi1g1v0191100.2.CDS.2;Parent=LotjaGi1g1v0191100.2
LjG1.1_chr1	PGSB	exon	37659455	37659580	.	-	.	ID=LotjaGi1g1v0191100.2.exon.3;Parent=LotjaGi1g1v0191100.2
LjG1.1_chr1	PGSB	CDS	37659455	37659580	.	-	1	ID=LotjaGi1g1v0191100.2.CDS.3;Parent=LotjaGi1g1v0191100.2
LjG1.1_chr1	PGSB	exon	37659722	37659911	.	-	.	ID=LotjaGi1g1v0191100.2.exon.4;Parent=LotjaGi1g1v0191100.2
LjG1.1_chr1	PGSB	CDS	37659722	37659911	.	-	2	ID=LotjaGi1g1v0191100.2.CDS.4;Parent=LotjaGi1g1v0191100.2
LjG1.1_chr1	PGSB	exon	37659989	37660222	.	-	.	ID=LotjaGi1g1v0191100.2.exon.5;Parent=LotjaGi1g1v0191100.2
LjG1.1_chr1	PGSB	CDS	37659989	37660222	.	-	2	ID=LotjaGi1g1v0191100.2.CDS.5;Parent=LotjaGi1g1v0191100.2
LjG1.1_chr1	PGSB	exon	37660306	37660454	.	-	.	ID=LotjaGi1g1v0191100.2.exon.6;Parent=LotjaGi1g1v0191100.2
LjG1.1_chr1	PGSB	CDS	37660306	37660454	.	-	1	ID=LotjaGi1g1v0191100.2.CDS.6;Parent=LotjaGi1g1v0191100.2
LjG1.1_chr1	PGSB	exon	37661082	37661265	.	-	.	ID=LotjaGi1g1v0191100.2.exon.7;Parent=LotjaGi1g1v0191100.2
LjG1.1_chr1	PGSB	CDS	37661082	37661265	.	-	2	ID=LotjaGi1g1v0191100.2.CDS.7;Parent=LotjaGi1g1v0191100.2
LjG1.1_chr1	PGSB	exon	37661500	37661536	.	-	.	ID=LotjaGi1g1v0191100.2.exon.8;Parent=LotjaGi1g1v0191100.2
LjG1.1_chr1	PGSB	CDS	37661500	37661536	.	-	0	ID=LotjaGi1g1v0191100.2.CDS.8;Parent=LotjaGi1g1v0191100.2
LjG1.1_chr1	PGSB	CDS	37661695	37661904	.	-	0	ID=LotjaGi1g1v0191100.2.CDS.9;Parent=LotjaGi1g1v0191100.2
LjG1.1_chr1	PGSB	exon	37661695	37661959	.	-	.	ID=LotjaGi1g1v0191100.2.exon.9;Parent=LotjaGi1g1v0191100.2
LjG1.1_chr1	PGSB	five_prime_UTR	37661905	37661959	.	-	.	ID=LotjaGi1g1v0191100.2.five_prime_UTR.2;Parent=LotjaGi1g1v0191100.2
LjG1.1_chr1	PGSB	exon	37662889	37663102	.	-	.	ID=LotjaGi1g1v0191100.2.exon.10;Parent=LotjaGi1g1v0191100.2
LjG1.1_chr1	PGSB	five_prime_UTR	37662889	37663102	.	-	.	ID=LotjaGi1g1v0191100.2.five_prime_UTR.3;Parent=LotjaGi1g1v0191100.2
LjG1.1_chr1	PGSB	mRNA	37657209	37662811	.	-	.	ID=LotjaGi1g1v0191100.3;Parent=LotjaGi1g1v0191100
LjG1.1_chr1	PGSB	three_prime_UTR	37657209	37657383	.	-	.	ID=LotjaGi1g1v0191100.3.three_prime_UTR.1;Parent=LotjaGi1g1v0191100.3
LjG1.1_chr1	PGSB	exon	37657209	37657794	.	-	.	ID=LotjaGi1g1v0191100.3.exon.1;Parent=LotjaGi1g1v0191100.3
LjG1.1_chr1	PGSB	CDS	37657384	37657794	.	-	0	ID=LotjaGi1g1v0191100.3.CDS.1;Parent=LotjaGi1g1v0191100.3
LjG1.1_chr1	PGSB	exon	37658809	37658911	.	-	.	ID=LotjaGi1g1v0191100.3.exon.2;Parent=LotjaGi1g1v0191100.3
LjG1.1_chr1	PGSB	CDS	37658809	37658911	.	-	1	ID=LotjaGi1g1v0191100.3.CDS.2;Parent=LotjaGi1g1v0191100.3
LjG1.1_chr1	PGSB	exon	37659455	37659580	.	-	.	ID=LotjaGi1g1v0191100.3.exon.3;Parent=LotjaGi1g1v0191100.3
LjG1.1_chr1	PGSB	CDS	37659455	37659580	.	-	1	ID=LotjaGi1g1v0191100.3.CDS.3;Parent=LotjaGi1g1v0191100.3
LjG1.1_chr1	PGSB	exon	37659722	37659911	.	-	.	ID=LotjaGi1g1v0191100.3.exon.4;Parent=LotjaGi1g1v0191100.3
LjG1.1_chr1	PGSB	CDS	37659722	37659911	.	-	2	ID=LotjaGi1g1v0191100.3.CDS.4;Parent=LotjaGi1g1v0191100.3
LjG1.1_chr1	PGSB	exon	37659989	37660222	.	-	.	ID=LotjaGi1g1v0191100.3.exon.5;Parent=LotjaGi1g1v0191100.3
LjG1.1_chr1	PGSB	CDS	37659989	37660222	.	-	2	ID=LotjaGi1g1v0191100.3.CDS.5;Parent=LotjaGi1g1v0191100.3
LjG1.1_chr1	PGSB	exon	37660306	37660454	.	-	.	ID=LotjaGi1g1v0191100.3.exon.6;Parent=LotjaGi1g1v0191100.3
LjG1.1_chr1	PGSB	CDS	37660306	37660454	.	-	1	ID=LotjaGi1g1v0191100.3.CDS.6;Parent=LotjaGi1g1v0191100.3
LjG1.1_chr1	PGSB	exon	37661082	37661265	.	-	.	ID=LotjaGi1g1v0191100.3.exon.7;Parent=LotjaGi1g1v0191100.3
LjG1.1_chr1	PGSB	CDS	37661082	37661265	.	-	2	ID=LotjaGi1g1v0191100.3.CDS.7;Parent=LotjaGi1g1v0191100.3
LjG1.1_chr1	PGSB	exon	37661500	37661536	.	-	.	ID=LotjaGi1g1v0191100.3.exon.8;Parent=LotjaGi1g1v0191100.3
LjG1.1_chr1	PGSB	CDS	37661500	37661536	.	-	0	ID=LotjaGi1g1v0191100.3.CDS.8;Parent=LotjaGi1g1v0191100.3
LjG1.1_chr1	PGSB	CDS	37661695	37661904	.	-	0	ID=LotjaGi1g1v0191100.3.CDS.9;Parent=LotjaGi1g1v0191100.3
LjG1.1_chr1	PGSB	exon	37661695	37661959	.	-	.	ID=LotjaGi1g1v0191100.3.exon.9;Parent=LotjaGi1g1v0191100.3
LjG1.1_chr1	PGSB	five_prime_UTR	37661905	37661959	.	-	.	ID=LotjaGi1g1v0191100.3.five_prime_UTR.2;Parent=LotjaGi1g1v0191100.3
LjG1.1_chr1	PGSB	exon	37662779	37662811	.	-	.	ID=LotjaGi1g1v0191100.3.exon.10;Parent=LotjaGi1g1v0191100.3
LjG1.1_chr1	PGSB	five_prime_UTR	37662779	37662811	.	-	.	ID=LotjaGi1g1v0191100.3.five_prime_UTR.3;Parent=LotjaGi1g1v0191100.3
LjG1.1_chr1	PGSB	mRNA	37657384	37661904	.	-	.	ID=LotjaGi1g1v0191100.4;Parent=LotjaGi1g1v0191100
LjG1.1_chr1	PGSB	exon	37657384	37657794	.	-	.	ID=LotjaGi1g1v0191100.4.exon.1;Parent=LotjaGi1g1v0191100.4
LjG1.1_chr1	PGSB	CDS	37657384	37657794	.	-	0	ID=LotjaGi1g1v0191100.4.CDS.1;Parent=LotjaGi1g1v0191100.4
LjG1.1_chr1	PGSB	exon	37658809	37658911	.	-	.	ID=LotjaGi1g1v0191100.4.exon.2;Parent=LotjaGi1g1v0191100.4
LjG1.1_chr1	PGSB	CDS	37658809	37658911	.	-	1	ID=LotjaGi1g1v0191100.4.CDS.2;Parent=LotjaGi1g1v0191100.4
LjG1.1_chr1	PGSB	exon	37659455	37659580	.	-	.	ID=LotjaGi1g1v0191100.4.exon.3;Parent=LotjaGi1g1v0191100.4
LjG1.1_chr1	PGSB	CDS	37659455	37659580	.	-	1	ID=LotjaGi1g1v0191100.4.CDS.3;Parent=LotjaGi1g1v0191100.4
LjG1.1_chr1	PGSB	exon	37659722	37659911	.	-	.	ID=LotjaGi1g1v0191100.4.exon.4;Parent=LotjaGi1g1v0191100.4
LjG1.1_chr1	PGSB	CDS	37659722	37659911	.	-	2	ID=LotjaGi1g1v0191100.4.CDS.4;Parent=LotjaGi1g1v0191100.4
LjG1.1_chr1	PGSB	exon	37659989	37660222	.	-	.	ID=LotjaGi1g1v0191100.4.exon.5;Parent=LotjaGi1g1v0191100.4
LjG1.1_chr1	PGSB	CDS	37659989	37660222	.	-	2	ID=LotjaGi1g1v0191100.4.CDS.5;Parent=LotjaGi1g1v0191100.4
LjG1.1_chr1	PGSB	exon	37660306	37660454	.	-	.	ID=LotjaGi1g1v0191100.4.exon.6;Parent=LotjaGi1g1v0191100.4
LjG1.1_chr1	PGSB	CDS	37660306	37660454	.	-	1	ID=LotjaGi1g1v0191100.4.CDS.6;Parent=LotjaGi1g1v0191100.4
LjG1.1_chr1	PGSB	exon	37661082	37661265	.	-	.	ID=LotjaGi1g1v0191100.4.exon.7;Parent=LotjaGi1g1v0191100.4
LjG1.1_chr1	PGSB	CDS	37661082	37661265	.	-	2	ID=LotjaGi1g1v0191100.4.CDS.7;Parent=LotjaGi1g1v0191100.4
LjG1.1_chr1	PGSB	exon	37661500	37661536	.	-	.	ID=LotjaGi1g1v0191100.4.exon.8;Parent=LotjaGi1g1v0191100.4
LjG1.1_chr1	PGSB	CDS	37661500	37661536	.	-	0	ID=LotjaGi1g1v0191100.4.CDS.8;Parent=LotjaGi1g1v0191100.4
LjG1.1_chr1	PGSB	exon	37661695	37661904	.	-	.	ID=LotjaGi1g1v0191100.4.exon.9;Parent=LotjaGi1g1v0191100.4
LjG1.1_chr1	PGSB	CDS	37661695	37661904	.	-	0	ID=LotjaGi1g1v0191100.4.CDS.9;Parent=LotjaGi1g1v0191100.4
###
LjG1.1_chr1	PGSB	gene	37675669	37694984	.	-	.	ID=LotjaGi1g1v0191200
LjG1.1_chr1	PGSB	mRNA	37675669	37694984	.	-	.	ID=LotjaGi1g1v0191200.1;Parent=LotjaGi1g1v0191200
LjG1.1_chr1	PGSB	three_prime_UTR	37675669	37677773	.	-	.	ID=LotjaGi1g1v0191200.1.three_prime_UTR.1;Parent=LotjaGi1g1v0191200.1
LjG1.1_chr1	PGSB	exon	37675669	37677866	.	-	.	ID=LotjaGi1g1v0191200.1.exon.1;Parent=LotjaGi1g1v0191200.1
LjG1.1_chr1	PGSB	CDS	37677774	37677866	.	-	0	ID=LotjaGi1g1v0191200.1.CDS.1;Parent=LotjaGi1g1v0191200.1
LjG1.1_chr1	PGSB	exon	37678337	37678509	.	-	.	ID=LotjaGi1g1v0191200.1.exon.2;Parent=LotjaGi1g1v0191200.1
LjG1.1_chr1	PGSB	CDS	37678337	37678509	.	-	2	ID=LotjaGi1g1v0191200.1.CDS.2;Parent=LotjaGi1g1v0191200.1
LjG1.1_chr1	PGSB	exon	37678959	37679038	.	-	.	ID=LotjaGi1g1v0191200.1.exon.3;Parent=LotjaGi1g1v0191200.1
LjG1.1_chr1	PGSB	CDS	37678959	37679038	.	-	1	ID=LotjaGi1g1v0191200.1.CDS.3;Parent=LotjaGi1g1v0191200.1
LjG1.1_chr1	PGSB	exon	37679186	37679331	.	-	.	ID=LotjaGi1g1v0191200.1.exon.4;Parent=LotjaGi1g1v0191200.1
LjG1.1_chr1	PGSB	CDS	37679186	37679331	.	-	0	ID=LotjaGi1g1v0191200.1.CDS.4;Parent=LotjaGi1g1v0191200.1
LjG1.1_chr1	PGSB	exon	37679472	37679574	.	-	.	ID=LotjaGi1g1v0191200.1.exon.5;Parent=LotjaGi1g1v0191200.1
LjG1.1_chr1	PGSB	CDS	37679472	37679574	.	-	1	ID=LotjaGi1g1v0191200.1.CDS.5;Parent=LotjaGi1g1v0191200.1
LjG1.1_chr1	PGSB	exon	37679649	37679836	.	-	.	ID=LotjaGi1g1v0191200.1.exon.6;Parent=LotjaGi1g1v0191200.1
LjG1.1_chr1	PGSB	CDS	37679649	37679836	.	-	0	ID=LotjaGi1g1v0191200.1.CDS.6;Parent=LotjaGi1g1v0191200.1
LjG1.1_chr1	PGSB	exon	37679966	37680280	.	-	.	ID=LotjaGi1g1v0191200.1.exon.7;Parent=LotjaGi1g1v0191200.1
LjG1.1_chr1	PGSB	CDS	37679966	37680280	.	-	0	ID=LotjaGi1g1v0191200.1.CDS.7;Parent=LotjaGi1g1v0191200.1
LjG1.1_chr1	PGSB	exon	37681078	37681182	.	-	.	ID=LotjaGi1g1v0191200.1.exon.8;Parent=LotjaGi1g1v0191200.1
LjG1.1_chr1	PGSB	CDS	37681078	37681182	.	-	0	ID=LotjaGi1g1v0191200.1.CDS.8;Parent=LotjaGi1g1v0191200.1
LjG1.1_chr1	PGSB	exon	37681285	37681410	.	-	.	ID=LotjaGi1g1v0191200.1.exon.9;Parent=LotjaGi1g1v0191200.1
LjG1.1_chr1	PGSB	CDS	37681285	37681410	.	-	0	ID=LotjaGi1g1v0191200.1.CDS.9;Parent=LotjaGi1g1v0191200.1
LjG1.1_chr1	PGSB	exon	37681501	37681704	.	-	.	ID=LotjaGi1g1v0191200.1.exon.10;Parent=LotjaGi1g1v0191200.1
LjG1.1_chr1	PGSB	CDS	37681501	37681704	.	-	0	ID=LotjaGi1g1v0191200.1.CDS.10;Parent=LotjaGi1g1v0191200.1
LjG1.1_chr1	PGSB	exon	37682892	37682990	.	-	.	ID=LotjaGi1g1v0191200.1.exon.11;Parent=LotjaGi1g1v0191200.1
LjG1.1_chr1	PGSB	CDS	37682892	37682990	.	-	0	ID=LotjaGi1g1v0191200.1.CDS.11;Parent=LotjaGi1g1v0191200.1
LjG1.1_chr1	PGSB	exon	37683087	37683152	.	-	.	ID=LotjaGi1g1v0191200.1.exon.12;Parent=LotjaGi1g1v0191200.1
LjG1.1_chr1	PGSB	CDS	37683087	37683152	.	-	0	ID=LotjaGi1g1v0191200.1.CDS.12;Parent=LotjaGi1g1v0191200.1
LjG1.1_chr1	PGSB	exon	37683943	37684053	.	-	.	ID=LotjaGi1g1v0191200.1.exon.13;Parent=LotjaGi1g1v0191200.1
LjG1.1_chr1	PGSB	CDS	37683943	37684053	.	-	0	ID=LotjaGi1g1v0191200.1.CDS.13;Parent=LotjaGi1g1v0191200.1
LjG1.1_chr1	PGSB	exon	37685315	37685416	.	-	.	ID=LotjaGi1g1v0191200.1.exon.14;Parent=LotjaGi1g1v0191200.1
LjG1.1_chr1	PGSB	CDS	37685315	37685416	.	-	0	ID=LotjaGi1g1v0191200.1.CDS.14;Parent=LotjaGi1g1v0191200.1
LjG1.1_chr1	PGSB	exon	37686482	37686627	.	-	.	ID=LotjaGi1g1v0191200.1.exon.15;Parent=LotjaGi1g1v0191200.1
LjG1.1_chr1	PGSB	CDS	37686482	37686627	.	-	2	ID=LotjaGi1g1v0191200.1.CDS.15;Parent=LotjaGi1g1v0191200.1
LjG1.1_chr1	PGSB	exon	37687621	37687801	.	-	.	ID=LotjaGi1g1v0191200.1.exon.16;Parent=LotjaGi1g1v0191200.1
LjG1.1_chr1	PGSB	CDS	37687621	37687801	.	-	0	ID=LotjaGi1g1v0191200.1.CDS.16;Parent=LotjaGi1g1v0191200.1
LjG1.1_chr1	PGSB	exon	37688408	37688467	.	-	.	ID=LotjaGi1g1v0191200.1.exon.17;Parent=LotjaGi1g1v0191200.1
LjG1.1_chr1	PGSB	CDS	37688408	37688467	.	-	0	ID=LotjaGi1g1v0191200.1.CDS.17;Parent=LotjaGi1g1v0191200.1
LjG1.1_chr1	PGSB	exon	37689254	37689344	.	-	.	ID=LotjaGi1g1v0191200.1.exon.18;Parent=LotjaGi1g1v0191200.1
LjG1.1_chr1	PGSB	CDS	37689254	37689344	.	-	1	ID=LotjaGi1g1v0191200.1.CDS.18;Parent=LotjaGi1g1v0191200.1
LjG1.1_chr1	PGSB	exon	37689441	37689476	.	-	.	ID=LotjaGi1g1v0191200.1.exon.19;Parent=LotjaGi1g1v0191200.1
LjG1.1_chr1	PGSB	CDS	37689441	37689476	.	-	1	ID=LotjaGi1g1v0191200.1.CDS.19;Parent=LotjaGi1g1v0191200.1
LjG1.1_chr1	PGSB	exon	37689697	37689770	.	-	.	ID=LotjaGi1g1v0191200.1.exon.20;Parent=LotjaGi1g1v0191200.1
LjG1.1_chr1	PGSB	CDS	37689697	37689770	.	-	0	ID=LotjaGi1g1v0191200.1.CDS.20;Parent=LotjaGi1g1v0191200.1
LjG1.1_chr1	PGSB	exon	37691450	37691625	.	-	.	ID=LotjaGi1g1v0191200.1.exon.21;Parent=LotjaGi1g1v0191200.1
LjG1.1_chr1	PGSB	CDS	37691450	37691625	.	-	2	ID=LotjaGi1g1v0191200.1.CDS.21;Parent=LotjaGi1g1v0191200.1
LjG1.1_chr1	PGSB	exon	37693753	37693885	.	-	.	ID=LotjaGi1g1v0191200.1.exon.22;Parent=LotjaGi1g1v0191200.1
LjG1.1_chr1	PGSB	CDS	37693753	37693885	.	-	0	ID=LotjaGi1g1v0191200.1.CDS.22;Parent=LotjaGi1g1v0191200.1
LjG1.1_chr1	PGSB	CDS	37694127	37694963	.	-	0	ID=LotjaGi1g1v0191200.1.CDS.23;Parent=LotjaGi1g1v0191200.1
LjG1.1_chr1	PGSB	exon	37694127	37694984	.	-	.	ID=LotjaGi1g1v0191200.1.exon.23;Parent=LotjaGi1g1v0191200.1
LjG1.1_chr1	PGSB	five_prime_UTR	37694964	37694984	.	-	.	ID=LotjaGi1g1v0191200.1.five_prime_UTR.2;Parent=LotjaGi1g1v0191200.1
###
LjG1.1_chr1	PGSB	gene	37675934	37677037	.	+	.	ID=LotjaGi1g1v0191300
LjG1.1_chr1	PGSB	mRNA	37675934	37677037	.	+	.	ID=LotjaGi1g1v0191300.1;Parent=LotjaGi1g1v0191300
LjG1.1_chr1	PGSB	five_prime_UTR	37675934	37675944	.	+	.	ID=LotjaGi1g1v0191300.1.five_prime_UTR.1;Parent=LotjaGi1g1v0191300.1
LjG1.1_chr1	PGSB	exon	37675934	37676289	.	+	.	ID=LotjaGi1g1v0191300.1.exon.1;Parent=LotjaGi1g1v0191300.1
LjG1.1_chr1	PGSB	CDS	37675945	37676289	.	+	0	ID=LotjaGi1g1v0191300.1.CDS.1;Parent=LotjaGi1g1v0191300.1
LjG1.1_chr1	PGSB	CDS	37676370	37676873	.	+	0	ID=LotjaGi1g1v0191300.1.CDS.2;Parent=LotjaGi1g1v0191300.1
LjG1.1_chr1	PGSB	exon	37676370	37677037	.	+	.	ID=LotjaGi1g1v0191300.1.exon.2;Parent=LotjaGi1g1v0191300.1
LjG1.1_chr1	PGSB	three_prime_UTR	37676874	37677037	.	+	.	ID=LotjaGi1g1v0191300.1.three_prime_UTR.2;Parent=LotjaGi1g1v0191300.1
###
LjG1.1_chr1	PGSB	gene	37802865	37803483	.	-	.	ID=LotjaGi1g1v0191400_LC
LjG1.1_chr1	PGSB	mRNA	37802865	37803483	.	-	.	ID=LotjaGi1g1v0191400_LC.1;Parent=LotjaGi1g1v0191400_LC
LjG1.1_chr1	PGSB	CDS	37802865	37803347	.	-	0	ID=LotjaGi1g1v0191400_LC.1.CDS.1;Parent=LotjaGi1g1v0191400_LC.1
LjG1.1_chr1	PGSB	exon	37802865	37803483	.	-	.	ID=LotjaGi1g1v0191400_LC.1.exon.1;Parent=LotjaGi1g1v0191400_LC.1
LjG1.1_chr1	PGSB	five_prime_UTR	37803348	37803483	.	-	.	ID=LotjaGi1g1v0191400_LC.1.five_prime_UTR.1;Parent=LotjaGi1g1v0191400_LC.1
###
LjG1.1_chr1	PGSB	gene	37803740	37807546	.	-	.	ID=LotjaGi1g1v0191500_LC
LjG1.1_chr1	PGSB	mRNA	37803740	37807511	.	-	.	ID=LotjaGi1g1v0191500_LC.1;Parent=LotjaGi1g1v0191500_LC
LjG1.1_chr1	PGSB	three_prime_UTR	37803740	37803898	.	-	.	ID=LotjaGi1g1v0191500_LC.1.three_prime_UTR.1;Parent=LotjaGi1g1v0191500_LC.1
LjG1.1_chr1	PGSB	exon	37803740	37804403	.	-	.	ID=LotjaGi1g1v0191500_LC.1.exon.1;Parent=LotjaGi1g1v0191500_LC.1
LjG1.1_chr1	PGSB	CDS	37803899	37804369	.	-	0	ID=LotjaGi1g1v0191500_LC.1.CDS.1;Parent=LotjaGi1g1v0191500_LC.1
LjG1.1_chr1	PGSB	five_prime_UTR	37804370	37804403	.	-	.	ID=LotjaGi1g1v0191500_LC.1.five_prime_UTR.2;Parent=LotjaGi1g1v0191500_LC.1
LjG1.1_chr1	PGSB	exon	37804920	37805064	.	-	.	ID=LotjaGi1g1v0191500_LC.1.exon.2;Parent=LotjaGi1g1v0191500_LC.1
LjG1.1_chr1	PGSB	five_prime_UTR	37804920	37805064	.	-	.	ID=LotjaGi1g1v0191500_LC.1.five_prime_UTR.3;Parent=LotjaGi1g1v0191500_LC.1
LjG1.1_chr1	PGSB	exon	37806964	37807511	.	-	.	ID=LotjaGi1g1v0191500_LC.1.exon.3;Parent=LotjaGi1g1v0191500_LC.1
LjG1.1_chr1	PGSB	five_prime_UTR	37806964	37807511	.	-	.	ID=LotjaGi1g1v0191500_LC.1.five_prime_UTR.4;Parent=LotjaGi1g1v0191500_LC.1
LjG1.1_chr1	PGSB	mRNA	37803814	37807418	.	-	.	ID=LotjaGi1g1v0191500_LC.2;Parent=LotjaGi1g1v0191500_LC
LjG1.1_chr1	PGSB	three_prime_UTR	37803814	37803898	.	-	.	ID=LotjaGi1g1v0191500_LC.2.three_prime_UTR.1;Parent=LotjaGi1g1v0191500_LC.2
LjG1.1_chr1	PGSB	exon	37803814	37804403	.	-	.	ID=LotjaGi1g1v0191500_LC.2.exon.1;Parent=LotjaGi1g1v0191500_LC.2
LjG1.1_chr1	PGSB	CDS	37803899	37804369	.	-	0	ID=LotjaGi1g1v0191500_LC.2.CDS.1;Parent=LotjaGi1g1v0191500_LC.2
LjG1.1_chr1	PGSB	five_prime_UTR	37804370	37804403	.	-	.	ID=LotjaGi1g1v0191500_LC.2.five_prime_UTR.2;Parent=LotjaGi1g1v0191500_LC.2
LjG1.1_chr1	PGSB	exon	37804920	37805064	.	-	.	ID=LotjaGi1g1v0191500_LC.2.exon.2;Parent=LotjaGi1g1v0191500_LC.2
LjG1.1_chr1	PGSB	five_prime_UTR	37804920	37805064	.	-	.	ID=LotjaGi1g1v0191500_LC.2.five_prime_UTR.3;Parent=LotjaGi1g1v0191500_LC.2
LjG1.1_chr1	PGSB	exon	37805185	37805281	.	-	.	ID=LotjaGi1g1v0191500_LC.2.exon.3;Parent=LotjaGi1g1v0191500_LC.2
LjG1.1_chr1	PGSB	five_prime_UTR	37805185	37805281	.	-	.	ID=LotjaGi1g1v0191500_LC.2.five_prime_UTR.4;Parent=LotjaGi1g1v0191500_LC.2
LjG1.1_chr1	PGSB	exon	37806964	37807418	.	-	.	ID=LotjaGi1g1v0191500_LC.2.exon.4;Parent=LotjaGi1g1v0191500_LC.2
LjG1.1_chr1	PGSB	five_prime_UTR	37806964	37807418	.	-	.	ID=LotjaGi1g1v0191500_LC.2.five_prime_UTR.5;Parent=LotjaGi1g1v0191500_LC.2
LjG1.1_chr1	PGSB	mRNA	37803814	37807546	.	-	.	ID=LotjaGi1g1v0191500_LC.3;Parent=LotjaGi1g1v0191500_LC
LjG1.1_chr1	PGSB	three_prime_UTR	37803814	37803898	.	-	.	ID=LotjaGi1g1v0191500_LC.3.three_prime_UTR.1;Parent=LotjaGi1g1v0191500_LC.3
LjG1.1_chr1	PGSB	exon	37803814	37804403	.	-	.	ID=LotjaGi1g1v0191500_LC.3.exon.1;Parent=LotjaGi1g1v0191500_LC.3
LjG1.1_chr1	PGSB	CDS	37803899	37804369	.	-	0	ID=LotjaGi1g1v0191500_LC.3.CDS.1;Parent=LotjaGi1g1v0191500_LC.3
LjG1.1_chr1	PGSB	five_prime_UTR	37804370	37804403	.	-	.	ID=LotjaGi1g1v0191500_LC.3.five_prime_UTR.2;Parent=LotjaGi1g1v0191500_LC.3
LjG1.1_chr1	PGSB	exon	37804920	37806831	.	-	.	ID=LotjaGi1g1v0191500_LC.3.exon.2;Parent=LotjaGi1g1v0191500_LC.3
LjG1.1_chr1	PGSB	five_prime_UTR	37804920	37806831	.	-	.	ID=LotjaGi1g1v0191500_LC.3.five_prime_UTR.3;Parent=LotjaGi1g1v0191500_LC.3
LjG1.1_chr1	PGSB	exon	37806964	37807546	.	-	.	ID=LotjaGi1g1v0191500_LC.3.exon.3;Parent=LotjaGi1g1v0191500_LC.3
LjG1.1_chr1	PGSB	five_prime_UTR	37806964	37807546	.	-	.	ID=LotjaGi1g1v0191500_LC.3.five_prime_UTR.4;Parent=LotjaGi1g1v0191500_LC.3
###
LjG1.1_chr1	PGSB	gene	37860414	37861867	.	-	.	ID=LotjaGi1g1v0191600_LC
LjG1.1_chr1	PGSB	mRNA	37860414	37861867	.	-	.	ID=LotjaGi1g1v0191600_LC.1;Parent=LotjaGi1g1v0191600_LC
LjG1.1_chr1	PGSB	three_prime_UTR	37860414	37860678	.	-	.	ID=LotjaGi1g1v0191600_LC.1.three_prime_UTR.1;Parent=LotjaGi1g1v0191600_LC.1
LjG1.1_chr1	PGSB	exon	37860414	37861867	.	-	.	ID=LotjaGi1g1v0191600_LC.1.exon.1;Parent=LotjaGi1g1v0191600_LC.1
LjG1.1_chr1	PGSB	CDS	37860679	37861767	.	-	0	ID=LotjaGi1g1v0191600_LC.1.CDS.1;Parent=LotjaGi1g1v0191600_LC.1
LjG1.1_chr1	PGSB	five_prime_UTR	37861768	37861867	.	-	.	ID=LotjaGi1g1v0191600_LC.1.five_prime_UTR.2;Parent=LotjaGi1g1v0191600_LC.1
###
LjG1.1_chr1	PGSB	gene	37892826	37893837	.	+	.	ID=LotjaGi1g1v0191700_LC
LjG1.1_chr1	PGSB	mRNA	37892826	37893837	.	+	.	ID=LotjaGi1g1v0191700_LC.1;Parent=LotjaGi1g1v0191700_LC
LjG1.1_chr1	PGSB	five_prime_UTR	37892826	37892873	.	+	.	ID=LotjaGi1g1v0191700_LC.1.five_prime_UTR.1;Parent=LotjaGi1g1v0191700_LC.1
LjG1.1_chr1	PGSB	exon	37892826	37892876	.	+	.	ID=LotjaGi1g1v0191700_LC.1.exon.1;Parent=LotjaGi1g1v0191700_LC.1
LjG1.1_chr1	PGSB	CDS	37892874	37892876	.	+	0	ID=LotjaGi1g1v0191700_LC.1.CDS.1;Parent=LotjaGi1g1v0191700_LC.1
LjG1.1_chr1	PGSB	exon	37892974	37893426	.	+	.	ID=LotjaGi1g1v0191700_LC.1.exon.2;Parent=LotjaGi1g1v0191700_LC.1
LjG1.1_chr1	PGSB	CDS	37892974	37893426	.	+	0	ID=LotjaGi1g1v0191700_LC.1.CDS.2;Parent=LotjaGi1g1v0191700_LC.1
LjG1.1_chr1	PGSB	CDS	37893522	37893776	.	+	0	ID=LotjaGi1g1v0191700_LC.1.CDS.3;Parent=LotjaGi1g1v0191700_LC.1
LjG1.1_chr1	PGSB	exon	37893522	37893837	.	+	.	ID=LotjaGi1g1v0191700_LC.1.exon.3;Parent=LotjaGi1g1v0191700_LC.1
LjG1.1_chr1	PGSB	three_prime_UTR	37893777	37893837	.	+	.	ID=LotjaGi1g1v0191700_LC.1.three_prime_UTR.2;Parent=LotjaGi1g1v0191700_LC.1
###
LjG1.1_chr1	PGSB	gene	37920870	37923351	.	-	.	ID=LotjaGi1g1v0191800
LjG1.1_chr1	PGSB	mRNA	37920870	37923351	.	-	.	ID=LotjaGi1g1v0191800.1;Parent=LotjaGi1g1v0191800
LjG1.1_chr1	PGSB	three_prime_UTR	37920870	37921114	.	-	.	ID=LotjaGi1g1v0191800.1.three_prime_UTR.1;Parent=LotjaGi1g1v0191800.1
LjG1.1_chr1	PGSB	exon	37920870	37923351	.	-	.	ID=LotjaGi1g1v0191800.1.exon.1;Parent=LotjaGi1g1v0191800.1
LjG1.1_chr1	PGSB	CDS	37921115	37923169	.	-	0	ID=LotjaGi1g1v0191800.1.CDS.1;Parent=LotjaGi1g1v0191800.1
LjG1.1_chr1	PGSB	five_prime_UTR	37923170	37923351	.	-	.	ID=LotjaGi1g1v0191800.1.five_prime_UTR.2;Parent=LotjaGi1g1v0191800.1
###
LjG1.1_chr1	PGSB	gene	37960770	37961839	.	-	.	ID=LotjaGi1g1v0191900_LC
LjG1.1_chr1	PGSB	mRNA	37960770	37961839	.	-	.	ID=LotjaGi1g1v0191900_LC.1;Parent=LotjaGi1g1v0191900_LC
LjG1.1_chr1	PGSB	three_prime_UTR	37960770	37961096	.	-	.	ID=LotjaGi1g1v0191900_LC.1.three_prime_UTR.1;Parent=LotjaGi1g1v0191900_LC.1
LjG1.1_chr1	PGSB	exon	37960770	37961183	.	-	.	ID=LotjaGi1g1v0191900_LC.1.exon.1;Parent=LotjaGi1g1v0191900_LC.1
LjG1.1_chr1	PGSB	CDS	37961097	37961183	.	-	0	ID=LotjaGi1g1v0191900_LC.1.CDS.1;Parent=LotjaGi1g1v0191900_LC.1
LjG1.1_chr1	PGSB	exon	37961325	37961492	.	-	.	ID=LotjaGi1g1v0191900_LC.1.exon.2;Parent=LotjaGi1g1v0191900_LC.1
LjG1.1_chr1	PGSB	CDS	37961325	37961492	.	-	0	ID=LotjaGi1g1v0191900_LC.1.CDS.2;Parent=LotjaGi1g1v0191900_LC.1
LjG1.1_chr1	PGSB	CDS	37961748	37961807	.	-	0	ID=LotjaGi1g1v0191900_LC.1.CDS.3;Parent=LotjaGi1g1v0191900_LC.1
LjG1.1_chr1	PGSB	exon	37961748	37961839	.	-	.	ID=LotjaGi1g1v0191900_LC.1.exon.3;Parent=LotjaGi1g1v0191900_LC.1
LjG1.1_chr1	PGSB	five_prime_UTR	37961808	37961839	.	-	.	ID=LotjaGi1g1v0191900_LC.1.five_prime_UTR.2;Parent=LotjaGi1g1v0191900_LC.1
###
LjG1.1_chr1	PGSB	gene	37962294	37962806	.	-	.	ID=LotjaGi1g1v0192000_LC
LjG1.1_chr1	PGSB	mRNA	37962294	37962806	.	-	.	ID=LotjaGi1g1v0192000_LC.1;Parent=LotjaGi1g1v0192000_LC
LjG1.1_chr1	PGSB	exon	37962294	37962806	.	-	.	ID=LotjaGi1g1v0192000_LC.1.exon.1;Parent=LotjaGi1g1v0192000_LC.1
LjG1.1_chr1	PGSB	CDS	37962294	37962806	.	-	0	ID=LotjaGi1g1v0192000_LC.1.CDS.1;Parent=LotjaGi1g1v0192000_LC.1
###
LjG1.1_chr1	PGSB	gene	37991683	37993277	.	+	.	ID=LotjaGi1g1v0192100_LC
LjG1.1_chr1	PGSB	mRNA	37991683	37993277	.	+	.	ID=LotjaGi1g1v0192100_LC.1;Parent=LotjaGi1g1v0192100_LC
LjG1.1_chr1	PGSB	five_prime_UTR	37991683	37991749	.	+	.	ID=LotjaGi1g1v0192100_LC.1.five_prime_UTR.1;Parent=LotjaGi1g1v0192100_LC.1
LjG1.1_chr1	PGSB	exon	37991683	37993277	.	+	.	ID=LotjaGi1g1v0192100_LC.1.exon.1;Parent=LotjaGi1g1v0192100_LC.1
LjG1.1_chr1	PGSB	CDS	37991750	37992601	.	+	0	ID=LotjaGi1g1v0192100_LC.1.CDS.1;Parent=LotjaGi1g1v0192100_LC.1
LjG1.1_chr1	PGSB	three_prime_UTR	37992602	37993277	.	+	.	ID=LotjaGi1g1v0192100_LC.1.three_prime_UTR.2;Parent=LotjaGi1g1v0192100_LC.1
###
LjG1.1_chr1	PGSB	gene	38005750	38009069	.	-	.	ID=LotjaGi1g1v0192200_LC
LjG1.1_chr1	PGSB	mRNA	38005750	38009069	.	-	.	ID=LotjaGi1g1v0192200_LC.1;Parent=LotjaGi1g1v0192200_LC
LjG1.1_chr1	PGSB	three_prime_UTR	38005750	38007297	.	-	.	ID=LotjaGi1g1v0192200_LC.1.three_prime_UTR.1;Parent=LotjaGi1g1v0192200_LC.1
LjG1.1_chr1	PGSB	exon	38005750	38009069	.	-	.	ID=LotjaGi1g1v0192200_LC.1.exon.1;Parent=LotjaGi1g1v0192200_LC.1
LjG1.1_chr1	PGSB	CDS	38007298	38008248	.	-	0	ID=LotjaGi1g1v0192200_LC.1.CDS.1;Parent=LotjaGi1g1v0192200_LC.1
LjG1.1_chr1	PGSB	five_prime_UTR	38008249	38009069	.	-	.	ID=LotjaGi1g1v0192200_LC.1.five_prime_UTR.2;Parent=LotjaGi1g1v0192200_LC.1
###
LjG1.1_chr1	PGSB	gene	38014213	38016551	.	+	.	ID=LotjaGi1g1v0192300
LjG1.1_chr1	PGSB	mRNA	38014213	38016551	.	+	.	ID=LotjaGi1g1v0192300.1;Parent=LotjaGi1g1v0192300
LjG1.1_chr1	PGSB	five_prime_UTR	38014213	38014672	.	+	.	ID=LotjaGi1g1v0192300.1.five_prime_UTR.1;Parent=LotjaGi1g1v0192300.1
LjG1.1_chr1	PGSB	exon	38014213	38014698	.	+	.	ID=LotjaGi1g1v0192300.1.exon.1;Parent=LotjaGi1g1v0192300.1
LjG1.1_chr1	PGSB	CDS	38014673	38014698	.	+	0	ID=LotjaGi1g1v0192300.1.CDS.1;Parent=LotjaGi1g1v0192300.1
LjG1.1_chr1	PGSB	exon	38014820	38015034	.	+	.	ID=LotjaGi1g1v0192300.1.exon.2;Parent=LotjaGi1g1v0192300.1
LjG1.1_chr1	PGSB	CDS	38014820	38015034	.	+	1	ID=LotjaGi1g1v0192300.1.CDS.2;Parent=LotjaGi1g1v0192300.1
LjG1.1_chr1	PGSB	exon	38015210	38015405	.	+	.	ID=LotjaGi1g1v0192300.1.exon.3;Parent=LotjaGi1g1v0192300.1
LjG1.1_chr1	PGSB	CDS	38015210	38015405	.	+	2	ID=LotjaGi1g1v0192300.1.CDS.3;Parent=LotjaGi1g1v0192300.1
LjG1.1_chr1	PGSB	exon	38015967	38016048	.	+	.	ID=LotjaGi1g1v0192300.1.exon.4;Parent=LotjaGi1g1v0192300.1
LjG1.1_chr1	PGSB	CDS	38015967	38016048	.	+	1	ID=LotjaGi1g1v0192300.1.CDS.4;Parent=LotjaGi1g1v0192300.1
LjG1.1_chr1	PGSB	CDS	38016123	38016323	.	+	0	ID=LotjaGi1g1v0192300.1.CDS.5;Parent=LotjaGi1g1v0192300.1
LjG1.1_chr1	PGSB	exon	38016123	38016551	.	+	.	ID=LotjaGi1g1v0192300.1.exon.5;Parent=LotjaGi1g1v0192300.1
LjG1.1_chr1	PGSB	three_prime_UTR	38016324	38016551	.	+	.	ID=LotjaGi1g1v0192300.1.three_prime_UTR.2;Parent=LotjaGi1g1v0192300.1
LjG1.1_chr1	PGSB	mRNA	38014576	38016537	.	+	.	ID=LotjaGi1g1v0192300.2;Parent=LotjaGi1g1v0192300
LjG1.1_chr1	PGSB	five_prime_UTR	38014576	38014844	.	+	.	ID=LotjaGi1g1v0192300.2.five_prime_UTR.1;Parent=LotjaGi1g1v0192300.2
LjG1.1_chr1	PGSB	exon	38014576	38015034	.	+	.	ID=LotjaGi1g1v0192300.2.exon.1;Parent=LotjaGi1g1v0192300.2
LjG1.1_chr1	PGSB	CDS	38014845	38015034	.	+	0	ID=LotjaGi1g1v0192300.2.CDS.1;Parent=LotjaGi1g1v0192300.2
LjG1.1_chr1	PGSB	exon	38015210	38015405	.	+	.	ID=LotjaGi1g1v0192300.2.exon.2;Parent=LotjaGi1g1v0192300.2
LjG1.1_chr1	PGSB	CDS	38015210	38015405	.	+	2	ID=LotjaGi1g1v0192300.2.CDS.2;Parent=LotjaGi1g1v0192300.2
LjG1.1_chr1	PGSB	exon	38015967	38016048	.	+	.	ID=LotjaGi1g1v0192300.2.exon.3;Parent=LotjaGi1g1v0192300.2
LjG1.1_chr1	PGSB	CDS	38015967	38016048	.	+	1	ID=LotjaGi1g1v0192300.2.CDS.3;Parent=LotjaGi1g1v0192300.2
LjG1.1_chr1	PGSB	CDS	38016123	38016323	.	+	0	ID=LotjaGi1g1v0192300.2.CDS.4;Parent=LotjaGi1g1v0192300.2
LjG1.1_chr1	PGSB	exon	38016123	38016537	.	+	.	ID=LotjaGi1g1v0192300.2.exon.4;Parent=LotjaGi1g1v0192300.2
LjG1.1_chr1	PGSB	three_prime_UTR	38016324	38016537	.	+	.	ID=LotjaGi1g1v0192300.2.three_prime_UTR.2;Parent=LotjaGi1g1v0192300.2
###
LjG1.1_chr1	PGSB	gene	38020959	38029631	.	-	.	ID=LotjaGi1g1v0192400_LC
LjG1.1_chr1	PGSB	mRNA	38020959	38029631	.	-	.	ID=LotjaGi1g1v0192400_LC.1;Parent=LotjaGi1g1v0192400_LC
LjG1.1_chr1	PGSB	three_prime_UTR	38020959	38021635	.	-	.	ID=LotjaGi1g1v0192400_LC.1.three_prime_UTR.1;Parent=LotjaGi1g1v0192400_LC.1
LjG1.1_chr1	PGSB	exon	38020959	38022823	.	-	.	ID=LotjaGi1g1v0192400_LC.1.exon.1;Parent=LotjaGi1g1v0192400_LC.1
LjG1.1_chr1	PGSB	CDS	38021636	38022193	.	-	0	ID=LotjaGi1g1v0192400_LC.1.CDS.1;Parent=LotjaGi1g1v0192400_LC.1
LjG1.1_chr1	PGSB	five_prime_UTR	38022194	38022823	.	-	.	ID=LotjaGi1g1v0192400_LC.1.five_prime_UTR.2;Parent=LotjaGi1g1v0192400_LC.1
LjG1.1_chr1	PGSB	exon	38029540	38029631	.	-	.	ID=LotjaGi1g1v0192400_LC.1.exon.2;Parent=LotjaGi1g1v0192400_LC.1
LjG1.1_chr1	PGSB	five_prime_UTR	38029540	38029631	.	-	.	ID=LotjaGi1g1v0192400_LC.1.five_prime_UTR.3;Parent=LotjaGi1g1v0192400_LC.1
###
LjG1.1_chr1	PGSB	gene	38030169	38035514	.	+	.	ID=LotjaGi1g1v0192500_LC
LjG1.1_chr1	PGSB	mRNA	38030169	38035484	.	+	.	ID=LotjaGi1g1v0192500_LC.1;Parent=LotjaGi1g1v0192500_LC
LjG1.1_chr1	PGSB	five_prime_UTR	38030169	38030296	.	+	.	ID=LotjaGi1g1v0192500_LC.1.five_prime_UTR.1;Parent=LotjaGi1g1v0192500_LC.1
LjG1.1_chr1	PGSB	exon	38030169	38030298	.	+	.	ID=LotjaGi1g1v0192500_LC.1.exon.1;Parent=LotjaGi1g1v0192500_LC.1
LjG1.1_chr1	PGSB	CDS	38030297	38030298	.	+	0	ID=LotjaGi1g1v0192500_LC.1.CDS.1;Parent=LotjaGi1g1v0192500_LC.1
LjG1.1_chr1	PGSB	exon	38032062	38032569	.	+	.	ID=LotjaGi1g1v0192500_LC.1.exon.2;Parent=LotjaGi1g1v0192500_LC.1
LjG1.1_chr1	PGSB	CDS	38032062	38032569	.	+	1	ID=LotjaGi1g1v0192500_LC.1.CDS.2;Parent=LotjaGi1g1v0192500_LC.1
LjG1.1_chr1	PGSB	exon	38033214	38033313	.	+	.	ID=LotjaGi1g1v0192500_LC.1.exon.3;Parent=LotjaGi1g1v0192500_LC.1
LjG1.1_chr1	PGSB	CDS	38033214	38033313	.	+	0	ID=LotjaGi1g1v0192500_LC.1.CDS.3;Parent=LotjaGi1g1v0192500_LC.1
LjG1.1_chr1	PGSB	CDS	38033402	38033415	.	+	2	ID=LotjaGi1g1v0192500_LC.1.CDS.4;Parent=LotjaGi1g1v0192500_LC.1
LjG1.1_chr1	PGSB	exon	38033402	38033467	.	+	.	ID=LotjaGi1g1v0192500_LC.1.exon.4;Parent=LotjaGi1g1v0192500_LC.1
LjG1.1_chr1	PGSB	three_prime_UTR	38033416	38033467	.	+	.	ID=LotjaGi1g1v0192500_LC.1.three_prime_UTR.2;Parent=LotjaGi1g1v0192500_LC.1
LjG1.1_chr1	PGSB	exon	38033658	38034075	.	+	.	ID=LotjaGi1g1v0192500_LC.1.exon.5;Parent=LotjaGi1g1v0192500_LC.1
LjG1.1_chr1	PGSB	three_prime_UTR	38033658	38034075	.	+	.	ID=LotjaGi1g1v0192500_LC.1.three_prime_UTR.3;Parent=LotjaGi1g1v0192500_LC.1
LjG1.1_chr1	PGSB	exon	38035128	38035484	.	+	.	ID=LotjaGi1g1v0192500_LC.1.exon.6;Parent=LotjaGi1g1v0192500_LC.1
LjG1.1_chr1	PGSB	three_prime_UTR	38035128	38035484	.	+	.	ID=LotjaGi1g1v0192500_LC.1.three_prime_UTR.4;Parent=LotjaGi1g1v0192500_LC.1
LjG1.1_chr1	PGSB	mRNA	38030169	38035484	.	+	.	ID=LotjaGi1g1v0192500_LC.2;Parent=LotjaGi1g1v0192500_LC
LjG1.1_chr1	PGSB	exon	38030169	38030298	.	+	.	ID=LotjaGi1g1v0192500_LC.2.exon.1;Parent=LotjaGi1g1v0192500_LC.2
LjG1.1_chr1	PGSB	five_prime_UTR	38030169	38030298	.	+	.	ID=LotjaGi1g1v0192500_LC.2.five_prime_UTR.1;Parent=LotjaGi1g1v0192500_LC.2
LjG1.1_chr1	PGSB	five_prime_UTR	38032062	38032537	.	+	.	ID=LotjaGi1g1v0192500_LC.2.five_prime_UTR.2;Parent=LotjaGi1g1v0192500_LC.2
LjG1.1_chr1	PGSB	exon	38032062	38032569	.	+	.	ID=LotjaGi1g1v0192500_LC.2.exon.2;Parent=LotjaGi1g1v0192500_LC.2
LjG1.1_chr1	PGSB	CDS	38032538	38032569	.	+	0	ID=LotjaGi1g1v0192500_LC.2.CDS.1;Parent=LotjaGi1g1v0192500_LC.2
LjG1.1_chr1	PGSB	exon	38033214	38033313	.	+	.	ID=LotjaGi1g1v0192500_LC.2.exon.3;Parent=LotjaGi1g1v0192500_LC.2
LjG1.1_chr1	PGSB	CDS	38033214	38033313	.	+	1	ID=LotjaGi1g1v0192500_LC.2.CDS.2;Parent=LotjaGi1g1v0192500_LC.2
LjG1.1_chr1	PGSB	exon	38033402	38033467	.	+	.	ID=LotjaGi1g1v0192500_LC.2.exon.4;Parent=LotjaGi1g1v0192500_LC.2
LjG1.1_chr1	PGSB	CDS	38033402	38033467	.	+	0	ID=LotjaGi1g1v0192500_LC.2.CDS.3;Parent=LotjaGi1g1v0192500_LC.2
LjG1.1_chr1	PGSB	exon	38033658	38034075	.	+	.	ID=LotjaGi1g1v0192500_LC.2.exon.5;Parent=LotjaGi1g1v0192500_LC.2
LjG1.1_chr1	PGSB	CDS	38033658	38034075	.	+	0	ID=LotjaGi1g1v0192500_LC.2.CDS.4;Parent=LotjaGi1g1v0192500_LC.2
LjG1.1_chr1	PGSB	CDS	38035128	38035135	.	+	2	ID=LotjaGi1g1v0192500_LC.2.CDS.5;Parent=LotjaGi1g1v0192500_LC.2
LjG1.1_chr1	PGSB	exon	38035128	38035484	.	+	.	ID=LotjaGi1g1v0192500_LC.2.exon.6;Parent=LotjaGi1g1v0192500_LC.2
LjG1.1_chr1	PGSB	three_prime_UTR	38035136	38035484	.	+	.	ID=LotjaGi1g1v0192500_LC.2.three_prime_UTR.3;Parent=LotjaGi1g1v0192500_LC.2
LjG1.1_chr1	PGSB	mRNA	38030169	38035514	.	+	.	ID=LotjaGi1g1v0192500_LC.3;Parent=LotjaGi1g1v0192500_LC
LjG1.1_chr1	PGSB	five_prime_UTR	38030169	38030296	.	+	.	ID=LotjaGi1g1v0192500_LC.3.five_prime_UTR.1;Parent=LotjaGi1g1v0192500_LC.3
LjG1.1_chr1	PGSB	exon	38030169	38030298	.	+	.	ID=LotjaGi1g1v0192500_LC.3.exon.1;Parent=LotjaGi1g1v0192500_LC.3
LjG1.1_chr1	PGSB	CDS	38030297	38030298	.	+	0	ID=LotjaGi1g1v0192500_LC.3.CDS.1;Parent=LotjaGi1g1v0192500_LC.3
LjG1.1_chr1	PGSB	exon	38032062	38032569	.	+	.	ID=LotjaGi1g1v0192500_LC.3.exon.2;Parent=LotjaGi1g1v0192500_LC.3
LjG1.1_chr1	PGSB	CDS	38032062	38032569	.	+	1	ID=LotjaGi1g1v0192500_LC.3.CDS.2;Parent=LotjaGi1g1v0192500_LC.3
LjG1.1_chr1	PGSB	exon	38033214	38033313	.	+	.	ID=LotjaGi1g1v0192500_LC.3.exon.3;Parent=LotjaGi1g1v0192500_LC.3
LjG1.1_chr1	PGSB	CDS	38033214	38033313	.	+	0	ID=LotjaGi1g1v0192500_LC.3.CDS.3;Parent=LotjaGi1g1v0192500_LC.3
LjG1.1_chr1	PGSB	CDS	38033402	38033415	.	+	2	ID=LotjaGi1g1v0192500_LC.3.CDS.4;Parent=LotjaGi1g1v0192500_LC.3
LjG1.1_chr1	PGSB	exon	38033402	38033467	.	+	.	ID=LotjaGi1g1v0192500_LC.3.exon.4;Parent=LotjaGi1g1v0192500_LC.3
LjG1.1_chr1	PGSB	three_prime_UTR	38033416	38033467	.	+	.	ID=LotjaGi1g1v0192500_LC.3.three_prime_UTR.2;Parent=LotjaGi1g1v0192500_LC.3
LjG1.1_chr1	PGSB	exon	38033658	38033981	.	+	.	ID=LotjaGi1g1v0192500_LC.3.exon.5;Parent=LotjaGi1g1v0192500_LC.3
LjG1.1_chr1	PGSB	three_prime_UTR	38033658	38033981	.	+	.	ID=LotjaGi1g1v0192500_LC.3.three_prime_UTR.3;Parent=LotjaGi1g1v0192500_LC.3
LjG1.1_chr1	PGSB	exon	38035128	38035514	.	+	.	ID=LotjaGi1g1v0192500_LC.3.exon.6;Parent=LotjaGi1g1v0192500_LC.3
LjG1.1_chr1	PGSB	three_prime_UTR	38035128	38035514	.	+	.	ID=LotjaGi1g1v0192500_LC.3.three_prime_UTR.4;Parent=LotjaGi1g1v0192500_LC.3
LjG1.1_chr1	PGSB	mRNA	38030169	38035514	.	+	.	ID=LotjaGi1g1v0192500_LC.4;Parent=LotjaGi1g1v0192500_LC
LjG1.1_chr1	PGSB	exon	38030169	38030298	.	+	.	ID=LotjaGi1g1v0192500_LC.4.exon.1;Parent=LotjaGi1g1v0192500_LC.4
LjG1.1_chr1	PGSB	five_prime_UTR	38030169	38030298	.	+	.	ID=LotjaGi1g1v0192500_LC.4.five_prime_UTR.1;Parent=LotjaGi1g1v0192500_LC.4
LjG1.1_chr1	PGSB	five_prime_UTR	38032062	38032537	.	+	.	ID=LotjaGi1g1v0192500_LC.4.five_prime_UTR.2;Parent=LotjaGi1g1v0192500_LC.4
LjG1.1_chr1	PGSB	exon	38032062	38032569	.	+	.	ID=LotjaGi1g1v0192500_LC.4.exon.2;Parent=LotjaGi1g1v0192500_LC.4
LjG1.1_chr1	PGSB	CDS	38032538	38032569	.	+	0	ID=LotjaGi1g1v0192500_LC.4.CDS.1;Parent=LotjaGi1g1v0192500_LC.4
LjG1.1_chr1	PGSB	exon	38033214	38033313	.	+	.	ID=LotjaGi1g1v0192500_LC.4.exon.3;Parent=LotjaGi1g1v0192500_LC.4
LjG1.1_chr1	PGSB	CDS	38033214	38033313	.	+	1	ID=LotjaGi1g1v0192500_LC.4.CDS.2;Parent=LotjaGi1g1v0192500_LC.4
LjG1.1_chr1	PGSB	exon	38033402	38033467	.	+	.	ID=LotjaGi1g1v0192500_LC.4.exon.4;Parent=LotjaGi1g1v0192500_LC.4
LjG1.1_chr1	PGSB	CDS	38033402	38033467	.	+	0	ID=LotjaGi1g1v0192500_LC.4.CDS.3;Parent=LotjaGi1g1v0192500_LC.4
LjG1.1_chr1	PGSB	exon	38033658	38033981	.	+	.	ID=LotjaGi1g1v0192500_LC.4.exon.5;Parent=LotjaGi1g1v0192500_LC.4
LjG1.1_chr1	PGSB	CDS	38033658	38033981	.	+	0	ID=LotjaGi1g1v0192500_LC.4.CDS.4;Parent=LotjaGi1g1v0192500_LC.4
LjG1.1_chr1	PGSB	CDS	38035128	38035241	.	+	0	ID=LotjaGi1g1v0192500_LC.4.CDS.5;Parent=LotjaGi1g1v0192500_LC.4
LjG1.1_chr1	PGSB	exon	38035128	38035514	.	+	.	ID=LotjaGi1g1v0192500_LC.4.exon.6;Parent=LotjaGi1g1v0192500_LC.4
LjG1.1_chr1	PGSB	three_prime_UTR	38035242	38035514	.	+	.	ID=LotjaGi1g1v0192500_LC.4.three_prime_UTR.3;Parent=LotjaGi1g1v0192500_LC.4
###
LjG1.1_chr1	PGSB	gene	38068566	38079149	.	+	.	ID=LotjaGi1g1v0192600
LjG1.1_chr1	PGSB	mRNA	38068566	38079149	.	+	.	ID=LotjaGi1g1v0192600.1;Parent=LotjaGi1g1v0192600
LjG1.1_chr1	PGSB	five_prime_UTR	38068566	38075163	.	+	.	ID=LotjaGi1g1v0192600.1.five_prime_UTR.1;Parent=LotjaGi1g1v0192600.1
LjG1.1_chr1	PGSB	exon	38068566	38075716	.	+	.	ID=LotjaGi1g1v0192600.1.exon.1;Parent=LotjaGi1g1v0192600.1
LjG1.1_chr1	PGSB	CDS	38075164	38075716	.	+	0	ID=LotjaGi1g1v0192600.1.CDS.1;Parent=LotjaGi1g1v0192600.1
LjG1.1_chr1	PGSB	exon	38076062	38076132	.	+	.	ID=LotjaGi1g1v0192600.1.exon.2;Parent=LotjaGi1g1v0192600.1
LjG1.1_chr1	PGSB	CDS	38076062	38076132	.	+	2	ID=LotjaGi1g1v0192600.1.CDS.2;Parent=LotjaGi1g1v0192600.1
LjG1.1_chr1	PGSB	exon	38076367	38076525	.	+	.	ID=LotjaGi1g1v0192600.1.exon.3;Parent=LotjaGi1g1v0192600.1
LjG1.1_chr1	PGSB	CDS	38076367	38076525	.	+	0	ID=LotjaGi1g1v0192600.1.CDS.3;Parent=LotjaGi1g1v0192600.1
LjG1.1_chr1	PGSB	exon	38076646	38076728	.	+	.	ID=LotjaGi1g1v0192600.1.exon.4;Parent=LotjaGi1g1v0192600.1
LjG1.1_chr1	PGSB	CDS	38076646	38076728	.	+	0	ID=LotjaGi1g1v0192600.1.CDS.4;Parent=LotjaGi1g1v0192600.1
LjG1.1_chr1	PGSB	exon	38076966	38077101	.	+	.	ID=LotjaGi1g1v0192600.1.exon.5;Parent=LotjaGi1g1v0192600.1
LjG1.1_chr1	PGSB	CDS	38076966	38077101	.	+	1	ID=LotjaGi1g1v0192600.1.CDS.5;Parent=LotjaGi1g1v0192600.1
LjG1.1_chr1	PGSB	exon	38077256	38077429	.	+	.	ID=LotjaGi1g1v0192600.1.exon.6;Parent=LotjaGi1g1v0192600.1
LjG1.1_chr1	PGSB	CDS	38077256	38077429	.	+	0	ID=LotjaGi1g1v0192600.1.CDS.6;Parent=LotjaGi1g1v0192600.1
LjG1.1_chr1	PGSB	CDS	38078064	38078261	.	+	0	ID=LotjaGi1g1v0192600.1.CDS.7;Parent=LotjaGi1g1v0192600.1
LjG1.1_chr1	PGSB	exon	38078064	38079149	.	+	.	ID=LotjaGi1g1v0192600.1.exon.7;Parent=LotjaGi1g1v0192600.1
LjG1.1_chr1	PGSB	three_prime_UTR	38078262	38079149	.	+	.	ID=LotjaGi1g1v0192600.1.three_prime_UTR.2;Parent=LotjaGi1g1v0192600.1
LjG1.1_chr1	PGSB	mRNA	38075164	38078261	.	+	.	ID=LotjaGi1g1v0192600.2;Parent=LotjaGi1g1v0192600
LjG1.1_chr1	PGSB	exon	38075164	38075716	.	+	.	ID=LotjaGi1g1v0192600.2.exon.1;Parent=LotjaGi1g1v0192600.2
LjG1.1_chr1	PGSB	CDS	38075164	38075716	.	+	0	ID=LotjaGi1g1v0192600.2.CDS.1;Parent=LotjaGi1g1v0192600.2
LjG1.1_chr1	PGSB	exon	38076062	38076132	.	+	.	ID=LotjaGi1g1v0192600.2.exon.2;Parent=LotjaGi1g1v0192600.2
LjG1.1_chr1	PGSB	CDS	38076062	38076132	.	+	2	ID=LotjaGi1g1v0192600.2.CDS.2;Parent=LotjaGi1g1v0192600.2
LjG1.1_chr1	PGSB	exon	38076346	38076525	.	+	.	ID=LotjaGi1g1v0192600.2.exon.3;Parent=LotjaGi1g1v0192600.2
LjG1.1_chr1	PGSB	CDS	38076346	38076525	.	+	0	ID=LotjaGi1g1v0192600.2.CDS.3;Parent=LotjaGi1g1v0192600.2
LjG1.1_chr1	PGSB	exon	38076646	38076728	.	+	.	ID=LotjaGi1g1v0192600.2.exon.4;Parent=LotjaGi1g1v0192600.2
LjG1.1_chr1	PGSB	CDS	38076646	38076728	.	+	0	ID=LotjaGi1g1v0192600.2.CDS.4;Parent=LotjaGi1g1v0192600.2
LjG1.1_chr1	PGSB	exon	38076966	38077101	.	+	.	ID=LotjaGi1g1v0192600.2.exon.5;Parent=LotjaGi1g1v0192600.2
LjG1.1_chr1	PGSB	CDS	38076966	38077101	.	+	1	ID=LotjaGi1g1v0192600.2.CDS.5;Parent=LotjaGi1g1v0192600.2
LjG1.1_chr1	PGSB	exon	38077256	38077429	.	+	.	ID=LotjaGi1g1v0192600.2.exon.6;Parent=LotjaGi1g1v0192600.2
LjG1.1_chr1	PGSB	CDS	38077256	38077429	.	+	0	ID=LotjaGi1g1v0192600.2.CDS.6;Parent=LotjaGi1g1v0192600.2
LjG1.1_chr1	PGSB	exon	38078064	38078261	.	+	.	ID=LotjaGi1g1v0192600.2.exon.7;Parent=LotjaGi1g1v0192600.2
LjG1.1_chr1	PGSB	CDS	38078064	38078261	.	+	0	ID=LotjaGi1g1v0192600.2.CDS.7;Parent=LotjaGi1g1v0192600.2
###
LjG1.1_chr1	PGSB	gene	38068861	38070755	.	-	.	ID=LotjaGi1g1v0192700_LC
LjG1.1_chr1	PGSB	mRNA	38068861	38070755	.	-	.	ID=LotjaGi1g1v0192700_LC.1;Parent=LotjaGi1g1v0192700_LC
LjG1.1_chr1	PGSB	three_prime_UTR	38068861	38068862	.	-	.	ID=LotjaGi1g1v0192700_LC.1.three_prime_UTR.1;Parent=LotjaGi1g1v0192700_LC.1
LjG1.1_chr1	PGSB	exon	38068861	38069165	.	-	.	ID=LotjaGi1g1v0192700_LC.1.exon.1;Parent=LotjaGi1g1v0192700_LC.1
LjG1.1_chr1	PGSB	CDS	38068863	38069165	.	-	0	ID=LotjaGi1g1v0192700_LC.1.CDS.1;Parent=LotjaGi1g1v0192700_LC.1
LjG1.1_chr1	PGSB	CDS	38069456	38069470	.	-	0	ID=LotjaGi1g1v0192700_LC.1.CDS.2;Parent=LotjaGi1g1v0192700_LC.1
LjG1.1_chr1	PGSB	exon	38069456	38070755	.	-	.	ID=LotjaGi1g1v0192700_LC.1.exon.2;Parent=LotjaGi1g1v0192700_LC.1
LjG1.1_chr1	PGSB	five_prime_UTR	38069471	38070755	.	-	.	ID=LotjaGi1g1v0192700_LC.1.five_prime_UTR.2;Parent=LotjaGi1g1v0192700_LC.1
###
LjG1.1_chr1	PGSB	gene	38109519	38109702	.	+	.	ID=LotjaGi1g1v0192800_LC
LjG1.1_chr1	PGSB	mRNA	38109519	38109702	.	+	.	ID=LotjaGi1g1v0192800_LC.1;Parent=LotjaGi1g1v0192800_LC
LjG1.1_chr1	PGSB	exon	38109519	38109702	.	+	.	ID=LotjaGi1g1v0192800_LC.1.exon.1;Parent=LotjaGi1g1v0192800_LC.1
###
LjG1.1_chr1	PGSB	gene	38122729	38127359	.	+	.	ID=LotjaGi1g1v0192900
LjG1.1_chr1	PGSB	mRNA	38122729	38127359	.	+	.	ID=LotjaGi1g1v0192900.1;Parent=LotjaGi1g1v0192900
LjG1.1_chr1	PGSB	five_prime_UTR	38122729	38122872	.	+	.	ID=LotjaGi1g1v0192900.1.five_prime_UTR.1;Parent=LotjaGi1g1v0192900.1
LjG1.1_chr1	PGSB	exon	38122729	38123206	.	+	.	ID=LotjaGi1g1v0192900.1.exon.1;Parent=LotjaGi1g1v0192900.1
LjG1.1_chr1	PGSB	CDS	38122873	38123206	.	+	0	ID=LotjaGi1g1v0192900.1.CDS.1;Parent=LotjaGi1g1v0192900.1
LjG1.1_chr1	PGSB	exon	38123469	38123698	.	+	.	ID=LotjaGi1g1v0192900.1.exon.2;Parent=LotjaGi1g1v0192900.1
LjG1.1_chr1	PGSB	CDS	38123469	38123698	.	+	2	ID=LotjaGi1g1v0192900.1.CDS.2;Parent=LotjaGi1g1v0192900.1
LjG1.1_chr1	PGSB	CDS	38125698	38125976	.	+	0	ID=LotjaGi1g1v0192900.1.CDS.3;Parent=LotjaGi1g1v0192900.1
LjG1.1_chr1	PGSB	exon	38125698	38127359	.	+	.	ID=LotjaGi1g1v0192900.1.exon.3;Parent=LotjaGi1g1v0192900.1
LjG1.1_chr1	PGSB	three_prime_UTR	38125977	38127359	.	+	.	ID=LotjaGi1g1v0192900.1.three_prime_UTR.2;Parent=LotjaGi1g1v0192900.1
###
LjG1.1_chr1	PGSB	gene	38147048	38149371	.	+	.	ID=LotjaGi1g1v0193000
LjG1.1_chr1	PGSB	mRNA	38147048	38149371	.	+	.	ID=LotjaGi1g1v0193000.1;Parent=LotjaGi1g1v0193000
LjG1.1_chr1	PGSB	five_prime_UTR	38147048	38147215	.	+	.	ID=LotjaGi1g1v0193000.1.five_prime_UTR.1;Parent=LotjaGi1g1v0193000.1
LjG1.1_chr1	PGSB	exon	38147048	38147540	.	+	.	ID=LotjaGi1g1v0193000.1.exon.1;Parent=LotjaGi1g1v0193000.1
LjG1.1_chr1	PGSB	CDS	38147216	38147540	.	+	0	ID=LotjaGi1g1v0193000.1.CDS.1;Parent=LotjaGi1g1v0193000.1
LjG1.1_chr1	PGSB	exon	38147737	38147966	.	+	.	ID=LotjaGi1g1v0193000.1.exon.2;Parent=LotjaGi1g1v0193000.1
LjG1.1_chr1	PGSB	CDS	38147737	38147966	.	+	2	ID=LotjaGi1g1v0193000.1.CDS.2;Parent=LotjaGi1g1v0193000.1
LjG1.1_chr1	PGSB	CDS	38148819	38149097	.	+	0	ID=LotjaGi1g1v0193000.1.CDS.3;Parent=LotjaGi1g1v0193000.1
LjG1.1_chr1	PGSB	exon	38148819	38149371	.	+	.	ID=LotjaGi1g1v0193000.1.exon.3;Parent=LotjaGi1g1v0193000.1
LjG1.1_chr1	PGSB	three_prime_UTR	38149098	38149371	.	+	.	ID=LotjaGi1g1v0193000.1.three_prime_UTR.2;Parent=LotjaGi1g1v0193000.1
###
LjG1.1_chr1	PGSB	gene	38151798	38158454	.	-	.	ID=LotjaGi1g1v0193100_LC
LjG1.1_chr1	PGSB	mRNA	38151798	38158454	.	-	.	ID=LotjaGi1g1v0193100_LC.1;Parent=LotjaGi1g1v0193100_LC
LjG1.1_chr1	PGSB	three_prime_UTR	38151798	38153148	.	-	.	ID=LotjaGi1g1v0193100_LC.1.three_prime_UTR.1;Parent=LotjaGi1g1v0193100_LC.1
LjG1.1_chr1	PGSB	exon	38151798	38156245	.	-	.	ID=LotjaGi1g1v0193100_LC.1.exon.1;Parent=LotjaGi1g1v0193100_LC.1
LjG1.1_chr1	PGSB	CDS	38153149	38155152	.	-	0	ID=LotjaGi1g1v0193100_LC.1.CDS.1;Parent=LotjaGi1g1v0193100_LC.1
LjG1.1_chr1	PGSB	five_prime_UTR	38155153	38156245	.	-	.	ID=LotjaGi1g1v0193100_LC.1.five_prime_UTR.2;Parent=LotjaGi1g1v0193100_LC.1
LjG1.1_chr1	PGSB	exon	38156347	38156712	.	-	.	ID=LotjaGi1g1v0193100_LC.1.exon.2;Parent=LotjaGi1g1v0193100_LC.1
LjG1.1_chr1	PGSB	five_prime_UTR	38156347	38156712	.	-	.	ID=LotjaGi1g1v0193100_LC.1.five_prime_UTR.3;Parent=LotjaGi1g1v0193100_LC.1
LjG1.1_chr1	PGSB	exon	38156859	38157036	.	-	.	ID=LotjaGi1g1v0193100_LC.1.exon.3;Parent=LotjaGi1g1v0193100_LC.1
LjG1.1_chr1	PGSB	five_prime_UTR	38156859	38157036	.	-	.	ID=LotjaGi1g1v0193100_LC.1.five_prime_UTR.4;Parent=LotjaGi1g1v0193100_LC.1
LjG1.1_chr1	PGSB	exon	38157139	38157198	.	-	.	ID=LotjaGi1g1v0193100_LC.1.exon.4;Parent=LotjaGi1g1v0193100_LC.1
LjG1.1_chr1	PGSB	five_prime_UTR	38157139	38157198	.	-	.	ID=LotjaGi1g1v0193100_LC.1.five_prime_UTR.5;Parent=LotjaGi1g1v0193100_LC.1
LjG1.1_chr1	PGSB	exon	38157456	38157548	.	-	.	ID=LotjaGi1g1v0193100_LC.1.exon.5;Parent=LotjaGi1g1v0193100_LC.1
LjG1.1_chr1	PGSB	five_prime_UTR	38157456	38157548	.	-	.	ID=LotjaGi1g1v0193100_LC.1.five_prime_UTR.6;Parent=LotjaGi1g1v0193100_LC.1
LjG1.1_chr1	PGSB	exon	38158013	38158454	.	-	.	ID=LotjaGi1g1v0193100_LC.1.exon.6;Parent=LotjaGi1g1v0193100_LC.1
LjG1.1_chr1	PGSB	five_prime_UTR	38158013	38158454	.	-	.	ID=LotjaGi1g1v0193100_LC.1.five_prime_UTR.7;Parent=LotjaGi1g1v0193100_LC.1
LjG1.1_chr1	PGSB	mRNA	38151812	38158454	.	-	.	ID=LotjaGi1g1v0193100_LC.2;Parent=LotjaGi1g1v0193100_LC
LjG1.1_chr1	PGSB	three_prime_UTR	38151812	38153148	.	-	.	ID=LotjaGi1g1v0193100_LC.2.three_prime_UTR.1;Parent=LotjaGi1g1v0193100_LC.2
LjG1.1_chr1	PGSB	exon	38151812	38156245	.	-	.	ID=LotjaGi1g1v0193100_LC.2.exon.1;Parent=LotjaGi1g1v0193100_LC.2
LjG1.1_chr1	PGSB	CDS	38153149	38155152	.	-	0	ID=LotjaGi1g1v0193100_LC.2.CDS.1;Parent=LotjaGi1g1v0193100_LC.2
LjG1.1_chr1	PGSB	five_prime_UTR	38155153	38156245	.	-	.	ID=LotjaGi1g1v0193100_LC.2.five_prime_UTR.2;Parent=LotjaGi1g1v0193100_LC.2
LjG1.1_chr1	PGSB	exon	38156347	38157036	.	-	.	ID=LotjaGi1g1v0193100_LC.2.exon.2;Parent=LotjaGi1g1v0193100_LC.2
LjG1.1_chr1	PGSB	five_prime_UTR	38156347	38157036	.	-	.	ID=LotjaGi1g1v0193100_LC.2.five_prime_UTR.3;Parent=LotjaGi1g1v0193100_LC.2
LjG1.1_chr1	PGSB	exon	38157139	38157198	.	-	.	ID=LotjaGi1g1v0193100_LC.2.exon.3;Parent=LotjaGi1g1v0193100_LC.2
LjG1.1_chr1	PGSB	five_prime_UTR	38157139	38157198	.	-	.	ID=LotjaGi1g1v0193100_LC.2.five_prime_UTR.4;Parent=LotjaGi1g1v0193100_LC.2
LjG1.1_chr1	PGSB	exon	38157456	38157548	.	-	.	ID=LotjaGi1g1v0193100_LC.2.exon.4;Parent=LotjaGi1g1v0193100_LC.2
LjG1.1_chr1	PGSB	five_prime_UTR	38157456	38157548	.	-	.	ID=LotjaGi1g1v0193100_LC.2.five_prime_UTR.5;Parent=LotjaGi1g1v0193100_LC.2
LjG1.1_chr1	PGSB	exon	38158013	38158454	.	-	.	ID=LotjaGi1g1v0193100_LC.2.exon.5;Parent=LotjaGi1g1v0193100_LC.2
LjG1.1_chr1	PGSB	five_prime_UTR	38158013	38158454	.	-	.	ID=LotjaGi1g1v0193100_LC.2.five_prime_UTR.6;Parent=LotjaGi1g1v0193100_LC.2
###
LjG1.1_chr1	PGSB	gene	38180768	38182818	.	+	.	ID=LotjaGi1g1v0193200_LC
LjG1.1_chr1	PGSB	mRNA	38180768	38182818	.	+	.	ID=LotjaGi1g1v0193200_LC.1;Parent=LotjaGi1g1v0193200_LC
LjG1.1_chr1	PGSB	five_prime_UTR	38180768	38181197	.	+	.	ID=LotjaGi1g1v0193200_LC.1.five_prime_UTR.1;Parent=LotjaGi1g1v0193200_LC.1
LjG1.1_chr1	PGSB	exon	38180768	38182818	.	+	.	ID=LotjaGi1g1v0193200_LC.1.exon.1;Parent=LotjaGi1g1v0193200_LC.1
LjG1.1_chr1	PGSB	CDS	38181198	38181515	.	+	0	ID=LotjaGi1g1v0193200_LC.1.CDS.1;Parent=LotjaGi1g1v0193200_LC.1
LjG1.1_chr1	PGSB	three_prime_UTR	38181516	38182818	.	+	.	ID=LotjaGi1g1v0193200_LC.1.three_prime_UTR.2;Parent=LotjaGi1g1v0193200_LC.1
###
LjG1.1_chr1	PGSB	gene	38246236	38252409	.	+	.	ID=LotjaGi1g1v0193300
LjG1.1_chr1	PGSB	mRNA	38246236	38252409	.	+	.	ID=LotjaGi1g1v0193300.1;Parent=LotjaGi1g1v0193300
LjG1.1_chr1	PGSB	exon	38246236	38246332	.	+	.	ID=LotjaGi1g1v0193300.1.exon.1;Parent=LotjaGi1g1v0193300.1
LjG1.1_chr1	PGSB	five_prime_UTR	38246236	38246332	.	+	.	ID=LotjaGi1g1v0193300.1.five_prime_UTR.1;Parent=LotjaGi1g1v0193300.1
LjG1.1_chr1	PGSB	five_prime_UTR	38246547	38246609	.	+	.	ID=LotjaGi1g1v0193300.1.five_prime_UTR.2;Parent=LotjaGi1g1v0193300.1
LjG1.1_chr1	PGSB	exon	38246547	38246615	.	+	.	ID=LotjaGi1g1v0193300.1.exon.2;Parent=LotjaGi1g1v0193300.1
LjG1.1_chr1	PGSB	CDS	38246610	38246615	.	+	0	ID=LotjaGi1g1v0193300.1.CDS.1;Parent=LotjaGi1g1v0193300.1
LjG1.1_chr1	PGSB	exon	38246697	38246949	.	+	.	ID=LotjaGi1g1v0193300.1.exon.3;Parent=LotjaGi1g1v0193300.1
LjG1.1_chr1	PGSB	CDS	38246697	38246949	.	+	0	ID=LotjaGi1g1v0193300.1.CDS.2;Parent=LotjaGi1g1v0193300.1
LjG1.1_chr1	PGSB	CDS	38251879	38252270	.	+	2	ID=LotjaGi1g1v0193300.1.CDS.3;Parent=LotjaGi1g1v0193300.1
LjG1.1_chr1	PGSB	exon	38251879	38252409	.	+	.	ID=LotjaGi1g1v0193300.1.exon.4;Parent=LotjaGi1g1v0193300.1
LjG1.1_chr1	PGSB	three_prime_UTR	38252271	38252409	.	+	.	ID=LotjaGi1g1v0193300.1.three_prime_UTR.3;Parent=LotjaGi1g1v0193300.1
###
LjG1.1_chr1	PGSB	gene	38277335	38281595	.	-	.	ID=LotjaGi1g1v0193400
LjG1.1_chr1	PGSB	mRNA	38277335	38281595	.	-	.	ID=LotjaGi1g1v0193400.1;Parent=LotjaGi1g1v0193400
LjG1.1_chr1	PGSB	three_prime_UTR	38277335	38277753	.	-	.	ID=LotjaGi1g1v0193400.1.three_prime_UTR.1;Parent=LotjaGi1g1v0193400.1
LjG1.1_chr1	PGSB	exon	38277335	38280947	.	-	.	ID=LotjaGi1g1v0193400.1.exon.1;Parent=LotjaGi1g1v0193400.1
LjG1.1_chr1	PGSB	CDS	38277754	38280947	.	-	2	ID=LotjaGi1g1v0193400.1.CDS.1;Parent=LotjaGi1g1v0193400.1
LjG1.1_chr1	PGSB	CDS	38281271	38281550	.	-	0	ID=LotjaGi1g1v0193400.1.CDS.2;Parent=LotjaGi1g1v0193400.1
LjG1.1_chr1	PGSB	exon	38281271	38281595	.	-	.	ID=LotjaGi1g1v0193400.1.exon.2;Parent=LotjaGi1g1v0193400.1
LjG1.1_chr1	PGSB	five_prime_UTR	38281551	38281595	.	-	.	ID=LotjaGi1g1v0193400.1.five_prime_UTR.2;Parent=LotjaGi1g1v0193400.1
###
LjG1.1_chr1	PGSB	gene	38302068	38305750	.	+	.	ID=LotjaGi1g1v0193500
LjG1.1_chr1	PGSB	mRNA	38302068	38305750	.	+	.	ID=LotjaGi1g1v0193500.1;Parent=LotjaGi1g1v0193500
LjG1.1_chr1	PGSB	five_prime_UTR	38302068	38302544	.	+	.	ID=LotjaGi1g1v0193500.1.five_prime_UTR.1;Parent=LotjaGi1g1v0193500.1
LjG1.1_chr1	PGSB	exon	38302068	38302667	.	+	.	ID=LotjaGi1g1v0193500.1.exon.1;Parent=LotjaGi1g1v0193500.1
LjG1.1_chr1	PGSB	CDS	38302545	38302667	.	+	0	ID=LotjaGi1g1v0193500.1.CDS.1;Parent=LotjaGi1g1v0193500.1
LjG1.1_chr1	PGSB	exon	38303045	38303167	.	+	.	ID=LotjaGi1g1v0193500.1.exon.2;Parent=LotjaGi1g1v0193500.1
LjG1.1_chr1	PGSB	CDS	38303045	38303167	.	+	0	ID=LotjaGi1g1v0193500.1.CDS.2;Parent=LotjaGi1g1v0193500.1
LjG1.1_chr1	PGSB	exon	38303299	38303355	.	+	.	ID=LotjaGi1g1v0193500.1.exon.3;Parent=LotjaGi1g1v0193500.1
LjG1.1_chr1	PGSB	CDS	38303299	38303355	.	+	0	ID=LotjaGi1g1v0193500.1.CDS.3;Parent=LotjaGi1g1v0193500.1
LjG1.1_chr1	PGSB	exon	38304215	38304289	.	+	.	ID=LotjaGi1g1v0193500.1.exon.4;Parent=LotjaGi1g1v0193500.1
LjG1.1_chr1	PGSB	CDS	38304215	38304289	.	+	0	ID=LotjaGi1g1v0193500.1.CDS.4;Parent=LotjaGi1g1v0193500.1
LjG1.1_chr1	PGSB	CDS	38304509	38304610	.	+	0	ID=LotjaGi1g1v0193500.1.CDS.5;Parent=LotjaGi1g1v0193500.1
LjG1.1_chr1	PGSB	exon	38304509	38305750	.	+	.	ID=LotjaGi1g1v0193500.1.exon.5;Parent=LotjaGi1g1v0193500.1
LjG1.1_chr1	PGSB	three_prime_UTR	38304611	38305750	.	+	.	ID=LotjaGi1g1v0193500.1.three_prime_UTR.2;Parent=LotjaGi1g1v0193500.1
###
LjG1.1_chr1	PGSB	gene	38317057	38322518	.	+	.	ID=LotjaGi1g1v0193600
LjG1.1_chr1	PGSB	mRNA	38317057	38322518	.	+	.	ID=LotjaGi1g1v0193600.1;Parent=LotjaGi1g1v0193600
LjG1.1_chr1	PGSB	five_prime_UTR	38317057	38317269	.	+	.	ID=LotjaGi1g1v0193600.1.five_prime_UTR.1;Parent=LotjaGi1g1v0193600.1
LjG1.1_chr1	PGSB	exon	38317057	38317590	.	+	.	ID=LotjaGi1g1v0193600.1.exon.1;Parent=LotjaGi1g1v0193600.1
LjG1.1_chr1	PGSB	CDS	38317270	38317590	.	+	0	ID=LotjaGi1g1v0193600.1.CDS.1;Parent=LotjaGi1g1v0193600.1
LjG1.1_chr1	PGSB	exon	38317676	38317960	.	+	.	ID=LotjaGi1g1v0193600.1.exon.2;Parent=LotjaGi1g1v0193600.1
LjG1.1_chr1	PGSB	CDS	38317676	38317960	.	+	0	ID=LotjaGi1g1v0193600.1.CDS.2;Parent=LotjaGi1g1v0193600.1
LjG1.1_chr1	PGSB	exon	38318399	38318716	.	+	.	ID=LotjaGi1g1v0193600.1.exon.3;Parent=LotjaGi1g1v0193600.1
LjG1.1_chr1	PGSB	CDS	38318399	38318716	.	+	0	ID=LotjaGi1g1v0193600.1.CDS.3;Parent=LotjaGi1g1v0193600.1
LjG1.1_chr1	PGSB	exon	38319076	38319303	.	+	.	ID=LotjaGi1g1v0193600.1.exon.4;Parent=LotjaGi1g1v0193600.1
LjG1.1_chr1	PGSB	CDS	38319076	38319303	.	+	0	ID=LotjaGi1g1v0193600.1.CDS.4;Parent=LotjaGi1g1v0193600.1
LjG1.1_chr1	PGSB	exon	38319618	38319712	.	+	.	ID=LotjaGi1g1v0193600.1.exon.5;Parent=LotjaGi1g1v0193600.1
LjG1.1_chr1	PGSB	CDS	38319618	38319712	.	+	0	ID=LotjaGi1g1v0193600.1.CDS.5;Parent=LotjaGi1g1v0193600.1
LjG1.1_chr1	PGSB	exon	38320175	38320265	.	+	.	ID=LotjaGi1g1v0193600.1.exon.6;Parent=LotjaGi1g1v0193600.1
LjG1.1_chr1	PGSB	CDS	38320175	38320265	.	+	1	ID=LotjaGi1g1v0193600.1.CDS.6;Parent=LotjaGi1g1v0193600.1
LjG1.1_chr1	PGSB	exon	38320379	38320909	.	+	.	ID=LotjaGi1g1v0193600.1.exon.7;Parent=LotjaGi1g1v0193600.1
LjG1.1_chr1	PGSB	CDS	38320379	38320909	.	+	0	ID=LotjaGi1g1v0193600.1.CDS.7;Parent=LotjaGi1g1v0193600.1
LjG1.1_chr1	PGSB	exon	38321390	38321522	.	+	.	ID=LotjaGi1g1v0193600.1.exon.8;Parent=LotjaGi1g1v0193600.1
LjG1.1_chr1	PGSB	CDS	38321390	38321522	.	+	0	ID=LotjaGi1g1v0193600.1.CDS.8;Parent=LotjaGi1g1v0193600.1
LjG1.1_chr1	PGSB	CDS	38321757	38321776	.	+	2	ID=LotjaGi1g1v0193600.1.CDS.9;Parent=LotjaGi1g1v0193600.1
LjG1.1_chr1	PGSB	exon	38321757	38322518	.	+	.	ID=LotjaGi1g1v0193600.1.exon.9;Parent=LotjaGi1g1v0193600.1
LjG1.1_chr1	PGSB	three_prime_UTR	38321777	38322518	.	+	.	ID=LotjaGi1g1v0193600.1.three_prime_UTR.2;Parent=LotjaGi1g1v0193600.1
###
LjG1.1_chr1	PGSB	gene	38325116	38331764	.	-	.	ID=LotjaGi1g1v0193700_LC
LjG1.1_chr1	PGSB	mRNA	38325116	38331764	.	-	.	ID=LotjaGi1g1v0193700_LC.1;Parent=LotjaGi1g1v0193700_LC
LjG1.1_chr1	PGSB	exon	38325116	38330497	.	-	.	ID=LotjaGi1g1v0193700_LC.1.exon.1;Parent=LotjaGi1g1v0193700_LC.1
LjG1.1_chr1	PGSB	three_prime_UTR	38325116	38330497	.	-	.	ID=LotjaGi1g1v0193700_LC.1.three_prime_UTR.1;Parent=LotjaGi1g1v0193700_LC.1
LjG1.1_chr1	PGSB	exon	38330708	38330815	.	-	.	ID=LotjaGi1g1v0193700_LC.1.exon.2;Parent=LotjaGi1g1v0193700_LC.1
LjG1.1_chr1	PGSB	three_prime_UTR	38330708	38330815	.	-	.	ID=LotjaGi1g1v0193700_LC.1.three_prime_UTR.2;Parent=LotjaGi1g1v0193700_LC.1
LjG1.1_chr1	PGSB	three_prime_UTR	38330897	38331356	.	-	.	ID=LotjaGi1g1v0193700_LC.1.three_prime_UTR.3;Parent=LotjaGi1g1v0193700_LC.1
LjG1.1_chr1	PGSB	exon	38330897	38331764	.	-	.	ID=LotjaGi1g1v0193700_LC.1.exon.3;Parent=LotjaGi1g1v0193700_LC.1
LjG1.1_chr1	PGSB	CDS	38331357	38331716	.	-	0	ID=LotjaGi1g1v0193700_LC.1.CDS.1;Parent=LotjaGi1g1v0193700_LC.1
LjG1.1_chr1	PGSB	five_prime_UTR	38331717	38331764	.	-	.	ID=LotjaGi1g1v0193700_LC.1.five_prime_UTR.4;Parent=LotjaGi1g1v0193700_LC.1
###
LjG1.1_chr1	PGSB	gene	38325116	38344182	.	+	.	ID=LotjaGi1g1v0193800_LC
LjG1.1_chr1	PGSB	mRNA	38325116	38344182	.	+	.	ID=LotjaGi1g1v0193800_LC.1;Parent=LotjaGi1g1v0193800_LC
LjG1.1_chr1	PGSB	five_prime_UTR	38325116	38325842	.	+	.	ID=LotjaGi1g1v0193800_LC.1.five_prime_UTR.1;Parent=LotjaGi1g1v0193800_LC.1
LjG1.1_chr1	PGSB	exon	38325116	38325915	.	+	.	ID=LotjaGi1g1v0193800_LC.1.exon.1;Parent=LotjaGi1g1v0193800_LC.1
LjG1.1_chr1	PGSB	CDS	38325843	38325915	.	+	0	ID=LotjaGi1g1v0193800_LC.1.CDS.1;Parent=LotjaGi1g1v0193800_LC.1
LjG1.1_chr1	PGSB	exon	38327295	38327998	.	+	.	ID=LotjaGi1g1v0193800_LC.1.exon.2;Parent=LotjaGi1g1v0193800_LC.1
LjG1.1_chr1	PGSB	CDS	38327295	38327998	.	+	2	ID=LotjaGi1g1v0193800_LC.1.CDS.2;Parent=LotjaGi1g1v0193800_LC.1
LjG1.1_chr1	PGSB	exon	38328076	38328297	.	+	.	ID=LotjaGi1g1v0193800_LC.1.exon.3;Parent=LotjaGi1g1v0193800_LC.1
LjG1.1_chr1	PGSB	CDS	38328076	38328297	.	+	0	ID=LotjaGi1g1v0193800_LC.1.CDS.3;Parent=LotjaGi1g1v0193800_LC.1
LjG1.1_chr1	PGSB	exon	38328373	38331212	.	+	.	ID=LotjaGi1g1v0193800_LC.1.exon.4;Parent=LotjaGi1g1v0193800_LC.1
LjG1.1_chr1	PGSB	CDS	38328373	38331212	.	+	0	ID=LotjaGi1g1v0193800_LC.1.CDS.4;Parent=LotjaGi1g1v0193800_LC.1
LjG1.1_chr1	PGSB	exon	38331338	38331467	.	+	.	ID=LotjaGi1g1v0193800_LC.1.exon.5;Parent=LotjaGi1g1v0193800_LC.1
LjG1.1_chr1	PGSB	CDS	38331338	38331467	.	+	1	ID=LotjaGi1g1v0193800_LC.1.CDS.5;Parent=LotjaGi1g1v0193800_LC.1
LjG1.1_chr1	PGSB	exon	38332258	38332329	.	+	.	ID=LotjaGi1g1v0193800_LC.1.exon.6;Parent=LotjaGi1g1v0193800_LC.1
LjG1.1_chr1	PGSB	CDS	38332258	38332329	.	+	0	ID=LotjaGi1g1v0193800_LC.1.CDS.6;Parent=LotjaGi1g1v0193800_LC.1
LjG1.1_chr1	PGSB	exon	38335124	38335222	.	+	.	ID=LotjaGi1g1v0193800_LC.1.exon.7;Parent=LotjaGi1g1v0193800_LC.1
LjG1.1_chr1	PGSB	CDS	38335124	38335222	.	+	0	ID=LotjaGi1g1v0193800_LC.1.CDS.7;Parent=LotjaGi1g1v0193800_LC.1
LjG1.1_chr1	PGSB	exon	38335371	38335412	.	+	.	ID=LotjaGi1g1v0193800_LC.1.exon.8;Parent=LotjaGi1g1v0193800_LC.1
LjG1.1_chr1	PGSB	CDS	38335371	38335412	.	+	0	ID=LotjaGi1g1v0193800_LC.1.CDS.8;Parent=LotjaGi1g1v0193800_LC.1
LjG1.1_chr1	PGSB	exon	38335757	38335837	.	+	.	ID=LotjaGi1g1v0193800_LC.1.exon.9;Parent=LotjaGi1g1v0193800_LC.1
LjG1.1_chr1	PGSB	CDS	38335757	38335837	.	+	0	ID=LotjaGi1g1v0193800_LC.1.CDS.9;Parent=LotjaGi1g1v0193800_LC.1
LjG1.1_chr1	PGSB	exon	38335919	38335969	.	+	.	ID=LotjaGi1g1v0193800_LC.1.exon.10;Parent=LotjaGi1g1v0193800_LC.1
LjG1.1_chr1	PGSB	CDS	38335919	38335969	.	+	0	ID=LotjaGi1g1v0193800_LC.1.CDS.10;Parent=LotjaGi1g1v0193800_LC.1
LjG1.1_chr1	PGSB	exon	38336042	38336123	.	+	.	ID=LotjaGi1g1v0193800_LC.1.exon.11;Parent=LotjaGi1g1v0193800_LC.1
LjG1.1_chr1	PGSB	CDS	38336042	38336123	.	+	0	ID=LotjaGi1g1v0193800_LC.1.CDS.11;Parent=LotjaGi1g1v0193800_LC.1
LjG1.1_chr1	PGSB	exon	38336360	38336454	.	+	.	ID=LotjaGi1g1v0193800_LC.1.exon.12;Parent=LotjaGi1g1v0193800_LC.1
LjG1.1_chr1	PGSB	CDS	38336360	38336454	.	+	2	ID=LotjaGi1g1v0193800_LC.1.CDS.12;Parent=LotjaGi1g1v0193800_LC.1
LjG1.1_chr1	PGSB	exon	38336531	38336602	.	+	.	ID=LotjaGi1g1v0193800_LC.1.exon.13;Parent=LotjaGi1g1v0193800_LC.1
LjG1.1_chr1	PGSB	CDS	38336531	38336602	.	+	0	ID=LotjaGi1g1v0193800_LC.1.CDS.13;Parent=LotjaGi1g1v0193800_LC.1
LjG1.1_chr1	PGSB	exon	38337371	38337487	.	+	.	ID=LotjaGi1g1v0193800_LC.1.exon.14;Parent=LotjaGi1g1v0193800_LC.1
LjG1.1_chr1	PGSB	CDS	38337371	38337487	.	+	0	ID=LotjaGi1g1v0193800_LC.1.CDS.14;Parent=LotjaGi1g1v0193800_LC.1
LjG1.1_chr1	PGSB	exon	38342005	38342073	.	+	.	ID=LotjaGi1g1v0193800_LC.1.exon.15;Parent=LotjaGi1g1v0193800_LC.1
LjG1.1_chr1	PGSB	CDS	38342005	38342073	.	+	0	ID=LotjaGi1g1v0193800_LC.1.CDS.15;Parent=LotjaGi1g1v0193800_LC.1
LjG1.1_chr1	PGSB	exon	38342156	38342222	.	+	.	ID=LotjaGi1g1v0193800_LC.1.exon.16;Parent=LotjaGi1g1v0193800_LC.1
LjG1.1_chr1	PGSB	CDS	38342156	38342222	.	+	0	ID=LotjaGi1g1v0193800_LC.1.CDS.16;Parent=LotjaGi1g1v0193800_LC.1
LjG1.1_chr1	PGSB	CDS	38342994	38343163	.	+	2	ID=LotjaGi1g1v0193800_LC.1.CDS.17;Parent=LotjaGi1g1v0193800_LC.1
LjG1.1_chr1	PGSB	exon	38342994	38344182	.	+	.	ID=LotjaGi1g1v0193800_LC.1.exon.17;Parent=LotjaGi1g1v0193800_LC.1
LjG1.1_chr1	PGSB	three_prime_UTR	38343164	38344182	.	+	.	ID=LotjaGi1g1v0193800_LC.1.three_prime_UTR.2;Parent=LotjaGi1g1v0193800_LC.1
LjG1.1_chr1	PGSB	mRNA	38325116	38344182	.	+	.	ID=LotjaGi1g1v0193800_LC.2;Parent=LotjaGi1g1v0193800_LC
LjG1.1_chr1	PGSB	five_prime_UTR	38325116	38325842	.	+	.	ID=LotjaGi1g1v0193800_LC.2.five_prime_UTR.1;Parent=LotjaGi1g1v0193800_LC.2
LjG1.1_chr1	PGSB	exon	38325116	38325915	.	+	.	ID=LotjaGi1g1v0193800_LC.2.exon.1;Parent=LotjaGi1g1v0193800_LC.2
LjG1.1_chr1	PGSB	CDS	38325843	38325915	.	+	0	ID=LotjaGi1g1v0193800_LC.2.CDS.1;Parent=LotjaGi1g1v0193800_LC.2
LjG1.1_chr1	PGSB	CDS	38327295	38328007	.	+	2	ID=LotjaGi1g1v0193800_LC.2.CDS.2;Parent=LotjaGi1g1v0193800_LC.2
LjG1.1_chr1	PGSB	exon	38327295	38330446	.	+	.	ID=LotjaGi1g1v0193800_LC.2.exon.2;Parent=LotjaGi1g1v0193800_LC.2
LjG1.1_chr1	PGSB	three_prime_UTR	38328008	38330446	.	+	.	ID=LotjaGi1g1v0193800_LC.2.three_prime_UTR.2;Parent=LotjaGi1g1v0193800_LC.2
LjG1.1_chr1	PGSB	exon	38330765	38331212	.	+	.	ID=LotjaGi1g1v0193800_LC.2.exon.3;Parent=LotjaGi1g1v0193800_LC.2
LjG1.1_chr1	PGSB	three_prime_UTR	38330765	38331212	.	+	.	ID=LotjaGi1g1v0193800_LC.2.three_prime_UTR.3;Parent=LotjaGi1g1v0193800_LC.2
LjG1.1_chr1	PGSB	exon	38331338	38331467	.	+	.	ID=LotjaGi1g1v0193800_LC.2.exon.4;Parent=LotjaGi1g1v0193800_LC.2
LjG1.1_chr1	PGSB	three_prime_UTR	38331338	38331467	.	+	.	ID=LotjaGi1g1v0193800_LC.2.three_prime_UTR.4;Parent=LotjaGi1g1v0193800_LC.2
LjG1.1_chr1	PGSB	exon	38332258	38332329	.	+	.	ID=LotjaGi1g1v0193800_LC.2.exon.5;Parent=LotjaGi1g1v0193800_LC.2
LjG1.1_chr1	PGSB	three_prime_UTR	38332258	38332329	.	+	.	ID=LotjaGi1g1v0193800_LC.2.three_prime_UTR.5;Parent=LotjaGi1g1v0193800_LC.2
LjG1.1_chr1	PGSB	exon	38335124	38335222	.	+	.	ID=LotjaGi1g1v0193800_LC.2.exon.6;Parent=LotjaGi1g1v0193800_LC.2
LjG1.1_chr1	PGSB	three_prime_UTR	38335124	38335222	.	+	.	ID=LotjaGi1g1v0193800_LC.2.three_prime_UTR.6;Parent=LotjaGi1g1v0193800_LC.2
LjG1.1_chr1	PGSB	exon	38335371	38335412	.	+	.	ID=LotjaGi1g1v0193800_LC.2.exon.7;Parent=LotjaGi1g1v0193800_LC.2
LjG1.1_chr1	PGSB	three_prime_UTR	38335371	38335412	.	+	.	ID=LotjaGi1g1v0193800_LC.2.three_prime_UTR.7;Parent=LotjaGi1g1v0193800_LC.2
LjG1.1_chr1	PGSB	exon	38335757	38335837	.	+	.	ID=LotjaGi1g1v0193800_LC.2.exon.8;Parent=LotjaGi1g1v0193800_LC.2
LjG1.1_chr1	PGSB	three_prime_UTR	38335757	38335837	.	+	.	ID=LotjaGi1g1v0193800_LC.2.three_prime_UTR.8;Parent=LotjaGi1g1v0193800_LC.2
LjG1.1_chr1	PGSB	exon	38335919	38335969	.	+	.	ID=LotjaGi1g1v0193800_LC.2.exon.9;Parent=LotjaGi1g1v0193800_LC.2
LjG1.1_chr1	PGSB	three_prime_UTR	38335919	38335969	.	+	.	ID=LotjaGi1g1v0193800_LC.2.three_prime_UTR.9;Parent=LotjaGi1g1v0193800_LC.2
LjG1.1_chr1	PGSB	exon	38336042	38336123	.	+	.	ID=LotjaGi1g1v0193800_LC.2.exon.10;Parent=LotjaGi1g1v0193800_LC.2
LjG1.1_chr1	PGSB	three_prime_UTR	38336042	38336123	.	+	.	ID=LotjaGi1g1v0193800_LC.2.three_prime_UTR.10;Parent=LotjaGi1g1v0193800_LC.2
LjG1.1_chr1	PGSB	exon	38336360	38336454	.	+	.	ID=LotjaGi1g1v0193800_LC.2.exon.11;Parent=LotjaGi1g1v0193800_LC.2
LjG1.1_chr1	PGSB	three_prime_UTR	38336360	38336454	.	+	.	ID=LotjaGi1g1v0193800_LC.2.three_prime_UTR.11;Parent=LotjaGi1g1v0193800_LC.2
LjG1.1_chr1	PGSB	exon	38336531	38336602	.	+	.	ID=LotjaGi1g1v0193800_LC.2.exon.12;Parent=LotjaGi1g1v0193800_LC.2
LjG1.1_chr1	PGSB	three_prime_UTR	38336531	38336602	.	+	.	ID=LotjaGi1g1v0193800_LC.2.three_prime_UTR.12;Parent=LotjaGi1g1v0193800_LC.2
LjG1.1_chr1	PGSB	exon	38337371	38337487	.	+	.	ID=LotjaGi1g1v0193800_LC.2.exon.13;Parent=LotjaGi1g1v0193800_LC.2
LjG1.1_chr1	PGSB	three_prime_UTR	38337371	38337487	.	+	.	ID=LotjaGi1g1v0193800_LC.2.three_prime_UTR.13;Parent=LotjaGi1g1v0193800_LC.2
LjG1.1_chr1	PGSB	exon	38342005	38342073	.	+	.	ID=LotjaGi1g1v0193800_LC.2.exon.14;Parent=LotjaGi1g1v0193800_LC.2
LjG1.1_chr1	PGSB	three_prime_UTR	38342005	38342073	.	+	.	ID=LotjaGi1g1v0193800_LC.2.three_prime_UTR.14;Parent=LotjaGi1g1v0193800_LC.2
LjG1.1_chr1	PGSB	exon	38342156	38342222	.	+	.	ID=LotjaGi1g1v0193800_LC.2.exon.15;Parent=LotjaGi1g1v0193800_LC.2
LjG1.1_chr1	PGSB	three_prime_UTR	38342156	38342222	.	+	.	ID=LotjaGi1g1v0193800_LC.2.three_prime_UTR.15;Parent=LotjaGi1g1v0193800_LC.2
LjG1.1_chr1	PGSB	exon	38342994	38344182	.	+	.	ID=LotjaGi1g1v0193800_LC.2.exon.16;Parent=LotjaGi1g1v0193800_LC.2
LjG1.1_chr1	PGSB	three_prime_UTR	38342994	38344182	.	+	.	ID=LotjaGi1g1v0193800_LC.2.three_prime_UTR.16;Parent=LotjaGi1g1v0193800_LC.2
LjG1.1_chr1	PGSB	mRNA	38325116	38344182	.	+	.	ID=LotjaGi1g1v0193800_LC.3;Parent=LotjaGi1g1v0193800_LC
LjG1.1_chr1	PGSB	five_prime_UTR	38325116	38325842	.	+	.	ID=LotjaGi1g1v0193800_LC.3.five_prime_UTR.1;Parent=LotjaGi1g1v0193800_LC.3
LjG1.1_chr1	PGSB	exon	38325116	38325915	.	+	.	ID=LotjaGi1g1v0193800_LC.3.exon.1;Parent=LotjaGi1g1v0193800_LC.3
LjG1.1_chr1	PGSB	CDS	38325843	38325915	.	+	0	ID=LotjaGi1g1v0193800_LC.3.CDS.1;Parent=LotjaGi1g1v0193800_LC.3
LjG1.1_chr1	PGSB	exon	38327295	38327998	.	+	.	ID=LotjaGi1g1v0193800_LC.3.exon.2;Parent=LotjaGi1g1v0193800_LC.3
LjG1.1_chr1	PGSB	CDS	38327295	38327998	.	+	2	ID=LotjaGi1g1v0193800_LC.3.CDS.2;Parent=LotjaGi1g1v0193800_LC.3
LjG1.1_chr1	PGSB	exon	38328076	38328297	.	+	.	ID=LotjaGi1g1v0193800_LC.3.exon.3;Parent=LotjaGi1g1v0193800_LC.3
LjG1.1_chr1	PGSB	CDS	38328076	38328297	.	+	0	ID=LotjaGi1g1v0193800_LC.3.CDS.3;Parent=LotjaGi1g1v0193800_LC.3
LjG1.1_chr1	PGSB	exon	38328373	38330467	.	+	.	ID=LotjaGi1g1v0193800_LC.3.exon.4;Parent=LotjaGi1g1v0193800_LC.3
LjG1.1_chr1	PGSB	CDS	38328373	38330467	.	+	0	ID=LotjaGi1g1v0193800_LC.3.CDS.4;Parent=LotjaGi1g1v0193800_LC.3
LjG1.1_chr1	PGSB	exon	38330678	38331212	.	+	.	ID=LotjaGi1g1v0193800_LC.3.exon.5;Parent=LotjaGi1g1v0193800_LC.3
LjG1.1_chr1	PGSB	CDS	38330678	38331212	.	+	2	ID=LotjaGi1g1v0193800_LC.3.CDS.5;Parent=LotjaGi1g1v0193800_LC.3
LjG1.1_chr1	PGSB	exon	38331338	38331467	.	+	.	ID=LotjaGi1g1v0193800_LC.3.exon.6;Parent=LotjaGi1g1v0193800_LC.3
LjG1.1_chr1	PGSB	CDS	38331338	38331467	.	+	1	ID=LotjaGi1g1v0193800_LC.3.CDS.6;Parent=LotjaGi1g1v0193800_LC.3
LjG1.1_chr1	PGSB	exon	38332258	38332329	.	+	.	ID=LotjaGi1g1v0193800_LC.3.exon.7;Parent=LotjaGi1g1v0193800_LC.3
LjG1.1_chr1	PGSB	CDS	38332258	38332329	.	+	0	ID=LotjaGi1g1v0193800_LC.3.CDS.7;Parent=LotjaGi1g1v0193800_LC.3
LjG1.1_chr1	PGSB	exon	38335124	38335222	.	+	.	ID=LotjaGi1g1v0193800_LC.3.exon.8;Parent=LotjaGi1g1v0193800_LC.3
LjG1.1_chr1	PGSB	CDS	38335124	38335222	.	+	0	ID=LotjaGi1g1v0193800_LC.3.CDS.8;Parent=LotjaGi1g1v0193800_LC.3
LjG1.1_chr1	PGSB	exon	38335371	38335412	.	+	.	ID=LotjaGi1g1v0193800_LC.3.exon.9;Parent=LotjaGi1g1v0193800_LC.3
LjG1.1_chr1	PGSB	CDS	38335371	38335412	.	+	0	ID=LotjaGi1g1v0193800_LC.3.CDS.9;Parent=LotjaGi1g1v0193800_LC.3
LjG1.1_chr1	PGSB	exon	38335757	38335837	.	+	.	ID=LotjaGi1g1v0193800_LC.3.exon.10;Parent=LotjaGi1g1v0193800_LC.3
LjG1.1_chr1	PGSB	CDS	38335757	38335837	.	+	0	ID=LotjaGi1g1v0193800_LC.3.CDS.10;Parent=LotjaGi1g1v0193800_LC.3
LjG1.1_chr1	PGSB	exon	38335919	38335969	.	+	.	ID=LotjaGi1g1v0193800_LC.3.exon.11;Parent=LotjaGi1g1v0193800_LC.3
LjG1.1_chr1	PGSB	CDS	38335919	38335969	.	+	0	ID=LotjaGi1g1v0193800_LC.3.CDS.11;Parent=LotjaGi1g1v0193800_LC.3
LjG1.1_chr1	PGSB	exon	38336042	38336123	.	+	.	ID=LotjaGi1g1v0193800_LC.3.exon.12;Parent=LotjaGi1g1v0193800_LC.3
LjG1.1_chr1	PGSB	CDS	38336042	38336123	.	+	0	ID=LotjaGi1g1v0193800_LC.3.CDS.12;Parent=LotjaGi1g1v0193800_LC.3
LjG1.1_chr1	PGSB	exon	38336360	38336454	.	+	.	ID=LotjaGi1g1v0193800_LC.3.exon.13;Parent=LotjaGi1g1v0193800_LC.3
LjG1.1_chr1	PGSB	CDS	38336360	38336454	.	+	2	ID=LotjaGi1g1v0193800_LC.3.CDS.13;Parent=LotjaGi1g1v0193800_LC.3
LjG1.1_chr1	PGSB	exon	38336531	38336602	.	+	.	ID=LotjaGi1g1v0193800_LC.3.exon.14;Parent=LotjaGi1g1v0193800_LC.3
LjG1.1_chr1	PGSB	CDS	38336531	38336602	.	+	0	ID=LotjaGi1g1v0193800_LC.3.CDS.14;Parent=LotjaGi1g1v0193800_LC.3
LjG1.1_chr1	PGSB	exon	38337371	38337487	.	+	.	ID=LotjaGi1g1v0193800_LC.3.exon.15;Parent=LotjaGi1g1v0193800_LC.3
LjG1.1_chr1	PGSB	CDS	38337371	38337487	.	+	0	ID=LotjaGi1g1v0193800_LC.3.CDS.15;Parent=LotjaGi1g1v0193800_LC.3
LjG1.1_chr1	PGSB	exon	38342005	38342073	.	+	.	ID=LotjaGi1g1v0193800_LC.3.exon.16;Parent=LotjaGi1g1v0193800_LC.3
LjG1.1_chr1	PGSB	CDS	38342005	38342073	.	+	0	ID=LotjaGi1g1v0193800_LC.3.CDS.16;Parent=LotjaGi1g1v0193800_LC.3
LjG1.1_chr1	PGSB	exon	38342156	38342222	.	+	.	ID=LotjaGi1g1v0193800_LC.3.exon.17;Parent=LotjaGi1g1v0193800_LC.3
LjG1.1_chr1	PGSB	CDS	38342156	38342222	.	+	0	ID=LotjaGi1g1v0193800_LC.3.CDS.17;Parent=LotjaGi1g1v0193800_LC.3
LjG1.1_chr1	PGSB	CDS	38342994	38343163	.	+	2	ID=LotjaGi1g1v0193800_LC.3.CDS.18;Parent=LotjaGi1g1v0193800_LC.3
LjG1.1_chr1	PGSB	exon	38342994	38344182	.	+	.	ID=LotjaGi1g1v0193800_LC.3.exon.18;Parent=LotjaGi1g1v0193800_LC.3
LjG1.1_chr1	PGSB	three_prime_UTR	38343164	38344182	.	+	.	ID=LotjaGi1g1v0193800_LC.3.three_prime_UTR.2;Parent=LotjaGi1g1v0193800_LC.3
LjG1.1_chr1	PGSB	mRNA	38325116	38344182	.	+	.	ID=LotjaGi1g1v0193800_LC.4;Parent=LotjaGi1g1v0193800_LC
LjG1.1_chr1	PGSB	five_prime_UTR	38325116	38325842	.	+	.	ID=LotjaGi1g1v0193800_LC.4.five_prime_UTR.1;Parent=LotjaGi1g1v0193800_LC.4
LjG1.1_chr1	PGSB	exon	38325116	38325915	.	+	.	ID=LotjaGi1g1v0193800_LC.4.exon.1;Parent=LotjaGi1g1v0193800_LC.4
LjG1.1_chr1	PGSB	CDS	38325843	38325915	.	+	0	ID=LotjaGi1g1v0193800_LC.4.CDS.1;Parent=LotjaGi1g1v0193800_LC.4
LjG1.1_chr1	PGSB	exon	38327295	38327998	.	+	.	ID=LotjaGi1g1v0193800_LC.4.exon.2;Parent=LotjaGi1g1v0193800_LC.4
LjG1.1_chr1	PGSB	CDS	38327295	38327998	.	+	2	ID=LotjaGi1g1v0193800_LC.4.CDS.2;Parent=LotjaGi1g1v0193800_LC.4
LjG1.1_chr1	PGSB	exon	38328076	38328297	.	+	.	ID=LotjaGi1g1v0193800_LC.4.exon.3;Parent=LotjaGi1g1v0193800_LC.4
LjG1.1_chr1	PGSB	CDS	38328076	38328297	.	+	0	ID=LotjaGi1g1v0193800_LC.4.CDS.3;Parent=LotjaGi1g1v0193800_LC.4
LjG1.1_chr1	PGSB	exon	38328373	38330467	.	+	.	ID=LotjaGi1g1v0193800_LC.4.exon.4;Parent=LotjaGi1g1v0193800_LC.4
LjG1.1_chr1	PGSB	CDS	38328373	38330467	.	+	0	ID=LotjaGi1g1v0193800_LC.4.CDS.4;Parent=LotjaGi1g1v0193800_LC.4
LjG1.1_chr1	PGSB	exon	38330576	38330677	.	+	.	ID=LotjaGi1g1v0193800_LC.4.exon.5;Parent=LotjaGi1g1v0193800_LC.4
LjG1.1_chr1	PGSB	CDS	38330576	38330677	.	+	2	ID=LotjaGi1g1v0193800_LC.4.CDS.5;Parent=LotjaGi1g1v0193800_LC.4
LjG1.1_chr1	PGSB	exon	38330786	38331212	.	+	.	ID=LotjaGi1g1v0193800_LC.4.exon.6;Parent=LotjaGi1g1v0193800_LC.4
LjG1.1_chr1	PGSB	CDS	38330786	38331212	.	+	2	ID=LotjaGi1g1v0193800_LC.4.CDS.6;Parent=LotjaGi1g1v0193800_LC.4
LjG1.1_chr1	PGSB	exon	38331338	38331467	.	+	.	ID=LotjaGi1g1v0193800_LC.4.exon.7;Parent=LotjaGi1g1v0193800_LC.4
LjG1.1_chr1	PGSB	CDS	38331338	38331467	.	+	1	ID=LotjaGi1g1v0193800_LC.4.CDS.7;Parent=LotjaGi1g1v0193800_LC.4
LjG1.1_chr1	PGSB	exon	38332258	38332329	.	+	.	ID=LotjaGi1g1v0193800_LC.4.exon.8;Parent=LotjaGi1g1v0193800_LC.4
LjG1.1_chr1	PGSB	CDS	38332258	38332329	.	+	0	ID=LotjaGi1g1v0193800_LC.4.CDS.8;Parent=LotjaGi1g1v0193800_LC.4
LjG1.1_chr1	PGSB	exon	38335124	38335222	.	+	.	ID=LotjaGi1g1v0193800_LC.4.exon.9;Parent=LotjaGi1g1v0193800_LC.4
LjG1.1_chr1	PGSB	CDS	38335124	38335222	.	+	0	ID=LotjaGi1g1v0193800_LC.4.CDS.9;Parent=LotjaGi1g1v0193800_LC.4
LjG1.1_chr1	PGSB	exon	38335371	38335412	.	+	.	ID=LotjaGi1g1v0193800_LC.4.exon.10;Parent=LotjaGi1g1v0193800_LC.4
LjG1.1_chr1	PGSB	CDS	38335371	38335412	.	+	0	ID=LotjaGi1g1v0193800_LC.4.CDS.10;Parent=LotjaGi1g1v0193800_LC.4
LjG1.1_chr1	PGSB	exon	38335757	38335837	.	+	.	ID=LotjaGi1g1v0193800_LC.4.exon.11;Parent=LotjaGi1g1v0193800_LC.4
LjG1.1_chr1	PGSB	CDS	38335757	38335837	.	+	0	ID=LotjaGi1g1v0193800_LC.4.CDS.11;Parent=LotjaGi1g1v0193800_LC.4
LjG1.1_chr1	PGSB	exon	38335919	38335969	.	+	.	ID=LotjaGi1g1v0193800_LC.4.exon.12;Parent=LotjaGi1g1v0193800_LC.4
LjG1.1_chr1	PGSB	CDS	38335919	38335969	.	+	0	ID=LotjaGi1g1v0193800_LC.4.CDS.12;Parent=LotjaGi1g1v0193800_LC.4
LjG1.1_chr1	PGSB	exon	38336042	38336123	.	+	.	ID=LotjaGi1g1v0193800_LC.4.exon.13;Parent=LotjaGi1g1v0193800_LC.4
LjG1.1_chr1	PGSB	CDS	38336042	38336123	.	+	0	ID=LotjaGi1g1v0193800_LC.4.CDS.13;Parent=LotjaGi1g1v0193800_LC.4
LjG1.1_chr1	PGSB	exon	38336360	38336454	.	+	.	ID=LotjaGi1g1v0193800_LC.4.exon.14;Parent=LotjaGi1g1v0193800_LC.4
LjG1.1_chr1	PGSB	CDS	38336360	38336454	.	+	2	ID=LotjaGi1g1v0193800_LC.4.CDS.14;Parent=LotjaGi1g1v0193800_LC.4
LjG1.1_chr1	PGSB	exon	38336531	38336602	.	+	.	ID=LotjaGi1g1v0193800_LC.4.exon.15;Parent=LotjaGi1g1v0193800_LC.4
LjG1.1_chr1	PGSB	CDS	38336531	38336602	.	+	0	ID=LotjaGi1g1v0193800_LC.4.CDS.15;Parent=LotjaGi1g1v0193800_LC.4
LjG1.1_chr1	PGSB	exon	38337371	38337487	.	+	.	ID=LotjaGi1g1v0193800_LC.4.exon.16;Parent=LotjaGi1g1v0193800_LC.4
LjG1.1_chr1	PGSB	CDS	38337371	38337487	.	+	0	ID=LotjaGi1g1v0193800_LC.4.CDS.16;Parent=LotjaGi1g1v0193800_LC.4
LjG1.1_chr1	PGSB	exon	38342005	38342073	.	+	.	ID=LotjaGi1g1v0193800_LC.4.exon.17;Parent=LotjaGi1g1v0193800_LC.4
LjG1.1_chr1	PGSB	CDS	38342005	38342073	.	+	0	ID=LotjaGi1g1v0193800_LC.4.CDS.17;Parent=LotjaGi1g1v0193800_LC.4
LjG1.1_chr1	PGSB	exon	38342156	38342222	.	+	.	ID=LotjaGi1g1v0193800_LC.4.exon.18;Parent=LotjaGi1g1v0193800_LC.4
LjG1.1_chr1	PGSB	CDS	38342156	38342222	.	+	0	ID=LotjaGi1g1v0193800_LC.4.CDS.18;Parent=LotjaGi1g1v0193800_LC.4
LjG1.1_chr1	PGSB	CDS	38342994	38343163	.	+	2	ID=LotjaGi1g1v0193800_LC.4.CDS.19;Parent=LotjaGi1g1v0193800_LC.4
LjG1.1_chr1	PGSB	exon	38342994	38344182	.	+	.	ID=LotjaGi1g1v0193800_LC.4.exon.19;Parent=LotjaGi1g1v0193800_LC.4
LjG1.1_chr1	PGSB	three_prime_UTR	38343164	38344182	.	+	.	ID=LotjaGi1g1v0193800_LC.4.three_prime_UTR.2;Parent=LotjaGi1g1v0193800_LC.4
LjG1.1_chr1	PGSB	mRNA	38325116	38344182	.	+	.	ID=LotjaGi1g1v0193800_LC.5;Parent=LotjaGi1g1v0193800_LC
LjG1.1_chr1	PGSB	exon	38325116	38325915	.	+	.	ID=LotjaGi1g1v0193800_LC.5.exon.1;Parent=LotjaGi1g1v0193800_LC.5
LjG1.1_chr1	PGSB	five_prime_UTR	38325116	38325915	.	+	.	ID=LotjaGi1g1v0193800_LC.5.five_prime_UTR.1;Parent=LotjaGi1g1v0193800_LC.5
LjG1.1_chr1	PGSB	five_prime_UTR	38327295	38328504	.	+	.	ID=LotjaGi1g1v0193800_LC.5.five_prime_UTR.2;Parent=LotjaGi1g1v0193800_LC.5
LjG1.1_chr1	PGSB	exon	38327295	38330446	.	+	.	ID=LotjaGi1g1v0193800_LC.5.exon.2;Parent=LotjaGi1g1v0193800_LC.5
LjG1.1_chr1	PGSB	CDS	38328505	38330446	.	+	0	ID=LotjaGi1g1v0193800_LC.5.CDS.1;Parent=LotjaGi1g1v0193800_LC.5
LjG1.1_chr1	PGSB	exon	38330765	38331212	.	+	.	ID=LotjaGi1g1v0193800_LC.5.exon.3;Parent=LotjaGi1g1v0193800_LC.5
LjG1.1_chr1	PGSB	CDS	38330765	38331212	.	+	2	ID=LotjaGi1g1v0193800_LC.5.CDS.2;Parent=LotjaGi1g1v0193800_LC.5
LjG1.1_chr1	PGSB	exon	38331338	38331467	.	+	.	ID=LotjaGi1g1v0193800_LC.5.exon.4;Parent=LotjaGi1g1v0193800_LC.5
LjG1.1_chr1	PGSB	CDS	38331338	38331467	.	+	1	ID=LotjaGi1g1v0193800_LC.5.CDS.3;Parent=LotjaGi1g1v0193800_LC.5
LjG1.1_chr1	PGSB	exon	38332258	38332329	.	+	.	ID=LotjaGi1g1v0193800_LC.5.exon.5;Parent=LotjaGi1g1v0193800_LC.5
LjG1.1_chr1	PGSB	CDS	38332258	38332329	.	+	0	ID=LotjaGi1g1v0193800_LC.5.CDS.4;Parent=LotjaGi1g1v0193800_LC.5
LjG1.1_chr1	PGSB	exon	38335124	38335222	.	+	.	ID=LotjaGi1g1v0193800_LC.5.exon.6;Parent=LotjaGi1g1v0193800_LC.5
LjG1.1_chr1	PGSB	CDS	38335124	38335222	.	+	0	ID=LotjaGi1g1v0193800_LC.5.CDS.5;Parent=LotjaGi1g1v0193800_LC.5
LjG1.1_chr1	PGSB	exon	38335371	38335412	.	+	.	ID=LotjaGi1g1v0193800_LC.5.exon.7;Parent=LotjaGi1g1v0193800_LC.5
LjG1.1_chr1	PGSB	CDS	38335371	38335412	.	+	0	ID=LotjaGi1g1v0193800_LC.5.CDS.6;Parent=LotjaGi1g1v0193800_LC.5
LjG1.1_chr1	PGSB	exon	38335757	38335837	.	+	.	ID=LotjaGi1g1v0193800_LC.5.exon.8;Parent=LotjaGi1g1v0193800_LC.5
LjG1.1_chr1	PGSB	CDS	38335757	38335837	.	+	0	ID=LotjaGi1g1v0193800_LC.5.CDS.7;Parent=LotjaGi1g1v0193800_LC.5
LjG1.1_chr1	PGSB	exon	38335919	38335969	.	+	.	ID=LotjaGi1g1v0193800_LC.5.exon.9;Parent=LotjaGi1g1v0193800_LC.5
LjG1.1_chr1	PGSB	CDS	38335919	38335969	.	+	0	ID=LotjaGi1g1v0193800_LC.5.CDS.8;Parent=LotjaGi1g1v0193800_LC.5
LjG1.1_chr1	PGSB	exon	38336042	38336123	.	+	.	ID=LotjaGi1g1v0193800_LC.5.exon.10;Parent=LotjaGi1g1v0193800_LC.5
LjG1.1_chr1	PGSB	CDS	38336042	38336123	.	+	0	ID=LotjaGi1g1v0193800_LC.5.CDS.9;Parent=LotjaGi1g1v0193800_LC.5
LjG1.1_chr1	PGSB	exon	38336360	38336454	.	+	.	ID=LotjaGi1g1v0193800_LC.5.exon.11;Parent=LotjaGi1g1v0193800_LC.5
LjG1.1_chr1	PGSB	CDS	38336360	38336454	.	+	2	ID=LotjaGi1g1v0193800_LC.5.CDS.10;Parent=LotjaGi1g1v0193800_LC.5
LjG1.1_chr1	PGSB	exon	38336531	38336602	.	+	.	ID=LotjaGi1g1v0193800_LC.5.exon.12;Parent=LotjaGi1g1v0193800_LC.5
LjG1.1_chr1	PGSB	CDS	38336531	38336602	.	+	0	ID=LotjaGi1g1v0193800_LC.5.CDS.11;Parent=LotjaGi1g1v0193800_LC.5
LjG1.1_chr1	PGSB	exon	38337371	38337487	.	+	.	ID=LotjaGi1g1v0193800_LC.5.exon.13;Parent=LotjaGi1g1v0193800_LC.5
LjG1.1_chr1	PGSB	CDS	38337371	38337487	.	+	0	ID=LotjaGi1g1v0193800_LC.5.CDS.12;Parent=LotjaGi1g1v0193800_LC.5
LjG1.1_chr1	PGSB	exon	38342005	38342073	.	+	.	ID=LotjaGi1g1v0193800_LC.5.exon.14;Parent=LotjaGi1g1v0193800_LC.5
LjG1.1_chr1	PGSB	CDS	38342005	38342073	.	+	0	ID=LotjaGi1g1v0193800_LC.5.CDS.13;Parent=LotjaGi1g1v0193800_LC.5
LjG1.1_chr1	PGSB	exon	38342156	38342222	.	+	.	ID=LotjaGi1g1v0193800_LC.5.exon.15;Parent=LotjaGi1g1v0193800_LC.5
LjG1.1_chr1	PGSB	CDS	38342156	38342222	.	+	0	ID=LotjaGi1g1v0193800_LC.5.CDS.14;Parent=LotjaGi1g1v0193800_LC.5
LjG1.1_chr1	PGSB	CDS	38342994	38343163	.	+	2	ID=LotjaGi1g1v0193800_LC.5.CDS.15;Parent=LotjaGi1g1v0193800_LC.5
LjG1.1_chr1	PGSB	exon	38342994	38344182	.	+	.	ID=LotjaGi1g1v0193800_LC.5.exon.16;Parent=LotjaGi1g1v0193800_LC.5
LjG1.1_chr1	PGSB	three_prime_UTR	38343164	38344182	.	+	.	ID=LotjaGi1g1v0193800_LC.5.three_prime_UTR.3;Parent=LotjaGi1g1v0193800_LC.5
LjG1.1_chr1	PGSB	mRNA	38325256	38344078	.	+	.	ID=LotjaGi1g1v0193800_LC.6;Parent=LotjaGi1g1v0193800_LC
LjG1.1_chr1	PGSB	five_prime_UTR	38325256	38325842	.	+	.	ID=LotjaGi1g1v0193800_LC.6.five_prime_UTR.1;Parent=LotjaGi1g1v0193800_LC.6
LjG1.1_chr1	PGSB	exon	38325256	38325915	.	+	.	ID=LotjaGi1g1v0193800_LC.6.exon.1;Parent=LotjaGi1g1v0193800_LC.6
LjG1.1_chr1	PGSB	CDS	38325843	38325915	.	+	0	ID=LotjaGi1g1v0193800_LC.6.CDS.1;Parent=LotjaGi1g1v0193800_LC.6
LjG1.1_chr1	PGSB	exon	38327295	38327998	.	+	.	ID=LotjaGi1g1v0193800_LC.6.exon.2;Parent=LotjaGi1g1v0193800_LC.6
LjG1.1_chr1	PGSB	CDS	38327295	38327998	.	+	2	ID=LotjaGi1g1v0193800_LC.6.CDS.2;Parent=LotjaGi1g1v0193800_LC.6
LjG1.1_chr1	PGSB	exon	38328076	38328297	.	+	.	ID=LotjaGi1g1v0193800_LC.6.exon.3;Parent=LotjaGi1g1v0193800_LC.6
LjG1.1_chr1	PGSB	CDS	38328076	38328297	.	+	0	ID=LotjaGi1g1v0193800_LC.6.CDS.3;Parent=LotjaGi1g1v0193800_LC.6
LjG1.1_chr1	PGSB	exon	38328373	38330446	.	+	.	ID=LotjaGi1g1v0193800_LC.6.exon.4;Parent=LotjaGi1g1v0193800_LC.6
LjG1.1_chr1	PGSB	CDS	38328373	38330446	.	+	0	ID=LotjaGi1g1v0193800_LC.6.CDS.4;Parent=LotjaGi1g1v0193800_LC.6
LjG1.1_chr1	PGSB	exon	38330765	38331212	.	+	.	ID=LotjaGi1g1v0193800_LC.6.exon.5;Parent=LotjaGi1g1v0193800_LC.6
LjG1.1_chr1	PGSB	CDS	38330765	38331212	.	+	2	ID=LotjaGi1g1v0193800_LC.6.CDS.5;Parent=LotjaGi1g1v0193800_LC.6
LjG1.1_chr1	PGSB	exon	38331338	38331467	.	+	.	ID=LotjaGi1g1v0193800_LC.6.exon.6;Parent=LotjaGi1g1v0193800_LC.6
LjG1.1_chr1	PGSB	CDS	38331338	38331467	.	+	1	ID=LotjaGi1g1v0193800_LC.6.CDS.6;Parent=LotjaGi1g1v0193800_LC.6
LjG1.1_chr1	PGSB	exon	38332258	38332329	.	+	.	ID=LotjaGi1g1v0193800_LC.6.exon.7;Parent=LotjaGi1g1v0193800_LC.6
LjG1.1_chr1	PGSB	CDS	38332258	38332329	.	+	0	ID=LotjaGi1g1v0193800_LC.6.CDS.7;Parent=LotjaGi1g1v0193800_LC.6
LjG1.1_chr1	PGSB	exon	38335124	38335222	.	+	.	ID=LotjaGi1g1v0193800_LC.6.exon.8;Parent=LotjaGi1g1v0193800_LC.6
LjG1.1_chr1	PGSB	CDS	38335124	38335222	.	+	0	ID=LotjaGi1g1v0193800_LC.6.CDS.8;Parent=LotjaGi1g1v0193800_LC.6
LjG1.1_chr1	PGSB	exon	38335371	38335412	.	+	.	ID=LotjaGi1g1v0193800_LC.6.exon.9;Parent=LotjaGi1g1v0193800_LC.6
LjG1.1_chr1	PGSB	CDS	38335371	38335412	.	+	0	ID=LotjaGi1g1v0193800_LC.6.CDS.9;Parent=LotjaGi1g1v0193800_LC.6
LjG1.1_chr1	PGSB	exon	38335757	38335837	.	+	.	ID=LotjaGi1g1v0193800_LC.6.exon.10;Parent=LotjaGi1g1v0193800_LC.6
LjG1.1_chr1	PGSB	CDS	38335757	38335837	.	+	0	ID=LotjaGi1g1v0193800_LC.6.CDS.10;Parent=LotjaGi1g1v0193800_LC.6
LjG1.1_chr1	PGSB	exon	38335919	38335969	.	+	.	ID=LotjaGi1g1v0193800_LC.6.exon.11;Parent=LotjaGi1g1v0193800_LC.6
LjG1.1_chr1	PGSB	CDS	38335919	38335969	.	+	0	ID=LotjaGi1g1v0193800_LC.6.CDS.11;Parent=LotjaGi1g1v0193800_LC.6
LjG1.1_chr1	PGSB	exon	38336042	38336123	.	+	.	ID=LotjaGi1g1v0193800_LC.6.exon.12;Parent=LotjaGi1g1v0193800_LC.6
LjG1.1_chr1	PGSB	CDS	38336042	38336123	.	+	0	ID=LotjaGi1g1v0193800_LC.6.CDS.12;Parent=LotjaGi1g1v0193800_LC.6
LjG1.1_chr1	PGSB	exon	38336360	38336454	.	+	.	ID=LotjaGi1g1v0193800_LC.6.exon.13;Parent=LotjaGi1g1v0193800_LC.6
LjG1.1_chr1	PGSB	CDS	38336360	38336454	.	+	2	ID=LotjaGi1g1v0193800_LC.6.CDS.13;Parent=LotjaGi1g1v0193800_LC.6
LjG1.1_chr1	PGSB	exon	38336531	38336602	.	+	.	ID=LotjaGi1g1v0193800_LC.6.exon.14;Parent=LotjaGi1g1v0193800_LC.6
LjG1.1_chr1	PGSB	CDS	38336531	38336602	.	+	0	ID=LotjaGi1g1v0193800_LC.6.CDS.14;Parent=LotjaGi1g1v0193800_LC.6
LjG1.1_chr1	PGSB	exon	38337371	38337487	.	+	.	ID=LotjaGi1g1v0193800_LC.6.exon.15;Parent=LotjaGi1g1v0193800_LC.6
LjG1.1_chr1	PGSB	CDS	38337371	38337487	.	+	0	ID=LotjaGi1g1v0193800_LC.6.CDS.15;Parent=LotjaGi1g1v0193800_LC.6
LjG1.1_chr1	PGSB	exon	38342005	38342073	.	+	.	ID=LotjaGi1g1v0193800_LC.6.exon.16;Parent=LotjaGi1g1v0193800_LC.6
LjG1.1_chr1	PGSB	CDS	38342005	38342073	.	+	0	ID=LotjaGi1g1v0193800_LC.6.CDS.16;Parent=LotjaGi1g1v0193800_LC.6
LjG1.1_chr1	PGSB	exon	38342156	38342222	.	+	.	ID=LotjaGi1g1v0193800_LC.6.exon.17;Parent=LotjaGi1g1v0193800_LC.6
LjG1.1_chr1	PGSB	CDS	38342156	38342222	.	+	0	ID=LotjaGi1g1v0193800_LC.6.CDS.17;Parent=LotjaGi1g1v0193800_LC.6
LjG1.1_chr1	PGSB	CDS	38342994	38343163	.	+	2	ID=LotjaGi1g1v0193800_LC.6.CDS.18;Parent=LotjaGi1g1v0193800_LC.6
LjG1.1_chr1	PGSB	exon	38342994	38344078	.	+	.	ID=LotjaGi1g1v0193800_LC.6.exon.18;Parent=LotjaGi1g1v0193800_LC.6
LjG1.1_chr1	PGSB	three_prime_UTR	38343164	38344078	.	+	.	ID=LotjaGi1g1v0193800_LC.6.three_prime_UTR.2;Parent=LotjaGi1g1v0193800_LC.6
LjG1.1_chr1	PGSB	mRNA	38325335	38344083	.	+	.	ID=LotjaGi1g1v0193800_LC.7;Parent=LotjaGi1g1v0193800_LC
LjG1.1_chr1	PGSB	five_prime_UTR	38325335	38325842	.	+	.	ID=LotjaGi1g1v0193800_LC.7.five_prime_UTR.1;Parent=LotjaGi1g1v0193800_LC.7
LjG1.1_chr1	PGSB	exon	38325335	38325915	.	+	.	ID=LotjaGi1g1v0193800_LC.7.exon.1;Parent=LotjaGi1g1v0193800_LC.7
LjG1.1_chr1	PGSB	CDS	38325843	38325915	.	+	0	ID=LotjaGi1g1v0193800_LC.7.CDS.1;Parent=LotjaGi1g1v0193800_LC.7
LjG1.1_chr1	PGSB	exon	38327295	38327998	.	+	.	ID=LotjaGi1g1v0193800_LC.7.exon.2;Parent=LotjaGi1g1v0193800_LC.7
LjG1.1_chr1	PGSB	CDS	38327295	38327998	.	+	2	ID=LotjaGi1g1v0193800_LC.7.CDS.2;Parent=LotjaGi1g1v0193800_LC.7
LjG1.1_chr1	PGSB	CDS	38328080	38328094	.	+	0	ID=LotjaGi1g1v0193800_LC.7.CDS.3;Parent=LotjaGi1g1v0193800_LC.7
LjG1.1_chr1	PGSB	exon	38328080	38331212	.	+	.	ID=LotjaGi1g1v0193800_LC.7.exon.3;Parent=LotjaGi1g1v0193800_LC.7
LjG1.1_chr1	PGSB	three_prime_UTR	38328095	38331212	.	+	.	ID=LotjaGi1g1v0193800_LC.7.three_prime_UTR.2;Parent=LotjaGi1g1v0193800_LC.7
LjG1.1_chr1	PGSB	exon	38331338	38331467	.	+	.	ID=LotjaGi1g1v0193800_LC.7.exon.4;Parent=LotjaGi1g1v0193800_LC.7
LjG1.1_chr1	PGSB	three_prime_UTR	38331338	38331467	.	+	.	ID=LotjaGi1g1v0193800_LC.7.three_prime_UTR.3;Parent=LotjaGi1g1v0193800_LC.7
LjG1.1_chr1	PGSB	exon	38332258	38332329	.	+	.	ID=LotjaGi1g1v0193800_LC.7.exon.5;Parent=LotjaGi1g1v0193800_LC.7
LjG1.1_chr1	PGSB	three_prime_UTR	38332258	38332329	.	+	.	ID=LotjaGi1g1v0193800_LC.7.three_prime_UTR.4;Parent=LotjaGi1g1v0193800_LC.7
LjG1.1_chr1	PGSB	exon	38335124	38335222	.	+	.	ID=LotjaGi1g1v0193800_LC.7.exon.6;Parent=LotjaGi1g1v0193800_LC.7
LjG1.1_chr1	PGSB	three_prime_UTR	38335124	38335222	.	+	.	ID=LotjaGi1g1v0193800_LC.7.three_prime_UTR.5;Parent=LotjaGi1g1v0193800_LC.7
LjG1.1_chr1	PGSB	exon	38335371	38335412	.	+	.	ID=LotjaGi1g1v0193800_LC.7.exon.7;Parent=LotjaGi1g1v0193800_LC.7
LjG1.1_chr1	PGSB	three_prime_UTR	38335371	38335412	.	+	.	ID=LotjaGi1g1v0193800_LC.7.three_prime_UTR.6;Parent=LotjaGi1g1v0193800_LC.7
LjG1.1_chr1	PGSB	exon	38335757	38335837	.	+	.	ID=LotjaGi1g1v0193800_LC.7.exon.8;Parent=LotjaGi1g1v0193800_LC.7
LjG1.1_chr1	PGSB	three_prime_UTR	38335757	38335837	.	+	.	ID=LotjaGi1g1v0193800_LC.7.three_prime_UTR.7;Parent=LotjaGi1g1v0193800_LC.7
LjG1.1_chr1	PGSB	exon	38335919	38335969	.	+	.	ID=LotjaGi1g1v0193800_LC.7.exon.9;Parent=LotjaGi1g1v0193800_LC.7
LjG1.1_chr1	PGSB	three_prime_UTR	38335919	38335969	.	+	.	ID=LotjaGi1g1v0193800_LC.7.three_prime_UTR.8;Parent=LotjaGi1g1v0193800_LC.7
LjG1.1_chr1	PGSB	exon	38336042	38336123	.	+	.	ID=LotjaGi1g1v0193800_LC.7.exon.10;Parent=LotjaGi1g1v0193800_LC.7
LjG1.1_chr1	PGSB	three_prime_UTR	38336042	38336123	.	+	.	ID=LotjaGi1g1v0193800_LC.7.three_prime_UTR.9;Parent=LotjaGi1g1v0193800_LC.7
LjG1.1_chr1	PGSB	exon	38336360	38336454	.	+	.	ID=LotjaGi1g1v0193800_LC.7.exon.11;Parent=LotjaGi1g1v0193800_LC.7
LjG1.1_chr1	PGSB	three_prime_UTR	38336360	38336454	.	+	.	ID=LotjaGi1g1v0193800_LC.7.three_prime_UTR.10;Parent=LotjaGi1g1v0193800_LC.7
LjG1.1_chr1	PGSB	exon	38336531	38336602	.	+	.	ID=LotjaGi1g1v0193800_LC.7.exon.12;Parent=LotjaGi1g1v0193800_LC.7
LjG1.1_chr1	PGSB	three_prime_UTR	38336531	38336602	.	+	.	ID=LotjaGi1g1v0193800_LC.7.three_prime_UTR.11;Parent=LotjaGi1g1v0193800_LC.7
LjG1.1_chr1	PGSB	exon	38337371	38337487	.	+	.	ID=LotjaGi1g1v0193800_LC.7.exon.13;Parent=LotjaGi1g1v0193800_LC.7
LjG1.1_chr1	PGSB	three_prime_UTR	38337371	38337487	.	+	.	ID=LotjaGi1g1v0193800_LC.7.three_prime_UTR.12;Parent=LotjaGi1g1v0193800_LC.7
LjG1.1_chr1	PGSB	exon	38342005	38342073	.	+	.	ID=LotjaGi1g1v0193800_LC.7.exon.14;Parent=LotjaGi1g1v0193800_LC.7
LjG1.1_chr1	PGSB	three_prime_UTR	38342005	38342073	.	+	.	ID=LotjaGi1g1v0193800_LC.7.three_prime_UTR.13;Parent=LotjaGi1g1v0193800_LC.7
LjG1.1_chr1	PGSB	exon	38342156	38342222	.	+	.	ID=LotjaGi1g1v0193800_LC.7.exon.15;Parent=LotjaGi1g1v0193800_LC.7
LjG1.1_chr1	PGSB	three_prime_UTR	38342156	38342222	.	+	.	ID=LotjaGi1g1v0193800_LC.7.three_prime_UTR.14;Parent=LotjaGi1g1v0193800_LC.7
LjG1.1_chr1	PGSB	exon	38342994	38344083	.	+	.	ID=LotjaGi1g1v0193800_LC.7.exon.16;Parent=LotjaGi1g1v0193800_LC.7
LjG1.1_chr1	PGSB	three_prime_UTR	38342994	38344083	.	+	.	ID=LotjaGi1g1v0193800_LC.7.three_prime_UTR.15;Parent=LotjaGi1g1v0193800_LC.7
LjG1.1_chr1	PGSB	mRNA	38325335	38344083	.	+	.	ID=LotjaGi1g1v0193800_LC.8;Parent=LotjaGi1g1v0193800_LC
LjG1.1_chr1	PGSB	five_prime_UTR	38325335	38325842	.	+	.	ID=LotjaGi1g1v0193800_LC.8.five_prime_UTR.1;Parent=LotjaGi1g1v0193800_LC.8
LjG1.1_chr1	PGSB	exon	38325335	38325915	.	+	.	ID=LotjaGi1g1v0193800_LC.8.exon.1;Parent=LotjaGi1g1v0193800_LC.8
LjG1.1_chr1	PGSB	CDS	38325843	38325915	.	+	0	ID=LotjaGi1g1v0193800_LC.8.CDS.1;Parent=LotjaGi1g1v0193800_LC.8
LjG1.1_chr1	PGSB	CDS	38327295	38328007	.	+	2	ID=LotjaGi1g1v0193800_LC.8.CDS.2;Parent=LotjaGi1g1v0193800_LC.8
LjG1.1_chr1	PGSB	exon	38327295	38328297	.	+	.	ID=LotjaGi1g1v0193800_LC.8.exon.2;Parent=LotjaGi1g1v0193800_LC.8
LjG1.1_chr1	PGSB	three_prime_UTR	38328008	38328297	.	+	.	ID=LotjaGi1g1v0193800_LC.8.three_prime_UTR.2;Parent=LotjaGi1g1v0193800_LC.8
LjG1.1_chr1	PGSB	exon	38328373	38330446	.	+	.	ID=LotjaGi1g1v0193800_LC.8.exon.3;Parent=LotjaGi1g1v0193800_LC.8
LjG1.1_chr1	PGSB	three_prime_UTR	38328373	38330446	.	+	.	ID=LotjaGi1g1v0193800_LC.8.three_prime_UTR.3;Parent=LotjaGi1g1v0193800_LC.8
LjG1.1_chr1	PGSB	exon	38330765	38331212	.	+	.	ID=LotjaGi1g1v0193800_LC.8.exon.4;Parent=LotjaGi1g1v0193800_LC.8
LjG1.1_chr1	PGSB	three_prime_UTR	38330765	38331212	.	+	.	ID=LotjaGi1g1v0193800_LC.8.three_prime_UTR.4;Parent=LotjaGi1g1v0193800_LC.8
LjG1.1_chr1	PGSB	exon	38331338	38331467	.	+	.	ID=LotjaGi1g1v0193800_LC.8.exon.5;Parent=LotjaGi1g1v0193800_LC.8
LjG1.1_chr1	PGSB	three_prime_UTR	38331338	38331467	.	+	.	ID=LotjaGi1g1v0193800_LC.8.three_prime_UTR.5;Parent=LotjaGi1g1v0193800_LC.8
LjG1.1_chr1	PGSB	exon	38332258	38332329	.	+	.	ID=LotjaGi1g1v0193800_LC.8.exon.6;Parent=LotjaGi1g1v0193800_LC.8
LjG1.1_chr1	PGSB	three_prime_UTR	38332258	38332329	.	+	.	ID=LotjaGi1g1v0193800_LC.8.three_prime_UTR.6;Parent=LotjaGi1g1v0193800_LC.8
LjG1.1_chr1	PGSB	exon	38335124	38335222	.	+	.	ID=LotjaGi1g1v0193800_LC.8.exon.7;Parent=LotjaGi1g1v0193800_LC.8
LjG1.1_chr1	PGSB	three_prime_UTR	38335124	38335222	.	+	.	ID=LotjaGi1g1v0193800_LC.8.three_prime_UTR.7;Parent=LotjaGi1g1v0193800_LC.8
LjG1.1_chr1	PGSB	exon	38335371	38335412	.	+	.	ID=LotjaGi1g1v0193800_LC.8.exon.8;Parent=LotjaGi1g1v0193800_LC.8
LjG1.1_chr1	PGSB	three_prime_UTR	38335371	38335412	.	+	.	ID=LotjaGi1g1v0193800_LC.8.three_prime_UTR.8;Parent=LotjaGi1g1v0193800_LC.8
LjG1.1_chr1	PGSB	exon	38335757	38335837	.	+	.	ID=LotjaGi1g1v0193800_LC.8.exon.9;Parent=LotjaGi1g1v0193800_LC.8
LjG1.1_chr1	PGSB	three_prime_UTR	38335757	38335837	.	+	.	ID=LotjaGi1g1v0193800_LC.8.three_prime_UTR.9;Parent=LotjaGi1g1v0193800_LC.8
LjG1.1_chr1	PGSB	exon	38335919	38335969	.	+	.	ID=LotjaGi1g1v0193800_LC.8.exon.10;Parent=LotjaGi1g1v0193800_LC.8
LjG1.1_chr1	PGSB	three_prime_UTR	38335919	38335969	.	+	.	ID=LotjaGi1g1v0193800_LC.8.three_prime_UTR.10;Parent=LotjaGi1g1v0193800_LC.8
LjG1.1_chr1	PGSB	exon	38336042	38336123	.	+	.	ID=LotjaGi1g1v0193800_LC.8.exon.11;Parent=LotjaGi1g1v0193800_LC.8
LjG1.1_chr1	PGSB	three_prime_UTR	38336042	38336123	.	+	.	ID=LotjaGi1g1v0193800_LC.8.three_prime_UTR.11;Parent=LotjaGi1g1v0193800_LC.8
LjG1.1_chr1	PGSB	exon	38336360	38336454	.	+	.	ID=LotjaGi1g1v0193800_LC.8.exon.12;Parent=LotjaGi1g1v0193800_LC.8
LjG1.1_chr1	PGSB	three_prime_UTR	38336360	38336454	.	+	.	ID=LotjaGi1g1v0193800_LC.8.three_prime_UTR.12;Parent=LotjaGi1g1v0193800_LC.8
LjG1.1_chr1	PGSB	exon	38336531	38336602	.	+	.	ID=LotjaGi1g1v0193800_LC.8.exon.13;Parent=LotjaGi1g1v0193800_LC.8
LjG1.1_chr1	PGSB	three_prime_UTR	38336531	38336602	.	+	.	ID=LotjaGi1g1v0193800_LC.8.three_prime_UTR.13;Parent=LotjaGi1g1v0193800_LC.8
LjG1.1_chr1	PGSB	exon	38337371	38337487	.	+	.	ID=LotjaGi1g1v0193800_LC.8.exon.14;Parent=LotjaGi1g1v0193800_LC.8
LjG1.1_chr1	PGSB	three_prime_UTR	38337371	38337487	.	+	.	ID=LotjaGi1g1v0193800_LC.8.three_prime_UTR.14;Parent=LotjaGi1g1v0193800_LC.8
LjG1.1_chr1	PGSB	exon	38342005	38342073	.	+	.	ID=LotjaGi1g1v0193800_LC.8.exon.15;Parent=LotjaGi1g1v0193800_LC.8
LjG1.1_chr1	PGSB	three_prime_UTR	38342005	38342073	.	+	.	ID=LotjaGi1g1v0193800_LC.8.three_prime_UTR.15;Parent=LotjaGi1g1v0193800_LC.8
LjG1.1_chr1	PGSB	exon	38342156	38342222	.	+	.	ID=LotjaGi1g1v0193800_LC.8.exon.16;Parent=LotjaGi1g1v0193800_LC.8
LjG1.1_chr1	PGSB	three_prime_UTR	38342156	38342222	.	+	.	ID=LotjaGi1g1v0193800_LC.8.three_prime_UTR.16;Parent=LotjaGi1g1v0193800_LC.8
LjG1.1_chr1	PGSB	exon	38342994	38344083	.	+	.	ID=LotjaGi1g1v0193800_LC.8.exon.17;Parent=LotjaGi1g1v0193800_LC.8
LjG1.1_chr1	PGSB	three_prime_UTR	38342994	38344083	.	+	.	ID=LotjaGi1g1v0193800_LC.8.three_prime_UTR.17;Parent=LotjaGi1g1v0193800_LC.8
LjG1.1_chr1	PGSB	mRNA	38325335	38344083	.	+	.	ID=LotjaGi1g1v0193800_LC.9;Parent=LotjaGi1g1v0193800_LC
LjG1.1_chr1	PGSB	five_prime_UTR	38325335	38325842	.	+	.	ID=LotjaGi1g1v0193800_LC.9.five_prime_UTR.1;Parent=LotjaGi1g1v0193800_LC.9
LjG1.1_chr1	PGSB	exon	38325335	38325915	.	+	.	ID=LotjaGi1g1v0193800_LC.9.exon.1;Parent=LotjaGi1g1v0193800_LC.9
LjG1.1_chr1	PGSB	CDS	38325843	38325915	.	+	0	ID=LotjaGi1g1v0193800_LC.9.CDS.1;Parent=LotjaGi1g1v0193800_LC.9
LjG1.1_chr1	PGSB	exon	38327295	38327998	.	+	.	ID=LotjaGi1g1v0193800_LC.9.exon.2;Parent=LotjaGi1g1v0193800_LC.9
LjG1.1_chr1	PGSB	CDS	38327295	38327998	.	+	2	ID=LotjaGi1g1v0193800_LC.9.CDS.2;Parent=LotjaGi1g1v0193800_LC.9
LjG1.1_chr1	PGSB	exon	38328076	38328297	.	+	.	ID=LotjaGi1g1v0193800_LC.9.exon.3;Parent=LotjaGi1g1v0193800_LC.9
LjG1.1_chr1	PGSB	CDS	38328076	38328297	.	+	0	ID=LotjaGi1g1v0193800_LC.9.CDS.3;Parent=LotjaGi1g1v0193800_LC.9
LjG1.1_chr1	PGSB	exon	38328373	38330785	.	+	.	ID=LotjaGi1g1v0193800_LC.9.exon.4;Parent=LotjaGi1g1v0193800_LC.9
LjG1.1_chr1	PGSB	CDS	38328373	38330785	.	+	0	ID=LotjaGi1g1v0193800_LC.9.CDS.4;Parent=LotjaGi1g1v0193800_LC.9
LjG1.1_chr1	PGSB	exon	38330939	38331212	.	+	.	ID=LotjaGi1g1v0193800_LC.9.exon.5;Parent=LotjaGi1g1v0193800_LC.9
LjG1.1_chr1	PGSB	CDS	38330939	38331212	.	+	2	ID=LotjaGi1g1v0193800_LC.9.CDS.5;Parent=LotjaGi1g1v0193800_LC.9
LjG1.1_chr1	PGSB	exon	38331338	38331467	.	+	.	ID=LotjaGi1g1v0193800_LC.9.exon.6;Parent=LotjaGi1g1v0193800_LC.9
LjG1.1_chr1	PGSB	CDS	38331338	38331467	.	+	1	ID=LotjaGi1g1v0193800_LC.9.CDS.6;Parent=LotjaGi1g1v0193800_LC.9
LjG1.1_chr1	PGSB	exon	38332258	38332329	.	+	.	ID=LotjaGi1g1v0193800_LC.9.exon.7;Parent=LotjaGi1g1v0193800_LC.9
LjG1.1_chr1	PGSB	CDS	38332258	38332329	.	+	0	ID=LotjaGi1g1v0193800_LC.9.CDS.7;Parent=LotjaGi1g1v0193800_LC.9
LjG1.1_chr1	PGSB	exon	38335124	38335222	.	+	.	ID=LotjaGi1g1v0193800_LC.9.exon.8;Parent=LotjaGi1g1v0193800_LC.9
LjG1.1_chr1	PGSB	CDS	38335124	38335222	.	+	0	ID=LotjaGi1g1v0193800_LC.9.CDS.8;Parent=LotjaGi1g1v0193800_LC.9
LjG1.1_chr1	PGSB	exon	38335371	38335412	.	+	.	ID=LotjaGi1g1v0193800_LC.9.exon.9;Parent=LotjaGi1g1v0193800_LC.9
LjG1.1_chr1	PGSB	CDS	38335371	38335412	.	+	0	ID=LotjaGi1g1v0193800_LC.9.CDS.9;Parent=LotjaGi1g1v0193800_LC.9
LjG1.1_chr1	PGSB	exon	38335757	38335837	.	+	.	ID=LotjaGi1g1v0193800_LC.9.exon.10;Parent=LotjaGi1g1v0193800_LC.9
LjG1.1_chr1	PGSB	CDS	38335757	38335837	.	+	0	ID=LotjaGi1g1v0193800_LC.9.CDS.10;Parent=LotjaGi1g1v0193800_LC.9
LjG1.1_chr1	PGSB	exon	38335919	38335969	.	+	.	ID=LotjaGi1g1v0193800_LC.9.exon.11;Parent=LotjaGi1g1v0193800_LC.9
LjG1.1_chr1	PGSB	CDS	38335919	38335969	.	+	0	ID=LotjaGi1g1v0193800_LC.9.CDS.11;Parent=LotjaGi1g1v0193800_LC.9
LjG1.1_chr1	PGSB	exon	38336042	38336123	.	+	.	ID=LotjaGi1g1v0193800_LC.9.exon.12;Parent=LotjaGi1g1v0193800_LC.9
LjG1.1_chr1	PGSB	CDS	38336042	38336123	.	+	0	ID=LotjaGi1g1v0193800_LC.9.CDS.12;Parent=LotjaGi1g1v0193800_LC.9
LjG1.1_chr1	PGSB	exon	38336360	38336454	.	+	.	ID=LotjaGi1g1v0193800_LC.9.exon.13;Parent=LotjaGi1g1v0193800_LC.9
LjG1.1_chr1	PGSB	CDS	38336360	38336454	.	+	2	ID=LotjaGi1g1v0193800_LC.9.CDS.13;Parent=LotjaGi1g1v0193800_LC.9
LjG1.1_chr1	PGSB	exon	38336531	38336602	.	+	.	ID=LotjaGi1g1v0193800_LC.9.exon.14;Parent=LotjaGi1g1v0193800_LC.9
LjG1.1_chr1	PGSB	CDS	38336531	38336602	.	+	0	ID=LotjaGi1g1v0193800_LC.9.CDS.14;Parent=LotjaGi1g1v0193800_LC.9
LjG1.1_chr1	PGSB	exon	38337371	38337487	.	+	.	ID=LotjaGi1g1v0193800_LC.9.exon.15;Parent=LotjaGi1g1v0193800_LC.9
LjG1.1_chr1	PGSB	CDS	38337371	38337487	.	+	0	ID=LotjaGi1g1v0193800_LC.9.CDS.15;Parent=LotjaGi1g1v0193800_LC.9
LjG1.1_chr1	PGSB	exon	38342005	38342073	.	+	.	ID=LotjaGi1g1v0193800_LC.9.exon.16;Parent=LotjaGi1g1v0193800_LC.9
LjG1.1_chr1	PGSB	CDS	38342005	38342073	.	+	0	ID=LotjaGi1g1v0193800_LC.9.CDS.16;Parent=LotjaGi1g1v0193800_LC.9
LjG1.1_chr1	PGSB	exon	38342156	38342222	.	+	.	ID=LotjaGi1g1v0193800_LC.9.exon.17;Parent=LotjaGi1g1v0193800_LC.9
LjG1.1_chr1	PGSB	CDS	38342156	38342222	.	+	0	ID=LotjaGi1g1v0193800_LC.9.CDS.17;Parent=LotjaGi1g1v0193800_LC.9
LjG1.1_chr1	PGSB	CDS	38342994	38343163	.	+	2	ID=LotjaGi1g1v0193800_LC.9.CDS.18;Parent=LotjaGi1g1v0193800_LC.9
LjG1.1_chr1	PGSB	exon	38342994	38344083	.	+	.	ID=LotjaGi1g1v0193800_LC.9.exon.18;Parent=LotjaGi1g1v0193800_LC.9
LjG1.1_chr1	PGSB	three_prime_UTR	38343164	38344083	.	+	.	ID=LotjaGi1g1v0193800_LC.9.three_prime_UTR.2;Parent=LotjaGi1g1v0193800_LC.9
LjG1.1_chr1	PGSB	mRNA	38325335	38344083	.	+	.	ID=LotjaGi1g1v0193800_LC.10;Parent=LotjaGi1g1v0193800_LC
LjG1.1_chr1	PGSB	exon	38325335	38325915	.	+	.	ID=LotjaGi1g1v0193800_LC.10.exon.1;Parent=LotjaGi1g1v0193800_LC.10
LjG1.1_chr1	PGSB	five_prime_UTR	38325335	38325915	.	+	.	ID=LotjaGi1g1v0193800_LC.10.five_prime_UTR.1;Parent=LotjaGi1g1v0193800_LC.10
LjG1.1_chr1	PGSB	five_prime_UTR	38327295	38328174	.	+	.	ID=LotjaGi1g1v0193800_LC.10.five_prime_UTR.2;Parent=LotjaGi1g1v0193800_LC.10
LjG1.1_chr1	PGSB	exon	38327295	38328297	.	+	.	ID=LotjaGi1g1v0193800_LC.10.exon.2;Parent=LotjaGi1g1v0193800_LC.10
LjG1.1_chr1	PGSB	CDS	38328175	38328297	.	+	0	ID=LotjaGi1g1v0193800_LC.10.CDS.1;Parent=LotjaGi1g1v0193800_LC.10
LjG1.1_chr1	PGSB	exon	38328373	38330446	.	+	.	ID=LotjaGi1g1v0193800_LC.10.exon.3;Parent=LotjaGi1g1v0193800_LC.10
LjG1.1_chr1	PGSB	CDS	38328373	38330446	.	+	0	ID=LotjaGi1g1v0193800_LC.10.CDS.2;Parent=LotjaGi1g1v0193800_LC.10
LjG1.1_chr1	PGSB	exon	38330765	38331212	.	+	.	ID=LotjaGi1g1v0193800_LC.10.exon.4;Parent=LotjaGi1g1v0193800_LC.10
LjG1.1_chr1	PGSB	CDS	38330765	38331212	.	+	2	ID=LotjaGi1g1v0193800_LC.10.CDS.3;Parent=LotjaGi1g1v0193800_LC.10
LjG1.1_chr1	PGSB	exon	38331338	38331467	.	+	.	ID=LotjaGi1g1v0193800_LC.10.exon.5;Parent=LotjaGi1g1v0193800_LC.10
LjG1.1_chr1	PGSB	CDS	38331338	38331467	.	+	1	ID=LotjaGi1g1v0193800_LC.10.CDS.4;Parent=LotjaGi1g1v0193800_LC.10
LjG1.1_chr1	PGSB	exon	38332258	38332329	.	+	.	ID=LotjaGi1g1v0193800_LC.10.exon.6;Parent=LotjaGi1g1v0193800_LC.10
LjG1.1_chr1	PGSB	CDS	38332258	38332329	.	+	0	ID=LotjaGi1g1v0193800_LC.10.CDS.5;Parent=LotjaGi1g1v0193800_LC.10
LjG1.1_chr1	PGSB	exon	38335124	38335222	.	+	.	ID=LotjaGi1g1v0193800_LC.10.exon.7;Parent=LotjaGi1g1v0193800_LC.10
LjG1.1_chr1	PGSB	CDS	38335124	38335222	.	+	0	ID=LotjaGi1g1v0193800_LC.10.CDS.6;Parent=LotjaGi1g1v0193800_LC.10
LjG1.1_chr1	PGSB	exon	38335371	38335412	.	+	.	ID=LotjaGi1g1v0193800_LC.10.exon.8;Parent=LotjaGi1g1v0193800_LC.10
LjG1.1_chr1	PGSB	CDS	38335371	38335412	.	+	0	ID=LotjaGi1g1v0193800_LC.10.CDS.7;Parent=LotjaGi1g1v0193800_LC.10
LjG1.1_chr1	PGSB	exon	38335757	38335837	.	+	.	ID=LotjaGi1g1v0193800_LC.10.exon.9;Parent=LotjaGi1g1v0193800_LC.10
LjG1.1_chr1	PGSB	CDS	38335757	38335837	.	+	0	ID=LotjaGi1g1v0193800_LC.10.CDS.8;Parent=LotjaGi1g1v0193800_LC.10
LjG1.1_chr1	PGSB	exon	38335919	38335969	.	+	.	ID=LotjaGi1g1v0193800_LC.10.exon.10;Parent=LotjaGi1g1v0193800_LC.10
LjG1.1_chr1	PGSB	CDS	38335919	38335969	.	+	0	ID=LotjaGi1g1v0193800_LC.10.CDS.9;Parent=LotjaGi1g1v0193800_LC.10
LjG1.1_chr1	PGSB	exon	38336042	38336123	.	+	.	ID=LotjaGi1g1v0193800_LC.10.exon.11;Parent=LotjaGi1g1v0193800_LC.10
LjG1.1_chr1	PGSB	CDS	38336042	38336123	.	+	0	ID=LotjaGi1g1v0193800_LC.10.CDS.10;Parent=LotjaGi1g1v0193800_LC.10
LjG1.1_chr1	PGSB	exon	38336360	38336454	.	+	.	ID=LotjaGi1g1v0193800_LC.10.exon.12;Parent=LotjaGi1g1v0193800_LC.10
LjG1.1_chr1	PGSB	CDS	38336360	38336454	.	+	2	ID=LotjaGi1g1v0193800_LC.10.CDS.11;Parent=LotjaGi1g1v0193800_LC.10
LjG1.1_chr1	PGSB	exon	38336531	38336602	.	+	.	ID=LotjaGi1g1v0193800_LC.10.exon.13;Parent=LotjaGi1g1v0193800_LC.10
LjG1.1_chr1	PGSB	CDS	38336531	38336602	.	+	0	ID=LotjaGi1g1v0193800_LC.10.CDS.12;Parent=LotjaGi1g1v0193800_LC.10
LjG1.1_chr1	PGSB	exon	38337371	38337487	.	+	.	ID=LotjaGi1g1v0193800_LC.10.exon.14;Parent=LotjaGi1g1v0193800_LC.10
LjG1.1_chr1	PGSB	CDS	38337371	38337487	.	+	0	ID=LotjaGi1g1v0193800_LC.10.CDS.13;Parent=LotjaGi1g1v0193800_LC.10
LjG1.1_chr1	PGSB	exon	38342005	38342073	.	+	.	ID=LotjaGi1g1v0193800_LC.10.exon.15;Parent=LotjaGi1g1v0193800_LC.10
LjG1.1_chr1	PGSB	CDS	38342005	38342073	.	+	0	ID=LotjaGi1g1v0193800_LC.10.CDS.14;Parent=LotjaGi1g1v0193800_LC.10
LjG1.1_chr1	PGSB	exon	38342156	38342222	.	+	.	ID=LotjaGi1g1v0193800_LC.10.exon.16;Parent=LotjaGi1g1v0193800_LC.10
LjG1.1_chr1	PGSB	CDS	38342156	38342222	.	+	0	ID=LotjaGi1g1v0193800_LC.10.CDS.15;Parent=LotjaGi1g1v0193800_LC.10
LjG1.1_chr1	PGSB	CDS	38342994	38343163	.	+	2	ID=LotjaGi1g1v0193800_LC.10.CDS.16;Parent=LotjaGi1g1v0193800_LC.10
LjG1.1_chr1	PGSB	exon	38342994	38344083	.	+	.	ID=LotjaGi1g1v0193800_LC.10.exon.17;Parent=LotjaGi1g1v0193800_LC.10
LjG1.1_chr1	PGSB	three_prime_UTR	38343164	38344083	.	+	.	ID=LotjaGi1g1v0193800_LC.10.three_prime_UTR.3;Parent=LotjaGi1g1v0193800_LC.10
LjG1.1_chr1	PGSB	mRNA	38325335	38344083	.	+	.	ID=LotjaGi1g1v0193800_LC.11;Parent=LotjaGi1g1v0193800_LC
LjG1.1_chr1	PGSB	exon	38325335	38325915	.	+	.	ID=LotjaGi1g1v0193800_LC.11.exon.1;Parent=LotjaGi1g1v0193800_LC.11
LjG1.1_chr1	PGSB	five_prime_UTR	38325335	38325915	.	+	.	ID=LotjaGi1g1v0193800_LC.11.five_prime_UTR.1;Parent=LotjaGi1g1v0193800_LC.11
LjG1.1_chr1	PGSB	exon	38327295	38327998	.	+	.	ID=LotjaGi1g1v0193800_LC.11.exon.2;Parent=LotjaGi1g1v0193800_LC.11
LjG1.1_chr1	PGSB	five_prime_UTR	38327295	38327998	.	+	.	ID=LotjaGi1g1v0193800_LC.11.five_prime_UTR.2;Parent=LotjaGi1g1v0193800_LC.11
LjG1.1_chr1	PGSB	five_prime_UTR	38328080	38328504	.	+	.	ID=LotjaGi1g1v0193800_LC.11.five_prime_UTR.3;Parent=LotjaGi1g1v0193800_LC.11
LjG1.1_chr1	PGSB	exon	38328080	38331212	.	+	.	ID=LotjaGi1g1v0193800_LC.11.exon.3;Parent=LotjaGi1g1v0193800_LC.11
LjG1.1_chr1	PGSB	CDS	38328505	38331212	.	+	0	ID=LotjaGi1g1v0193800_LC.11.CDS.1;Parent=LotjaGi1g1v0193800_LC.11
LjG1.1_chr1	PGSB	exon	38331338	38331467	.	+	.	ID=LotjaGi1g1v0193800_LC.11.exon.4;Parent=LotjaGi1g1v0193800_LC.11
LjG1.1_chr1	PGSB	CDS	38331338	38331467	.	+	1	ID=LotjaGi1g1v0193800_LC.11.CDS.2;Parent=LotjaGi1g1v0193800_LC.11
LjG1.1_chr1	PGSB	exon	38332258	38332329	.	+	.	ID=LotjaGi1g1v0193800_LC.11.exon.5;Parent=LotjaGi1g1v0193800_LC.11
LjG1.1_chr1	PGSB	CDS	38332258	38332329	.	+	0	ID=LotjaGi1g1v0193800_LC.11.CDS.3;Parent=LotjaGi1g1v0193800_LC.11
LjG1.1_chr1	PGSB	exon	38335124	38335222	.	+	.	ID=LotjaGi1g1v0193800_LC.11.exon.6;Parent=LotjaGi1g1v0193800_LC.11
LjG1.1_chr1	PGSB	CDS	38335124	38335222	.	+	0	ID=LotjaGi1g1v0193800_LC.11.CDS.4;Parent=LotjaGi1g1v0193800_LC.11
LjG1.1_chr1	PGSB	exon	38335371	38335412	.	+	.	ID=LotjaGi1g1v0193800_LC.11.exon.7;Parent=LotjaGi1g1v0193800_LC.11
LjG1.1_chr1	PGSB	CDS	38335371	38335412	.	+	0	ID=LotjaGi1g1v0193800_LC.11.CDS.5;Parent=LotjaGi1g1v0193800_LC.11
LjG1.1_chr1	PGSB	exon	38335757	38335837	.	+	.	ID=LotjaGi1g1v0193800_LC.11.exon.8;Parent=LotjaGi1g1v0193800_LC.11
LjG1.1_chr1	PGSB	CDS	38335757	38335837	.	+	0	ID=LotjaGi1g1v0193800_LC.11.CDS.6;Parent=LotjaGi1g1v0193800_LC.11
LjG1.1_chr1	PGSB	exon	38335919	38335969	.	+	.	ID=LotjaGi1g1v0193800_LC.11.exon.9;Parent=LotjaGi1g1v0193800_LC.11
LjG1.1_chr1	PGSB	CDS	38335919	38335969	.	+	0	ID=LotjaGi1g1v0193800_LC.11.CDS.7;Parent=LotjaGi1g1v0193800_LC.11
LjG1.1_chr1	PGSB	exon	38336042	38336123	.	+	.	ID=LotjaGi1g1v0193800_LC.11.exon.10;Parent=LotjaGi1g1v0193800_LC.11
LjG1.1_chr1	PGSB	CDS	38336042	38336123	.	+	0	ID=LotjaGi1g1v0193800_LC.11.CDS.8;Parent=LotjaGi1g1v0193800_LC.11
LjG1.1_chr1	PGSB	exon	38336360	38336454	.	+	.	ID=LotjaGi1g1v0193800_LC.11.exon.11;Parent=LotjaGi1g1v0193800_LC.11
LjG1.1_chr1	PGSB	CDS	38336360	38336454	.	+	2	ID=LotjaGi1g1v0193800_LC.11.CDS.9;Parent=LotjaGi1g1v0193800_LC.11
LjG1.1_chr1	PGSB	exon	38336531	38336602	.	+	.	ID=LotjaGi1g1v0193800_LC.11.exon.12;Parent=LotjaGi1g1v0193800_LC.11
LjG1.1_chr1	PGSB	CDS	38336531	38336602	.	+	0	ID=LotjaGi1g1v0193800_LC.11.CDS.10;Parent=LotjaGi1g1v0193800_LC.11
LjG1.1_chr1	PGSB	exon	38337371	38337487	.	+	.	ID=LotjaGi1g1v0193800_LC.11.exon.13;Parent=LotjaGi1g1v0193800_LC.11
LjG1.1_chr1	PGSB	CDS	38337371	38337487	.	+	0	ID=LotjaGi1g1v0193800_LC.11.CDS.11;Parent=LotjaGi1g1v0193800_LC.11
LjG1.1_chr1	PGSB	exon	38342005	38342073	.	+	.	ID=LotjaGi1g1v0193800_LC.11.exon.14;Parent=LotjaGi1g1v0193800_LC.11
LjG1.1_chr1	PGSB	CDS	38342005	38342073	.	+	0	ID=LotjaGi1g1v0193800_LC.11.CDS.12;Parent=LotjaGi1g1v0193800_LC.11
LjG1.1_chr1	PGSB	exon	38342156	38342222	.	+	.	ID=LotjaGi1g1v0193800_LC.11.exon.15;Parent=LotjaGi1g1v0193800_LC.11
LjG1.1_chr1	PGSB	CDS	38342156	38342222	.	+	0	ID=LotjaGi1g1v0193800_LC.11.CDS.13;Parent=LotjaGi1g1v0193800_LC.11
LjG1.1_chr1	PGSB	CDS	38342994	38343163	.	+	2	ID=LotjaGi1g1v0193800_LC.11.CDS.14;Parent=LotjaGi1g1v0193800_LC.11
LjG1.1_chr1	PGSB	exon	38342994	38344083	.	+	.	ID=LotjaGi1g1v0193800_LC.11.exon.16;Parent=LotjaGi1g1v0193800_LC.11
LjG1.1_chr1	PGSB	three_prime_UTR	38343164	38344083	.	+	.	ID=LotjaGi1g1v0193800_LC.11.three_prime_UTR.4;Parent=LotjaGi1g1v0193800_LC.11
LjG1.1_chr1	PGSB	mRNA	38327294	38344083	.	+	.	ID=LotjaGi1g1v0193800_LC.12;Parent=LotjaGi1g1v0193800_LC
LjG1.1_chr1	PGSB	CDS	38327294	38328007	.	+	0	ID=LotjaGi1g1v0193800_LC.12.CDS.1;Parent=LotjaGi1g1v0193800_LC.12
LjG1.1_chr1	PGSB	exon	38327294	38328297	.	+	.	ID=LotjaGi1g1v0193800_LC.12.exon.1;Parent=LotjaGi1g1v0193800_LC.12
LjG1.1_chr1	PGSB	three_prime_UTR	38328008	38328297	.	+	.	ID=LotjaGi1g1v0193800_LC.12.three_prime_UTR.1;Parent=LotjaGi1g1v0193800_LC.12
LjG1.1_chr1	PGSB	exon	38328419	38331212	.	+	.	ID=LotjaGi1g1v0193800_LC.12.exon.2;Parent=LotjaGi1g1v0193800_LC.12
LjG1.1_chr1	PGSB	three_prime_UTR	38328419	38331212	.	+	.	ID=LotjaGi1g1v0193800_LC.12.three_prime_UTR.2;Parent=LotjaGi1g1v0193800_LC.12
LjG1.1_chr1	PGSB	exon	38331338	38331467	.	+	.	ID=LotjaGi1g1v0193800_LC.12.exon.3;Parent=LotjaGi1g1v0193800_LC.12
LjG1.1_chr1	PGSB	three_prime_UTR	38331338	38331467	.	+	.	ID=LotjaGi1g1v0193800_LC.12.three_prime_UTR.3;Parent=LotjaGi1g1v0193800_LC.12
LjG1.1_chr1	PGSB	exon	38332258	38332329	.	+	.	ID=LotjaGi1g1v0193800_LC.12.exon.4;Parent=LotjaGi1g1v0193800_LC.12
LjG1.1_chr1	PGSB	three_prime_UTR	38332258	38332329	.	+	.	ID=LotjaGi1g1v0193800_LC.12.three_prime_UTR.4;Parent=LotjaGi1g1v0193800_LC.12
LjG1.1_chr1	PGSB	exon	38335124	38335222	.	+	.	ID=LotjaGi1g1v0193800_LC.12.exon.5;Parent=LotjaGi1g1v0193800_LC.12
LjG1.1_chr1	PGSB	three_prime_UTR	38335124	38335222	.	+	.	ID=LotjaGi1g1v0193800_LC.12.three_prime_UTR.5;Parent=LotjaGi1g1v0193800_LC.12
LjG1.1_chr1	PGSB	exon	38335371	38335412	.	+	.	ID=LotjaGi1g1v0193800_LC.12.exon.6;Parent=LotjaGi1g1v0193800_LC.12
LjG1.1_chr1	PGSB	three_prime_UTR	38335371	38335412	.	+	.	ID=LotjaGi1g1v0193800_LC.12.three_prime_UTR.6;Parent=LotjaGi1g1v0193800_LC.12
LjG1.1_chr1	PGSB	exon	38335757	38335837	.	+	.	ID=LotjaGi1g1v0193800_LC.12.exon.7;Parent=LotjaGi1g1v0193800_LC.12
LjG1.1_chr1	PGSB	three_prime_UTR	38335757	38335837	.	+	.	ID=LotjaGi1g1v0193800_LC.12.three_prime_UTR.7;Parent=LotjaGi1g1v0193800_LC.12
LjG1.1_chr1	PGSB	exon	38335919	38335969	.	+	.	ID=LotjaGi1g1v0193800_LC.12.exon.8;Parent=LotjaGi1g1v0193800_LC.12
LjG1.1_chr1	PGSB	three_prime_UTR	38335919	38335969	.	+	.	ID=LotjaGi1g1v0193800_LC.12.three_prime_UTR.8;Parent=LotjaGi1g1v0193800_LC.12
LjG1.1_chr1	PGSB	exon	38336042	38336123	.	+	.	ID=LotjaGi1g1v0193800_LC.12.exon.9;Parent=LotjaGi1g1v0193800_LC.12
LjG1.1_chr1	PGSB	three_prime_UTR	38336042	38336123	.	+	.	ID=LotjaGi1g1v0193800_LC.12.three_prime_UTR.9;Parent=LotjaGi1g1v0193800_LC.12
LjG1.1_chr1	PGSB	exon	38336360	38336454	.	+	.	ID=LotjaGi1g1v0193800_LC.12.exon.10;Parent=LotjaGi1g1v0193800_LC.12
LjG1.1_chr1	PGSB	three_prime_UTR	38336360	38336454	.	+	.	ID=LotjaGi1g1v0193800_LC.12.three_prime_UTR.10;Parent=LotjaGi1g1v0193800_LC.12
LjG1.1_chr1	PGSB	exon	38336531	38336602	.	+	.	ID=LotjaGi1g1v0193800_LC.12.exon.11;Parent=LotjaGi1g1v0193800_LC.12
LjG1.1_chr1	PGSB	three_prime_UTR	38336531	38336602	.	+	.	ID=LotjaGi1g1v0193800_LC.12.three_prime_UTR.11;Parent=LotjaGi1g1v0193800_LC.12
LjG1.1_chr1	PGSB	exon	38337371	38337487	.	+	.	ID=LotjaGi1g1v0193800_LC.12.exon.12;Parent=LotjaGi1g1v0193800_LC.12
LjG1.1_chr1	PGSB	three_prime_UTR	38337371	38337487	.	+	.	ID=LotjaGi1g1v0193800_LC.12.three_prime_UTR.12;Parent=LotjaGi1g1v0193800_LC.12
LjG1.1_chr1	PGSB	exon	38342005	38342073	.	+	.	ID=LotjaGi1g1v0193800_LC.12.exon.13;Parent=LotjaGi1g1v0193800_LC.12
LjG1.1_chr1	PGSB	three_prime_UTR	38342005	38342073	.	+	.	ID=LotjaGi1g1v0193800_LC.12.three_prime_UTR.13;Parent=LotjaGi1g1v0193800_LC.12
LjG1.1_chr1	PGSB	exon	38342156	38342222	.	+	.	ID=LotjaGi1g1v0193800_LC.12.exon.14;Parent=LotjaGi1g1v0193800_LC.12
LjG1.1_chr1	PGSB	three_prime_UTR	38342156	38342222	.	+	.	ID=LotjaGi1g1v0193800_LC.12.three_prime_UTR.14;Parent=LotjaGi1g1v0193800_LC.12
LjG1.1_chr1	PGSB	exon	38342994	38344083	.	+	.	ID=LotjaGi1g1v0193800_LC.12.exon.15;Parent=LotjaGi1g1v0193800_LC.12
LjG1.1_chr1	PGSB	three_prime_UTR	38342994	38344083	.	+	.	ID=LotjaGi1g1v0193800_LC.12.three_prime_UTR.15;Parent=LotjaGi1g1v0193800_LC.12
LjG1.1_chr1	PGSB	mRNA	38327294	38344083	.	+	.	ID=LotjaGi1g1v0193800_LC.13;Parent=LotjaGi1g1v0193800_LC
LjG1.1_chr1	PGSB	exon	38327294	38328297	.	+	.	ID=LotjaGi1g1v0193800_LC.13.exon.1;Parent=LotjaGi1g1v0193800_LC.13
LjG1.1_chr1	PGSB	five_prime_UTR	38327294	38328297	.	+	.	ID=LotjaGi1g1v0193800_LC.13.five_prime_UTR.1;Parent=LotjaGi1g1v0193800_LC.13
LjG1.1_chr1	PGSB	five_prime_UTR	38328419	38328504	.	+	.	ID=LotjaGi1g1v0193800_LC.13.five_prime_UTR.2;Parent=LotjaGi1g1v0193800_LC.13
LjG1.1_chr1	PGSB	exon	38328419	38331212	.	+	.	ID=LotjaGi1g1v0193800_LC.13.exon.2;Parent=LotjaGi1g1v0193800_LC.13
LjG1.1_chr1	PGSB	CDS	38328505	38331212	.	+	0	ID=LotjaGi1g1v0193800_LC.13.CDS.1;Parent=LotjaGi1g1v0193800_LC.13
LjG1.1_chr1	PGSB	exon	38331338	38331467	.	+	.	ID=LotjaGi1g1v0193800_LC.13.exon.3;Parent=LotjaGi1g1v0193800_LC.13
LjG1.1_chr1	PGSB	CDS	38331338	38331467	.	+	1	ID=LotjaGi1g1v0193800_LC.13.CDS.2;Parent=LotjaGi1g1v0193800_LC.13
LjG1.1_chr1	PGSB	exon	38332258	38332329	.	+	.	ID=LotjaGi1g1v0193800_LC.13.exon.4;Parent=LotjaGi1g1v0193800_LC.13
LjG1.1_chr1	PGSB	CDS	38332258	38332329	.	+	0	ID=LotjaGi1g1v0193800_LC.13.CDS.3;Parent=LotjaGi1g1v0193800_LC.13
LjG1.1_chr1	PGSB	exon	38335124	38335222	.	+	.	ID=LotjaGi1g1v0193800_LC.13.exon.5;Parent=LotjaGi1g1v0193800_LC.13
LjG1.1_chr1	PGSB	CDS	38335124	38335222	.	+	0	ID=LotjaGi1g1v0193800_LC.13.CDS.4;Parent=LotjaGi1g1v0193800_LC.13
LjG1.1_chr1	PGSB	exon	38335371	38335412	.	+	.	ID=LotjaGi1g1v0193800_LC.13.exon.6;Parent=LotjaGi1g1v0193800_LC.13
LjG1.1_chr1	PGSB	CDS	38335371	38335412	.	+	0	ID=LotjaGi1g1v0193800_LC.13.CDS.5;Parent=LotjaGi1g1v0193800_LC.13
LjG1.1_chr1	PGSB	exon	38335757	38335837	.	+	.	ID=LotjaGi1g1v0193800_LC.13.exon.7;Parent=LotjaGi1g1v0193800_LC.13
LjG1.1_chr1	PGSB	CDS	38335757	38335837	.	+	0	ID=LotjaGi1g1v0193800_LC.13.CDS.6;Parent=LotjaGi1g1v0193800_LC.13
LjG1.1_chr1	PGSB	exon	38335919	38335969	.	+	.	ID=LotjaGi1g1v0193800_LC.13.exon.8;Parent=LotjaGi1g1v0193800_LC.13
LjG1.1_chr1	PGSB	CDS	38335919	38335969	.	+	0	ID=LotjaGi1g1v0193800_LC.13.CDS.7;Parent=LotjaGi1g1v0193800_LC.13
LjG1.1_chr1	PGSB	exon	38336042	38336123	.	+	.	ID=LotjaGi1g1v0193800_LC.13.exon.9;Parent=LotjaGi1g1v0193800_LC.13
LjG1.1_chr1	PGSB	CDS	38336042	38336123	.	+	0	ID=LotjaGi1g1v0193800_LC.13.CDS.8;Parent=LotjaGi1g1v0193800_LC.13
LjG1.1_chr1	PGSB	exon	38336360	38336454	.	+	.	ID=LotjaGi1g1v0193800_LC.13.exon.10;Parent=LotjaGi1g1v0193800_LC.13
LjG1.1_chr1	PGSB	CDS	38336360	38336454	.	+	2	ID=LotjaGi1g1v0193800_LC.13.CDS.9;Parent=LotjaGi1g1v0193800_LC.13
LjG1.1_chr1	PGSB	exon	38336531	38336602	.	+	.	ID=LotjaGi1g1v0193800_LC.13.exon.11;Parent=LotjaGi1g1v0193800_LC.13
LjG1.1_chr1	PGSB	CDS	38336531	38336602	.	+	0	ID=LotjaGi1g1v0193800_LC.13.CDS.10;Parent=LotjaGi1g1v0193800_LC.13
LjG1.1_chr1	PGSB	exon	38337371	38337487	.	+	.	ID=LotjaGi1g1v0193800_LC.13.exon.12;Parent=LotjaGi1g1v0193800_LC.13
LjG1.1_chr1	PGSB	CDS	38337371	38337487	.	+	0	ID=LotjaGi1g1v0193800_LC.13.CDS.11;Parent=LotjaGi1g1v0193800_LC.13
LjG1.1_chr1	PGSB	exon	38342005	38342073	.	+	.	ID=LotjaGi1g1v0193800_LC.13.exon.13;Parent=LotjaGi1g1v0193800_LC.13
LjG1.1_chr1	PGSB	CDS	38342005	38342073	.	+	0	ID=LotjaGi1g1v0193800_LC.13.CDS.12;Parent=LotjaGi1g1v0193800_LC.13
LjG1.1_chr1	PGSB	exon	38342156	38342222	.	+	.	ID=LotjaGi1g1v0193800_LC.13.exon.14;Parent=LotjaGi1g1v0193800_LC.13
LjG1.1_chr1	PGSB	CDS	38342156	38342222	.	+	0	ID=LotjaGi1g1v0193800_LC.13.CDS.13;Parent=LotjaGi1g1v0193800_LC.13
LjG1.1_chr1	PGSB	CDS	38342994	38343163	.	+	2	ID=LotjaGi1g1v0193800_LC.13.CDS.14;Parent=LotjaGi1g1v0193800_LC.13
LjG1.1_chr1	PGSB	exon	38342994	38344083	.	+	.	ID=LotjaGi1g1v0193800_LC.13.exon.15;Parent=LotjaGi1g1v0193800_LC.13
LjG1.1_chr1	PGSB	three_prime_UTR	38343164	38344083	.	+	.	ID=LotjaGi1g1v0193800_LC.13.three_prime_UTR.3;Parent=LotjaGi1g1v0193800_LC.13
LjG1.1_chr1	PGSB	mRNA	38335916	38344083	.	+	.	ID=LotjaGi1g1v0193800_LC.14;Parent=LotjaGi1g1v0193800_LC
LjG1.1_chr1	PGSB	exon	38335916	38335969	.	+	.	ID=LotjaGi1g1v0193800_LC.14.exon.1;Parent=LotjaGi1g1v0193800_LC.14
LjG1.1_chr1	PGSB	five_prime_UTR	38335916	38335969	.	+	.	ID=LotjaGi1g1v0193800_LC.14.five_prime_UTR.1;Parent=LotjaGi1g1v0193800_LC.14
LjG1.1_chr1	PGSB	five_prime_UTR	38336042	38336071	.	+	.	ID=LotjaGi1g1v0193800_LC.14.five_prime_UTR.2;Parent=LotjaGi1g1v0193800_LC.14
LjG1.1_chr1	PGSB	exon	38336042	38336123	.	+	.	ID=LotjaGi1g1v0193800_LC.14.exon.2;Parent=LotjaGi1g1v0193800_LC.14
LjG1.1_chr1	PGSB	CDS	38336072	38336123	.	+	0	ID=LotjaGi1g1v0193800_LC.14.CDS.1;Parent=LotjaGi1g1v0193800_LC.14
LjG1.1_chr1	PGSB	exon	38336360	38336454	.	+	.	ID=LotjaGi1g1v0193800_LC.14.exon.3;Parent=LotjaGi1g1v0193800_LC.14
LjG1.1_chr1	PGSB	CDS	38336360	38336454	.	+	2	ID=LotjaGi1g1v0193800_LC.14.CDS.2;Parent=LotjaGi1g1v0193800_LC.14
LjG1.1_chr1	PGSB	exon	38336531	38336602	.	+	.	ID=LotjaGi1g1v0193800_LC.14.exon.4;Parent=LotjaGi1g1v0193800_LC.14
LjG1.1_chr1	PGSB	CDS	38336531	38336602	.	+	0	ID=LotjaGi1g1v0193800_LC.14.CDS.3;Parent=LotjaGi1g1v0193800_LC.14
LjG1.1_chr1	PGSB	exon	38337371	38337482	.	+	.	ID=LotjaGi1g1v0193800_LC.14.exon.5;Parent=LotjaGi1g1v0193800_LC.14
LjG1.1_chr1	PGSB	CDS	38337371	38337482	.	+	0	ID=LotjaGi1g1v0193800_LC.14.CDS.4;Parent=LotjaGi1g1v0193800_LC.14
LjG1.1_chr1	PGSB	CDS	38342005	38342033	.	+	2	ID=LotjaGi1g1v0193800_LC.14.CDS.5;Parent=LotjaGi1g1v0193800_LC.14
LjG1.1_chr1	PGSB	exon	38342005	38342073	.	+	.	ID=LotjaGi1g1v0193800_LC.14.exon.6;Parent=LotjaGi1g1v0193800_LC.14
LjG1.1_chr1	PGSB	three_prime_UTR	38342034	38342073	.	+	.	ID=LotjaGi1g1v0193800_LC.14.three_prime_UTR.3;Parent=LotjaGi1g1v0193800_LC.14
LjG1.1_chr1	PGSB	exon	38342161	38342222	.	+	.	ID=LotjaGi1g1v0193800_LC.14.exon.7;Parent=LotjaGi1g1v0193800_LC.14
LjG1.1_chr1	PGSB	three_prime_UTR	38342161	38342222	.	+	.	ID=LotjaGi1g1v0193800_LC.14.three_prime_UTR.4;Parent=LotjaGi1g1v0193800_LC.14
LjG1.1_chr1	PGSB	exon	38342994	38344083	.	+	.	ID=LotjaGi1g1v0193800_LC.14.exon.8;Parent=LotjaGi1g1v0193800_LC.14
LjG1.1_chr1	PGSB	three_prime_UTR	38342994	38344083	.	+	.	ID=LotjaGi1g1v0193800_LC.14.three_prime_UTR.5;Parent=LotjaGi1g1v0193800_LC.14
###
LjG1.1_chr1	PGSB	gene	38345604	38347445	.	-	.	ID=LotjaGi1g1v0193900
LjG1.1_chr1	PGSB	mRNA	38345604	38347445	.	-	.	ID=LotjaGi1g1v0193900.1;Parent=LotjaGi1g1v0193900
LjG1.1_chr1	PGSB	three_prime_UTR	38345604	38346088	.	-	.	ID=LotjaGi1g1v0193900.1.three_prime_UTR.1;Parent=LotjaGi1g1v0193900.1
LjG1.1_chr1	PGSB	exon	38345604	38347445	.	-	.	ID=LotjaGi1g1v0193900.1.exon.1;Parent=LotjaGi1g1v0193900.1
LjG1.1_chr1	PGSB	CDS	38346089	38347135	.	-	0	ID=LotjaGi1g1v0193900.1.CDS.1;Parent=LotjaGi1g1v0193900.1
LjG1.1_chr1	PGSB	five_prime_UTR	38347136	38347445	.	-	.	ID=LotjaGi1g1v0193900.1.five_prime_UTR.2;Parent=LotjaGi1g1v0193900.1
###
LjG1.1_chr1	PGSB	gene	38357335	38400933	.	+	.	ID=LotjaGi1g1v0194000
LjG1.1_chr1	PGSB	mRNA	38357335	38376202	.	+	.	ID=LotjaGi1g1v0194000.1;Parent=LotjaGi1g1v0194000
LjG1.1_chr1	PGSB	exon	38357335	38357628	.	+	.	ID=LotjaGi1g1v0194000.1.exon.1;Parent=LotjaGi1g1v0194000.1
LjG1.1_chr1	PGSB	five_prime_UTR	38357335	38357628	.	+	.	ID=LotjaGi1g1v0194000.1.five_prime_UTR.1;Parent=LotjaGi1g1v0194000.1
LjG1.1_chr1	PGSB	five_prime_UTR	38357718	38357732	.	+	.	ID=LotjaGi1g1v0194000.1.five_prime_UTR.2;Parent=LotjaGi1g1v0194000.1
LjG1.1_chr1	PGSB	exon	38357718	38357798	.	+	.	ID=LotjaGi1g1v0194000.1.exon.2;Parent=LotjaGi1g1v0194000.1
LjG1.1_chr1	PGSB	CDS	38357733	38357798	.	+	0	ID=LotjaGi1g1v0194000.1.CDS.1;Parent=LotjaGi1g1v0194000.1
LjG1.1_chr1	PGSB	exon	38357880	38357930	.	+	.	ID=LotjaGi1g1v0194000.1.exon.3;Parent=LotjaGi1g1v0194000.1
LjG1.1_chr1	PGSB	CDS	38357880	38357930	.	+	0	ID=LotjaGi1g1v0194000.1.CDS.2;Parent=LotjaGi1g1v0194000.1
LjG1.1_chr1	PGSB	exon	38358003	38358084	.	+	.	ID=LotjaGi1g1v0194000.1.exon.4;Parent=LotjaGi1g1v0194000.1
LjG1.1_chr1	PGSB	CDS	38358003	38358084	.	+	0	ID=LotjaGi1g1v0194000.1.CDS.3;Parent=LotjaGi1g1v0194000.1
LjG1.1_chr1	PGSB	exon	38358321	38358415	.	+	.	ID=LotjaGi1g1v0194000.1.exon.5;Parent=LotjaGi1g1v0194000.1
LjG1.1_chr1	PGSB	CDS	38358321	38358415	.	+	2	ID=LotjaGi1g1v0194000.1.CDS.4;Parent=LotjaGi1g1v0194000.1
LjG1.1_chr1	PGSB	exon	38358492	38358563	.	+	.	ID=LotjaGi1g1v0194000.1.exon.6;Parent=LotjaGi1g1v0194000.1
LjG1.1_chr1	PGSB	CDS	38358492	38358563	.	+	0	ID=LotjaGi1g1v0194000.1.CDS.5;Parent=LotjaGi1g1v0194000.1
LjG1.1_chr1	PGSB	CDS	38375889	38376002	.	+	0	ID=LotjaGi1g1v0194000.1.CDS.6;Parent=LotjaGi1g1v0194000.1
LjG1.1_chr1	PGSB	exon	38375889	38376202	.	+	.	ID=LotjaGi1g1v0194000.1.exon.7;Parent=LotjaGi1g1v0194000.1
LjG1.1_chr1	PGSB	three_prime_UTR	38376003	38376202	.	+	.	ID=LotjaGi1g1v0194000.1.three_prime_UTR.3;Parent=LotjaGi1g1v0194000.1
LjG1.1_chr1	PGSB	mRNA	38357335	38400933	.	+	.	ID=LotjaGi1g1v0194000.2;Parent=LotjaGi1g1v0194000
LjG1.1_chr1	PGSB	exon	38357335	38357628	.	+	.	ID=LotjaGi1g1v0194000.2.exon.1;Parent=LotjaGi1g1v0194000.2
LjG1.1_chr1	PGSB	five_prime_UTR	38357335	38357628	.	+	.	ID=LotjaGi1g1v0194000.2.five_prime_UTR.1;Parent=LotjaGi1g1v0194000.2
LjG1.1_chr1	PGSB	five_prime_UTR	38357718	38357732	.	+	.	ID=LotjaGi1g1v0194000.2.five_prime_UTR.2;Parent=LotjaGi1g1v0194000.2
LjG1.1_chr1	PGSB	exon	38357718	38357798	.	+	.	ID=LotjaGi1g1v0194000.2.exon.2;Parent=LotjaGi1g1v0194000.2
LjG1.1_chr1	PGSB	CDS	38357733	38357798	.	+	0	ID=LotjaGi1g1v0194000.2.CDS.1;Parent=LotjaGi1g1v0194000.2
LjG1.1_chr1	PGSB	exon	38357880	38357930	.	+	.	ID=LotjaGi1g1v0194000.2.exon.3;Parent=LotjaGi1g1v0194000.2
LjG1.1_chr1	PGSB	CDS	38357880	38357930	.	+	0	ID=LotjaGi1g1v0194000.2.CDS.2;Parent=LotjaGi1g1v0194000.2
LjG1.1_chr1	PGSB	exon	38358003	38358084	.	+	.	ID=LotjaGi1g1v0194000.2.exon.4;Parent=LotjaGi1g1v0194000.2
LjG1.1_chr1	PGSB	CDS	38358003	38358084	.	+	0	ID=LotjaGi1g1v0194000.2.CDS.3;Parent=LotjaGi1g1v0194000.2
LjG1.1_chr1	PGSB	exon	38358321	38358415	.	+	.	ID=LotjaGi1g1v0194000.2.exon.5;Parent=LotjaGi1g1v0194000.2
LjG1.1_chr1	PGSB	CDS	38358321	38358415	.	+	2	ID=LotjaGi1g1v0194000.2.CDS.4;Parent=LotjaGi1g1v0194000.2
LjG1.1_chr1	PGSB	exon	38358492	38358563	.	+	.	ID=LotjaGi1g1v0194000.2.exon.6;Parent=LotjaGi1g1v0194000.2
LjG1.1_chr1	PGSB	CDS	38358492	38358563	.	+	0	ID=LotjaGi1g1v0194000.2.CDS.5;Parent=LotjaGi1g1v0194000.2
LjG1.1_chr1	PGSB	CDS	38400246	38400338	.	+	0	ID=LotjaGi1g1v0194000.2.CDS.6;Parent=LotjaGi1g1v0194000.2
LjG1.1_chr1	PGSB	exon	38400246	38400933	.	+	.	ID=LotjaGi1g1v0194000.2.exon.7;Parent=LotjaGi1g1v0194000.2
LjG1.1_chr1	PGSB	three_prime_UTR	38400339	38400933	.	+	.	ID=LotjaGi1g1v0194000.2.three_prime_UTR.3;Parent=LotjaGi1g1v0194000.2
###
LjG1.1_chr1	PGSB	gene	38415550	38420120	.	-	.	ID=LotjaGi1g1v0194100
LjG1.1_chr1	PGSB	mRNA	38415550	38420120	.	-	.	ID=LotjaGi1g1v0194100.1;Parent=LotjaGi1g1v0194100
LjG1.1_chr1	PGSB	exon	38415550	38416332	.	-	.	ID=LotjaGi1g1v0194100.1.exon.1;Parent=LotjaGi1g1v0194100.1
LjG1.1_chr1	PGSB	three_prime_UTR	38415550	38416332	.	-	.	ID=LotjaGi1g1v0194100.1.three_prime_UTR.1;Parent=LotjaGi1g1v0194100.1
LjG1.1_chr1	PGSB	three_prime_UTR	38418720	38418722	.	-	.	ID=LotjaGi1g1v0194100.1.three_prime_UTR.2;Parent=LotjaGi1g1v0194100.1
LjG1.1_chr1	PGSB	exon	38418720	38420120	.	-	.	ID=LotjaGi1g1v0194100.1.exon.2;Parent=LotjaGi1g1v0194100.1
LjG1.1_chr1	PGSB	CDS	38418723	38419886	.	-	0	ID=LotjaGi1g1v0194100.1.CDS.1;Parent=LotjaGi1g1v0194100.1
LjG1.1_chr1	PGSB	five_prime_UTR	38419887	38420120	.	-	.	ID=LotjaGi1g1v0194100.1.five_prime_UTR.3;Parent=LotjaGi1g1v0194100.1
###
LjG1.1_chr1	PGSB	gene	38489712	38501349	.	-	.	ID=LotjaGi1g1v0194200
LjG1.1_chr1	PGSB	mRNA	38489712	38501349	.	-	.	ID=LotjaGi1g1v0194200.1;Parent=LotjaGi1g1v0194200
LjG1.1_chr1	PGSB	three_prime_UTR	38489712	38490631	.	-	.	ID=LotjaGi1g1v0194200.1.three_prime_UTR.1;Parent=LotjaGi1g1v0194200.1
LjG1.1_chr1	PGSB	exon	38489712	38490691	.	-	.	ID=LotjaGi1g1v0194200.1.exon.1;Parent=LotjaGi1g1v0194200.1
LjG1.1_chr1	PGSB	CDS	38490632	38490691	.	-	0	ID=LotjaGi1g1v0194200.1.CDS.1;Parent=LotjaGi1g1v0194200.1
LjG1.1_chr1	PGSB	exon	38490859	38490927	.	-	.	ID=LotjaGi1g1v0194200.1.exon.2;Parent=LotjaGi1g1v0194200.1
LjG1.1_chr1	PGSB	CDS	38490859	38490927	.	-	0	ID=LotjaGi1g1v0194200.1.CDS.2;Parent=LotjaGi1g1v0194200.1
LjG1.1_chr1	PGSB	exon	38491004	38491083	.	-	.	ID=LotjaGi1g1v0194200.1.exon.3;Parent=LotjaGi1g1v0194200.1
LjG1.1_chr1	PGSB	CDS	38491004	38491083	.	-	2	ID=LotjaGi1g1v0194200.1.CDS.3;Parent=LotjaGi1g1v0194200.1
LjG1.1_chr1	PGSB	exon	38491290	38491365	.	-	.	ID=LotjaGi1g1v0194200.1.exon.4;Parent=LotjaGi1g1v0194200.1
LjG1.1_chr1	PGSB	CDS	38491290	38491365	.	-	0	ID=LotjaGi1g1v0194200.1.CDS.4;Parent=LotjaGi1g1v0194200.1
LjG1.1_chr1	PGSB	exon	38492267	38492336	.	-	.	ID=LotjaGi1g1v0194200.1.exon.5;Parent=LotjaGi1g1v0194200.1
LjG1.1_chr1	PGSB	CDS	38492267	38492336	.	-	1	ID=LotjaGi1g1v0194200.1.CDS.5;Parent=LotjaGi1g1v0194200.1
LjG1.1_chr1	PGSB	exon	38492434	38492483	.	-	.	ID=LotjaGi1g1v0194200.1.exon.6;Parent=LotjaGi1g1v0194200.1
LjG1.1_chr1	PGSB	CDS	38492434	38492483	.	-	0	ID=LotjaGi1g1v0194200.1.CDS.6;Parent=LotjaGi1g1v0194200.1
LjG1.1_chr1	PGSB	exon	38493435	38493471	.	-	.	ID=LotjaGi1g1v0194200.1.exon.7;Parent=LotjaGi1g1v0194200.1
LjG1.1_chr1	PGSB	CDS	38493435	38493471	.	-	1	ID=LotjaGi1g1v0194200.1.CDS.7;Parent=LotjaGi1g1v0194200.1
LjG1.1_chr1	PGSB	exon	38493595	38493656	.	-	.	ID=LotjaGi1g1v0194200.1.exon.8;Parent=LotjaGi1g1v0194200.1
LjG1.1_chr1	PGSB	CDS	38493595	38493656	.	-	0	ID=LotjaGi1g1v0194200.1.CDS.8;Parent=LotjaGi1g1v0194200.1
LjG1.1_chr1	PGSB	exon	38493760	38493798	.	-	.	ID=LotjaGi1g1v0194200.1.exon.9;Parent=LotjaGi1g1v0194200.1
LjG1.1_chr1	PGSB	CDS	38493760	38493798	.	-	0	ID=LotjaGi1g1v0194200.1.CDS.9;Parent=LotjaGi1g1v0194200.1
LjG1.1_chr1	PGSB	exon	38495131	38495308	.	-	.	ID=LotjaGi1g1v0194200.1.exon.10;Parent=LotjaGi1g1v0194200.1
LjG1.1_chr1	PGSB	CDS	38495131	38495308	.	-	1	ID=LotjaGi1g1v0194200.1.CDS.10;Parent=LotjaGi1g1v0194200.1
LjG1.1_chr1	PGSB	exon	38495845	38495905	.	-	.	ID=LotjaGi1g1v0194200.1.exon.11;Parent=LotjaGi1g1v0194200.1
LjG1.1_chr1	PGSB	CDS	38495845	38495905	.	-	2	ID=LotjaGi1g1v0194200.1.CDS.11;Parent=LotjaGi1g1v0194200.1
LjG1.1_chr1	PGSB	exon	38495985	38496178	.	-	.	ID=LotjaGi1g1v0194200.1.exon.12;Parent=LotjaGi1g1v0194200.1
LjG1.1_chr1	PGSB	CDS	38495985	38496178	.	-	1	ID=LotjaGi1g1v0194200.1.CDS.12;Parent=LotjaGi1g1v0194200.1
LjG1.1_chr1	PGSB	exon	38496336	38496397	.	-	.	ID=LotjaGi1g1v0194200.1.exon.13;Parent=LotjaGi1g1v0194200.1
LjG1.1_chr1	PGSB	CDS	38496336	38496397	.	-	0	ID=LotjaGi1g1v0194200.1.CDS.13;Parent=LotjaGi1g1v0194200.1
LjG1.1_chr1	PGSB	exon	38498516	38498602	.	-	.	ID=LotjaGi1g1v0194200.1.exon.14;Parent=LotjaGi1g1v0194200.1
LjG1.1_chr1	PGSB	CDS	38498516	38498602	.	-	0	ID=LotjaGi1g1v0194200.1.CDS.14;Parent=LotjaGi1g1v0194200.1
LjG1.1_chr1	PGSB	exon	38498696	38498780	.	-	.	ID=LotjaGi1g1v0194200.1.exon.15;Parent=LotjaGi1g1v0194200.1
LjG1.1_chr1	PGSB	CDS	38498696	38498780	.	-	1	ID=LotjaGi1g1v0194200.1.CDS.15;Parent=LotjaGi1g1v0194200.1
LjG1.1_chr1	PGSB	exon	38498914	38498996	.	-	.	ID=LotjaGi1g1v0194200.1.exon.16;Parent=LotjaGi1g1v0194200.1
LjG1.1_chr1	PGSB	CDS	38498914	38498996	.	-	0	ID=LotjaGi1g1v0194200.1.CDS.16;Parent=LotjaGi1g1v0194200.1
LjG1.1_chr1	PGSB	exon	38499686	38499784	.	-	.	ID=LotjaGi1g1v0194200.1.exon.17;Parent=LotjaGi1g1v0194200.1
LjG1.1_chr1	PGSB	CDS	38499686	38499784	.	-	0	ID=LotjaGi1g1v0194200.1.CDS.17;Parent=LotjaGi1g1v0194200.1
LjG1.1_chr1	PGSB	CDS	38500971	38501048	.	-	0	ID=LotjaGi1g1v0194200.1.CDS.18;Parent=LotjaGi1g1v0194200.1
LjG1.1_chr1	PGSB	exon	38500971	38501349	.	-	.	ID=LotjaGi1g1v0194200.1.exon.18;Parent=LotjaGi1g1v0194200.1
LjG1.1_chr1	PGSB	five_prime_UTR	38501049	38501349	.	-	.	ID=LotjaGi1g1v0194200.1.five_prime_UTR.2;Parent=LotjaGi1g1v0194200.1
###
LjG1.1_chr1	PGSB	gene	38543861	38545478	.	-	.	ID=LotjaGi1g1v0194300_LC
LjG1.1_chr1	PGSB	mRNA	38543861	38545478	.	-	.	ID=LotjaGi1g1v0194300_LC.1;Parent=LotjaGi1g1v0194300_LC
LjG1.1_chr1	PGSB	three_prime_UTR	38543861	38543893	.	-	.	ID=LotjaGi1g1v0194300_LC.1.three_prime_UTR.1;Parent=LotjaGi1g1v0194300_LC.1
LjG1.1_chr1	PGSB	exon	38543861	38544265	.	-	.	ID=LotjaGi1g1v0194300_LC.1.exon.1;Parent=LotjaGi1g1v0194300_LC.1
LjG1.1_chr1	PGSB	CDS	38543894	38544211	.	-	0	ID=LotjaGi1g1v0194300_LC.1.CDS.1;Parent=LotjaGi1g1v0194300_LC.1
LjG1.1_chr1	PGSB	five_prime_UTR	38544212	38544265	.	-	.	ID=LotjaGi1g1v0194300_LC.1.five_prime_UTR.2;Parent=LotjaGi1g1v0194300_LC.1
LjG1.1_chr1	PGSB	exon	38545428	38545478	.	-	.	ID=LotjaGi1g1v0194300_LC.1.exon.2;Parent=LotjaGi1g1v0194300_LC.1
LjG1.1_chr1	PGSB	five_prime_UTR	38545428	38545478	.	-	.	ID=LotjaGi1g1v0194300_LC.1.five_prime_UTR.3;Parent=LotjaGi1g1v0194300_LC.1
###
LjG1.1_chr1	PGSB	gene	38586486	38605896	.	+	.	ID=LotjaGi1g1v0194400
LjG1.1_chr1	PGSB	mRNA	38586486	38605786	.	+	.	ID=LotjaGi1g1v0194400.1;Parent=LotjaGi1g1v0194400
LjG1.1_chr1	PGSB	five_prime_UTR	38586486	38587320	.	+	.	ID=LotjaGi1g1v0194400.1.five_prime_UTR.1;Parent=LotjaGi1g1v0194400.1
LjG1.1_chr1	PGSB	exon	38586486	38587719	.	+	.	ID=LotjaGi1g1v0194400.1.exon.1;Parent=LotjaGi1g1v0194400.1
LjG1.1_chr1	PGSB	CDS	38587321	38587719	.	+	0	ID=LotjaGi1g1v0194400.1.CDS.1;Parent=LotjaGi1g1v0194400.1
LjG1.1_chr1	PGSB	exon	38588585	38589954	.	+	.	ID=LotjaGi1g1v0194400.1.exon.2;Parent=LotjaGi1g1v0194400.1
LjG1.1_chr1	PGSB	CDS	38588585	38589954	.	+	0	ID=LotjaGi1g1v0194400.1.CDS.2;Parent=LotjaGi1g1v0194400.1
LjG1.1_chr1	PGSB	exon	38599350	38599460	.	+	.	ID=LotjaGi1g1v0194400.1.exon.3;Parent=LotjaGi1g1v0194400.1
LjG1.1_chr1	PGSB	CDS	38599350	38599460	.	+	1	ID=LotjaGi1g1v0194400.1.CDS.3;Parent=LotjaGi1g1v0194400.1
LjG1.1_chr1	PGSB	exon	38601038	38601314	.	+	.	ID=LotjaGi1g1v0194400.1.exon.4;Parent=LotjaGi1g1v0194400.1
LjG1.1_chr1	PGSB	CDS	38601038	38601314	.	+	1	ID=LotjaGi1g1v0194400.1.CDS.4;Parent=LotjaGi1g1v0194400.1
LjG1.1_chr1	PGSB	exon	38601399	38601487	.	+	.	ID=LotjaGi1g1v0194400.1.exon.5;Parent=LotjaGi1g1v0194400.1
LjG1.1_chr1	PGSB	CDS	38601399	38601487	.	+	0	ID=LotjaGi1g1v0194400.1.CDS.5;Parent=LotjaGi1g1v0194400.1
LjG1.1_chr1	PGSB	exon	38601574	38601682	.	+	.	ID=LotjaGi1g1v0194400.1.exon.6;Parent=LotjaGi1g1v0194400.1
LjG1.1_chr1	PGSB	CDS	38601574	38601682	.	+	1	ID=LotjaGi1g1v0194400.1.CDS.6;Parent=LotjaGi1g1v0194400.1
LjG1.1_chr1	PGSB	exon	38602720	38602932	.	+	.	ID=LotjaGi1g1v0194400.1.exon.7;Parent=LotjaGi1g1v0194400.1
LjG1.1_chr1	PGSB	CDS	38602720	38602932	.	+	0	ID=LotjaGi1g1v0194400.1.CDS.7;Parent=LotjaGi1g1v0194400.1
LjG1.1_chr1	PGSB	exon	38603064	38603189	.	+	.	ID=LotjaGi1g1v0194400.1.exon.8;Parent=LotjaGi1g1v0194400.1
LjG1.1_chr1	PGSB	CDS	38603064	38603189	.	+	0	ID=LotjaGi1g1v0194400.1.CDS.8;Parent=LotjaGi1g1v0194400.1
LjG1.1_chr1	PGSB	exon	38603304	38603402	.	+	.	ID=LotjaGi1g1v0194400.1.exon.9;Parent=LotjaGi1g1v0194400.1
LjG1.1_chr1	PGSB	CDS	38603304	38603402	.	+	0	ID=LotjaGi1g1v0194400.1.CDS.9;Parent=LotjaGi1g1v0194400.1
LjG1.1_chr1	PGSB	exon	38603486	38603677	.	+	.	ID=LotjaGi1g1v0194400.1.exon.10;Parent=LotjaGi1g1v0194400.1
LjG1.1_chr1	PGSB	CDS	38603486	38603677	.	+	0	ID=LotjaGi1g1v0194400.1.CDS.10;Parent=LotjaGi1g1v0194400.1
LjG1.1_chr1	PGSB	CDS	38604108	38604650	.	+	0	ID=LotjaGi1g1v0194400.1.CDS.11;Parent=LotjaGi1g1v0194400.1
LjG1.1_chr1	PGSB	exon	38604108	38605786	.	+	.	ID=LotjaGi1g1v0194400.1.exon.11;Parent=LotjaGi1g1v0194400.1
LjG1.1_chr1	PGSB	three_prime_UTR	38604651	38605786	.	+	.	ID=LotjaGi1g1v0194400.1.three_prime_UTR.2;Parent=LotjaGi1g1v0194400.1
LjG1.1_chr1	PGSB	mRNA	38586852	38604980	.	+	.	ID=LotjaGi1g1v0194400.2;Parent=LotjaGi1g1v0194400
LjG1.1_chr1	PGSB	five_prime_UTR	38586852	38587320	.	+	.	ID=LotjaGi1g1v0194400.2.five_prime_UTR.1;Parent=LotjaGi1g1v0194400.2
LjG1.1_chr1	PGSB	exon	38586852	38587719	.	+	.	ID=LotjaGi1g1v0194400.2.exon.1;Parent=LotjaGi1g1v0194400.2
LjG1.1_chr1	PGSB	CDS	38587321	38587719	.	+	0	ID=LotjaGi1g1v0194400.2.CDS.1;Parent=LotjaGi1g1v0194400.2
LjG1.1_chr1	PGSB	exon	38588585	38589954	.	+	.	ID=LotjaGi1g1v0194400.2.exon.2;Parent=LotjaGi1g1v0194400.2
LjG1.1_chr1	PGSB	CDS	38588585	38589954	.	+	0	ID=LotjaGi1g1v0194400.2.CDS.2;Parent=LotjaGi1g1v0194400.2
LjG1.1_chr1	PGSB	exon	38599350	38599460	.	+	.	ID=LotjaGi1g1v0194400.2.exon.3;Parent=LotjaGi1g1v0194400.2
LjG1.1_chr1	PGSB	CDS	38599350	38599460	.	+	1	ID=LotjaGi1g1v0194400.2.CDS.3;Parent=LotjaGi1g1v0194400.2
LjG1.1_chr1	PGSB	exon	38601038	38601314	.	+	.	ID=LotjaGi1g1v0194400.2.exon.4;Parent=LotjaGi1g1v0194400.2
LjG1.1_chr1	PGSB	CDS	38601038	38601314	.	+	1	ID=LotjaGi1g1v0194400.2.CDS.4;Parent=LotjaGi1g1v0194400.2
LjG1.1_chr1	PGSB	exon	38601399	38601487	.	+	.	ID=LotjaGi1g1v0194400.2.exon.5;Parent=LotjaGi1g1v0194400.2
LjG1.1_chr1	PGSB	CDS	38601399	38601487	.	+	0	ID=LotjaGi1g1v0194400.2.CDS.5;Parent=LotjaGi1g1v0194400.2
LjG1.1_chr1	PGSB	exon	38601574	38601682	.	+	.	ID=LotjaGi1g1v0194400.2.exon.6;Parent=LotjaGi1g1v0194400.2
LjG1.1_chr1	PGSB	CDS	38601574	38601682	.	+	1	ID=LotjaGi1g1v0194400.2.CDS.6;Parent=LotjaGi1g1v0194400.2
LjG1.1_chr1	PGSB	exon	38602720	38602932	.	+	.	ID=LotjaGi1g1v0194400.2.exon.7;Parent=LotjaGi1g1v0194400.2
LjG1.1_chr1	PGSB	CDS	38602720	38602932	.	+	0	ID=LotjaGi1g1v0194400.2.CDS.7;Parent=LotjaGi1g1v0194400.2
LjG1.1_chr1	PGSB	exon	38603064	38603189	.	+	.	ID=LotjaGi1g1v0194400.2.exon.8;Parent=LotjaGi1g1v0194400.2
LjG1.1_chr1	PGSB	CDS	38603064	38603189	.	+	0	ID=LotjaGi1g1v0194400.2.CDS.8;Parent=LotjaGi1g1v0194400.2
LjG1.1_chr1	PGSB	exon	38603304	38603402	.	+	.	ID=LotjaGi1g1v0194400.2.exon.9;Parent=LotjaGi1g1v0194400.2
LjG1.1_chr1	PGSB	CDS	38603304	38603402	.	+	0	ID=LotjaGi1g1v0194400.2.CDS.9;Parent=LotjaGi1g1v0194400.2
LjG1.1_chr1	PGSB	exon	38603486	38603677	.	+	.	ID=LotjaGi1g1v0194400.2.exon.10;Parent=LotjaGi1g1v0194400.2
LjG1.1_chr1	PGSB	CDS	38603486	38603677	.	+	0	ID=LotjaGi1g1v0194400.2.CDS.10;Parent=LotjaGi1g1v0194400.2
LjG1.1_chr1	PGSB	CDS	38604108	38604650	.	+	0	ID=LotjaGi1g1v0194400.2.CDS.11;Parent=LotjaGi1g1v0194400.2
LjG1.1_chr1	PGSB	exon	38604108	38604719	.	+	.	ID=LotjaGi1g1v0194400.2.exon.11;Parent=LotjaGi1g1v0194400.2
LjG1.1_chr1	PGSB	three_prime_UTR	38604651	38604719	.	+	.	ID=LotjaGi1g1v0194400.2.three_prime_UTR.2;Parent=LotjaGi1g1v0194400.2
LjG1.1_chr1	PGSB	exon	38604832	38604980	.	+	.	ID=LotjaGi1g1v0194400.2.exon.12;Parent=LotjaGi1g1v0194400.2
LjG1.1_chr1	PGSB	three_prime_UTR	38604832	38604980	.	+	.	ID=LotjaGi1g1v0194400.2.three_prime_UTR.3;Parent=LotjaGi1g1v0194400.2
###
LjG1.1_chr1	PGSB	gene	38608853	38612917	.	-	.	ID=LotjaGi1g1v0194500
LjG1.1_chr1	PGSB	mRNA	38608853	38612917	.	-	.	ID=LotjaGi1g1v0194500.1;Parent=LotjaGi1g1v0194500
LjG1.1_chr1	PGSB	three_prime_UTR	38608853	38611310	.	-	.	ID=LotjaGi1g1v0194500.1.three_prime_UTR.1;Parent=LotjaGi1g1v0194500.1
LjG1.1_chr1	PGSB	exon	38608853	38612917	.	-	.	ID=LotjaGi1g1v0194500.1.exon.1;Parent=LotjaGi1g1v0194500.1
LjG1.1_chr1	PGSB	CDS	38611311	38612669	.	-	0	ID=LotjaGi1g1v0194500.1.CDS.1;Parent=LotjaGi1g1v0194500.1
LjG1.1_chr1	PGSB	five_prime_UTR	38612670	38612917	.	-	.	ID=LotjaGi1g1v0194500.1.five_prime_UTR.2;Parent=LotjaGi1g1v0194500.1
###
LjG1.1_chr1	PGSB	gene	38639920	38647124	.	+	.	ID=LotjaGi1g1v0194600
LjG1.1_chr1	PGSB	mRNA	38639920	38647124	.	+	.	ID=LotjaGi1g1v0194600.1;Parent=LotjaGi1g1v0194600
LjG1.1_chr1	PGSB	exon	38639920	38640378	.	+	.	ID=LotjaGi1g1v0194600.1.exon.1;Parent=LotjaGi1g1v0194600.1
LjG1.1_chr1	PGSB	five_prime_UTR	38639920	38640378	.	+	.	ID=LotjaGi1g1v0194600.1.five_prime_UTR.1;Parent=LotjaGi1g1v0194600.1
LjG1.1_chr1	PGSB	exon	38641252	38644014	.	+	.	ID=LotjaGi1g1v0194600.1.exon.2;Parent=LotjaGi1g1v0194600.1
LjG1.1_chr1	PGSB	five_prime_UTR	38641252	38644014	.	+	.	ID=LotjaGi1g1v0194600.1.five_prime_UTR.2;Parent=LotjaGi1g1v0194600.1
LjG1.1_chr1	PGSB	five_prime_UTR	38644176	38644202	.	+	.	ID=LotjaGi1g1v0194600.1.five_prime_UTR.3;Parent=LotjaGi1g1v0194600.1
LjG1.1_chr1	PGSB	exon	38644176	38644296	.	+	.	ID=LotjaGi1g1v0194600.1.exon.3;Parent=LotjaGi1g1v0194600.1
LjG1.1_chr1	PGSB	CDS	38644203	38644296	.	+	0	ID=LotjaGi1g1v0194600.1.CDS.1;Parent=LotjaGi1g1v0194600.1
LjG1.1_chr1	PGSB	exon	38645706	38645764	.	+	.	ID=LotjaGi1g1v0194600.1.exon.4;Parent=LotjaGi1g1v0194600.1
LjG1.1_chr1	PGSB	CDS	38645706	38645764	.	+	2	ID=LotjaGi1g1v0194600.1.CDS.2;Parent=LotjaGi1g1v0194600.1
LjG1.1_chr1	PGSB	exon	38645839	38646027	.	+	.	ID=LotjaGi1g1v0194600.1.exon.5;Parent=LotjaGi1g1v0194600.1
LjG1.1_chr1	PGSB	CDS	38645839	38646027	.	+	0	ID=LotjaGi1g1v0194600.1.CDS.3;Parent=LotjaGi1g1v0194600.1
LjG1.1_chr1	PGSB	exon	38646482	38646652	.	+	.	ID=LotjaGi1g1v0194600.1.exon.6;Parent=LotjaGi1g1v0194600.1
LjG1.1_chr1	PGSB	CDS	38646482	38646652	.	+	0	ID=LotjaGi1g1v0194600.1.CDS.4;Parent=LotjaGi1g1v0194600.1
LjG1.1_chr1	PGSB	CDS	38646807	38646959	.	+	0	ID=LotjaGi1g1v0194600.1.CDS.5;Parent=LotjaGi1g1v0194600.1
LjG1.1_chr1	PGSB	exon	38646807	38647124	.	+	.	ID=LotjaGi1g1v0194600.1.exon.7;Parent=LotjaGi1g1v0194600.1
LjG1.1_chr1	PGSB	three_prime_UTR	38646960	38647124	.	+	.	ID=LotjaGi1g1v0194600.1.three_prime_UTR.4;Parent=LotjaGi1g1v0194600.1
###
LjG1.1_chr1	PGSB	gene	38648059	38653283	.	+	.	ID=LotjaGi1g1v0194700_LC
LjG1.1_chr1	PGSB	mRNA	38648059	38653283	.	+	.	ID=LotjaGi1g1v0194700_LC.1;Parent=LotjaGi1g1v0194700_LC
LjG1.1_chr1	PGSB	five_prime_UTR	38648059	38651645	.	+	.	ID=LotjaGi1g1v0194700_LC.1.five_prime_UTR.1;Parent=LotjaGi1g1v0194700_LC.1
LjG1.1_chr1	PGSB	exon	38648059	38653283	.	+	.	ID=LotjaGi1g1v0194700_LC.1.exon.1;Parent=LotjaGi1g1v0194700_LC.1
LjG1.1_chr1	PGSB	CDS	38648270	38652992	.	+	0	ID=LotjaGi1g1v0194700_LC.1.CDS.1;Parent=LotjaGi1g1v0194700_LC.1
LjG1.1_chr1	PGSB	three_prime_UTR	38652993	38653283	.	+	.	ID=LotjaGi1g1v0194700_LC.1.three_prime_UTR.2;Parent=LotjaGi1g1v0194700_LC.1
###
LjG1.1_chr1	PGSB	gene	38655157	38656254	.	+	.	ID=LotjaGi1g1v0194800_LC
LjG1.1_chr1	PGSB	mRNA	38655157	38656254	.	+	.	ID=LotjaGi1g1v0194800_LC.1;Parent=LotjaGi1g1v0194800_LC
LjG1.1_chr1	PGSB	five_prime_UTR	38655157	38655714	.	+	.	ID=LotjaGi1g1v0194800_LC.1.five_prime_UTR.1;Parent=LotjaGi1g1v0194800_LC.1
LjG1.1_chr1	PGSB	exon	38655157	38656254	.	+	.	ID=LotjaGi1g1v0194800_LC.1.exon.1;Parent=LotjaGi1g1v0194800_LC.1
LjG1.1_chr1	PGSB	CDS	38655715	38656050	.	+	0	ID=LotjaGi1g1v0194800_LC.1.CDS.1;Parent=LotjaGi1g1v0194800_LC.1
LjG1.1_chr1	PGSB	three_prime_UTR	38656051	38656254	.	+	.	ID=LotjaGi1g1v0194800_LC.1.three_prime_UTR.2;Parent=LotjaGi1g1v0194800_LC.1
###
LjG1.1_chr1	PGSB	gene	38658589	38663457	.	-	.	ID=LotjaGi1g1v0194900
LjG1.1_chr1	PGSB	mRNA	38658589	38663457	.	-	.	ID=LotjaGi1g1v0194900.1;Parent=LotjaGi1g1v0194900
LjG1.1_chr1	PGSB	three_prime_UTR	38658589	38658864	.	-	.	ID=LotjaGi1g1v0194900.1.three_prime_UTR.1;Parent=LotjaGi1g1v0194900.1
LjG1.1_chr1	PGSB	exon	38658589	38659101	.	-	.	ID=LotjaGi1g1v0194900.1.exon.1;Parent=LotjaGi1g1v0194900.1
LjG1.1_chr1	PGSB	CDS	38658865	38659101	.	-	0	ID=LotjaGi1g1v0194900.1.CDS.1;Parent=LotjaGi1g1v0194900.1
LjG1.1_chr1	PGSB	exon	38661160	38661271	.	-	.	ID=LotjaGi1g1v0194900.1.exon.2;Parent=LotjaGi1g1v0194900.1
LjG1.1_chr1	PGSB	CDS	38661160	38661271	.	-	1	ID=LotjaGi1g1v0194900.1.CDS.2;Parent=LotjaGi1g1v0194900.1
LjG1.1_chr1	PGSB	exon	38661490	38661656	.	-	.	ID=LotjaGi1g1v0194900.1.exon.3;Parent=LotjaGi1g1v0194900.1
LjG1.1_chr1	PGSB	CDS	38661490	38661656	.	-	0	ID=LotjaGi1g1v0194900.1.CDS.3;Parent=LotjaGi1g1v0194900.1
LjG1.1_chr1	PGSB	exon	38662908	38662979	.	-	.	ID=LotjaGi1g1v0194900.1.exon.4;Parent=LotjaGi1g1v0194900.1
LjG1.1_chr1	PGSB	CDS	38662908	38662979	.	-	0	ID=LotjaGi1g1v0194900.1.CDS.4;Parent=LotjaGi1g1v0194900.1
LjG1.1_chr1	PGSB	CDS	38663143	38663172	.	-	0	ID=LotjaGi1g1v0194900.1.CDS.5;Parent=LotjaGi1g1v0194900.1
LjG1.1_chr1	PGSB	exon	38663143	38663216	.	-	.	ID=LotjaGi1g1v0194900.1.exon.5;Parent=LotjaGi1g1v0194900.1
LjG1.1_chr1	PGSB	five_prime_UTR	38663173	38663216	.	-	.	ID=LotjaGi1g1v0194900.1.five_prime_UTR.2;Parent=LotjaGi1g1v0194900.1
LjG1.1_chr1	PGSB	exon	38663338	38663457	.	-	.	ID=LotjaGi1g1v0194900.1.exon.6;Parent=LotjaGi1g1v0194900.1
LjG1.1_chr1	PGSB	five_prime_UTR	38663338	38663457	.	-	.	ID=LotjaGi1g1v0194900.1.five_prime_UTR.3;Parent=LotjaGi1g1v0194900.1
LjG1.1_chr1	PGSB	mRNA	38658600	38663418	.	-	.	ID=LotjaGi1g1v0194900.2;Parent=LotjaGi1g1v0194900
LjG1.1_chr1	PGSB	three_prime_UTR	38658600	38658864	.	-	.	ID=LotjaGi1g1v0194900.2.three_prime_UTR.1;Parent=LotjaGi1g1v0194900.2
LjG1.1_chr1	PGSB	exon	38658600	38659101	.	-	.	ID=LotjaGi1g1v0194900.2.exon.1;Parent=LotjaGi1g1v0194900.2
LjG1.1_chr1	PGSB	CDS	38658865	38659101	.	-	0	ID=LotjaGi1g1v0194900.2.CDS.1;Parent=LotjaGi1g1v0194900.2
LjG1.1_chr1	PGSB	exon	38661160	38661271	.	-	.	ID=LotjaGi1g1v0194900.2.exon.2;Parent=LotjaGi1g1v0194900.2
LjG1.1_chr1	PGSB	CDS	38661160	38661271	.	-	1	ID=LotjaGi1g1v0194900.2.CDS.2;Parent=LotjaGi1g1v0194900.2
LjG1.1_chr1	PGSB	exon	38661490	38661656	.	-	.	ID=LotjaGi1g1v0194900.2.exon.3;Parent=LotjaGi1g1v0194900.2
LjG1.1_chr1	PGSB	CDS	38661490	38661656	.	-	0	ID=LotjaGi1g1v0194900.2.CDS.3;Parent=LotjaGi1g1v0194900.2
LjG1.1_chr1	PGSB	exon	38662908	38662979	.	-	.	ID=LotjaGi1g1v0194900.2.exon.4;Parent=LotjaGi1g1v0194900.2
LjG1.1_chr1	PGSB	CDS	38662908	38662979	.	-	0	ID=LotjaGi1g1v0194900.2.CDS.4;Parent=LotjaGi1g1v0194900.2
LjG1.1_chr1	PGSB	CDS	38663143	38663172	.	-	0	ID=LotjaGi1g1v0194900.2.CDS.5;Parent=LotjaGi1g1v0194900.2
LjG1.1_chr1	PGSB	exon	38663143	38663418	.	-	.	ID=LotjaGi1g1v0194900.2.exon.5;Parent=LotjaGi1g1v0194900.2
LjG1.1_chr1	PGSB	five_prime_UTR	38663173	38663418	.	-	.	ID=LotjaGi1g1v0194900.2.five_prime_UTR.2;Parent=LotjaGi1g1v0194900.2
LjG1.1_chr1	PGSB	mRNA	38658600	38663418	.	-	.	ID=LotjaGi1g1v0194900.3;Parent=LotjaGi1g1v0194900
LjG1.1_chr1	PGSB	three_prime_UTR	38658600	38658864	.	-	.	ID=LotjaGi1g1v0194900.3.three_prime_UTR.1;Parent=LotjaGi1g1v0194900.3
LjG1.1_chr1	PGSB	exon	38658600	38658936	.	-	.	ID=LotjaGi1g1v0194900.3.exon.1;Parent=LotjaGi1g1v0194900.3
LjG1.1_chr1	PGSB	CDS	38658865	38658936	.	-	0	ID=LotjaGi1g1v0194900.3.CDS.1;Parent=LotjaGi1g1v0194900.3
LjG1.1_chr1	PGSB	exon	38658958	38659101	.	-	.	ID=LotjaGi1g1v0194900.3.exon.2;Parent=LotjaGi1g1v0194900.3
LjG1.1_chr1	PGSB	CDS	38658958	38659101	.	-	0	ID=LotjaGi1g1v0194900.3.CDS.2;Parent=LotjaGi1g1v0194900.3
LjG1.1_chr1	PGSB	exon	38661160	38661271	.	-	.	ID=LotjaGi1g1v0194900.3.exon.3;Parent=LotjaGi1g1v0194900.3
LjG1.1_chr1	PGSB	CDS	38661160	38661271	.	-	1	ID=LotjaGi1g1v0194900.3.CDS.3;Parent=LotjaGi1g1v0194900.3
LjG1.1_chr1	PGSB	exon	38661490	38661656	.	-	.	ID=LotjaGi1g1v0194900.3.exon.4;Parent=LotjaGi1g1v0194900.3
LjG1.1_chr1	PGSB	CDS	38661490	38661656	.	-	0	ID=LotjaGi1g1v0194900.3.CDS.4;Parent=LotjaGi1g1v0194900.3
LjG1.1_chr1	PGSB	exon	38662908	38662979	.	-	.	ID=LotjaGi1g1v0194900.3.exon.5;Parent=LotjaGi1g1v0194900.3
LjG1.1_chr1	PGSB	CDS	38662908	38662979	.	-	0	ID=LotjaGi1g1v0194900.3.CDS.5;Parent=LotjaGi1g1v0194900.3
LjG1.1_chr1	PGSB	CDS	38663143	38663172	.	-	0	ID=LotjaGi1g1v0194900.3.CDS.6;Parent=LotjaGi1g1v0194900.3
LjG1.1_chr1	PGSB	exon	38663143	38663221	.	-	.	ID=LotjaGi1g1v0194900.3.exon.6;Parent=LotjaGi1g1v0194900.3
LjG1.1_chr1	PGSB	five_prime_UTR	38663173	38663221	.	-	.	ID=LotjaGi1g1v0194900.3.five_prime_UTR.2;Parent=LotjaGi1g1v0194900.3
LjG1.1_chr1	PGSB	exon	38663338	38663418	.	-	.	ID=LotjaGi1g1v0194900.3.exon.7;Parent=LotjaGi1g1v0194900.3
LjG1.1_chr1	PGSB	five_prime_UTR	38663338	38663418	.	-	.	ID=LotjaGi1g1v0194900.3.five_prime_UTR.3;Parent=LotjaGi1g1v0194900.3
###
LjG1.1_chr1	PGSB	gene	38666516	38672224	.	-	.	ID=LotjaGi1g1v0195000
LjG1.1_chr1	PGSB	mRNA	38666516	38672224	.	-	.	ID=LotjaGi1g1v0195000.1;Parent=LotjaGi1g1v0195000
LjG1.1_chr1	PGSB	three_prime_UTR	38666516	38670173	.	-	.	ID=LotjaGi1g1v0195000.1.three_prime_UTR.1;Parent=LotjaGi1g1v0195000.1
LjG1.1_chr1	PGSB	exon	38666516	38670216	.	-	.	ID=LotjaGi1g1v0195000.1.exon.1;Parent=LotjaGi1g1v0195000.1
LjG1.1_chr1	PGSB	CDS	38670174	38670216	.	-	1	ID=LotjaGi1g1v0195000.1.CDS.1;Parent=LotjaGi1g1v0195000.1
LjG1.1_chr1	PGSB	exon	38670320	38670462	.	-	.	ID=LotjaGi1g1v0195000.1.exon.2;Parent=LotjaGi1g1v0195000.1
LjG1.1_chr1	PGSB	CDS	38670320	38670462	.	-	0	ID=LotjaGi1g1v0195000.1.CDS.2;Parent=LotjaGi1g1v0195000.1
LjG1.1_chr1	PGSB	exon	38670792	38670901	.	-	.	ID=LotjaGi1g1v0195000.1.exon.3;Parent=LotjaGi1g1v0195000.1
LjG1.1_chr1	PGSB	CDS	38670792	38670901	.	-	2	ID=LotjaGi1g1v0195000.1.CDS.3;Parent=LotjaGi1g1v0195000.1
LjG1.1_chr1	PGSB	CDS	38671007	38671148	.	-	0	ID=LotjaGi1g1v0195000.1.CDS.4;Parent=LotjaGi1g1v0195000.1
LjG1.1_chr1	PGSB	exon	38671007	38671175	.	-	.	ID=LotjaGi1g1v0195000.1.exon.4;Parent=LotjaGi1g1v0195000.1
LjG1.1_chr1	PGSB	five_prime_UTR	38671149	38671175	.	-	.	ID=LotjaGi1g1v0195000.1.five_prime_UTR.2;Parent=LotjaGi1g1v0195000.1
LjG1.1_chr1	PGSB	exon	38671783	38672224	.	-	.	ID=LotjaGi1g1v0195000.1.exon.5;Parent=LotjaGi1g1v0195000.1
LjG1.1_chr1	PGSB	five_prime_UTR	38671783	38672224	.	-	.	ID=LotjaGi1g1v0195000.1.five_prime_UTR.3;Parent=LotjaGi1g1v0195000.1
LjG1.1_chr1	PGSB	mRNA	38670174	38671148	.	-	.	ID=LotjaGi1g1v0195000.2;Parent=LotjaGi1g1v0195000
LjG1.1_chr1	PGSB	exon	38670174	38670216	.	-	.	ID=LotjaGi1g1v0195000.2.exon.1;Parent=LotjaGi1g1v0195000.2
LjG1.1_chr1	PGSB	CDS	38670174	38670216	.	-	1	ID=LotjaGi1g1v0195000.2.CDS.1;Parent=LotjaGi1g1v0195000.2
LjG1.1_chr1	PGSB	exon	38670320	38670462	.	-	.	ID=LotjaGi1g1v0195000.2.exon.2;Parent=LotjaGi1g1v0195000.2
LjG1.1_chr1	PGSB	CDS	38670320	38670462	.	-	0	ID=LotjaGi1g1v0195000.2.CDS.2;Parent=LotjaGi1g1v0195000.2
LjG1.1_chr1	PGSB	exon	38670792	38670901	.	-	.	ID=LotjaGi1g1v0195000.2.exon.3;Parent=LotjaGi1g1v0195000.2
LjG1.1_chr1	PGSB	CDS	38670792	38670901	.	-	2	ID=LotjaGi1g1v0195000.2.CDS.3;Parent=LotjaGi1g1v0195000.2
LjG1.1_chr1	PGSB	exon	38671007	38671148	.	-	.	ID=LotjaGi1g1v0195000.2.exon.4;Parent=LotjaGi1g1v0195000.2
LjG1.1_chr1	PGSB	CDS	38671007	38671148	.	-	0	ID=LotjaGi1g1v0195000.2.CDS.4;Parent=LotjaGi1g1v0195000.2
###
LjG1.1_chr1	PGSB	gene	38666516	38672224	.	+	.	ID=LotjaGi1g1v0195100
LjG1.1_chr1	PGSB	mRNA	38666516	38672224	.	+	.	ID=LotjaGi1g1v0195100.1;Parent=LotjaGi1g1v0195100
LjG1.1_chr1	PGSB	five_prime_UTR	38666516	38666633	.	+	.	ID=LotjaGi1g1v0195100.1.five_prime_UTR.1;Parent=LotjaGi1g1v0195100.1
LjG1.1_chr1	PGSB	exon	38666516	38666823	.	+	.	ID=LotjaGi1g1v0195100.1.exon.1;Parent=LotjaGi1g1v0195100.1
LjG1.1_chr1	PGSB	CDS	38666634	38666823	.	+	0	ID=LotjaGi1g1v0195100.1.CDS.1;Parent=LotjaGi1g1v0195100.1
LjG1.1_chr1	PGSB	CDS	38667739	38669180	.	+	2	ID=LotjaGi1g1v0195100.1.CDS.2;Parent=LotjaGi1g1v0195100.1
LjG1.1_chr1	PGSB	exon	38667739	38672224	.	+	.	ID=LotjaGi1g1v0195100.1.exon.2;Parent=LotjaGi1g1v0195100.1
LjG1.1_chr1	PGSB	three_prime_UTR	38669181	38672224	.	+	.	ID=LotjaGi1g1v0195100.1.three_prime_UTR.2;Parent=LotjaGi1g1v0195100.1
###
LjG1.1_chr1	PGSB	gene	38712509	38715442	.	+	.	ID=LotjaGi1g1v0195200_LC
LjG1.1_chr1	PGSB	mRNA	38712509	38715442	.	+	.	ID=LotjaGi1g1v0195200_LC.1;Parent=LotjaGi1g1v0195200_LC
LjG1.1_chr1	PGSB	five_prime_UTR	38712509	38713268	.	+	.	ID=LotjaGi1g1v0195200_LC.1.five_prime_UTR.1;Parent=LotjaGi1g1v0195200_LC.1
LjG1.1_chr1	PGSB	exon	38712509	38715442	.	+	.	ID=LotjaGi1g1v0195200_LC.1.exon.1;Parent=LotjaGi1g1v0195200_LC.1
LjG1.1_chr1	PGSB	CDS	38713269	38713637	.	+	0	ID=LotjaGi1g1v0195200_LC.1.CDS.1;Parent=LotjaGi1g1v0195200_LC.1
LjG1.1_chr1	PGSB	three_prime_UTR	38713638	38715442	.	+	.	ID=LotjaGi1g1v0195200_LC.1.three_prime_UTR.2;Parent=LotjaGi1g1v0195200_LC.1
###
LjG1.1_chr1	PGSB	gene	38716529	38718200	.	+	.	ID=LotjaGi1g1v0195300
LjG1.1_chr1	PGSB	mRNA	38716529	38718200	.	+	.	ID=LotjaGi1g1v0195300.1;Parent=LotjaGi1g1v0195300
LjG1.1_chr1	PGSB	five_prime_UTR	38716529	38717018	.	+	.	ID=LotjaGi1g1v0195300.1.five_prime_UTR.1;Parent=LotjaGi1g1v0195300.1
LjG1.1_chr1	PGSB	exon	38716529	38718200	.	+	.	ID=LotjaGi1g1v0195300.1.exon.1;Parent=LotjaGi1g1v0195300.1
LjG1.1_chr1	PGSB	CDS	38717019	38717894	.	+	0	ID=LotjaGi1g1v0195300.1.CDS.1;Parent=LotjaGi1g1v0195300.1
LjG1.1_chr1	PGSB	three_prime_UTR	38717895	38718200	.	+	.	ID=LotjaGi1g1v0195300.1.three_prime_UTR.2;Parent=LotjaGi1g1v0195300.1
###
LjG1.1_chr1	PGSB	gene	38718491	38724329	.	-	.	ID=LotjaGi1g1v0195400
LjG1.1_chr1	PGSB	mRNA	38718491	38724329	.	-	.	ID=LotjaGi1g1v0195400.1;Parent=LotjaGi1g1v0195400
LjG1.1_chr1	PGSB	three_prime_UTR	38718491	38718953	.	-	.	ID=LotjaGi1g1v0195400.1.three_prime_UTR.1;Parent=LotjaGi1g1v0195400.1
LjG1.1_chr1	PGSB	exon	38718491	38719325	.	-	.	ID=LotjaGi1g1v0195400.1.exon.1;Parent=LotjaGi1g1v0195400.1
LjG1.1_chr1	PGSB	CDS	38718954	38719325	.	-	0	ID=LotjaGi1g1v0195400.1.CDS.1;Parent=LotjaGi1g1v0195400.1
LjG1.1_chr1	PGSB	exon	38719560	38719642	.	-	.	ID=LotjaGi1g1v0195400.1.exon.2;Parent=LotjaGi1g1v0195400.1
LjG1.1_chr1	PGSB	CDS	38719560	38719642	.	-	2	ID=LotjaGi1g1v0195400.1.CDS.2;Parent=LotjaGi1g1v0195400.1
LjG1.1_chr1	PGSB	CDS	38721941	38721974	.	-	0	ID=LotjaGi1g1v0195400.1.CDS.3;Parent=LotjaGi1g1v0195400.1
LjG1.1_chr1	PGSB	exon	38721941	38722002	.	-	.	ID=LotjaGi1g1v0195400.1.exon.3;Parent=LotjaGi1g1v0195400.1
LjG1.1_chr1	PGSB	five_prime_UTR	38721975	38722002	.	-	.	ID=LotjaGi1g1v0195400.1.five_prime_UTR.2;Parent=LotjaGi1g1v0195400.1
LjG1.1_chr1	PGSB	exon	38724044	38724329	.	-	.	ID=LotjaGi1g1v0195400.1.exon.4;Parent=LotjaGi1g1v0195400.1
LjG1.1_chr1	PGSB	five_prime_UTR	38724044	38724329	.	-	.	ID=LotjaGi1g1v0195400.1.five_prime_UTR.3;Parent=LotjaGi1g1v0195400.1
LjG1.1_chr1	PGSB	mRNA	38718491	38724329	.	-	.	ID=LotjaGi1g1v0195400.2;Parent=LotjaGi1g1v0195400
LjG1.1_chr1	PGSB	three_prime_UTR	38718491	38718953	.	-	.	ID=LotjaGi1g1v0195400.2.three_prime_UTR.1;Parent=LotjaGi1g1v0195400.2
LjG1.1_chr1	PGSB	exon	38718491	38719328	.	-	.	ID=LotjaGi1g1v0195400.2.exon.1;Parent=LotjaGi1g1v0195400.2
LjG1.1_chr1	PGSB	CDS	38718954	38719328	.	-	0	ID=LotjaGi1g1v0195400.2.CDS.1;Parent=LotjaGi1g1v0195400.2
LjG1.1_chr1	PGSB	exon	38719560	38719642	.	-	.	ID=LotjaGi1g1v0195400.2.exon.2;Parent=LotjaGi1g1v0195400.2
LjG1.1_chr1	PGSB	CDS	38719560	38719642	.	-	2	ID=LotjaGi1g1v0195400.2.CDS.2;Parent=LotjaGi1g1v0195400.2
LjG1.1_chr1	PGSB	CDS	38721941	38721974	.	-	0	ID=LotjaGi1g1v0195400.2.CDS.3;Parent=LotjaGi1g1v0195400.2
LjG1.1_chr1	PGSB	exon	38721941	38722002	.	-	.	ID=LotjaGi1g1v0195400.2.exon.3;Parent=LotjaGi1g1v0195400.2
LjG1.1_chr1	PGSB	five_prime_UTR	38721975	38722002	.	-	.	ID=LotjaGi1g1v0195400.2.five_prime_UTR.2;Parent=LotjaGi1g1v0195400.2
LjG1.1_chr1	PGSB	exon	38724044	38724329	.	-	.	ID=LotjaGi1g1v0195400.2.exon.4;Parent=LotjaGi1g1v0195400.2
LjG1.1_chr1	PGSB	five_prime_UTR	38724044	38724329	.	-	.	ID=LotjaGi1g1v0195400.2.five_prime_UTR.3;Parent=LotjaGi1g1v0195400.2
LjG1.1_chr1	PGSB	mRNA	38718954	38719634	.	-	.	ID=LotjaGi1g1v0195400.3;Parent=LotjaGi1g1v0195400
LjG1.1_chr1	PGSB	exon	38718954	38719328	.	-	.	ID=LotjaGi1g1v0195400.3.exon.1;Parent=LotjaGi1g1v0195400.3
LjG1.1_chr1	PGSB	CDS	38718954	38719328	.	-	0	ID=LotjaGi1g1v0195400.3.CDS.1;Parent=LotjaGi1g1v0195400.3
LjG1.1_chr1	PGSB	CDS	38719560	38719586	.	-	0	ID=LotjaGi1g1v0195400.3.CDS.2;Parent=LotjaGi1g1v0195400.3
LjG1.1_chr1	PGSB	exon	38719560	38719634	.	-	.	ID=LotjaGi1g1v0195400.3.exon.2;Parent=LotjaGi1g1v0195400.3
###
LjG1.1_chr1	PGSB	gene	38781688	38781801	.	-	.	ID=LotjaGi1g1v0195500_LC
LjG1.1_chr1	PGSB	mRNA	38781688	38781801	.	-	.	ID=LotjaGi1g1v0195500_LC.1;Parent=LotjaGi1g1v0195500_LC
LjG1.1_chr1	PGSB	exon	38781688	38781801	.	-	.	ID=LotjaGi1g1v0195500_LC.1.exon.1;Parent=LotjaGi1g1v0195500_LC.1
###
LjG1.1_chr1	PGSB	gene	38794747	38814859	.	-	.	ID=LotjaGi1g1v0195600
LjG1.1_chr1	PGSB	mRNA	38794747	38814859	.	-	.	ID=LotjaGi1g1v0195600.1;Parent=LotjaGi1g1v0195600
LjG1.1_chr1	PGSB	three_prime_UTR	38794747	38795276	.	-	.	ID=LotjaGi1g1v0195600.1.three_prime_UTR.1;Parent=LotjaGi1g1v0195600.1
LjG1.1_chr1	PGSB	exon	38794747	38795417	.	-	.	ID=LotjaGi1g1v0195600.1.exon.1;Parent=LotjaGi1g1v0195600.1
LjG1.1_chr1	PGSB	CDS	38795277	38795417	.	-	0	ID=LotjaGi1g1v0195600.1.CDS.1;Parent=LotjaGi1g1v0195600.1
LjG1.1_chr1	PGSB	exon	38795502	38795756	.	-	.	ID=LotjaGi1g1v0195600.1.exon.2;Parent=LotjaGi1g1v0195600.1
LjG1.1_chr1	PGSB	CDS	38795502	38795756	.	-	0	ID=LotjaGi1g1v0195600.1.CDS.2;Parent=LotjaGi1g1v0195600.1
LjG1.1_chr1	PGSB	exon	38796134	38796193	.	-	.	ID=LotjaGi1g1v0195600.1.exon.3;Parent=LotjaGi1g1v0195600.1
LjG1.1_chr1	PGSB	CDS	38796134	38796193	.	-	0	ID=LotjaGi1g1v0195600.1.CDS.3;Parent=LotjaGi1g1v0195600.1
LjG1.1_chr1	PGSB	exon	38796412	38796651	.	-	.	ID=LotjaGi1g1v0195600.1.exon.4;Parent=LotjaGi1g1v0195600.1
LjG1.1_chr1	PGSB	CDS	38796412	38796651	.	-	0	ID=LotjaGi1g1v0195600.1.CDS.4;Parent=LotjaGi1g1v0195600.1
LjG1.1_chr1	PGSB	exon	38797921	38798061	.	-	.	ID=LotjaGi1g1v0195600.1.exon.5;Parent=LotjaGi1g1v0195600.1
LjG1.1_chr1	PGSB	CDS	38797921	38798061	.	-	0	ID=LotjaGi1g1v0195600.1.CDS.5;Parent=LotjaGi1g1v0195600.1
LjG1.1_chr1	PGSB	exon	38798564	38798706	.	-	.	ID=LotjaGi1g1v0195600.1.exon.6;Parent=LotjaGi1g1v0195600.1
LjG1.1_chr1	PGSB	CDS	38798564	38798706	.	-	2	ID=LotjaGi1g1v0195600.1.CDS.6;Parent=LotjaGi1g1v0195600.1
LjG1.1_chr1	PGSB	exon	38799808	38799861	.	-	.	ID=LotjaGi1g1v0195600.1.exon.7;Parent=LotjaGi1g1v0195600.1
LjG1.1_chr1	PGSB	CDS	38799808	38799861	.	-	2	ID=LotjaGi1g1v0195600.1.CDS.7;Parent=LotjaGi1g1v0195600.1
LjG1.1_chr1	PGSB	exon	38799951	38800021	.	-	.	ID=LotjaGi1g1v0195600.1.exon.8;Parent=LotjaGi1g1v0195600.1
LjG1.1_chr1	PGSB	CDS	38799951	38800021	.	-	1	ID=LotjaGi1g1v0195600.1.CDS.8;Parent=LotjaGi1g1v0195600.1
LjG1.1_chr1	PGSB	exon	38800162	38800298	.	-	.	ID=LotjaGi1g1v0195600.1.exon.9;Parent=LotjaGi1g1v0195600.1
LjG1.1_chr1	PGSB	CDS	38800162	38800298	.	-	0	ID=LotjaGi1g1v0195600.1.CDS.9;Parent=LotjaGi1g1v0195600.1
LjG1.1_chr1	PGSB	exon	38801287	38801322	.	-	.	ID=LotjaGi1g1v0195600.1.exon.10;Parent=LotjaGi1g1v0195600.1
LjG1.1_chr1	PGSB	CDS	38801287	38801322	.	-	0	ID=LotjaGi1g1v0195600.1.CDS.10;Parent=LotjaGi1g1v0195600.1
LjG1.1_chr1	PGSB	exon	38802142	38802238	.	-	.	ID=LotjaGi1g1v0195600.1.exon.11;Parent=LotjaGi1g1v0195600.1
LjG1.1_chr1	PGSB	CDS	38802142	38802238	.	-	1	ID=LotjaGi1g1v0195600.1.CDS.11;Parent=LotjaGi1g1v0195600.1
LjG1.1_chr1	PGSB	exon	38802442	38802499	.	-	.	ID=LotjaGi1g1v0195600.1.exon.12;Parent=LotjaGi1g1v0195600.1
LjG1.1_chr1	PGSB	CDS	38802442	38802499	.	-	2	ID=LotjaGi1g1v0195600.1.CDS.12;Parent=LotjaGi1g1v0195600.1
LjG1.1_chr1	PGSB	exon	38804099	38804209	.	-	.	ID=LotjaGi1g1v0195600.1.exon.13;Parent=LotjaGi1g1v0195600.1
LjG1.1_chr1	PGSB	CDS	38804099	38804209	.	-	2	ID=LotjaGi1g1v0195600.1.CDS.13;Parent=LotjaGi1g1v0195600.1
LjG1.1_chr1	PGSB	exon	38804639	38804696	.	-	.	ID=LotjaGi1g1v0195600.1.exon.14;Parent=LotjaGi1g1v0195600.1
LjG1.1_chr1	PGSB	CDS	38804639	38804696	.	-	0	ID=LotjaGi1g1v0195600.1.CDS.14;Parent=LotjaGi1g1v0195600.1
LjG1.1_chr1	PGSB	exon	38811880	38811959	.	-	.	ID=LotjaGi1g1v0195600.1.exon.15;Parent=LotjaGi1g1v0195600.1
LjG1.1_chr1	PGSB	CDS	38811880	38811959	.	-	2	ID=LotjaGi1g1v0195600.1.CDS.15;Parent=LotjaGi1g1v0195600.1
LjG1.1_chr1	PGSB	exon	38812067	38812148	.	-	.	ID=LotjaGi1g1v0195600.1.exon.16;Parent=LotjaGi1g1v0195600.1
LjG1.1_chr1	PGSB	CDS	38812067	38812148	.	-	0	ID=LotjaGi1g1v0195600.1.CDS.16;Parent=LotjaGi1g1v0195600.1
LjG1.1_chr1	PGSB	exon	38812277	38812354	.	-	.	ID=LotjaGi1g1v0195600.1.exon.17;Parent=LotjaGi1g1v0195600.1
LjG1.1_chr1	PGSB	CDS	38812277	38812354	.	-	0	ID=LotjaGi1g1v0195600.1.CDS.17;Parent=LotjaGi1g1v0195600.1
LjG1.1_chr1	PGSB	exon	38813520	38813562	.	-	.	ID=LotjaGi1g1v0195600.1.exon.18;Parent=LotjaGi1g1v0195600.1
LjG1.1_chr1	PGSB	CDS	38813520	38813562	.	-	1	ID=LotjaGi1g1v0195600.1.CDS.18;Parent=LotjaGi1g1v0195600.1
LjG1.1_chr1	PGSB	exon	38814231	38814300	.	-	.	ID=LotjaGi1g1v0195600.1.exon.19;Parent=LotjaGi1g1v0195600.1
LjG1.1_chr1	PGSB	CDS	38814231	38814300	.	-	2	ID=LotjaGi1g1v0195600.1.CDS.19;Parent=LotjaGi1g1v0195600.1
LjG1.1_chr1	PGSB	CDS	38814402	38814549	.	-	0	ID=LotjaGi1g1v0195600.1.CDS.20;Parent=LotjaGi1g1v0195600.1
LjG1.1_chr1	PGSB	exon	38814402	38814859	.	-	.	ID=LotjaGi1g1v0195600.1.exon.20;Parent=LotjaGi1g1v0195600.1
LjG1.1_chr1	PGSB	five_prime_UTR	38814550	38814859	.	-	.	ID=LotjaGi1g1v0195600.1.five_prime_UTR.2;Parent=LotjaGi1g1v0195600.1
###
LjG1.1_chr1	PGSB	gene	38889321	38890170	.	+	.	ID=LotjaGi1g1v0195700_LC
LjG1.1_chr1	PGSB	mRNA	38889321	38890170	.	+	.	ID=LotjaGi1g1v0195700_LC.1;Parent=LotjaGi1g1v0195700_LC
LjG1.1_chr1	PGSB	five_prime_UTR	38889321	38889371	.	+	.	ID=LotjaGi1g1v0195700_LC.1.five_prime_UTR.1;Parent=LotjaGi1g1v0195700_LC.1
LjG1.1_chr1	PGSB	exon	38889321	38890170	.	+	.	ID=LotjaGi1g1v0195700_LC.1.exon.1;Parent=LotjaGi1g1v0195700_LC.1
LjG1.1_chr1	PGSB	CDS	38889372	38889851	.	+	0	ID=LotjaGi1g1v0195700_LC.1.CDS.1;Parent=LotjaGi1g1v0195700_LC.1
LjG1.1_chr1	PGSB	three_prime_UTR	38889852	38890170	.	+	.	ID=LotjaGi1g1v0195700_LC.1.three_prime_UTR.2;Parent=LotjaGi1g1v0195700_LC.1
###
LjG1.1_chr1	PGSB	gene	38896207	38960160	.	-	.	ID=LotjaGi1g1v0195800_LC
LjG1.1_chr1	PGSB	mRNA	38896207	38960160	.	-	.	ID=LotjaGi1g1v0195800_LC.1;Parent=LotjaGi1g1v0195800_LC
LjG1.1_chr1	PGSB	exon	38896207	38898123	.	-	.	ID=LotjaGi1g1v0195800_LC.1.exon.1;Parent=LotjaGi1g1v0195800_LC.1
LjG1.1_chr1	PGSB	three_prime_UTR	38896207	38898123	.	-	.	ID=LotjaGi1g1v0195800_LC.1.three_prime_UTR.1;Parent=LotjaGi1g1v0195800_LC.1
LjG1.1_chr1	PGSB	exon	38899569	38899660	.	-	.	ID=LotjaGi1g1v0195800_LC.1.exon.2;Parent=LotjaGi1g1v0195800_LC.1
LjG1.1_chr1	PGSB	three_prime_UTR	38899569	38899660	.	-	.	ID=LotjaGi1g1v0195800_LC.1.three_prime_UTR.2;Parent=LotjaGi1g1v0195800_LC.1
LjG1.1_chr1	PGSB	exon	38899794	38899890	.	-	.	ID=LotjaGi1g1v0195800_LC.1.exon.3;Parent=LotjaGi1g1v0195800_LC.1
LjG1.1_chr1	PGSB	three_prime_UTR	38899794	38899890	.	-	.	ID=LotjaGi1g1v0195800_LC.1.three_prime_UTR.3;Parent=LotjaGi1g1v0195800_LC.1
LjG1.1_chr1	PGSB	exon	38900111	38900202	.	-	.	ID=LotjaGi1g1v0195800_LC.1.exon.4;Parent=LotjaGi1g1v0195800_LC.1
LjG1.1_chr1	PGSB	three_prime_UTR	38900111	38900202	.	-	.	ID=LotjaGi1g1v0195800_LC.1.three_prime_UTR.4;Parent=LotjaGi1g1v0195800_LC.1
LjG1.1_chr1	PGSB	exon	38901445	38901562	.	-	.	ID=LotjaGi1g1v0195800_LC.1.exon.5;Parent=LotjaGi1g1v0195800_LC.1
LjG1.1_chr1	PGSB	three_prime_UTR	38901445	38901562	.	-	.	ID=LotjaGi1g1v0195800_LC.1.three_prime_UTR.5;Parent=LotjaGi1g1v0195800_LC.1
LjG1.1_chr1	PGSB	exon	38901634	38901725	.	-	.	ID=LotjaGi1g1v0195800_LC.1.exon.6;Parent=LotjaGi1g1v0195800_LC.1
LjG1.1_chr1	PGSB	three_prime_UTR	38901634	38901725	.	-	.	ID=LotjaGi1g1v0195800_LC.1.three_prime_UTR.6;Parent=LotjaGi1g1v0195800_LC.1
LjG1.1_chr1	PGSB	exon	38901857	38901934	.	-	.	ID=LotjaGi1g1v0195800_LC.1.exon.7;Parent=LotjaGi1g1v0195800_LC.1
LjG1.1_chr1	PGSB	three_prime_UTR	38901857	38901934	.	-	.	ID=LotjaGi1g1v0195800_LC.1.three_prime_UTR.7;Parent=LotjaGi1g1v0195800_LC.1
LjG1.1_chr1	PGSB	exon	38902034	38902124	.	-	.	ID=LotjaGi1g1v0195800_LC.1.exon.8;Parent=LotjaGi1g1v0195800_LC.1
LjG1.1_chr1	PGSB	three_prime_UTR	38902034	38902124	.	-	.	ID=LotjaGi1g1v0195800_LC.1.three_prime_UTR.8;Parent=LotjaGi1g1v0195800_LC.1
LjG1.1_chr1	PGSB	three_prime_UTR	38902428	38906496	.	-	.	ID=LotjaGi1g1v0195800_LC.1.three_prime_UTR.9;Parent=LotjaGi1g1v0195800_LC.1
LjG1.1_chr1	PGSB	exon	38902428	38906820	.	-	.	ID=LotjaGi1g1v0195800_LC.1.exon.9;Parent=LotjaGi1g1v0195800_LC.1
LjG1.1_chr1	PGSB	CDS	38906497	38906820	.	-	0	ID=LotjaGi1g1v0195800_LC.1.CDS.1;Parent=LotjaGi1g1v0195800_LC.1
LjG1.1_chr1	PGSB	exon	38907086	38907176	.	-	.	ID=LotjaGi1g1v0195800_LC.1.exon.10;Parent=LotjaGi1g1v0195800_LC.1
LjG1.1_chr1	PGSB	CDS	38907086	38907176	.	-	1	ID=LotjaGi1g1v0195800_LC.1.CDS.2;Parent=LotjaGi1g1v0195800_LC.1
LjG1.1_chr1	PGSB	exon	38909097	38909185	.	-	.	ID=LotjaGi1g1v0195800_LC.1.exon.11;Parent=LotjaGi1g1v0195800_LC.1
LjG1.1_chr1	PGSB	CDS	38909097	38909185	.	-	0	ID=LotjaGi1g1v0195800_LC.1.CDS.3;Parent=LotjaGi1g1v0195800_LC.1
LjG1.1_chr1	PGSB	exon	38910178	38910295	.	-	.	ID=LotjaGi1g1v0195800_LC.1.exon.12;Parent=LotjaGi1g1v0195800_LC.1
LjG1.1_chr1	PGSB	CDS	38910178	38910295	.	-	1	ID=LotjaGi1g1v0195800_LC.1.CDS.4;Parent=LotjaGi1g1v0195800_LC.1
LjG1.1_chr1	PGSB	exon	38910369	38910460	.	-	.	ID=LotjaGi1g1v0195800_LC.1.exon.13;Parent=LotjaGi1g1v0195800_LC.1
LjG1.1_chr1	PGSB	CDS	38910369	38910460	.	-	0	ID=LotjaGi1g1v0195800_LC.1.CDS.5;Parent=LotjaGi1g1v0195800_LC.1
LjG1.1_chr1	PGSB	exon	38912518	38912608	.	-	.	ID=LotjaGi1g1v0195800_LC.1.exon.14;Parent=LotjaGi1g1v0195800_LC.1
LjG1.1_chr1	PGSB	CDS	38912518	38912608	.	-	1	ID=LotjaGi1g1v0195800_LC.1.CDS.6;Parent=LotjaGi1g1v0195800_LC.1
LjG1.1_chr1	PGSB	exon	38912881	38912969	.	-	.	ID=LotjaGi1g1v0195800_LC.1.exon.15;Parent=LotjaGi1g1v0195800_LC.1
LjG1.1_chr1	PGSB	CDS	38912881	38912969	.	-	0	ID=LotjaGi1g1v0195800_LC.1.CDS.7;Parent=LotjaGi1g1v0195800_LC.1
LjG1.1_chr1	PGSB	exon	38913088	38913196	.	-	.	ID=LotjaGi1g1v0195800_LC.1.exon.16;Parent=LotjaGi1g1v0195800_LC.1
LjG1.1_chr1	PGSB	CDS	38913088	38913196	.	-	1	ID=LotjaGi1g1v0195800_LC.1.CDS.8;Parent=LotjaGi1g1v0195800_LC.1
LjG1.1_chr1	PGSB	exon	38913271	38913362	.	-	.	ID=LotjaGi1g1v0195800_LC.1.exon.17;Parent=LotjaGi1g1v0195800_LC.1
LjG1.1_chr1	PGSB	CDS	38913271	38913362	.	-	0	ID=LotjaGi1g1v0195800_LC.1.CDS.9;Parent=LotjaGi1g1v0195800_LC.1
LjG1.1_chr1	PGSB	exon	38934458	38934536	.	-	.	ID=LotjaGi1g1v0195800_LC.1.exon.18;Parent=LotjaGi1g1v0195800_LC.1
LjG1.1_chr1	PGSB	CDS	38934458	38934536	.	-	1	ID=LotjaGi1g1v0195800_LC.1.CDS.10;Parent=LotjaGi1g1v0195800_LC.1
LjG1.1_chr1	PGSB	exon	38935381	38935596	.	-	.	ID=LotjaGi1g1v0195800_LC.1.exon.19;Parent=LotjaGi1g1v0195800_LC.1
LjG1.1_chr1	PGSB	CDS	38935381	38935596	.	-	1	ID=LotjaGi1g1v0195800_LC.1.CDS.11;Parent=LotjaGi1g1v0195800_LC.1
LjG1.1_chr1	PGSB	exon	38935887	38935975	.	-	.	ID=LotjaGi1g1v0195800_LC.1.exon.20;Parent=LotjaGi1g1v0195800_LC.1
LjG1.1_chr1	PGSB	CDS	38935887	38935975	.	-	0	ID=LotjaGi1g1v0195800_LC.1.CDS.12;Parent=LotjaGi1g1v0195800_LC.1
LjG1.1_chr1	PGSB	exon	38937655	38937772	.	-	.	ID=LotjaGi1g1v0195800_LC.1.exon.21;Parent=LotjaGi1g1v0195800_LC.1
LjG1.1_chr1	PGSB	CDS	38937655	38937772	.	-	1	ID=LotjaGi1g1v0195800_LC.1.CDS.13;Parent=LotjaGi1g1v0195800_LC.1
LjG1.1_chr1	PGSB	exon	38939823	38939914	.	-	.	ID=LotjaGi1g1v0195800_LC.1.exon.22;Parent=LotjaGi1g1v0195800_LC.1
LjG1.1_chr1	PGSB	CDS	38939823	38939914	.	-	0	ID=LotjaGi1g1v0195800_LC.1.CDS.14;Parent=LotjaGi1g1v0195800_LC.1
LjG1.1_chr1	PGSB	exon	38943667	38943745	.	-	.	ID=LotjaGi1g1v0195800_LC.1.exon.23;Parent=LotjaGi1g1v0195800_LC.1
LjG1.1_chr1	PGSB	CDS	38943667	38943745	.	-	1	ID=LotjaGi1g1v0195800_LC.1.CDS.15;Parent=LotjaGi1g1v0195800_LC.1
LjG1.1_chr1	PGSB	exon	38944093	38944175	.	-	.	ID=LotjaGi1g1v0195800_LC.1.exon.24;Parent=LotjaGi1g1v0195800_LC.1
LjG1.1_chr1	PGSB	CDS	38944093	38944175	.	-	0	ID=LotjaGi1g1v0195800_LC.1.CDS.16;Parent=LotjaGi1g1v0195800_LC.1
LjG1.1_chr1	PGSB	exon	38956369	38956486	.	-	.	ID=LotjaGi1g1v0195800_LC.1.exon.25;Parent=LotjaGi1g1v0195800_LC.1
LjG1.1_chr1	PGSB	CDS	38956369	38956486	.	-	1	ID=LotjaGi1g1v0195800_LC.1.CDS.17;Parent=LotjaGi1g1v0195800_LC.1
LjG1.1_chr1	PGSB	exon	38956561	38956649	.	-	.	ID=LotjaGi1g1v0195800_LC.1.exon.26;Parent=LotjaGi1g1v0195800_LC.1
LjG1.1_chr1	PGSB	CDS	38956561	38956649	.	-	0	ID=LotjaGi1g1v0195800_LC.1.CDS.18;Parent=LotjaGi1g1v0195800_LC.1
LjG1.1_chr1	PGSB	exon	38956825	38956902	.	-	.	ID=LotjaGi1g1v0195800_LC.1.exon.27;Parent=LotjaGi1g1v0195800_LC.1
LjG1.1_chr1	PGSB	CDS	38956825	38956902	.	-	0	ID=LotjaGi1g1v0195800_LC.1.CDS.19;Parent=LotjaGi1g1v0195800_LC.1
LjG1.1_chr1	PGSB	exon	38958512	38958619	.	-	.	ID=LotjaGi1g1v0195800_LC.1.exon.28;Parent=LotjaGi1g1v0195800_LC.1
LjG1.1_chr1	PGSB	CDS	38958512	38958619	.	-	0	ID=LotjaGi1g1v0195800_LC.1.CDS.20;Parent=LotjaGi1g1v0195800_LC.1
LjG1.1_chr1	PGSB	exon	38958775	38958893	.	-	.	ID=LotjaGi1g1v0195800_LC.1.exon.29;Parent=LotjaGi1g1v0195800_LC.1
LjG1.1_chr1	PGSB	CDS	38958775	38958893	.	-	2	ID=LotjaGi1g1v0195800_LC.1.CDS.21;Parent=LotjaGi1g1v0195800_LC.1
LjG1.1_chr1	PGSB	exon	38959000	38959033	.	-	.	ID=LotjaGi1g1v0195800_LC.1.exon.30;Parent=LotjaGi1g1v0195800_LC.1
LjG1.1_chr1	PGSB	CDS	38959000	38959033	.	-	0	ID=LotjaGi1g1v0195800_LC.1.CDS.22;Parent=LotjaGi1g1v0195800_LC.1
LjG1.1_chr1	PGSB	exon	38959314	38959391	.	-	.	ID=LotjaGi1g1v0195800_LC.1.exon.31;Parent=LotjaGi1g1v0195800_LC.1
LjG1.1_chr1	PGSB	CDS	38959314	38959391	.	-	0	ID=LotjaGi1g1v0195800_LC.1.CDS.23;Parent=LotjaGi1g1v0195800_LC.1
LjG1.1_chr1	PGSB	CDS	38959889	38960008	.	-	0	ID=LotjaGi1g1v0195800_LC.1.CDS.24;Parent=LotjaGi1g1v0195800_LC.1
LjG1.1_chr1	PGSB	exon	38959889	38960160	.	-	.	ID=LotjaGi1g1v0195800_LC.1.exon.32;Parent=LotjaGi1g1v0195800_LC.1
LjG1.1_chr1	PGSB	five_prime_UTR	38960009	38960160	.	-	.	ID=LotjaGi1g1v0195800_LC.1.five_prime_UTR.10;Parent=LotjaGi1g1v0195800_LC.1
LjG1.1_chr1	PGSB	mRNA	38896207	38960160	.	-	.	ID=LotjaGi1g1v0195800_LC.2;Parent=LotjaGi1g1v0195800_LC
LjG1.1_chr1	PGSB	three_prime_UTR	38896207	38897891	.	-	.	ID=LotjaGi1g1v0195800_LC.2.three_prime_UTR.1;Parent=LotjaGi1g1v0195800_LC.2
LjG1.1_chr1	PGSB	exon	38896207	38898123	.	-	.	ID=LotjaGi1g1v0195800_LC.2.exon.1;Parent=LotjaGi1g1v0195800_LC.2
LjG1.1_chr1	PGSB	CDS	38897892	38898123	.	-	1	ID=LotjaGi1g1v0195800_LC.2.CDS.1;Parent=LotjaGi1g1v0195800_LC.2
LjG1.1_chr1	PGSB	exon	38899569	38899660	.	-	.	ID=LotjaGi1g1v0195800_LC.2.exon.2;Parent=LotjaGi1g1v0195800_LC.2
LjG1.1_chr1	PGSB	CDS	38899569	38899660	.	-	0	ID=LotjaGi1g1v0195800_LC.2.CDS.2;Parent=LotjaGi1g1v0195800_LC.2
LjG1.1_chr1	PGSB	exon	38899794	38899890	.	-	.	ID=LotjaGi1g1v0195800_LC.2.exon.3;Parent=LotjaGi1g1v0195800_LC.2
LjG1.1_chr1	PGSB	CDS	38899794	38899890	.	-	1	ID=LotjaGi1g1v0195800_LC.2.CDS.3;Parent=LotjaGi1g1v0195800_LC.2
LjG1.1_chr1	PGSB	exon	38900111	38900202	.	-	.	ID=LotjaGi1g1v0195800_LC.2.exon.4;Parent=LotjaGi1g1v0195800_LC.2
LjG1.1_chr1	PGSB	CDS	38900111	38900202	.	-	0	ID=LotjaGi1g1v0195800_LC.2.CDS.4;Parent=LotjaGi1g1v0195800_LC.2
LjG1.1_chr1	PGSB	exon	38901445	38901562	.	-	.	ID=LotjaGi1g1v0195800_LC.2.exon.5;Parent=LotjaGi1g1v0195800_LC.2
LjG1.1_chr1	PGSB	CDS	38901445	38901562	.	-	1	ID=LotjaGi1g1v0195800_LC.2.CDS.5;Parent=LotjaGi1g1v0195800_LC.2
LjG1.1_chr1	PGSB	exon	38901634	38901725	.	-	.	ID=LotjaGi1g1v0195800_LC.2.exon.6;Parent=LotjaGi1g1v0195800_LC.2
LjG1.1_chr1	PGSB	CDS	38901634	38901725	.	-	0	ID=LotjaGi1g1v0195800_LC.2.CDS.6;Parent=LotjaGi1g1v0195800_LC.2
LjG1.1_chr1	PGSB	exon	38901857	38901934	.	-	.	ID=LotjaGi1g1v0195800_LC.2.exon.7;Parent=LotjaGi1g1v0195800_LC.2
LjG1.1_chr1	PGSB	CDS	38901857	38901934	.	-	0	ID=LotjaGi1g1v0195800_LC.2.CDS.7;Parent=LotjaGi1g1v0195800_LC.2
LjG1.1_chr1	PGSB	exon	38902034	38902124	.	-	.	ID=LotjaGi1g1v0195800_LC.2.exon.8;Parent=LotjaGi1g1v0195800_LC.2
LjG1.1_chr1	PGSB	CDS	38902034	38902124	.	-	1	ID=LotjaGi1g1v0195800_LC.2.CDS.8;Parent=LotjaGi1g1v0195800_LC.2
LjG1.1_chr1	PGSB	CDS	38902428	38902492	.	-	0	ID=LotjaGi1g1v0195800_LC.2.CDS.9;Parent=LotjaGi1g1v0195800_LC.2
LjG1.1_chr1	PGSB	exon	38902428	38906820	.	-	.	ID=LotjaGi1g1v0195800_LC.2.exon.9;Parent=LotjaGi1g1v0195800_LC.2
LjG1.1_chr1	PGSB	five_prime_UTR	38902493	38906820	.	-	.	ID=LotjaGi1g1v0195800_LC.2.five_prime_UTR.2;Parent=LotjaGi1g1v0195800_LC.2
LjG1.1_chr1	PGSB	exon	38907086	38907176	.	-	.	ID=LotjaGi1g1v0195800_LC.2.exon.10;Parent=LotjaGi1g1v0195800_LC.2
LjG1.1_chr1	PGSB	five_prime_UTR	38907086	38907176	.	-	.	ID=LotjaGi1g1v0195800_LC.2.five_prime_UTR.3;Parent=LotjaGi1g1v0195800_LC.2
LjG1.1_chr1	PGSB	exon	38909097	38909185	.	-	.	ID=LotjaGi1g1v0195800_LC.2.exon.11;Parent=LotjaGi1g1v0195800_LC.2
LjG1.1_chr1	PGSB	five_prime_UTR	38909097	38909185	.	-	.	ID=LotjaGi1g1v0195800_LC.2.five_prime_UTR.4;Parent=LotjaGi1g1v0195800_LC.2
LjG1.1_chr1	PGSB	exon	38910178	38910295	.	-	.	ID=LotjaGi1g1v0195800_LC.2.exon.12;Parent=LotjaGi1g1v0195800_LC.2
LjG1.1_chr1	PGSB	five_prime_UTR	38910178	38910295	.	-	.	ID=LotjaGi1g1v0195800_LC.2.five_prime_UTR.5;Parent=LotjaGi1g1v0195800_LC.2
LjG1.1_chr1	PGSB	exon	38910369	38910460	.	-	.	ID=LotjaGi1g1v0195800_LC.2.exon.13;Parent=LotjaGi1g1v0195800_LC.2
LjG1.1_chr1	PGSB	five_prime_UTR	38910369	38910460	.	-	.	ID=LotjaGi1g1v0195800_LC.2.five_prime_UTR.6;Parent=LotjaGi1g1v0195800_LC.2
LjG1.1_chr1	PGSB	exon	38912518	38912608	.	-	.	ID=LotjaGi1g1v0195800_LC.2.exon.14;Parent=LotjaGi1g1v0195800_LC.2
LjG1.1_chr1	PGSB	five_prime_UTR	38912518	38912608	.	-	.	ID=LotjaGi1g1v0195800_LC.2.five_prime_UTR.7;Parent=LotjaGi1g1v0195800_LC.2
LjG1.1_chr1	PGSB	exon	38912881	38912969	.	-	.	ID=LotjaGi1g1v0195800_LC.2.exon.15;Parent=LotjaGi1g1v0195800_LC.2
LjG1.1_chr1	PGSB	five_prime_UTR	38912881	38912969	.	-	.	ID=LotjaGi1g1v0195800_LC.2.five_prime_UTR.8;Parent=LotjaGi1g1v0195800_LC.2
LjG1.1_chr1	PGSB	exon	38913088	38913196	.	-	.	ID=LotjaGi1g1v0195800_LC.2.exon.16;Parent=LotjaGi1g1v0195800_LC.2
LjG1.1_chr1	PGSB	five_prime_UTR	38913088	38913196	.	-	.	ID=LotjaGi1g1v0195800_LC.2.five_prime_UTR.9;Parent=LotjaGi1g1v0195800_LC.2
LjG1.1_chr1	PGSB	exon	38913271	38913362	.	-	.	ID=LotjaGi1g1v0195800_LC.2.exon.17;Parent=LotjaGi1g1v0195800_LC.2
LjG1.1_chr1	PGSB	five_prime_UTR	38913271	38913362	.	-	.	ID=LotjaGi1g1v0195800_LC.2.five_prime_UTR.10;Parent=LotjaGi1g1v0195800_LC.2
LjG1.1_chr1	PGSB	exon	38934458	38934536	.	-	.	ID=LotjaGi1g1v0195800_LC.2.exon.18;Parent=LotjaGi1g1v0195800_LC.2
LjG1.1_chr1	PGSB	five_prime_UTR	38934458	38934536	.	-	.	ID=LotjaGi1g1v0195800_LC.2.five_prime_UTR.11;Parent=LotjaGi1g1v0195800_LC.2
LjG1.1_chr1	PGSB	exon	38935381	38935596	.	-	.	ID=LotjaGi1g1v0195800_LC.2.exon.19;Parent=LotjaGi1g1v0195800_LC.2
LjG1.1_chr1	PGSB	five_prime_UTR	38935381	38935596	.	-	.	ID=LotjaGi1g1v0195800_LC.2.five_prime_UTR.12;Parent=LotjaGi1g1v0195800_LC.2
LjG1.1_chr1	PGSB	exon	38935887	38935975	.	-	.	ID=LotjaGi1g1v0195800_LC.2.exon.20;Parent=LotjaGi1g1v0195800_LC.2
LjG1.1_chr1	PGSB	five_prime_UTR	38935887	38935975	.	-	.	ID=LotjaGi1g1v0195800_LC.2.five_prime_UTR.13;Parent=LotjaGi1g1v0195800_LC.2
LjG1.1_chr1	PGSB	exon	38937655	38937772	.	-	.	ID=LotjaGi1g1v0195800_LC.2.exon.21;Parent=LotjaGi1g1v0195800_LC.2
LjG1.1_chr1	PGSB	five_prime_UTR	38937655	38937772	.	-	.	ID=LotjaGi1g1v0195800_LC.2.five_prime_UTR.14;Parent=LotjaGi1g1v0195800_LC.2
LjG1.1_chr1	PGSB	exon	38939823	38939914	.	-	.	ID=LotjaGi1g1v0195800_LC.2.exon.22;Parent=LotjaGi1g1v0195800_LC.2
LjG1.1_chr1	PGSB	five_prime_UTR	38939823	38939914	.	-	.	ID=LotjaGi1g1v0195800_LC.2.five_prime_UTR.15;Parent=LotjaGi1g1v0195800_LC.2
LjG1.1_chr1	PGSB	exon	38943667	38943745	.	-	.	ID=LotjaGi1g1v0195800_LC.2.exon.23;Parent=LotjaGi1g1v0195800_LC.2
LjG1.1_chr1	PGSB	five_prime_UTR	38943667	38943745	.	-	.	ID=LotjaGi1g1v0195800_LC.2.five_prime_UTR.16;Parent=LotjaGi1g1v0195800_LC.2
LjG1.1_chr1	PGSB	exon	38944093	38944175	.	-	.	ID=LotjaGi1g1v0195800_LC.2.exon.24;Parent=LotjaGi1g1v0195800_LC.2
LjG1.1_chr1	PGSB	five_prime_UTR	38944093	38944175	.	-	.	ID=LotjaGi1g1v0195800_LC.2.five_prime_UTR.17;Parent=LotjaGi1g1v0195800_LC.2
LjG1.1_chr1	PGSB	exon	38956369	38956486	.	-	.	ID=LotjaGi1g1v0195800_LC.2.exon.25;Parent=LotjaGi1g1v0195800_LC.2
LjG1.1_chr1	PGSB	five_prime_UTR	38956369	38956486	.	-	.	ID=LotjaGi1g1v0195800_LC.2.five_prime_UTR.18;Parent=LotjaGi1g1v0195800_LC.2
LjG1.1_chr1	PGSB	exon	38956561	38956649	.	-	.	ID=LotjaGi1g1v0195800_LC.2.exon.26;Parent=LotjaGi1g1v0195800_LC.2
LjG1.1_chr1	PGSB	five_prime_UTR	38956561	38956649	.	-	.	ID=LotjaGi1g1v0195800_LC.2.five_prime_UTR.19;Parent=LotjaGi1g1v0195800_LC.2
LjG1.1_chr1	PGSB	exon	38956825	38956902	.	-	.	ID=LotjaGi1g1v0195800_LC.2.exon.27;Parent=LotjaGi1g1v0195800_LC.2
LjG1.1_chr1	PGSB	five_prime_UTR	38956825	38956902	.	-	.	ID=LotjaGi1g1v0195800_LC.2.five_prime_UTR.20;Parent=LotjaGi1g1v0195800_LC.2
LjG1.1_chr1	PGSB	exon	38958512	38958619	.	-	.	ID=LotjaGi1g1v0195800_LC.2.exon.28;Parent=LotjaGi1g1v0195800_LC.2
LjG1.1_chr1	PGSB	five_prime_UTR	38958512	38958619	.	-	.	ID=LotjaGi1g1v0195800_LC.2.five_prime_UTR.21;Parent=LotjaGi1g1v0195800_LC.2
LjG1.1_chr1	PGSB	exon	38958775	38958893	.	-	.	ID=LotjaGi1g1v0195800_LC.2.exon.29;Parent=LotjaGi1g1v0195800_LC.2
LjG1.1_chr1	PGSB	five_prime_UTR	38958775	38958893	.	-	.	ID=LotjaGi1g1v0195800_LC.2.five_prime_UTR.22;Parent=LotjaGi1g1v0195800_LC.2
LjG1.1_chr1	PGSB	exon	38959000	38959033	.	-	.	ID=LotjaGi1g1v0195800_LC.2.exon.30;Parent=LotjaGi1g1v0195800_LC.2
LjG1.1_chr1	PGSB	five_prime_UTR	38959000	38959033	.	-	.	ID=LotjaGi1g1v0195800_LC.2.five_prime_UTR.23;Parent=LotjaGi1g1v0195800_LC.2
LjG1.1_chr1	PGSB	exon	38959314	38959391	.	-	.	ID=LotjaGi1g1v0195800_LC.2.exon.31;Parent=LotjaGi1g1v0195800_LC.2
LjG1.1_chr1	PGSB	five_prime_UTR	38959314	38959391	.	-	.	ID=LotjaGi1g1v0195800_LC.2.five_prime_UTR.24;Parent=LotjaGi1g1v0195800_LC.2
LjG1.1_chr1	PGSB	exon	38959889	38960160	.	-	.	ID=LotjaGi1g1v0195800_LC.2.exon.32;Parent=LotjaGi1g1v0195800_LC.2
LjG1.1_chr1	PGSB	five_prime_UTR	38959889	38960160	.	-	.	ID=LotjaGi1g1v0195800_LC.2.five_prime_UTR.25;Parent=LotjaGi1g1v0195800_LC.2
LjG1.1_chr1	PGSB	mRNA	38896553	38960160	.	-	.	ID=LotjaGi1g1v0195800_LC.3;Parent=LotjaGi1g1v0195800_LC
LjG1.1_chr1	PGSB	exon	38896553	38897649	.	-	.	ID=LotjaGi1g1v0195800_LC.3.exon.1;Parent=LotjaGi1g1v0195800_LC.3
LjG1.1_chr1	PGSB	three_prime_UTR	38896553	38897649	.	-	.	ID=LotjaGi1g1v0195800_LC.3.three_prime_UTR.1;Parent=LotjaGi1g1v0195800_LC.3
LjG1.1_chr1	PGSB	three_prime_UTR	38897858	38897891	.	-	.	ID=LotjaGi1g1v0195800_LC.3.three_prime_UTR.2;Parent=LotjaGi1g1v0195800_LC.3
LjG1.1_chr1	PGSB	exon	38897858	38898123	.	-	.	ID=LotjaGi1g1v0195800_LC.3.exon.2;Parent=LotjaGi1g1v0195800_LC.3
LjG1.1_chr1	PGSB	CDS	38897892	38898123	.	-	1	ID=LotjaGi1g1v0195800_LC.3.CDS.1;Parent=LotjaGi1g1v0195800_LC.3
LjG1.1_chr1	PGSB	exon	38899569	38899660	.	-	.	ID=LotjaGi1g1v0195800_LC.3.exon.3;Parent=LotjaGi1g1v0195800_LC.3
LjG1.1_chr1	PGSB	CDS	38899569	38899660	.	-	0	ID=LotjaGi1g1v0195800_LC.3.CDS.2;Parent=LotjaGi1g1v0195800_LC.3
LjG1.1_chr1	PGSB	exon	38899794	38899890	.	-	.	ID=LotjaGi1g1v0195800_LC.3.exon.4;Parent=LotjaGi1g1v0195800_LC.3
LjG1.1_chr1	PGSB	CDS	38899794	38899890	.	-	1	ID=LotjaGi1g1v0195800_LC.3.CDS.3;Parent=LotjaGi1g1v0195800_LC.3
LjG1.1_chr1	PGSB	exon	38900111	38900202	.	-	.	ID=LotjaGi1g1v0195800_LC.3.exon.5;Parent=LotjaGi1g1v0195800_LC.3
LjG1.1_chr1	PGSB	CDS	38900111	38900202	.	-	0	ID=LotjaGi1g1v0195800_LC.3.CDS.4;Parent=LotjaGi1g1v0195800_LC.3
LjG1.1_chr1	PGSB	exon	38901445	38901562	.	-	.	ID=LotjaGi1g1v0195800_LC.3.exon.6;Parent=LotjaGi1g1v0195800_LC.3
LjG1.1_chr1	PGSB	CDS	38901445	38901562	.	-	1	ID=LotjaGi1g1v0195800_LC.3.CDS.5;Parent=LotjaGi1g1v0195800_LC.3
LjG1.1_chr1	PGSB	exon	38901634	38901725	.	-	.	ID=LotjaGi1g1v0195800_LC.3.exon.7;Parent=LotjaGi1g1v0195800_LC.3
LjG1.1_chr1	PGSB	CDS	38901634	38901725	.	-	0	ID=LotjaGi1g1v0195800_LC.3.CDS.6;Parent=LotjaGi1g1v0195800_LC.3
LjG1.1_chr1	PGSB	exon	38901857	38901934	.	-	.	ID=LotjaGi1g1v0195800_LC.3.exon.8;Parent=LotjaGi1g1v0195800_LC.3
LjG1.1_chr1	PGSB	CDS	38901857	38901934	.	-	0	ID=LotjaGi1g1v0195800_LC.3.CDS.7;Parent=LotjaGi1g1v0195800_LC.3
LjG1.1_chr1	PGSB	exon	38902034	38902124	.	-	.	ID=LotjaGi1g1v0195800_LC.3.exon.9;Parent=LotjaGi1g1v0195800_LC.3
LjG1.1_chr1	PGSB	CDS	38902034	38902124	.	-	1	ID=LotjaGi1g1v0195800_LC.3.CDS.8;Parent=LotjaGi1g1v0195800_LC.3
LjG1.1_chr1	PGSB	exon	38902428	38902516	.	-	.	ID=LotjaGi1g1v0195800_LC.3.exon.10;Parent=LotjaGi1g1v0195800_LC.3
LjG1.1_chr1	PGSB	CDS	38902428	38902516	.	-	0	ID=LotjaGi1g1v0195800_LC.3.CDS.9;Parent=LotjaGi1g1v0195800_LC.3
LjG1.1_chr1	PGSB	exon	38906539	38906656	.	-	.	ID=LotjaGi1g1v0195800_LC.3.exon.11;Parent=LotjaGi1g1v0195800_LC.3
LjG1.1_chr1	PGSB	CDS	38906539	38906656	.	-	1	ID=LotjaGi1g1v0195800_LC.3.CDS.10;Parent=LotjaGi1g1v0195800_LC.3
LjG1.1_chr1	PGSB	exon	38906729	38906820	.	-	.	ID=LotjaGi1g1v0195800_LC.3.exon.12;Parent=LotjaGi1g1v0195800_LC.3
LjG1.1_chr1	PGSB	CDS	38906729	38906820	.	-	0	ID=LotjaGi1g1v0195800_LC.3.CDS.11;Parent=LotjaGi1g1v0195800_LC.3
LjG1.1_chr1	PGSB	exon	38907086	38907176	.	-	.	ID=LotjaGi1g1v0195800_LC.3.exon.13;Parent=LotjaGi1g1v0195800_LC.3
LjG1.1_chr1	PGSB	CDS	38907086	38907176	.	-	1	ID=LotjaGi1g1v0195800_LC.3.CDS.12;Parent=LotjaGi1g1v0195800_LC.3
LjG1.1_chr1	PGSB	exon	38909097	38909185	.	-	.	ID=LotjaGi1g1v0195800_LC.3.exon.14;Parent=LotjaGi1g1v0195800_LC.3
LjG1.1_chr1	PGSB	CDS	38909097	38909185	.	-	0	ID=LotjaGi1g1v0195800_LC.3.CDS.13;Parent=LotjaGi1g1v0195800_LC.3
LjG1.1_chr1	PGSB	exon	38910178	38910295	.	-	.	ID=LotjaGi1g1v0195800_LC.3.exon.15;Parent=LotjaGi1g1v0195800_LC.3
LjG1.1_chr1	PGSB	CDS	38910178	38910295	.	-	1	ID=LotjaGi1g1v0195800_LC.3.CDS.14;Parent=LotjaGi1g1v0195800_LC.3
LjG1.1_chr1	PGSB	exon	38910369	38910460	.	-	.	ID=LotjaGi1g1v0195800_LC.3.exon.16;Parent=LotjaGi1g1v0195800_LC.3
LjG1.1_chr1	PGSB	CDS	38910369	38910460	.	-	0	ID=LotjaGi1g1v0195800_LC.3.CDS.15;Parent=LotjaGi1g1v0195800_LC.3
LjG1.1_chr1	PGSB	exon	38912518	38912608	.	-	.	ID=LotjaGi1g1v0195800_LC.3.exon.17;Parent=LotjaGi1g1v0195800_LC.3
LjG1.1_chr1	PGSB	CDS	38912518	38912608	.	-	1	ID=LotjaGi1g1v0195800_LC.3.CDS.16;Parent=LotjaGi1g1v0195800_LC.3
LjG1.1_chr1	PGSB	exon	38912881	38912969	.	-	.	ID=LotjaGi1g1v0195800_LC.3.exon.18;Parent=LotjaGi1g1v0195800_LC.3
LjG1.1_chr1	PGSB	CDS	38912881	38912969	.	-	0	ID=LotjaGi1g1v0195800_LC.3.CDS.17;Parent=LotjaGi1g1v0195800_LC.3
LjG1.1_chr1	PGSB	exon	38913088	38913196	.	-	.	ID=LotjaGi1g1v0195800_LC.3.exon.19;Parent=LotjaGi1g1v0195800_LC.3
LjG1.1_chr1	PGSB	CDS	38913088	38913196	.	-	1	ID=LotjaGi1g1v0195800_LC.3.CDS.18;Parent=LotjaGi1g1v0195800_LC.3
LjG1.1_chr1	PGSB	exon	38913271	38913362	.	-	.	ID=LotjaGi1g1v0195800_LC.3.exon.20;Parent=LotjaGi1g1v0195800_LC.3
LjG1.1_chr1	PGSB	CDS	38913271	38913362	.	-	0	ID=LotjaGi1g1v0195800_LC.3.CDS.19;Parent=LotjaGi1g1v0195800_LC.3
LjG1.1_chr1	PGSB	exon	38934458	38934536	.	-	.	ID=LotjaGi1g1v0195800_LC.3.exon.21;Parent=LotjaGi1g1v0195800_LC.3
LjG1.1_chr1	PGSB	CDS	38934458	38934536	.	-	1	ID=LotjaGi1g1v0195800_LC.3.CDS.20;Parent=LotjaGi1g1v0195800_LC.3
LjG1.1_chr1	PGSB	exon	38935887	38935975	.	-	.	ID=LotjaGi1g1v0195800_LC.3.exon.22;Parent=LotjaGi1g1v0195800_LC.3
LjG1.1_chr1	PGSB	CDS	38935887	38935975	.	-	0	ID=LotjaGi1g1v0195800_LC.3.CDS.21;Parent=LotjaGi1g1v0195800_LC.3
LjG1.1_chr1	PGSB	exon	38937655	38937772	.	-	.	ID=LotjaGi1g1v0195800_LC.3.exon.23;Parent=LotjaGi1g1v0195800_LC.3
LjG1.1_chr1	PGSB	CDS	38937655	38937772	.	-	1	ID=LotjaGi1g1v0195800_LC.3.CDS.22;Parent=LotjaGi1g1v0195800_LC.3
LjG1.1_chr1	PGSB	exon	38939823	38939914	.	-	.	ID=LotjaGi1g1v0195800_LC.3.exon.24;Parent=LotjaGi1g1v0195800_LC.3
LjG1.1_chr1	PGSB	CDS	38939823	38939914	.	-	0	ID=LotjaGi1g1v0195800_LC.3.CDS.23;Parent=LotjaGi1g1v0195800_LC.3
LjG1.1_chr1	PGSB	exon	38943667	38943745	.	-	.	ID=LotjaGi1g1v0195800_LC.3.exon.25;Parent=LotjaGi1g1v0195800_LC.3
LjG1.1_chr1	PGSB	CDS	38943667	38943745	.	-	1	ID=LotjaGi1g1v0195800_LC.3.CDS.24;Parent=LotjaGi1g1v0195800_LC.3
LjG1.1_chr1	PGSB	exon	38944093	38944175	.	-	.	ID=LotjaGi1g1v0195800_LC.3.exon.26;Parent=LotjaGi1g1v0195800_LC.3
LjG1.1_chr1	PGSB	CDS	38944093	38944175	.	-	0	ID=LotjaGi1g1v0195800_LC.3.CDS.25;Parent=LotjaGi1g1v0195800_LC.3
LjG1.1_chr1	PGSB	exon	38956369	38956486	.	-	.	ID=LotjaGi1g1v0195800_LC.3.exon.27;Parent=LotjaGi1g1v0195800_LC.3
LjG1.1_chr1	PGSB	CDS	38956369	38956486	.	-	1	ID=LotjaGi1g1v0195800_LC.3.CDS.26;Parent=LotjaGi1g1v0195800_LC.3
LjG1.1_chr1	PGSB	exon	38956561	38956649	.	-	.	ID=LotjaGi1g1v0195800_LC.3.exon.28;Parent=LotjaGi1g1v0195800_LC.3
LjG1.1_chr1	PGSB	CDS	38956561	38956649	.	-	0	ID=LotjaGi1g1v0195800_LC.3.CDS.27;Parent=LotjaGi1g1v0195800_LC.3
LjG1.1_chr1	PGSB	exon	38956825	38956902	.	-	.	ID=LotjaGi1g1v0195800_LC.3.exon.29;Parent=LotjaGi1g1v0195800_LC.3
LjG1.1_chr1	PGSB	CDS	38956825	38956902	.	-	0	ID=LotjaGi1g1v0195800_LC.3.CDS.28;Parent=LotjaGi1g1v0195800_LC.3
LjG1.1_chr1	PGSB	exon	38958512	38958619	.	-	.	ID=LotjaGi1g1v0195800_LC.3.exon.30;Parent=LotjaGi1g1v0195800_LC.3
LjG1.1_chr1	PGSB	CDS	38958512	38958619	.	-	0	ID=LotjaGi1g1v0195800_LC.3.CDS.29;Parent=LotjaGi1g1v0195800_LC.3
LjG1.1_chr1	PGSB	exon	38958775	38958893	.	-	.	ID=LotjaGi1g1v0195800_LC.3.exon.31;Parent=LotjaGi1g1v0195800_LC.3
LjG1.1_chr1	PGSB	CDS	38958775	38958893	.	-	2	ID=LotjaGi1g1v0195800_LC.3.CDS.30;Parent=LotjaGi1g1v0195800_LC.3
LjG1.1_chr1	PGSB	exon	38959000	38959033	.	-	.	ID=LotjaGi1g1v0195800_LC.3.exon.32;Parent=LotjaGi1g1v0195800_LC.3
LjG1.1_chr1	PGSB	CDS	38959000	38959033	.	-	0	ID=LotjaGi1g1v0195800_LC.3.CDS.31;Parent=LotjaGi1g1v0195800_LC.3
LjG1.1_chr1	PGSB	exon	38959314	38959391	.	-	.	ID=LotjaGi1g1v0195800_LC.3.exon.33;Parent=LotjaGi1g1v0195800_LC.3
LjG1.1_chr1	PGSB	CDS	38959314	38959391	.	-	0	ID=LotjaGi1g1v0195800_LC.3.CDS.32;Parent=LotjaGi1g1v0195800_LC.3
LjG1.1_chr1	PGSB	CDS	38959889	38960008	.	-	0	ID=LotjaGi1g1v0195800_LC.3.CDS.33;Parent=LotjaGi1g1v0195800_LC.3
LjG1.1_chr1	PGSB	exon	38959889	38960160	.	-	.	ID=LotjaGi1g1v0195800_LC.3.exon.34;Parent=LotjaGi1g1v0195800_LC.3
LjG1.1_chr1	PGSB	five_prime_UTR	38960009	38960160	.	-	.	ID=LotjaGi1g1v0195800_LC.3.five_prime_UTR.3;Parent=LotjaGi1g1v0195800_LC.3
###
LjG1.1_chr1	PGSB	gene	38913863	38914480	.	+	.	ID=LotjaGi1g1v0195900_LC
LjG1.1_chr1	PGSB	mRNA	38913863	38914480	.	+	.	ID=LotjaGi1g1v0195900_LC.1;Parent=LotjaGi1g1v0195900_LC
LjG1.1_chr1	PGSB	exon	38913863	38914480	.	+	.	ID=LotjaGi1g1v0195900_LC.1.exon.1;Parent=LotjaGi1g1v0195900_LC.1
###
LjG1.1_chr1	PGSB	gene	38915643	38934702	.	+	.	ID=LotjaGi1g1v0196000
LjG1.1_chr1	PGSB	mRNA	38915643	38934702	.	+	.	ID=LotjaGi1g1v0196000.1;Parent=LotjaGi1g1v0196000
LjG1.1_chr1	PGSB	five_prime_UTR	38915643	38916668	.	+	.	ID=LotjaGi1g1v0196000.1.five_prime_UTR.1;Parent=LotjaGi1g1v0196000.1
LjG1.1_chr1	PGSB	exon	38915643	38920763	.	+	.	ID=LotjaGi1g1v0196000.1.exon.1;Parent=LotjaGi1g1v0196000.1
LjG1.1_chr1	PGSB	CDS	38916669	38918492	.	+	0	ID=LotjaGi1g1v0196000.1.CDS.1;Parent=LotjaGi1g1v0196000.1
LjG1.1_chr1	PGSB	three_prime_UTR	38918493	38920763	.	+	.	ID=LotjaGi1g1v0196000.1.three_prime_UTR.2;Parent=LotjaGi1g1v0196000.1
LjG1.1_chr1	PGSB	exon	38926054	38934702	.	+	.	ID=LotjaGi1g1v0196000.1.exon.2;Parent=LotjaGi1g1v0196000.1
LjG1.1_chr1	PGSB	three_prime_UTR	38926054	38934702	.	+	.	ID=LotjaGi1g1v0196000.1.three_prime_UTR.3;Parent=LotjaGi1g1v0196000.1
###
LjG1.1_chr1	PGSB	gene	39097074	39102481	.	-	.	ID=LotjaGi1g1v0196100
LjG1.1_chr1	PGSB	mRNA	39097074	39102481	.	-	.	ID=LotjaGi1g1v0196100.1;Parent=LotjaGi1g1v0196100
LjG1.1_chr1	PGSB	three_prime_UTR	39097074	39097352	.	-	.	ID=LotjaGi1g1v0196100.1.three_prime_UTR.1;Parent=LotjaGi1g1v0196100.1
LjG1.1_chr1	PGSB	exon	39097074	39097973	.	-	.	ID=LotjaGi1g1v0196100.1.exon.1;Parent=LotjaGi1g1v0196100.1
LjG1.1_chr1	PGSB	CDS	39097353	39097973	.	-	0	ID=LotjaGi1g1v0196100.1.CDS.1;Parent=LotjaGi1g1v0196100.1
LjG1.1_chr1	PGSB	exon	39098094	39098492	.	-	.	ID=LotjaGi1g1v0196100.1.exon.2;Parent=LotjaGi1g1v0196100.1
LjG1.1_chr1	PGSB	CDS	39098094	39098492	.	-	0	ID=LotjaGi1g1v0196100.1.CDS.2;Parent=LotjaGi1g1v0196100.1
LjG1.1_chr1	PGSB	exon	39101343	39101642	.	-	.	ID=LotjaGi1g1v0196100.1.exon.3;Parent=LotjaGi1g1v0196100.1
LjG1.1_chr1	PGSB	CDS	39101343	39101642	.	-	0	ID=LotjaGi1g1v0196100.1.CDS.3;Parent=LotjaGi1g1v0196100.1
LjG1.1_chr1	PGSB	CDS	39101828	39101917	.	-	0	ID=LotjaGi1g1v0196100.1.CDS.4;Parent=LotjaGi1g1v0196100.1
LjG1.1_chr1	PGSB	exon	39101828	39102481	.	-	.	ID=LotjaGi1g1v0196100.1.exon.4;Parent=LotjaGi1g1v0196100.1
LjG1.1_chr1	PGSB	five_prime_UTR	39101918	39102481	.	-	.	ID=LotjaGi1g1v0196100.1.five_prime_UTR.2;Parent=LotjaGi1g1v0196100.1
###
LjG1.1_chr1	PGSB	gene	39105309	39119135	.	-	.	ID=LotjaGi1g1v0196200
LjG1.1_chr1	PGSB	mRNA	39105492	39118996	.	-	.	ID=LotjaGi1g1v0196200.1;Parent=LotjaGi1g1v0196200
LjG1.1_chr1	PGSB	three_prime_UTR	39105492	39105973	.	-	.	ID=LotjaGi1g1v0196200.1.three_prime_UTR.1;Parent=LotjaGi1g1v0196200.1
LjG1.1_chr1	PGSB	exon	39105492	39106108	.	-	.	ID=LotjaGi1g1v0196200.1.exon.1;Parent=LotjaGi1g1v0196200.1
LjG1.1_chr1	PGSB	CDS	39105974	39106108	.	-	0	ID=LotjaGi1g1v0196200.1.CDS.1;Parent=LotjaGi1g1v0196200.1
LjG1.1_chr1	PGSB	exon	39106238	39106319	.	-	.	ID=LotjaGi1g1v0196200.1.exon.2;Parent=LotjaGi1g1v0196200.1
LjG1.1_chr1	PGSB	CDS	39106238	39106319	.	-	1	ID=LotjaGi1g1v0196200.1.CDS.2;Parent=LotjaGi1g1v0196200.1
LjG1.1_chr1	PGSB	exon	39106793	39107061	.	-	.	ID=LotjaGi1g1v0196200.1.exon.3;Parent=LotjaGi1g1v0196200.1
LjG1.1_chr1	PGSB	CDS	39106793	39107061	.	-	0	ID=LotjaGi1g1v0196200.1.CDS.3;Parent=LotjaGi1g1v0196200.1
LjG1.1_chr1	PGSB	exon	39107412	39107552	.	-	.	ID=LotjaGi1g1v0196200.1.exon.4;Parent=LotjaGi1g1v0196200.1
LjG1.1_chr1	PGSB	CDS	39107412	39107552	.	-	0	ID=LotjaGi1g1v0196200.1.CDS.4;Parent=LotjaGi1g1v0196200.1
LjG1.1_chr1	PGSB	exon	39115408	39115593	.	-	.	ID=LotjaGi1g1v0196200.1.exon.5;Parent=LotjaGi1g1v0196200.1
LjG1.1_chr1	PGSB	CDS	39115408	39115593	.	-	0	ID=LotjaGi1g1v0196200.1.CDS.5;Parent=LotjaGi1g1v0196200.1
LjG1.1_chr1	PGSB	CDS	39115903	39115938	.	-	0	ID=LotjaGi1g1v0196200.1.CDS.6;Parent=LotjaGi1g1v0196200.1
LjG1.1_chr1	PGSB	exon	39115903	39116143	.	-	.	ID=LotjaGi1g1v0196200.1.exon.6;Parent=LotjaGi1g1v0196200.1
LjG1.1_chr1	PGSB	five_prime_UTR	39115939	39116143	.	-	.	ID=LotjaGi1g1v0196200.1.five_prime_UTR.2;Parent=LotjaGi1g1v0196200.1
LjG1.1_chr1	PGSB	exon	39116248	39116463	.	-	.	ID=LotjaGi1g1v0196200.1.exon.7;Parent=LotjaGi1g1v0196200.1
LjG1.1_chr1	PGSB	five_prime_UTR	39116248	39116463	.	-	.	ID=LotjaGi1g1v0196200.1.five_prime_UTR.3;Parent=LotjaGi1g1v0196200.1
LjG1.1_chr1	PGSB	exon	39116584	39116914	.	-	.	ID=LotjaGi1g1v0196200.1.exon.8;Parent=LotjaGi1g1v0196200.1
LjG1.1_chr1	PGSB	five_prime_UTR	39116584	39116914	.	-	.	ID=LotjaGi1g1v0196200.1.five_prime_UTR.4;Parent=LotjaGi1g1v0196200.1
LjG1.1_chr1	PGSB	exon	39117036	39117148	.	-	.	ID=LotjaGi1g1v0196200.1.exon.9;Parent=LotjaGi1g1v0196200.1
LjG1.1_chr1	PGSB	five_prime_UTR	39117036	39117148	.	-	.	ID=LotjaGi1g1v0196200.1.five_prime_UTR.5;Parent=LotjaGi1g1v0196200.1
LjG1.1_chr1	PGSB	exon	39117694	39117999	.	-	.	ID=LotjaGi1g1v0196200.1.exon.10;Parent=LotjaGi1g1v0196200.1
LjG1.1_chr1	PGSB	five_prime_UTR	39117694	39117999	.	-	.	ID=LotjaGi1g1v0196200.1.five_prime_UTR.6;Parent=LotjaGi1g1v0196200.1
LjG1.1_chr1	PGSB	exon	39118147	39118256	.	-	.	ID=LotjaGi1g1v0196200.1.exon.11;Parent=LotjaGi1g1v0196200.1
LjG1.1_chr1	PGSB	five_prime_UTR	39118147	39118256	.	-	.	ID=LotjaGi1g1v0196200.1.five_prime_UTR.7;Parent=LotjaGi1g1v0196200.1
LjG1.1_chr1	PGSB	exon	39118568	39118996	.	-	.	ID=LotjaGi1g1v0196200.1.exon.12;Parent=LotjaGi1g1v0196200.1
LjG1.1_chr1	PGSB	five_prime_UTR	39118568	39118996	.	-	.	ID=LotjaGi1g1v0196200.1.five_prime_UTR.8;Parent=LotjaGi1g1v0196200.1
LjG1.1_chr1	PGSB	mRNA	39105636	39119135	.	-	.	ID=LotjaGi1g1v0196200.2;Parent=LotjaGi1g1v0196200
LjG1.1_chr1	PGSB	three_prime_UTR	39105636	39105973	.	-	.	ID=LotjaGi1g1v0196200.2.three_prime_UTR.1;Parent=LotjaGi1g1v0196200.2
LjG1.1_chr1	PGSB	exon	39105636	39106108	.	-	.	ID=LotjaGi1g1v0196200.2.exon.1;Parent=LotjaGi1g1v0196200.2
LjG1.1_chr1	PGSB	CDS	39105974	39106108	.	-	0	ID=LotjaGi1g1v0196200.2.CDS.1;Parent=LotjaGi1g1v0196200.2
LjG1.1_chr1	PGSB	exon	39106238	39106319	.	-	.	ID=LotjaGi1g1v0196200.2.exon.2;Parent=LotjaGi1g1v0196200.2
LjG1.1_chr1	PGSB	CDS	39106238	39106319	.	-	1	ID=LotjaGi1g1v0196200.2.CDS.2;Parent=LotjaGi1g1v0196200.2
LjG1.1_chr1	PGSB	exon	39106793	39107061	.	-	.	ID=LotjaGi1g1v0196200.2.exon.3;Parent=LotjaGi1g1v0196200.2
LjG1.1_chr1	PGSB	CDS	39106793	39107061	.	-	0	ID=LotjaGi1g1v0196200.2.CDS.3;Parent=LotjaGi1g1v0196200.2
LjG1.1_chr1	PGSB	exon	39107412	39107552	.	-	.	ID=LotjaGi1g1v0196200.2.exon.4;Parent=LotjaGi1g1v0196200.2
LjG1.1_chr1	PGSB	CDS	39107412	39107552	.	-	0	ID=LotjaGi1g1v0196200.2.CDS.4;Parent=LotjaGi1g1v0196200.2
LjG1.1_chr1	PGSB	exon	39115408	39115593	.	-	.	ID=LotjaGi1g1v0196200.2.exon.5;Parent=LotjaGi1g1v0196200.2
LjG1.1_chr1	PGSB	CDS	39115408	39115593	.	-	0	ID=LotjaGi1g1v0196200.2.CDS.5;Parent=LotjaGi1g1v0196200.2
LjG1.1_chr1	PGSB	exon	39115907	39116143	.	-	.	ID=LotjaGi1g1v0196200.2.exon.6;Parent=LotjaGi1g1v0196200.2
LjG1.1_chr1	PGSB	CDS	39115907	39116143	.	-	0	ID=LotjaGi1g1v0196200.2.CDS.6;Parent=LotjaGi1g1v0196200.2
LjG1.1_chr1	PGSB	exon	39116248	39116463	.	-	.	ID=LotjaGi1g1v0196200.2.exon.7;Parent=LotjaGi1g1v0196200.2
LjG1.1_chr1	PGSB	CDS	39116248	39116463	.	-	0	ID=LotjaGi1g1v0196200.2.CDS.7;Parent=LotjaGi1g1v0196200.2
LjG1.1_chr1	PGSB	exon	39116584	39116914	.	-	.	ID=LotjaGi1g1v0196200.2.exon.8;Parent=LotjaGi1g1v0196200.2
LjG1.1_chr1	PGSB	CDS	39116584	39116914	.	-	1	ID=LotjaGi1g1v0196200.2.CDS.8;Parent=LotjaGi1g1v0196200.2
LjG1.1_chr1	PGSB	exon	39117036	39117148	.	-	.	ID=LotjaGi1g1v0196200.2.exon.9;Parent=LotjaGi1g1v0196200.2
LjG1.1_chr1	PGSB	CDS	39117036	39117148	.	-	0	ID=LotjaGi1g1v0196200.2.CDS.9;Parent=LotjaGi1g1v0196200.2
LjG1.1_chr1	PGSB	exon	39117694	39117999	.	-	.	ID=LotjaGi1g1v0196200.2.exon.10;Parent=LotjaGi1g1v0196200.2
LjG1.1_chr1	PGSB	CDS	39117694	39117999	.	-	0	ID=LotjaGi1g1v0196200.2.CDS.10;Parent=LotjaGi1g1v0196200.2
LjG1.1_chr1	PGSB	exon	39118147	39118256	.	-	.	ID=LotjaGi1g1v0196200.2.exon.11;Parent=LotjaGi1g1v0196200.2
LjG1.1_chr1	PGSB	CDS	39118147	39118256	.	-	2	ID=LotjaGi1g1v0196200.2.CDS.11;Parent=LotjaGi1g1v0196200.2
LjG1.1_chr1	PGSB	CDS	39118568	39118769	.	-	0	ID=LotjaGi1g1v0196200.2.CDS.12;Parent=LotjaGi1g1v0196200.2
LjG1.1_chr1	PGSB	exon	39118568	39119135	.	-	.	ID=LotjaGi1g1v0196200.2.exon.12;Parent=LotjaGi1g1v0196200.2
LjG1.1_chr1	PGSB	five_prime_UTR	39118770	39119135	.	-	.	ID=LotjaGi1g1v0196200.2.five_prime_UTR.2;Parent=LotjaGi1g1v0196200.2
LjG1.1_chr1	PGSB	mRNA	39105974	39118302	.	-	.	ID=LotjaGi1g1v0196200.3;Parent=LotjaGi1g1v0196200
LjG1.1_chr1	PGSB	exon	39105974	39106108	.	-	.	ID=LotjaGi1g1v0196200.3.exon.1;Parent=LotjaGi1g1v0196200.3
LjG1.1_chr1	PGSB	CDS	39105974	39106108	.	-	0	ID=LotjaGi1g1v0196200.3.CDS.1;Parent=LotjaGi1g1v0196200.3
LjG1.1_chr1	PGSB	exon	39106238	39106319	.	-	.	ID=LotjaGi1g1v0196200.3.exon.2;Parent=LotjaGi1g1v0196200.3
LjG1.1_chr1	PGSB	CDS	39106238	39106319	.	-	1	ID=LotjaGi1g1v0196200.3.CDS.2;Parent=LotjaGi1g1v0196200.3
LjG1.1_chr1	PGSB	exon	39106793	39107061	.	-	.	ID=LotjaGi1g1v0196200.3.exon.3;Parent=LotjaGi1g1v0196200.3
LjG1.1_chr1	PGSB	CDS	39106793	39107061	.	-	0	ID=LotjaGi1g1v0196200.3.CDS.3;Parent=LotjaGi1g1v0196200.3
LjG1.1_chr1	PGSB	exon	39107412	39107552	.	-	.	ID=LotjaGi1g1v0196200.3.exon.4;Parent=LotjaGi1g1v0196200.3
LjG1.1_chr1	PGSB	CDS	39107412	39107552	.	-	0	ID=LotjaGi1g1v0196200.3.CDS.4;Parent=LotjaGi1g1v0196200.3
LjG1.1_chr1	PGSB	exon	39115408	39115593	.	-	.	ID=LotjaGi1g1v0196200.3.exon.5;Parent=LotjaGi1g1v0196200.3
LjG1.1_chr1	PGSB	CDS	39115408	39115593	.	-	0	ID=LotjaGi1g1v0196200.3.CDS.5;Parent=LotjaGi1g1v0196200.3
LjG1.1_chr1	PGSB	exon	39115907	39116143	.	-	.	ID=LotjaGi1g1v0196200.3.exon.6;Parent=LotjaGi1g1v0196200.3
LjG1.1_chr1	PGSB	CDS	39115907	39116143	.	-	0	ID=LotjaGi1g1v0196200.3.CDS.6;Parent=LotjaGi1g1v0196200.3
LjG1.1_chr1	PGSB	exon	39116248	39116463	.	-	.	ID=LotjaGi1g1v0196200.3.exon.7;Parent=LotjaGi1g1v0196200.3
LjG1.1_chr1	PGSB	CDS	39116248	39116463	.	-	0	ID=LotjaGi1g1v0196200.3.CDS.7;Parent=LotjaGi1g1v0196200.3
LjG1.1_chr1	PGSB	exon	39116584	39116914	.	-	.	ID=LotjaGi1g1v0196200.3.exon.8;Parent=LotjaGi1g1v0196200.3
LjG1.1_chr1	PGSB	CDS	39116584	39116914	.	-	1	ID=LotjaGi1g1v0196200.3.CDS.8;Parent=LotjaGi1g1v0196200.3
LjG1.1_chr1	PGSB	exon	39117036	39117148	.	-	.	ID=LotjaGi1g1v0196200.3.exon.9;Parent=LotjaGi1g1v0196200.3
LjG1.1_chr1	PGSB	CDS	39117036	39117148	.	-	0	ID=LotjaGi1g1v0196200.3.CDS.9;Parent=LotjaGi1g1v0196200.3
LjG1.1_chr1	PGSB	exon	39117694	39117999	.	-	.	ID=LotjaGi1g1v0196200.3.exon.10;Parent=LotjaGi1g1v0196200.3
LjG1.1_chr1	PGSB	CDS	39117694	39117999	.	-	0	ID=LotjaGi1g1v0196200.3.CDS.10;Parent=LotjaGi1g1v0196200.3
LjG1.1_chr1	PGSB	CDS	39118147	39118287	.	-	0	ID=LotjaGi1g1v0196200.3.CDS.11;Parent=LotjaGi1g1v0196200.3
LjG1.1_chr1	PGSB	exon	39118147	39118302	.	-	.	ID=LotjaGi1g1v0196200.3.exon.11;Parent=LotjaGi1g1v0196200.3
LjG1.1_chr1	PGSB	mRNA	39105974	39118486	.	-	.	ID=LotjaGi1g1v0196200.4;Parent=LotjaGi1g1v0196200
LjG1.1_chr1	PGSB	exon	39105974	39106108	.	-	.	ID=LotjaGi1g1v0196200.4.exon.1;Parent=LotjaGi1g1v0196200.4
LjG1.1_chr1	PGSB	CDS	39105974	39106108	.	-	0	ID=LotjaGi1g1v0196200.4.CDS.1;Parent=LotjaGi1g1v0196200.4
LjG1.1_chr1	PGSB	exon	39106238	39106319	.	-	.	ID=LotjaGi1g1v0196200.4.exon.2;Parent=LotjaGi1g1v0196200.4
LjG1.1_chr1	PGSB	CDS	39106238	39106319	.	-	1	ID=LotjaGi1g1v0196200.4.CDS.2;Parent=LotjaGi1g1v0196200.4
LjG1.1_chr1	PGSB	exon	39106793	39107061	.	-	.	ID=LotjaGi1g1v0196200.4.exon.3;Parent=LotjaGi1g1v0196200.4
LjG1.1_chr1	PGSB	CDS	39106793	39107061	.	-	0	ID=LotjaGi1g1v0196200.4.CDS.3;Parent=LotjaGi1g1v0196200.4
LjG1.1_chr1	PGSB	exon	39107412	39107552	.	-	.	ID=LotjaGi1g1v0196200.4.exon.4;Parent=LotjaGi1g1v0196200.4
LjG1.1_chr1	PGSB	CDS	39107412	39107552	.	-	0	ID=LotjaGi1g1v0196200.4.CDS.4;Parent=LotjaGi1g1v0196200.4
LjG1.1_chr1	PGSB	exon	39115408	39115593	.	-	.	ID=LotjaGi1g1v0196200.4.exon.5;Parent=LotjaGi1g1v0196200.4
LjG1.1_chr1	PGSB	CDS	39115408	39115593	.	-	0	ID=LotjaGi1g1v0196200.4.CDS.5;Parent=LotjaGi1g1v0196200.4
LjG1.1_chr1	PGSB	exon	39115907	39116143	.	-	.	ID=LotjaGi1g1v0196200.4.exon.6;Parent=LotjaGi1g1v0196200.4
LjG1.1_chr1	PGSB	CDS	39115907	39116143	.	-	0	ID=LotjaGi1g1v0196200.4.CDS.6;Parent=LotjaGi1g1v0196200.4
LjG1.1_chr1	PGSB	exon	39116248	39116463	.	-	.	ID=LotjaGi1g1v0196200.4.exon.7;Parent=LotjaGi1g1v0196200.4
LjG1.1_chr1	PGSB	CDS	39116248	39116463	.	-	0	ID=LotjaGi1g1v0196200.4.CDS.7;Parent=LotjaGi1g1v0196200.4
LjG1.1_chr1	PGSB	exon	39116584	39116914	.	-	.	ID=LotjaGi1g1v0196200.4.exon.8;Parent=LotjaGi1g1v0196200.4
LjG1.1_chr1	PGSB	CDS	39116584	39116914	.	-	1	ID=LotjaGi1g1v0196200.4.CDS.8;Parent=LotjaGi1g1v0196200.4
LjG1.1_chr1	PGSB	exon	39117036	39117148	.	-	.	ID=LotjaGi1g1v0196200.4.exon.9;Parent=LotjaGi1g1v0196200.4
LjG1.1_chr1	PGSB	CDS	39117036	39117148	.	-	0	ID=LotjaGi1g1v0196200.4.CDS.9;Parent=LotjaGi1g1v0196200.4
LjG1.1_chr1	PGSB	exon	39117694	39117999	.	-	.	ID=LotjaGi1g1v0196200.4.exon.10;Parent=LotjaGi1g1v0196200.4
LjG1.1_chr1	PGSB	CDS	39117694	39117999	.	-	0	ID=LotjaGi1g1v0196200.4.CDS.10;Parent=LotjaGi1g1v0196200.4
LjG1.1_chr1	PGSB	CDS	39118147	39118245	.	-	0	ID=LotjaGi1g1v0196200.4.CDS.11;Parent=LotjaGi1g1v0196200.4
LjG1.1_chr1	PGSB	exon	39118147	39118256	.	-	.	ID=LotjaGi1g1v0196200.4.exon.11;Parent=LotjaGi1g1v0196200.4
LjG1.1_chr1	PGSB	five_prime_UTR	39118246	39118256	.	-	.	ID=LotjaGi1g1v0196200.4.five_prime_UTR.1;Parent=LotjaGi1g1v0196200.4
LjG1.1_chr1	PGSB	exon	39118362	39118486	.	-	.	ID=LotjaGi1g1v0196200.4.exon.12;Parent=LotjaGi1g1v0196200.4
LjG1.1_chr1	PGSB	five_prime_UTR	39118362	39118486	.	-	.	ID=LotjaGi1g1v0196200.4.five_prime_UTR.2;Parent=LotjaGi1g1v0196200.4
LjG1.1_chr1	PGSB	mRNA	39105974	39118545	.	-	.	ID=LotjaGi1g1v0196200.5;Parent=LotjaGi1g1v0196200
LjG1.1_chr1	PGSB	exon	39105974	39106108	.	-	.	ID=LotjaGi1g1v0196200.5.exon.1;Parent=LotjaGi1g1v0196200.5
LjG1.1_chr1	PGSB	CDS	39105974	39106108	.	-	0	ID=LotjaGi1g1v0196200.5.CDS.1;Parent=LotjaGi1g1v0196200.5
LjG1.1_chr1	PGSB	exon	39106238	39106319	.	-	.	ID=LotjaGi1g1v0196200.5.exon.2;Parent=LotjaGi1g1v0196200.5
LjG1.1_chr1	PGSB	CDS	39106238	39106319	.	-	1	ID=LotjaGi1g1v0196200.5.CDS.2;Parent=LotjaGi1g1v0196200.5
LjG1.1_chr1	PGSB	exon	39106793	39107061	.	-	.	ID=LotjaGi1g1v0196200.5.exon.3;Parent=LotjaGi1g1v0196200.5
LjG1.1_chr1	PGSB	CDS	39106793	39107061	.	-	0	ID=LotjaGi1g1v0196200.5.CDS.3;Parent=LotjaGi1g1v0196200.5
LjG1.1_chr1	PGSB	exon	39107412	39107552	.	-	.	ID=LotjaGi1g1v0196200.5.exon.4;Parent=LotjaGi1g1v0196200.5
LjG1.1_chr1	PGSB	CDS	39107412	39107552	.	-	0	ID=LotjaGi1g1v0196200.5.CDS.4;Parent=LotjaGi1g1v0196200.5
LjG1.1_chr1	PGSB	exon	39115408	39115593	.	-	.	ID=LotjaGi1g1v0196200.5.exon.5;Parent=LotjaGi1g1v0196200.5
LjG1.1_chr1	PGSB	CDS	39115408	39115593	.	-	0	ID=LotjaGi1g1v0196200.5.CDS.5;Parent=LotjaGi1g1v0196200.5
LjG1.1_chr1	PGSB	exon	39115907	39116143	.	-	.	ID=LotjaGi1g1v0196200.5.exon.6;Parent=LotjaGi1g1v0196200.5
LjG1.1_chr1	PGSB	CDS	39115907	39116143	.	-	0	ID=LotjaGi1g1v0196200.5.CDS.6;Parent=LotjaGi1g1v0196200.5
LjG1.1_chr1	PGSB	exon	39116248	39116463	.	-	.	ID=LotjaGi1g1v0196200.5.exon.7;Parent=LotjaGi1g1v0196200.5
LjG1.1_chr1	PGSB	CDS	39116248	39116463	.	-	0	ID=LotjaGi1g1v0196200.5.CDS.7;Parent=LotjaGi1g1v0196200.5
LjG1.1_chr1	PGSB	exon	39116584	39116914	.	-	.	ID=LotjaGi1g1v0196200.5.exon.8;Parent=LotjaGi1g1v0196200.5
LjG1.1_chr1	PGSB	CDS	39116584	39116914	.	-	1	ID=LotjaGi1g1v0196200.5.CDS.8;Parent=LotjaGi1g1v0196200.5
LjG1.1_chr1	PGSB	exon	39117036	39117148	.	-	.	ID=LotjaGi1g1v0196200.5.exon.9;Parent=LotjaGi1g1v0196200.5
LjG1.1_chr1	PGSB	CDS	39117036	39117148	.	-	0	ID=LotjaGi1g1v0196200.5.CDS.9;Parent=LotjaGi1g1v0196200.5
LjG1.1_chr1	PGSB	exon	39117694	39117999	.	-	.	ID=LotjaGi1g1v0196200.5.exon.10;Parent=LotjaGi1g1v0196200.5
LjG1.1_chr1	PGSB	CDS	39117694	39117999	.	-	0	ID=LotjaGi1g1v0196200.5.CDS.10;Parent=LotjaGi1g1v0196200.5
LjG1.1_chr1	PGSB	CDS	39118147	39118245	.	-	0	ID=LotjaGi1g1v0196200.5.CDS.11;Parent=LotjaGi1g1v0196200.5
LjG1.1_chr1	PGSB	exon	39118147	39118256	.	-	.	ID=LotjaGi1g1v0196200.5.exon.11;Parent=LotjaGi1g1v0196200.5
LjG1.1_chr1	PGSB	five_prime_UTR	39118246	39118256	.	-	.	ID=LotjaGi1g1v0196200.5.five_prime_UTR.1;Parent=LotjaGi1g1v0196200.5
LjG1.1_chr1	PGSB	exon	39118513	39118545	.	-	.	ID=LotjaGi1g1v0196200.5.exon.12;Parent=LotjaGi1g1v0196200.5
LjG1.1_chr1	PGSB	five_prime_UTR	39118513	39118545	.	-	.	ID=LotjaGi1g1v0196200.5.five_prime_UTR.2;Parent=LotjaGi1g1v0196200.5
LjG1.1_chr1	PGSB	mRNA	39105974	39118557	.	-	.	ID=LotjaGi1g1v0196200.6;Parent=LotjaGi1g1v0196200
LjG1.1_chr1	PGSB	exon	39105974	39106108	.	-	.	ID=LotjaGi1g1v0196200.6.exon.1;Parent=LotjaGi1g1v0196200.6
LjG1.1_chr1	PGSB	CDS	39105974	39106108	.	-	0	ID=LotjaGi1g1v0196200.6.CDS.1;Parent=LotjaGi1g1v0196200.6
LjG1.1_chr1	PGSB	exon	39106238	39106319	.	-	.	ID=LotjaGi1g1v0196200.6.exon.2;Parent=LotjaGi1g1v0196200.6
LjG1.1_chr1	PGSB	CDS	39106238	39106319	.	-	1	ID=LotjaGi1g1v0196200.6.CDS.2;Parent=LotjaGi1g1v0196200.6
LjG1.1_chr1	PGSB	exon	39106793	39107061	.	-	.	ID=LotjaGi1g1v0196200.6.exon.3;Parent=LotjaGi1g1v0196200.6
LjG1.1_chr1	PGSB	CDS	39106793	39107061	.	-	0	ID=LotjaGi1g1v0196200.6.CDS.3;Parent=LotjaGi1g1v0196200.6
LjG1.1_chr1	PGSB	exon	39107412	39107552	.	-	.	ID=LotjaGi1g1v0196200.6.exon.4;Parent=LotjaGi1g1v0196200.6
LjG1.1_chr1	PGSB	CDS	39107412	39107552	.	-	0	ID=LotjaGi1g1v0196200.6.CDS.4;Parent=LotjaGi1g1v0196200.6
LjG1.1_chr1	PGSB	exon	39115408	39115593	.	-	.	ID=LotjaGi1g1v0196200.6.exon.5;Parent=LotjaGi1g1v0196200.6
LjG1.1_chr1	PGSB	CDS	39115408	39115593	.	-	0	ID=LotjaGi1g1v0196200.6.CDS.5;Parent=LotjaGi1g1v0196200.6
LjG1.1_chr1	PGSB	exon	39115907	39116143	.	-	.	ID=LotjaGi1g1v0196200.6.exon.6;Parent=LotjaGi1g1v0196200.6
LjG1.1_chr1	PGSB	CDS	39115907	39116143	.	-	0	ID=LotjaGi1g1v0196200.6.CDS.6;Parent=LotjaGi1g1v0196200.6
LjG1.1_chr1	PGSB	exon	39116248	39116463	.	-	.	ID=LotjaGi1g1v0196200.6.exon.7;Parent=LotjaGi1g1v0196200.6
LjG1.1_chr1	PGSB	CDS	39116248	39116463	.	-	0	ID=LotjaGi1g1v0196200.6.CDS.7;Parent=LotjaGi1g1v0196200.6
LjG1.1_chr1	PGSB	exon	39116584	39116914	.	-	.	ID=LotjaGi1g1v0196200.6.exon.8;Parent=LotjaGi1g1v0196200.6
LjG1.1_chr1	PGSB	CDS	39116584	39116914	.	-	1	ID=LotjaGi1g1v0196200.6.CDS.8;Parent=LotjaGi1g1v0196200.6
LjG1.1_chr1	PGSB	exon	39117036	39117148	.	-	.	ID=LotjaGi1g1v0196200.6.exon.9;Parent=LotjaGi1g1v0196200.6
LjG1.1_chr1	PGSB	CDS	39117036	39117148	.	-	0	ID=LotjaGi1g1v0196200.6.CDS.9;Parent=LotjaGi1g1v0196200.6
LjG1.1_chr1	PGSB	exon	39117694	39117999	.	-	.	ID=LotjaGi1g1v0196200.6.exon.10;Parent=LotjaGi1g1v0196200.6
LjG1.1_chr1	PGSB	CDS	39117694	39117999	.	-	0	ID=LotjaGi1g1v0196200.6.CDS.10;Parent=LotjaGi1g1v0196200.6
LjG1.1_chr1	PGSB	CDS	39118147	39118245	.	-	0	ID=LotjaGi1g1v0196200.6.CDS.11;Parent=LotjaGi1g1v0196200.6
LjG1.1_chr1	PGSB	exon	39118147	39118256	.	-	.	ID=LotjaGi1g1v0196200.6.exon.11;Parent=LotjaGi1g1v0196200.6
LjG1.1_chr1	PGSB	five_prime_UTR	39118246	39118256	.	-	.	ID=LotjaGi1g1v0196200.6.five_prime_UTR.1;Parent=LotjaGi1g1v0196200.6
LjG1.1_chr1	PGSB	exon	39118467	39118557	.	-	.	ID=LotjaGi1g1v0196200.6.exon.12;Parent=LotjaGi1g1v0196200.6
LjG1.1_chr1	PGSB	five_prime_UTR	39118467	39118557	.	-	.	ID=LotjaGi1g1v0196200.6.five_prime_UTR.2;Parent=LotjaGi1g1v0196200.6
LjG1.1_chr1	PGSB	mRNA	39106030	39118486	.	-	.	ID=LotjaGi1g1v0196200.7;Parent=LotjaGi1g1v0196200
LjG1.1_chr1	PGSB	three_prime_UTR	39106030	39106050	.	-	.	ID=LotjaGi1g1v0196200.7.three_prime_UTR.1;Parent=LotjaGi1g1v0196200.7
LjG1.1_chr1	PGSB	exon	39106030	39106074	.	-	.	ID=LotjaGi1g1v0196200.7.exon.1;Parent=LotjaGi1g1v0196200.7
LjG1.1_chr1	PGSB	CDS	39106051	39106074	.	-	0	ID=LotjaGi1g1v0196200.7.CDS.1;Parent=LotjaGi1g1v0196200.7
LjG1.1_chr1	PGSB	exon	39106238	39106319	.	-	.	ID=LotjaGi1g1v0196200.7.exon.2;Parent=LotjaGi1g1v0196200.7
LjG1.1_chr1	PGSB	CDS	39106238	39106319	.	-	1	ID=LotjaGi1g1v0196200.7.CDS.2;Parent=LotjaGi1g1v0196200.7
LjG1.1_chr1	PGSB	exon	39106793	39107061	.	-	.	ID=LotjaGi1g1v0196200.7.exon.3;Parent=LotjaGi1g1v0196200.7
LjG1.1_chr1	PGSB	CDS	39106793	39107061	.	-	0	ID=LotjaGi1g1v0196200.7.CDS.3;Parent=LotjaGi1g1v0196200.7
LjG1.1_chr1	PGSB	exon	39107412	39107552	.	-	.	ID=LotjaGi1g1v0196200.7.exon.4;Parent=LotjaGi1g1v0196200.7
LjG1.1_chr1	PGSB	CDS	39107412	39107552	.	-	0	ID=LotjaGi1g1v0196200.7.CDS.4;Parent=LotjaGi1g1v0196200.7
LjG1.1_chr1	PGSB	exon	39115408	39115593	.	-	.	ID=LotjaGi1g1v0196200.7.exon.5;Parent=LotjaGi1g1v0196200.7
LjG1.1_chr1	PGSB	CDS	39115408	39115593	.	-	0	ID=LotjaGi1g1v0196200.7.CDS.5;Parent=LotjaGi1g1v0196200.7
LjG1.1_chr1	PGSB	exon	39115907	39116143	.	-	.	ID=LotjaGi1g1v0196200.7.exon.6;Parent=LotjaGi1g1v0196200.7
LjG1.1_chr1	PGSB	CDS	39115907	39116143	.	-	0	ID=LotjaGi1g1v0196200.7.CDS.6;Parent=LotjaGi1g1v0196200.7
LjG1.1_chr1	PGSB	exon	39116248	39116463	.	-	.	ID=LotjaGi1g1v0196200.7.exon.7;Parent=LotjaGi1g1v0196200.7
LjG1.1_chr1	PGSB	CDS	39116248	39116463	.	-	0	ID=LotjaGi1g1v0196200.7.CDS.7;Parent=LotjaGi1g1v0196200.7
LjG1.1_chr1	PGSB	exon	39116584	39116914	.	-	.	ID=LotjaGi1g1v0196200.7.exon.8;Parent=LotjaGi1g1v0196200.7
LjG1.1_chr1	PGSB	CDS	39116584	39116914	.	-	1	ID=LotjaGi1g1v0196200.7.CDS.8;Parent=LotjaGi1g1v0196200.7
LjG1.1_chr1	PGSB	exon	39117036	39117148	.	-	.	ID=LotjaGi1g1v0196200.7.exon.9;Parent=LotjaGi1g1v0196200.7
LjG1.1_chr1	PGSB	CDS	39117036	39117148	.	-	0	ID=LotjaGi1g1v0196200.7.CDS.9;Parent=LotjaGi1g1v0196200.7
LjG1.1_chr1	PGSB	exon	39117694	39117999	.	-	.	ID=LotjaGi1g1v0196200.7.exon.10;Parent=LotjaGi1g1v0196200.7
LjG1.1_chr1	PGSB	CDS	39117694	39117999	.	-	0	ID=LotjaGi1g1v0196200.7.CDS.10;Parent=LotjaGi1g1v0196200.7
LjG1.1_chr1	PGSB	CDS	39118147	39118245	.	-	0	ID=LotjaGi1g1v0196200.7.CDS.11;Parent=LotjaGi1g1v0196200.7
LjG1.1_chr1	PGSB	exon	39118147	39118256	.	-	.	ID=LotjaGi1g1v0196200.7.exon.11;Parent=LotjaGi1g1v0196200.7
LjG1.1_chr1	PGSB	five_prime_UTR	39118246	39118256	.	-	.	ID=LotjaGi1g1v0196200.7.five_prime_UTR.2;Parent=LotjaGi1g1v0196200.7
LjG1.1_chr1	PGSB	exon	39118362	39118486	.	-	.	ID=LotjaGi1g1v0196200.7.exon.12;Parent=LotjaGi1g1v0196200.7
LjG1.1_chr1	PGSB	five_prime_UTR	39118362	39118486	.	-	.	ID=LotjaGi1g1v0196200.7.five_prime_UTR.3;Parent=LotjaGi1g1v0196200.7
###
LjG1.1_chr1	PGSB	gene	39310348	39311127	.	-	.	ID=LotjaGi1g1v0196300_LC
LjG1.1_chr1	PGSB	mRNA	39310348	39311127	.	-	.	ID=LotjaGi1g1v0196300_LC.1;Parent=LotjaGi1g1v0196300_LC
LjG1.1_chr1	PGSB	exon	39310348	39311127	.	-	.	ID=LotjaGi1g1v0196300_LC.1.exon.1;Parent=LotjaGi1g1v0196300_LC.1
LjG1.1_chr1	PGSB	CDS	39310348	39311127	.	-	0	ID=LotjaGi1g1v0196300_LC.1.CDS.1;Parent=LotjaGi1g1v0196300_LC.1
###
LjG1.1_chr1	PGSB	gene	39508041	39511010	.	+	.	ID=LotjaGi1g1v0196400
LjG1.1_chr1	PGSB	mRNA	39508041	39510958	.	+	.	ID=LotjaGi1g1v0196400.1;Parent=LotjaGi1g1v0196400
LjG1.1_chr1	PGSB	five_prime_UTR	39508041	39508426	.	+	.	ID=LotjaGi1g1v0196400.1.five_prime_UTR.1;Parent=LotjaGi1g1v0196400.1
LjG1.1_chr1	PGSB	exon	39508041	39508568	.	+	.	ID=LotjaGi1g1v0196400.1.exon.1;Parent=LotjaGi1g1v0196400.1
LjG1.1_chr1	PGSB	CDS	39508427	39508568	.	+	0	ID=LotjaGi1g1v0196400.1.CDS.1;Parent=LotjaGi1g1v0196400.1
LjG1.1_chr1	PGSB	CDS	39508653	39509098	.	+	2	ID=LotjaGi1g1v0196400.1.CDS.2;Parent=LotjaGi1g1v0196400.1
LjG1.1_chr1	PGSB	exon	39508653	39509491	.	+	.	ID=LotjaGi1g1v0196400.1.exon.2;Parent=LotjaGi1g1v0196400.1
LjG1.1_chr1	PGSB	three_prime_UTR	39509099	39509491	.	+	.	ID=LotjaGi1g1v0196400.1.three_prime_UTR.2;Parent=LotjaGi1g1v0196400.1
LjG1.1_chr1	PGSB	exon	39509615	39510958	.	+	.	ID=LotjaGi1g1v0196400.1.exon.3;Parent=LotjaGi1g1v0196400.1
LjG1.1_chr1	PGSB	three_prime_UTR	39509615	39510958	.	+	.	ID=LotjaGi1g1v0196400.1.three_prime_UTR.3;Parent=LotjaGi1g1v0196400.1
LjG1.1_chr1	PGSB	mRNA	39508041	39511010	.	+	.	ID=LotjaGi1g1v0196400.2;Parent=LotjaGi1g1v0196400
LjG1.1_chr1	PGSB	five_prime_UTR	39508041	39508426	.	+	.	ID=LotjaGi1g1v0196400.2.five_prime_UTR.1;Parent=LotjaGi1g1v0196400.2
LjG1.1_chr1	PGSB	exon	39508041	39508568	.	+	.	ID=LotjaGi1g1v0196400.2.exon.1;Parent=LotjaGi1g1v0196400.2
LjG1.1_chr1	PGSB	CDS	39508427	39508568	.	+	0	ID=LotjaGi1g1v0196400.2.CDS.1;Parent=LotjaGi1g1v0196400.2
LjG1.1_chr1	PGSB	CDS	39508653	39509098	.	+	2	ID=LotjaGi1g1v0196400.2.CDS.2;Parent=LotjaGi1g1v0196400.2
LjG1.1_chr1	PGSB	exon	39508653	39511010	.	+	.	ID=LotjaGi1g1v0196400.2.exon.2;Parent=LotjaGi1g1v0196400.2
LjG1.1_chr1	PGSB	three_prime_UTR	39509099	39511010	.	+	.	ID=LotjaGi1g1v0196400.2.three_prime_UTR.2;Parent=LotjaGi1g1v0196400.2
###
LjG1.1_chr1	PGSB	gene	39743380	39746291	.	-	.	ID=LotjaGi1g1v0196500
LjG1.1_chr1	PGSB	mRNA	39743380	39746291	.	-	.	ID=LotjaGi1g1v0196500.1;Parent=LotjaGi1g1v0196500
LjG1.1_chr1	PGSB	three_prime_UTR	39743380	39744280	.	-	.	ID=LotjaGi1g1v0196500.1.three_prime_UTR.1;Parent=LotjaGi1g1v0196500.1
LjG1.1_chr1	PGSB	exon	39743380	39744436	.	-	.	ID=LotjaGi1g1v0196500.1.exon.1;Parent=LotjaGi1g1v0196500.1
LjG1.1_chr1	PGSB	CDS	39744281	39744436	.	-	0	ID=LotjaGi1g1v0196500.1.CDS.1;Parent=LotjaGi1g1v0196500.1
LjG1.1_chr1	PGSB	CDS	39745885	39746028	.	-	0	ID=LotjaGi1g1v0196500.1.CDS.2;Parent=LotjaGi1g1v0196500.1
LjG1.1_chr1	PGSB	exon	39745885	39746291	.	-	.	ID=LotjaGi1g1v0196500.1.exon.2;Parent=LotjaGi1g1v0196500.1
LjG1.1_chr1	PGSB	five_prime_UTR	39746029	39746291	.	-	.	ID=LotjaGi1g1v0196500.1.five_prime_UTR.2;Parent=LotjaGi1g1v0196500.1
###
LjG1.1_chr1	PGSB	gene	39750705	39751207	.	-	.	ID=LotjaGi1g1v0196600_LC
LjG1.1_chr1	PGSB	mRNA	39750705	39751207	.	-	.	ID=LotjaGi1g1v0196600_LC.1;Parent=LotjaGi1g1v0196600_LC
LjG1.1_chr1	PGSB	three_prime_UTR	39750705	39750706	.	-	.	ID=LotjaGi1g1v0196600_LC.1.three_prime_UTR.1;Parent=LotjaGi1g1v0196600_LC.1
LjG1.1_chr1	PGSB	exon	39750705	39750886	.	-	.	ID=LotjaGi1g1v0196600_LC.1.exon.1;Parent=LotjaGi1g1v0196600_LC.1
LjG1.1_chr1	PGSB	CDS	39750707	39750886	.	-	0	ID=LotjaGi1g1v0196600_LC.1.CDS.1;Parent=LotjaGi1g1v0196600_LC.1
LjG1.1_chr1	PGSB	CDS	39751017	39751133	.	-	0	ID=LotjaGi1g1v0196600_LC.1.CDS.2;Parent=LotjaGi1g1v0196600_LC.1
LjG1.1_chr1	PGSB	exon	39751017	39751207	.	-	.	ID=LotjaGi1g1v0196600_LC.1.exon.2;Parent=LotjaGi1g1v0196600_LC.1
LjG1.1_chr1	PGSB	five_prime_UTR	39751134	39751207	.	-	.	ID=LotjaGi1g1v0196600_LC.1.five_prime_UTR.2;Parent=LotjaGi1g1v0196600_LC.1
###
LjG1.1_chr1	PGSB	gene	39784213	39787000	.	-	.	ID=LotjaGi1g1v0196700_LC
LjG1.1_chr1	PGSB	mRNA	39784213	39787000	.	-	.	ID=LotjaGi1g1v0196700_LC.1;Parent=LotjaGi1g1v0196700_LC
LjG1.1_chr1	PGSB	three_prime_UTR	39784213	39784801	.	-	.	ID=LotjaGi1g1v0196700_LC.1.three_prime_UTR.1;Parent=LotjaGi1g1v0196700_LC.1
LjG1.1_chr1	PGSB	exon	39784213	39784838	.	-	.	ID=LotjaGi1g1v0196700_LC.1.exon.1;Parent=LotjaGi1g1v0196700_LC.1
LjG1.1_chr1	PGSB	CDS	39784802	39784838	.	-	1	ID=LotjaGi1g1v0196700_LC.1.CDS.1;Parent=LotjaGi1g1v0196700_LC.1
LjG1.1_chr1	PGSB	exon	39785325	39785434	.	-	.	ID=LotjaGi1g1v0196700_LC.1.exon.2;Parent=LotjaGi1g1v0196700_LC.1
LjG1.1_chr1	PGSB	CDS	39785325	39785434	.	-	0	ID=LotjaGi1g1v0196700_LC.1.CDS.2;Parent=LotjaGi1g1v0196700_LC.1
LjG1.1_chr1	PGSB	exon	39785913	39786098	.	-	.	ID=LotjaGi1g1v0196700_LC.1.exon.3;Parent=LotjaGi1g1v0196700_LC.1
LjG1.1_chr1	PGSB	CDS	39785913	39786098	.	-	0	ID=LotjaGi1g1v0196700_LC.1.CDS.3;Parent=LotjaGi1g1v0196700_LC.1
LjG1.1_chr1	PGSB	CDS	39786506	39786589	.	-	0	ID=LotjaGi1g1v0196700_LC.1.CDS.4;Parent=LotjaGi1g1v0196700_LC.1
LjG1.1_chr1	PGSB	exon	39786506	39787000	.	-	.	ID=LotjaGi1g1v0196700_LC.1.exon.4;Parent=LotjaGi1g1v0196700_LC.1
LjG1.1_chr1	PGSB	five_prime_UTR	39786590	39787000	.	-	.	ID=LotjaGi1g1v0196700_LC.1.five_prime_UTR.2;Parent=LotjaGi1g1v0196700_LC.1
###
LjG1.1_chr1	PGSB	gene	39829436	39835755	.	+	.	ID=LotjaGi1g1v0196800
LjG1.1_chr1	PGSB	mRNA	39829436	39835755	.	+	.	ID=LotjaGi1g1v0196800.1;Parent=LotjaGi1g1v0196800
LjG1.1_chr1	PGSB	five_prime_UTR	39829436	39829567	.	+	.	ID=LotjaGi1g1v0196800.1.five_prime_UTR.1;Parent=LotjaGi1g1v0196800.1
LjG1.1_chr1	PGSB	exon	39829436	39829877	.	+	.	ID=LotjaGi1g1v0196800.1.exon.1;Parent=LotjaGi1g1v0196800.1
LjG1.1_chr1	PGSB	CDS	39829568	39829877	.	+	0	ID=LotjaGi1g1v0196800.1.CDS.1;Parent=LotjaGi1g1v0196800.1
LjG1.1_chr1	PGSB	exon	39830965	39832164	.	+	.	ID=LotjaGi1g1v0196800.1.exon.2;Parent=LotjaGi1g1v0196800.1
LjG1.1_chr1	PGSB	CDS	39830965	39832164	.	+	2	ID=LotjaGi1g1v0196800.1.CDS.2;Parent=LotjaGi1g1v0196800.1
LjG1.1_chr1	PGSB	exon	39832635	39832817	.	+	.	ID=LotjaGi1g1v0196800.1.exon.3;Parent=LotjaGi1g1v0196800.1
LjG1.1_chr1	PGSB	CDS	39832635	39832817	.	+	2	ID=LotjaGi1g1v0196800.1.CDS.3;Parent=LotjaGi1g1v0196800.1
LjG1.1_chr1	PGSB	exon	39832923	39833206	.	+	.	ID=LotjaGi1g1v0196800.1.exon.4;Parent=LotjaGi1g1v0196800.1
LjG1.1_chr1	PGSB	CDS	39832923	39833206	.	+	2	ID=LotjaGi1g1v0196800.1.CDS.4;Parent=LotjaGi1g1v0196800.1
LjG1.1_chr1	PGSB	exon	39833325	39833441	.	+	.	ID=LotjaGi1g1v0196800.1.exon.5;Parent=LotjaGi1g1v0196800.1
LjG1.1_chr1	PGSB	CDS	39833325	39833441	.	+	0	ID=LotjaGi1g1v0196800.1.CDS.5;Parent=LotjaGi1g1v0196800.1
LjG1.1_chr1	PGSB	exon	39833596	39833858	.	+	.	ID=LotjaGi1g1v0196800.1.exon.6;Parent=LotjaGi1g1v0196800.1
LjG1.1_chr1	PGSB	CDS	39833596	39833858	.	+	0	ID=LotjaGi1g1v0196800.1.CDS.6;Parent=LotjaGi1g1v0196800.1
LjG1.1_chr1	PGSB	exon	39833979	39834147	.	+	.	ID=LotjaGi1g1v0196800.1.exon.7;Parent=LotjaGi1g1v0196800.1
LjG1.1_chr1	PGSB	CDS	39833979	39834147	.	+	1	ID=LotjaGi1g1v0196800.1.CDS.7;Parent=LotjaGi1g1v0196800.1
LjG1.1_chr1	PGSB	exon	39834757	39835026	.	+	.	ID=LotjaGi1g1v0196800.1.exon.8;Parent=LotjaGi1g1v0196800.1
LjG1.1_chr1	PGSB	CDS	39834757	39835026	.	+	0	ID=LotjaGi1g1v0196800.1.CDS.8;Parent=LotjaGi1g1v0196800.1
LjG1.1_chr1	PGSB	CDS	39835256	39835465	.	+	0	ID=LotjaGi1g1v0196800.1.CDS.9;Parent=LotjaGi1g1v0196800.1
LjG1.1_chr1	PGSB	exon	39835256	39835755	.	+	.	ID=LotjaGi1g1v0196800.1.exon.9;Parent=LotjaGi1g1v0196800.1
LjG1.1_chr1	PGSB	three_prime_UTR	39835466	39835755	.	+	.	ID=LotjaGi1g1v0196800.1.three_prime_UTR.2;Parent=LotjaGi1g1v0196800.1
LjG1.1_chr1	PGSB	mRNA	39829436	39835755	.	+	.	ID=LotjaGi1g1v0196800.2;Parent=LotjaGi1g1v0196800
LjG1.1_chr1	PGSB	exon	39829436	39829869	.	+	.	ID=LotjaGi1g1v0196800.2.exon.1;Parent=LotjaGi1g1v0196800.2
LjG1.1_chr1	PGSB	five_prime_UTR	39829436	39829869	.	+	.	ID=LotjaGi1g1v0196800.2.five_prime_UTR.1;Parent=LotjaGi1g1v0196800.2
LjG1.1_chr1	PGSB	five_prime_UTR	39830965	39831110	.	+	.	ID=LotjaGi1g1v0196800.2.five_prime_UTR.2;Parent=LotjaGi1g1v0196800.2
LjG1.1_chr1	PGSB	exon	39830965	39832164	.	+	.	ID=LotjaGi1g1v0196800.2.exon.2;Parent=LotjaGi1g1v0196800.2
LjG1.1_chr1	PGSB	CDS	39831111	39832164	.	+	0	ID=LotjaGi1g1v0196800.2.CDS.1;Parent=LotjaGi1g1v0196800.2
LjG1.1_chr1	PGSB	exon	39832635	39832817	.	+	.	ID=LotjaGi1g1v0196800.2.exon.3;Parent=LotjaGi1g1v0196800.2
LjG1.1_chr1	PGSB	CDS	39832635	39832817	.	+	2	ID=LotjaGi1g1v0196800.2.CDS.2;Parent=LotjaGi1g1v0196800.2
LjG1.1_chr1	PGSB	exon	39832923	39833206	.	+	.	ID=LotjaGi1g1v0196800.2.exon.4;Parent=LotjaGi1g1v0196800.2
LjG1.1_chr1	PGSB	CDS	39832923	39833206	.	+	2	ID=LotjaGi1g1v0196800.2.CDS.3;Parent=LotjaGi1g1v0196800.2
LjG1.1_chr1	PGSB	exon	39833325	39833441	.	+	.	ID=LotjaGi1g1v0196800.2.exon.5;Parent=LotjaGi1g1v0196800.2
LjG1.1_chr1	PGSB	CDS	39833325	39833441	.	+	0	ID=LotjaGi1g1v0196800.2.CDS.4;Parent=LotjaGi1g1v0196800.2
LjG1.1_chr1	PGSB	exon	39833596	39833858	.	+	.	ID=LotjaGi1g1v0196800.2.exon.6;Parent=LotjaGi1g1v0196800.2
LjG1.1_chr1	PGSB	CDS	39833596	39833858	.	+	0	ID=LotjaGi1g1v0196800.2.CDS.5;Parent=LotjaGi1g1v0196800.2
LjG1.1_chr1	PGSB	exon	39833979	39834147	.	+	.	ID=LotjaGi1g1v0196800.2.exon.7;Parent=LotjaGi1g1v0196800.2
LjG1.1_chr1	PGSB	CDS	39833979	39834147	.	+	1	ID=LotjaGi1g1v0196800.2.CDS.6;Parent=LotjaGi1g1v0196800.2
LjG1.1_chr1	PGSB	exon	39834757	39835026	.	+	.	ID=LotjaGi1g1v0196800.2.exon.8;Parent=LotjaGi1g1v0196800.2
LjG1.1_chr1	PGSB	CDS	39834757	39835026	.	+	0	ID=LotjaGi1g1v0196800.2.CDS.7;Parent=LotjaGi1g1v0196800.2
LjG1.1_chr1	PGSB	CDS	39835256	39835465	.	+	0	ID=LotjaGi1g1v0196800.2.CDS.8;Parent=LotjaGi1g1v0196800.2
LjG1.1_chr1	PGSB	exon	39835256	39835755	.	+	.	ID=LotjaGi1g1v0196800.2.exon.9;Parent=LotjaGi1g1v0196800.2
LjG1.1_chr1	PGSB	three_prime_UTR	39835466	39835755	.	+	.	ID=LotjaGi1g1v0196800.2.three_prime_UTR.3;Parent=LotjaGi1g1v0196800.2
###
LjG1.1_chr1	PGSB	gene	39849151	39854087	.	+	.	ID=LotjaGi1g1v0196900
LjG1.1_chr1	PGSB	mRNA	39849151	39854043	.	+	.	ID=LotjaGi1g1v0196900.1;Parent=LotjaGi1g1v0196900
LjG1.1_chr1	PGSB	five_prime_UTR	39849151	39849484	.	+	.	ID=LotjaGi1g1v0196900.1.five_prime_UTR.1;Parent=LotjaGi1g1v0196900.1
LjG1.1_chr1	PGSB	exon	39849151	39850231	.	+	.	ID=LotjaGi1g1v0196900.1.exon.1;Parent=LotjaGi1g1v0196900.1
LjG1.1_chr1	PGSB	CDS	39849485	39850231	.	+	0	ID=LotjaGi1g1v0196900.1.CDS.1;Parent=LotjaGi1g1v0196900.1
LjG1.1_chr1	PGSB	exon	39851657	39851823	.	+	.	ID=LotjaGi1g1v0196900.1.exon.2;Parent=LotjaGi1g1v0196900.1
LjG1.1_chr1	PGSB	CDS	39851657	39851823	.	+	0	ID=LotjaGi1g1v0196900.1.CDS.2;Parent=LotjaGi1g1v0196900.1
LjG1.1_chr1	PGSB	CDS	39852329	39852980	.	+	1	ID=LotjaGi1g1v0196900.1.CDS.3;Parent=LotjaGi1g1v0196900.1
LjG1.1_chr1	PGSB	exon	39852329	39854043	.	+	.	ID=LotjaGi1g1v0196900.1.exon.3;Parent=LotjaGi1g1v0196900.1
LjG1.1_chr1	PGSB	three_prime_UTR	39852981	39854043	.	+	.	ID=LotjaGi1g1v0196900.1.three_prime_UTR.2;Parent=LotjaGi1g1v0196900.1
LjG1.1_chr1	PGSB	mRNA	39849151	39854087	.	+	.	ID=LotjaGi1g1v0196900.2;Parent=LotjaGi1g1v0196900
LjG1.1_chr1	PGSB	five_prime_UTR	39849151	39849484	.	+	.	ID=LotjaGi1g1v0196900.2.five_prime_UTR.1;Parent=LotjaGi1g1v0196900.2
LjG1.1_chr1	PGSB	exon	39849151	39851823	.	+	.	ID=LotjaGi1g1v0196900.2.exon.1;Parent=LotjaGi1g1v0196900.2
LjG1.1_chr1	PGSB	CDS	39849485	39850309	.	+	0	ID=LotjaGi1g1v0196900.2.CDS.1;Parent=LotjaGi1g1v0196900.2
LjG1.1_chr1	PGSB	three_prime_UTR	39850310	39851823	.	+	.	ID=LotjaGi1g1v0196900.2.three_prime_UTR.2;Parent=LotjaGi1g1v0196900.2
LjG1.1_chr1	PGSB	exon	39852329	39854087	.	+	.	ID=LotjaGi1g1v0196900.2.exon.2;Parent=LotjaGi1g1v0196900.2
LjG1.1_chr1	PGSB	three_prime_UTR	39852329	39854087	.	+	.	ID=LotjaGi1g1v0196900.2.three_prime_UTR.3;Parent=LotjaGi1g1v0196900.2
###
LjG1.1_chr1	PGSB	gene	39857215	39858679	.	-	.	ID=LotjaGi1g1v0197000
LjG1.1_chr1	PGSB	mRNA	39857215	39858679	.	-	.	ID=LotjaGi1g1v0197000.1;Parent=LotjaGi1g1v0197000
LjG1.1_chr1	PGSB	three_prime_UTR	39857215	39857661	.	-	.	ID=LotjaGi1g1v0197000.1.three_prime_UTR.1;Parent=LotjaGi1g1v0197000.1
LjG1.1_chr1	PGSB	exon	39857215	39858679	.	-	.	ID=LotjaGi1g1v0197000.1.exon.1;Parent=LotjaGi1g1v0197000.1
LjG1.1_chr1	PGSB	CDS	39857662	39858216	.	-	0	ID=LotjaGi1g1v0197000.1.CDS.1;Parent=LotjaGi1g1v0197000.1
LjG1.1_chr1	PGSB	five_prime_UTR	39858217	39858679	.	-	.	ID=LotjaGi1g1v0197000.1.five_prime_UTR.2;Parent=LotjaGi1g1v0197000.1
###
LjG1.1_chr1	PGSB	gene	39866757	39873347	.	+	.	ID=LotjaGi1g1v0197100
LjG1.1_chr1	PGSB	mRNA	39866757	39873347	.	+	.	ID=LotjaGi1g1v0197100.1;Parent=LotjaGi1g1v0197100
LjG1.1_chr1	PGSB	five_prime_UTR	39866757	39868569	.	+	.	ID=LotjaGi1g1v0197100.1.five_prime_UTR.1;Parent=LotjaGi1g1v0197100.1
LjG1.1_chr1	PGSB	exon	39866757	39868700	.	+	.	ID=LotjaGi1g1v0197100.1.exon.1;Parent=LotjaGi1g1v0197100.1
LjG1.1_chr1	PGSB	CDS	39868570	39868700	.	+	0	ID=LotjaGi1g1v0197100.1.CDS.1;Parent=LotjaGi1g1v0197100.1
LjG1.1_chr1	PGSB	exon	39869191	39869323	.	+	.	ID=LotjaGi1g1v0197100.1.exon.2;Parent=LotjaGi1g1v0197100.1
LjG1.1_chr1	PGSB	CDS	39869191	39869323	.	+	1	ID=LotjaGi1g1v0197100.1.CDS.2;Parent=LotjaGi1g1v0197100.1
LjG1.1_chr1	PGSB	exon	39869488	39869683	.	+	.	ID=LotjaGi1g1v0197100.1.exon.3;Parent=LotjaGi1g1v0197100.1
LjG1.1_chr1	PGSB	CDS	39869488	39869683	.	+	0	ID=LotjaGi1g1v0197100.1.CDS.3;Parent=LotjaGi1g1v0197100.1
LjG1.1_chr1	PGSB	exon	39871538	39871662	.	+	.	ID=LotjaGi1g1v0197100.1.exon.4;Parent=LotjaGi1g1v0197100.1
LjG1.1_chr1	PGSB	CDS	39871538	39871662	.	+	2	ID=LotjaGi1g1v0197100.1.CDS.4;Parent=LotjaGi1g1v0197100.1
LjG1.1_chr1	PGSB	exon	39871745	39871903	.	+	.	ID=LotjaGi1g1v0197100.1.exon.5;Parent=LotjaGi1g1v0197100.1
LjG1.1_chr1	PGSB	CDS	39871745	39871903	.	+	0	ID=LotjaGi1g1v0197100.1.CDS.5;Parent=LotjaGi1g1v0197100.1
LjG1.1_chr1	PGSB	CDS	39872409	39872723	.	+	0	ID=LotjaGi1g1v0197100.1.CDS.6;Parent=LotjaGi1g1v0197100.1
LjG1.1_chr1	PGSB	exon	39872409	39873347	.	+	.	ID=LotjaGi1g1v0197100.1.exon.6;Parent=LotjaGi1g1v0197100.1
LjG1.1_chr1	PGSB	three_prime_UTR	39872724	39873347	.	+	.	ID=LotjaGi1g1v0197100.1.three_prime_UTR.2;Parent=LotjaGi1g1v0197100.1
LjG1.1_chr1	PGSB	mRNA	39868570	39871915	.	+	.	ID=LotjaGi1g1v0197100.2;Parent=LotjaGi1g1v0197100
LjG1.1_chr1	PGSB	exon	39868570	39868700	.	+	.	ID=LotjaGi1g1v0197100.2.exon.1;Parent=LotjaGi1g1v0197100.2
LjG1.1_chr1	PGSB	CDS	39868570	39868700	.	+	0	ID=LotjaGi1g1v0197100.2.CDS.1;Parent=LotjaGi1g1v0197100.2
LjG1.1_chr1	PGSB	exon	39869191	39869323	.	+	.	ID=LotjaGi1g1v0197100.2.exon.2;Parent=LotjaGi1g1v0197100.2
LjG1.1_chr1	PGSB	CDS	39869191	39869323	.	+	1	ID=LotjaGi1g1v0197100.2.CDS.2;Parent=LotjaGi1g1v0197100.2
LjG1.1_chr1	PGSB	exon	39869488	39869683	.	+	.	ID=LotjaGi1g1v0197100.2.exon.3;Parent=LotjaGi1g1v0197100.2
LjG1.1_chr1	PGSB	CDS	39869488	39869683	.	+	0	ID=LotjaGi1g1v0197100.2.CDS.3;Parent=LotjaGi1g1v0197100.2
LjG1.1_chr1	PGSB	exon	39871538	39871662	.	+	.	ID=LotjaGi1g1v0197100.2.exon.4;Parent=LotjaGi1g1v0197100.2
LjG1.1_chr1	PGSB	CDS	39871538	39871662	.	+	2	ID=LotjaGi1g1v0197100.2.CDS.4;Parent=LotjaGi1g1v0197100.2
LjG1.1_chr1	PGSB	exon	39871745	39871915	.	+	.	ID=LotjaGi1g1v0197100.2.exon.5;Parent=LotjaGi1g1v0197100.2
LjG1.1_chr1	PGSB	CDS	39871745	39871915	.	+	0	ID=LotjaGi1g1v0197100.2.CDS.5;Parent=LotjaGi1g1v0197100.2
LjG1.1_chr1	PGSB	mRNA	39868570	39872203	.	+	.	ID=LotjaGi1g1v0197100.3;Parent=LotjaGi1g1v0197100
LjG1.1_chr1	PGSB	exon	39868570	39868700	.	+	.	ID=LotjaGi1g1v0197100.3.exon.1;Parent=LotjaGi1g1v0197100.3
LjG1.1_chr1	PGSB	CDS	39868570	39868700	.	+	0	ID=LotjaGi1g1v0197100.3.CDS.1;Parent=LotjaGi1g1v0197100.3
LjG1.1_chr1	PGSB	exon	39869191	39869323	.	+	.	ID=LotjaGi1g1v0197100.3.exon.2;Parent=LotjaGi1g1v0197100.3
LjG1.1_chr1	PGSB	CDS	39869191	39869323	.	+	1	ID=LotjaGi1g1v0197100.3.CDS.2;Parent=LotjaGi1g1v0197100.3
LjG1.1_chr1	PGSB	exon	39869488	39869683	.	+	.	ID=LotjaGi1g1v0197100.3.exon.3;Parent=LotjaGi1g1v0197100.3
LjG1.1_chr1	PGSB	CDS	39869488	39869683	.	+	0	ID=LotjaGi1g1v0197100.3.CDS.3;Parent=LotjaGi1g1v0197100.3
LjG1.1_chr1	PGSB	exon	39871538	39871662	.	+	.	ID=LotjaGi1g1v0197100.3.exon.4;Parent=LotjaGi1g1v0197100.3
LjG1.1_chr1	PGSB	CDS	39871538	39871662	.	+	2	ID=LotjaGi1g1v0197100.3.CDS.4;Parent=LotjaGi1g1v0197100.3
LjG1.1_chr1	PGSB	exon	39871745	39871903	.	+	.	ID=LotjaGi1g1v0197100.3.exon.5;Parent=LotjaGi1g1v0197100.3
LjG1.1_chr1	PGSB	CDS	39871745	39871903	.	+	0	ID=LotjaGi1g1v0197100.3.CDS.5;Parent=LotjaGi1g1v0197100.3
LjG1.1_chr1	PGSB	CDS	39872143	39872196	.	+	0	ID=LotjaGi1g1v0197100.3.CDS.6;Parent=LotjaGi1g1v0197100.3
LjG1.1_chr1	PGSB	exon	39872143	39872203	.	+	.	ID=LotjaGi1g1v0197100.3.exon.6;Parent=LotjaGi1g1v0197100.3
LjG1.1_chr1	PGSB	three_prime_UTR	39872197	39872203	.	+	.	ID=LotjaGi1g1v0197100.3.three_prime_UTR.1;Parent=LotjaGi1g1v0197100.3
LjG1.1_chr1	PGSB	mRNA	39868986	39872723	.	+	.	ID=LotjaGi1g1v0197100.4;Parent=LotjaGi1g1v0197100
LjG1.1_chr1	PGSB	exon	39868986	39869087	.	+	.	ID=LotjaGi1g1v0197100.4.exon.1;Parent=LotjaGi1g1v0197100.4
LjG1.1_chr1	PGSB	five_prime_UTR	39868986	39869087	.	+	.	ID=LotjaGi1g1v0197100.4.five_prime_UTR.1;Parent=LotjaGi1g1v0197100.4
LjG1.1_chr1	PGSB	five_prime_UTR	39869191	39869287	.	+	.	ID=LotjaGi1g1v0197100.4.five_prime_UTR.2;Parent=LotjaGi1g1v0197100.4
LjG1.1_chr1	PGSB	exon	39869191	39869323	.	+	.	ID=LotjaGi1g1v0197100.4.exon.2;Parent=LotjaGi1g1v0197100.4
LjG1.1_chr1	PGSB	CDS	39869288	39869323	.	+	0	ID=LotjaGi1g1v0197100.4.CDS.1;Parent=LotjaGi1g1v0197100.4
LjG1.1_chr1	PGSB	exon	39869488	39869683	.	+	.	ID=LotjaGi1g1v0197100.4.exon.3;Parent=LotjaGi1g1v0197100.4
LjG1.1_chr1	PGSB	CDS	39869488	39869683	.	+	0	ID=LotjaGi1g1v0197100.4.CDS.2;Parent=LotjaGi1g1v0197100.4
LjG1.1_chr1	PGSB	exon	39871538	39871662	.	+	.	ID=LotjaGi1g1v0197100.4.exon.4;Parent=LotjaGi1g1v0197100.4
LjG1.1_chr1	PGSB	CDS	39871538	39871662	.	+	2	ID=LotjaGi1g1v0197100.4.CDS.3;Parent=LotjaGi1g1v0197100.4
LjG1.1_chr1	PGSB	exon	39871745	39871903	.	+	.	ID=LotjaGi1g1v0197100.4.exon.5;Parent=LotjaGi1g1v0197100.4
LjG1.1_chr1	PGSB	CDS	39871745	39871903	.	+	0	ID=LotjaGi1g1v0197100.4.CDS.4;Parent=LotjaGi1g1v0197100.4
LjG1.1_chr1	PGSB	exon	39872409	39872723	.	+	.	ID=LotjaGi1g1v0197100.4.exon.6;Parent=LotjaGi1g1v0197100.4
LjG1.1_chr1	PGSB	CDS	39872409	39872723	.	+	0	ID=LotjaGi1g1v0197100.4.CDS.5;Parent=LotjaGi1g1v0197100.4
LjG1.1_chr1	PGSB	mRNA	39869098	39872723	.	+	.	ID=LotjaGi1g1v0197100.5;Parent=LotjaGi1g1v0197100
LjG1.1_chr1	PGSB	exon	39869098	39869323	.	+	.	ID=LotjaGi1g1v0197100.5.exon.1;Parent=LotjaGi1g1v0197100.5
LjG1.1_chr1	PGSB	CDS	39869288	39869323	.	+	0	ID=LotjaGi1g1v0197100.5.CDS.1;Parent=LotjaGi1g1v0197100.5
LjG1.1_chr1	PGSB	exon	39869488	39869683	.	+	.	ID=LotjaGi1g1v0197100.5.exon.2;Parent=LotjaGi1g1v0197100.5
LjG1.1_chr1	PGSB	CDS	39869488	39869683	.	+	0	ID=LotjaGi1g1v0197100.5.CDS.2;Parent=LotjaGi1g1v0197100.5
LjG1.1_chr1	PGSB	exon	39871538	39871662	.	+	.	ID=LotjaGi1g1v0197100.5.exon.3;Parent=LotjaGi1g1v0197100.5
LjG1.1_chr1	PGSB	CDS	39871538	39871662	.	+	2	ID=LotjaGi1g1v0197100.5.CDS.3;Parent=LotjaGi1g1v0197100.5
LjG1.1_chr1	PGSB	exon	39871745	39871903	.	+	.	ID=LotjaGi1g1v0197100.5.exon.4;Parent=LotjaGi1g1v0197100.5
LjG1.1_chr1	PGSB	CDS	39871745	39871903	.	+	0	ID=LotjaGi1g1v0197100.5.CDS.4;Parent=LotjaGi1g1v0197100.5
LjG1.1_chr1	PGSB	exon	39872409	39872723	.	+	.	ID=LotjaGi1g1v0197100.5.exon.5;Parent=LotjaGi1g1v0197100.5
LjG1.1_chr1	PGSB	CDS	39872409	39872723	.	+	0	ID=LotjaGi1g1v0197100.5.CDS.5;Parent=LotjaGi1g1v0197100.5
LjG1.1_chr1	PGSB	mRNA	39869515	39872723	.	+	.	ID=LotjaGi1g1v0197100.6;Parent=LotjaGi1g1v0197100
LjG1.1_chr1	PGSB	exon	39869515	39869683	.	+	.	ID=LotjaGi1g1v0197100.6.exon.1;Parent=LotjaGi1g1v0197100.6
LjG1.1_chr1	PGSB	CDS	39869515	39869683	.	+	0	ID=LotjaGi1g1v0197100.6.CDS.1;Parent=LotjaGi1g1v0197100.6
LjG1.1_chr1	PGSB	exon	39871538	39871662	.	+	.	ID=LotjaGi1g1v0197100.6.exon.2;Parent=LotjaGi1g1v0197100.6
LjG1.1_chr1	PGSB	CDS	39871538	39871662	.	+	2	ID=LotjaGi1g1v0197100.6.CDS.2;Parent=LotjaGi1g1v0197100.6
LjG1.1_chr1	PGSB	exon	39871745	39871903	.	+	.	ID=LotjaGi1g1v0197100.6.exon.3;Parent=LotjaGi1g1v0197100.6
LjG1.1_chr1	PGSB	CDS	39871745	39871903	.	+	0	ID=LotjaGi1g1v0197100.6.CDS.3;Parent=LotjaGi1g1v0197100.6
LjG1.1_chr1	PGSB	exon	39872409	39872723	.	+	.	ID=LotjaGi1g1v0197100.6.exon.4;Parent=LotjaGi1g1v0197100.6
LjG1.1_chr1	PGSB	CDS	39872409	39872723	.	+	0	ID=LotjaGi1g1v0197100.6.CDS.4;Parent=LotjaGi1g1v0197100.6
###
LjG1.1_chr1	PGSB	gene	39875655	39876882	.	+	.	ID=LotjaGi1g1v0197200_LC
LjG1.1_chr1	PGSB	mRNA	39875655	39876882	.	+	.	ID=LotjaGi1g1v0197200_LC.1;Parent=LotjaGi1g1v0197200_LC
LjG1.1_chr1	PGSB	five_prime_UTR	39875655	39875823	.	+	.	ID=LotjaGi1g1v0197200_LC.1.five_prime_UTR.1;Parent=LotjaGi1g1v0197200_LC.1
LjG1.1_chr1	PGSB	exon	39875655	39876882	.	+	.	ID=LotjaGi1g1v0197200_LC.1.exon.1;Parent=LotjaGi1g1v0197200_LC.1
LjG1.1_chr1	PGSB	CDS	39875824	39876183	.	+	0	ID=LotjaGi1g1v0197200_LC.1.CDS.1;Parent=LotjaGi1g1v0197200_LC.1
LjG1.1_chr1	PGSB	three_prime_UTR	39876184	39876882	.	+	.	ID=LotjaGi1g1v0197200_LC.1.three_prime_UTR.2;Parent=LotjaGi1g1v0197200_LC.1
###
LjG1.1_chr1	PGSB	gene	40139568	40141111	.	-	.	ID=LotjaGi1g1v0197300_LC
LjG1.1_chr1	PGSB	mRNA	40139568	40141111	.	-	.	ID=LotjaGi1g1v0197300_LC.1;Parent=LotjaGi1g1v0197300_LC
LjG1.1_chr1	PGSB	three_prime_UTR	40139568	40140246	.	-	.	ID=LotjaGi1g1v0197300_LC.1.three_prime_UTR.1;Parent=LotjaGi1g1v0197300_LC.1
LjG1.1_chr1	PGSB	exon	40139568	40141111	.	-	.	ID=LotjaGi1g1v0197300_LC.1.exon.1;Parent=LotjaGi1g1v0197300_LC.1
LjG1.1_chr1	PGSB	CDS	40140247	40140690	.	-	0	ID=LotjaGi1g1v0197300_LC.1.CDS.1;Parent=LotjaGi1g1v0197300_LC.1
LjG1.1_chr1	PGSB	five_prime_UTR	40140691	40141111	.	-	.	ID=LotjaGi1g1v0197300_LC.1.five_prime_UTR.2;Parent=LotjaGi1g1v0197300_LC.1
###
LjG1.1_chr1	PGSB	gene	40647069	40647995	.	-	.	ID=LotjaGi1g1v0197400_LC
LjG1.1_chr1	PGSB	mRNA	40647069	40647995	.	-	.	ID=LotjaGi1g1v0197400_LC.1;Parent=LotjaGi1g1v0197400_LC
LjG1.1_chr1	PGSB	three_prime_UTR	40647069	40647070	.	-	.	ID=LotjaGi1g1v0197400_LC.1.three_prime_UTR.1;Parent=LotjaGi1g1v0197400_LC.1
LjG1.1_chr1	PGSB	exon	40647069	40647995	.	-	.	ID=LotjaGi1g1v0197400_LC.1.exon.1;Parent=LotjaGi1g1v0197400_LC.1
LjG1.1_chr1	PGSB	CDS	40647071	40647721	.	-	0	ID=LotjaGi1g1v0197400_LC.1.CDS.1;Parent=LotjaGi1g1v0197400_LC.1
LjG1.1_chr1	PGSB	five_prime_UTR	40647722	40647995	.	-	.	ID=LotjaGi1g1v0197400_LC.1.five_prime_UTR.2;Parent=LotjaGi1g1v0197400_LC.1
###
LjG1.1_chr1	PGSB	gene	40690501	40715700	.	+	.	ID=LotjaGi1g1v0197500
LjG1.1_chr1	PGSB	mRNA	40690501	40698907	.	+	.	ID=LotjaGi1g1v0197500.1;Parent=LotjaGi1g1v0197500
LjG1.1_chr1	PGSB	five_prime_UTR	40690501	40690801	.	+	.	ID=LotjaGi1g1v0197500.1.five_prime_UTR.1;Parent=LotjaGi1g1v0197500.1
LjG1.1_chr1	PGSB	exon	40690501	40691393	.	+	.	ID=LotjaGi1g1v0197500.1.exon.1;Parent=LotjaGi1g1v0197500.1
LjG1.1_chr1	PGSB	CDS	40690802	40691393	.	+	0	ID=LotjaGi1g1v0197500.1.CDS.1;Parent=LotjaGi1g1v0197500.1
LjG1.1_chr1	PGSB	exon	40692018	40692169	.	+	.	ID=LotjaGi1g1v0197500.1.exon.2;Parent=LotjaGi1g1v0197500.1
LjG1.1_chr1	PGSB	CDS	40692018	40692169	.	+	2	ID=LotjaGi1g1v0197500.1.CDS.2;Parent=LotjaGi1g1v0197500.1
LjG1.1_chr1	PGSB	exon	40692433	40692536	.	+	.	ID=LotjaGi1g1v0197500.1.exon.3;Parent=LotjaGi1g1v0197500.1
LjG1.1_chr1	PGSB	CDS	40692433	40692536	.	+	0	ID=LotjaGi1g1v0197500.1.CDS.3;Parent=LotjaGi1g1v0197500.1
LjG1.1_chr1	PGSB	exon	40693342	40693430	.	+	.	ID=LotjaGi1g1v0197500.1.exon.4;Parent=LotjaGi1g1v0197500.1
LjG1.1_chr1	PGSB	CDS	40693342	40693430	.	+	1	ID=LotjaGi1g1v0197500.1.CDS.4;Parent=LotjaGi1g1v0197500.1
LjG1.1_chr1	PGSB	exon	40693543	40693616	.	+	.	ID=LotjaGi1g1v0197500.1.exon.5;Parent=LotjaGi1g1v0197500.1
LjG1.1_chr1	PGSB	CDS	40693543	40693616	.	+	2	ID=LotjaGi1g1v0197500.1.CDS.5;Parent=LotjaGi1g1v0197500.1
LjG1.1_chr1	PGSB	exon	40694293	40694443	.	+	.	ID=LotjaGi1g1v0197500.1.exon.6;Parent=LotjaGi1g1v0197500.1
LjG1.1_chr1	PGSB	CDS	40694293	40694443	.	+	0	ID=LotjaGi1g1v0197500.1.CDS.6;Parent=LotjaGi1g1v0197500.1
LjG1.1_chr1	PGSB	exon	40694921	40695088	.	+	.	ID=LotjaGi1g1v0197500.1.exon.7;Parent=LotjaGi1g1v0197500.1
LjG1.1_chr1	PGSB	CDS	40694921	40695088	.	+	2	ID=LotjaGi1g1v0197500.1.CDS.7;Parent=LotjaGi1g1v0197500.1
LjG1.1_chr1	PGSB	exon	40696914	40697011	.	+	.	ID=LotjaGi1g1v0197500.1.exon.8;Parent=LotjaGi1g1v0197500.1
LjG1.1_chr1	PGSB	CDS	40696914	40697011	.	+	2	ID=LotjaGi1g1v0197500.1.CDS.8;Parent=LotjaGi1g1v0197500.1
LjG1.1_chr1	PGSB	exon	40697131	40697253	.	+	.	ID=LotjaGi1g1v0197500.1.exon.9;Parent=LotjaGi1g1v0197500.1
LjG1.1_chr1	PGSB	CDS	40697131	40697253	.	+	0	ID=LotjaGi1g1v0197500.1.CDS.9;Parent=LotjaGi1g1v0197500.1
LjG1.1_chr1	PGSB	exon	40698062	40698130	.	+	.	ID=LotjaGi1g1v0197500.1.exon.10;Parent=LotjaGi1g1v0197500.1
LjG1.1_chr1	PGSB	CDS	40698062	40698130	.	+	0	ID=LotjaGi1g1v0197500.1.CDS.10;Parent=LotjaGi1g1v0197500.1
LjG1.1_chr1	PGSB	CDS	40698230	40698436	.	+	0	ID=LotjaGi1g1v0197500.1.CDS.11;Parent=LotjaGi1g1v0197500.1
LjG1.1_chr1	PGSB	exon	40698230	40698907	.	+	.	ID=LotjaGi1g1v0197500.1.exon.11;Parent=LotjaGi1g1v0197500.1
LjG1.1_chr1	PGSB	three_prime_UTR	40698437	40698907	.	+	.	ID=LotjaGi1g1v0197500.1.three_prime_UTR.2;Parent=LotjaGi1g1v0197500.1
LjG1.1_chr1	PGSB	mRNA	40690568	40715700	.	+	.	ID=LotjaGi1g1v0197500.2;Parent=LotjaGi1g1v0197500
LjG1.1_chr1	PGSB	five_prime_UTR	40690568	40690801	.	+	.	ID=LotjaGi1g1v0197500.2.five_prime_UTR.1;Parent=LotjaGi1g1v0197500.2
LjG1.1_chr1	PGSB	exon	40690568	40691393	.	+	.	ID=LotjaGi1g1v0197500.2.exon.1;Parent=LotjaGi1g1v0197500.2
LjG1.1_chr1	PGSB	CDS	40690802	40691393	.	+	0	ID=LotjaGi1g1v0197500.2.CDS.1;Parent=LotjaGi1g1v0197500.2
LjG1.1_chr1	PGSB	exon	40692018	40692169	.	+	.	ID=LotjaGi1g1v0197500.2.exon.2;Parent=LotjaGi1g1v0197500.2
LjG1.1_chr1	PGSB	CDS	40692018	40692169	.	+	2	ID=LotjaGi1g1v0197500.2.CDS.2;Parent=LotjaGi1g1v0197500.2
LjG1.1_chr1	PGSB	exon	40692433	40692536	.	+	.	ID=LotjaGi1g1v0197500.2.exon.3;Parent=LotjaGi1g1v0197500.2
LjG1.1_chr1	PGSB	CDS	40692433	40692536	.	+	0	ID=LotjaGi1g1v0197500.2.CDS.3;Parent=LotjaGi1g1v0197500.2
LjG1.1_chr1	PGSB	exon	40693342	40693430	.	+	.	ID=LotjaGi1g1v0197500.2.exon.4;Parent=LotjaGi1g1v0197500.2
LjG1.1_chr1	PGSB	CDS	40693342	40693430	.	+	1	ID=LotjaGi1g1v0197500.2.CDS.4;Parent=LotjaGi1g1v0197500.2
LjG1.1_chr1	PGSB	exon	40693543	40693616	.	+	.	ID=LotjaGi1g1v0197500.2.exon.5;Parent=LotjaGi1g1v0197500.2
LjG1.1_chr1	PGSB	CDS	40693543	40693616	.	+	2	ID=LotjaGi1g1v0197500.2.CDS.5;Parent=LotjaGi1g1v0197500.2
LjG1.1_chr1	PGSB	CDS	40694293	40694460	.	+	0	ID=LotjaGi1g1v0197500.2.CDS.6;Parent=LotjaGi1g1v0197500.2
LjG1.1_chr1	PGSB	exon	40694293	40695088	.	+	.	ID=LotjaGi1g1v0197500.2.exon.6;Parent=LotjaGi1g1v0197500.2
LjG1.1_chr1	PGSB	three_prime_UTR	40694461	40695088	.	+	.	ID=LotjaGi1g1v0197500.2.three_prime_UTR.2;Parent=LotjaGi1g1v0197500.2
LjG1.1_chr1	PGSB	exon	40696914	40697011	.	+	.	ID=LotjaGi1g1v0197500.2.exon.7;Parent=LotjaGi1g1v0197500.2
LjG1.1_chr1	PGSB	three_prime_UTR	40696914	40697011	.	+	.	ID=LotjaGi1g1v0197500.2.three_prime_UTR.3;Parent=LotjaGi1g1v0197500.2
LjG1.1_chr1	PGSB	exon	40697131	40697253	.	+	.	ID=LotjaGi1g1v0197500.2.exon.8;Parent=LotjaGi1g1v0197500.2
LjG1.1_chr1	PGSB	three_prime_UTR	40697131	40697253	.	+	.	ID=LotjaGi1g1v0197500.2.three_prime_UTR.4;Parent=LotjaGi1g1v0197500.2
LjG1.1_chr1	PGSB	exon	40698062	40698130	.	+	.	ID=LotjaGi1g1v0197500.2.exon.9;Parent=LotjaGi1g1v0197500.2
LjG1.1_chr1	PGSB	three_prime_UTR	40698062	40698130	.	+	.	ID=LotjaGi1g1v0197500.2.three_prime_UTR.5;Parent=LotjaGi1g1v0197500.2
LjG1.1_chr1	PGSB	exon	40698230	40699447	.	+	.	ID=LotjaGi1g1v0197500.2.exon.10;Parent=LotjaGi1g1v0197500.2
LjG1.1_chr1	PGSB	three_prime_UTR	40698230	40699447	.	+	.	ID=LotjaGi1g1v0197500.2.three_prime_UTR.6;Parent=LotjaGi1g1v0197500.2
LjG1.1_chr1	PGSB	exon	40715680	40715700	.	+	.	ID=LotjaGi1g1v0197500.2.exon.11;Parent=LotjaGi1g1v0197500.2
LjG1.1_chr1	PGSB	three_prime_UTR	40715680	40715700	.	+	.	ID=LotjaGi1g1v0197500.2.three_prime_UTR.7;Parent=LotjaGi1g1v0197500.2
LjG1.1_chr1	PGSB	mRNA	40692421	40698436	.	+	.	ID=LotjaGi1g1v0197500.3;Parent=LotjaGi1g1v0197500
LjG1.1_chr1	PGSB	five_prime_UTR	40692421	40692489	.	+	.	ID=LotjaGi1g1v0197500.3.five_prime_UTR.1;Parent=LotjaGi1g1v0197500.3
LjG1.1_chr1	PGSB	exon	40692421	40692536	.	+	.	ID=LotjaGi1g1v0197500.3.exon.1;Parent=LotjaGi1g1v0197500.3
LjG1.1_chr1	PGSB	CDS	40692490	40692536	.	+	0	ID=LotjaGi1g1v0197500.3.CDS.1;Parent=LotjaGi1g1v0197500.3
LjG1.1_chr1	PGSB	exon	40693342	40693430	.	+	.	ID=LotjaGi1g1v0197500.3.exon.2;Parent=LotjaGi1g1v0197500.3
LjG1.1_chr1	PGSB	CDS	40693342	40693430	.	+	1	ID=LotjaGi1g1v0197500.3.CDS.2;Parent=LotjaGi1g1v0197500.3
LjG1.1_chr1	PGSB	exon	40693543	40693616	.	+	.	ID=LotjaGi1g1v0197500.3.exon.3;Parent=LotjaGi1g1v0197500.3
LjG1.1_chr1	PGSB	CDS	40693543	40693616	.	+	2	ID=LotjaGi1g1v0197500.3.CDS.3;Parent=LotjaGi1g1v0197500.3
LjG1.1_chr1	PGSB	exon	40694293	40694433	.	+	.	ID=LotjaGi1g1v0197500.3.exon.4;Parent=LotjaGi1g1v0197500.3
LjG1.1_chr1	PGSB	CDS	40694293	40694433	.	+	0	ID=LotjaGi1g1v0197500.3.CDS.4;Parent=LotjaGi1g1v0197500.3
LjG1.1_chr1	PGSB	exon	40694950	40695088	.	+	.	ID=LotjaGi1g1v0197500.3.exon.5;Parent=LotjaGi1g1v0197500.3
LjG1.1_chr1	PGSB	CDS	40694950	40695088	.	+	0	ID=LotjaGi1g1v0197500.3.CDS.5;Parent=LotjaGi1g1v0197500.3
LjG1.1_chr1	PGSB	exon	40696914	40697011	.	+	.	ID=LotjaGi1g1v0197500.3.exon.6;Parent=LotjaGi1g1v0197500.3
LjG1.1_chr1	PGSB	CDS	40696914	40697011	.	+	2	ID=LotjaGi1g1v0197500.3.CDS.6;Parent=LotjaGi1g1v0197500.3
LjG1.1_chr1	PGSB	exon	40697131	40697253	.	+	.	ID=LotjaGi1g1v0197500.3.exon.7;Parent=LotjaGi1g1v0197500.3
LjG1.1_chr1	PGSB	CDS	40697131	40697253	.	+	0	ID=LotjaGi1g1v0197500.3.CDS.7;Parent=LotjaGi1g1v0197500.3
LjG1.1_chr1	PGSB	exon	40698062	40698130	.	+	.	ID=LotjaGi1g1v0197500.3.exon.8;Parent=LotjaGi1g1v0197500.3
LjG1.1_chr1	PGSB	CDS	40698062	40698130	.	+	0	ID=LotjaGi1g1v0197500.3.CDS.8;Parent=LotjaGi1g1v0197500.3
LjG1.1_chr1	PGSB	exon	40698230	40698436	.	+	.	ID=LotjaGi1g1v0197500.3.exon.9;Parent=LotjaGi1g1v0197500.3
LjG1.1_chr1	PGSB	CDS	40698230	40698436	.	+	0	ID=LotjaGi1g1v0197500.3.CDS.9;Parent=LotjaGi1g1v0197500.3
###
LjG1.1_chr1	PGSB	gene	40715959	40719650	.	-	.	ID=LotjaGi1g1v0197600
LjG1.1_chr1	PGSB	mRNA	40715959	40719650	.	-	.	ID=LotjaGi1g1v0197600.1;Parent=LotjaGi1g1v0197600
LjG1.1_chr1	PGSB	three_prime_UTR	40715959	40716325	.	-	.	ID=LotjaGi1g1v0197600.1.three_prime_UTR.1;Parent=LotjaGi1g1v0197600.1
LjG1.1_chr1	PGSB	exon	40715959	40718285	.	-	.	ID=LotjaGi1g1v0197600.1.exon.1;Parent=LotjaGi1g1v0197600.1
LjG1.1_chr1	PGSB	CDS	40716326	40717438	.	-	0	ID=LotjaGi1g1v0197600.1.CDS.1;Parent=LotjaGi1g1v0197600.1
LjG1.1_chr1	PGSB	five_prime_UTR	40717439	40718285	.	-	.	ID=LotjaGi1g1v0197600.1.five_prime_UTR.2;Parent=LotjaGi1g1v0197600.1
LjG1.1_chr1	PGSB	exon	40718556	40719650	.	-	.	ID=LotjaGi1g1v0197600.1.exon.2;Parent=LotjaGi1g1v0197600.1
LjG1.1_chr1	PGSB	five_prime_UTR	40718556	40719650	.	-	.	ID=LotjaGi1g1v0197600.1.five_prime_UTR.3;Parent=LotjaGi1g1v0197600.1
LjG1.1_chr1	PGSB	mRNA	40715959	40719650	.	-	.	ID=LotjaGi1g1v0197600.2;Parent=LotjaGi1g1v0197600
LjG1.1_chr1	PGSB	three_prime_UTR	40715959	40716325	.	-	.	ID=LotjaGi1g1v0197600.2.three_prime_UTR.1;Parent=LotjaGi1g1v0197600.2
LjG1.1_chr1	PGSB	exon	40715959	40717327	.	-	.	ID=LotjaGi1g1v0197600.2.exon.1;Parent=LotjaGi1g1v0197600.2
LjG1.1_chr1	PGSB	CDS	40716326	40717327	.	-	0	ID=LotjaGi1g1v0197600.2.CDS.1;Parent=LotjaGi1g1v0197600.2
LjG1.1_chr1	PGSB	CDS	40717914	40718168	.	-	0	ID=LotjaGi1g1v0197600.2.CDS.2;Parent=LotjaGi1g1v0197600.2
LjG1.1_chr1	PGSB	exon	40717914	40718258	.	-	.	ID=LotjaGi1g1v0197600.2.exon.2;Parent=LotjaGi1g1v0197600.2
LjG1.1_chr1	PGSB	five_prime_UTR	40718169	40718258	.	-	.	ID=LotjaGi1g1v0197600.2.five_prime_UTR.2;Parent=LotjaGi1g1v0197600.2
LjG1.1_chr1	PGSB	exon	40718556	40719650	.	-	.	ID=LotjaGi1g1v0197600.2.exon.3;Parent=LotjaGi1g1v0197600.2
LjG1.1_chr1	PGSB	five_prime_UTR	40718556	40719650	.	-	.	ID=LotjaGi1g1v0197600.2.five_prime_UTR.3;Parent=LotjaGi1g1v0197600.2
LjG1.1_chr1	PGSB	mRNA	40715972	40718875	.	-	.	ID=LotjaGi1g1v0197600.3;Parent=LotjaGi1g1v0197600
LjG1.1_chr1	PGSB	three_prime_UTR	40715972	40716325	.	-	.	ID=LotjaGi1g1v0197600.3.three_prime_UTR.1;Parent=LotjaGi1g1v0197600.3
LjG1.1_chr1	PGSB	exon	40715972	40717327	.	-	.	ID=LotjaGi1g1v0197600.3.exon.1;Parent=LotjaGi1g1v0197600.3
LjG1.1_chr1	PGSB	CDS	40716326	40717327	.	-	0	ID=LotjaGi1g1v0197600.3.CDS.1;Parent=LotjaGi1g1v0197600.3
LjG1.1_chr1	PGSB	CDS	40717914	40718168	.	-	0	ID=LotjaGi1g1v0197600.3.CDS.2;Parent=LotjaGi1g1v0197600.3
LjG1.1_chr1	PGSB	exon	40717914	40718875	.	-	.	ID=LotjaGi1g1v0197600.3.exon.2;Parent=LotjaGi1g1v0197600.3
LjG1.1_chr1	PGSB	five_prime_UTR	40718169	40718875	.	-	.	ID=LotjaGi1g1v0197600.3.five_prime_UTR.2;Parent=LotjaGi1g1v0197600.3
###
LjG1.1_chr1	PGSB	gene	40843374	40851850	.	-	.	ID=LotjaGi1g1v0197700
LjG1.1_chr1	PGSB	mRNA	40843374	40851850	.	-	.	ID=LotjaGi1g1v0197700.1;Parent=LotjaGi1g1v0197700
LjG1.1_chr1	PGSB	three_prime_UTR	40843374	40843922	.	-	.	ID=LotjaGi1g1v0197700.1.three_prime_UTR.1;Parent=LotjaGi1g1v0197700.1
LjG1.1_chr1	PGSB	exon	40843374	40844110	.	-	.	ID=LotjaGi1g1v0197700.1.exon.1;Parent=LotjaGi1g1v0197700.1
LjG1.1_chr1	PGSB	CDS	40843923	40844110	.	-	2	ID=LotjaGi1g1v0197700.1.CDS.1;Parent=LotjaGi1g1v0197700.1
LjG1.1_chr1	PGSB	exon	40844254	40844314	.	-	.	ID=LotjaGi1g1v0197700.1.exon.2;Parent=LotjaGi1g1v0197700.1
LjG1.1_chr1	PGSB	CDS	40844254	40844314	.	-	0	ID=LotjaGi1g1v0197700.1.CDS.2;Parent=LotjaGi1g1v0197700.1
LjG1.1_chr1	PGSB	exon	40844429	40844614	.	-	.	ID=LotjaGi1g1v0197700.1.exon.3;Parent=LotjaGi1g1v0197700.1
LjG1.1_chr1	PGSB	CDS	40844429	40844614	.	-	0	ID=LotjaGi1g1v0197700.1.CDS.3;Parent=LotjaGi1g1v0197700.1
LjG1.1_chr1	PGSB	exon	40849121	40849187	.	-	.	ID=LotjaGi1g1v0197700.1.exon.4;Parent=LotjaGi1g1v0197700.1
LjG1.1_chr1	PGSB	CDS	40849121	40849187	.	-	1	ID=LotjaGi1g1v0197700.1.CDS.4;Parent=LotjaGi1g1v0197700.1
LjG1.1_chr1	PGSB	exon	40849352	40849433	.	-	.	ID=LotjaGi1g1v0197700.1.exon.5;Parent=LotjaGi1g1v0197700.1
LjG1.1_chr1	PGSB	CDS	40849352	40849433	.	-	2	ID=LotjaGi1g1v0197700.1.CDS.5;Parent=LotjaGi1g1v0197700.1
LjG1.1_chr1	PGSB	CDS	40849528	40851079	.	-	0	ID=LotjaGi1g1v0197700.1.CDS.6;Parent=LotjaGi1g1v0197700.1
LjG1.1_chr1	PGSB	exon	40849528	40851419	.	-	.	ID=LotjaGi1g1v0197700.1.exon.6;Parent=LotjaGi1g1v0197700.1
LjG1.1_chr1	PGSB	five_prime_UTR	40851080	40851419	.	-	.	ID=LotjaGi1g1v0197700.1.five_prime_UTR.2;Parent=LotjaGi1g1v0197700.1
LjG1.1_chr1	PGSB	exon	40851691	40851850	.	-	.	ID=LotjaGi1g1v0197700.1.exon.7;Parent=LotjaGi1g1v0197700.1
LjG1.1_chr1	PGSB	five_prime_UTR	40851691	40851850	.	-	.	ID=LotjaGi1g1v0197700.1.five_prime_UTR.3;Parent=LotjaGi1g1v0197700.1
###
LjG1.1_chr1	PGSB	gene	40972082	40972678	.	+	.	ID=LotjaGi1g1v0197800_LC
LjG1.1_chr1	PGSB	mRNA	40972082	40972678	.	+	.	ID=LotjaGi1g1v0197800_LC.1;Parent=LotjaGi1g1v0197800_LC
LjG1.1_chr1	PGSB	exon	40972082	40972678	.	+	.	ID=LotjaGi1g1v0197800_LC.1.exon.1;Parent=LotjaGi1g1v0197800_LC.1
LjG1.1_chr1	PGSB	CDS	40972082	40972678	.	+	0	ID=LotjaGi1g1v0197800_LC.1.CDS.1;Parent=LotjaGi1g1v0197800_LC.1
###
LjG1.1_chr1	PGSB	gene	40983413	40990995	.	+	.	ID=LotjaGi1g1v0197900
LjG1.1_chr1	PGSB	mRNA	40983413	40990995	.	+	.	ID=LotjaGi1g1v0197900.1;Parent=LotjaGi1g1v0197900
LjG1.1_chr1	PGSB	five_prime_UTR	40983413	40983564	.	+	.	ID=LotjaGi1g1v0197900.1.five_prime_UTR.1;Parent=LotjaGi1g1v0197900.1
LjG1.1_chr1	PGSB	exon	40983413	40983712	.	+	.	ID=LotjaGi1g1v0197900.1.exon.1;Parent=LotjaGi1g1v0197900.1
LjG1.1_chr1	PGSB	CDS	40983565	40983712	.	+	0	ID=LotjaGi1g1v0197900.1.CDS.1;Parent=LotjaGi1g1v0197900.1
LjG1.1_chr1	PGSB	exon	40983800	40983863	.	+	.	ID=LotjaGi1g1v0197900.1.exon.2;Parent=LotjaGi1g1v0197900.1
LjG1.1_chr1	PGSB	CDS	40983800	40983863	.	+	2	ID=LotjaGi1g1v0197900.1.CDS.2;Parent=LotjaGi1g1v0197900.1
LjG1.1_chr1	PGSB	exon	40984118	40984224	.	+	.	ID=LotjaGi1g1v0197900.1.exon.3;Parent=LotjaGi1g1v0197900.1
LjG1.1_chr1	PGSB	CDS	40984118	40984224	.	+	1	ID=LotjaGi1g1v0197900.1.CDS.3;Parent=LotjaGi1g1v0197900.1
LjG1.1_chr1	PGSB	exon	40984650	40984717	.	+	.	ID=LotjaGi1g1v0197900.1.exon.4;Parent=LotjaGi1g1v0197900.1
LjG1.1_chr1	PGSB	CDS	40984650	40984717	.	+	2	ID=LotjaGi1g1v0197900.1.CDS.4;Parent=LotjaGi1g1v0197900.1
LjG1.1_chr1	PGSB	exon	40985032	40985135	.	+	.	ID=LotjaGi1g1v0197900.1.exon.5;Parent=LotjaGi1g1v0197900.1
LjG1.1_chr1	PGSB	CDS	40985032	40985135	.	+	0	ID=LotjaGi1g1v0197900.1.CDS.5;Parent=LotjaGi1g1v0197900.1
LjG1.1_chr1	PGSB	exon	40985490	40985594	.	+	.	ID=LotjaGi1g1v0197900.1.exon.6;Parent=LotjaGi1g1v0197900.1
LjG1.1_chr1	PGSB	CDS	40985490	40985594	.	+	1	ID=LotjaGi1g1v0197900.1.CDS.6;Parent=LotjaGi1g1v0197900.1
LjG1.1_chr1	PGSB	exon	40987345	40987434	.	+	.	ID=LotjaGi1g1v0197900.1.exon.7;Parent=LotjaGi1g1v0197900.1
LjG1.1_chr1	PGSB	CDS	40987345	40987434	.	+	1	ID=LotjaGi1g1v0197900.1.CDS.7;Parent=LotjaGi1g1v0197900.1
LjG1.1_chr1	PGSB	exon	40987542	40987617	.	+	.	ID=LotjaGi1g1v0197900.1.exon.8;Parent=LotjaGi1g1v0197900.1
LjG1.1_chr1	PGSB	CDS	40987542	40987617	.	+	1	ID=LotjaGi1g1v0197900.1.CDS.8;Parent=LotjaGi1g1v0197900.1
LjG1.1_chr1	PGSB	exon	40988937	40989006	.	+	.	ID=LotjaGi1g1v0197900.1.exon.9;Parent=LotjaGi1g1v0197900.1
LjG1.1_chr1	PGSB	CDS	40988937	40989006	.	+	0	ID=LotjaGi1g1v0197900.1.CDS.9;Parent=LotjaGi1g1v0197900.1
LjG1.1_chr1	PGSB	exon	40989090	40989160	.	+	.	ID=LotjaGi1g1v0197900.1.exon.10;Parent=LotjaGi1g1v0197900.1
LjG1.1_chr1	PGSB	CDS	40989090	40989160	.	+	2	ID=LotjaGi1g1v0197900.1.CDS.10;Parent=LotjaGi1g1v0197900.1
LjG1.1_chr1	PGSB	exon	40989324	40989414	.	+	.	ID=LotjaGi1g1v0197900.1.exon.11;Parent=LotjaGi1g1v0197900.1
LjG1.1_chr1	PGSB	CDS	40989324	40989414	.	+	0	ID=LotjaGi1g1v0197900.1.CDS.11;Parent=LotjaGi1g1v0197900.1
LjG1.1_chr1	PGSB	exon	40990070	40990197	.	+	.	ID=LotjaGi1g1v0197900.1.exon.12;Parent=LotjaGi1g1v0197900.1
LjG1.1_chr1	PGSB	CDS	40990070	40990197	.	+	2	ID=LotjaGi1g1v0197900.1.CDS.12;Parent=LotjaGi1g1v0197900.1
LjG1.1_chr1	PGSB	exon	40990336	40990464	.	+	.	ID=LotjaGi1g1v0197900.1.exon.13;Parent=LotjaGi1g1v0197900.1
LjG1.1_chr1	PGSB	CDS	40990336	40990464	.	+	0	ID=LotjaGi1g1v0197900.1.CDS.13;Parent=LotjaGi1g1v0197900.1
LjG1.1_chr1	PGSB	CDS	40990557	40990697	.	+	0	ID=LotjaGi1g1v0197900.1.CDS.14;Parent=LotjaGi1g1v0197900.1
LjG1.1_chr1	PGSB	exon	40990557	40990995	.	+	.	ID=LotjaGi1g1v0197900.1.exon.14;Parent=LotjaGi1g1v0197900.1
LjG1.1_chr1	PGSB	three_prime_UTR	40990698	40990995	.	+	.	ID=LotjaGi1g1v0197900.1.three_prime_UTR.2;Parent=LotjaGi1g1v0197900.1
LjG1.1_chr1	PGSB	mRNA	40983553	40990697	.	+	.	ID=LotjaGi1g1v0197900.2;Parent=LotjaGi1g1v0197900
LjG1.1_chr1	PGSB	five_prime_UTR	40983553	40983564	.	+	.	ID=LotjaGi1g1v0197900.2.five_prime_UTR.1;Parent=LotjaGi1g1v0197900.2
LjG1.1_chr1	PGSB	exon	40983553	40983712	.	+	.	ID=LotjaGi1g1v0197900.2.exon.1;Parent=LotjaGi1g1v0197900.2
LjG1.1_chr1	PGSB	CDS	40983565	40983712	.	+	0	ID=LotjaGi1g1v0197900.2.CDS.1;Parent=LotjaGi1g1v0197900.2
LjG1.1_chr1	PGSB	exon	40983800	40983863	.	+	.	ID=LotjaGi1g1v0197900.2.exon.2;Parent=LotjaGi1g1v0197900.2
LjG1.1_chr1	PGSB	CDS	40983800	40983863	.	+	2	ID=LotjaGi1g1v0197900.2.CDS.2;Parent=LotjaGi1g1v0197900.2
LjG1.1_chr1	PGSB	exon	40984118	40984224	.	+	.	ID=LotjaGi1g1v0197900.2.exon.3;Parent=LotjaGi1g1v0197900.2
LjG1.1_chr1	PGSB	CDS	40984118	40984224	.	+	1	ID=LotjaGi1g1v0197900.2.CDS.3;Parent=LotjaGi1g1v0197900.2
LjG1.1_chr1	PGSB	exon	40984650	40984717	.	+	.	ID=LotjaGi1g1v0197900.2.exon.4;Parent=LotjaGi1g1v0197900.2
LjG1.1_chr1	PGSB	CDS	40984650	40984717	.	+	2	ID=LotjaGi1g1v0197900.2.CDS.4;Parent=LotjaGi1g1v0197900.2
LjG1.1_chr1	PGSB	exon	40985032	40985135	.	+	.	ID=LotjaGi1g1v0197900.2.exon.5;Parent=LotjaGi1g1v0197900.2
LjG1.1_chr1	PGSB	CDS	40985032	40985135	.	+	0	ID=LotjaGi1g1v0197900.2.CDS.5;Parent=LotjaGi1g1v0197900.2
LjG1.1_chr1	PGSB	exon	40985490	40985594	.	+	.	ID=LotjaGi1g1v0197900.2.exon.6;Parent=LotjaGi1g1v0197900.2
LjG1.1_chr1	PGSB	CDS	40985490	40985594	.	+	1	ID=LotjaGi1g1v0197900.2.CDS.6;Parent=LotjaGi1g1v0197900.2
LjG1.1_chr1	PGSB	exon	40987345	40987436	.	+	.	ID=LotjaGi1g1v0197900.2.exon.7;Parent=LotjaGi1g1v0197900.2
LjG1.1_chr1	PGSB	CDS	40987345	40987436	.	+	1	ID=LotjaGi1g1v0197900.2.CDS.7;Parent=LotjaGi1g1v0197900.2
LjG1.1_chr1	PGSB	exon	40987544	40987617	.	+	.	ID=LotjaGi1g1v0197900.2.exon.8;Parent=LotjaGi1g1v0197900.2
LjG1.1_chr1	PGSB	CDS	40987544	40987617	.	+	2	ID=LotjaGi1g1v0197900.2.CDS.8;Parent=LotjaGi1g1v0197900.2
LjG1.1_chr1	PGSB	exon	40988937	40989006	.	+	.	ID=LotjaGi1g1v0197900.2.exon.9;Parent=LotjaGi1g1v0197900.2
LjG1.1_chr1	PGSB	CDS	40988937	40989006	.	+	0	ID=LotjaGi1g1v0197900.2.CDS.9;Parent=LotjaGi1g1v0197900.2
LjG1.1_chr1	PGSB	exon	40989090	40989160	.	+	.	ID=LotjaGi1g1v0197900.2.exon.10;Parent=LotjaGi1g1v0197900.2
LjG1.1_chr1	PGSB	CDS	40989090	40989160	.	+	2	ID=LotjaGi1g1v0197900.2.CDS.10;Parent=LotjaGi1g1v0197900.2
LjG1.1_chr1	PGSB	exon	40989324	40989414	.	+	.	ID=LotjaGi1g1v0197900.2.exon.11;Parent=LotjaGi1g1v0197900.2
LjG1.1_chr1	PGSB	CDS	40989324	40989414	.	+	0	ID=LotjaGi1g1v0197900.2.CDS.11;Parent=LotjaGi1g1v0197900.2
LjG1.1_chr1	PGSB	exon	40990070	40990197	.	+	.	ID=LotjaGi1g1v0197900.2.exon.12;Parent=LotjaGi1g1v0197900.2
LjG1.1_chr1	PGSB	CDS	40990070	40990197	.	+	2	ID=LotjaGi1g1v0197900.2.CDS.12;Parent=LotjaGi1g1v0197900.2
LjG1.1_chr1	PGSB	exon	40990336	40990464	.	+	.	ID=LotjaGi1g1v0197900.2.exon.13;Parent=LotjaGi1g1v0197900.2
LjG1.1_chr1	PGSB	CDS	40990336	40990464	.	+	0	ID=LotjaGi1g1v0197900.2.CDS.13;Parent=LotjaGi1g1v0197900.2
LjG1.1_chr1	PGSB	exon	40990557	40990697	.	+	.	ID=LotjaGi1g1v0197900.2.exon.14;Parent=LotjaGi1g1v0197900.2
LjG1.1_chr1	PGSB	CDS	40990557	40990697	.	+	0	ID=LotjaGi1g1v0197900.2.CDS.14;Parent=LotjaGi1g1v0197900.2
###
LjG1.1_chr1	PGSB	gene	41000782	41005331	.	+	.	ID=LotjaGi1g1v0198000
LjG1.1_chr1	PGSB	mRNA	41000782	41005331	.	+	.	ID=LotjaGi1g1v0198000.1;Parent=LotjaGi1g1v0198000
LjG1.1_chr1	PGSB	five_prime_UTR	41000782	41001021	.	+	.	ID=LotjaGi1g1v0198000.1.five_prime_UTR.1;Parent=LotjaGi1g1v0198000.1
LjG1.1_chr1	PGSB	exon	41000782	41001100	.	+	.	ID=LotjaGi1g1v0198000.1.exon.1;Parent=LotjaGi1g1v0198000.1
LjG1.1_chr1	PGSB	CDS	41001022	41001100	.	+	0	ID=LotjaGi1g1v0198000.1.CDS.1;Parent=LotjaGi1g1v0198000.1
LjG1.1_chr1	PGSB	exon	41002454	41002599	.	+	.	ID=LotjaGi1g1v0198000.1.exon.2;Parent=LotjaGi1g1v0198000.1
LjG1.1_chr1	PGSB	CDS	41002454	41002599	.	+	2	ID=LotjaGi1g1v0198000.1.CDS.2;Parent=LotjaGi1g1v0198000.1
LjG1.1_chr1	PGSB	exon	41002971	41003042	.	+	.	ID=LotjaGi1g1v0198000.1.exon.3;Parent=LotjaGi1g1v0198000.1
LjG1.1_chr1	PGSB	CDS	41002971	41003042	.	+	0	ID=LotjaGi1g1v0198000.1.CDS.3;Parent=LotjaGi1g1v0198000.1
LjG1.1_chr1	PGSB	exon	41003160	41003368	.	+	.	ID=LotjaGi1g1v0198000.1.exon.4;Parent=LotjaGi1g1v0198000.1
LjG1.1_chr1	PGSB	CDS	41003160	41003368	.	+	0	ID=LotjaGi1g1v0198000.1.CDS.4;Parent=LotjaGi1g1v0198000.1
LjG1.1_chr1	PGSB	CDS	41004681	41004789	.	+	1	ID=LotjaGi1g1v0198000.1.CDS.5;Parent=LotjaGi1g1v0198000.1
LjG1.1_chr1	PGSB	exon	41004681	41005331	.	+	.	ID=LotjaGi1g1v0198000.1.exon.5;Parent=LotjaGi1g1v0198000.1
LjG1.1_chr1	PGSB	three_prime_UTR	41004790	41005331	.	+	.	ID=LotjaGi1g1v0198000.1.three_prime_UTR.2;Parent=LotjaGi1g1v0198000.1
###
LjG1.1_chr1	PGSB	gene	41024488	41027221	.	-	.	ID=LotjaGi1g1v0198100
LjG1.1_chr1	PGSB	mRNA	41024488	41027221	.	-	.	ID=LotjaGi1g1v0198100.1;Parent=LotjaGi1g1v0198100
LjG1.1_chr1	PGSB	three_prime_UTR	41024488	41025033	.	-	.	ID=LotjaGi1g1v0198100.1.three_prime_UTR.1;Parent=LotjaGi1g1v0198100.1
LjG1.1_chr1	PGSB	exon	41024488	41025888	.	-	.	ID=LotjaGi1g1v0198100.1.exon.1;Parent=LotjaGi1g1v0198100.1
LjG1.1_chr1	PGSB	CDS	41025034	41025888	.	-	0	ID=LotjaGi1g1v0198100.1.CDS.1;Parent=LotjaGi1g1v0198100.1
LjG1.1_chr1	PGSB	CDS	41026429	41027019	.	-	0	ID=LotjaGi1g1v0198100.1.CDS.2;Parent=LotjaGi1g1v0198100.1
LjG1.1_chr1	PGSB	exon	41026429	41027221	.	-	.	ID=LotjaGi1g1v0198100.1.exon.2;Parent=LotjaGi1g1v0198100.1
LjG1.1_chr1	PGSB	five_prime_UTR	41027020	41027221	.	-	.	ID=LotjaGi1g1v0198100.1.five_prime_UTR.2;Parent=LotjaGi1g1v0198100.1
###
LjG1.1_chr1	PGSB	gene	41049050	41053624	.	-	.	ID=LotjaGi1g1v0198200
LjG1.1_chr1	PGSB	mRNA	41049050	41053624	.	-	.	ID=LotjaGi1g1v0198200.1;Parent=LotjaGi1g1v0198200
LjG1.1_chr1	PGSB	three_prime_UTR	41049050	41049805	.	-	.	ID=LotjaGi1g1v0198200.1.three_prime_UTR.1;Parent=LotjaGi1g1v0198200.1
LjG1.1_chr1	PGSB	exon	41049050	41050680	.	-	.	ID=LotjaGi1g1v0198200.1.exon.1;Parent=LotjaGi1g1v0198200.1
LjG1.1_chr1	PGSB	CDS	41049806	41050680	.	-	2	ID=LotjaGi1g1v0198200.1.CDS.1;Parent=LotjaGi1g1v0198200.1
LjG1.1_chr1	PGSB	exon	41050761	41050895	.	-	.	ID=LotjaGi1g1v0198200.1.exon.2;Parent=LotjaGi1g1v0198200.1
LjG1.1_chr1	PGSB	CDS	41050761	41050895	.	-	2	ID=LotjaGi1g1v0198200.1.CDS.2;Parent=LotjaGi1g1v0198200.1
LjG1.1_chr1	PGSB	exon	41050965	41051148	.	-	.	ID=LotjaGi1g1v0198200.1.exon.3;Parent=LotjaGi1g1v0198200.1
LjG1.1_chr1	PGSB	CDS	41050965	41051148	.	-	0	ID=LotjaGi1g1v0198200.1.CDS.3;Parent=LotjaGi1g1v0198200.1
LjG1.1_chr1	PGSB	exon	41052185	41052342	.	-	.	ID=LotjaGi1g1v0198200.1.exon.4;Parent=LotjaGi1g1v0198200.1
LjG1.1_chr1	PGSB	CDS	41052185	41052342	.	-	2	ID=LotjaGi1g1v0198200.1.CDS.4;Parent=LotjaGi1g1v0198200.1
LjG1.1_chr1	PGSB	exon	41052450	41052673	.	-	.	ID=LotjaGi1g1v0198200.1.exon.5;Parent=LotjaGi1g1v0198200.1
LjG1.1_chr1	PGSB	CDS	41052450	41052673	.	-	1	ID=LotjaGi1g1v0198200.1.CDS.5;Parent=LotjaGi1g1v0198200.1
LjG1.1_chr1	PGSB	exon	41052755	41052982	.	-	.	ID=LotjaGi1g1v0198200.1.exon.6;Parent=LotjaGi1g1v0198200.1
LjG1.1_chr1	PGSB	CDS	41052755	41052982	.	-	1	ID=LotjaGi1g1v0198200.1.CDS.6;Parent=LotjaGi1g1v0198200.1
LjG1.1_chr1	PGSB	exon	41053103	41053140	.	-	.	ID=LotjaGi1g1v0198200.1.exon.7;Parent=LotjaGi1g1v0198200.1
LjG1.1_chr1	PGSB	CDS	41053103	41053140	.	-	0	ID=LotjaGi1g1v0198200.1.CDS.7;Parent=LotjaGi1g1v0198200.1
LjG1.1_chr1	PGSB	CDS	41053331	41053411	.	-	0	ID=LotjaGi1g1v0198200.1.CDS.8;Parent=LotjaGi1g1v0198200.1
LjG1.1_chr1	PGSB	exon	41053331	41053624	.	-	.	ID=LotjaGi1g1v0198200.1.exon.8;Parent=LotjaGi1g1v0198200.1
LjG1.1_chr1	PGSB	five_prime_UTR	41053412	41053624	.	-	.	ID=LotjaGi1g1v0198200.1.five_prime_UTR.2;Parent=LotjaGi1g1v0198200.1
###
LjG1.1_chr1	PGSB	gene	41201901	41204958	.	+	.	ID=LotjaGi1g1v0198300_LC
LjG1.1_chr1	PGSB	mRNA	41201901	41204958	.	+	.	ID=LotjaGi1g1v0198300_LC.1;Parent=LotjaGi1g1v0198300_LC
LjG1.1_chr1	PGSB	exon	41201901	41202221	.	+	.	ID=LotjaGi1g1v0198300_LC.1.exon.1;Parent=LotjaGi1g1v0198300_LC.1
LjG1.1_chr1	PGSB	CDS	41201901	41202221	.	+	0	ID=LotjaGi1g1v0198300_LC.1.CDS.1;Parent=LotjaGi1g1v0198300_LC.1
LjG1.1_chr1	PGSB	CDS	41204764	41204883	.	+	0	ID=LotjaGi1g1v0198300_LC.1.CDS.2;Parent=LotjaGi1g1v0198300_LC.1
LjG1.1_chr1	PGSB	exon	41204764	41204958	.	+	.	ID=LotjaGi1g1v0198300_LC.1.exon.2;Parent=LotjaGi1g1v0198300_LC.1
LjG1.1_chr1	PGSB	three_prime_UTR	41204884	41204958	.	+	.	ID=LotjaGi1g1v0198300_LC.1.three_prime_UTR.1;Parent=LotjaGi1g1v0198300_LC.1
###
LjG1.1_chr1	PGSB	gene	41231748	41233612	.	+	.	ID=LotjaGi1g1v0198400
LjG1.1_chr1	PGSB	mRNA	41231748	41233612	.	+	.	ID=LotjaGi1g1v0198400.1;Parent=LotjaGi1g1v0198400
LjG1.1_chr1	PGSB	five_prime_UTR	41231748	41231981	.	+	.	ID=LotjaGi1g1v0198400.1.five_prime_UTR.1;Parent=LotjaGi1g1v0198400.1
LjG1.1_chr1	PGSB	exon	41231748	41233612	.	+	.	ID=LotjaGi1g1v0198400.1.exon.1;Parent=LotjaGi1g1v0198400.1
LjG1.1_chr1	PGSB	CDS	41231982	41232974	.	+	0	ID=LotjaGi1g1v0198400.1.CDS.1;Parent=LotjaGi1g1v0198400.1
LjG1.1_chr1	PGSB	three_prime_UTR	41232975	41233612	.	+	.	ID=LotjaGi1g1v0198400.1.three_prime_UTR.2;Parent=LotjaGi1g1v0198400.1
###
LjG1.1_chr1	PGSB	gene	41519440	41520550	.	-	.	ID=LotjaGi1g1v0198500
LjG1.1_chr1	PGSB	mRNA	41519440	41520550	.	-	.	ID=LotjaGi1g1v0198500.1;Parent=LotjaGi1g1v0198500
LjG1.1_chr1	PGSB	exon	41519440	41519718	.	-	.	ID=LotjaGi1g1v0198500.1.exon.1;Parent=LotjaGi1g1v0198500.1
LjG1.1_chr1	PGSB	three_prime_UTR	41519440	41519718	.	-	.	ID=LotjaGi1g1v0198500.1.three_prime_UTR.1;Parent=LotjaGi1g1v0198500.1
LjG1.1_chr1	PGSB	three_prime_UTR	41519853	41520116	.	-	.	ID=LotjaGi1g1v0198500.1.three_prime_UTR.2;Parent=LotjaGi1g1v0198500.1
LjG1.1_chr1	PGSB	exon	41519853	41520550	.	-	.	ID=LotjaGi1g1v0198500.1.exon.2;Parent=LotjaGi1g1v0198500.1
LjG1.1_chr1	PGSB	CDS	41520117	41520449	.	-	0	ID=LotjaGi1g1v0198500.1.CDS.1;Parent=LotjaGi1g1v0198500.1
LjG1.1_chr1	PGSB	five_prime_UTR	41520450	41520550	.	-	.	ID=LotjaGi1g1v0198500.1.five_prime_UTR.3;Parent=LotjaGi1g1v0198500.1
###
LjG1.1_chr1	PGSB	gene	41764309	41801739	.	-	.	ID=LotjaGi1g1v0198600
LjG1.1_chr1	PGSB	mRNA	41764309	41801739	.	-	.	ID=LotjaGi1g1v0198600.1;Parent=LotjaGi1g1v0198600
LjG1.1_chr1	PGSB	three_prime_UTR	41764309	41765666	.	-	.	ID=LotjaGi1g1v0198600.1.three_prime_UTR.1;Parent=LotjaGi1g1v0198600.1
LjG1.1_chr1	PGSB	exon	41764309	41765758	.	-	.	ID=LotjaGi1g1v0198600.1.exon.1;Parent=LotjaGi1g1v0198600.1
LjG1.1_chr1	PGSB	CDS	41765667	41765758	.	-	2	ID=LotjaGi1g1v0198600.1.CDS.1;Parent=LotjaGi1g1v0198600.1
LjG1.1_chr1	PGSB	exon	41765862	41765958	.	-	.	ID=LotjaGi1g1v0198600.1.exon.2;Parent=LotjaGi1g1v0198600.1
LjG1.1_chr1	PGSB	CDS	41765862	41765958	.	-	0	ID=LotjaGi1g1v0198600.1.CDS.2;Parent=LotjaGi1g1v0198600.1
LjG1.1_chr1	PGSB	exon	41766043	41766183	.	-	.	ID=LotjaGi1g1v0198600.1.exon.3;Parent=LotjaGi1g1v0198600.1
LjG1.1_chr1	PGSB	CDS	41766043	41766183	.	-	0	ID=LotjaGi1g1v0198600.1.CDS.3;Parent=LotjaGi1g1v0198600.1
LjG1.1_chr1	PGSB	exon	41766276	41766384	.	-	.	ID=LotjaGi1g1v0198600.1.exon.4;Parent=LotjaGi1g1v0198600.1
LjG1.1_chr1	PGSB	CDS	41766276	41766384	.	-	1	ID=LotjaGi1g1v0198600.1.CDS.4;Parent=LotjaGi1g1v0198600.1
LjG1.1_chr1	PGSB	exon	41766653	41767005	.	-	.	ID=LotjaGi1g1v0198600.1.exon.5;Parent=LotjaGi1g1v0198600.1
LjG1.1_chr1	PGSB	CDS	41766653	41767005	.	-	0	ID=LotjaGi1g1v0198600.1.CDS.5;Parent=LotjaGi1g1v0198600.1
LjG1.1_chr1	PGSB	exon	41767777	41767884	.	-	.	ID=LotjaGi1g1v0198600.1.exon.6;Parent=LotjaGi1g1v0198600.1
LjG1.1_chr1	PGSB	CDS	41767777	41767884	.	-	0	ID=LotjaGi1g1v0198600.1.CDS.6;Parent=LotjaGi1g1v0198600.1
LjG1.1_chr1	PGSB	exon	41767975	41768164	.	-	.	ID=LotjaGi1g1v0198600.1.exon.7;Parent=LotjaGi1g1v0198600.1
LjG1.1_chr1	PGSB	CDS	41767975	41768164	.	-	1	ID=LotjaGi1g1v0198600.1.CDS.7;Parent=LotjaGi1g1v0198600.1
LjG1.1_chr1	PGSB	exon	41769594	41769853	.	-	.	ID=LotjaGi1g1v0198600.1.exon.8;Parent=LotjaGi1g1v0198600.1
LjG1.1_chr1	PGSB	CDS	41769594	41769853	.	-	0	ID=LotjaGi1g1v0198600.1.CDS.8;Parent=LotjaGi1g1v0198600.1
LjG1.1_chr1	PGSB	exon	41776011	41776208	.	-	.	ID=LotjaGi1g1v0198600.1.exon.9;Parent=LotjaGi1g1v0198600.1
LjG1.1_chr1	PGSB	CDS	41776011	41776208	.	-	0	ID=LotjaGi1g1v0198600.1.CDS.9;Parent=LotjaGi1g1v0198600.1
LjG1.1_chr1	PGSB	exon	41776433	41777598	.	-	.	ID=LotjaGi1g1v0198600.1.exon.10;Parent=LotjaGi1g1v0198600.1
LjG1.1_chr1	PGSB	CDS	41776433	41777598	.	-	2	ID=LotjaGi1g1v0198600.1.CDS.10;Parent=LotjaGi1g1v0198600.1
LjG1.1_chr1	PGSB	exon	41778326	41778443	.	-	.	ID=LotjaGi1g1v0198600.1.exon.11;Parent=LotjaGi1g1v0198600.1
LjG1.1_chr1	PGSB	CDS	41778326	41778443	.	-	0	ID=LotjaGi1g1v0198600.1.CDS.11;Parent=LotjaGi1g1v0198600.1
LjG1.1_chr1	PGSB	exon	41778554	41778772	.	-	.	ID=LotjaGi1g1v0198600.1.exon.12;Parent=LotjaGi1g1v0198600.1
LjG1.1_chr1	PGSB	CDS	41778554	41778772	.	-	0	ID=LotjaGi1g1v0198600.1.CDS.12;Parent=LotjaGi1g1v0198600.1
LjG1.1_chr1	PGSB	exon	41779737	41779958	.	-	.	ID=LotjaGi1g1v0198600.1.exon.13;Parent=LotjaGi1g1v0198600.1
LjG1.1_chr1	PGSB	CDS	41779737	41779958	.	-	0	ID=LotjaGi1g1v0198600.1.CDS.13;Parent=LotjaGi1g1v0198600.1
LjG1.1_chr1	PGSB	exon	41785559	41785711	.	-	.	ID=LotjaGi1g1v0198600.1.exon.14;Parent=LotjaGi1g1v0198600.1
LjG1.1_chr1	PGSB	CDS	41785559	41785711	.	-	0	ID=LotjaGi1g1v0198600.1.CDS.14;Parent=LotjaGi1g1v0198600.1
LjG1.1_chr1	PGSB	exon	41791949	41792299	.	-	.	ID=LotjaGi1g1v0198600.1.exon.15;Parent=LotjaGi1g1v0198600.1
LjG1.1_chr1	PGSB	CDS	41791949	41792299	.	-	0	ID=LotjaGi1g1v0198600.1.CDS.15;Parent=LotjaGi1g1v0198600.1
LjG1.1_chr1	PGSB	exon	41792822	41793034	.	-	.	ID=LotjaGi1g1v0198600.1.exon.16;Parent=LotjaGi1g1v0198600.1
LjG1.1_chr1	PGSB	CDS	41792822	41793034	.	-	0	ID=LotjaGi1g1v0198600.1.CDS.16;Parent=LotjaGi1g1v0198600.1
LjG1.1_chr1	PGSB	exon	41794000	41794239	.	-	.	ID=LotjaGi1g1v0198600.1.exon.17;Parent=LotjaGi1g1v0198600.1
LjG1.1_chr1	PGSB	CDS	41794000	41794239	.	-	0	ID=LotjaGi1g1v0198600.1.CDS.17;Parent=LotjaGi1g1v0198600.1
LjG1.1_chr1	PGSB	exon	41794324	41794485	.	-	.	ID=LotjaGi1g1v0198600.1.exon.18;Parent=LotjaGi1g1v0198600.1
LjG1.1_chr1	PGSB	CDS	41794324	41794485	.	-	0	ID=LotjaGi1g1v0198600.1.CDS.18;Parent=LotjaGi1g1v0198600.1
LjG1.1_chr1	PGSB	exon	41797412	41797612	.	-	.	ID=LotjaGi1g1v0198600.1.exon.19;Parent=LotjaGi1g1v0198600.1
LjG1.1_chr1	PGSB	CDS	41797412	41797612	.	-	0	ID=LotjaGi1g1v0198600.1.CDS.19;Parent=LotjaGi1g1v0198600.1
LjG1.1_chr1	PGSB	exon	41797754	41797954	.	-	.	ID=LotjaGi1g1v0198600.1.exon.20;Parent=LotjaGi1g1v0198600.1
LjG1.1_chr1	PGSB	CDS	41797754	41797954	.	-	0	ID=LotjaGi1g1v0198600.1.CDS.20;Parent=LotjaGi1g1v0198600.1
LjG1.1_chr1	PGSB	exon	41798072	41798177	.	-	.	ID=LotjaGi1g1v0198600.1.exon.21;Parent=LotjaGi1g1v0198600.1
LjG1.1_chr1	PGSB	CDS	41798072	41798177	.	-	1	ID=LotjaGi1g1v0198600.1.CDS.21;Parent=LotjaGi1g1v0198600.1
LjG1.1_chr1	PGSB	exon	41798689	41798753	.	-	.	ID=LotjaGi1g1v0198600.1.exon.22;Parent=LotjaGi1g1v0198600.1
LjG1.1_chr1	PGSB	CDS	41798689	41798753	.	-	0	ID=LotjaGi1g1v0198600.1.CDS.22;Parent=LotjaGi1g1v0198600.1
LjG1.1_chr1	PGSB	exon	41799296	41800141	.	-	.	ID=LotjaGi1g1v0198600.1.exon.23;Parent=LotjaGi1g1v0198600.1
LjG1.1_chr1	PGSB	CDS	41799296	41800141	.	-	0	ID=LotjaGi1g1v0198600.1.CDS.23;Parent=LotjaGi1g1v0198600.1
LjG1.1_chr1	PGSB	exon	41800244	41800487	.	-	.	ID=LotjaGi1g1v0198600.1.exon.24;Parent=LotjaGi1g1v0198600.1
LjG1.1_chr1	PGSB	CDS	41800244	41800487	.	-	1	ID=LotjaGi1g1v0198600.1.CDS.24;Parent=LotjaGi1g1v0198600.1
LjG1.1_chr1	PGSB	exon	41800786	41801219	.	-	.	ID=LotjaGi1g1v0198600.1.exon.25;Parent=LotjaGi1g1v0198600.1
LjG1.1_chr1	PGSB	CDS	41800786	41801219	.	-	0	ID=LotjaGi1g1v0198600.1.CDS.25;Parent=LotjaGi1g1v0198600.1
LjG1.1_chr1	PGSB	CDS	41801452	41801487	.	-	0	ID=LotjaGi1g1v0198600.1.CDS.26;Parent=LotjaGi1g1v0198600.1
LjG1.1_chr1	PGSB	exon	41801452	41801739	.	-	.	ID=LotjaGi1g1v0198600.1.exon.26;Parent=LotjaGi1g1v0198600.1
LjG1.1_chr1	PGSB	five_prime_UTR	41801488	41801739	.	-	.	ID=LotjaGi1g1v0198600.1.five_prime_UTR.2;Parent=LotjaGi1g1v0198600.1
###
LjG1.1_chr1	PGSB	gene	41808921	41810570	.	+	.	ID=LotjaGi1g1v0198700_LC
LjG1.1_chr1	PGSB	mRNA	41808921	41810570	.	+	.	ID=LotjaGi1g1v0198700_LC.1;Parent=LotjaGi1g1v0198700_LC
LjG1.1_chr1	PGSB	five_prime_UTR	41808921	41810270	.	+	.	ID=LotjaGi1g1v0198700_LC.1.five_prime_UTR.1;Parent=LotjaGi1g1v0198700_LC.1
LjG1.1_chr1	PGSB	exon	41808921	41810570	.	+	.	ID=LotjaGi1g1v0198700_LC.1.exon.1;Parent=LotjaGi1g1v0198700_LC.1
LjG1.1_chr1	PGSB	CDS	41810271	41810570	.	+	0	ID=LotjaGi1g1v0198700_LC.1.CDS.1;Parent=LotjaGi1g1v0198700_LC.1
###
LjG1.1_chr1	PGSB	gene	41844277	41873702	.	+	.	ID=LotjaGi1g1v0198800
LjG1.1_chr1	PGSB	mRNA	41844277	41873702	.	+	.	ID=LotjaGi1g1v0198800.1;Parent=LotjaGi1g1v0198800
LjG1.1_chr1	PGSB	five_prime_UTR	41844277	41844372	.	+	.	ID=LotjaGi1g1v0198800.1.five_prime_UTR.1;Parent=LotjaGi1g1v0198800.1
LjG1.1_chr1	PGSB	exon	41844277	41844629	.	+	.	ID=LotjaGi1g1v0198800.1.exon.1;Parent=LotjaGi1g1v0198800.1
LjG1.1_chr1	PGSB	CDS	41844373	41844629	.	+	0	ID=LotjaGi1g1v0198800.1.CDS.1;Parent=LotjaGi1g1v0198800.1
LjG1.1_chr1	PGSB	exon	41847796	41847883	.	+	.	ID=LotjaGi1g1v0198800.1.exon.2;Parent=LotjaGi1g1v0198800.1
LjG1.1_chr1	PGSB	CDS	41847796	41847883	.	+	1	ID=LotjaGi1g1v0198800.1.CDS.2;Parent=LotjaGi1g1v0198800.1
LjG1.1_chr1	PGSB	exon	41847973	41848200	.	+	.	ID=LotjaGi1g1v0198800.1.exon.3;Parent=LotjaGi1g1v0198800.1
LjG1.1_chr1	PGSB	CDS	41847973	41848200	.	+	0	ID=LotjaGi1g1v0198800.1.CDS.3;Parent=LotjaGi1g1v0198800.1
LjG1.1_chr1	PGSB	exon	41848531	41848617	.	+	.	ID=LotjaGi1g1v0198800.1.exon.4;Parent=LotjaGi1g1v0198800.1
LjG1.1_chr1	PGSB	CDS	41848531	41848617	.	+	0	ID=LotjaGi1g1v0198800.1.CDS.4;Parent=LotjaGi1g1v0198800.1
LjG1.1_chr1	PGSB	exon	41848748	41848837	.	+	.	ID=LotjaGi1g1v0198800.1.exon.5;Parent=LotjaGi1g1v0198800.1
LjG1.1_chr1	PGSB	CDS	41848748	41848837	.	+	0	ID=LotjaGi1g1v0198800.1.CDS.5;Parent=LotjaGi1g1v0198800.1
LjG1.1_chr1	PGSB	exon	41848923	41849049	.	+	.	ID=LotjaGi1g1v0198800.1.exon.6;Parent=LotjaGi1g1v0198800.1
LjG1.1_chr1	PGSB	CDS	41848923	41849049	.	+	0	ID=LotjaGi1g1v0198800.1.CDS.6;Parent=LotjaGi1g1v0198800.1
LjG1.1_chr1	PGSB	exon	41850815	41850915	.	+	.	ID=LotjaGi1g1v0198800.1.exon.7;Parent=LotjaGi1g1v0198800.1
LjG1.1_chr1	PGSB	CDS	41850815	41850915	.	+	2	ID=LotjaGi1g1v0198800.1.CDS.7;Parent=LotjaGi1g1v0198800.1
LjG1.1_chr1	PGSB	exon	41851383	41851551	.	+	.	ID=LotjaGi1g1v0198800.1.exon.8;Parent=LotjaGi1g1v0198800.1
LjG1.1_chr1	PGSB	CDS	41851383	41851551	.	+	0	ID=LotjaGi1g1v0198800.1.CDS.8;Parent=LotjaGi1g1v0198800.1
LjG1.1_chr1	PGSB	exon	41851838	41851959	.	+	.	ID=LotjaGi1g1v0198800.1.exon.9;Parent=LotjaGi1g1v0198800.1
LjG1.1_chr1	PGSB	CDS	41851838	41851959	.	+	2	ID=LotjaGi1g1v0198800.1.CDS.9;Parent=LotjaGi1g1v0198800.1
LjG1.1_chr1	PGSB	exon	41853887	41854015	.	+	.	ID=LotjaGi1g1v0198800.1.exon.10;Parent=LotjaGi1g1v0198800.1
LjG1.1_chr1	PGSB	CDS	41853887	41854015	.	+	0	ID=LotjaGi1g1v0198800.1.CDS.10;Parent=LotjaGi1g1v0198800.1
LjG1.1_chr1	PGSB	exon	41854117	41854215	.	+	.	ID=LotjaGi1g1v0198800.1.exon.11;Parent=LotjaGi1g1v0198800.1
LjG1.1_chr1	PGSB	CDS	41854117	41854215	.	+	0	ID=LotjaGi1g1v0198800.1.CDS.11;Parent=LotjaGi1g1v0198800.1
LjG1.1_chr1	PGSB	exon	41854317	41854374	.	+	.	ID=LotjaGi1g1v0198800.1.exon.12;Parent=LotjaGi1g1v0198800.1
LjG1.1_chr1	PGSB	CDS	41854317	41854374	.	+	0	ID=LotjaGi1g1v0198800.1.CDS.12;Parent=LotjaGi1g1v0198800.1
LjG1.1_chr1	PGSB	exon	41854457	41854532	.	+	.	ID=LotjaGi1g1v0198800.1.exon.13;Parent=LotjaGi1g1v0198800.1
LjG1.1_chr1	PGSB	CDS	41854457	41854532	.	+	2	ID=LotjaGi1g1v0198800.1.CDS.13;Parent=LotjaGi1g1v0198800.1
LjG1.1_chr1	PGSB	exon	41854631	41854760	.	+	.	ID=LotjaGi1g1v0198800.1.exon.14;Parent=LotjaGi1g1v0198800.1
LjG1.1_chr1	PGSB	CDS	41854631	41854760	.	+	1	ID=LotjaGi1g1v0198800.1.CDS.14;Parent=LotjaGi1g1v0198800.1
LjG1.1_chr1	PGSB	exon	41860140	41860297	.	+	.	ID=LotjaGi1g1v0198800.1.exon.15;Parent=LotjaGi1g1v0198800.1
LjG1.1_chr1	PGSB	CDS	41860140	41860297	.	+	0	ID=LotjaGi1g1v0198800.1.CDS.15;Parent=LotjaGi1g1v0198800.1
LjG1.1_chr1	PGSB	exon	41869740	41869812	.	+	.	ID=LotjaGi1g1v0198800.1.exon.16;Parent=LotjaGi1g1v0198800.1
LjG1.1_chr1	PGSB	CDS	41869740	41869812	.	+	1	ID=LotjaGi1g1v0198800.1.CDS.16;Parent=LotjaGi1g1v0198800.1
LjG1.1_chr1	PGSB	exon	41869890	41870084	.	+	.	ID=LotjaGi1g1v0198800.1.exon.17;Parent=LotjaGi1g1v0198800.1
LjG1.1_chr1	PGSB	CDS	41869890	41870084	.	+	0	ID=LotjaGi1g1v0198800.1.CDS.17;Parent=LotjaGi1g1v0198800.1
LjG1.1_chr1	PGSB	exon	41871863	41871956	.	+	.	ID=LotjaGi1g1v0198800.1.exon.18;Parent=LotjaGi1g1v0198800.1
LjG1.1_chr1	PGSB	CDS	41871863	41871956	.	+	0	ID=LotjaGi1g1v0198800.1.CDS.18;Parent=LotjaGi1g1v0198800.1
LjG1.1_chr1	PGSB	CDS	41872313	41873193	.	+	2	ID=LotjaGi1g1v0198800.1.CDS.19;Parent=LotjaGi1g1v0198800.1
LjG1.1_chr1	PGSB	exon	41872313	41873702	.	+	.	ID=LotjaGi1g1v0198800.1.exon.19;Parent=LotjaGi1g1v0198800.1
LjG1.1_chr1	PGSB	three_prime_UTR	41873194	41873702	.	+	.	ID=LotjaGi1g1v0198800.1.three_prime_UTR.2;Parent=LotjaGi1g1v0198800.1
LjG1.1_chr1	PGSB	mRNA	41847507	41873193	.	+	.	ID=LotjaGi1g1v0198800.2;Parent=LotjaGi1g1v0198800
LjG1.1_chr1	PGSB	exon	41847507	41847554	.	+	.	ID=LotjaGi1g1v0198800.2.exon.1;Parent=LotjaGi1g1v0198800.2
LjG1.1_chr1	PGSB	five_prime_UTR	41847507	41847554	.	+	.	ID=LotjaGi1g1v0198800.2.five_prime_UTR.1;Parent=LotjaGi1g1v0198800.2
LjG1.1_chr1	PGSB	five_prime_UTR	41847796	41847808	.	+	.	ID=LotjaGi1g1v0198800.2.five_prime_UTR.2;Parent=LotjaGi1g1v0198800.2
LjG1.1_chr1	PGSB	exon	41847796	41847883	.	+	.	ID=LotjaGi1g1v0198800.2.exon.2;Parent=LotjaGi1g1v0198800.2
LjG1.1_chr1	PGSB	CDS	41847809	41847883	.	+	0	ID=LotjaGi1g1v0198800.2.CDS.1;Parent=LotjaGi1g1v0198800.2
LjG1.1_chr1	PGSB	exon	41847973	41848200	.	+	.	ID=LotjaGi1g1v0198800.2.exon.3;Parent=LotjaGi1g1v0198800.2
LjG1.1_chr1	PGSB	CDS	41847973	41848200	.	+	0	ID=LotjaGi1g1v0198800.2.CDS.2;Parent=LotjaGi1g1v0198800.2
LjG1.1_chr1	PGSB	exon	41848531	41848617	.	+	.	ID=LotjaGi1g1v0198800.2.exon.4;Parent=LotjaGi1g1v0198800.2
LjG1.1_chr1	PGSB	CDS	41848531	41848617	.	+	0	ID=LotjaGi1g1v0198800.2.CDS.3;Parent=LotjaGi1g1v0198800.2
LjG1.1_chr1	PGSB	exon	41848748	41848837	.	+	.	ID=LotjaGi1g1v0198800.2.exon.5;Parent=LotjaGi1g1v0198800.2
LjG1.1_chr1	PGSB	CDS	41848748	41848837	.	+	0	ID=LotjaGi1g1v0198800.2.CDS.4;Parent=LotjaGi1g1v0198800.2
LjG1.1_chr1	PGSB	exon	41848923	41849049	.	+	.	ID=LotjaGi1g1v0198800.2.exon.6;Parent=LotjaGi1g1v0198800.2
LjG1.1_chr1	PGSB	CDS	41848923	41849049	.	+	0	ID=LotjaGi1g1v0198800.2.CDS.5;Parent=LotjaGi1g1v0198800.2
LjG1.1_chr1	PGSB	exon	41850815	41850915	.	+	.	ID=LotjaGi1g1v0198800.2.exon.7;Parent=LotjaGi1g1v0198800.2
LjG1.1_chr1	PGSB	CDS	41850815	41850915	.	+	2	ID=LotjaGi1g1v0198800.2.CDS.6;Parent=LotjaGi1g1v0198800.2
LjG1.1_chr1	PGSB	exon	41851383	41851551	.	+	.	ID=LotjaGi1g1v0198800.2.exon.8;Parent=LotjaGi1g1v0198800.2
LjG1.1_chr1	PGSB	CDS	41851383	41851551	.	+	0	ID=LotjaGi1g1v0198800.2.CDS.7;Parent=LotjaGi1g1v0198800.2
LjG1.1_chr1	PGSB	exon	41851838	41851959	.	+	.	ID=LotjaGi1g1v0198800.2.exon.9;Parent=LotjaGi1g1v0198800.2
LjG1.1_chr1	PGSB	CDS	41851838	41851959	.	+	2	ID=LotjaGi1g1v0198800.2.CDS.8;Parent=LotjaGi1g1v0198800.2
LjG1.1_chr1	PGSB	exon	41853887	41854015	.	+	.	ID=LotjaGi1g1v0198800.2.exon.10;Parent=LotjaGi1g1v0198800.2
LjG1.1_chr1	PGSB	CDS	41853887	41854015	.	+	0	ID=LotjaGi1g1v0198800.2.CDS.9;Parent=LotjaGi1g1v0198800.2
LjG1.1_chr1	PGSB	exon	41854117	41854215	.	+	.	ID=LotjaGi1g1v0198800.2.exon.11;Parent=LotjaGi1g1v0198800.2
LjG1.1_chr1	PGSB	CDS	41854117	41854215	.	+	0	ID=LotjaGi1g1v0198800.2.CDS.10;Parent=LotjaGi1g1v0198800.2
LjG1.1_chr1	PGSB	CDS	41854317	41854418	.	+	0	ID=LotjaGi1g1v0198800.2.CDS.11;Parent=LotjaGi1g1v0198800.2
LjG1.1_chr1	PGSB	exon	41854317	41854532	.	+	.	ID=LotjaGi1g1v0198800.2.exon.12;Parent=LotjaGi1g1v0198800.2
LjG1.1_chr1	PGSB	three_prime_UTR	41854419	41854532	.	+	.	ID=LotjaGi1g1v0198800.2.three_prime_UTR.3;Parent=LotjaGi1g1v0198800.2
LjG1.1_chr1	PGSB	exon	41854631	41854760	.	+	.	ID=LotjaGi1g1v0198800.2.exon.13;Parent=LotjaGi1g1v0198800.2
LjG1.1_chr1	PGSB	three_prime_UTR	41854631	41854760	.	+	.	ID=LotjaGi1g1v0198800.2.three_prime_UTR.4;Parent=LotjaGi1g1v0198800.2
LjG1.1_chr1	PGSB	exon	41860140	41860297	.	+	.	ID=LotjaGi1g1v0198800.2.exon.14;Parent=LotjaGi1g1v0198800.2
LjG1.1_chr1	PGSB	three_prime_UTR	41860140	41860297	.	+	.	ID=LotjaGi1g1v0198800.2.three_prime_UTR.5;Parent=LotjaGi1g1v0198800.2
LjG1.1_chr1	PGSB	exon	41869740	41869812	.	+	.	ID=LotjaGi1g1v0198800.2.exon.15;Parent=LotjaGi1g1v0198800.2
LjG1.1_chr1	PGSB	three_prime_UTR	41869740	41869812	.	+	.	ID=LotjaGi1g1v0198800.2.three_prime_UTR.6;Parent=LotjaGi1g1v0198800.2
LjG1.1_chr1	PGSB	exon	41869890	41870096	.	+	.	ID=LotjaGi1g1v0198800.2.exon.16;Parent=LotjaGi1g1v0198800.2
LjG1.1_chr1	PGSB	three_prime_UTR	41869890	41870096	.	+	.	ID=LotjaGi1g1v0198800.2.three_prime_UTR.7;Parent=LotjaGi1g1v0198800.2
LjG1.1_chr1	PGSB	exon	41871863	41871865	.	+	.	ID=LotjaGi1g1v0198800.2.exon.17;Parent=LotjaGi1g1v0198800.2
LjG1.1_chr1	PGSB	three_prime_UTR	41871863	41871865	.	+	.	ID=LotjaGi1g1v0198800.2.three_prime_UTR.8;Parent=LotjaGi1g1v0198800.2
LjG1.1_chr1	PGSB	exon	41872041	41872060	.	+	.	ID=LotjaGi1g1v0198800.2.exon.18;Parent=LotjaGi1g1v0198800.2
LjG1.1_chr1	PGSB	three_prime_UTR	41872041	41872060	.	+	.	ID=LotjaGi1g1v0198800.2.three_prime_UTR.9;Parent=LotjaGi1g1v0198800.2
LjG1.1_chr1	PGSB	exon	41872313	41873193	.	+	.	ID=LotjaGi1g1v0198800.2.exon.19;Parent=LotjaGi1g1v0198800.2
LjG1.1_chr1	PGSB	three_prime_UTR	41872313	41873193	.	+	.	ID=LotjaGi1g1v0198800.2.three_prime_UTR.10;Parent=LotjaGi1g1v0198800.2
LjG1.1_chr1	PGSB	mRNA	41847762	41873193	.	+	.	ID=LotjaGi1g1v0198800.3;Parent=LotjaGi1g1v0198800
LjG1.1_chr1	PGSB	exon	41847762	41847883	.	+	.	ID=LotjaGi1g1v0198800.3.exon.1;Parent=LotjaGi1g1v0198800.3
LjG1.1_chr1	PGSB	CDS	41847809	41847883	.	+	0	ID=LotjaGi1g1v0198800.3.CDS.1;Parent=LotjaGi1g1v0198800.3
LjG1.1_chr1	PGSB	exon	41847973	41848200	.	+	.	ID=LotjaGi1g1v0198800.3.exon.2;Parent=LotjaGi1g1v0198800.3
LjG1.1_chr1	PGSB	CDS	41847973	41848200	.	+	0	ID=LotjaGi1g1v0198800.3.CDS.2;Parent=LotjaGi1g1v0198800.3
LjG1.1_chr1	PGSB	exon	41848531	41848617	.	+	.	ID=LotjaGi1g1v0198800.3.exon.3;Parent=LotjaGi1g1v0198800.3
LjG1.1_chr1	PGSB	CDS	41848531	41848617	.	+	0	ID=LotjaGi1g1v0198800.3.CDS.3;Parent=LotjaGi1g1v0198800.3
LjG1.1_chr1	PGSB	exon	41848748	41848837	.	+	.	ID=LotjaGi1g1v0198800.3.exon.4;Parent=LotjaGi1g1v0198800.3
LjG1.1_chr1	PGSB	CDS	41848748	41848837	.	+	0	ID=LotjaGi1g1v0198800.3.CDS.4;Parent=LotjaGi1g1v0198800.3
LjG1.1_chr1	PGSB	exon	41848923	41849049	.	+	.	ID=LotjaGi1g1v0198800.3.exon.5;Parent=LotjaGi1g1v0198800.3
LjG1.1_chr1	PGSB	CDS	41848923	41849049	.	+	0	ID=LotjaGi1g1v0198800.3.CDS.5;Parent=LotjaGi1g1v0198800.3
LjG1.1_chr1	PGSB	exon	41850815	41850915	.	+	.	ID=LotjaGi1g1v0198800.3.exon.6;Parent=LotjaGi1g1v0198800.3
LjG1.1_chr1	PGSB	CDS	41850815	41850915	.	+	2	ID=LotjaGi1g1v0198800.3.CDS.6;Parent=LotjaGi1g1v0198800.3
LjG1.1_chr1	PGSB	exon	41851383	41851551	.	+	.	ID=LotjaGi1g1v0198800.3.exon.7;Parent=LotjaGi1g1v0198800.3
LjG1.1_chr1	PGSB	CDS	41851383	41851551	.	+	0	ID=LotjaGi1g1v0198800.3.CDS.7;Parent=LotjaGi1g1v0198800.3
LjG1.1_chr1	PGSB	exon	41851838	41851959	.	+	.	ID=LotjaGi1g1v0198800.3.exon.8;Parent=LotjaGi1g1v0198800.3
LjG1.1_chr1	PGSB	CDS	41851838	41851959	.	+	2	ID=LotjaGi1g1v0198800.3.CDS.8;Parent=LotjaGi1g1v0198800.3
LjG1.1_chr1	PGSB	exon	41853887	41854015	.	+	.	ID=LotjaGi1g1v0198800.3.exon.9;Parent=LotjaGi1g1v0198800.3
LjG1.1_chr1	PGSB	CDS	41853887	41854015	.	+	0	ID=LotjaGi1g1v0198800.3.CDS.9;Parent=LotjaGi1g1v0198800.3
LjG1.1_chr1	PGSB	exon	41854117	41854215	.	+	.	ID=LotjaGi1g1v0198800.3.exon.10;Parent=LotjaGi1g1v0198800.3
LjG1.1_chr1	PGSB	CDS	41854117	41854215	.	+	0	ID=LotjaGi1g1v0198800.3.CDS.10;Parent=LotjaGi1g1v0198800.3
LjG1.1_chr1	PGSB	exon	41854317	41854374	.	+	.	ID=LotjaGi1g1v0198800.3.exon.11;Parent=LotjaGi1g1v0198800.3
LjG1.1_chr1	PGSB	CDS	41854317	41854374	.	+	0	ID=LotjaGi1g1v0198800.3.CDS.11;Parent=LotjaGi1g1v0198800.3
LjG1.1_chr1	PGSB	exon	41854457	41854532	.	+	.	ID=LotjaGi1g1v0198800.3.exon.12;Parent=LotjaGi1g1v0198800.3
LjG1.1_chr1	PGSB	CDS	41854457	41854532	.	+	2	ID=LotjaGi1g1v0198800.3.CDS.12;Parent=LotjaGi1g1v0198800.3
LjG1.1_chr1	PGSB	exon	41854631	41854760	.	+	.	ID=LotjaGi1g1v0198800.3.exon.13;Parent=LotjaGi1g1v0198800.3
LjG1.1_chr1	PGSB	CDS	41854631	41854760	.	+	1	ID=LotjaGi1g1v0198800.3.CDS.13;Parent=LotjaGi1g1v0198800.3
LjG1.1_chr1	PGSB	exon	41860140	41860297	.	+	.	ID=LotjaGi1g1v0198800.3.exon.14;Parent=LotjaGi1g1v0198800.3
LjG1.1_chr1	PGSB	CDS	41860140	41860297	.	+	0	ID=LotjaGi1g1v0198800.3.CDS.14;Parent=LotjaGi1g1v0198800.3
LjG1.1_chr1	PGSB	exon	41869740	41869812	.	+	.	ID=LotjaGi1g1v0198800.3.exon.15;Parent=LotjaGi1g1v0198800.3
LjG1.1_chr1	PGSB	CDS	41869740	41869812	.	+	1	ID=LotjaGi1g1v0198800.3.CDS.15;Parent=LotjaGi1g1v0198800.3
LjG1.1_chr1	PGSB	exon	41869890	41870084	.	+	.	ID=LotjaGi1g1v0198800.3.exon.16;Parent=LotjaGi1g1v0198800.3
LjG1.1_chr1	PGSB	CDS	41869890	41870084	.	+	0	ID=LotjaGi1g1v0198800.3.CDS.16;Parent=LotjaGi1g1v0198800.3
LjG1.1_chr1	PGSB	exon	41871863	41871956	.	+	.	ID=LotjaGi1g1v0198800.3.exon.17;Parent=LotjaGi1g1v0198800.3
LjG1.1_chr1	PGSB	CDS	41871863	41871956	.	+	0	ID=LotjaGi1g1v0198800.3.CDS.17;Parent=LotjaGi1g1v0198800.3
LjG1.1_chr1	PGSB	exon	41872313	41873193	.	+	.	ID=LotjaGi1g1v0198800.3.exon.18;Parent=LotjaGi1g1v0198800.3
LjG1.1_chr1	PGSB	CDS	41872313	41873193	.	+	2	ID=LotjaGi1g1v0198800.3.CDS.18;Parent=LotjaGi1g1v0198800.3
LjG1.1_chr1	PGSB	mRNA	41847809	41873193	.	+	.	ID=LotjaGi1g1v0198800.4;Parent=LotjaGi1g1v0198800
LjG1.1_chr1	PGSB	exon	41847809	41847883	.	+	.	ID=LotjaGi1g1v0198800.4.exon.1;Parent=LotjaGi1g1v0198800.4
LjG1.1_chr1	PGSB	five_prime_UTR	41847809	41847883	.	+	.	ID=LotjaGi1g1v0198800.4.five_prime_UTR.1;Parent=LotjaGi1g1v0198800.4
LjG1.1_chr1	PGSB	exon	41847973	41848200	.	+	.	ID=LotjaGi1g1v0198800.4.exon.2;Parent=LotjaGi1g1v0198800.4
LjG1.1_chr1	PGSB	five_prime_UTR	41847973	41848200	.	+	.	ID=LotjaGi1g1v0198800.4.five_prime_UTR.2;Parent=LotjaGi1g1v0198800.4
LjG1.1_chr1	PGSB	exon	41848531	41848617	.	+	.	ID=LotjaGi1g1v0198800.4.exon.3;Parent=LotjaGi1g1v0198800.4
LjG1.1_chr1	PGSB	five_prime_UTR	41848531	41848617	.	+	.	ID=LotjaGi1g1v0198800.4.five_prime_UTR.3;Parent=LotjaGi1g1v0198800.4
LjG1.1_chr1	PGSB	five_prime_UTR	41848748	41848991	.	+	.	ID=LotjaGi1g1v0198800.4.five_prime_UTR.4;Parent=LotjaGi1g1v0198800.4
LjG1.1_chr1	PGSB	exon	41848748	41849049	.	+	.	ID=LotjaGi1g1v0198800.4.exon.4;Parent=LotjaGi1g1v0198800.4
LjG1.1_chr1	PGSB	CDS	41848992	41849049	.	+	0	ID=LotjaGi1g1v0198800.4.CDS.1;Parent=LotjaGi1g1v0198800.4
LjG1.1_chr1	PGSB	exon	41850815	41850915	.	+	.	ID=LotjaGi1g1v0198800.4.exon.5;Parent=LotjaGi1g1v0198800.4
LjG1.1_chr1	PGSB	CDS	41850815	41850915	.	+	2	ID=LotjaGi1g1v0198800.4.CDS.2;Parent=LotjaGi1g1v0198800.4
LjG1.1_chr1	PGSB	exon	41851383	41851551	.	+	.	ID=LotjaGi1g1v0198800.4.exon.6;Parent=LotjaGi1g1v0198800.4
LjG1.1_chr1	PGSB	CDS	41851383	41851551	.	+	0	ID=LotjaGi1g1v0198800.4.CDS.3;Parent=LotjaGi1g1v0198800.4
LjG1.1_chr1	PGSB	exon	41851838	41851959	.	+	.	ID=LotjaGi1g1v0198800.4.exon.7;Parent=LotjaGi1g1v0198800.4
LjG1.1_chr1	PGSB	CDS	41851838	41851959	.	+	2	ID=LotjaGi1g1v0198800.4.CDS.4;Parent=LotjaGi1g1v0198800.4
LjG1.1_chr1	PGSB	exon	41853887	41854015	.	+	.	ID=LotjaGi1g1v0198800.4.exon.8;Parent=LotjaGi1g1v0198800.4
LjG1.1_chr1	PGSB	CDS	41853887	41854015	.	+	0	ID=LotjaGi1g1v0198800.4.CDS.5;Parent=LotjaGi1g1v0198800.4
LjG1.1_chr1	PGSB	exon	41854117	41854215	.	+	.	ID=LotjaGi1g1v0198800.4.exon.9;Parent=LotjaGi1g1v0198800.4
LjG1.1_chr1	PGSB	CDS	41854117	41854215	.	+	0	ID=LotjaGi1g1v0198800.4.CDS.6;Parent=LotjaGi1g1v0198800.4
LjG1.1_chr1	PGSB	exon	41854317	41854374	.	+	.	ID=LotjaGi1g1v0198800.4.exon.10;Parent=LotjaGi1g1v0198800.4
LjG1.1_chr1	PGSB	CDS	41854317	41854374	.	+	0	ID=LotjaGi1g1v0198800.4.CDS.7;Parent=LotjaGi1g1v0198800.4
LjG1.1_chr1	PGSB	exon	41854457	41854532	.	+	.	ID=LotjaGi1g1v0198800.4.exon.11;Parent=LotjaGi1g1v0198800.4
LjG1.1_chr1	PGSB	CDS	41854457	41854532	.	+	2	ID=LotjaGi1g1v0198800.4.CDS.8;Parent=LotjaGi1g1v0198800.4
LjG1.1_chr1	PGSB	exon	41854631	41854760	.	+	.	ID=LotjaGi1g1v0198800.4.exon.12;Parent=LotjaGi1g1v0198800.4
LjG1.1_chr1	PGSB	CDS	41854631	41854760	.	+	1	ID=LotjaGi1g1v0198800.4.CDS.9;Parent=LotjaGi1g1v0198800.4
LjG1.1_chr1	PGSB	exon	41860140	41860297	.	+	.	ID=LotjaGi1g1v0198800.4.exon.13;Parent=LotjaGi1g1v0198800.4
LjG1.1_chr1	PGSB	CDS	41860140	41860297	.	+	0	ID=LotjaGi1g1v0198800.4.CDS.10;Parent=LotjaGi1g1v0198800.4
LjG1.1_chr1	PGSB	exon	41869740	41869812	.	+	.	ID=LotjaGi1g1v0198800.4.exon.14;Parent=LotjaGi1g1v0198800.4
LjG1.1_chr1	PGSB	CDS	41869740	41869812	.	+	1	ID=LotjaGi1g1v0198800.4.CDS.11;Parent=LotjaGi1g1v0198800.4
LjG1.1_chr1	PGSB	exon	41869890	41870070	.	+	.	ID=LotjaGi1g1v0198800.4.exon.15;Parent=LotjaGi1g1v0198800.4
LjG1.1_chr1	PGSB	CDS	41869890	41870070	.	+	0	ID=LotjaGi1g1v0198800.4.CDS.12;Parent=LotjaGi1g1v0198800.4
LjG1.1_chr1	PGSB	exon	41872313	41873193	.	+	.	ID=LotjaGi1g1v0198800.4.exon.16;Parent=LotjaGi1g1v0198800.4
LjG1.1_chr1	PGSB	CDS	41872313	41873193	.	+	2	ID=LotjaGi1g1v0198800.4.CDS.13;Parent=LotjaGi1g1v0198800.4
LjG1.1_chr1	PGSB	mRNA	41847809	41873193	.	+	.	ID=LotjaGi1g1v0198800.5;Parent=LotjaGi1g1v0198800
LjG1.1_chr1	PGSB	exon	41847809	41847883	.	+	.	ID=LotjaGi1g1v0198800.5.exon.1;Parent=LotjaGi1g1v0198800.5
LjG1.1_chr1	PGSB	CDS	41847809	41847883	.	+	0	ID=LotjaGi1g1v0198800.5.CDS.1;Parent=LotjaGi1g1v0198800.5
LjG1.1_chr1	PGSB	exon	41847973	41848200	.	+	.	ID=LotjaGi1g1v0198800.5.exon.2;Parent=LotjaGi1g1v0198800.5
LjG1.1_chr1	PGSB	CDS	41847973	41848200	.	+	0	ID=LotjaGi1g1v0198800.5.CDS.2;Parent=LotjaGi1g1v0198800.5
LjG1.1_chr1	PGSB	exon	41848531	41848617	.	+	.	ID=LotjaGi1g1v0198800.5.exon.3;Parent=LotjaGi1g1v0198800.5
LjG1.1_chr1	PGSB	CDS	41848531	41848617	.	+	0	ID=LotjaGi1g1v0198800.5.CDS.3;Parent=LotjaGi1g1v0198800.5
LjG1.1_chr1	PGSB	exon	41848748	41848837	.	+	.	ID=LotjaGi1g1v0198800.5.exon.4;Parent=LotjaGi1g1v0198800.5
LjG1.1_chr1	PGSB	CDS	41848748	41848837	.	+	0	ID=LotjaGi1g1v0198800.5.CDS.4;Parent=LotjaGi1g1v0198800.5
LjG1.1_chr1	PGSB	exon	41848923	41849049	.	+	.	ID=LotjaGi1g1v0198800.5.exon.5;Parent=LotjaGi1g1v0198800.5
LjG1.1_chr1	PGSB	CDS	41848923	41849049	.	+	0	ID=LotjaGi1g1v0198800.5.CDS.5;Parent=LotjaGi1g1v0198800.5
LjG1.1_chr1	PGSB	exon	41850815	41850915	.	+	.	ID=LotjaGi1g1v0198800.5.exon.6;Parent=LotjaGi1g1v0198800.5
LjG1.1_chr1	PGSB	CDS	41850815	41850915	.	+	2	ID=LotjaGi1g1v0198800.5.CDS.6;Parent=LotjaGi1g1v0198800.5
LjG1.1_chr1	PGSB	exon	41851383	41851551	.	+	.	ID=LotjaGi1g1v0198800.5.exon.7;Parent=LotjaGi1g1v0198800.5
LjG1.1_chr1	PGSB	CDS	41851383	41851551	.	+	0	ID=LotjaGi1g1v0198800.5.CDS.7;Parent=LotjaGi1g1v0198800.5
LjG1.1_chr1	PGSB	exon	41851838	41851959	.	+	.	ID=LotjaGi1g1v0198800.5.exon.8;Parent=LotjaGi1g1v0198800.5
LjG1.1_chr1	PGSB	CDS	41851838	41851959	.	+	2	ID=LotjaGi1g1v0198800.5.CDS.8;Parent=LotjaGi1g1v0198800.5
LjG1.1_chr1	PGSB	exon	41853887	41854015	.	+	.	ID=LotjaGi1g1v0198800.5.exon.9;Parent=LotjaGi1g1v0198800.5
LjG1.1_chr1	PGSB	CDS	41853887	41854015	.	+	0	ID=LotjaGi1g1v0198800.5.CDS.9;Parent=LotjaGi1g1v0198800.5
LjG1.1_chr1	PGSB	exon	41854117	41854215	.	+	.	ID=LotjaGi1g1v0198800.5.exon.10;Parent=LotjaGi1g1v0198800.5
LjG1.1_chr1	PGSB	CDS	41854117	41854215	.	+	0	ID=LotjaGi1g1v0198800.5.CDS.10;Parent=LotjaGi1g1v0198800.5
LjG1.1_chr1	PGSB	exon	41854317	41854374	.	+	.	ID=LotjaGi1g1v0198800.5.exon.11;Parent=LotjaGi1g1v0198800.5
LjG1.1_chr1	PGSB	CDS	41854317	41854374	.	+	0	ID=LotjaGi1g1v0198800.5.CDS.11;Parent=LotjaGi1g1v0198800.5
LjG1.1_chr1	PGSB	exon	41854457	41854532	.	+	.	ID=LotjaGi1g1v0198800.5.exon.12;Parent=LotjaGi1g1v0198800.5
LjG1.1_chr1	PGSB	CDS	41854457	41854532	.	+	2	ID=LotjaGi1g1v0198800.5.CDS.12;Parent=LotjaGi1g1v0198800.5
LjG1.1_chr1	PGSB	exon	41854631	41854760	.	+	.	ID=LotjaGi1g1v0198800.5.exon.13;Parent=LotjaGi1g1v0198800.5
LjG1.1_chr1	PGSB	CDS	41854631	41854760	.	+	1	ID=LotjaGi1g1v0198800.5.CDS.13;Parent=LotjaGi1g1v0198800.5
LjG1.1_chr1	PGSB	exon	41860140	41860297	.	+	.	ID=LotjaGi1g1v0198800.5.exon.14;Parent=LotjaGi1g1v0198800.5
LjG1.1_chr1	PGSB	CDS	41860140	41860297	.	+	0	ID=LotjaGi1g1v0198800.5.CDS.14;Parent=LotjaGi1g1v0198800.5
LjG1.1_chr1	PGSB	exon	41869740	41869812	.	+	.	ID=LotjaGi1g1v0198800.5.exon.15;Parent=LotjaGi1g1v0198800.5
LjG1.1_chr1	PGSB	CDS	41869740	41869812	.	+	1	ID=LotjaGi1g1v0198800.5.CDS.15;Parent=LotjaGi1g1v0198800.5
LjG1.1_chr1	PGSB	exon	41869890	41870070	.	+	.	ID=LotjaGi1g1v0198800.5.exon.16;Parent=LotjaGi1g1v0198800.5
LjG1.1_chr1	PGSB	CDS	41869890	41870070	.	+	0	ID=LotjaGi1g1v0198800.5.CDS.16;Parent=LotjaGi1g1v0198800.5
LjG1.1_chr1	PGSB	exon	41872313	41873193	.	+	.	ID=LotjaGi1g1v0198800.5.exon.17;Parent=LotjaGi1g1v0198800.5
LjG1.1_chr1	PGSB	CDS	41872313	41873193	.	+	2	ID=LotjaGi1g1v0198800.5.CDS.17;Parent=LotjaGi1g1v0198800.5
###
LjG1.1_chr1	PGSB	gene	41942671	41955351	.	-	.	ID=LotjaGi1g1v0198900
LjG1.1_chr1	PGSB	mRNA	41942671	41955351	.	-	.	ID=LotjaGi1g1v0198900.1;Parent=LotjaGi1g1v0198900
LjG1.1_chr1	PGSB	three_prime_UTR	41942671	41948760	.	-	.	ID=LotjaGi1g1v0198900.1.three_prime_UTR.1;Parent=LotjaGi1g1v0198900.1
LjG1.1_chr1	PGSB	exon	41942671	41948832	.	-	.	ID=LotjaGi1g1v0198900.1.exon.1;Parent=LotjaGi1g1v0198900.1
LjG1.1_chr1	PGSB	CDS	41948761	41948832	.	-	0	ID=LotjaGi1g1v0198900.1.CDS.1;Parent=LotjaGi1g1v0198900.1
LjG1.1_chr1	PGSB	exon	41953023	41953139	.	-	.	ID=LotjaGi1g1v0198900.1.exon.2;Parent=LotjaGi1g1v0198900.1
LjG1.1_chr1	PGSB	CDS	41953023	41953139	.	-	0	ID=LotjaGi1g1v0198900.1.CDS.2;Parent=LotjaGi1g1v0198900.1
LjG1.1_chr1	PGSB	exon	41953229	41953311	.	-	.	ID=LotjaGi1g1v0198900.1.exon.3;Parent=LotjaGi1g1v0198900.1
LjG1.1_chr1	PGSB	CDS	41953229	41953311	.	-	2	ID=LotjaGi1g1v0198900.1.CDS.3;Parent=LotjaGi1g1v0198900.1
LjG1.1_chr1	PGSB	exon	41954526	41954571	.	-	.	ID=LotjaGi1g1v0198900.1.exon.4;Parent=LotjaGi1g1v0198900.1
LjG1.1_chr1	PGSB	CDS	41954526	41954571	.	-	0	ID=LotjaGi1g1v0198900.1.CDS.4;Parent=LotjaGi1g1v0198900.1
LjG1.1_chr1	PGSB	exon	41954663	41954853	.	-	.	ID=LotjaGi1g1v0198900.1.exon.5;Parent=LotjaGi1g1v0198900.1
LjG1.1_chr1	PGSB	CDS	41954663	41954853	.	-	2	ID=LotjaGi1g1v0198900.1.CDS.5;Parent=LotjaGi1g1v0198900.1
LjG1.1_chr1	PGSB	CDS	41955061	41955313	.	-	0	ID=LotjaGi1g1v0198900.1.CDS.6;Parent=LotjaGi1g1v0198900.1
LjG1.1_chr1	PGSB	exon	41955061	41955351	.	-	.	ID=LotjaGi1g1v0198900.1.exon.6;Parent=LotjaGi1g1v0198900.1
LjG1.1_chr1	PGSB	five_prime_UTR	41955314	41955351	.	-	.	ID=LotjaGi1g1v0198900.1.five_prime_UTR.2;Parent=LotjaGi1g1v0198900.1
###
LjG1.1_chr1	PGSB	gene	42118110	42136073	.	+	.	ID=LotjaGi1g1v0199000
LjG1.1_chr1	PGSB	mRNA	42118110	42136073	.	+	.	ID=LotjaGi1g1v0199000.1;Parent=LotjaGi1g1v0199000
LjG1.1_chr1	PGSB	exon	42118110	42118515	.	+	.	ID=LotjaGi1g1v0199000.1.exon.1;Parent=LotjaGi1g1v0199000.1
LjG1.1_chr1	PGSB	five_prime_UTR	42118110	42118515	.	+	.	ID=LotjaGi1g1v0199000.1.five_prime_UTR.1;Parent=LotjaGi1g1v0199000.1
LjG1.1_chr1	PGSB	five_prime_UTR	42118619	42118644	.	+	.	ID=LotjaGi1g1v0199000.1.five_prime_UTR.2;Parent=LotjaGi1g1v0199000.1
LjG1.1_chr1	PGSB	exon	42118619	42118676	.	+	.	ID=LotjaGi1g1v0199000.1.exon.2;Parent=LotjaGi1g1v0199000.1
LjG1.1_chr1	PGSB	CDS	42118645	42118676	.	+	0	ID=LotjaGi1g1v0199000.1.CDS.1;Parent=LotjaGi1g1v0199000.1
LjG1.1_chr1	PGSB	exon	42118804	42118901	.	+	.	ID=LotjaGi1g1v0199000.1.exon.3;Parent=LotjaGi1g1v0199000.1
LjG1.1_chr1	PGSB	CDS	42118804	42118901	.	+	1	ID=LotjaGi1g1v0199000.1.CDS.2;Parent=LotjaGi1g1v0199000.1
LjG1.1_chr1	PGSB	exon	42119210	42119319	.	+	.	ID=LotjaGi1g1v0199000.1.exon.4;Parent=LotjaGi1g1v0199000.1
LjG1.1_chr1	PGSB	CDS	42119210	42119319	.	+	2	ID=LotjaGi1g1v0199000.1.CDS.3;Parent=LotjaGi1g1v0199000.1
LjG1.1_chr1	PGSB	exon	42119434	42119714	.	+	.	ID=LotjaGi1g1v0199000.1.exon.5;Parent=LotjaGi1g1v0199000.1
LjG1.1_chr1	PGSB	CDS	42119434	42119714	.	+	0	ID=LotjaGi1g1v0199000.1.CDS.4;Parent=LotjaGi1g1v0199000.1
LjG1.1_chr1	PGSB	exon	42119799	42119874	.	+	.	ID=LotjaGi1g1v0199000.1.exon.6;Parent=LotjaGi1g1v0199000.1
LjG1.1_chr1	PGSB	CDS	42119799	42119874	.	+	1	ID=LotjaGi1g1v0199000.1.CDS.5;Parent=LotjaGi1g1v0199000.1
LjG1.1_chr1	PGSB	exon	42119968	42120082	.	+	.	ID=LotjaGi1g1v0199000.1.exon.7;Parent=LotjaGi1g1v0199000.1
LjG1.1_chr1	PGSB	CDS	42119968	42120082	.	+	0	ID=LotjaGi1g1v0199000.1.CDS.6;Parent=LotjaGi1g1v0199000.1
LjG1.1_chr1	PGSB	exon	42120923	42120972	.	+	.	ID=LotjaGi1g1v0199000.1.exon.8;Parent=LotjaGi1g1v0199000.1
LjG1.1_chr1	PGSB	CDS	42120923	42120972	.	+	2	ID=LotjaGi1g1v0199000.1.CDS.7;Parent=LotjaGi1g1v0199000.1
LjG1.1_chr1	PGSB	exon	42121052	42121315	.	+	.	ID=LotjaGi1g1v0199000.1.exon.9;Parent=LotjaGi1g1v0199000.1
LjG1.1_chr1	PGSB	CDS	42121052	42121315	.	+	0	ID=LotjaGi1g1v0199000.1.CDS.8;Parent=LotjaGi1g1v0199000.1
LjG1.1_chr1	PGSB	exon	42122063	42122137	.	+	.	ID=LotjaGi1g1v0199000.1.exon.10;Parent=LotjaGi1g1v0199000.1
LjG1.1_chr1	PGSB	CDS	42122063	42122137	.	+	0	ID=LotjaGi1g1v0199000.1.CDS.9;Parent=LotjaGi1g1v0199000.1
LjG1.1_chr1	PGSB	exon	42122283	42122510	.	+	.	ID=LotjaGi1g1v0199000.1.exon.11;Parent=LotjaGi1g1v0199000.1
LjG1.1_chr1	PGSB	CDS	42122283	42122510	.	+	0	ID=LotjaGi1g1v0199000.1.CDS.10;Parent=LotjaGi1g1v0199000.1
LjG1.1_chr1	PGSB	exon	42125187	42125334	.	+	.	ID=LotjaGi1g1v0199000.1.exon.12;Parent=LotjaGi1g1v0199000.1
LjG1.1_chr1	PGSB	CDS	42125187	42125334	.	+	0	ID=LotjaGi1g1v0199000.1.CDS.11;Parent=LotjaGi1g1v0199000.1
LjG1.1_chr1	PGSB	exon	42125408	42125517	.	+	.	ID=LotjaGi1g1v0199000.1.exon.13;Parent=LotjaGi1g1v0199000.1
LjG1.1_chr1	PGSB	CDS	42125408	42125517	.	+	2	ID=LotjaGi1g1v0199000.1.CDS.12;Parent=LotjaGi1g1v0199000.1
LjG1.1_chr1	PGSB	exon	42128563	42128712	.	+	.	ID=LotjaGi1g1v0199000.1.exon.14;Parent=LotjaGi1g1v0199000.1
LjG1.1_chr1	PGSB	CDS	42128563	42128712	.	+	0	ID=LotjaGi1g1v0199000.1.CDS.13;Parent=LotjaGi1g1v0199000.1
LjG1.1_chr1	PGSB	exon	42130890	42131045	.	+	.	ID=LotjaGi1g1v0199000.1.exon.15;Parent=LotjaGi1g1v0199000.1
LjG1.1_chr1	PGSB	CDS	42130890	42131045	.	+	0	ID=LotjaGi1g1v0199000.1.CDS.14;Parent=LotjaGi1g1v0199000.1
LjG1.1_chr1	PGSB	exon	42131135	42131251	.	+	.	ID=LotjaGi1g1v0199000.1.exon.16;Parent=LotjaGi1g1v0199000.1
LjG1.1_chr1	PGSB	CDS	42131135	42131251	.	+	0	ID=LotjaGi1g1v0199000.1.CDS.15;Parent=LotjaGi1g1v0199000.1
LjG1.1_chr1	PGSB	exon	42131363	42131560	.	+	.	ID=LotjaGi1g1v0199000.1.exon.17;Parent=LotjaGi1g1v0199000.1
LjG1.1_chr1	PGSB	CDS	42131363	42131560	.	+	0	ID=LotjaGi1g1v0199000.1.CDS.16;Parent=LotjaGi1g1v0199000.1
LjG1.1_chr1	PGSB	CDS	42134353	42134496	.	+	0	ID=LotjaGi1g1v0199000.1.CDS.17;Parent=LotjaGi1g1v0199000.1
LjG1.1_chr1	PGSB	exon	42134353	42136073	.	+	.	ID=LotjaGi1g1v0199000.1.exon.18;Parent=LotjaGi1g1v0199000.1
LjG1.1_chr1	PGSB	three_prime_UTR	42134497	42136073	.	+	.	ID=LotjaGi1g1v0199000.1.three_prime_UTR.3;Parent=LotjaGi1g1v0199000.1
LjG1.1_chr1	PGSB	mRNA	42118121	42134951	.	+	.	ID=LotjaGi1g1v0199000.2;Parent=LotjaGi1g1v0199000
LjG1.1_chr1	PGSB	exon	42118121	42118515	.	+	.	ID=LotjaGi1g1v0199000.2.exon.1;Parent=LotjaGi1g1v0199000.2
LjG1.1_chr1	PGSB	five_prime_UTR	42118121	42118515	.	+	.	ID=LotjaGi1g1v0199000.2.five_prime_UTR.1;Parent=LotjaGi1g1v0199000.2
LjG1.1_chr1	PGSB	five_prime_UTR	42118619	42118644	.	+	.	ID=LotjaGi1g1v0199000.2.five_prime_UTR.2;Parent=LotjaGi1g1v0199000.2
LjG1.1_chr1	PGSB	exon	42118619	42118676	.	+	.	ID=LotjaGi1g1v0199000.2.exon.2;Parent=LotjaGi1g1v0199000.2
LjG1.1_chr1	PGSB	CDS	42118645	42118676	.	+	0	ID=LotjaGi1g1v0199000.2.CDS.1;Parent=LotjaGi1g1v0199000.2
LjG1.1_chr1	PGSB	exon	42118804	42118901	.	+	.	ID=LotjaGi1g1v0199000.2.exon.3;Parent=LotjaGi1g1v0199000.2
LjG1.1_chr1	PGSB	CDS	42118804	42118901	.	+	1	ID=LotjaGi1g1v0199000.2.CDS.2;Parent=LotjaGi1g1v0199000.2
LjG1.1_chr1	PGSB	exon	42119210	42119319	.	+	.	ID=LotjaGi1g1v0199000.2.exon.4;Parent=LotjaGi1g1v0199000.2
LjG1.1_chr1	PGSB	CDS	42119210	42119319	.	+	2	ID=LotjaGi1g1v0199000.2.CDS.3;Parent=LotjaGi1g1v0199000.2
LjG1.1_chr1	PGSB	exon	42119434	42119714	.	+	.	ID=LotjaGi1g1v0199000.2.exon.5;Parent=LotjaGi1g1v0199000.2
LjG1.1_chr1	PGSB	CDS	42119434	42119714	.	+	0	ID=LotjaGi1g1v0199000.2.CDS.4;Parent=LotjaGi1g1v0199000.2
LjG1.1_chr1	PGSB	exon	42119799	42119874	.	+	.	ID=LotjaGi1g1v0199000.2.exon.6;Parent=LotjaGi1g1v0199000.2
LjG1.1_chr1	PGSB	CDS	42119799	42119874	.	+	1	ID=LotjaGi1g1v0199000.2.CDS.5;Parent=LotjaGi1g1v0199000.2
LjG1.1_chr1	PGSB	exon	42119971	42120082	.	+	.	ID=LotjaGi1g1v0199000.2.exon.7;Parent=LotjaGi1g1v0199000.2
LjG1.1_chr1	PGSB	CDS	42119971	42120082	.	+	0	ID=LotjaGi1g1v0199000.2.CDS.6;Parent=LotjaGi1g1v0199000.2
LjG1.1_chr1	PGSB	exon	42120923	42120972	.	+	.	ID=LotjaGi1g1v0199000.2.exon.8;Parent=LotjaGi1g1v0199000.2
LjG1.1_chr1	PGSB	CDS	42120923	42120972	.	+	2	ID=LotjaGi1g1v0199000.2.CDS.7;Parent=LotjaGi1g1v0199000.2
LjG1.1_chr1	PGSB	exon	42121052	42121315	.	+	.	ID=LotjaGi1g1v0199000.2.exon.9;Parent=LotjaGi1g1v0199000.2
LjG1.1_chr1	PGSB	CDS	42121052	42121315	.	+	0	ID=LotjaGi1g1v0199000.2.CDS.8;Parent=LotjaGi1g1v0199000.2
LjG1.1_chr1	PGSB	exon	42122060	42122137	.	+	.	ID=LotjaGi1g1v0199000.2.exon.10;Parent=LotjaGi1g1v0199000.2
LjG1.1_chr1	PGSB	CDS	42122060	42122137	.	+	0	ID=LotjaGi1g1v0199000.2.CDS.9;Parent=LotjaGi1g1v0199000.2
LjG1.1_chr1	PGSB	exon	42122283	42122510	.	+	.	ID=LotjaGi1g1v0199000.2.exon.11;Parent=LotjaGi1g1v0199000.2
LjG1.1_chr1	PGSB	CDS	42122283	42122510	.	+	0	ID=LotjaGi1g1v0199000.2.CDS.10;Parent=LotjaGi1g1v0199000.2
LjG1.1_chr1	PGSB	exon	42125193	42125334	.	+	.	ID=LotjaGi1g1v0199000.2.exon.12;Parent=LotjaGi1g1v0199000.2
LjG1.1_chr1	PGSB	CDS	42125193	42125334	.	+	0	ID=LotjaGi1g1v0199000.2.CDS.11;Parent=LotjaGi1g1v0199000.2
LjG1.1_chr1	PGSB	exon	42125408	42125517	.	+	.	ID=LotjaGi1g1v0199000.2.exon.13;Parent=LotjaGi1g1v0199000.2
LjG1.1_chr1	PGSB	CDS	42125408	42125517	.	+	2	ID=LotjaGi1g1v0199000.2.CDS.12;Parent=LotjaGi1g1v0199000.2
LjG1.1_chr1	PGSB	exon	42128563	42128712	.	+	.	ID=LotjaGi1g1v0199000.2.exon.14;Parent=LotjaGi1g1v0199000.2
LjG1.1_chr1	PGSB	CDS	42128563	42128712	.	+	0	ID=LotjaGi1g1v0199000.2.CDS.13;Parent=LotjaGi1g1v0199000.2
LjG1.1_chr1	PGSB	exon	42130890	42131045	.	+	.	ID=LotjaGi1g1v0199000.2.exon.15;Parent=LotjaGi1g1v0199000.2
LjG1.1_chr1	PGSB	CDS	42130890	42131045	.	+	0	ID=LotjaGi1g1v0199000.2.CDS.14;Parent=LotjaGi1g1v0199000.2
LjG1.1_chr1	PGSB	exon	42131135	42131251	.	+	.	ID=LotjaGi1g1v0199000.2.exon.16;Parent=LotjaGi1g1v0199000.2
LjG1.1_chr1	PGSB	CDS	42131135	42131251	.	+	0	ID=LotjaGi1g1v0199000.2.CDS.15;Parent=LotjaGi1g1v0199000.2
LjG1.1_chr1	PGSB	exon	42131363	42131560	.	+	.	ID=LotjaGi1g1v0199000.2.exon.17;Parent=LotjaGi1g1v0199000.2
LjG1.1_chr1	PGSB	CDS	42131363	42131560	.	+	0	ID=LotjaGi1g1v0199000.2.CDS.16;Parent=LotjaGi1g1v0199000.2
LjG1.1_chr1	PGSB	CDS	42134353	42134496	.	+	0	ID=LotjaGi1g1v0199000.2.CDS.17;Parent=LotjaGi1g1v0199000.2
LjG1.1_chr1	PGSB	exon	42134353	42134951	.	+	.	ID=LotjaGi1g1v0199000.2.exon.18;Parent=LotjaGi1g1v0199000.2
LjG1.1_chr1	PGSB	three_prime_UTR	42134497	42134951	.	+	.	ID=LotjaGi1g1v0199000.2.three_prime_UTR.3;Parent=LotjaGi1g1v0199000.2
LjG1.1_chr1	PGSB	mRNA	42118155	42134931	.	+	.	ID=LotjaGi1g1v0199000.3;Parent=LotjaGi1g1v0199000
LjG1.1_chr1	PGSB	exon	42118155	42118515	.	+	.	ID=LotjaGi1g1v0199000.3.exon.1;Parent=LotjaGi1g1v0199000.3
LjG1.1_chr1	PGSB	five_prime_UTR	42118155	42118515	.	+	.	ID=LotjaGi1g1v0199000.3.five_prime_UTR.1;Parent=LotjaGi1g1v0199000.3
LjG1.1_chr1	PGSB	five_prime_UTR	42118619	42118644	.	+	.	ID=LotjaGi1g1v0199000.3.five_prime_UTR.2;Parent=LotjaGi1g1v0199000.3
LjG1.1_chr1	PGSB	exon	42118619	42118676	.	+	.	ID=LotjaGi1g1v0199000.3.exon.2;Parent=LotjaGi1g1v0199000.3
LjG1.1_chr1	PGSB	CDS	42118645	42118676	.	+	0	ID=LotjaGi1g1v0199000.3.CDS.1;Parent=LotjaGi1g1v0199000.3
LjG1.1_chr1	PGSB	exon	42118804	42118901	.	+	.	ID=LotjaGi1g1v0199000.3.exon.3;Parent=LotjaGi1g1v0199000.3
LjG1.1_chr1	PGSB	CDS	42118804	42118901	.	+	1	ID=LotjaGi1g1v0199000.3.CDS.2;Parent=LotjaGi1g1v0199000.3
LjG1.1_chr1	PGSB	exon	42119210	42119319	.	+	.	ID=LotjaGi1g1v0199000.3.exon.4;Parent=LotjaGi1g1v0199000.3
LjG1.1_chr1	PGSB	CDS	42119210	42119319	.	+	2	ID=LotjaGi1g1v0199000.3.CDS.3;Parent=LotjaGi1g1v0199000.3
LjG1.1_chr1	PGSB	exon	42119434	42119714	.	+	.	ID=LotjaGi1g1v0199000.3.exon.5;Parent=LotjaGi1g1v0199000.3
LjG1.1_chr1	PGSB	CDS	42119434	42119714	.	+	0	ID=LotjaGi1g1v0199000.3.CDS.4;Parent=LotjaGi1g1v0199000.3
LjG1.1_chr1	PGSB	exon	42119799	42119874	.	+	.	ID=LotjaGi1g1v0199000.3.exon.6;Parent=LotjaGi1g1v0199000.3
LjG1.1_chr1	PGSB	CDS	42119799	42119874	.	+	1	ID=LotjaGi1g1v0199000.3.CDS.5;Parent=LotjaGi1g1v0199000.3
LjG1.1_chr1	PGSB	exon	42119968	42120082	.	+	.	ID=LotjaGi1g1v0199000.3.exon.7;Parent=LotjaGi1g1v0199000.3
LjG1.1_chr1	PGSB	CDS	42119968	42120082	.	+	0	ID=LotjaGi1g1v0199000.3.CDS.6;Parent=LotjaGi1g1v0199000.3
LjG1.1_chr1	PGSB	exon	42120923	42120972	.	+	.	ID=LotjaGi1g1v0199000.3.exon.8;Parent=LotjaGi1g1v0199000.3
LjG1.1_chr1	PGSB	CDS	42120923	42120972	.	+	2	ID=LotjaGi1g1v0199000.3.CDS.7;Parent=LotjaGi1g1v0199000.3
LjG1.1_chr1	PGSB	exon	42121052	42121315	.	+	.	ID=LotjaGi1g1v0199000.3.exon.9;Parent=LotjaGi1g1v0199000.3
LjG1.1_chr1	PGSB	CDS	42121052	42121315	.	+	0	ID=LotjaGi1g1v0199000.3.CDS.8;Parent=LotjaGi1g1v0199000.3
LjG1.1_chr1	PGSB	exon	42122060	42122131	.	+	.	ID=LotjaGi1g1v0199000.3.exon.10;Parent=LotjaGi1g1v0199000.3
LjG1.1_chr1	PGSB	CDS	42122060	42122131	.	+	0	ID=LotjaGi1g1v0199000.3.CDS.9;Parent=LotjaGi1g1v0199000.3
LjG1.1_chr1	PGSB	exon	42122283	42122510	.	+	.	ID=LotjaGi1g1v0199000.3.exon.11;Parent=LotjaGi1g1v0199000.3
LjG1.1_chr1	PGSB	CDS	42122283	42122510	.	+	0	ID=LotjaGi1g1v0199000.3.CDS.10;Parent=LotjaGi1g1v0199000.3
LjG1.1_chr1	PGSB	exon	42125187	42125334	.	+	.	ID=LotjaGi1g1v0199000.3.exon.12;Parent=LotjaGi1g1v0199000.3
LjG1.1_chr1	PGSB	CDS	42125187	42125334	.	+	0	ID=LotjaGi1g1v0199000.3.CDS.11;Parent=LotjaGi1g1v0199000.3
LjG1.1_chr1	PGSB	exon	42125408	42125517	.	+	.	ID=LotjaGi1g1v0199000.3.exon.13;Parent=LotjaGi1g1v0199000.3
LjG1.1_chr1	PGSB	CDS	42125408	42125517	.	+	2	ID=LotjaGi1g1v0199000.3.CDS.12;Parent=LotjaGi1g1v0199000.3
LjG1.1_chr1	PGSB	exon	42128563	42128712	.	+	.	ID=LotjaGi1g1v0199000.3.exon.14;Parent=LotjaGi1g1v0199000.3
LjG1.1_chr1	PGSB	CDS	42128563	42128712	.	+	0	ID=LotjaGi1g1v0199000.3.CDS.13;Parent=LotjaGi1g1v0199000.3
LjG1.1_chr1	PGSB	exon	42130890	42131045	.	+	.	ID=LotjaGi1g1v0199000.3.exon.15;Parent=LotjaGi1g1v0199000.3
LjG1.1_chr1	PGSB	CDS	42130890	42131045	.	+	0	ID=LotjaGi1g1v0199000.3.CDS.14;Parent=LotjaGi1g1v0199000.3
LjG1.1_chr1	PGSB	exon	42131135	42131251	.	+	.	ID=LotjaGi1g1v0199000.3.exon.16;Parent=LotjaGi1g1v0199000.3
LjG1.1_chr1	PGSB	CDS	42131135	42131251	.	+	0	ID=LotjaGi1g1v0199000.3.CDS.15;Parent=LotjaGi1g1v0199000.3
LjG1.1_chr1	PGSB	exon	42131363	42131560	.	+	.	ID=LotjaGi1g1v0199000.3.exon.17;Parent=LotjaGi1g1v0199000.3
LjG1.1_chr1	PGSB	CDS	42131363	42131560	.	+	0	ID=LotjaGi1g1v0199000.3.CDS.16;Parent=LotjaGi1g1v0199000.3
LjG1.1_chr1	PGSB	CDS	42134353	42134496	.	+	0	ID=LotjaGi1g1v0199000.3.CDS.17;Parent=LotjaGi1g1v0199000.3
LjG1.1_chr1	PGSB	exon	42134353	42134931	.	+	.	ID=LotjaGi1g1v0199000.3.exon.18;Parent=LotjaGi1g1v0199000.3
LjG1.1_chr1	PGSB	three_prime_UTR	42134497	42134931	.	+	.	ID=LotjaGi1g1v0199000.3.three_prime_UTR.3;Parent=LotjaGi1g1v0199000.3
LjG1.1_chr1	PGSB	mRNA	42118155	42134931	.	+	.	ID=LotjaGi1g1v0199000.4;Parent=LotjaGi1g1v0199000
LjG1.1_chr1	PGSB	exon	42118155	42118515	.	+	.	ID=LotjaGi1g1v0199000.4.exon.1;Parent=LotjaGi1g1v0199000.4
LjG1.1_chr1	PGSB	five_prime_UTR	42118155	42118515	.	+	.	ID=LotjaGi1g1v0199000.4.five_prime_UTR.1;Parent=LotjaGi1g1v0199000.4
LjG1.1_chr1	PGSB	five_prime_UTR	42118619	42118644	.	+	.	ID=LotjaGi1g1v0199000.4.five_prime_UTR.2;Parent=LotjaGi1g1v0199000.4
LjG1.1_chr1	PGSB	exon	42118619	42118676	.	+	.	ID=LotjaGi1g1v0199000.4.exon.2;Parent=LotjaGi1g1v0199000.4
LjG1.1_chr1	PGSB	CDS	42118645	42118676	.	+	0	ID=LotjaGi1g1v0199000.4.CDS.1;Parent=LotjaGi1g1v0199000.4
LjG1.1_chr1	PGSB	exon	42118804	42118901	.	+	.	ID=LotjaGi1g1v0199000.4.exon.3;Parent=LotjaGi1g1v0199000.4
LjG1.1_chr1	PGSB	CDS	42118804	42118901	.	+	1	ID=LotjaGi1g1v0199000.4.CDS.2;Parent=LotjaGi1g1v0199000.4
LjG1.1_chr1	PGSB	exon	42119210	42119319	.	+	.	ID=LotjaGi1g1v0199000.4.exon.4;Parent=LotjaGi1g1v0199000.4
LjG1.1_chr1	PGSB	CDS	42119210	42119319	.	+	2	ID=LotjaGi1g1v0199000.4.CDS.3;Parent=LotjaGi1g1v0199000.4
LjG1.1_chr1	PGSB	exon	42119434	42119714	.	+	.	ID=LotjaGi1g1v0199000.4.exon.5;Parent=LotjaGi1g1v0199000.4
LjG1.1_chr1	PGSB	CDS	42119434	42119714	.	+	0	ID=LotjaGi1g1v0199000.4.CDS.4;Parent=LotjaGi1g1v0199000.4
LjG1.1_chr1	PGSB	exon	42119799	42119874	.	+	.	ID=LotjaGi1g1v0199000.4.exon.6;Parent=LotjaGi1g1v0199000.4
LjG1.1_chr1	PGSB	CDS	42119799	42119874	.	+	1	ID=LotjaGi1g1v0199000.4.CDS.5;Parent=LotjaGi1g1v0199000.4
LjG1.1_chr1	PGSB	exon	42119968	42120082	.	+	.	ID=LotjaGi1g1v0199000.4.exon.7;Parent=LotjaGi1g1v0199000.4
LjG1.1_chr1	PGSB	CDS	42119968	42120082	.	+	0	ID=LotjaGi1g1v0199000.4.CDS.6;Parent=LotjaGi1g1v0199000.4
LjG1.1_chr1	PGSB	exon	42120923	42120972	.	+	.	ID=LotjaGi1g1v0199000.4.exon.8;Parent=LotjaGi1g1v0199000.4
LjG1.1_chr1	PGSB	CDS	42120923	42120972	.	+	2	ID=LotjaGi1g1v0199000.4.CDS.7;Parent=LotjaGi1g1v0199000.4
LjG1.1_chr1	PGSB	exon	42121052	42121315	.	+	.	ID=LotjaGi1g1v0199000.4.exon.9;Parent=LotjaGi1g1v0199000.4
LjG1.1_chr1	PGSB	CDS	42121052	42121315	.	+	0	ID=LotjaGi1g1v0199000.4.CDS.8;Parent=LotjaGi1g1v0199000.4
LjG1.1_chr1	PGSB	exon	42122063	42122137	.	+	.	ID=LotjaGi1g1v0199000.4.exon.10;Parent=LotjaGi1g1v0199000.4
LjG1.1_chr1	PGSB	CDS	42122063	42122137	.	+	0	ID=LotjaGi1g1v0199000.4.CDS.9;Parent=LotjaGi1g1v0199000.4
LjG1.1_chr1	PGSB	exon	42122283	42122510	.	+	.	ID=LotjaGi1g1v0199000.4.exon.11;Parent=LotjaGi1g1v0199000.4
LjG1.1_chr1	PGSB	CDS	42122283	42122510	.	+	0	ID=LotjaGi1g1v0199000.4.CDS.10;Parent=LotjaGi1g1v0199000.4
LjG1.1_chr1	PGSB	exon	42125193	42125334	.	+	.	ID=LotjaGi1g1v0199000.4.exon.12;Parent=LotjaGi1g1v0199000.4
LjG1.1_chr1	PGSB	CDS	42125193	42125334	.	+	0	ID=LotjaGi1g1v0199000.4.CDS.11;Parent=LotjaGi1g1v0199000.4
LjG1.1_chr1	PGSB	exon	42125408	42125517	.	+	.	ID=LotjaGi1g1v0199000.4.exon.13;Parent=LotjaGi1g1v0199000.4
LjG1.1_chr1	PGSB	CDS	42125408	42125517	.	+	2	ID=LotjaGi1g1v0199000.4.CDS.12;Parent=LotjaGi1g1v0199000.4
LjG1.1_chr1	PGSB	exon	42128563	42128712	.	+	.	ID=LotjaGi1g1v0199000.4.exon.14;Parent=LotjaGi1g1v0199000.4
LjG1.1_chr1	PGSB	CDS	42128563	42128712	.	+	0	ID=LotjaGi1g1v0199000.4.CDS.13;Parent=LotjaGi1g1v0199000.4
LjG1.1_chr1	PGSB	exon	42130890	42131045	.	+	.	ID=LotjaGi1g1v0199000.4.exon.15;Parent=LotjaGi1g1v0199000.4
LjG1.1_chr1	PGSB	CDS	42130890	42131045	.	+	0	ID=LotjaGi1g1v0199000.4.CDS.14;Parent=LotjaGi1g1v0199000.4
LjG1.1_chr1	PGSB	exon	42131135	42131251	.	+	.	ID=LotjaGi1g1v0199000.4.exon.16;Parent=LotjaGi1g1v0199000.4
LjG1.1_chr1	PGSB	CDS	42131135	42131251	.	+	0	ID=LotjaGi1g1v0199000.4.CDS.15;Parent=LotjaGi1g1v0199000.4
LjG1.1_chr1	PGSB	exon	42131363	42131560	.	+	.	ID=LotjaGi1g1v0199000.4.exon.17;Parent=LotjaGi1g1v0199000.4
LjG1.1_chr1	PGSB	CDS	42131363	42131560	.	+	0	ID=LotjaGi1g1v0199000.4.CDS.16;Parent=LotjaGi1g1v0199000.4
LjG1.1_chr1	PGSB	CDS	42134353	42134496	.	+	0	ID=LotjaGi1g1v0199000.4.CDS.17;Parent=LotjaGi1g1v0199000.4
LjG1.1_chr1	PGSB	exon	42134353	42134931	.	+	.	ID=LotjaGi1g1v0199000.4.exon.18;Parent=LotjaGi1g1v0199000.4
LjG1.1_chr1	PGSB	three_prime_UTR	42134497	42134931	.	+	.	ID=LotjaGi1g1v0199000.4.three_prime_UTR.3;Parent=LotjaGi1g1v0199000.4
LjG1.1_chr1	PGSB	mRNA	42118155	42134931	.	+	.	ID=LotjaGi1g1v0199000.5;Parent=LotjaGi1g1v0199000
LjG1.1_chr1	PGSB	exon	42118155	42118515	.	+	.	ID=LotjaGi1g1v0199000.5.exon.1;Parent=LotjaGi1g1v0199000.5
LjG1.1_chr1	PGSB	five_prime_UTR	42118155	42118515	.	+	.	ID=LotjaGi1g1v0199000.5.five_prime_UTR.1;Parent=LotjaGi1g1v0199000.5
LjG1.1_chr1	PGSB	five_prime_UTR	42118619	42118644	.	+	.	ID=LotjaGi1g1v0199000.5.five_prime_UTR.2;Parent=LotjaGi1g1v0199000.5
LjG1.1_chr1	PGSB	exon	42118619	42118676	.	+	.	ID=LotjaGi1g1v0199000.5.exon.2;Parent=LotjaGi1g1v0199000.5
LjG1.1_chr1	PGSB	CDS	42118645	42118676	.	+	0	ID=LotjaGi1g1v0199000.5.CDS.1;Parent=LotjaGi1g1v0199000.5
LjG1.1_chr1	PGSB	exon	42118804	42118901	.	+	.	ID=LotjaGi1g1v0199000.5.exon.3;Parent=LotjaGi1g1v0199000.5
LjG1.1_chr1	PGSB	CDS	42118804	42118901	.	+	1	ID=LotjaGi1g1v0199000.5.CDS.2;Parent=LotjaGi1g1v0199000.5
LjG1.1_chr1	PGSB	exon	42119210	42119319	.	+	.	ID=LotjaGi1g1v0199000.5.exon.4;Parent=LotjaGi1g1v0199000.5
LjG1.1_chr1	PGSB	CDS	42119210	42119319	.	+	2	ID=LotjaGi1g1v0199000.5.CDS.3;Parent=LotjaGi1g1v0199000.5
LjG1.1_chr1	PGSB	exon	42119434	42119714	.	+	.	ID=LotjaGi1g1v0199000.5.exon.5;Parent=LotjaGi1g1v0199000.5
LjG1.1_chr1	PGSB	CDS	42119434	42119714	.	+	0	ID=LotjaGi1g1v0199000.5.CDS.4;Parent=LotjaGi1g1v0199000.5
LjG1.1_chr1	PGSB	exon	42119799	42119874	.	+	.	ID=LotjaGi1g1v0199000.5.exon.6;Parent=LotjaGi1g1v0199000.5
LjG1.1_chr1	PGSB	CDS	42119799	42119874	.	+	1	ID=LotjaGi1g1v0199000.5.CDS.5;Parent=LotjaGi1g1v0199000.5
LjG1.1_chr1	PGSB	exon	42119971	42120082	.	+	.	ID=LotjaGi1g1v0199000.5.exon.7;Parent=LotjaGi1g1v0199000.5
LjG1.1_chr1	PGSB	CDS	42119971	42120082	.	+	0	ID=LotjaGi1g1v0199000.5.CDS.6;Parent=LotjaGi1g1v0199000.5
LjG1.1_chr1	PGSB	exon	42120923	42120972	.	+	.	ID=LotjaGi1g1v0199000.5.exon.8;Parent=LotjaGi1g1v0199000.5
LjG1.1_chr1	PGSB	CDS	42120923	42120972	.	+	2	ID=LotjaGi1g1v0199000.5.CDS.7;Parent=LotjaGi1g1v0199000.5
LjG1.1_chr1	PGSB	exon	42121052	42121315	.	+	.	ID=LotjaGi1g1v0199000.5.exon.9;Parent=LotjaGi1g1v0199000.5
LjG1.1_chr1	PGSB	CDS	42121052	42121315	.	+	0	ID=LotjaGi1g1v0199000.5.CDS.8;Parent=LotjaGi1g1v0199000.5
LjG1.1_chr1	PGSB	exon	42122063	42122137	.	+	.	ID=LotjaGi1g1v0199000.5.exon.10;Parent=LotjaGi1g1v0199000.5
LjG1.1_chr1	PGSB	CDS	42122063	42122137	.	+	0	ID=LotjaGi1g1v0199000.5.CDS.9;Parent=LotjaGi1g1v0199000.5
LjG1.1_chr1	PGSB	exon	42122283	42122510	.	+	.	ID=LotjaGi1g1v0199000.5.exon.11;Parent=LotjaGi1g1v0199000.5
LjG1.1_chr1	PGSB	CDS	42122283	42122510	.	+	0	ID=LotjaGi1g1v0199000.5.CDS.10;Parent=LotjaGi1g1v0199000.5
LjG1.1_chr1	PGSB	exon	42125187	42125334	.	+	.	ID=LotjaGi1g1v0199000.5.exon.12;Parent=LotjaGi1g1v0199000.5
LjG1.1_chr1	PGSB	CDS	42125187	42125334	.	+	0	ID=LotjaGi1g1v0199000.5.CDS.11;Parent=LotjaGi1g1v0199000.5
LjG1.1_chr1	PGSB	exon	42125408	42125517	.	+	.	ID=LotjaGi1g1v0199000.5.exon.13;Parent=LotjaGi1g1v0199000.5
LjG1.1_chr1	PGSB	CDS	42125408	42125517	.	+	2	ID=LotjaGi1g1v0199000.5.CDS.12;Parent=LotjaGi1g1v0199000.5
LjG1.1_chr1	PGSB	exon	42128563	42128712	.	+	.	ID=LotjaGi1g1v0199000.5.exon.14;Parent=LotjaGi1g1v0199000.5
LjG1.1_chr1	PGSB	CDS	42128563	42128712	.	+	0	ID=LotjaGi1g1v0199000.5.CDS.13;Parent=LotjaGi1g1v0199000.5
LjG1.1_chr1	PGSB	exon	42130890	42131045	.	+	.	ID=LotjaGi1g1v0199000.5.exon.15;Parent=LotjaGi1g1v0199000.5
LjG1.1_chr1	PGSB	CDS	42130890	42131045	.	+	0	ID=LotjaGi1g1v0199000.5.CDS.14;Parent=LotjaGi1g1v0199000.5
LjG1.1_chr1	PGSB	exon	42131135	42131251	.	+	.	ID=LotjaGi1g1v0199000.5.exon.16;Parent=LotjaGi1g1v0199000.5
LjG1.1_chr1	PGSB	CDS	42131135	42131251	.	+	0	ID=LotjaGi1g1v0199000.5.CDS.15;Parent=LotjaGi1g1v0199000.5
LjG1.1_chr1	PGSB	exon	42131363	42131560	.	+	.	ID=LotjaGi1g1v0199000.5.exon.17;Parent=LotjaGi1g1v0199000.5
LjG1.1_chr1	PGSB	CDS	42131363	42131560	.	+	0	ID=LotjaGi1g1v0199000.5.CDS.16;Parent=LotjaGi1g1v0199000.5
LjG1.1_chr1	PGSB	CDS	42134353	42134496	.	+	0	ID=LotjaGi1g1v0199000.5.CDS.17;Parent=LotjaGi1g1v0199000.5
LjG1.1_chr1	PGSB	exon	42134353	42134931	.	+	.	ID=LotjaGi1g1v0199000.5.exon.18;Parent=LotjaGi1g1v0199000.5
LjG1.1_chr1	PGSB	three_prime_UTR	42134497	42134931	.	+	.	ID=LotjaGi1g1v0199000.5.three_prime_UTR.3;Parent=LotjaGi1g1v0199000.5
LjG1.1_chr1	PGSB	mRNA	42118645	42131860	.	+	.	ID=LotjaGi1g1v0199000.6;Parent=LotjaGi1g1v0199000
LjG1.1_chr1	PGSB	exon	42118645	42118676	.	+	.	ID=LotjaGi1g1v0199000.6.exon.1;Parent=LotjaGi1g1v0199000.6
LjG1.1_chr1	PGSB	CDS	42118645	42118676	.	+	0	ID=LotjaGi1g1v0199000.6.CDS.1;Parent=LotjaGi1g1v0199000.6
LjG1.1_chr1	PGSB	exon	42118804	42118901	.	+	.	ID=LotjaGi1g1v0199000.6.exon.2;Parent=LotjaGi1g1v0199000.6
LjG1.1_chr1	PGSB	CDS	42118804	42118901	.	+	1	ID=LotjaGi1g1v0199000.6.CDS.2;Parent=LotjaGi1g1v0199000.6
LjG1.1_chr1	PGSB	exon	42119210	42119319	.	+	.	ID=LotjaGi1g1v0199000.6.exon.3;Parent=LotjaGi1g1v0199000.6
LjG1.1_chr1	PGSB	CDS	42119210	42119319	.	+	2	ID=LotjaGi1g1v0199000.6.CDS.3;Parent=LotjaGi1g1v0199000.6
LjG1.1_chr1	PGSB	exon	42119434	42119714	.	+	.	ID=LotjaGi1g1v0199000.6.exon.4;Parent=LotjaGi1g1v0199000.6
LjG1.1_chr1	PGSB	CDS	42119434	42119714	.	+	0	ID=LotjaGi1g1v0199000.6.CDS.4;Parent=LotjaGi1g1v0199000.6
LjG1.1_chr1	PGSB	exon	42119799	42119874	.	+	.	ID=LotjaGi1g1v0199000.6.exon.5;Parent=LotjaGi1g1v0199000.6
LjG1.1_chr1	PGSB	CDS	42119799	42119874	.	+	1	ID=LotjaGi1g1v0199000.6.CDS.5;Parent=LotjaGi1g1v0199000.6
LjG1.1_chr1	PGSB	exon	42119968	42120082	.	+	.	ID=LotjaGi1g1v0199000.6.exon.6;Parent=LotjaGi1g1v0199000.6
LjG1.1_chr1	PGSB	CDS	42119968	42120082	.	+	0	ID=LotjaGi1g1v0199000.6.CDS.6;Parent=LotjaGi1g1v0199000.6
LjG1.1_chr1	PGSB	exon	42120923	42120972	.	+	.	ID=LotjaGi1g1v0199000.6.exon.7;Parent=LotjaGi1g1v0199000.6
LjG1.1_chr1	PGSB	CDS	42120923	42120972	.	+	2	ID=LotjaGi1g1v0199000.6.CDS.7;Parent=LotjaGi1g1v0199000.6
LjG1.1_chr1	PGSB	exon	42121052	42121315	.	+	.	ID=LotjaGi1g1v0199000.6.exon.8;Parent=LotjaGi1g1v0199000.6
LjG1.1_chr1	PGSB	CDS	42121052	42121315	.	+	0	ID=LotjaGi1g1v0199000.6.CDS.8;Parent=LotjaGi1g1v0199000.6
LjG1.1_chr1	PGSB	exon	42122063	42122137	.	+	.	ID=LotjaGi1g1v0199000.6.exon.9;Parent=LotjaGi1g1v0199000.6
LjG1.1_chr1	PGSB	CDS	42122063	42122137	.	+	0	ID=LotjaGi1g1v0199000.6.CDS.9;Parent=LotjaGi1g1v0199000.6
LjG1.1_chr1	PGSB	exon	42122283	42122510	.	+	.	ID=LotjaGi1g1v0199000.6.exon.10;Parent=LotjaGi1g1v0199000.6
LjG1.1_chr1	PGSB	CDS	42122283	42122510	.	+	0	ID=LotjaGi1g1v0199000.6.CDS.10;Parent=LotjaGi1g1v0199000.6
LjG1.1_chr1	PGSB	exon	42125187	42125334	.	+	.	ID=LotjaGi1g1v0199000.6.exon.11;Parent=LotjaGi1g1v0199000.6
LjG1.1_chr1	PGSB	CDS	42125187	42125334	.	+	0	ID=LotjaGi1g1v0199000.6.CDS.11;Parent=LotjaGi1g1v0199000.6
LjG1.1_chr1	PGSB	exon	42125408	42125517	.	+	.	ID=LotjaGi1g1v0199000.6.exon.12;Parent=LotjaGi1g1v0199000.6
LjG1.1_chr1	PGSB	CDS	42125408	42125517	.	+	2	ID=LotjaGi1g1v0199000.6.CDS.12;Parent=LotjaGi1g1v0199000.6
LjG1.1_chr1	PGSB	exon	42130890	42131045	.	+	.	ID=LotjaGi1g1v0199000.6.exon.13;Parent=LotjaGi1g1v0199000.6
LjG1.1_chr1	PGSB	CDS	42130890	42131045	.	+	0	ID=LotjaGi1g1v0199000.6.CDS.13;Parent=LotjaGi1g1v0199000.6
LjG1.1_chr1	PGSB	exon	42131135	42131251	.	+	.	ID=LotjaGi1g1v0199000.6.exon.14;Parent=LotjaGi1g1v0199000.6
LjG1.1_chr1	PGSB	CDS	42131135	42131251	.	+	0	ID=LotjaGi1g1v0199000.6.CDS.14;Parent=LotjaGi1g1v0199000.6
LjG1.1_chr1	PGSB	exon	42131363	42131560	.	+	.	ID=LotjaGi1g1v0199000.6.exon.15;Parent=LotjaGi1g1v0199000.6
LjG1.1_chr1	PGSB	CDS	42131363	42131560	.	+	0	ID=LotjaGi1g1v0199000.6.CDS.15;Parent=LotjaGi1g1v0199000.6
LjG1.1_chr1	PGSB	CDS	42131714	42131764	.	+	0	ID=LotjaGi1g1v0199000.6.CDS.16;Parent=LotjaGi1g1v0199000.6
LjG1.1_chr1	PGSB	exon	42131714	42131860	.	+	.	ID=LotjaGi1g1v0199000.6.exon.16;Parent=LotjaGi1g1v0199000.6
LjG1.1_chr1	PGSB	three_prime_UTR	42131765	42131860	.	+	.	ID=LotjaGi1g1v0199000.6.three_prime_UTR.1;Parent=LotjaGi1g1v0199000.6
LjG1.1_chr1	PGSB	mRNA	42118645	42131860	.	+	.	ID=LotjaGi1g1v0199000.7;Parent=LotjaGi1g1v0199000
LjG1.1_chr1	PGSB	exon	42118645	42118676	.	+	.	ID=LotjaGi1g1v0199000.7.exon.1;Parent=LotjaGi1g1v0199000.7
LjG1.1_chr1	PGSB	CDS	42118645	42118676	.	+	0	ID=LotjaGi1g1v0199000.7.CDS.1;Parent=LotjaGi1g1v0199000.7
LjG1.1_chr1	PGSB	exon	42118804	42118901	.	+	.	ID=LotjaGi1g1v0199000.7.exon.2;Parent=LotjaGi1g1v0199000.7
LjG1.1_chr1	PGSB	CDS	42118804	42118901	.	+	1	ID=LotjaGi1g1v0199000.7.CDS.2;Parent=LotjaGi1g1v0199000.7
LjG1.1_chr1	PGSB	exon	42119210	42119319	.	+	.	ID=LotjaGi1g1v0199000.7.exon.3;Parent=LotjaGi1g1v0199000.7
LjG1.1_chr1	PGSB	CDS	42119210	42119319	.	+	2	ID=LotjaGi1g1v0199000.7.CDS.3;Parent=LotjaGi1g1v0199000.7
LjG1.1_chr1	PGSB	exon	42119434	42119714	.	+	.	ID=LotjaGi1g1v0199000.7.exon.4;Parent=LotjaGi1g1v0199000.7
LjG1.1_chr1	PGSB	CDS	42119434	42119714	.	+	0	ID=LotjaGi1g1v0199000.7.CDS.4;Parent=LotjaGi1g1v0199000.7
LjG1.1_chr1	PGSB	exon	42119799	42119874	.	+	.	ID=LotjaGi1g1v0199000.7.exon.5;Parent=LotjaGi1g1v0199000.7
LjG1.1_chr1	PGSB	CDS	42119799	42119874	.	+	1	ID=LotjaGi1g1v0199000.7.CDS.5;Parent=LotjaGi1g1v0199000.7
LjG1.1_chr1	PGSB	exon	42119968	42120082	.	+	.	ID=LotjaGi1g1v0199000.7.exon.6;Parent=LotjaGi1g1v0199000.7
LjG1.1_chr1	PGSB	CDS	42119968	42120082	.	+	0	ID=LotjaGi1g1v0199000.7.CDS.6;Parent=LotjaGi1g1v0199000.7
LjG1.1_chr1	PGSB	exon	42120923	42120972	.	+	.	ID=LotjaGi1g1v0199000.7.exon.7;Parent=LotjaGi1g1v0199000.7
LjG1.1_chr1	PGSB	CDS	42120923	42120972	.	+	2	ID=LotjaGi1g1v0199000.7.CDS.7;Parent=LotjaGi1g1v0199000.7
LjG1.1_chr1	PGSB	exon	42121052	42121315	.	+	.	ID=LotjaGi1g1v0199000.7.exon.8;Parent=LotjaGi1g1v0199000.7
LjG1.1_chr1	PGSB	CDS	42121052	42121315	.	+	0	ID=LotjaGi1g1v0199000.7.CDS.8;Parent=LotjaGi1g1v0199000.7
LjG1.1_chr1	PGSB	exon	42122063	42122137	.	+	.	ID=LotjaGi1g1v0199000.7.exon.9;Parent=LotjaGi1g1v0199000.7
LjG1.1_chr1	PGSB	CDS	42122063	42122137	.	+	0	ID=LotjaGi1g1v0199000.7.CDS.9;Parent=LotjaGi1g1v0199000.7
LjG1.1_chr1	PGSB	exon	42122283	42122510	.	+	.	ID=LotjaGi1g1v0199000.7.exon.10;Parent=LotjaGi1g1v0199000.7
LjG1.1_chr1	PGSB	CDS	42122283	42122510	.	+	0	ID=LotjaGi1g1v0199000.7.CDS.10;Parent=LotjaGi1g1v0199000.7
LjG1.1_chr1	PGSB	exon	42125187	42125334	.	+	.	ID=LotjaGi1g1v0199000.7.exon.11;Parent=LotjaGi1g1v0199000.7
LjG1.1_chr1	PGSB	CDS	42125187	42125334	.	+	0	ID=LotjaGi1g1v0199000.7.CDS.11;Parent=LotjaGi1g1v0199000.7
LjG1.1_chr1	PGSB	exon	42125408	42125517	.	+	.	ID=LotjaGi1g1v0199000.7.exon.12;Parent=LotjaGi1g1v0199000.7
LjG1.1_chr1	PGSB	CDS	42125408	42125517	.	+	2	ID=LotjaGi1g1v0199000.7.CDS.12;Parent=LotjaGi1g1v0199000.7
LjG1.1_chr1	PGSB	exon	42128563	42128712	.	+	.	ID=LotjaGi1g1v0199000.7.exon.13;Parent=LotjaGi1g1v0199000.7
LjG1.1_chr1	PGSB	CDS	42128563	42128712	.	+	0	ID=LotjaGi1g1v0199000.7.CDS.13;Parent=LotjaGi1g1v0199000.7
LjG1.1_chr1	PGSB	exon	42130890	42131045	.	+	.	ID=LotjaGi1g1v0199000.7.exon.14;Parent=LotjaGi1g1v0199000.7
LjG1.1_chr1	PGSB	CDS	42130890	42131045	.	+	0	ID=LotjaGi1g1v0199000.7.CDS.14;Parent=LotjaGi1g1v0199000.7
LjG1.1_chr1	PGSB	exon	42131135	42131251	.	+	.	ID=LotjaGi1g1v0199000.7.exon.15;Parent=LotjaGi1g1v0199000.7
LjG1.1_chr1	PGSB	CDS	42131135	42131251	.	+	0	ID=LotjaGi1g1v0199000.7.CDS.15;Parent=LotjaGi1g1v0199000.7
LjG1.1_chr1	PGSB	exon	42131363	42131560	.	+	.	ID=LotjaGi1g1v0199000.7.exon.16;Parent=LotjaGi1g1v0199000.7
LjG1.1_chr1	PGSB	CDS	42131363	42131560	.	+	0	ID=LotjaGi1g1v0199000.7.CDS.16;Parent=LotjaGi1g1v0199000.7
LjG1.1_chr1	PGSB	CDS	42131714	42131764	.	+	0	ID=LotjaGi1g1v0199000.7.CDS.17;Parent=LotjaGi1g1v0199000.7
LjG1.1_chr1	PGSB	exon	42131714	42131860	.	+	.	ID=LotjaGi1g1v0199000.7.exon.17;Parent=LotjaGi1g1v0199000.7
LjG1.1_chr1	PGSB	three_prime_UTR	42131765	42131860	.	+	.	ID=LotjaGi1g1v0199000.7.three_prime_UTR.1;Parent=LotjaGi1g1v0199000.7
LjG1.1_chr1	PGSB	mRNA	42118645	42131860	.	+	.	ID=LotjaGi1g1v0199000.8;Parent=LotjaGi1g1v0199000
LjG1.1_chr1	PGSB	exon	42118645	42118676	.	+	.	ID=LotjaGi1g1v0199000.8.exon.1;Parent=LotjaGi1g1v0199000.8
LjG1.1_chr1	PGSB	CDS	42118645	42118676	.	+	0	ID=LotjaGi1g1v0199000.8.CDS.1;Parent=LotjaGi1g1v0199000.8
LjG1.1_chr1	PGSB	exon	42118804	42118901	.	+	.	ID=LotjaGi1g1v0199000.8.exon.2;Parent=LotjaGi1g1v0199000.8
LjG1.1_chr1	PGSB	CDS	42118804	42118901	.	+	1	ID=LotjaGi1g1v0199000.8.CDS.2;Parent=LotjaGi1g1v0199000.8
LjG1.1_chr1	PGSB	exon	42119210	42119319	.	+	.	ID=LotjaGi1g1v0199000.8.exon.3;Parent=LotjaGi1g1v0199000.8
LjG1.1_chr1	PGSB	CDS	42119210	42119319	.	+	2	ID=LotjaGi1g1v0199000.8.CDS.3;Parent=LotjaGi1g1v0199000.8
LjG1.1_chr1	PGSB	exon	42119434	42119714	.	+	.	ID=LotjaGi1g1v0199000.8.exon.4;Parent=LotjaGi1g1v0199000.8
LjG1.1_chr1	PGSB	CDS	42119434	42119714	.	+	0	ID=LotjaGi1g1v0199000.8.CDS.4;Parent=LotjaGi1g1v0199000.8
LjG1.1_chr1	PGSB	exon	42119799	42119874	.	+	.	ID=LotjaGi1g1v0199000.8.exon.5;Parent=LotjaGi1g1v0199000.8
LjG1.1_chr1	PGSB	CDS	42119799	42119874	.	+	1	ID=LotjaGi1g1v0199000.8.CDS.5;Parent=LotjaGi1g1v0199000.8
LjG1.1_chr1	PGSB	exon	42119968	42120082	.	+	.	ID=LotjaGi1g1v0199000.8.exon.6;Parent=LotjaGi1g1v0199000.8
LjG1.1_chr1	PGSB	CDS	42119968	42120082	.	+	0	ID=LotjaGi1g1v0199000.8.CDS.6;Parent=LotjaGi1g1v0199000.8
LjG1.1_chr1	PGSB	exon	42120923	42120972	.	+	.	ID=LotjaGi1g1v0199000.8.exon.7;Parent=LotjaGi1g1v0199000.8
LjG1.1_chr1	PGSB	CDS	42120923	42120972	.	+	2	ID=LotjaGi1g1v0199000.8.CDS.7;Parent=LotjaGi1g1v0199000.8
LjG1.1_chr1	PGSB	exon	42121052	42121315	.	+	.	ID=LotjaGi1g1v0199000.8.exon.8;Parent=LotjaGi1g1v0199000.8
LjG1.1_chr1	PGSB	CDS	42121052	42121315	.	+	0	ID=LotjaGi1g1v0199000.8.CDS.8;Parent=LotjaGi1g1v0199000.8
LjG1.1_chr1	PGSB	exon	42122063	42122137	.	+	.	ID=LotjaGi1g1v0199000.8.exon.9;Parent=LotjaGi1g1v0199000.8
LjG1.1_chr1	PGSB	CDS	42122063	42122137	.	+	0	ID=LotjaGi1g1v0199000.8.CDS.9;Parent=LotjaGi1g1v0199000.8
LjG1.1_chr1	PGSB	exon	42122283	42122510	.	+	.	ID=LotjaGi1g1v0199000.8.exon.10;Parent=LotjaGi1g1v0199000.8
LjG1.1_chr1	PGSB	CDS	42122283	42122510	.	+	0	ID=LotjaGi1g1v0199000.8.CDS.10;Parent=LotjaGi1g1v0199000.8
LjG1.1_chr1	PGSB	exon	42125193	42125334	.	+	.	ID=LotjaGi1g1v0199000.8.exon.11;Parent=LotjaGi1g1v0199000.8
LjG1.1_chr1	PGSB	CDS	42125193	42125334	.	+	0	ID=LotjaGi1g1v0199000.8.CDS.11;Parent=LotjaGi1g1v0199000.8
LjG1.1_chr1	PGSB	exon	42125408	42125517	.	+	.	ID=LotjaGi1g1v0199000.8.exon.12;Parent=LotjaGi1g1v0199000.8
LjG1.1_chr1	PGSB	CDS	42125408	42125517	.	+	2	ID=LotjaGi1g1v0199000.8.CDS.12;Parent=LotjaGi1g1v0199000.8
LjG1.1_chr1	PGSB	exon	42128563	42128712	.	+	.	ID=LotjaGi1g1v0199000.8.exon.13;Parent=LotjaGi1g1v0199000.8
LjG1.1_chr1	PGSB	CDS	42128563	42128712	.	+	0	ID=LotjaGi1g1v0199000.8.CDS.13;Parent=LotjaGi1g1v0199000.8
LjG1.1_chr1	PGSB	exon	42130890	42131045	.	+	.	ID=LotjaGi1g1v0199000.8.exon.14;Parent=LotjaGi1g1v0199000.8
LjG1.1_chr1	PGSB	CDS	42130890	42131045	.	+	0	ID=LotjaGi1g1v0199000.8.CDS.14;Parent=LotjaGi1g1v0199000.8
LjG1.1_chr1	PGSB	exon	42131135	42131251	.	+	.	ID=LotjaGi1g1v0199000.8.exon.15;Parent=LotjaGi1g1v0199000.8
LjG1.1_chr1	PGSB	CDS	42131135	42131251	.	+	0	ID=LotjaGi1g1v0199000.8.CDS.15;Parent=LotjaGi1g1v0199000.8
LjG1.1_chr1	PGSB	exon	42131363	42131560	.	+	.	ID=LotjaGi1g1v0199000.8.exon.16;Parent=LotjaGi1g1v0199000.8
LjG1.1_chr1	PGSB	CDS	42131363	42131560	.	+	0	ID=LotjaGi1g1v0199000.8.CDS.16;Parent=LotjaGi1g1v0199000.8
LjG1.1_chr1	PGSB	CDS	42131714	42131764	.	+	0	ID=LotjaGi1g1v0199000.8.CDS.17;Parent=LotjaGi1g1v0199000.8
LjG1.1_chr1	PGSB	exon	42131714	42131860	.	+	.	ID=LotjaGi1g1v0199000.8.exon.17;Parent=LotjaGi1g1v0199000.8
LjG1.1_chr1	PGSB	three_prime_UTR	42131765	42131860	.	+	.	ID=LotjaGi1g1v0199000.8.three_prime_UTR.1;Parent=LotjaGi1g1v0199000.8
LjG1.1_chr1	PGSB	mRNA	42118645	42134496	.	+	.	ID=LotjaGi1g1v0199000.9;Parent=LotjaGi1g1v0199000
LjG1.1_chr1	PGSB	exon	42118645	42118676	.	+	.	ID=LotjaGi1g1v0199000.9.exon.1;Parent=LotjaGi1g1v0199000.9
LjG1.1_chr1	PGSB	CDS	42118645	42118676	.	+	0	ID=LotjaGi1g1v0199000.9.CDS.1;Parent=LotjaGi1g1v0199000.9
LjG1.1_chr1	PGSB	exon	42118804	42118901	.	+	.	ID=LotjaGi1g1v0199000.9.exon.2;Parent=LotjaGi1g1v0199000.9
LjG1.1_chr1	PGSB	CDS	42118804	42118901	.	+	1	ID=LotjaGi1g1v0199000.9.CDS.2;Parent=LotjaGi1g1v0199000.9
LjG1.1_chr1	PGSB	exon	42119210	42119319	.	+	.	ID=LotjaGi1g1v0199000.9.exon.3;Parent=LotjaGi1g1v0199000.9
LjG1.1_chr1	PGSB	CDS	42119210	42119319	.	+	2	ID=LotjaGi1g1v0199000.9.CDS.3;Parent=LotjaGi1g1v0199000.9
LjG1.1_chr1	PGSB	exon	42119434	42119714	.	+	.	ID=LotjaGi1g1v0199000.9.exon.4;Parent=LotjaGi1g1v0199000.9
LjG1.1_chr1	PGSB	CDS	42119434	42119714	.	+	0	ID=LotjaGi1g1v0199000.9.CDS.4;Parent=LotjaGi1g1v0199000.9
LjG1.1_chr1	PGSB	exon	42119799	42119874	.	+	.	ID=LotjaGi1g1v0199000.9.exon.5;Parent=LotjaGi1g1v0199000.9
LjG1.1_chr1	PGSB	CDS	42119799	42119874	.	+	1	ID=LotjaGi1g1v0199000.9.CDS.5;Parent=LotjaGi1g1v0199000.9
LjG1.1_chr1	PGSB	exon	42119968	42120082	.	+	.	ID=LotjaGi1g1v0199000.9.exon.6;Parent=LotjaGi1g1v0199000.9
LjG1.1_chr1	PGSB	CDS	42119968	42120082	.	+	0	ID=LotjaGi1g1v0199000.9.CDS.6;Parent=LotjaGi1g1v0199000.9
LjG1.1_chr1	PGSB	exon	42120923	42120972	.	+	.	ID=LotjaGi1g1v0199000.9.exon.7;Parent=LotjaGi1g1v0199000.9
LjG1.1_chr1	PGSB	CDS	42120923	42120972	.	+	2	ID=LotjaGi1g1v0199000.9.CDS.7;Parent=LotjaGi1g1v0199000.9
LjG1.1_chr1	PGSB	exon	42121052	42121315	.	+	.	ID=LotjaGi1g1v0199000.9.exon.8;Parent=LotjaGi1g1v0199000.9
LjG1.1_chr1	PGSB	CDS	42121052	42121315	.	+	0	ID=LotjaGi1g1v0199000.9.CDS.8;Parent=LotjaGi1g1v0199000.9
LjG1.1_chr1	PGSB	exon	42122063	42122137	.	+	.	ID=LotjaGi1g1v0199000.9.exon.9;Parent=LotjaGi1g1v0199000.9
LjG1.1_chr1	PGSB	CDS	42122063	42122137	.	+	0	ID=LotjaGi1g1v0199000.9.CDS.9;Parent=LotjaGi1g1v0199000.9
LjG1.1_chr1	PGSB	exon	42122283	42122510	.	+	.	ID=LotjaGi1g1v0199000.9.exon.10;Parent=LotjaGi1g1v0199000.9
LjG1.1_chr1	PGSB	CDS	42122283	42122510	.	+	0	ID=LotjaGi1g1v0199000.9.CDS.10;Parent=LotjaGi1g1v0199000.9
LjG1.1_chr1	PGSB	exon	42125187	42125334	.	+	.	ID=LotjaGi1g1v0199000.9.exon.11;Parent=LotjaGi1g1v0199000.9
LjG1.1_chr1	PGSB	CDS	42125187	42125334	.	+	0	ID=LotjaGi1g1v0199000.9.CDS.11;Parent=LotjaGi1g1v0199000.9
LjG1.1_chr1	PGSB	exon	42125408	42125517	.	+	.	ID=LotjaGi1g1v0199000.9.exon.12;Parent=LotjaGi1g1v0199000.9
LjG1.1_chr1	PGSB	CDS	42125408	42125517	.	+	2	ID=LotjaGi1g1v0199000.9.CDS.12;Parent=LotjaGi1g1v0199000.9
LjG1.1_chr1	PGSB	exon	42128563	42128712	.	+	.	ID=LotjaGi1g1v0199000.9.exon.13;Parent=LotjaGi1g1v0199000.9
LjG1.1_chr1	PGSB	CDS	42128563	42128712	.	+	0	ID=LotjaGi1g1v0199000.9.CDS.13;Parent=LotjaGi1g1v0199000.9
LjG1.1_chr1	PGSB	exon	42130890	42131045	.	+	.	ID=LotjaGi1g1v0199000.9.exon.14;Parent=LotjaGi1g1v0199000.9
LjG1.1_chr1	PGSB	CDS	42130890	42131045	.	+	0	ID=LotjaGi1g1v0199000.9.CDS.14;Parent=LotjaGi1g1v0199000.9
LjG1.1_chr1	PGSB	exon	42131135	42131251	.	+	.	ID=LotjaGi1g1v0199000.9.exon.15;Parent=LotjaGi1g1v0199000.9
LjG1.1_chr1	PGSB	CDS	42131135	42131251	.	+	0	ID=LotjaGi1g1v0199000.9.CDS.15;Parent=LotjaGi1g1v0199000.9
LjG1.1_chr1	PGSB	exon	42131363	42131560	.	+	.	ID=LotjaGi1g1v0199000.9.exon.16;Parent=LotjaGi1g1v0199000.9
LjG1.1_chr1	PGSB	CDS	42131363	42131560	.	+	0	ID=LotjaGi1g1v0199000.9.CDS.16;Parent=LotjaGi1g1v0199000.9
LjG1.1_chr1	PGSB	exon	42134353	42134496	.	+	.	ID=LotjaGi1g1v0199000.9.exon.17;Parent=LotjaGi1g1v0199000.9
LjG1.1_chr1	PGSB	CDS	42134353	42134496	.	+	0	ID=LotjaGi1g1v0199000.9.CDS.17;Parent=LotjaGi1g1v0199000.9
LjG1.1_chr1	PGSB	mRNA	42118645	42134496	.	+	.	ID=LotjaGi1g1v0199000.10;Parent=LotjaGi1g1v0199000
LjG1.1_chr1	PGSB	exon	42118645	42118676	.	+	.	ID=LotjaGi1g1v0199000.10.exon.1;Parent=LotjaGi1g1v0199000.10
LjG1.1_chr1	PGSB	CDS	42118645	42118676	.	+	0	ID=LotjaGi1g1v0199000.10.CDS.1;Parent=LotjaGi1g1v0199000.10
LjG1.1_chr1	PGSB	exon	42118804	42118901	.	+	.	ID=LotjaGi1g1v0199000.10.exon.2;Parent=LotjaGi1g1v0199000.10
LjG1.1_chr1	PGSB	CDS	42118804	42118901	.	+	1	ID=LotjaGi1g1v0199000.10.CDS.2;Parent=LotjaGi1g1v0199000.10
LjG1.1_chr1	PGSB	exon	42119210	42119319	.	+	.	ID=LotjaGi1g1v0199000.10.exon.3;Parent=LotjaGi1g1v0199000.10
LjG1.1_chr1	PGSB	CDS	42119210	42119319	.	+	2	ID=LotjaGi1g1v0199000.10.CDS.3;Parent=LotjaGi1g1v0199000.10
LjG1.1_chr1	PGSB	exon	42119434	42119714	.	+	.	ID=LotjaGi1g1v0199000.10.exon.4;Parent=LotjaGi1g1v0199000.10
LjG1.1_chr1	PGSB	CDS	42119434	42119714	.	+	0	ID=LotjaGi1g1v0199000.10.CDS.4;Parent=LotjaGi1g1v0199000.10
LjG1.1_chr1	PGSB	exon	42119799	42119874	.	+	.	ID=LotjaGi1g1v0199000.10.exon.5;Parent=LotjaGi1g1v0199000.10
LjG1.1_chr1	PGSB	CDS	42119799	42119874	.	+	1	ID=LotjaGi1g1v0199000.10.CDS.5;Parent=LotjaGi1g1v0199000.10
LjG1.1_chr1	PGSB	exon	42119968	42120082	.	+	.	ID=LotjaGi1g1v0199000.10.exon.6;Parent=LotjaGi1g1v0199000.10
LjG1.1_chr1	PGSB	CDS	42119968	42120082	.	+	0	ID=LotjaGi1g1v0199000.10.CDS.6;Parent=LotjaGi1g1v0199000.10
LjG1.1_chr1	PGSB	exon	42120923	42120972	.	+	.	ID=LotjaGi1g1v0199000.10.exon.7;Parent=LotjaGi1g1v0199000.10
LjG1.1_chr1	PGSB	CDS	42120923	42120972	.	+	2	ID=LotjaGi1g1v0199000.10.CDS.7;Parent=LotjaGi1g1v0199000.10
LjG1.1_chr1	PGSB	exon	42121052	42121315	.	+	.	ID=LotjaGi1g1v0199000.10.exon.8;Parent=LotjaGi1g1v0199000.10
LjG1.1_chr1	PGSB	CDS	42121052	42121315	.	+	0	ID=LotjaGi1g1v0199000.10.CDS.8;Parent=LotjaGi1g1v0199000.10
LjG1.1_chr1	PGSB	exon	42122063	42122137	.	+	.	ID=LotjaGi1g1v0199000.10.exon.9;Parent=LotjaGi1g1v0199000.10
LjG1.1_chr1	PGSB	CDS	42122063	42122137	.	+	0	ID=LotjaGi1g1v0199000.10.CDS.9;Parent=LotjaGi1g1v0199000.10
LjG1.1_chr1	PGSB	exon	42122283	42122510	.	+	.	ID=LotjaGi1g1v0199000.10.exon.10;Parent=LotjaGi1g1v0199000.10
LjG1.1_chr1	PGSB	CDS	42122283	42122510	.	+	0	ID=LotjaGi1g1v0199000.10.CDS.10;Parent=LotjaGi1g1v0199000.10
LjG1.1_chr1	PGSB	exon	42125193	42125334	.	+	.	ID=LotjaGi1g1v0199000.10.exon.11;Parent=LotjaGi1g1v0199000.10
LjG1.1_chr1	PGSB	CDS	42125193	42125334	.	+	0	ID=LotjaGi1g1v0199000.10.CDS.11;Parent=LotjaGi1g1v0199000.10
LjG1.1_chr1	PGSB	exon	42125408	42125517	.	+	.	ID=LotjaGi1g1v0199000.10.exon.12;Parent=LotjaGi1g1v0199000.10
LjG1.1_chr1	PGSB	CDS	42125408	42125517	.	+	2	ID=LotjaGi1g1v0199000.10.CDS.12;Parent=LotjaGi1g1v0199000.10
LjG1.1_chr1	PGSB	exon	42128563	42128712	.	+	.	ID=LotjaGi1g1v0199000.10.exon.13;Parent=LotjaGi1g1v0199000.10
LjG1.1_chr1	PGSB	CDS	42128563	42128712	.	+	0	ID=LotjaGi1g1v0199000.10.CDS.13;Parent=LotjaGi1g1v0199000.10
LjG1.1_chr1	PGSB	exon	42130890	42131045	.	+	.	ID=LotjaGi1g1v0199000.10.exon.14;Parent=LotjaGi1g1v0199000.10
LjG1.1_chr1	PGSB	CDS	42130890	42131045	.	+	0	ID=LotjaGi1g1v0199000.10.CDS.14;Parent=LotjaGi1g1v0199000.10
LjG1.1_chr1	PGSB	exon	42131135	42131251	.	+	.	ID=LotjaGi1g1v0199000.10.exon.15;Parent=LotjaGi1g1v0199000.10
LjG1.1_chr1	PGSB	CDS	42131135	42131251	.	+	0	ID=LotjaGi1g1v0199000.10.CDS.15;Parent=LotjaGi1g1v0199000.10
LjG1.1_chr1	PGSB	exon	42131363	42131560	.	+	.	ID=LotjaGi1g1v0199000.10.exon.16;Parent=LotjaGi1g1v0199000.10
LjG1.1_chr1	PGSB	CDS	42131363	42131560	.	+	0	ID=LotjaGi1g1v0199000.10.CDS.16;Parent=LotjaGi1g1v0199000.10
LjG1.1_chr1	PGSB	exon	42134353	42134496	.	+	.	ID=LotjaGi1g1v0199000.10.exon.17;Parent=LotjaGi1g1v0199000.10
LjG1.1_chr1	PGSB	CDS	42134353	42134496	.	+	0	ID=LotjaGi1g1v0199000.10.CDS.17;Parent=LotjaGi1g1v0199000.10
###
LjG1.1_chr1	PGSB	gene	42147453	42155123	.	-	.	ID=LotjaGi1g1v0199100
LjG1.1_chr1	PGSB	mRNA	42147714	42155083	.	-	.	ID=LotjaGi1g1v0199100.1;Parent=LotjaGi1g1v0199100
LjG1.1_chr1	PGSB	three_prime_UTR	42147714	42147970	.	-	.	ID=LotjaGi1g1v0199100.1.three_prime_UTR.1;Parent=LotjaGi1g1v0199100.1
LjG1.1_chr1	PGSB	exon	42147714	42148063	.	-	.	ID=LotjaGi1g1v0199100.1.exon.1;Parent=LotjaGi1g1v0199100.1
LjG1.1_chr1	PGSB	CDS	42147971	42148063	.	-	0	ID=LotjaGi1g1v0199100.1.CDS.1;Parent=LotjaGi1g1v0199100.1
LjG1.1_chr1	PGSB	exon	42148867	42148929	.	-	.	ID=LotjaGi1g1v0199100.1.exon.2;Parent=LotjaGi1g1v0199100.1
LjG1.1_chr1	PGSB	CDS	42148867	42148929	.	-	0	ID=LotjaGi1g1v0199100.1.CDS.2;Parent=LotjaGi1g1v0199100.1
LjG1.1_chr1	PGSB	exon	42149566	42149609	.	-	.	ID=LotjaGi1g1v0199100.1.exon.3;Parent=LotjaGi1g1v0199100.1
LjG1.1_chr1	PGSB	CDS	42149566	42149609	.	-	2	ID=LotjaGi1g1v0199100.1.CDS.3;Parent=LotjaGi1g1v0199100.1
LjG1.1_chr1	PGSB	exon	42151801	42151942	.	-	.	ID=LotjaGi1g1v0199100.1.exon.4;Parent=LotjaGi1g1v0199100.1
LjG1.1_chr1	PGSB	CDS	42151801	42151942	.	-	0	ID=LotjaGi1g1v0199100.1.CDS.4;Parent=LotjaGi1g1v0199100.1
LjG1.1_chr1	PGSB	exon	42152047	42152070	.	-	.	ID=LotjaGi1g1v0199100.1.exon.5;Parent=LotjaGi1g1v0199100.1
LjG1.1_chr1	PGSB	CDS	42152047	42152070	.	-	0	ID=LotjaGi1g1v0199100.1.CDS.5;Parent=LotjaGi1g1v0199100.1
LjG1.1_chr1	PGSB	exon	42152168	42152303	.	-	.	ID=LotjaGi1g1v0199100.1.exon.6;Parent=LotjaGi1g1v0199100.1
LjG1.1_chr1	PGSB	CDS	42152168	42152303	.	-	1	ID=LotjaGi1g1v0199100.1.CDS.6;Parent=LotjaGi1g1v0199100.1
LjG1.1_chr1	PGSB	exon	42152395	42152608	.	-	.	ID=LotjaGi1g1v0199100.1.exon.7;Parent=LotjaGi1g1v0199100.1
LjG1.1_chr1	PGSB	CDS	42152395	42152608	.	-	2	ID=LotjaGi1g1v0199100.1.CDS.7;Parent=LotjaGi1g1v0199100.1
LjG1.1_chr1	PGSB	exon	42152690	42152870	.	-	.	ID=LotjaGi1g1v0199100.1.exon.8;Parent=LotjaGi1g1v0199100.1
LjG1.1_chr1	PGSB	CDS	42152690	42152870	.	-	0	ID=LotjaGi1g1v0199100.1.CDS.8;Parent=LotjaGi1g1v0199100.1
LjG1.1_chr1	PGSB	exon	42152963	42152986	.	-	.	ID=LotjaGi1g1v0199100.1.exon.9;Parent=LotjaGi1g1v0199100.1
LjG1.1_chr1	PGSB	CDS	42152963	42152986	.	-	0	ID=LotjaGi1g1v0199100.1.CDS.9;Parent=LotjaGi1g1v0199100.1
LjG1.1_chr1	PGSB	exon	42153393	42153607	.	-	.	ID=LotjaGi1g1v0199100.1.exon.10;Parent=LotjaGi1g1v0199100.1
LjG1.1_chr1	PGSB	CDS	42153393	42153607	.	-	2	ID=LotjaGi1g1v0199100.1.CDS.10;Parent=LotjaGi1g1v0199100.1
LjG1.1_chr1	PGSB	exon	42154003	42154256	.	-	.	ID=LotjaGi1g1v0199100.1.exon.11;Parent=LotjaGi1g1v0199100.1
LjG1.1_chr1	PGSB	CDS	42154003	42154256	.	-	1	ID=LotjaGi1g1v0199100.1.CDS.11;Parent=LotjaGi1g1v0199100.1
LjG1.1_chr1	PGSB	CDS	42154782	42154969	.	-	0	ID=LotjaGi1g1v0199100.1.CDS.12;Parent=LotjaGi1g1v0199100.1
LjG1.1_chr1	PGSB	exon	42154782	42155083	.	-	.	ID=LotjaGi1g1v0199100.1.exon.12;Parent=LotjaGi1g1v0199100.1
LjG1.1_chr1	PGSB	five_prime_UTR	42154970	42155083	.	-	.	ID=LotjaGi1g1v0199100.1.five_prime_UTR.2;Parent=LotjaGi1g1v0199100.1
###
LjG1.1_chr1	PGSB	gene	42166831	42178657	.	-	.	ID=LotjaGi1g1v0199200_LC
LjG1.1_chr1	PGSB	mRNA	42166831	42178657	.	-	.	ID=LotjaGi1g1v0199200_LC.1;Parent=LotjaGi1g1v0199200_LC
LjG1.1_chr1	PGSB	three_prime_UTR	42166831	42167967	.	-	.	ID=LotjaGi1g1v0199200_LC.1.three_prime_UTR.1;Parent=LotjaGi1g1v0199200_LC.1
LjG1.1_chr1	PGSB	exon	42166831	42178214	.	-	.	ID=LotjaGi1g1v0199200_LC.1.exon.1;Parent=LotjaGi1g1v0199200_LC.1
LjG1.1_chr1	PGSB	CDS	42167968	42169035	.	-	0	ID=LotjaGi1g1v0199200_LC.1.CDS.1;Parent=LotjaGi1g1v0199200_LC.1
LjG1.1_chr1	PGSB	five_prime_UTR	42169036	42178214	.	-	.	ID=LotjaGi1g1v0199200_LC.1.five_prime_UTR.2;Parent=LotjaGi1g1v0199200_LC.1
LjG1.1_chr1	PGSB	exon	42178444	42178657	.	-	.	ID=LotjaGi1g1v0199200_LC.1.exon.2;Parent=LotjaGi1g1v0199200_LC.1
LjG1.1_chr1	PGSB	five_prime_UTR	42178444	42178657	.	-	.	ID=LotjaGi1g1v0199200_LC.1.five_prime_UTR.3;Parent=LotjaGi1g1v0199200_LC.1
###
LjG1.1_chr1	PGSB	gene	42185482	42192302	.	-	.	ID=LotjaGi1g1v0199300_LC
LjG1.1_chr1	PGSB	mRNA	42185482	42192302	.	-	.	ID=LotjaGi1g1v0199300_LC.1;Parent=LotjaGi1g1v0199300_LC
LjG1.1_chr1	PGSB	three_prime_UTR	42185482	42188950	.	-	.	ID=LotjaGi1g1v0199300_LC.1.three_prime_UTR.1;Parent=LotjaGi1g1v0199300_LC.1
LjG1.1_chr1	PGSB	exon	42185482	42192302	.	-	.	ID=LotjaGi1g1v0199300_LC.1.exon.1;Parent=LotjaGi1g1v0199300_LC.1
LjG1.1_chr1	PGSB	CDS	42188951	42189370	.	-	0	ID=LotjaGi1g1v0199300_LC.1.CDS.1;Parent=LotjaGi1g1v0199300_LC.1
LjG1.1_chr1	PGSB	five_prime_UTR	42189371	42192302	.	-	.	ID=LotjaGi1g1v0199300_LC.1.five_prime_UTR.2;Parent=LotjaGi1g1v0199300_LC.1
###
LjG1.1_chr1	PGSB	gene	42194290	42198088	.	+	.	ID=LotjaGi1g1v0199400
LjG1.1_chr1	PGSB	mRNA	42194290	42198088	.	+	.	ID=LotjaGi1g1v0199400.1;Parent=LotjaGi1g1v0199400
LjG1.1_chr1	PGSB	five_prime_UTR	42194290	42194346	.	+	.	ID=LotjaGi1g1v0199400.1.five_prime_UTR.1;Parent=LotjaGi1g1v0199400.1
LjG1.1_chr1	PGSB	exon	42194290	42194381	.	+	.	ID=LotjaGi1g1v0199400.1.exon.1;Parent=LotjaGi1g1v0199400.1
LjG1.1_chr1	PGSB	CDS	42194347	42194381	.	+	0	ID=LotjaGi1g1v0199400.1.CDS.1;Parent=LotjaGi1g1v0199400.1
LjG1.1_chr1	PGSB	exon	42194816	42195365	.	+	.	ID=LotjaGi1g1v0199400.1.exon.2;Parent=LotjaGi1g1v0199400.1
LjG1.1_chr1	PGSB	CDS	42194816	42195365	.	+	1	ID=LotjaGi1g1v0199400.1.CDS.2;Parent=LotjaGi1g1v0199400.1
LjG1.1_chr1	PGSB	CDS	42196520	42197764	.	+	0	ID=LotjaGi1g1v0199400.1.CDS.3;Parent=LotjaGi1g1v0199400.1
LjG1.1_chr1	PGSB	exon	42196520	42198088	.	+	.	ID=LotjaGi1g1v0199400.1.exon.3;Parent=LotjaGi1g1v0199400.1
LjG1.1_chr1	PGSB	three_prime_UTR	42197765	42198088	.	+	.	ID=LotjaGi1g1v0199400.1.three_prime_UTR.2;Parent=LotjaGi1g1v0199400.1
###
LjG1.1_chr1	PGSB	gene	42200924	42203177	.	-	.	ID=LotjaGi1g1v0199500
LjG1.1_chr1	PGSB	mRNA	42200924	42203177	.	-	.	ID=LotjaGi1g1v0199500.1;Parent=LotjaGi1g1v0199500
LjG1.1_chr1	PGSB	three_prime_UTR	42200924	42201293	.	-	.	ID=LotjaGi1g1v0199500.1.three_prime_UTR.1;Parent=LotjaGi1g1v0199500.1
LjG1.1_chr1	PGSB	exon	42200924	42201727	.	-	.	ID=LotjaGi1g1v0199500.1.exon.1;Parent=LotjaGi1g1v0199500.1
LjG1.1_chr1	PGSB	CDS	42201294	42201727	.	-	2	ID=LotjaGi1g1v0199500.1.CDS.1;Parent=LotjaGi1g1v0199500.1
LjG1.1_chr1	PGSB	exon	42202371	42202500	.	-	.	ID=LotjaGi1g1v0199500.1.exon.2;Parent=LotjaGi1g1v0199500.1
LjG1.1_chr1	PGSB	CDS	42202371	42202500	.	-	0	ID=LotjaGi1g1v0199500.1.CDS.2;Parent=LotjaGi1g1v0199500.1
LjG1.1_chr1	PGSB	CDS	42202723	42202995	.	-	0	ID=LotjaGi1g1v0199500.1.CDS.3;Parent=LotjaGi1g1v0199500.1
LjG1.1_chr1	PGSB	exon	42202723	42203177	.	-	.	ID=LotjaGi1g1v0199500.1.exon.3;Parent=LotjaGi1g1v0199500.1
LjG1.1_chr1	PGSB	five_prime_UTR	42202996	42203177	.	-	.	ID=LotjaGi1g1v0199500.1.five_prime_UTR.2;Parent=LotjaGi1g1v0199500.1
###
LjG1.1_chr1	PGSB	gene	42209178	42211354	.	+	.	ID=LotjaGi1g1v0199600
LjG1.1_chr1	PGSB	mRNA	42209178	42211354	.	+	.	ID=LotjaGi1g1v0199600.1;Parent=LotjaGi1g1v0199600
LjG1.1_chr1	PGSB	five_prime_UTR	42209178	42209233	.	+	.	ID=LotjaGi1g1v0199600.1.five_prime_UTR.1;Parent=LotjaGi1g1v0199600.1
LjG1.1_chr1	PGSB	exon	42209178	42209509	.	+	.	ID=LotjaGi1g1v0199600.1.exon.1;Parent=LotjaGi1g1v0199600.1
LjG1.1_chr1	PGSB	CDS	42209234	42209509	.	+	0	ID=LotjaGi1g1v0199600.1.CDS.1;Parent=LotjaGi1g1v0199600.1
LjG1.1_chr1	PGSB	exon	42209629	42209808	.	+	.	ID=LotjaGi1g1v0199600.1.exon.2;Parent=LotjaGi1g1v0199600.1
LjG1.1_chr1	PGSB	CDS	42209629	42209808	.	+	0	ID=LotjaGi1g1v0199600.1.CDS.2;Parent=LotjaGi1g1v0199600.1
LjG1.1_chr1	PGSB	exon	42209998	42210160	.	+	.	ID=LotjaGi1g1v0199600.1.exon.3;Parent=LotjaGi1g1v0199600.1
LjG1.1_chr1	PGSB	CDS	42209998	42210160	.	+	0	ID=LotjaGi1g1v0199600.1.CDS.3;Parent=LotjaGi1g1v0199600.1
LjG1.1_chr1	PGSB	CDS	42210643	42211064	.	+	2	ID=LotjaGi1g1v0199600.1.CDS.4;Parent=LotjaGi1g1v0199600.1
LjG1.1_chr1	PGSB	exon	42210643	42211354	.	+	.	ID=LotjaGi1g1v0199600.1.exon.4;Parent=LotjaGi1g1v0199600.1
LjG1.1_chr1	PGSB	three_prime_UTR	42211065	42211354	.	+	.	ID=LotjaGi1g1v0199600.1.three_prime_UTR.2;Parent=LotjaGi1g1v0199600.1
###
LjG1.1_chr1	PGSB	gene	42221126	42225022	.	+	.	ID=LotjaGi1g1v0199700
LjG1.1_chr1	PGSB	mRNA	42221126	42225022	.	+	.	ID=LotjaGi1g1v0199700.1;Parent=LotjaGi1g1v0199700
LjG1.1_chr1	PGSB	five_prime_UTR	42221126	42221670	.	+	.	ID=LotjaGi1g1v0199700.1.five_prime_UTR.1;Parent=LotjaGi1g1v0199700.1
LjG1.1_chr1	PGSB	exon	42221126	42222094	.	+	.	ID=LotjaGi1g1v0199700.1.exon.1;Parent=LotjaGi1g1v0199700.1
LjG1.1_chr1	PGSB	CDS	42221671	42222094	.	+	0	ID=LotjaGi1g1v0199700.1.CDS.1;Parent=LotjaGi1g1v0199700.1
LjG1.1_chr1	PGSB	exon	42223421	42223644	.	+	.	ID=LotjaGi1g1v0199700.1.exon.2;Parent=LotjaGi1g1v0199700.1
LjG1.1_chr1	PGSB	CDS	42223421	42223644	.	+	2	ID=LotjaGi1g1v0199700.1.CDS.2;Parent=LotjaGi1g1v0199700.1
LjG1.1_chr1	PGSB	exon	42224327	42224434	.	+	.	ID=LotjaGi1g1v0199700.1.exon.3;Parent=LotjaGi1g1v0199700.1
LjG1.1_chr1	PGSB	CDS	42224327	42224434	.	+	0	ID=LotjaGi1g1v0199700.1.CDS.3;Parent=LotjaGi1g1v0199700.1
LjG1.1_chr1	PGSB	CDS	42224626	42224718	.	+	0	ID=LotjaGi1g1v0199700.1.CDS.4;Parent=LotjaGi1g1v0199700.1
LjG1.1_chr1	PGSB	exon	42224626	42225022	.	+	.	ID=LotjaGi1g1v0199700.1.exon.4;Parent=LotjaGi1g1v0199700.1
LjG1.1_chr1	PGSB	three_prime_UTR	42224719	42225022	.	+	.	ID=LotjaGi1g1v0199700.1.three_prime_UTR.2;Parent=LotjaGi1g1v0199700.1
LjG1.1_chr1	PGSB	mRNA	42221245	42224879	.	+	.	ID=LotjaGi1g1v0199700.2;Parent=LotjaGi1g1v0199700
LjG1.1_chr1	PGSB	exon	42221245	42221429	.	+	.	ID=LotjaGi1g1v0199700.2.exon.1;Parent=LotjaGi1g1v0199700.2
LjG1.1_chr1	PGSB	five_prime_UTR	42221245	42221429	.	+	.	ID=LotjaGi1g1v0199700.2.five_prime_UTR.1;Parent=LotjaGi1g1v0199700.2
LjG1.1_chr1	PGSB	five_prime_UTR	42221589	42221670	.	+	.	ID=LotjaGi1g1v0199700.2.five_prime_UTR.2;Parent=LotjaGi1g1v0199700.2
LjG1.1_chr1	PGSB	exon	42221589	42222094	.	+	.	ID=LotjaGi1g1v0199700.2.exon.2;Parent=LotjaGi1g1v0199700.2
LjG1.1_chr1	PGSB	CDS	42221671	42222094	.	+	0	ID=LotjaGi1g1v0199700.2.CDS.1;Parent=LotjaGi1g1v0199700.2
LjG1.1_chr1	PGSB	exon	42223421	42223644	.	+	.	ID=LotjaGi1g1v0199700.2.exon.3;Parent=LotjaGi1g1v0199700.2
LjG1.1_chr1	PGSB	CDS	42223421	42223644	.	+	2	ID=LotjaGi1g1v0199700.2.CDS.2;Parent=LotjaGi1g1v0199700.2
LjG1.1_chr1	PGSB	exon	42224327	42224434	.	+	.	ID=LotjaGi1g1v0199700.2.exon.4;Parent=LotjaGi1g1v0199700.2
LjG1.1_chr1	PGSB	CDS	42224327	42224434	.	+	0	ID=LotjaGi1g1v0199700.2.CDS.3;Parent=LotjaGi1g1v0199700.2
LjG1.1_chr1	PGSB	CDS	42224626	42224718	.	+	0	ID=LotjaGi1g1v0199700.2.CDS.4;Parent=LotjaGi1g1v0199700.2
LjG1.1_chr1	PGSB	exon	42224626	42224879	.	+	.	ID=LotjaGi1g1v0199700.2.exon.5;Parent=LotjaGi1g1v0199700.2
LjG1.1_chr1	PGSB	three_prime_UTR	42224719	42224879	.	+	.	ID=LotjaGi1g1v0199700.2.three_prime_UTR.3;Parent=LotjaGi1g1v0199700.2
###
LjG1.1_chr1	PGSB	gene	42252679	42263881	.	+	.	ID=LotjaGi1g1v0199800_LC
LjG1.1_chr1	PGSB	mRNA	42252679	42263881	.	+	.	ID=LotjaGi1g1v0199800_LC.1;Parent=LotjaGi1g1v0199800_LC
LjG1.1_chr1	PGSB	five_prime_UTR	42252679	42252823	.	+	.	ID=LotjaGi1g1v0199800_LC.1.five_prime_UTR.1;Parent=LotjaGi1g1v0199800_LC.1
LjG1.1_chr1	PGSB	exon	42252679	42253066	.	+	.	ID=LotjaGi1g1v0199800_LC.1.exon.1;Parent=LotjaGi1g1v0199800_LC.1
LjG1.1_chr1	PGSB	CDS	42252824	42253066	.	+	0	ID=LotjaGi1g1v0199800_LC.1.CDS.1;Parent=LotjaGi1g1v0199800_LC.1
LjG1.1_chr1	PGSB	exon	42253140	42253226	.	+	.	ID=LotjaGi1g1v0199800_LC.1.exon.2;Parent=LotjaGi1g1v0199800_LC.1
LjG1.1_chr1	PGSB	CDS	42253140	42253226	.	+	0	ID=LotjaGi1g1v0199800_LC.1.CDS.2;Parent=LotjaGi1g1v0199800_LC.1
LjG1.1_chr1	PGSB	exon	42253301	42253532	.	+	.	ID=LotjaGi1g1v0199800_LC.1.exon.3;Parent=LotjaGi1g1v0199800_LC.1
LjG1.1_chr1	PGSB	CDS	42253301	42253532	.	+	0	ID=LotjaGi1g1v0199800_LC.1.CDS.3;Parent=LotjaGi1g1v0199800_LC.1
LjG1.1_chr1	PGSB	exon	42253996	42254294	.	+	.	ID=LotjaGi1g1v0199800_LC.1.exon.4;Parent=LotjaGi1g1v0199800_LC.1
LjG1.1_chr1	PGSB	CDS	42253996	42254294	.	+	2	ID=LotjaGi1g1v0199800_LC.1.CDS.4;Parent=LotjaGi1g1v0199800_LC.1
LjG1.1_chr1	PGSB	exon	42254463	42254534	.	+	.	ID=LotjaGi1g1v0199800_LC.1.exon.5;Parent=LotjaGi1g1v0199800_LC.1
LjG1.1_chr1	PGSB	CDS	42254463	42254534	.	+	0	ID=LotjaGi1g1v0199800_LC.1.CDS.5;Parent=LotjaGi1g1v0199800_LC.1
LjG1.1_chr1	PGSB	exon	42255088	42255332	.	+	.	ID=LotjaGi1g1v0199800_LC.1.exon.6;Parent=LotjaGi1g1v0199800_LC.1
LjG1.1_chr1	PGSB	CDS	42255088	42255332	.	+	0	ID=LotjaGi1g1v0199800_LC.1.CDS.6;Parent=LotjaGi1g1v0199800_LC.1
LjG1.1_chr1	PGSB	CDS	42256410	42256569	.	+	1	ID=LotjaGi1g1v0199800_LC.1.CDS.7;Parent=LotjaGi1g1v0199800_LC.1
LjG1.1_chr1	PGSB	exon	42256410	42256825	.	+	.	ID=LotjaGi1g1v0199800_LC.1.exon.7;Parent=LotjaGi1g1v0199800_LC.1
LjG1.1_chr1	PGSB	three_prime_UTR	42256570	42256825	.	+	.	ID=LotjaGi1g1v0199800_LC.1.three_prime_UTR.2;Parent=LotjaGi1g1v0199800_LC.1
LjG1.1_chr1	PGSB	exon	42256934	42257135	.	+	.	ID=LotjaGi1g1v0199800_LC.1.exon.8;Parent=LotjaGi1g1v0199800_LC.1
LjG1.1_chr1	PGSB	three_prime_UTR	42256934	42257135	.	+	.	ID=LotjaGi1g1v0199800_LC.1.three_prime_UTR.3;Parent=LotjaGi1g1v0199800_LC.1
LjG1.1_chr1	PGSB	exon	42257281	42257395	.	+	.	ID=LotjaGi1g1v0199800_LC.1.exon.9;Parent=LotjaGi1g1v0199800_LC.1
LjG1.1_chr1	PGSB	three_prime_UTR	42257281	42257395	.	+	.	ID=LotjaGi1g1v0199800_LC.1.three_prime_UTR.4;Parent=LotjaGi1g1v0199800_LC.1
LjG1.1_chr1	PGSB	exon	42257486	42257568	.	+	.	ID=LotjaGi1g1v0199800_LC.1.exon.10;Parent=LotjaGi1g1v0199800_LC.1
LjG1.1_chr1	PGSB	three_prime_UTR	42257486	42257568	.	+	.	ID=LotjaGi1g1v0199800_LC.1.three_prime_UTR.5;Parent=LotjaGi1g1v0199800_LC.1
LjG1.1_chr1	PGSB	exon	42260727	42260846	.	+	.	ID=LotjaGi1g1v0199800_LC.1.exon.11;Parent=LotjaGi1g1v0199800_LC.1
LjG1.1_chr1	PGSB	three_prime_UTR	42260727	42260846	.	+	.	ID=LotjaGi1g1v0199800_LC.1.three_prime_UTR.6;Parent=LotjaGi1g1v0199800_LC.1
LjG1.1_chr1	PGSB	exon	42260991	42261079	.	+	.	ID=LotjaGi1g1v0199800_LC.1.exon.12;Parent=LotjaGi1g1v0199800_LC.1
LjG1.1_chr1	PGSB	three_prime_UTR	42260991	42261079	.	+	.	ID=LotjaGi1g1v0199800_LC.1.three_prime_UTR.7;Parent=LotjaGi1g1v0199800_LC.1
LjG1.1_chr1	PGSB	exon	42261157	42261238	.	+	.	ID=LotjaGi1g1v0199800_LC.1.exon.13;Parent=LotjaGi1g1v0199800_LC.1
LjG1.1_chr1	PGSB	three_prime_UTR	42261157	42261238	.	+	.	ID=LotjaGi1g1v0199800_LC.1.three_prime_UTR.8;Parent=LotjaGi1g1v0199800_LC.1
LjG1.1_chr1	PGSB	exon	42261549	42261740	.	+	.	ID=LotjaGi1g1v0199800_LC.1.exon.14;Parent=LotjaGi1g1v0199800_LC.1
LjG1.1_chr1	PGSB	three_prime_UTR	42261549	42261740	.	+	.	ID=LotjaGi1g1v0199800_LC.1.three_prime_UTR.9;Parent=LotjaGi1g1v0199800_LC.1
LjG1.1_chr1	PGSB	exon	42262829	42262897	.	+	.	ID=LotjaGi1g1v0199800_LC.1.exon.15;Parent=LotjaGi1g1v0199800_LC.1
LjG1.1_chr1	PGSB	three_prime_UTR	42262829	42262897	.	+	.	ID=LotjaGi1g1v0199800_LC.1.three_prime_UTR.10;Parent=LotjaGi1g1v0199800_LC.1
LjG1.1_chr1	PGSB	exon	42263021	42263196	.	+	.	ID=LotjaGi1g1v0199800_LC.1.exon.16;Parent=LotjaGi1g1v0199800_LC.1
LjG1.1_chr1	PGSB	three_prime_UTR	42263021	42263196	.	+	.	ID=LotjaGi1g1v0199800_LC.1.three_prime_UTR.11;Parent=LotjaGi1g1v0199800_LC.1
LjG1.1_chr1	PGSB	exon	42263344	42263881	.	+	.	ID=LotjaGi1g1v0199800_LC.1.exon.17;Parent=LotjaGi1g1v0199800_LC.1
LjG1.1_chr1	PGSB	three_prime_UTR	42263344	42263881	.	+	.	ID=LotjaGi1g1v0199800_LC.1.three_prime_UTR.12;Parent=LotjaGi1g1v0199800_LC.1
LjG1.1_chr1	PGSB	mRNA	42252679	42263881	.	+	.	ID=LotjaGi1g1v0199800_LC.2;Parent=LotjaGi1g1v0199800_LC
LjG1.1_chr1	PGSB	five_prime_UTR	42252679	42252823	.	+	.	ID=LotjaGi1g1v0199800_LC.2.five_prime_UTR.1;Parent=LotjaGi1g1v0199800_LC.2
LjG1.1_chr1	PGSB	exon	42252679	42253066	.	+	.	ID=LotjaGi1g1v0199800_LC.2.exon.1;Parent=LotjaGi1g1v0199800_LC.2
LjG1.1_chr1	PGSB	CDS	42252824	42253066	.	+	0	ID=LotjaGi1g1v0199800_LC.2.CDS.1;Parent=LotjaGi1g1v0199800_LC.2
LjG1.1_chr1	PGSB	exon	42253140	42253226	.	+	.	ID=LotjaGi1g1v0199800_LC.2.exon.2;Parent=LotjaGi1g1v0199800_LC.2
LjG1.1_chr1	PGSB	CDS	42253140	42253226	.	+	0	ID=LotjaGi1g1v0199800_LC.2.CDS.2;Parent=LotjaGi1g1v0199800_LC.2
LjG1.1_chr1	PGSB	CDS	42253301	42253597	.	+	0	ID=LotjaGi1g1v0199800_LC.2.CDS.3;Parent=LotjaGi1g1v0199800_LC.2
LjG1.1_chr1	PGSB	exon	42253301	42254294	.	+	.	ID=LotjaGi1g1v0199800_LC.2.exon.3;Parent=LotjaGi1g1v0199800_LC.2
LjG1.1_chr1	PGSB	three_prime_UTR	42253598	42254294	.	+	.	ID=LotjaGi1g1v0199800_LC.2.three_prime_UTR.2;Parent=LotjaGi1g1v0199800_LC.2
LjG1.1_chr1	PGSB	exon	42254463	42254534	.	+	.	ID=LotjaGi1g1v0199800_LC.2.exon.4;Parent=LotjaGi1g1v0199800_LC.2
LjG1.1_chr1	PGSB	three_prime_UTR	42254463	42254534	.	+	.	ID=LotjaGi1g1v0199800_LC.2.three_prime_UTR.3;Parent=LotjaGi1g1v0199800_LC.2
LjG1.1_chr1	PGSB	exon	42255088	42255332	.	+	.	ID=LotjaGi1g1v0199800_LC.2.exon.5;Parent=LotjaGi1g1v0199800_LC.2
LjG1.1_chr1	PGSB	three_prime_UTR	42255088	42255332	.	+	.	ID=LotjaGi1g1v0199800_LC.2.three_prime_UTR.4;Parent=LotjaGi1g1v0199800_LC.2
LjG1.1_chr1	PGSB	exon	42256410	42256825	.	+	.	ID=LotjaGi1g1v0199800_LC.2.exon.6;Parent=LotjaGi1g1v0199800_LC.2
LjG1.1_chr1	PGSB	three_prime_UTR	42256410	42256825	.	+	.	ID=LotjaGi1g1v0199800_LC.2.three_prime_UTR.5;Parent=LotjaGi1g1v0199800_LC.2
LjG1.1_chr1	PGSB	exon	42256934	42257135	.	+	.	ID=LotjaGi1g1v0199800_LC.2.exon.7;Parent=LotjaGi1g1v0199800_LC.2
LjG1.1_chr1	PGSB	three_prime_UTR	42256934	42257135	.	+	.	ID=LotjaGi1g1v0199800_LC.2.three_prime_UTR.6;Parent=LotjaGi1g1v0199800_LC.2
LjG1.1_chr1	PGSB	exon	42257281	42257395	.	+	.	ID=LotjaGi1g1v0199800_LC.2.exon.8;Parent=LotjaGi1g1v0199800_LC.2
LjG1.1_chr1	PGSB	three_prime_UTR	42257281	42257395	.	+	.	ID=LotjaGi1g1v0199800_LC.2.three_prime_UTR.7;Parent=LotjaGi1g1v0199800_LC.2
LjG1.1_chr1	PGSB	exon	42257486	42257568	.	+	.	ID=LotjaGi1g1v0199800_LC.2.exon.9;Parent=LotjaGi1g1v0199800_LC.2
LjG1.1_chr1	PGSB	three_prime_UTR	42257486	42257568	.	+	.	ID=LotjaGi1g1v0199800_LC.2.three_prime_UTR.8;Parent=LotjaGi1g1v0199800_LC.2
LjG1.1_chr1	PGSB	exon	42260717	42260846	.	+	.	ID=LotjaGi1g1v0199800_LC.2.exon.10;Parent=LotjaGi1g1v0199800_LC.2
LjG1.1_chr1	PGSB	three_prime_UTR	42260717	42260846	.	+	.	ID=LotjaGi1g1v0199800_LC.2.three_prime_UTR.9;Parent=LotjaGi1g1v0199800_LC.2
LjG1.1_chr1	PGSB	exon	42260991	42261079	.	+	.	ID=LotjaGi1g1v0199800_LC.2.exon.11;Parent=LotjaGi1g1v0199800_LC.2
LjG1.1_chr1	PGSB	three_prime_UTR	42260991	42261079	.	+	.	ID=LotjaGi1g1v0199800_LC.2.three_prime_UTR.10;Parent=LotjaGi1g1v0199800_LC.2
LjG1.1_chr1	PGSB	exon	42261157	42261238	.	+	.	ID=LotjaGi1g1v0199800_LC.2.exon.12;Parent=LotjaGi1g1v0199800_LC.2
LjG1.1_chr1	PGSB	three_prime_UTR	42261157	42261238	.	+	.	ID=LotjaGi1g1v0199800_LC.2.three_prime_UTR.11;Parent=LotjaGi1g1v0199800_LC.2
LjG1.1_chr1	PGSB	exon	42261549	42261740	.	+	.	ID=LotjaGi1g1v0199800_LC.2.exon.13;Parent=LotjaGi1g1v0199800_LC.2
LjG1.1_chr1	PGSB	three_prime_UTR	42261549	42261740	.	+	.	ID=LotjaGi1g1v0199800_LC.2.three_prime_UTR.12;Parent=LotjaGi1g1v0199800_LC.2
LjG1.1_chr1	PGSB	exon	42262829	42262897	.	+	.	ID=LotjaGi1g1v0199800_LC.2.exon.14;Parent=LotjaGi1g1v0199800_LC.2
LjG1.1_chr1	PGSB	three_prime_UTR	42262829	42262897	.	+	.	ID=LotjaGi1g1v0199800_LC.2.three_prime_UTR.13;Parent=LotjaGi1g1v0199800_LC.2
LjG1.1_chr1	PGSB	exon	42263021	42263196	.	+	.	ID=LotjaGi1g1v0199800_LC.2.exon.15;Parent=LotjaGi1g1v0199800_LC.2
LjG1.1_chr1	PGSB	three_prime_UTR	42263021	42263196	.	+	.	ID=LotjaGi1g1v0199800_LC.2.three_prime_UTR.14;Parent=LotjaGi1g1v0199800_LC.2
LjG1.1_chr1	PGSB	exon	42263344	42263881	.	+	.	ID=LotjaGi1g1v0199800_LC.2.exon.16;Parent=LotjaGi1g1v0199800_LC.2
LjG1.1_chr1	PGSB	three_prime_UTR	42263344	42263881	.	+	.	ID=LotjaGi1g1v0199800_LC.2.three_prime_UTR.15;Parent=LotjaGi1g1v0199800_LC.2
LjG1.1_chr1	PGSB	mRNA	42252679	42263881	.	+	.	ID=LotjaGi1g1v0199800_LC.3;Parent=LotjaGi1g1v0199800_LC
LjG1.1_chr1	PGSB	exon	42252679	42253066	.	+	.	ID=LotjaGi1g1v0199800_LC.3.exon.1;Parent=LotjaGi1g1v0199800_LC.3
LjG1.1_chr1	PGSB	five_prime_UTR	42252679	42253066	.	+	.	ID=LotjaGi1g1v0199800_LC.3.five_prime_UTR.1;Parent=LotjaGi1g1v0199800_LC.3
LjG1.1_chr1	PGSB	exon	42253140	42253226	.	+	.	ID=LotjaGi1g1v0199800_LC.3.exon.2;Parent=LotjaGi1g1v0199800_LC.3
LjG1.1_chr1	PGSB	five_prime_UTR	42253140	42253226	.	+	.	ID=LotjaGi1g1v0199800_LC.3.five_prime_UTR.2;Parent=LotjaGi1g1v0199800_LC.3
LjG1.1_chr1	PGSB	five_prime_UTR	42253301	42254045	.	+	.	ID=LotjaGi1g1v0199800_LC.3.five_prime_UTR.3;Parent=LotjaGi1g1v0199800_LC.3
LjG1.1_chr1	PGSB	exon	42253301	42254294	.	+	.	ID=LotjaGi1g1v0199800_LC.3.exon.3;Parent=LotjaGi1g1v0199800_LC.3
LjG1.1_chr1	PGSB	CDS	42254046	42254294	.	+	0	ID=LotjaGi1g1v0199800_LC.3.CDS.1;Parent=LotjaGi1g1v0199800_LC.3
LjG1.1_chr1	PGSB	exon	42254463	42254534	.	+	.	ID=LotjaGi1g1v0199800_LC.3.exon.4;Parent=LotjaGi1g1v0199800_LC.3
LjG1.1_chr1	PGSB	CDS	42254463	42254534	.	+	0	ID=LotjaGi1g1v0199800_LC.3.CDS.2;Parent=LotjaGi1g1v0199800_LC.3
LjG1.1_chr1	PGSB	exon	42255088	42255332	.	+	.	ID=LotjaGi1g1v0199800_LC.3.exon.5;Parent=LotjaGi1g1v0199800_LC.3
LjG1.1_chr1	PGSB	CDS	42255088	42255332	.	+	0	ID=LotjaGi1g1v0199800_LC.3.CDS.3;Parent=LotjaGi1g1v0199800_LC.3
LjG1.1_chr1	PGSB	CDS	42256410	42256569	.	+	1	ID=LotjaGi1g1v0199800_LC.3.CDS.4;Parent=LotjaGi1g1v0199800_LC.3
LjG1.1_chr1	PGSB	exon	42256410	42256825	.	+	.	ID=LotjaGi1g1v0199800_LC.3.exon.6;Parent=LotjaGi1g1v0199800_LC.3
LjG1.1_chr1	PGSB	three_prime_UTR	42256570	42256825	.	+	.	ID=LotjaGi1g1v0199800_LC.3.three_prime_UTR.4;Parent=LotjaGi1g1v0199800_LC.3
LjG1.1_chr1	PGSB	exon	42256934	42257135	.	+	.	ID=LotjaGi1g1v0199800_LC.3.exon.7;Parent=LotjaGi1g1v0199800_LC.3
LjG1.1_chr1	PGSB	three_prime_UTR	42256934	42257135	.	+	.	ID=LotjaGi1g1v0199800_LC.3.three_prime_UTR.5;Parent=LotjaGi1g1v0199800_LC.3
LjG1.1_chr1	PGSB	exon	42257281	42257395	.	+	.	ID=LotjaGi1g1v0199800_LC.3.exon.8;Parent=LotjaGi1g1v0199800_LC.3
LjG1.1_chr1	PGSB	three_prime_UTR	42257281	42257395	.	+	.	ID=LotjaGi1g1v0199800_LC.3.three_prime_UTR.6;Parent=LotjaGi1g1v0199800_LC.3
LjG1.1_chr1	PGSB	exon	42257486	42257568	.	+	.	ID=LotjaGi1g1v0199800_LC.3.exon.9;Parent=LotjaGi1g1v0199800_LC.3
LjG1.1_chr1	PGSB	three_prime_UTR	42257486	42257568	.	+	.	ID=LotjaGi1g1v0199800_LC.3.three_prime_UTR.7;Parent=LotjaGi1g1v0199800_LC.3
LjG1.1_chr1	PGSB	exon	42260717	42260846	.	+	.	ID=LotjaGi1g1v0199800_LC.3.exon.10;Parent=LotjaGi1g1v0199800_LC.3
LjG1.1_chr1	PGSB	three_prime_UTR	42260717	42260846	.	+	.	ID=LotjaGi1g1v0199800_LC.3.three_prime_UTR.8;Parent=LotjaGi1g1v0199800_LC.3
LjG1.1_chr1	PGSB	exon	42260991	42261079	.	+	.	ID=LotjaGi1g1v0199800_LC.3.exon.11;Parent=LotjaGi1g1v0199800_LC.3
LjG1.1_chr1	PGSB	three_prime_UTR	42260991	42261079	.	+	.	ID=LotjaGi1g1v0199800_LC.3.three_prime_UTR.9;Parent=LotjaGi1g1v0199800_LC.3
LjG1.1_chr1	PGSB	exon	42261157	42261238	.	+	.	ID=LotjaGi1g1v0199800_LC.3.exon.12;Parent=LotjaGi1g1v0199800_LC.3
LjG1.1_chr1	PGSB	three_prime_UTR	42261157	42261238	.	+	.	ID=LotjaGi1g1v0199800_LC.3.three_prime_UTR.10;Parent=LotjaGi1g1v0199800_LC.3
LjG1.1_chr1	PGSB	exon	42261549	42261740	.	+	.	ID=LotjaGi1g1v0199800_LC.3.exon.13;Parent=LotjaGi1g1v0199800_LC.3
LjG1.1_chr1	PGSB	three_prime_UTR	42261549	42261740	.	+	.	ID=LotjaGi1g1v0199800_LC.3.three_prime_UTR.11;Parent=LotjaGi1g1v0199800_LC.3
LjG1.1_chr1	PGSB	exon	42262829	42262897	.	+	.	ID=LotjaGi1g1v0199800_LC.3.exon.14;Parent=LotjaGi1g1v0199800_LC.3
LjG1.1_chr1	PGSB	three_prime_UTR	42262829	42262897	.	+	.	ID=LotjaGi1g1v0199800_LC.3.three_prime_UTR.12;Parent=LotjaGi1g1v0199800_LC.3
LjG1.1_chr1	PGSB	exon	42263021	42263196	.	+	.	ID=LotjaGi1g1v0199800_LC.3.exon.15;Parent=LotjaGi1g1v0199800_LC.3
LjG1.1_chr1	PGSB	three_prime_UTR	42263021	42263196	.	+	.	ID=LotjaGi1g1v0199800_LC.3.three_prime_UTR.13;Parent=LotjaGi1g1v0199800_LC.3
LjG1.1_chr1	PGSB	exon	42263344	42263881	.	+	.	ID=LotjaGi1g1v0199800_LC.3.exon.16;Parent=LotjaGi1g1v0199800_LC.3
LjG1.1_chr1	PGSB	three_prime_UTR	42263344	42263881	.	+	.	ID=LotjaGi1g1v0199800_LC.3.three_prime_UTR.14;Parent=LotjaGi1g1v0199800_LC.3
###
LjG1.1_chr1	PGSB	gene	42314508	42315343	.	+	.	ID=LotjaGi1g1v0199900_LC
LjG1.1_chr1	PGSB	mRNA	42314508	42315343	.	+	.	ID=LotjaGi1g1v0199900_LC.1;Parent=LotjaGi1g1v0199900_LC
LjG1.1_chr1	PGSB	five_prime_UTR	42314508	42314933	.	+	.	ID=LotjaGi1g1v0199900_LC.1.five_prime_UTR.1;Parent=LotjaGi1g1v0199900_LC.1
LjG1.1_chr1	PGSB	exon	42314508	42315343	.	+	.	ID=LotjaGi1g1v0199900_LC.1.exon.1;Parent=LotjaGi1g1v0199900_LC.1
LjG1.1_chr1	PGSB	CDS	42314934	42315341	.	+	0	ID=LotjaGi1g1v0199900_LC.1.CDS.1;Parent=LotjaGi1g1v0199900_LC.1
LjG1.1_chr1	PGSB	three_prime_UTR	42315342	42315343	.	+	.	ID=LotjaGi1g1v0199900_LC.1.three_prime_UTR.2;Parent=LotjaGi1g1v0199900_LC.1
LjG1.1_chr1	PGSB	mRNA	42314508	42315343	.	+	.	ID=LotjaGi1g1v0199900_LC.2;Parent=LotjaGi1g1v0199900_LC
LjG1.1_chr1	PGSB	three_prime_UTR	42314508	42315034	.	+	.	ID=LotjaGi1g1v0199900_LC.2.three_prime_UTR.1;Parent=LotjaGi1g1v0199900_LC.2
LjG1.1_chr1	PGSB	exon	42314508	42315343	.	+	.	ID=LotjaGi1g1v0199900_LC.2.exon.1;Parent=LotjaGi1g1v0199900_LC.2
LjG1.1_chr1	PGSB	CDS	42315035	42315343	.	+	0	ID=LotjaGi1g1v0199900_LC.2.CDS.1;Parent=LotjaGi1g1v0199900_LC.2
###
LjG1.1_chr1	PGSB	gene	42316226	42320284	.	+	.	ID=LotjaGi1g1v0200000
LjG1.1_chr1	PGSB	mRNA	42316226	42320284	.	+	.	ID=LotjaGi1g1v0200000.1;Parent=LotjaGi1g1v0200000
LjG1.1_chr1	PGSB	five_prime_UTR	42316226	42316431	.	+	.	ID=LotjaGi1g1v0200000.1.five_prime_UTR.1;Parent=LotjaGi1g1v0200000.1
LjG1.1_chr1	PGSB	exon	42316226	42317993	.	+	.	ID=LotjaGi1g1v0200000.1.exon.1;Parent=LotjaGi1g1v0200000.1
LjG1.1_chr1	PGSB	CDS	42316432	42317991	.	+	0	ID=LotjaGi1g1v0200000.1.CDS.1;Parent=LotjaGi1g1v0200000.1
LjG1.1_chr1	PGSB	three_prime_UTR	42317992	42317993	.	+	.	ID=LotjaGi1g1v0200000.1.three_prime_UTR.2;Parent=LotjaGi1g1v0200000.1
LjG1.1_chr1	PGSB	exon	42318468	42320284	.	+	.	ID=LotjaGi1g1v0200000.1.exon.2;Parent=LotjaGi1g1v0200000.1
LjG1.1_chr1	PGSB	three_prime_UTR	42318468	42320284	.	+	.	ID=LotjaGi1g1v0200000.1.three_prime_UTR.3;Parent=LotjaGi1g1v0200000.1
LjG1.1_chr1	PGSB	mRNA	42316230	42320007	.	+	.	ID=LotjaGi1g1v0200000.2;Parent=LotjaGi1g1v0200000
LjG1.1_chr1	PGSB	five_prime_UTR	42316230	42316431	.	+	.	ID=LotjaGi1g1v0200000.2.five_prime_UTR.1;Parent=LotjaGi1g1v0200000.2
LjG1.1_chr1	PGSB	exon	42316230	42317993	.	+	.	ID=LotjaGi1g1v0200000.2.exon.1;Parent=LotjaGi1g1v0200000.2
LjG1.1_chr1	PGSB	CDS	42316432	42317991	.	+	0	ID=LotjaGi1g1v0200000.2.CDS.1;Parent=LotjaGi1g1v0200000.2
LjG1.1_chr1	PGSB	three_prime_UTR	42317992	42317993	.	+	.	ID=LotjaGi1g1v0200000.2.three_prime_UTR.2;Parent=LotjaGi1g1v0200000.2
LjG1.1_chr1	PGSB	exon	42318503	42320007	.	+	.	ID=LotjaGi1g1v0200000.2.exon.2;Parent=LotjaGi1g1v0200000.2
LjG1.1_chr1	PGSB	three_prime_UTR	42318503	42320007	.	+	.	ID=LotjaGi1g1v0200000.2.three_prime_UTR.3;Parent=LotjaGi1g1v0200000.2
###
LjG1.1_chr1	PGSB	gene	42322470	42325064	.	-	.	ID=LotjaGi1g1v0200100
LjG1.1_chr1	PGSB	mRNA	42322470	42325064	.	-	.	ID=LotjaGi1g1v0200100.1;Parent=LotjaGi1g1v0200100
LjG1.1_chr1	PGSB	three_prime_UTR	42322470	42323184	.	-	.	ID=LotjaGi1g1v0200100.1.three_prime_UTR.1;Parent=LotjaGi1g1v0200100.1
LjG1.1_chr1	PGSB	exon	42322470	42323211	.	-	.	ID=LotjaGi1g1v0200100.1.exon.1;Parent=LotjaGi1g1v0200100.1
LjG1.1_chr1	PGSB	CDS	42323185	42323211	.	-	0	ID=LotjaGi1g1v0200100.1.CDS.1;Parent=LotjaGi1g1v0200100.1
LjG1.1_chr1	PGSB	exon	42323313	42323444	.	-	.	ID=LotjaGi1g1v0200100.1.exon.2;Parent=LotjaGi1g1v0200100.1
LjG1.1_chr1	PGSB	CDS	42323313	42323444	.	-	0	ID=LotjaGi1g1v0200100.1.CDS.2;Parent=LotjaGi1g1v0200100.1
LjG1.1_chr1	PGSB	exon	42324065	42324168	.	-	.	ID=LotjaGi1g1v0200100.1.exon.3;Parent=LotjaGi1g1v0200100.1
LjG1.1_chr1	PGSB	CDS	42324065	42324168	.	-	2	ID=LotjaGi1g1v0200100.1.CDS.3;Parent=LotjaGi1g1v0200100.1
LjG1.1_chr1	PGSB	exon	42324668	42324788	.	-	.	ID=LotjaGi1g1v0200100.1.exon.4;Parent=LotjaGi1g1v0200100.1
LjG1.1_chr1	PGSB	CDS	42324668	42324788	.	-	0	ID=LotjaGi1g1v0200100.1.CDS.4;Parent=LotjaGi1g1v0200100.1
LjG1.1_chr1	PGSB	CDS	42324877	42324879	.	-	0	ID=LotjaGi1g1v0200100.1.CDS.5;Parent=LotjaGi1g1v0200100.1
LjG1.1_chr1	PGSB	exon	42324877	42325064	.	-	.	ID=LotjaGi1g1v0200100.1.exon.5;Parent=LotjaGi1g1v0200100.1
LjG1.1_chr1	PGSB	five_prime_UTR	42324880	42325064	.	-	.	ID=LotjaGi1g1v0200100.1.five_prime_UTR.2;Parent=LotjaGi1g1v0200100.1
###
LjG1.1_chr1	PGSB	gene	42351338	42352401	.	+	.	ID=LotjaGi1g1v0200200_LC
LjG1.1_chr1	PGSB	mRNA	42351338	42352401	.	+	.	ID=LotjaGi1g1v0200200_LC.1;Parent=LotjaGi1g1v0200200_LC
LjG1.1_chr1	PGSB	five_prime_UTR	42351338	42351568	.	+	.	ID=LotjaGi1g1v0200200_LC.1.five_prime_UTR.1;Parent=LotjaGi1g1v0200200_LC.1
LjG1.1_chr1	PGSB	exon	42351338	42352401	.	+	.	ID=LotjaGi1g1v0200200_LC.1.exon.1;Parent=LotjaGi1g1v0200200_LC.1
LjG1.1_chr1	PGSB	CDS	42351569	42352162	.	+	0	ID=LotjaGi1g1v0200200_LC.1.CDS.1;Parent=LotjaGi1g1v0200200_LC.1
LjG1.1_chr1	PGSB	three_prime_UTR	42352163	42352401	.	+	.	ID=LotjaGi1g1v0200200_LC.1.three_prime_UTR.2;Parent=LotjaGi1g1v0200200_LC.1
###
LjG1.1_chr1	PGSB	gene	42354713	42357411	.	-	.	ID=LotjaGi1g1v0200300
LjG1.1_chr1	PGSB	mRNA	42354713	42357411	.	-	.	ID=LotjaGi1g1v0200300.1;Parent=LotjaGi1g1v0200300
LjG1.1_chr1	PGSB	three_prime_UTR	42354713	42355902	.	-	.	ID=LotjaGi1g1v0200300.1.three_prime_UTR.1;Parent=LotjaGi1g1v0200300.1
LjG1.1_chr1	PGSB	exon	42354713	42357046	.	-	.	ID=LotjaGi1g1v0200300.1.exon.1;Parent=LotjaGi1g1v0200300.1
LjG1.1_chr1	PGSB	CDS	42355903	42357012	.	-	0	ID=LotjaGi1g1v0200300.1.CDS.1;Parent=LotjaGi1g1v0200300.1
LjG1.1_chr1	PGSB	five_prime_UTR	42357013	42357046	.	-	.	ID=LotjaGi1g1v0200300.1.five_prime_UTR.2;Parent=LotjaGi1g1v0200300.1
LjG1.1_chr1	PGSB	exon	42357210	42357411	.	-	.	ID=LotjaGi1g1v0200300.1.exon.2;Parent=LotjaGi1g1v0200300.1
LjG1.1_chr1	PGSB	five_prime_UTR	42357210	42357411	.	-	.	ID=LotjaGi1g1v0200300.1.five_prime_UTR.3;Parent=LotjaGi1g1v0200300.1
###
LjG1.1_chr1	PGSB	gene	42393615	42409254	.	+	.	ID=LotjaGi1g1v0200400
LjG1.1_chr1	PGSB	mRNA	42393615	42409254	.	+	.	ID=LotjaGi1g1v0200400.1;Parent=LotjaGi1g1v0200400
LjG1.1_chr1	PGSB	five_prime_UTR	42393615	42393890	.	+	.	ID=LotjaGi1g1v0200400.1.five_prime_UTR.1;Parent=LotjaGi1g1v0200400.1
LjG1.1_chr1	PGSB	exon	42393615	42394027	.	+	.	ID=LotjaGi1g1v0200400.1.exon.1;Parent=LotjaGi1g1v0200400.1
LjG1.1_chr1	PGSB	CDS	42393891	42394027	.	+	0	ID=LotjaGi1g1v0200400.1.CDS.1;Parent=LotjaGi1g1v0200400.1
LjG1.1_chr1	PGSB	exon	42394126	42394217	.	+	.	ID=LotjaGi1g1v0200400.1.exon.2;Parent=LotjaGi1g1v0200400.1
LjG1.1_chr1	PGSB	CDS	42394126	42394217	.	+	1	ID=LotjaGi1g1v0200400.1.CDS.2;Parent=LotjaGi1g1v0200400.1
LjG1.1_chr1	PGSB	exon	42394597	42394703	.	+	.	ID=LotjaGi1g1v0200400.1.exon.3;Parent=LotjaGi1g1v0200400.1
LjG1.1_chr1	PGSB	CDS	42394597	42394703	.	+	2	ID=LotjaGi1g1v0200400.1.CDS.3;Parent=LotjaGi1g1v0200400.1
LjG1.1_chr1	PGSB	exon	42402566	42402671	.	+	.	ID=LotjaGi1g1v0200400.1.exon.4;Parent=LotjaGi1g1v0200400.1
LjG1.1_chr1	PGSB	CDS	42402566	42402671	.	+	0	ID=LotjaGi1g1v0200400.1.CDS.4;Parent=LotjaGi1g1v0200400.1
LjG1.1_chr1	PGSB	exon	42403770	42403892	.	+	.	ID=LotjaGi1g1v0200400.1.exon.5;Parent=LotjaGi1g1v0200400.1
LjG1.1_chr1	PGSB	CDS	42403770	42403892	.	+	2	ID=LotjaGi1g1v0200400.1.CDS.5;Parent=LotjaGi1g1v0200400.1
LjG1.1_chr1	PGSB	exon	42405753	42405844	.	+	.	ID=LotjaGi1g1v0200400.1.exon.6;Parent=LotjaGi1g1v0200400.1
LjG1.1_chr1	PGSB	CDS	42405753	42405844	.	+	2	ID=LotjaGi1g1v0200400.1.CDS.6;Parent=LotjaGi1g1v0200400.1
LjG1.1_chr1	PGSB	exon	42406267	42406351	.	+	.	ID=LotjaGi1g1v0200400.1.exon.7;Parent=LotjaGi1g1v0200400.1
LjG1.1_chr1	PGSB	CDS	42406267	42406351	.	+	0	ID=LotjaGi1g1v0200400.1.CDS.7;Parent=LotjaGi1g1v0200400.1
LjG1.1_chr1	PGSB	exon	42407219	42407324	.	+	.	ID=LotjaGi1g1v0200400.1.exon.8;Parent=LotjaGi1g1v0200400.1
LjG1.1_chr1	PGSB	CDS	42407219	42407324	.	+	2	ID=LotjaGi1g1v0200400.1.CDS.8;Parent=LotjaGi1g1v0200400.1
LjG1.1_chr1	PGSB	exon	42407403	42407469	.	+	.	ID=LotjaGi1g1v0200400.1.exon.9;Parent=LotjaGi1g1v0200400.1
LjG1.1_chr1	PGSB	CDS	42407403	42407469	.	+	1	ID=LotjaGi1g1v0200400.1.CDS.9;Parent=LotjaGi1g1v0200400.1
LjG1.1_chr1	PGSB	exon	42407813	42407905	.	+	.	ID=LotjaGi1g1v0200400.1.exon.10;Parent=LotjaGi1g1v0200400.1
LjG1.1_chr1	PGSB	CDS	42407813	42407905	.	+	0	ID=LotjaGi1g1v0200400.1.CDS.10;Parent=LotjaGi1g1v0200400.1
LjG1.1_chr1	PGSB	CDS	42407992	42408120	.	+	0	ID=LotjaGi1g1v0200400.1.CDS.11;Parent=LotjaGi1g1v0200400.1
LjG1.1_chr1	PGSB	exon	42407992	42409254	.	+	.	ID=LotjaGi1g1v0200400.1.exon.11;Parent=LotjaGi1g1v0200400.1
LjG1.1_chr1	PGSB	three_prime_UTR	42408121	42409254	.	+	.	ID=LotjaGi1g1v0200400.1.three_prime_UTR.2;Parent=LotjaGi1g1v0200400.1
###
LjG1.1_chr1	PGSB	gene	42412841	42425199	.	-	.	ID=LotjaGi1g1v0200500
LjG1.1_chr1	PGSB	mRNA	42412841	42425199	.	-	.	ID=LotjaGi1g1v0200500.1;Parent=LotjaGi1g1v0200500
LjG1.1_chr1	PGSB	three_prime_UTR	42412841	42413988	.	-	.	ID=LotjaGi1g1v0200500.1.three_prime_UTR.1;Parent=LotjaGi1g1v0200500.1
LjG1.1_chr1	PGSB	exon	42412841	42414281	.	-	.	ID=LotjaGi1g1v0200500.1.exon.1;Parent=LotjaGi1g1v0200500.1
LjG1.1_chr1	PGSB	CDS	42413989	42414281	.	-	2	ID=LotjaGi1g1v0200500.1.CDS.1;Parent=LotjaGi1g1v0200500.1
LjG1.1_chr1	PGSB	exon	42414951	42415043	.	-	.	ID=LotjaGi1g1v0200500.1.exon.2;Parent=LotjaGi1g1v0200500.1
LjG1.1_chr1	PGSB	CDS	42414951	42415043	.	-	2	ID=LotjaGi1g1v0200500.1.CDS.2;Parent=LotjaGi1g1v0200500.1
LjG1.1_chr1	PGSB	exon	42415655	42415754	.	-	.	ID=LotjaGi1g1v0200500.1.exon.3;Parent=LotjaGi1g1v0200500.1
LjG1.1_chr1	PGSB	CDS	42415655	42415754	.	-	0	ID=LotjaGi1g1v0200500.1.CDS.3;Parent=LotjaGi1g1v0200500.1
LjG1.1_chr1	PGSB	exon	42420521	42420625	.	-	.	ID=LotjaGi1g1v0200500.1.exon.4;Parent=LotjaGi1g1v0200500.1
LjG1.1_chr1	PGSB	CDS	42420521	42420625	.	-	0	ID=LotjaGi1g1v0200500.1.CDS.4;Parent=LotjaGi1g1v0200500.1
LjG1.1_chr1	PGSB	exon	42420714	42420854	.	-	.	ID=LotjaGi1g1v0200500.1.exon.5;Parent=LotjaGi1g1v0200500.1
LjG1.1_chr1	PGSB	CDS	42420714	42420854	.	-	0	ID=LotjaGi1g1v0200500.1.CDS.5;Parent=LotjaGi1g1v0200500.1
LjG1.1_chr1	PGSB	CDS	42424457	42425014	.	-	0	ID=LotjaGi1g1v0200500.1.CDS.6;Parent=LotjaGi1g1v0200500.1
LjG1.1_chr1	PGSB	exon	42424457	42425199	.	-	.	ID=LotjaGi1g1v0200500.1.exon.6;Parent=LotjaGi1g1v0200500.1
LjG1.1_chr1	PGSB	five_prime_UTR	42425015	42425199	.	-	.	ID=LotjaGi1g1v0200500.1.five_prime_UTR.2;Parent=LotjaGi1g1v0200500.1
###
LjG1.1_chr1	PGSB	gene	42449718	42453916	.	-	.	ID=LotjaGi1g1v0200600
LjG1.1_chr1	PGSB	mRNA	42449718	42453916	.	-	.	ID=LotjaGi1g1v0200600.1;Parent=LotjaGi1g1v0200600
LjG1.1_chr1	PGSB	three_prime_UTR	42449718	42449949	.	-	.	ID=LotjaGi1g1v0200600.1.three_prime_UTR.1;Parent=LotjaGi1g1v0200600.1
LjG1.1_chr1	PGSB	exon	42449718	42450156	.	-	.	ID=LotjaGi1g1v0200600.1.exon.1;Parent=LotjaGi1g1v0200600.1
LjG1.1_chr1	PGSB	CDS	42449950	42450156	.	-	0	ID=LotjaGi1g1v0200600.1.CDS.1;Parent=LotjaGi1g1v0200600.1
LjG1.1_chr1	PGSB	exon	42450237	42450740	.	-	.	ID=LotjaGi1g1v0200600.1.exon.2;Parent=LotjaGi1g1v0200600.1
LjG1.1_chr1	PGSB	CDS	42450237	42450740	.	-	0	ID=LotjaGi1g1v0200600.1.CDS.2;Parent=LotjaGi1g1v0200600.1
LjG1.1_chr1	PGSB	CDS	42450817	42451659	.	-	0	ID=LotjaGi1g1v0200600.1.CDS.3;Parent=LotjaGi1g1v0200600.1
LjG1.1_chr1	PGSB	exon	42450817	42451940	.	-	.	ID=LotjaGi1g1v0200600.1.exon.3;Parent=LotjaGi1g1v0200600.1
LjG1.1_chr1	PGSB	five_prime_UTR	42451660	42451940	.	-	.	ID=LotjaGi1g1v0200600.1.five_prime_UTR.2;Parent=LotjaGi1g1v0200600.1
LjG1.1_chr1	PGSB	exon	42452565	42453916	.	-	.	ID=LotjaGi1g1v0200600.1.exon.4;Parent=LotjaGi1g1v0200600.1
LjG1.1_chr1	PGSB	five_prime_UTR	42452565	42453916	.	-	.	ID=LotjaGi1g1v0200600.1.five_prime_UTR.3;Parent=LotjaGi1g1v0200600.1
###
LjG1.1_chr1	PGSB	gene	42454269	42485017	.	+	.	ID=LotjaGi1g1v0200700
LjG1.1_chr1	PGSB	mRNA	42454269	42485017	.	+	.	ID=LotjaGi1g1v0200700.1;Parent=LotjaGi1g1v0200700
LjG1.1_chr1	PGSB	exon	42454269	42454456	.	+	.	ID=LotjaGi1g1v0200700.1.exon.1;Parent=LotjaGi1g1v0200700.1
LjG1.1_chr1	PGSB	five_prime_UTR	42454269	42454456	.	+	.	ID=LotjaGi1g1v0200700.1.five_prime_UTR.1;Parent=LotjaGi1g1v0200700.1
LjG1.1_chr1	PGSB	five_prime_UTR	42456429	42456469	.	+	.	ID=LotjaGi1g1v0200700.1.five_prime_UTR.2;Parent=LotjaGi1g1v0200700.1
LjG1.1_chr1	PGSB	exon	42456429	42456503	.	+	.	ID=LotjaGi1g1v0200700.1.exon.2;Parent=LotjaGi1g1v0200700.1
LjG1.1_chr1	PGSB	CDS	42456470	42456503	.	+	0	ID=LotjaGi1g1v0200700.1.CDS.1;Parent=LotjaGi1g1v0200700.1
LjG1.1_chr1	PGSB	exon	42456720	42456825	.	+	.	ID=LotjaGi1g1v0200700.1.exon.3;Parent=LotjaGi1g1v0200700.1
LjG1.1_chr1	PGSB	CDS	42456720	42456825	.	+	2	ID=LotjaGi1g1v0200700.1.CDS.2;Parent=LotjaGi1g1v0200700.1
LjG1.1_chr1	PGSB	exon	42466881	42466917	.	+	.	ID=LotjaGi1g1v0200700.1.exon.4;Parent=LotjaGi1g1v0200700.1
LjG1.1_chr1	PGSB	CDS	42466881	42466917	.	+	1	ID=LotjaGi1g1v0200700.1.CDS.3;Parent=LotjaGi1g1v0200700.1
LjG1.1_chr1	PGSB	exon	42467048	42467117	.	+	.	ID=LotjaGi1g1v0200700.1.exon.5;Parent=LotjaGi1g1v0200700.1
LjG1.1_chr1	PGSB	CDS	42467048	42467117	.	+	0	ID=LotjaGi1g1v0200700.1.CDS.4;Parent=LotjaGi1g1v0200700.1
LjG1.1_chr1	PGSB	exon	42467385	42467489	.	+	.	ID=LotjaGi1g1v0200700.1.exon.6;Parent=LotjaGi1g1v0200700.1
LjG1.1_chr1	PGSB	CDS	42467385	42467489	.	+	2	ID=LotjaGi1g1v0200700.1.CDS.5;Parent=LotjaGi1g1v0200700.1
LjG1.1_chr1	PGSB	exon	42471993	42472143	.	+	.	ID=LotjaGi1g1v0200700.1.exon.7;Parent=LotjaGi1g1v0200700.1
LjG1.1_chr1	PGSB	CDS	42471993	42472143	.	+	2	ID=LotjaGi1g1v0200700.1.CDS.6;Parent=LotjaGi1g1v0200700.1
LjG1.1_chr1	PGSB	exon	42472243	42472325	.	+	.	ID=LotjaGi1g1v0200700.1.exon.8;Parent=LotjaGi1g1v0200700.1
LjG1.1_chr1	PGSB	CDS	42472243	42472325	.	+	1	ID=LotjaGi1g1v0200700.1.CDS.7;Parent=LotjaGi1g1v0200700.1
LjG1.1_chr1	PGSB	exon	42483910	42484003	.	+	.	ID=LotjaGi1g1v0200700.1.exon.9;Parent=LotjaGi1g1v0200700.1
LjG1.1_chr1	PGSB	CDS	42483910	42484003	.	+	2	ID=LotjaGi1g1v0200700.1.CDS.8;Parent=LotjaGi1g1v0200700.1
LjG1.1_chr1	PGSB	CDS	42484116	42484203	.	+	1	ID=LotjaGi1g1v0200700.1.CDS.9;Parent=LotjaGi1g1v0200700.1
LjG1.1_chr1	PGSB	exon	42484116	42484951	.	+	.	ID=LotjaGi1g1v0200700.1.exon.10;Parent=LotjaGi1g1v0200700.1
LjG1.1_chr1	PGSB	three_prime_UTR	42484204	42484951	.	+	.	ID=LotjaGi1g1v0200700.1.three_prime_UTR.3;Parent=LotjaGi1g1v0200700.1
LjG1.1_chr1	PGSB	exon	42484989	42485017	.	+	.	ID=LotjaGi1g1v0200700.1.exon.11;Parent=LotjaGi1g1v0200700.1
LjG1.1_chr1	PGSB	three_prime_UTR	42484989	42485017	.	+	.	ID=LotjaGi1g1v0200700.1.three_prime_UTR.4;Parent=LotjaGi1g1v0200700.1
LjG1.1_chr1	PGSB	mRNA	42456470	42472380	.	+	.	ID=LotjaGi1g1v0200700.2;Parent=LotjaGi1g1v0200700
LjG1.1_chr1	PGSB	exon	42456470	42456503	.	+	.	ID=LotjaGi1g1v0200700.2.exon.1;Parent=LotjaGi1g1v0200700.2
LjG1.1_chr1	PGSB	CDS	42456470	42456503	.	+	0	ID=LotjaGi1g1v0200700.2.CDS.1;Parent=LotjaGi1g1v0200700.2
LjG1.1_chr1	PGSB	exon	42456720	42456825	.	+	.	ID=LotjaGi1g1v0200700.2.exon.2;Parent=LotjaGi1g1v0200700.2
LjG1.1_chr1	PGSB	CDS	42456720	42456825	.	+	2	ID=LotjaGi1g1v0200700.2.CDS.2;Parent=LotjaGi1g1v0200700.2
LjG1.1_chr1	PGSB	exon	42466881	42466917	.	+	.	ID=LotjaGi1g1v0200700.2.exon.3;Parent=LotjaGi1g1v0200700.2
LjG1.1_chr1	PGSB	CDS	42466881	42466917	.	+	1	ID=LotjaGi1g1v0200700.2.CDS.3;Parent=LotjaGi1g1v0200700.2
LjG1.1_chr1	PGSB	exon	42467048	42467117	.	+	.	ID=LotjaGi1g1v0200700.2.exon.4;Parent=LotjaGi1g1v0200700.2
LjG1.1_chr1	PGSB	CDS	42467048	42467117	.	+	0	ID=LotjaGi1g1v0200700.2.CDS.4;Parent=LotjaGi1g1v0200700.2
LjG1.1_chr1	PGSB	exon	42467385	42467489	.	+	.	ID=LotjaGi1g1v0200700.2.exon.5;Parent=LotjaGi1g1v0200700.2
LjG1.1_chr1	PGSB	CDS	42467385	42467489	.	+	2	ID=LotjaGi1g1v0200700.2.CDS.5;Parent=LotjaGi1g1v0200700.2
LjG1.1_chr1	PGSB	exon	42471993	42472143	.	+	.	ID=LotjaGi1g1v0200700.2.exon.6;Parent=LotjaGi1g1v0200700.2
LjG1.1_chr1	PGSB	CDS	42471993	42472143	.	+	2	ID=LotjaGi1g1v0200700.2.CDS.6;Parent=LotjaGi1g1v0200700.2
LjG1.1_chr1	PGSB	CDS	42472243	42472369	.	+	1	ID=LotjaGi1g1v0200700.2.CDS.7;Parent=LotjaGi1g1v0200700.2
LjG1.1_chr1	PGSB	exon	42472243	42472380	.	+	.	ID=LotjaGi1g1v0200700.2.exon.7;Parent=LotjaGi1g1v0200700.2
LjG1.1_chr1	PGSB	mRNA	42456470	42484203	.	+	.	ID=LotjaGi1g1v0200700.3;Parent=LotjaGi1g1v0200700
LjG1.1_chr1	PGSB	exon	42456470	42456503	.	+	.	ID=LotjaGi1g1v0200700.3.exon.1;Parent=LotjaGi1g1v0200700.3
LjG1.1_chr1	PGSB	CDS	42456470	42456503	.	+	0	ID=LotjaGi1g1v0200700.3.CDS.1;Parent=LotjaGi1g1v0200700.3
LjG1.1_chr1	PGSB	exon	42456720	42456825	.	+	.	ID=LotjaGi1g1v0200700.3.exon.2;Parent=LotjaGi1g1v0200700.3
LjG1.1_chr1	PGSB	CDS	42456720	42456825	.	+	2	ID=LotjaGi1g1v0200700.3.CDS.2;Parent=LotjaGi1g1v0200700.3
LjG1.1_chr1	PGSB	exon	42466881	42466917	.	+	.	ID=LotjaGi1g1v0200700.3.exon.3;Parent=LotjaGi1g1v0200700.3
LjG1.1_chr1	PGSB	CDS	42466881	42466917	.	+	1	ID=LotjaGi1g1v0200700.3.CDS.3;Parent=LotjaGi1g1v0200700.3
LjG1.1_chr1	PGSB	exon	42467048	42467117	.	+	.	ID=LotjaGi1g1v0200700.3.exon.4;Parent=LotjaGi1g1v0200700.3
LjG1.1_chr1	PGSB	CDS	42467048	42467117	.	+	0	ID=LotjaGi1g1v0200700.3.CDS.4;Parent=LotjaGi1g1v0200700.3
LjG1.1_chr1	PGSB	exon	42467385	42467489	.	+	.	ID=LotjaGi1g1v0200700.3.exon.5;Parent=LotjaGi1g1v0200700.3
LjG1.1_chr1	PGSB	CDS	42467385	42467489	.	+	2	ID=LotjaGi1g1v0200700.3.CDS.5;Parent=LotjaGi1g1v0200700.3
LjG1.1_chr1	PGSB	exon	42471993	42472143	.	+	.	ID=LotjaGi1g1v0200700.3.exon.6;Parent=LotjaGi1g1v0200700.3
LjG1.1_chr1	PGSB	CDS	42471993	42472143	.	+	2	ID=LotjaGi1g1v0200700.3.CDS.6;Parent=LotjaGi1g1v0200700.3
LjG1.1_chr1	PGSB	exon	42472243	42472325	.	+	.	ID=LotjaGi1g1v0200700.3.exon.7;Parent=LotjaGi1g1v0200700.3
LjG1.1_chr1	PGSB	CDS	42472243	42472325	.	+	1	ID=LotjaGi1g1v0200700.3.CDS.7;Parent=LotjaGi1g1v0200700.3
LjG1.1_chr1	PGSB	exon	42483910	42484003	.	+	.	ID=LotjaGi1g1v0200700.3.exon.8;Parent=LotjaGi1g1v0200700.3
LjG1.1_chr1	PGSB	CDS	42483910	42484003	.	+	2	ID=LotjaGi1g1v0200700.3.CDS.8;Parent=LotjaGi1g1v0200700.3
LjG1.1_chr1	PGSB	exon	42484116	42484203	.	+	.	ID=LotjaGi1g1v0200700.3.exon.9;Parent=LotjaGi1g1v0200700.3
LjG1.1_chr1	PGSB	CDS	42484116	42484203	.	+	1	ID=LotjaGi1g1v0200700.3.CDS.9;Parent=LotjaGi1g1v0200700.3
###
LjG1.1_chr1	PGSB	gene	42485457	42487393	.	+	.	ID=LotjaGi1g1v0200800_LC
LjG1.1_chr1	PGSB	mRNA	42485457	42487393	.	+	.	ID=LotjaGi1g1v0200800_LC.1;Parent=LotjaGi1g1v0200800_LC
LjG1.1_chr1	PGSB	five_prime_UTR	42485457	42486149	.	+	.	ID=LotjaGi1g1v0200800_LC.1.five_prime_UTR.1;Parent=LotjaGi1g1v0200800_LC.1
LjG1.1_chr1	PGSB	exon	42485457	42487393	.	+	.	ID=LotjaGi1g1v0200800_LC.1.exon.1;Parent=LotjaGi1g1v0200800_LC.1
LjG1.1_chr1	PGSB	CDS	42486150	42486785	.	+	0	ID=LotjaGi1g1v0200800_LC.1.CDS.1;Parent=LotjaGi1g1v0200800_LC.1
LjG1.1_chr1	PGSB	three_prime_UTR	42486786	42487393	.	+	.	ID=LotjaGi1g1v0200800_LC.1.three_prime_UTR.2;Parent=LotjaGi1g1v0200800_LC.1
LjG1.1_chr1	PGSB	mRNA	42485457	42487393	.	+	.	ID=LotjaGi1g1v0200800_LC.2;Parent=LotjaGi1g1v0200800_LC
LjG1.1_chr1	PGSB	five_prime_UTR	42485457	42486781	.	+	.	ID=LotjaGi1g1v0200800_LC.2.five_prime_UTR.1;Parent=LotjaGi1g1v0200800_LC.2
LjG1.1_chr1	PGSB	exon	42485457	42487393	.	+	.	ID=LotjaGi1g1v0200800_LC.2.exon.1;Parent=LotjaGi1g1v0200800_LC.2
LjG1.1_chr1	PGSB	CDS	42486782	42487393	.	+	0	ID=LotjaGi1g1v0200800_LC.2.CDS.1;Parent=LotjaGi1g1v0200800_LC.2
###
LjG1.1_chr1	PGSB	gene	42488935	42490464	.	+	.	ID=LotjaGi1g1v0200900_LC
LjG1.1_chr1	PGSB	mRNA	42488935	42490464	.	+	.	ID=LotjaGi1g1v0200900_LC.1;Parent=LotjaGi1g1v0200900_LC
LjG1.1_chr1	PGSB	five_prime_UTR	42488935	42488946	.	+	.	ID=LotjaGi1g1v0200900_LC.1.five_prime_UTR.1;Parent=LotjaGi1g1v0200900_LC.1
LjG1.1_chr1	PGSB	exon	42488935	42490464	.	+	.	ID=LotjaGi1g1v0200900_LC.1.exon.1;Parent=LotjaGi1g1v0200900_LC.1
LjG1.1_chr1	PGSB	CDS	42488947	42489264	.	+	0	ID=LotjaGi1g1v0200900_LC.1.CDS.1;Parent=LotjaGi1g1v0200900_LC.1
LjG1.1_chr1	PGSB	three_prime_UTR	42489265	42490464	.	+	.	ID=LotjaGi1g1v0200900_LC.1.three_prime_UTR.2;Parent=LotjaGi1g1v0200900_LC.1
###
LjG1.1_chr1	PGSB	gene	42491207	42492140	.	+	.	ID=LotjaGi1g1v0201000_LC
LjG1.1_chr1	PGSB	mRNA	42491207	42492140	.	+	.	ID=LotjaGi1g1v0201000_LC.1;Parent=LotjaGi1g1v0201000_LC
LjG1.1_chr1	PGSB	five_prime_UTR	42491207	42491326	.	+	.	ID=LotjaGi1g1v0201000_LC.1.five_prime_UTR.1;Parent=LotjaGi1g1v0201000_LC.1
LjG1.1_chr1	PGSB	exon	42491207	42491680	.	+	.	ID=LotjaGi1g1v0201000_LC.1.exon.1;Parent=LotjaGi1g1v0201000_LC.1
LjG1.1_chr1	PGSB	CDS	42491327	42491662	.	+	0	ID=LotjaGi1g1v0201000_LC.1.CDS.1;Parent=LotjaGi1g1v0201000_LC.1
LjG1.1_chr1	PGSB	three_prime_UTR	42491663	42491680	.	+	.	ID=LotjaGi1g1v0201000_LC.1.three_prime_UTR.2;Parent=LotjaGi1g1v0201000_LC.1
LjG1.1_chr1	PGSB	exon	42491767	42492140	.	+	.	ID=LotjaGi1g1v0201000_LC.1.exon.2;Parent=LotjaGi1g1v0201000_LC.1
LjG1.1_chr1	PGSB	three_prime_UTR	42491767	42492140	.	+	.	ID=LotjaGi1g1v0201000_LC.1.three_prime_UTR.3;Parent=LotjaGi1g1v0201000_LC.1
###
LjG1.1_chr1	PGSB	gene	42590579	42601868	.	+	.	ID=LotjaGi1g1v0201100
LjG1.1_chr1	PGSB	mRNA	42590579	42601868	.	+	.	ID=LotjaGi1g1v0201100.1;Parent=LotjaGi1g1v0201100
LjG1.1_chr1	PGSB	five_prime_UTR	42590579	42590682	.	+	.	ID=LotjaGi1g1v0201100.1.five_prime_UTR.1;Parent=LotjaGi1g1v0201100.1
LjG1.1_chr1	PGSB	exon	42590579	42590874	.	+	.	ID=LotjaGi1g1v0201100.1.exon.1;Parent=LotjaGi1g1v0201100.1
LjG1.1_chr1	PGSB	CDS	42590683	42590874	.	+	0	ID=LotjaGi1g1v0201100.1.CDS.1;Parent=LotjaGi1g1v0201100.1
LjG1.1_chr1	PGSB	exon	42591053	42591245	.	+	.	ID=LotjaGi1g1v0201100.1.exon.2;Parent=LotjaGi1g1v0201100.1
LjG1.1_chr1	PGSB	CDS	42591053	42591245	.	+	0	ID=LotjaGi1g1v0201100.1.CDS.2;Parent=LotjaGi1g1v0201100.1
LjG1.1_chr1	PGSB	exon	42591338	42591443	.	+	.	ID=LotjaGi1g1v0201100.1.exon.3;Parent=LotjaGi1g1v0201100.1
LjG1.1_chr1	PGSB	CDS	42591338	42591443	.	+	2	ID=LotjaGi1g1v0201100.1.CDS.3;Parent=LotjaGi1g1v0201100.1
LjG1.1_chr1	PGSB	exon	42592301	42592490	.	+	.	ID=LotjaGi1g1v0201100.1.exon.4;Parent=LotjaGi1g1v0201100.1
LjG1.1_chr1	PGSB	CDS	42592301	42592490	.	+	1	ID=LotjaGi1g1v0201100.1.CDS.4;Parent=LotjaGi1g1v0201100.1
LjG1.1_chr1	PGSB	exon	42593558	42593743	.	+	.	ID=LotjaGi1g1v0201100.1.exon.5;Parent=LotjaGi1g1v0201100.1
LjG1.1_chr1	PGSB	CDS	42593558	42593743	.	+	0	ID=LotjaGi1g1v0201100.1.CDS.5;Parent=LotjaGi1g1v0201100.1
LjG1.1_chr1	PGSB	exon	42593825	42593908	.	+	.	ID=LotjaGi1g1v0201100.1.exon.6;Parent=LotjaGi1g1v0201100.1
LjG1.1_chr1	PGSB	CDS	42593825	42593908	.	+	0	ID=LotjaGi1g1v0201100.1.CDS.6;Parent=LotjaGi1g1v0201100.1
LjG1.1_chr1	PGSB	CDS	42594254	42594430	.	+	0	ID=LotjaGi1g1v0201100.1.CDS.7;Parent=LotjaGi1g1v0201100.1
LjG1.1_chr1	PGSB	exon	42594254	42594471	.	+	.	ID=LotjaGi1g1v0201100.1.exon.7;Parent=LotjaGi1g1v0201100.1
LjG1.1_chr1	PGSB	three_prime_UTR	42594431	42594471	.	+	.	ID=LotjaGi1g1v0201100.1.three_prime_UTR.2;Parent=LotjaGi1g1v0201100.1
LjG1.1_chr1	PGSB	exon	42601103	42601868	.	+	.	ID=LotjaGi1g1v0201100.1.exon.8;Parent=LotjaGi1g1v0201100.1
LjG1.1_chr1	PGSB	three_prime_UTR	42601103	42601868	.	+	.	ID=LotjaGi1g1v0201100.1.three_prime_UTR.3;Parent=LotjaGi1g1v0201100.1
LjG1.1_chr1	PGSB	mRNA	42590683	42594430	.	+	.	ID=LotjaGi1g1v0201100.2;Parent=LotjaGi1g1v0201100
LjG1.1_chr1	PGSB	exon	42590683	42590874	.	+	.	ID=LotjaGi1g1v0201100.2.exon.1;Parent=LotjaGi1g1v0201100.2
LjG1.1_chr1	PGSB	CDS	42590683	42590874	.	+	0	ID=LotjaGi1g1v0201100.2.CDS.1;Parent=LotjaGi1g1v0201100.2
LjG1.1_chr1	PGSB	exon	42591053	42591245	.	+	.	ID=LotjaGi1g1v0201100.2.exon.2;Parent=LotjaGi1g1v0201100.2
LjG1.1_chr1	PGSB	CDS	42591053	42591245	.	+	0	ID=LotjaGi1g1v0201100.2.CDS.2;Parent=LotjaGi1g1v0201100.2
LjG1.1_chr1	PGSB	exon	42591338	42591443	.	+	.	ID=LotjaGi1g1v0201100.2.exon.3;Parent=LotjaGi1g1v0201100.2
LjG1.1_chr1	PGSB	CDS	42591338	42591443	.	+	2	ID=LotjaGi1g1v0201100.2.CDS.3;Parent=LotjaGi1g1v0201100.2
LjG1.1_chr1	PGSB	exon	42592301	42592508	.	+	.	ID=LotjaGi1g1v0201100.2.exon.4;Parent=LotjaGi1g1v0201100.2
LjG1.1_chr1	PGSB	CDS	42592301	42592508	.	+	1	ID=LotjaGi1g1v0201100.2.CDS.4;Parent=LotjaGi1g1v0201100.2
LjG1.1_chr1	PGSB	exon	42593558	42593743	.	+	.	ID=LotjaGi1g1v0201100.2.exon.5;Parent=LotjaGi1g1v0201100.2
LjG1.1_chr1	PGSB	CDS	42593558	42593743	.	+	0	ID=LotjaGi1g1v0201100.2.CDS.5;Parent=LotjaGi1g1v0201100.2
LjG1.1_chr1	PGSB	exon	42593825	42593908	.	+	.	ID=LotjaGi1g1v0201100.2.exon.6;Parent=LotjaGi1g1v0201100.2
LjG1.1_chr1	PGSB	CDS	42593825	42593908	.	+	0	ID=LotjaGi1g1v0201100.2.CDS.6;Parent=LotjaGi1g1v0201100.2
LjG1.1_chr1	PGSB	exon	42594254	42594430	.	+	.	ID=LotjaGi1g1v0201100.2.exon.7;Parent=LotjaGi1g1v0201100.2
LjG1.1_chr1	PGSB	CDS	42594254	42594430	.	+	0	ID=LotjaGi1g1v0201100.2.CDS.7;Parent=LotjaGi1g1v0201100.2
LjG1.1_chr1	PGSB	mRNA	42590683	42594430	.	+	.	ID=LotjaGi1g1v0201100.3;Parent=LotjaGi1g1v0201100
LjG1.1_chr1	PGSB	exon	42590683	42590874	.	+	.	ID=LotjaGi1g1v0201100.3.exon.1;Parent=LotjaGi1g1v0201100.3
LjG1.1_chr1	PGSB	CDS	42590683	42590874	.	+	0	ID=LotjaGi1g1v0201100.3.CDS.1;Parent=LotjaGi1g1v0201100.3
LjG1.1_chr1	PGSB	exon	42591053	42591245	.	+	.	ID=LotjaGi1g1v0201100.3.exon.2;Parent=LotjaGi1g1v0201100.3
LjG1.1_chr1	PGSB	CDS	42591053	42591245	.	+	0	ID=LotjaGi1g1v0201100.3.CDS.2;Parent=LotjaGi1g1v0201100.3
LjG1.1_chr1	PGSB	exon	42591338	42591443	.	+	.	ID=LotjaGi1g1v0201100.3.exon.3;Parent=LotjaGi1g1v0201100.3
LjG1.1_chr1	PGSB	CDS	42591338	42591443	.	+	2	ID=LotjaGi1g1v0201100.3.CDS.3;Parent=LotjaGi1g1v0201100.3
LjG1.1_chr1	PGSB	exon	42592301	42592490	.	+	.	ID=LotjaGi1g1v0201100.3.exon.4;Parent=LotjaGi1g1v0201100.3
LjG1.1_chr1	PGSB	CDS	42592301	42592490	.	+	1	ID=LotjaGi1g1v0201100.3.CDS.4;Parent=LotjaGi1g1v0201100.3
LjG1.1_chr1	PGSB	exon	42593558	42593743	.	+	.	ID=LotjaGi1g1v0201100.3.exon.5;Parent=LotjaGi1g1v0201100.3
LjG1.1_chr1	PGSB	CDS	42593558	42593743	.	+	0	ID=LotjaGi1g1v0201100.3.CDS.5;Parent=LotjaGi1g1v0201100.3
LjG1.1_chr1	PGSB	exon	42593825	42593908	.	+	.	ID=LotjaGi1g1v0201100.3.exon.6;Parent=LotjaGi1g1v0201100.3
LjG1.1_chr1	PGSB	CDS	42593825	42593908	.	+	0	ID=LotjaGi1g1v0201100.3.CDS.6;Parent=LotjaGi1g1v0201100.3
LjG1.1_chr1	PGSB	exon	42594254	42594430	.	+	.	ID=LotjaGi1g1v0201100.3.exon.7;Parent=LotjaGi1g1v0201100.3
LjG1.1_chr1	PGSB	CDS	42594254	42594430	.	+	0	ID=LotjaGi1g1v0201100.3.CDS.7;Parent=LotjaGi1g1v0201100.3
###
LjG1.1_chr1	PGSB	gene	42605693	42606757	.	+	.	ID=LotjaGi1g1v0201200_LC
LjG1.1_chr1	PGSB	mRNA	42605693	42606757	.	+	.	ID=LotjaGi1g1v0201200_LC.1;Parent=LotjaGi1g1v0201200_LC
LjG1.1_chr1	PGSB	five_prime_UTR	42605693	42606319	.	+	.	ID=LotjaGi1g1v0201200_LC.1.five_prime_UTR.1;Parent=LotjaGi1g1v0201200_LC.1
LjG1.1_chr1	PGSB	exon	42605693	42606757	.	+	.	ID=LotjaGi1g1v0201200_LC.1.exon.1;Parent=LotjaGi1g1v0201200_LC.1
LjG1.1_chr1	PGSB	CDS	42606320	42606655	.	+	0	ID=LotjaGi1g1v0201200_LC.1.CDS.1;Parent=LotjaGi1g1v0201200_LC.1
LjG1.1_chr1	PGSB	three_prime_UTR	42606656	42606757	.	+	.	ID=LotjaGi1g1v0201200_LC.1.three_prime_UTR.2;Parent=LotjaGi1g1v0201200_LC.1
###
LjG1.1_chr1	PGSB	gene	42619433	42626906	.	+	.	ID=LotjaGi1g1v0201300
LjG1.1_chr1	PGSB	mRNA	42619433	42626906	.	+	.	ID=LotjaGi1g1v0201300.1;Parent=LotjaGi1g1v0201300
LjG1.1_chr1	PGSB	five_prime_UTR	42619433	42621008	.	+	.	ID=LotjaGi1g1v0201300.1.five_prime_UTR.1;Parent=LotjaGi1g1v0201300.1
LjG1.1_chr1	PGSB	exon	42619433	42621126	.	+	.	ID=LotjaGi1g1v0201300.1.exon.1;Parent=LotjaGi1g1v0201300.1
LjG1.1_chr1	PGSB	CDS	42621009	42621126	.	+	0	ID=LotjaGi1g1v0201300.1.CDS.1;Parent=LotjaGi1g1v0201300.1
LjG1.1_chr1	PGSB	exon	42621215	42621350	.	+	.	ID=LotjaGi1g1v0201300.1.exon.2;Parent=LotjaGi1g1v0201300.1
LjG1.1_chr1	PGSB	CDS	42621215	42621350	.	+	2	ID=LotjaGi1g1v0201300.1.CDS.2;Parent=LotjaGi1g1v0201300.1
LjG1.1_chr1	PGSB	exon	42624802	42624883	.	+	.	ID=LotjaGi1g1v0201300.1.exon.3;Parent=LotjaGi1g1v0201300.1
LjG1.1_chr1	PGSB	CDS	42624802	42624883	.	+	1	ID=LotjaGi1g1v0201300.1.CDS.3;Parent=LotjaGi1g1v0201300.1
LjG1.1_chr1	PGSB	exon	42625184	42625359	.	+	.	ID=LotjaGi1g1v0201300.1.exon.4;Parent=LotjaGi1g1v0201300.1
LjG1.1_chr1	PGSB	CDS	42625184	42625359	.	+	0	ID=LotjaGi1g1v0201300.1.CDS.4;Parent=LotjaGi1g1v0201300.1
LjG1.1_chr1	PGSB	exon	42625505	42625642	.	+	.	ID=LotjaGi1g1v0201300.1.exon.5;Parent=LotjaGi1g1v0201300.1
LjG1.1_chr1	PGSB	CDS	42625505	42625642	.	+	1	ID=LotjaGi1g1v0201300.1.CDS.5;Parent=LotjaGi1g1v0201300.1
LjG1.1_chr1	PGSB	exon	42625726	42625865	.	+	.	ID=LotjaGi1g1v0201300.1.exon.6;Parent=LotjaGi1g1v0201300.1
LjG1.1_chr1	PGSB	CDS	42625726	42625865	.	+	1	ID=LotjaGi1g1v0201300.1.CDS.6;Parent=LotjaGi1g1v0201300.1
LjG1.1_chr1	PGSB	CDS	42626385	42626641	.	+	2	ID=LotjaGi1g1v0201300.1.CDS.7;Parent=LotjaGi1g1v0201300.1
LjG1.1_chr1	PGSB	exon	42626385	42626906	.	+	.	ID=LotjaGi1g1v0201300.1.exon.7;Parent=LotjaGi1g1v0201300.1
LjG1.1_chr1	PGSB	three_prime_UTR	42626642	42626906	.	+	.	ID=LotjaGi1g1v0201300.1.three_prime_UTR.2;Parent=LotjaGi1g1v0201300.1
LjG1.1_chr1	PGSB	mRNA	42621024	42625937	.	+	.	ID=LotjaGi1g1v0201300.2;Parent=LotjaGi1g1v0201300
LjG1.1_chr1	PGSB	exon	42621024	42621126	.	+	.	ID=LotjaGi1g1v0201300.2.exon.1;Parent=LotjaGi1g1v0201300.2
LjG1.1_chr1	PGSB	exon	42621215	42621350	.	+	.	ID=LotjaGi1g1v0201300.2.exon.2;Parent=LotjaGi1g1v0201300.2
LjG1.1_chr1	PGSB	CDS	42621226	42621350	.	+	0	ID=LotjaGi1g1v0201300.2.CDS.1;Parent=LotjaGi1g1v0201300.2
LjG1.1_chr1	PGSB	exon	42624802	42624883	.	+	.	ID=LotjaGi1g1v0201300.2.exon.3;Parent=LotjaGi1g1v0201300.2
LjG1.1_chr1	PGSB	CDS	42624802	42624883	.	+	1	ID=LotjaGi1g1v0201300.2.CDS.2;Parent=LotjaGi1g1v0201300.2
LjG1.1_chr1	PGSB	exon	42625184	42625359	.	+	.	ID=LotjaGi1g1v0201300.2.exon.4;Parent=LotjaGi1g1v0201300.2
LjG1.1_chr1	PGSB	CDS	42625184	42625359	.	+	0	ID=LotjaGi1g1v0201300.2.CDS.3;Parent=LotjaGi1g1v0201300.2
LjG1.1_chr1	PGSB	exon	42625505	42625642	.	+	.	ID=LotjaGi1g1v0201300.2.exon.5;Parent=LotjaGi1g1v0201300.2
LjG1.1_chr1	PGSB	CDS	42625505	42625642	.	+	1	ID=LotjaGi1g1v0201300.2.CDS.4;Parent=LotjaGi1g1v0201300.2
LjG1.1_chr1	PGSB	CDS	42625726	42625885	.	+	1	ID=LotjaGi1g1v0201300.2.CDS.5;Parent=LotjaGi1g1v0201300.2
LjG1.1_chr1	PGSB	exon	42625726	42625937	.	+	.	ID=LotjaGi1g1v0201300.2.exon.6;Parent=LotjaGi1g1v0201300.2
###
LjG1.1_chr1	PGSB	gene	42633945	42639113	.	+	.	ID=LotjaGi1g1v0201400
LjG1.1_chr1	PGSB	mRNA	42633945	42639113	.	+	.	ID=LotjaGi1g1v0201400.1;Parent=LotjaGi1g1v0201400
LjG1.1_chr1	PGSB	five_prime_UTR	42633945	42634229	.	+	.	ID=LotjaGi1g1v0201400.1.five_prime_UTR.1;Parent=LotjaGi1g1v0201400.1
LjG1.1_chr1	PGSB	exon	42633945	42634631	.	+	.	ID=LotjaGi1g1v0201400.1.exon.1;Parent=LotjaGi1g1v0201400.1
LjG1.1_chr1	PGSB	CDS	42634230	42634631	.	+	0	ID=LotjaGi1g1v0201400.1.CDS.1;Parent=LotjaGi1g1v0201400.1
LjG1.1_chr1	PGSB	exon	42635713	42635850	.	+	.	ID=LotjaGi1g1v0201400.1.exon.2;Parent=LotjaGi1g1v0201400.1
LjG1.1_chr1	PGSB	CDS	42635713	42635850	.	+	0	ID=LotjaGi1g1v0201400.1.CDS.2;Parent=LotjaGi1g1v0201400.1
LjG1.1_chr1	PGSB	exon	42635944	42636012	.	+	.	ID=LotjaGi1g1v0201400.1.exon.3;Parent=LotjaGi1g1v0201400.1
LjG1.1_chr1	PGSB	CDS	42635944	42636012	.	+	0	ID=LotjaGi1g1v0201400.1.CDS.3;Parent=LotjaGi1g1v0201400.1
LjG1.1_chr1	PGSB	exon	42636114	42636185	.	+	.	ID=LotjaGi1g1v0201400.1.exon.4;Parent=LotjaGi1g1v0201400.1
LjG1.1_chr1	PGSB	CDS	42636114	42636185	.	+	0	ID=LotjaGi1g1v0201400.1.CDS.4;Parent=LotjaGi1g1v0201400.1
LjG1.1_chr1	PGSB	exon	42636354	42636436	.	+	.	ID=LotjaGi1g1v0201400.1.exon.5;Parent=LotjaGi1g1v0201400.1
LjG1.1_chr1	PGSB	CDS	42636354	42636436	.	+	0	ID=LotjaGi1g1v0201400.1.CDS.5;Parent=LotjaGi1g1v0201400.1
LjG1.1_chr1	PGSB	exon	42636530	42636661	.	+	.	ID=LotjaGi1g1v0201400.1.exon.6;Parent=LotjaGi1g1v0201400.1
LjG1.1_chr1	PGSB	CDS	42636530	42636661	.	+	1	ID=LotjaGi1g1v0201400.1.CDS.6;Parent=LotjaGi1g1v0201400.1
LjG1.1_chr1	PGSB	exon	42636840	42637053	.	+	.	ID=LotjaGi1g1v0201400.1.exon.7;Parent=LotjaGi1g1v0201400.1
LjG1.1_chr1	PGSB	CDS	42636840	42637053	.	+	1	ID=LotjaGi1g1v0201400.1.CDS.7;Parent=LotjaGi1g1v0201400.1
LjG1.1_chr1	PGSB	CDS	42638127	42638177	.	+	0	ID=LotjaGi1g1v0201400.1.CDS.8;Parent=LotjaGi1g1v0201400.1
LjG1.1_chr1	PGSB	exon	42638127	42639113	.	+	.	ID=LotjaGi1g1v0201400.1.exon.8;Parent=LotjaGi1g1v0201400.1
LjG1.1_chr1	PGSB	three_prime_UTR	42638178	42639113	.	+	.	ID=LotjaGi1g1v0201400.1.three_prime_UTR.2;Parent=LotjaGi1g1v0201400.1
LjG1.1_chr1	PGSB	mRNA	42634230	42637124	.	+	.	ID=LotjaGi1g1v0201400.2;Parent=LotjaGi1g1v0201400
LjG1.1_chr1	PGSB	exon	42634230	42634631	.	+	.	ID=LotjaGi1g1v0201400.2.exon.1;Parent=LotjaGi1g1v0201400.2
LjG1.1_chr1	PGSB	CDS	42634230	42634631	.	+	0	ID=LotjaGi1g1v0201400.2.CDS.1;Parent=LotjaGi1g1v0201400.2
LjG1.1_chr1	PGSB	exon	42635713	42635850	.	+	.	ID=LotjaGi1g1v0201400.2.exon.2;Parent=LotjaGi1g1v0201400.2
LjG1.1_chr1	PGSB	CDS	42635713	42635850	.	+	0	ID=LotjaGi1g1v0201400.2.CDS.2;Parent=LotjaGi1g1v0201400.2
LjG1.1_chr1	PGSB	exon	42635944	42636012	.	+	.	ID=LotjaGi1g1v0201400.2.exon.3;Parent=LotjaGi1g1v0201400.2
LjG1.1_chr1	PGSB	CDS	42635944	42636012	.	+	0	ID=LotjaGi1g1v0201400.2.CDS.3;Parent=LotjaGi1g1v0201400.2
LjG1.1_chr1	PGSB	exon	42636114	42636185	.	+	.	ID=LotjaGi1g1v0201400.2.exon.4;Parent=LotjaGi1g1v0201400.2
LjG1.1_chr1	PGSB	CDS	42636114	42636185	.	+	0	ID=LotjaGi1g1v0201400.2.CDS.4;Parent=LotjaGi1g1v0201400.2
LjG1.1_chr1	PGSB	exon	42636354	42636436	.	+	.	ID=LotjaGi1g1v0201400.2.exon.5;Parent=LotjaGi1g1v0201400.2
LjG1.1_chr1	PGSB	CDS	42636354	42636436	.	+	0	ID=LotjaGi1g1v0201400.2.CDS.5;Parent=LotjaGi1g1v0201400.2
LjG1.1_chr1	PGSB	exon	42636530	42636661	.	+	.	ID=LotjaGi1g1v0201400.2.exon.6;Parent=LotjaGi1g1v0201400.2
LjG1.1_chr1	PGSB	CDS	42636530	42636661	.	+	1	ID=LotjaGi1g1v0201400.2.CDS.6;Parent=LotjaGi1g1v0201400.2
LjG1.1_chr1	PGSB	CDS	42636840	42637089	.	+	1	ID=LotjaGi1g1v0201400.2.CDS.7;Parent=LotjaGi1g1v0201400.2
LjG1.1_chr1	PGSB	exon	42636840	42637124	.	+	.	ID=LotjaGi1g1v0201400.2.exon.7;Parent=LotjaGi1g1v0201400.2
###
LjG1.1_chr1	PGSB	gene	42644162	42649148	.	-	.	ID=LotjaGi1g1v0201500
LjG1.1_chr1	PGSB	mRNA	42644162	42649148	.	-	.	ID=LotjaGi1g1v0201500.1;Parent=LotjaGi1g1v0201500
LjG1.1_chr1	PGSB	three_prime_UTR	42644162	42644547	.	-	.	ID=LotjaGi1g1v0201500.1.three_prime_UTR.1;Parent=LotjaGi1g1v0201500.1
LjG1.1_chr1	PGSB	exon	42644162	42644601	.	-	.	ID=LotjaGi1g1v0201500.1.exon.1;Parent=LotjaGi1g1v0201500.1
LjG1.1_chr1	PGSB	CDS	42644548	42644601	.	-	0	ID=LotjaGi1g1v0201500.1.CDS.1;Parent=LotjaGi1g1v0201500.1
LjG1.1_chr1	PGSB	exon	42644756	42644901	.	-	.	ID=LotjaGi1g1v0201500.1.exon.2;Parent=LotjaGi1g1v0201500.1
LjG1.1_chr1	PGSB	CDS	42644756	42644901	.	-	2	ID=LotjaGi1g1v0201500.1.CDS.2;Parent=LotjaGi1g1v0201500.1
LjG1.1_chr1	PGSB	exon	42645002	42645176	.	-	.	ID=LotjaGi1g1v0201500.1.exon.3;Parent=LotjaGi1g1v0201500.1
LjG1.1_chr1	PGSB	CDS	42645002	42645176	.	-	0	ID=LotjaGi1g1v0201500.1.CDS.3;Parent=LotjaGi1g1v0201500.1
LjG1.1_chr1	PGSB	exon	42645265	42645344	.	-	.	ID=LotjaGi1g1v0201500.1.exon.4;Parent=LotjaGi1g1v0201500.1
LjG1.1_chr1	PGSB	CDS	42645265	42645344	.	-	2	ID=LotjaGi1g1v0201500.1.CDS.4;Parent=LotjaGi1g1v0201500.1
LjG1.1_chr1	PGSB	exon	42645433	42645583	.	-	.	ID=LotjaGi1g1v0201500.1.exon.5;Parent=LotjaGi1g1v0201500.1
LjG1.1_chr1	PGSB	CDS	42645433	42645583	.	-	0	ID=LotjaGi1g1v0201500.1.CDS.5;Parent=LotjaGi1g1v0201500.1
LjG1.1_chr1	PGSB	exon	42646099	42646220	.	-	.	ID=LotjaGi1g1v0201500.1.exon.6;Parent=LotjaGi1g1v0201500.1
LjG1.1_chr1	PGSB	CDS	42646099	42646220	.	-	2	ID=LotjaGi1g1v0201500.1.CDS.6;Parent=LotjaGi1g1v0201500.1
LjG1.1_chr1	PGSB	exon	42646436	42646477	.	-	.	ID=LotjaGi1g1v0201500.1.exon.7;Parent=LotjaGi1g1v0201500.1
LjG1.1_chr1	PGSB	CDS	42646436	42646477	.	-	2	ID=LotjaGi1g1v0201500.1.CDS.7;Parent=LotjaGi1g1v0201500.1
LjG1.1_chr1	PGSB	exon	42646561	42646603	.	-	.	ID=LotjaGi1g1v0201500.1.exon.8;Parent=LotjaGi1g1v0201500.1
LjG1.1_chr1	PGSB	CDS	42646561	42646603	.	-	0	ID=LotjaGi1g1v0201500.1.CDS.8;Parent=LotjaGi1g1v0201500.1
LjG1.1_chr1	PGSB	exon	42646700	42646810	.	-	.	ID=LotjaGi1g1v0201500.1.exon.9;Parent=LotjaGi1g1v0201500.1
LjG1.1_chr1	PGSB	CDS	42646700	42646810	.	-	0	ID=LotjaGi1g1v0201500.1.CDS.9;Parent=LotjaGi1g1v0201500.1
LjG1.1_chr1	PGSB	exon	42646901	42647029	.	-	.	ID=LotjaGi1g1v0201500.1.exon.10;Parent=LotjaGi1g1v0201500.1
LjG1.1_chr1	PGSB	CDS	42646901	42647029	.	-	0	ID=LotjaGi1g1v0201500.1.CDS.10;Parent=LotjaGi1g1v0201500.1
LjG1.1_chr1	PGSB	exon	42647240	42647281	.	-	.	ID=LotjaGi1g1v0201500.1.exon.11;Parent=LotjaGi1g1v0201500.1
LjG1.1_chr1	PGSB	CDS	42647240	42647281	.	-	0	ID=LotjaGi1g1v0201500.1.CDS.11;Parent=LotjaGi1g1v0201500.1
LjG1.1_chr1	PGSB	exon	42647376	42647445	.	-	.	ID=LotjaGi1g1v0201500.1.exon.12;Parent=LotjaGi1g1v0201500.1
LjG1.1_chr1	PGSB	CDS	42647376	42647445	.	-	1	ID=LotjaGi1g1v0201500.1.CDS.12;Parent=LotjaGi1g1v0201500.1
LjG1.1_chr1	PGSB	exon	42647562	42647688	.	-	.	ID=LotjaGi1g1v0201500.1.exon.13;Parent=LotjaGi1g1v0201500.1
LjG1.1_chr1	PGSB	CDS	42647562	42647688	.	-	2	ID=LotjaGi1g1v0201500.1.CDS.13;Parent=LotjaGi1g1v0201500.1
LjG1.1_chr1	PGSB	exon	42647863	42647955	.	-	.	ID=LotjaGi1g1v0201500.1.exon.14;Parent=LotjaGi1g1v0201500.1
LjG1.1_chr1	PGSB	CDS	42647863	42647955	.	-	2	ID=LotjaGi1g1v0201500.1.CDS.14;Parent=LotjaGi1g1v0201500.1
LjG1.1_chr1	PGSB	exon	42648035	42648103	.	-	.	ID=LotjaGi1g1v0201500.1.exon.15;Parent=LotjaGi1g1v0201500.1
LjG1.1_chr1	PGSB	CDS	42648035	42648103	.	-	2	ID=LotjaGi1g1v0201500.1.CDS.15;Parent=LotjaGi1g1v0201500.1
LjG1.1_chr1	PGSB	exon	42648194	42648290	.	-	.	ID=LotjaGi1g1v0201500.1.exon.16;Parent=LotjaGi1g1v0201500.1
LjG1.1_chr1	PGSB	CDS	42648194	42648290	.	-	0	ID=LotjaGi1g1v0201500.1.CDS.16;Parent=LotjaGi1g1v0201500.1
LjG1.1_chr1	PGSB	exon	42648817	42648873	.	-	.	ID=LotjaGi1g1v0201500.1.exon.17;Parent=LotjaGi1g1v0201500.1
LjG1.1_chr1	PGSB	CDS	42648817	42648873	.	-	0	ID=LotjaGi1g1v0201500.1.CDS.17;Parent=LotjaGi1g1v0201500.1
LjG1.1_chr1	PGSB	CDS	42648960	42648962	.	-	0	ID=LotjaGi1g1v0201500.1.CDS.18;Parent=LotjaGi1g1v0201500.1
LjG1.1_chr1	PGSB	exon	42648960	42649148	.	-	.	ID=LotjaGi1g1v0201500.1.exon.18;Parent=LotjaGi1g1v0201500.1
LjG1.1_chr1	PGSB	five_prime_UTR	42648963	42649148	.	-	.	ID=LotjaGi1g1v0201500.1.five_prime_UTR.2;Parent=LotjaGi1g1v0201500.1
###
LjG1.1_chr1	PGSB	gene	42777472	42778112	.	+	.	ID=LotjaGi1g1v0201600_LC
LjG1.1_chr1	PGSB	mRNA	42777472	42778112	.	+	.	ID=LotjaGi1g1v0201600_LC.1;Parent=LotjaGi1g1v0201600_LC
LjG1.1_chr1	PGSB	five_prime_UTR	42777472	42777639	.	+	.	ID=LotjaGi1g1v0201600_LC.1.five_prime_UTR.1;Parent=LotjaGi1g1v0201600_LC.1
LjG1.1_chr1	PGSB	exon	42777472	42778112	.	+	.	ID=LotjaGi1g1v0201600_LC.1.exon.1;Parent=LotjaGi1g1v0201600_LC.1
LjG1.1_chr1	PGSB	CDS	42777640	42778110	.	+	0	ID=LotjaGi1g1v0201600_LC.1.CDS.1;Parent=LotjaGi1g1v0201600_LC.1
LjG1.1_chr1	PGSB	three_prime_UTR	42778111	42778112	.	+	.	ID=LotjaGi1g1v0201600_LC.1.three_prime_UTR.2;Parent=LotjaGi1g1v0201600_LC.1
###
LjG1.1_chr1	PGSB	gene	42789833	42813718	.	+	.	ID=LotjaGi1g1v0201700
LjG1.1_chr1	PGSB	mRNA	42789833	42813718	.	+	.	ID=LotjaGi1g1v0201700.1;Parent=LotjaGi1g1v0201700
LjG1.1_chr1	PGSB	five_prime_UTR	42789833	42794457	.	+	.	ID=LotjaGi1g1v0201700.1.five_prime_UTR.1;Parent=LotjaGi1g1v0201700.1
LjG1.1_chr1	PGSB	exon	42789833	42799356	.	+	.	ID=LotjaGi1g1v0201700.1.exon.1;Parent=LotjaGi1g1v0201700.1
LjG1.1_chr1	PGSB	CDS	42794458	42795681	.	+	0	ID=LotjaGi1g1v0201700.1.CDS.1;Parent=LotjaGi1g1v0201700.1
LjG1.1_chr1	PGSB	three_prime_UTR	42795682	42799356	.	+	.	ID=LotjaGi1g1v0201700.1.three_prime_UTR.2;Parent=LotjaGi1g1v0201700.1
LjG1.1_chr1	PGSB	exon	42799529	42813718	.	+	.	ID=LotjaGi1g1v0201700.1.exon.2;Parent=LotjaGi1g1v0201700.1
LjG1.1_chr1	PGSB	three_prime_UTR	42799529	42813718	.	+	.	ID=LotjaGi1g1v0201700.1.three_prime_UTR.3;Parent=LotjaGi1g1v0201700.1
LjG1.1_chr1	PGSB	mRNA	42794458	42795681	.	+	.	ID=LotjaGi1g1v0201700.2;Parent=LotjaGi1g1v0201700
LjG1.1_chr1	PGSB	exon	42794458	42795681	.	+	.	ID=LotjaGi1g1v0201700.2.exon.1;Parent=LotjaGi1g1v0201700.2
LjG1.1_chr1	PGSB	CDS	42794458	42795681	.	+	0	ID=LotjaGi1g1v0201700.2.CDS.1;Parent=LotjaGi1g1v0201700.2
###
LjG1.1_chr1	PGSB	gene	42789833	42817795	.	-	.	ID=LotjaGi1g1v0201800
LjG1.1_chr1	PGSB	mRNA	42789833	42817795	.	-	.	ID=LotjaGi1g1v0201800.1;Parent=LotjaGi1g1v0201800
LjG1.1_chr1	PGSB	exon	42789833	42801542	.	-	.	ID=LotjaGi1g1v0201800.1.exon.1;Parent=LotjaGi1g1v0201800.1
LjG1.1_chr1	PGSB	three_prime_UTR	42789833	42801542	.	-	.	ID=LotjaGi1g1v0201800.1.three_prime_UTR.1;Parent=LotjaGi1g1v0201800.1
LjG1.1_chr1	PGSB	exon	42804807	42804971	.	-	.	ID=LotjaGi1g1v0201800.1.exon.2;Parent=LotjaGi1g1v0201800.1
LjG1.1_chr1	PGSB	three_prime_UTR	42804807	42804971	.	-	.	ID=LotjaGi1g1v0201800.1.three_prime_UTR.2;Parent=LotjaGi1g1v0201800.1
LjG1.1_chr1	PGSB	three_prime_UTR	42816457	42816514	.	-	.	ID=LotjaGi1g1v0201800.1.three_prime_UTR.3;Parent=LotjaGi1g1v0201800.1
LjG1.1_chr1	PGSB	exon	42816457	42817795	.	-	.	ID=LotjaGi1g1v0201800.1.exon.3;Parent=LotjaGi1g1v0201800.1
LjG1.1_chr1	PGSB	CDS	42816515	42817660	.	-	0	ID=LotjaGi1g1v0201800.1.CDS.1;Parent=LotjaGi1g1v0201800.1
LjG1.1_chr1	PGSB	five_prime_UTR	42817661	42817795	.	-	.	ID=LotjaGi1g1v0201800.1.five_prime_UTR.4;Parent=LotjaGi1g1v0201800.1
LjG1.1_chr1	PGSB	mRNA	42793997	42817676	.	-	.	ID=LotjaGi1g1v0201800.2;Parent=LotjaGi1g1v0201800
LjG1.1_chr1	PGSB	exon	42793997	42801542	.	-	.	ID=LotjaGi1g1v0201800.2.exon.1;Parent=LotjaGi1g1v0201800.2
LjG1.1_chr1	PGSB	three_prime_UTR	42793997	42801542	.	-	.	ID=LotjaGi1g1v0201800.2.three_prime_UTR.1;Parent=LotjaGi1g1v0201800.2
LjG1.1_chr1	PGSB	exon	42804760	42804971	.	-	.	ID=LotjaGi1g1v0201800.2.exon.2;Parent=LotjaGi1g1v0201800.2
LjG1.1_chr1	PGSB	three_prime_UTR	42804760	42804971	.	-	.	ID=LotjaGi1g1v0201800.2.three_prime_UTR.2;Parent=LotjaGi1g1v0201800.2
LjG1.1_chr1	PGSB	three_prime_UTR	42816457	42816514	.	-	.	ID=LotjaGi1g1v0201800.2.three_prime_UTR.3;Parent=LotjaGi1g1v0201800.2
LjG1.1_chr1	PGSB	exon	42816457	42817676	.	-	.	ID=LotjaGi1g1v0201800.2.exon.3;Parent=LotjaGi1g1v0201800.2
LjG1.1_chr1	PGSB	CDS	42816515	42817660	.	-	0	ID=LotjaGi1g1v0201800.2.CDS.1;Parent=LotjaGi1g1v0201800.2
LjG1.1_chr1	PGSB	five_prime_UTR	42817661	42817676	.	-	.	ID=LotjaGi1g1v0201800.2.five_prime_UTR.4;Parent=LotjaGi1g1v0201800.2
###
LjG1.1_chr1	PGSB	gene	42833166	42835436	.	+	.	ID=LotjaGi1g1v0201900
LjG1.1_chr1	PGSB	mRNA	42833166	42835436	.	+	.	ID=LotjaGi1g1v0201900.1;Parent=LotjaGi1g1v0201900
LjG1.1_chr1	PGSB	five_prime_UTR	42833166	42833618	.	+	.	ID=LotjaGi1g1v0201900.1.five_prime_UTR.1;Parent=LotjaGi1g1v0201900.1
LjG1.1_chr1	PGSB	exon	42833166	42835436	.	+	.	ID=LotjaGi1g1v0201900.1.exon.1;Parent=LotjaGi1g1v0201900.1
LjG1.1_chr1	PGSB	CDS	42833619	42835103	.	+	0	ID=LotjaGi1g1v0201900.1.CDS.1;Parent=LotjaGi1g1v0201900.1
LjG1.1_chr1	PGSB	three_prime_UTR	42835104	42835436	.	+	.	ID=LotjaGi1g1v0201900.1.three_prime_UTR.2;Parent=LotjaGi1g1v0201900.1
###
LjG1.1_chr1	PGSB	gene	42848657	42866302	.	+	.	ID=LotjaGi1g1v0202000
LjG1.1_chr1	PGSB	mRNA	42848657	42860849	.	+	.	ID=LotjaGi1g1v0202000.1;Parent=LotjaGi1g1v0202000
LjG1.1_chr1	PGSB	five_prime_UTR	42848657	42848772	.	+	.	ID=LotjaGi1g1v0202000.1.five_prime_UTR.1;Parent=LotjaGi1g1v0202000.1
LjG1.1_chr1	PGSB	exon	42848657	42848844	.	+	.	ID=LotjaGi1g1v0202000.1.exon.1;Parent=LotjaGi1g1v0202000.1
LjG1.1_chr1	PGSB	CDS	42848773	42848844	.	+	0	ID=LotjaGi1g1v0202000.1.CDS.1;Parent=LotjaGi1g1v0202000.1
LjG1.1_chr1	PGSB	exon	42848995	42849057	.	+	.	ID=LotjaGi1g1v0202000.1.exon.2;Parent=LotjaGi1g1v0202000.1
LjG1.1_chr1	PGSB	CDS	42848995	42849057	.	+	0	ID=LotjaGi1g1v0202000.1.CDS.2;Parent=LotjaGi1g1v0202000.1
LjG1.1_chr1	PGSB	exon	42849156	42849210	.	+	.	ID=LotjaGi1g1v0202000.1.exon.3;Parent=LotjaGi1g1v0202000.1
LjG1.1_chr1	PGSB	CDS	42849156	42849210	.	+	0	ID=LotjaGi1g1v0202000.1.CDS.3;Parent=LotjaGi1g1v0202000.1
LjG1.1_chr1	PGSB	exon	42849480	42849577	.	+	.	ID=LotjaGi1g1v0202000.1.exon.4;Parent=LotjaGi1g1v0202000.1
LjG1.1_chr1	PGSB	CDS	42849480	42849577	.	+	2	ID=LotjaGi1g1v0202000.1.CDS.4;Parent=LotjaGi1g1v0202000.1
LjG1.1_chr1	PGSB	exon	42851043	42851189	.	+	.	ID=LotjaGi1g1v0202000.1.exon.5;Parent=LotjaGi1g1v0202000.1
LjG1.1_chr1	PGSB	CDS	42851043	42851189	.	+	0	ID=LotjaGi1g1v0202000.1.CDS.5;Parent=LotjaGi1g1v0202000.1
LjG1.1_chr1	PGSB	exon	42851686	42851745	.	+	.	ID=LotjaGi1g1v0202000.1.exon.6;Parent=LotjaGi1g1v0202000.1
LjG1.1_chr1	PGSB	CDS	42851686	42851745	.	+	0	ID=LotjaGi1g1v0202000.1.CDS.6;Parent=LotjaGi1g1v0202000.1
LjG1.1_chr1	PGSB	exon	42852188	42852376	.	+	.	ID=LotjaGi1g1v0202000.1.exon.7;Parent=LotjaGi1g1v0202000.1
LjG1.1_chr1	PGSB	CDS	42852188	42852376	.	+	0	ID=LotjaGi1g1v0202000.1.CDS.7;Parent=LotjaGi1g1v0202000.1
LjG1.1_chr1	PGSB	exon	42852612	42852665	.	+	.	ID=LotjaGi1g1v0202000.1.exon.8;Parent=LotjaGi1g1v0202000.1
LjG1.1_chr1	PGSB	CDS	42852612	42852665	.	+	0	ID=LotjaGi1g1v0202000.1.CDS.8;Parent=LotjaGi1g1v0202000.1
LjG1.1_chr1	PGSB	exon	42853372	42853458	.	+	.	ID=LotjaGi1g1v0202000.1.exon.9;Parent=LotjaGi1g1v0202000.1
LjG1.1_chr1	PGSB	CDS	42853372	42853458	.	+	0	ID=LotjaGi1g1v0202000.1.CDS.9;Parent=LotjaGi1g1v0202000.1
LjG1.1_chr1	PGSB	exon	42853585	42854296	.	+	.	ID=LotjaGi1g1v0202000.1.exon.10;Parent=LotjaGi1g1v0202000.1
LjG1.1_chr1	PGSB	CDS	42853585	42854296	.	+	0	ID=LotjaGi1g1v0202000.1.CDS.10;Parent=LotjaGi1g1v0202000.1
LjG1.1_chr1	PGSB	exon	42855999	42856372	.	+	.	ID=LotjaGi1g1v0202000.1.exon.11;Parent=LotjaGi1g1v0202000.1
LjG1.1_chr1	PGSB	CDS	42855999	42856372	.	+	2	ID=LotjaGi1g1v0202000.1.CDS.11;Parent=LotjaGi1g1v0202000.1
LjG1.1_chr1	PGSB	exon	42856780	42856853	.	+	.	ID=LotjaGi1g1v0202000.1.exon.12;Parent=LotjaGi1g1v0202000.1
LjG1.1_chr1	PGSB	CDS	42856780	42856853	.	+	0	ID=LotjaGi1g1v0202000.1.CDS.12;Parent=LotjaGi1g1v0202000.1
LjG1.1_chr1	PGSB	exon	42857075	42857177	.	+	.	ID=LotjaGi1g1v0202000.1.exon.13;Parent=LotjaGi1g1v0202000.1
LjG1.1_chr1	PGSB	CDS	42857075	42857177	.	+	1	ID=LotjaGi1g1v0202000.1.CDS.13;Parent=LotjaGi1g1v0202000.1
LjG1.1_chr1	PGSB	exon	42857315	42858186	.	+	.	ID=LotjaGi1g1v0202000.1.exon.14;Parent=LotjaGi1g1v0202000.1
LjG1.1_chr1	PGSB	CDS	42857315	42858186	.	+	0	ID=LotjaGi1g1v0202000.1.CDS.14;Parent=LotjaGi1g1v0202000.1
LjG1.1_chr1	PGSB	exon	42858431	42858506	.	+	.	ID=LotjaGi1g1v0202000.1.exon.15;Parent=LotjaGi1g1v0202000.1
LjG1.1_chr1	PGSB	CDS	42858431	42858506	.	+	1	ID=LotjaGi1g1v0202000.1.CDS.15;Parent=LotjaGi1g1v0202000.1
LjG1.1_chr1	PGSB	exon	42858612	42858723	.	+	.	ID=LotjaGi1g1v0202000.1.exon.16;Parent=LotjaGi1g1v0202000.1
LjG1.1_chr1	PGSB	CDS	42858612	42858723	.	+	0	ID=LotjaGi1g1v0202000.1.CDS.16;Parent=LotjaGi1g1v0202000.1
LjG1.1_chr1	PGSB	exon	42859185	42859261	.	+	.	ID=LotjaGi1g1v0202000.1.exon.17;Parent=LotjaGi1g1v0202000.1
LjG1.1_chr1	PGSB	CDS	42859185	42859261	.	+	2	ID=LotjaGi1g1v0202000.1.CDS.17;Parent=LotjaGi1g1v0202000.1
LjG1.1_chr1	PGSB	exon	42860066	42860146	.	+	.	ID=LotjaGi1g1v0202000.1.exon.18;Parent=LotjaGi1g1v0202000.1
LjG1.1_chr1	PGSB	CDS	42860066	42860146	.	+	0	ID=LotjaGi1g1v0202000.1.CDS.18;Parent=LotjaGi1g1v0202000.1
LjG1.1_chr1	PGSB	exon	42860311	42860390	.	+	.	ID=LotjaGi1g1v0202000.1.exon.19;Parent=LotjaGi1g1v0202000.1
LjG1.1_chr1	PGSB	CDS	42860311	42860390	.	+	0	ID=LotjaGi1g1v0202000.1.CDS.19;Parent=LotjaGi1g1v0202000.1
LjG1.1_chr1	PGSB	CDS	42860485	42860518	.	+	1	ID=LotjaGi1g1v0202000.1.CDS.20;Parent=LotjaGi1g1v0202000.1
LjG1.1_chr1	PGSB	exon	42860485	42860849	.	+	.	ID=LotjaGi1g1v0202000.1.exon.20;Parent=LotjaGi1g1v0202000.1
LjG1.1_chr1	PGSB	three_prime_UTR	42860519	42860849	.	+	.	ID=LotjaGi1g1v0202000.1.three_prime_UTR.2;Parent=LotjaGi1g1v0202000.1
LjG1.1_chr1	PGSB	mRNA	42848992	42866235	.	+	.	ID=LotjaGi1g1v0202000.2;Parent=LotjaGi1g1v0202000
LjG1.1_chr1	PGSB	exon	42848992	42849057	.	+	.	ID=LotjaGi1g1v0202000.2.exon.1;Parent=LotjaGi1g1v0202000.2
LjG1.1_chr1	PGSB	five_prime_UTR	42848992	42849057	.	+	.	ID=LotjaGi1g1v0202000.2.five_prime_UTR.1;Parent=LotjaGi1g1v0202000.2
LjG1.1_chr1	PGSB	five_prime_UTR	42849156	42849164	.	+	.	ID=LotjaGi1g1v0202000.2.five_prime_UTR.2;Parent=LotjaGi1g1v0202000.2
LjG1.1_chr1	PGSB	exon	42849156	42849210	.	+	.	ID=LotjaGi1g1v0202000.2.exon.2;Parent=LotjaGi1g1v0202000.2
LjG1.1_chr1	PGSB	CDS	42849165	42849210	.	+	0	ID=LotjaGi1g1v0202000.2.CDS.1;Parent=LotjaGi1g1v0202000.2
LjG1.1_chr1	PGSB	exon	42849480	42849577	.	+	.	ID=LotjaGi1g1v0202000.2.exon.3;Parent=LotjaGi1g1v0202000.2
LjG1.1_chr1	PGSB	CDS	42849480	42849577	.	+	2	ID=LotjaGi1g1v0202000.2.CDS.2;Parent=LotjaGi1g1v0202000.2
LjG1.1_chr1	PGSB	exon	42851043	42851189	.	+	.	ID=LotjaGi1g1v0202000.2.exon.4;Parent=LotjaGi1g1v0202000.2
LjG1.1_chr1	PGSB	CDS	42851043	42851189	.	+	0	ID=LotjaGi1g1v0202000.2.CDS.3;Parent=LotjaGi1g1v0202000.2
LjG1.1_chr1	PGSB	exon	42851686	42851745	.	+	.	ID=LotjaGi1g1v0202000.2.exon.5;Parent=LotjaGi1g1v0202000.2
LjG1.1_chr1	PGSB	CDS	42851686	42851745	.	+	0	ID=LotjaGi1g1v0202000.2.CDS.4;Parent=LotjaGi1g1v0202000.2
LjG1.1_chr1	PGSB	exon	42852188	42852376	.	+	.	ID=LotjaGi1g1v0202000.2.exon.6;Parent=LotjaGi1g1v0202000.2
LjG1.1_chr1	PGSB	CDS	42852188	42852376	.	+	0	ID=LotjaGi1g1v0202000.2.CDS.5;Parent=LotjaGi1g1v0202000.2
LjG1.1_chr1	PGSB	exon	42852612	42852665	.	+	.	ID=LotjaGi1g1v0202000.2.exon.7;Parent=LotjaGi1g1v0202000.2
LjG1.1_chr1	PGSB	CDS	42852612	42852665	.	+	0	ID=LotjaGi1g1v0202000.2.CDS.6;Parent=LotjaGi1g1v0202000.2
LjG1.1_chr1	PGSB	exon	42853372	42853458	.	+	.	ID=LotjaGi1g1v0202000.2.exon.8;Parent=LotjaGi1g1v0202000.2
LjG1.1_chr1	PGSB	CDS	42853372	42853458	.	+	0	ID=LotjaGi1g1v0202000.2.CDS.7;Parent=LotjaGi1g1v0202000.2
LjG1.1_chr1	PGSB	exon	42853585	42854296	.	+	.	ID=LotjaGi1g1v0202000.2.exon.9;Parent=LotjaGi1g1v0202000.2
LjG1.1_chr1	PGSB	CDS	42853585	42854296	.	+	0	ID=LotjaGi1g1v0202000.2.CDS.8;Parent=LotjaGi1g1v0202000.2
LjG1.1_chr1	PGSB	exon	42855999	42856372	.	+	.	ID=LotjaGi1g1v0202000.2.exon.10;Parent=LotjaGi1g1v0202000.2
LjG1.1_chr1	PGSB	CDS	42855999	42856372	.	+	2	ID=LotjaGi1g1v0202000.2.CDS.9;Parent=LotjaGi1g1v0202000.2
LjG1.1_chr1	PGSB	exon	42856780	42856853	.	+	.	ID=LotjaGi1g1v0202000.2.exon.11;Parent=LotjaGi1g1v0202000.2
LjG1.1_chr1	PGSB	CDS	42856780	42856853	.	+	0	ID=LotjaGi1g1v0202000.2.CDS.10;Parent=LotjaGi1g1v0202000.2
LjG1.1_chr1	PGSB	exon	42857075	42857177	.	+	.	ID=LotjaGi1g1v0202000.2.exon.12;Parent=LotjaGi1g1v0202000.2
LjG1.1_chr1	PGSB	CDS	42857075	42857177	.	+	1	ID=LotjaGi1g1v0202000.2.CDS.11;Parent=LotjaGi1g1v0202000.2
LjG1.1_chr1	PGSB	exon	42857315	42858186	.	+	.	ID=LotjaGi1g1v0202000.2.exon.13;Parent=LotjaGi1g1v0202000.2
LjG1.1_chr1	PGSB	CDS	42857315	42858186	.	+	0	ID=LotjaGi1g1v0202000.2.CDS.12;Parent=LotjaGi1g1v0202000.2
LjG1.1_chr1	PGSB	exon	42858431	42858506	.	+	.	ID=LotjaGi1g1v0202000.2.exon.14;Parent=LotjaGi1g1v0202000.2
LjG1.1_chr1	PGSB	CDS	42858431	42858506	.	+	1	ID=LotjaGi1g1v0202000.2.CDS.13;Parent=LotjaGi1g1v0202000.2
LjG1.1_chr1	PGSB	exon	42865482	42865593	.	+	.	ID=LotjaGi1g1v0202000.2.exon.15;Parent=LotjaGi1g1v0202000.2
LjG1.1_chr1	PGSB	CDS	42865482	42865593	.	+	0	ID=LotjaGi1g1v0202000.2.CDS.14;Parent=LotjaGi1g1v0202000.2
LjG1.1_chr1	PGSB	CDS	42866056	42866150	.	+	2	ID=LotjaGi1g1v0202000.2.CDS.15;Parent=LotjaGi1g1v0202000.2
LjG1.1_chr1	PGSB	exon	42866056	42866235	.	+	.	ID=LotjaGi1g1v0202000.2.exon.16;Parent=LotjaGi1g1v0202000.2
LjG1.1_chr1	PGSB	three_prime_UTR	42866151	42866235	.	+	.	ID=LotjaGi1g1v0202000.2.three_prime_UTR.3;Parent=LotjaGi1g1v0202000.2
LjG1.1_chr1	PGSB	mRNA	42861713	42866302	.	+	.	ID=LotjaGi1g1v0202000.3;Parent=LotjaGi1g1v0202000
LjG1.1_chr1	PGSB	five_prime_UTR	42861713	42861847	.	+	.	ID=LotjaGi1g1v0202000.3.five_prime_UTR.1;Parent=LotjaGi1g1v0202000.3
LjG1.1_chr1	PGSB	exon	42861713	42864368	.	+	.	ID=LotjaGi1g1v0202000.3.exon.1;Parent=LotjaGi1g1v0202000.3
LjG1.1_chr1	PGSB	CDS	42861848	42864313	.	+	0	ID=LotjaGi1g1v0202000.3.CDS.1;Parent=LotjaGi1g1v0202000.3
LjG1.1_chr1	PGSB	three_prime_UTR	42864314	42864368	.	+	.	ID=LotjaGi1g1v0202000.3.three_prime_UTR.2;Parent=LotjaGi1g1v0202000.3
LjG1.1_chr1	PGSB	exon	42864508	42865076	.	+	.	ID=LotjaGi1g1v0202000.3.exon.2;Parent=LotjaGi1g1v0202000.3
LjG1.1_chr1	PGSB	three_prime_UTR	42864508	42865076	.	+	.	ID=LotjaGi1g1v0202000.3.three_prime_UTR.3;Parent=LotjaGi1g1v0202000.3
LjG1.1_chr1	PGSB	exon	42865279	42865354	.	+	.	ID=LotjaGi1g1v0202000.3.exon.3;Parent=LotjaGi1g1v0202000.3
LjG1.1_chr1	PGSB	three_prime_UTR	42865279	42865354	.	+	.	ID=LotjaGi1g1v0202000.3.three_prime_UTR.4;Parent=LotjaGi1g1v0202000.3
LjG1.1_chr1	PGSB	exon	42865482	42865593	.	+	.	ID=LotjaGi1g1v0202000.3.exon.4;Parent=LotjaGi1g1v0202000.3
LjG1.1_chr1	PGSB	three_prime_UTR	42865482	42865593	.	+	.	ID=LotjaGi1g1v0202000.3.three_prime_UTR.5;Parent=LotjaGi1g1v0202000.3
LjG1.1_chr1	PGSB	exon	42866056	42866302	.	+	.	ID=LotjaGi1g1v0202000.3.exon.5;Parent=LotjaGi1g1v0202000.3
LjG1.1_chr1	PGSB	three_prime_UTR	42866056	42866302	.	+	.	ID=LotjaGi1g1v0202000.3.three_prime_UTR.6;Parent=LotjaGi1g1v0202000.3
LjG1.1_chr1	PGSB	mRNA	42861713	42866302	.	+	.	ID=LotjaGi1g1v0202000.4;Parent=LotjaGi1g1v0202000
LjG1.1_chr1	PGSB	five_prime_UTR	42861713	42861847	.	+	.	ID=LotjaGi1g1v0202000.4.five_prime_UTR.1;Parent=LotjaGi1g1v0202000.4
LjG1.1_chr1	PGSB	exon	42861713	42864219	.	+	.	ID=LotjaGi1g1v0202000.4.exon.1;Parent=LotjaGi1g1v0202000.4
LjG1.1_chr1	PGSB	CDS	42861848	42864219	.	+	0	ID=LotjaGi1g1v0202000.4.CDS.1;Parent=LotjaGi1g1v0202000.4
LjG1.1_chr1	PGSB	CDS	42864330	42864360	.	+	1	ID=LotjaGi1g1v0202000.4.CDS.2;Parent=LotjaGi1g1v0202000.4
LjG1.1_chr1	PGSB	exon	42864330	42865354	.	+	.	ID=LotjaGi1g1v0202000.4.exon.2;Parent=LotjaGi1g1v0202000.4
LjG1.1_chr1	PGSB	three_prime_UTR	42864361	42865354	.	+	.	ID=LotjaGi1g1v0202000.4.three_prime_UTR.2;Parent=LotjaGi1g1v0202000.4
LjG1.1_chr1	PGSB	exon	42865482	42865593	.	+	.	ID=LotjaGi1g1v0202000.4.exon.3;Parent=LotjaGi1g1v0202000.4
LjG1.1_chr1	PGSB	three_prime_UTR	42865482	42865593	.	+	.	ID=LotjaGi1g1v0202000.4.three_prime_UTR.3;Parent=LotjaGi1g1v0202000.4
LjG1.1_chr1	PGSB	exon	42866056	42866302	.	+	.	ID=LotjaGi1g1v0202000.4.exon.4;Parent=LotjaGi1g1v0202000.4
LjG1.1_chr1	PGSB	three_prime_UTR	42866056	42866302	.	+	.	ID=LotjaGi1g1v0202000.4.three_prime_UTR.4;Parent=LotjaGi1g1v0202000.4
###
LjG1.1_chr1	PGSB	gene	42976518	42979890	.	-	.	ID=LotjaGi1g1v0202100
LjG1.1_chr1	PGSB	mRNA	42976518	42979890	.	-	.	ID=LotjaGi1g1v0202100.1;Parent=LotjaGi1g1v0202100
LjG1.1_chr1	PGSB	three_prime_UTR	42976518	42976880	.	-	.	ID=LotjaGi1g1v0202100.1.three_prime_UTR.1;Parent=LotjaGi1g1v0202100.1
LjG1.1_chr1	PGSB	exon	42976518	42977545	.	-	.	ID=LotjaGi1g1v0202100.1.exon.1;Parent=LotjaGi1g1v0202100.1
LjG1.1_chr1	PGSB	CDS	42976881	42977545	.	-	2	ID=LotjaGi1g1v0202100.1.CDS.1;Parent=LotjaGi1g1v0202100.1
LjG1.1_chr1	PGSB	CDS	42978321	42979623	.	-	0	ID=LotjaGi1g1v0202100.1.CDS.2;Parent=LotjaGi1g1v0202100.1
LjG1.1_chr1	PGSB	exon	42978321	42979890	.	-	.	ID=LotjaGi1g1v0202100.1.exon.2;Parent=LotjaGi1g1v0202100.1
LjG1.1_chr1	PGSB	five_prime_UTR	42979624	42979890	.	-	.	ID=LotjaGi1g1v0202100.1.five_prime_UTR.2;Parent=LotjaGi1g1v0202100.1
###
LjG1.1_chr1	PGSB	gene	42998608	43007111	.	+	.	ID=LotjaGi1g1v0202200
LjG1.1_chr1	PGSB	mRNA	42998608	43007111	.	+	.	ID=LotjaGi1g1v0202200.1;Parent=LotjaGi1g1v0202200
LjG1.1_chr1	PGSB	five_prime_UTR	42998608	42998858	.	+	.	ID=LotjaGi1g1v0202200.1.five_prime_UTR.1;Parent=LotjaGi1g1v0202200.1
LjG1.1_chr1	PGSB	exon	42998608	42999128	.	+	.	ID=LotjaGi1g1v0202200.1.exon.1;Parent=LotjaGi1g1v0202200.1
LjG1.1_chr1	PGSB	CDS	42998859	42999128	.	+	0	ID=LotjaGi1g1v0202200.1.CDS.1;Parent=LotjaGi1g1v0202200.1
LjG1.1_chr1	PGSB	exon	42999255	42999413	.	+	.	ID=LotjaGi1g1v0202200.1.exon.2;Parent=LotjaGi1g1v0202200.1
LjG1.1_chr1	PGSB	CDS	42999255	42999413	.	+	0	ID=LotjaGi1g1v0202200.1.CDS.2;Parent=LotjaGi1g1v0202200.1
LjG1.1_chr1	PGSB	exon	42999801	43000017	.	+	.	ID=LotjaGi1g1v0202200.1.exon.3;Parent=LotjaGi1g1v0202200.1
LjG1.1_chr1	PGSB	CDS	42999801	43000017	.	+	0	ID=LotjaGi1g1v0202200.1.CDS.3;Parent=LotjaGi1g1v0202200.1
LjG1.1_chr1	PGSB	exon	43004960	43005139	.	+	.	ID=LotjaGi1g1v0202200.1.exon.4;Parent=LotjaGi1g1v0202200.1
LjG1.1_chr1	PGSB	CDS	43004960	43005139	.	+	2	ID=LotjaGi1g1v0202200.1.CDS.4;Parent=LotjaGi1g1v0202200.1
LjG1.1_chr1	PGSB	exon	43005662	43005841	.	+	.	ID=LotjaGi1g1v0202200.1.exon.5;Parent=LotjaGi1g1v0202200.1
LjG1.1_chr1	PGSB	CDS	43005662	43005841	.	+	2	ID=LotjaGi1g1v0202200.1.CDS.5;Parent=LotjaGi1g1v0202200.1
LjG1.1_chr1	PGSB	exon	43006232	43006500	.	+	.	ID=LotjaGi1g1v0202200.1.exon.6;Parent=LotjaGi1g1v0202200.1
LjG1.1_chr1	PGSB	CDS	43006232	43006500	.	+	2	ID=LotjaGi1g1v0202200.1.CDS.6;Parent=LotjaGi1g1v0202200.1
LjG1.1_chr1	PGSB	CDS	43006616	43006777	.	+	0	ID=LotjaGi1g1v0202200.1.CDS.7;Parent=LotjaGi1g1v0202200.1
LjG1.1_chr1	PGSB	exon	43006616	43007111	.	+	.	ID=LotjaGi1g1v0202200.1.exon.7;Parent=LotjaGi1g1v0202200.1
LjG1.1_chr1	PGSB	three_prime_UTR	43006778	43007111	.	+	.	ID=LotjaGi1g1v0202200.1.three_prime_UTR.2;Parent=LotjaGi1g1v0202200.1
###
LjG1.1_chr1	PGSB	gene	43007685	43017685	.	+	.	ID=LotjaGi1g1v0202300
LjG1.1_chr1	PGSB	mRNA	43007685	43017685	.	+	.	ID=LotjaGi1g1v0202300.1;Parent=LotjaGi1g1v0202300
LjG1.1_chr1	PGSB	five_prime_UTR	43007685	43008270	.	+	.	ID=LotjaGi1g1v0202300.1.five_prime_UTR.1;Parent=LotjaGi1g1v0202300.1
LjG1.1_chr1	PGSB	exon	43007685	43009090	.	+	.	ID=LotjaGi1g1v0202300.1.exon.1;Parent=LotjaGi1g1v0202300.1
LjG1.1_chr1	PGSB	CDS	43008271	43009090	.	+	0	ID=LotjaGi1g1v0202300.1.CDS.1;Parent=LotjaGi1g1v0202300.1
LjG1.1_chr1	PGSB	CDS	43013809	43013942	.	+	2	ID=LotjaGi1g1v0202300.1.CDS.2;Parent=LotjaGi1g1v0202300.1
LjG1.1_chr1	PGSB	exon	43013809	43017685	.	+	.	ID=LotjaGi1g1v0202300.1.exon.2;Parent=LotjaGi1g1v0202300.1
LjG1.1_chr1	PGSB	three_prime_UTR	43013943	43017685	.	+	.	ID=LotjaGi1g1v0202300.1.three_prime_UTR.2;Parent=LotjaGi1g1v0202300.1
###
LjG1.1_chr1	PGSB	gene	43018796	43020028	.	-	.	ID=LotjaGi1g1v0202400_LC
LjG1.1_chr1	PGSB	mRNA	43018796	43020028	.	-	.	ID=LotjaGi1g1v0202400_LC.1;Parent=LotjaGi1g1v0202400_LC
LjG1.1_chr1	PGSB	three_prime_UTR	43018796	43019426	.	-	.	ID=LotjaGi1g1v0202400_LC.1.three_prime_UTR.1;Parent=LotjaGi1g1v0202400_LC.1
LjG1.1_chr1	PGSB	exon	43018796	43020028	.	-	.	ID=LotjaGi1g1v0202400_LC.1.exon.1;Parent=LotjaGi1g1v0202400_LC.1
LjG1.1_chr1	PGSB	CDS	43019427	43019747	.	-	0	ID=LotjaGi1g1v0202400_LC.1.CDS.1;Parent=LotjaGi1g1v0202400_LC.1
LjG1.1_chr1	PGSB	five_prime_UTR	43019748	43020028	.	-	.	ID=LotjaGi1g1v0202400_LC.1.five_prime_UTR.2;Parent=LotjaGi1g1v0202400_LC.1
###
LjG1.1_chr1	PGSB	gene	43022102	43025720	.	-	.	ID=LotjaGi1g1v0202500
LjG1.1_chr1	PGSB	mRNA	43022102	43025720	.	-	.	ID=LotjaGi1g1v0202500.1;Parent=LotjaGi1g1v0202500
LjG1.1_chr1	PGSB	three_prime_UTR	43022102	43022926	.	-	.	ID=LotjaGi1g1v0202500.1.three_prime_UTR.1;Parent=LotjaGi1g1v0202500.1
LjG1.1_chr1	PGSB	exon	43022102	43023070	.	-	.	ID=LotjaGi1g1v0202500.1.exon.1;Parent=LotjaGi1g1v0202500.1
LjG1.1_chr1	PGSB	CDS	43022927	43023070	.	-	0	ID=LotjaGi1g1v0202500.1.CDS.1;Parent=LotjaGi1g1v0202500.1
LjG1.1_chr1	PGSB	exon	43023577	43023893	.	-	.	ID=LotjaGi1g1v0202500.1.exon.2;Parent=LotjaGi1g1v0202500.1
LjG1.1_chr1	PGSB	CDS	43023577	43023893	.	-	2	ID=LotjaGi1g1v0202500.1.CDS.2;Parent=LotjaGi1g1v0202500.1
LjG1.1_chr1	PGSB	exon	43023998	43024100	.	-	.	ID=LotjaGi1g1v0202500.1.exon.3;Parent=LotjaGi1g1v0202500.1
LjG1.1_chr1	PGSB	CDS	43023998	43024100	.	-	0	ID=LotjaGi1g1v0202500.1.CDS.3;Parent=LotjaGi1g1v0202500.1
LjG1.1_chr1	PGSB	CDS	43024181	43024390	.	-	0	ID=LotjaGi1g1v0202500.1.CDS.4;Parent=LotjaGi1g1v0202500.1
LjG1.1_chr1	PGSB	exon	43024181	43024447	.	-	.	ID=LotjaGi1g1v0202500.1.exon.4;Parent=LotjaGi1g1v0202500.1
LjG1.1_chr1	PGSB	five_prime_UTR	43024391	43024447	.	-	.	ID=LotjaGi1g1v0202500.1.five_prime_UTR.2;Parent=LotjaGi1g1v0202500.1
LjG1.1_chr1	PGSB	exon	43025260	43025391	.	-	.	ID=LotjaGi1g1v0202500.1.exon.5;Parent=LotjaGi1g1v0202500.1
LjG1.1_chr1	PGSB	five_prime_UTR	43025260	43025391	.	-	.	ID=LotjaGi1g1v0202500.1.five_prime_UTR.3;Parent=LotjaGi1g1v0202500.1
LjG1.1_chr1	PGSB	exon	43025484	43025720	.	-	.	ID=LotjaGi1g1v0202500.1.exon.6;Parent=LotjaGi1g1v0202500.1
LjG1.1_chr1	PGSB	five_prime_UTR	43025484	43025720	.	-	.	ID=LotjaGi1g1v0202500.1.five_prime_UTR.4;Parent=LotjaGi1g1v0202500.1
###
LjG1.1_chr1	PGSB	gene	43082200	43083002	.	-	.	ID=LotjaGi1g1v0202600_LC
LjG1.1_chr1	PGSB	mRNA	43082200	43083002	.	-	.	ID=LotjaGi1g1v0202600_LC.1;Parent=LotjaGi1g1v0202600_LC
LjG1.1_chr1	PGSB	three_prime_UTR	43082200	43082544	.	-	.	ID=LotjaGi1g1v0202600_LC.1.three_prime_UTR.1;Parent=LotjaGi1g1v0202600_LC.1
LjG1.1_chr1	PGSB	exon	43082200	43083002	.	-	.	ID=LotjaGi1g1v0202600_LC.1.exon.1;Parent=LotjaGi1g1v0202600_LC.1
LjG1.1_chr1	PGSB	CDS	43082545	43082940	.	-	0	ID=LotjaGi1g1v0202600_LC.1.CDS.1;Parent=LotjaGi1g1v0202600_LC.1
LjG1.1_chr1	PGSB	five_prime_UTR	43082941	43083002	.	-	.	ID=LotjaGi1g1v0202600_LC.1.five_prime_UTR.2;Parent=LotjaGi1g1v0202600_LC.1
###
LjG1.1_chr1	PGSB	gene	43162779	43169614	.	+	.	ID=LotjaGi1g1v0202700_LC
LjG1.1_chr1	PGSB	mRNA	43162779	43169614	.	+	.	ID=LotjaGi1g1v0202700_LC.1;Parent=LotjaGi1g1v0202700_LC
LjG1.1_chr1	PGSB	five_prime_UTR	43162779	43163884	.	+	.	ID=LotjaGi1g1v0202700_LC.1.five_prime_UTR.1;Parent=LotjaGi1g1v0202700_LC.1
LjG1.1_chr1	PGSB	exon	43162779	43164043	.	+	.	ID=LotjaGi1g1v0202700_LC.1.exon.1;Parent=LotjaGi1g1v0202700_LC.1
LjG1.1_chr1	PGSB	CDS	43163885	43164043	.	+	0	ID=LotjaGi1g1v0202700_LC.1.CDS.1;Parent=LotjaGi1g1v0202700_LC.1
LjG1.1_chr1	PGSB	exon	43164568	43164655	.	+	.	ID=LotjaGi1g1v0202700_LC.1.exon.2;Parent=LotjaGi1g1v0202700_LC.1
LjG1.1_chr1	PGSB	CDS	43164568	43164655	.	+	0	ID=LotjaGi1g1v0202700_LC.1.CDS.2;Parent=LotjaGi1g1v0202700_LC.1
LjG1.1_chr1	PGSB	exon	43165149	43165214	.	+	.	ID=LotjaGi1g1v0202700_LC.1.exon.3;Parent=LotjaGi1g1v0202700_LC.1
LjG1.1_chr1	PGSB	CDS	43165149	43165214	.	+	2	ID=LotjaGi1g1v0202700_LC.1.CDS.3;Parent=LotjaGi1g1v0202700_LC.1
LjG1.1_chr1	PGSB	exon	43165521	43165618	.	+	.	ID=LotjaGi1g1v0202700_LC.1.exon.4;Parent=LotjaGi1g1v0202700_LC.1
LjG1.1_chr1	PGSB	CDS	43165521	43165618	.	+	2	ID=LotjaGi1g1v0202700_LC.1.CDS.4;Parent=LotjaGi1g1v0202700_LC.1
LjG1.1_chr1	PGSB	exon	43165845	43165907	.	+	.	ID=LotjaGi1g1v0202700_LC.1.exon.5;Parent=LotjaGi1g1v0202700_LC.1
LjG1.1_chr1	PGSB	CDS	43165845	43165907	.	+	0	ID=LotjaGi1g1v0202700_LC.1.CDS.5;Parent=LotjaGi1g1v0202700_LC.1
LjG1.1_chr1	PGSB	CDS	43165991	43166053	.	+	0	ID=LotjaGi1g1v0202700_LC.1.CDS.6;Parent=LotjaGi1g1v0202700_LC.1
LjG1.1_chr1	PGSB	exon	43165991	43166083	.	+	.	ID=LotjaGi1g1v0202700_LC.1.exon.6;Parent=LotjaGi1g1v0202700_LC.1
LjG1.1_chr1	PGSB	three_prime_UTR	43166054	43166083	.	+	.	ID=LotjaGi1g1v0202700_LC.1.three_prime_UTR.2;Parent=LotjaGi1g1v0202700_LC.1
LjG1.1_chr1	PGSB	exon	43166203	43166477	.	+	.	ID=LotjaGi1g1v0202700_LC.1.exon.7;Parent=LotjaGi1g1v0202700_LC.1
LjG1.1_chr1	PGSB	three_prime_UTR	43166203	43166477	.	+	.	ID=LotjaGi1g1v0202700_LC.1.three_prime_UTR.3;Parent=LotjaGi1g1v0202700_LC.1
LjG1.1_chr1	PGSB	exon	43166781	43168235	.	+	.	ID=LotjaGi1g1v0202700_LC.1.exon.8;Parent=LotjaGi1g1v0202700_LC.1
LjG1.1_chr1	PGSB	three_prime_UTR	43166781	43168235	.	+	.	ID=LotjaGi1g1v0202700_LC.1.three_prime_UTR.4;Parent=LotjaGi1g1v0202700_LC.1
LjG1.1_chr1	PGSB	exon	43168329	43168379	.	+	.	ID=LotjaGi1g1v0202700_LC.1.exon.9;Parent=LotjaGi1g1v0202700_LC.1
LjG1.1_chr1	PGSB	three_prime_UTR	43168329	43168379	.	+	.	ID=LotjaGi1g1v0202700_LC.1.three_prime_UTR.5;Parent=LotjaGi1g1v0202700_LC.1
LjG1.1_chr1	PGSB	exon	43168838	43169614	.	+	.	ID=LotjaGi1g1v0202700_LC.1.exon.10;Parent=LotjaGi1g1v0202700_LC.1
LjG1.1_chr1	PGSB	three_prime_UTR	43168838	43169614	.	+	.	ID=LotjaGi1g1v0202700_LC.1.three_prime_UTR.6;Parent=LotjaGi1g1v0202700_LC.1
LjG1.1_chr1	PGSB	mRNA	43162779	43169614	.	+	.	ID=LotjaGi1g1v0202700_LC.2;Parent=LotjaGi1g1v0202700_LC
LjG1.1_chr1	PGSB	five_prime_UTR	43162779	43164586	.	+	.	ID=LotjaGi1g1v0202700_LC.2.five_prime_UTR.1;Parent=LotjaGi1g1v0202700_LC.2
LjG1.1_chr1	PGSB	exon	43162779	43164655	.	+	.	ID=LotjaGi1g1v0202700_LC.2.exon.1;Parent=LotjaGi1g1v0202700_LC.2
LjG1.1_chr1	PGSB	CDS	43164587	43164655	.	+	0	ID=LotjaGi1g1v0202700_LC.2.CDS.1;Parent=LotjaGi1g1v0202700_LC.2
LjG1.1_chr1	PGSB	exon	43165149	43165214	.	+	.	ID=LotjaGi1g1v0202700_LC.2.exon.2;Parent=LotjaGi1g1v0202700_LC.2
LjG1.1_chr1	PGSB	CDS	43165149	43165214	.	+	0	ID=LotjaGi1g1v0202700_LC.2.CDS.2;Parent=LotjaGi1g1v0202700_LC.2
LjG1.1_chr1	PGSB	exon	43165553	43165618	.	+	.	ID=LotjaGi1g1v0202700_LC.2.exon.3;Parent=LotjaGi1g1v0202700_LC.2
LjG1.1_chr1	PGSB	CDS	43165553	43165618	.	+	0	ID=LotjaGi1g1v0202700_LC.2.CDS.3;Parent=LotjaGi1g1v0202700_LC.2
LjG1.1_chr1	PGSB	exon	43165845	43165907	.	+	.	ID=LotjaGi1g1v0202700_LC.2.exon.4;Parent=LotjaGi1g1v0202700_LC.2
LjG1.1_chr1	PGSB	CDS	43165845	43165907	.	+	0	ID=LotjaGi1g1v0202700_LC.2.CDS.4;Parent=LotjaGi1g1v0202700_LC.2
LjG1.1_chr1	PGSB	CDS	43165991	43166053	.	+	0	ID=LotjaGi1g1v0202700_LC.2.CDS.5;Parent=LotjaGi1g1v0202700_LC.2
LjG1.1_chr1	PGSB	exon	43165991	43166083	.	+	.	ID=LotjaGi1g1v0202700_LC.2.exon.5;Parent=LotjaGi1g1v0202700_LC.2
LjG1.1_chr1	PGSB	three_prime_UTR	43166054	43166083	.	+	.	ID=LotjaGi1g1v0202700_LC.2.three_prime_UTR.2;Parent=LotjaGi1g1v0202700_LC.2
LjG1.1_chr1	PGSB	exon	43166203	43166477	.	+	.	ID=LotjaGi1g1v0202700_LC.2.exon.6;Parent=LotjaGi1g1v0202700_LC.2
LjG1.1_chr1	PGSB	three_prime_UTR	43166203	43166477	.	+	.	ID=LotjaGi1g1v0202700_LC.2.three_prime_UTR.3;Parent=LotjaGi1g1v0202700_LC.2
LjG1.1_chr1	PGSB	exon	43166781	43168235	.	+	.	ID=LotjaGi1g1v0202700_LC.2.exon.7;Parent=LotjaGi1g1v0202700_LC.2
LjG1.1_chr1	PGSB	three_prime_UTR	43166781	43168235	.	+	.	ID=LotjaGi1g1v0202700_LC.2.three_prime_UTR.4;Parent=LotjaGi1g1v0202700_LC.2
LjG1.1_chr1	PGSB	exon	43168329	43168379	.	+	.	ID=LotjaGi1g1v0202700_LC.2.exon.8;Parent=LotjaGi1g1v0202700_LC.2
LjG1.1_chr1	PGSB	three_prime_UTR	43168329	43168379	.	+	.	ID=LotjaGi1g1v0202700_LC.2.three_prime_UTR.5;Parent=LotjaGi1g1v0202700_LC.2
LjG1.1_chr1	PGSB	exon	43168846	43169614	.	+	.	ID=LotjaGi1g1v0202700_LC.2.exon.9;Parent=LotjaGi1g1v0202700_LC.2
LjG1.1_chr1	PGSB	three_prime_UTR	43168846	43169614	.	+	.	ID=LotjaGi1g1v0202700_LC.2.three_prime_UTR.6;Parent=LotjaGi1g1v0202700_LC.2
LjG1.1_chr1	PGSB	mRNA	43162859	43169613	.	+	.	ID=LotjaGi1g1v0202700_LC.3;Parent=LotjaGi1g1v0202700_LC
LjG1.1_chr1	PGSB	five_prime_UTR	43162859	43163884	.	+	.	ID=LotjaGi1g1v0202700_LC.3.five_prime_UTR.1;Parent=LotjaGi1g1v0202700_LC.3
LjG1.1_chr1	PGSB	exon	43162859	43164043	.	+	.	ID=LotjaGi1g1v0202700_LC.3.exon.1;Parent=LotjaGi1g1v0202700_LC.3
LjG1.1_chr1	PGSB	CDS	43163885	43164043	.	+	0	ID=LotjaGi1g1v0202700_LC.3.CDS.1;Parent=LotjaGi1g1v0202700_LC.3
LjG1.1_chr1	PGSB	exon	43164568	43164655	.	+	.	ID=LotjaGi1g1v0202700_LC.3.exon.2;Parent=LotjaGi1g1v0202700_LC.3
LjG1.1_chr1	PGSB	CDS	43164568	43164655	.	+	0	ID=LotjaGi1g1v0202700_LC.3.CDS.2;Parent=LotjaGi1g1v0202700_LC.3
LjG1.1_chr1	PGSB	exon	43165149	43165214	.	+	.	ID=LotjaGi1g1v0202700_LC.3.exon.3;Parent=LotjaGi1g1v0202700_LC.3
LjG1.1_chr1	PGSB	CDS	43165149	43165214	.	+	2	ID=LotjaGi1g1v0202700_LC.3.CDS.3;Parent=LotjaGi1g1v0202700_LC.3
LjG1.1_chr1	PGSB	exon	43165521	43165618	.	+	.	ID=LotjaGi1g1v0202700_LC.3.exon.4;Parent=LotjaGi1g1v0202700_LC.3
LjG1.1_chr1	PGSB	CDS	43165521	43165618	.	+	2	ID=LotjaGi1g1v0202700_LC.3.CDS.4;Parent=LotjaGi1g1v0202700_LC.3
LjG1.1_chr1	PGSB	exon	43165845	43165907	.	+	.	ID=LotjaGi1g1v0202700_LC.3.exon.5;Parent=LotjaGi1g1v0202700_LC.3
LjG1.1_chr1	PGSB	CDS	43165845	43165907	.	+	0	ID=LotjaGi1g1v0202700_LC.3.CDS.5;Parent=LotjaGi1g1v0202700_LC.3
LjG1.1_chr1	PGSB	CDS	43165991	43166053	.	+	0	ID=LotjaGi1g1v0202700_LC.3.CDS.6;Parent=LotjaGi1g1v0202700_LC.3
LjG1.1_chr1	PGSB	exon	43165991	43166083	.	+	.	ID=LotjaGi1g1v0202700_LC.3.exon.6;Parent=LotjaGi1g1v0202700_LC.3
LjG1.1_chr1	PGSB	three_prime_UTR	43166054	43166083	.	+	.	ID=LotjaGi1g1v0202700_LC.3.three_prime_UTR.2;Parent=LotjaGi1g1v0202700_LC.3
LjG1.1_chr1	PGSB	exon	43166203	43166477	.	+	.	ID=LotjaGi1g1v0202700_LC.3.exon.7;Parent=LotjaGi1g1v0202700_LC.3
LjG1.1_chr1	PGSB	three_prime_UTR	43166203	43166477	.	+	.	ID=LotjaGi1g1v0202700_LC.3.three_prime_UTR.3;Parent=LotjaGi1g1v0202700_LC.3
LjG1.1_chr1	PGSB	exon	43166781	43168235	.	+	.	ID=LotjaGi1g1v0202700_LC.3.exon.8;Parent=LotjaGi1g1v0202700_LC.3
LjG1.1_chr1	PGSB	three_prime_UTR	43166781	43168235	.	+	.	ID=LotjaGi1g1v0202700_LC.3.three_prime_UTR.4;Parent=LotjaGi1g1v0202700_LC.3
LjG1.1_chr1	PGSB	exon	43168329	43168379	.	+	.	ID=LotjaGi1g1v0202700_LC.3.exon.9;Parent=LotjaGi1g1v0202700_LC.3
LjG1.1_chr1	PGSB	three_prime_UTR	43168329	43168379	.	+	.	ID=LotjaGi1g1v0202700_LC.3.three_prime_UTR.5;Parent=LotjaGi1g1v0202700_LC.3
LjG1.1_chr1	PGSB	exon	43168846	43169613	.	+	.	ID=LotjaGi1g1v0202700_LC.3.exon.10;Parent=LotjaGi1g1v0202700_LC.3
LjG1.1_chr1	PGSB	three_prime_UTR	43168846	43169613	.	+	.	ID=LotjaGi1g1v0202700_LC.3.three_prime_UTR.6;Parent=LotjaGi1g1v0202700_LC.3
LjG1.1_chr1	PGSB	mRNA	43162904	43169467	.	+	.	ID=LotjaGi1g1v0202700_LC.4;Parent=LotjaGi1g1v0202700_LC
LjG1.1_chr1	PGSB	five_prime_UTR	43162904	43163884	.	+	.	ID=LotjaGi1g1v0202700_LC.4.five_prime_UTR.1;Parent=LotjaGi1g1v0202700_LC.4
LjG1.1_chr1	PGSB	exon	43162904	43164043	.	+	.	ID=LotjaGi1g1v0202700_LC.4.exon.1;Parent=LotjaGi1g1v0202700_LC.4
LjG1.1_chr1	PGSB	CDS	43163885	43164043	.	+	0	ID=LotjaGi1g1v0202700_LC.4.CDS.1;Parent=LotjaGi1g1v0202700_LC.4
LjG1.1_chr1	PGSB	exon	43164568	43164655	.	+	.	ID=LotjaGi1g1v0202700_LC.4.exon.2;Parent=LotjaGi1g1v0202700_LC.4
LjG1.1_chr1	PGSB	CDS	43164568	43164655	.	+	0	ID=LotjaGi1g1v0202700_LC.4.CDS.2;Parent=LotjaGi1g1v0202700_LC.4
LjG1.1_chr1	PGSB	exon	43165149	43165214	.	+	.	ID=LotjaGi1g1v0202700_LC.4.exon.3;Parent=LotjaGi1g1v0202700_LC.4
LjG1.1_chr1	PGSB	CDS	43165149	43165214	.	+	2	ID=LotjaGi1g1v0202700_LC.4.CDS.3;Parent=LotjaGi1g1v0202700_LC.4
LjG1.1_chr1	PGSB	CDS	43165553	43165563	.	+	2	ID=LotjaGi1g1v0202700_LC.4.CDS.4;Parent=LotjaGi1g1v0202700_LC.4
LjG1.1_chr1	PGSB	exon	43165553	43165618	.	+	.	ID=LotjaGi1g1v0202700_LC.4.exon.4;Parent=LotjaGi1g1v0202700_LC.4
LjG1.1_chr1	PGSB	three_prime_UTR	43165564	43165618	.	+	.	ID=LotjaGi1g1v0202700_LC.4.three_prime_UTR.2;Parent=LotjaGi1g1v0202700_LC.4
LjG1.1_chr1	PGSB	exon	43165845	43165907	.	+	.	ID=LotjaGi1g1v0202700_LC.4.exon.5;Parent=LotjaGi1g1v0202700_LC.4
LjG1.1_chr1	PGSB	three_prime_UTR	43165845	43165907	.	+	.	ID=LotjaGi1g1v0202700_LC.4.three_prime_UTR.3;Parent=LotjaGi1g1v0202700_LC.4
LjG1.1_chr1	PGSB	exon	43165991	43166083	.	+	.	ID=LotjaGi1g1v0202700_LC.4.exon.6;Parent=LotjaGi1g1v0202700_LC.4
LjG1.1_chr1	PGSB	three_prime_UTR	43165991	43166083	.	+	.	ID=LotjaGi1g1v0202700_LC.4.three_prime_UTR.4;Parent=LotjaGi1g1v0202700_LC.4
LjG1.1_chr1	PGSB	exon	43166203	43166477	.	+	.	ID=LotjaGi1g1v0202700_LC.4.exon.7;Parent=LotjaGi1g1v0202700_LC.4
LjG1.1_chr1	PGSB	three_prime_UTR	43166203	43166477	.	+	.	ID=LotjaGi1g1v0202700_LC.4.three_prime_UTR.5;Parent=LotjaGi1g1v0202700_LC.4
LjG1.1_chr1	PGSB	exon	43166781	43168235	.	+	.	ID=LotjaGi1g1v0202700_LC.4.exon.8;Parent=LotjaGi1g1v0202700_LC.4
LjG1.1_chr1	PGSB	three_prime_UTR	43166781	43168235	.	+	.	ID=LotjaGi1g1v0202700_LC.4.three_prime_UTR.6;Parent=LotjaGi1g1v0202700_LC.4
LjG1.1_chr1	PGSB	exon	43168329	43168379	.	+	.	ID=LotjaGi1g1v0202700_LC.4.exon.9;Parent=LotjaGi1g1v0202700_LC.4
LjG1.1_chr1	PGSB	three_prime_UTR	43168329	43168379	.	+	.	ID=LotjaGi1g1v0202700_LC.4.three_prime_UTR.7;Parent=LotjaGi1g1v0202700_LC.4
LjG1.1_chr1	PGSB	exon	43168838	43169467	.	+	.	ID=LotjaGi1g1v0202700_LC.4.exon.10;Parent=LotjaGi1g1v0202700_LC.4
LjG1.1_chr1	PGSB	three_prime_UTR	43168838	43169467	.	+	.	ID=LotjaGi1g1v0202700_LC.4.three_prime_UTR.8;Parent=LotjaGi1g1v0202700_LC.4
LjG1.1_chr1	PGSB	mRNA	43162904	43169467	.	+	.	ID=LotjaGi1g1v0202700_LC.5;Parent=LotjaGi1g1v0202700_LC
LjG1.1_chr1	PGSB	exon	43162904	43163410	.	+	.	ID=LotjaGi1g1v0202700_LC.5.exon.1;Parent=LotjaGi1g1v0202700_LC.5
LjG1.1_chr1	PGSB	five_prime_UTR	43162904	43163410	.	+	.	ID=LotjaGi1g1v0202700_LC.5.five_prime_UTR.1;Parent=LotjaGi1g1v0202700_LC.5
LjG1.1_chr1	PGSB	five_prime_UTR	43163902	43163980	.	+	.	ID=LotjaGi1g1v0202700_LC.5.five_prime_UTR.2;Parent=LotjaGi1g1v0202700_LC.5
LjG1.1_chr1	PGSB	exon	43163902	43164043	.	+	.	ID=LotjaGi1g1v0202700_LC.5.exon.2;Parent=LotjaGi1g1v0202700_LC.5
LjG1.1_chr1	PGSB	CDS	43163981	43164043	.	+	0	ID=LotjaGi1g1v0202700_LC.5.CDS.1;Parent=LotjaGi1g1v0202700_LC.5
LjG1.1_chr1	PGSB	exon	43164568	43164655	.	+	.	ID=LotjaGi1g1v0202700_LC.5.exon.3;Parent=LotjaGi1g1v0202700_LC.5
LjG1.1_chr1	PGSB	CDS	43164568	43164655	.	+	0	ID=LotjaGi1g1v0202700_LC.5.CDS.2;Parent=LotjaGi1g1v0202700_LC.5
LjG1.1_chr1	PGSB	exon	43165149	43165214	.	+	.	ID=LotjaGi1g1v0202700_LC.5.exon.4;Parent=LotjaGi1g1v0202700_LC.5
LjG1.1_chr1	PGSB	CDS	43165149	43165214	.	+	2	ID=LotjaGi1g1v0202700_LC.5.CDS.3;Parent=LotjaGi1g1v0202700_LC.5
LjG1.1_chr1	PGSB	exon	43165521	43165618	.	+	.	ID=LotjaGi1g1v0202700_LC.5.exon.5;Parent=LotjaGi1g1v0202700_LC.5
LjG1.1_chr1	PGSB	CDS	43165521	43165618	.	+	2	ID=LotjaGi1g1v0202700_LC.5.CDS.4;Parent=LotjaGi1g1v0202700_LC.5
LjG1.1_chr1	PGSB	exon	43165845	43165907	.	+	.	ID=LotjaGi1g1v0202700_LC.5.exon.6;Parent=LotjaGi1g1v0202700_LC.5
LjG1.1_chr1	PGSB	CDS	43165845	43165907	.	+	0	ID=LotjaGi1g1v0202700_LC.5.CDS.5;Parent=LotjaGi1g1v0202700_LC.5
LjG1.1_chr1	PGSB	CDS	43165991	43166053	.	+	0	ID=LotjaGi1g1v0202700_LC.5.CDS.6;Parent=LotjaGi1g1v0202700_LC.5
LjG1.1_chr1	PGSB	exon	43165991	43166083	.	+	.	ID=LotjaGi1g1v0202700_LC.5.exon.7;Parent=LotjaGi1g1v0202700_LC.5
LjG1.1_chr1	PGSB	three_prime_UTR	43166054	43166083	.	+	.	ID=LotjaGi1g1v0202700_LC.5.three_prime_UTR.3;Parent=LotjaGi1g1v0202700_LC.5
LjG1.1_chr1	PGSB	exon	43166203	43166477	.	+	.	ID=LotjaGi1g1v0202700_LC.5.exon.8;Parent=LotjaGi1g1v0202700_LC.5
LjG1.1_chr1	PGSB	three_prime_UTR	43166203	43166477	.	+	.	ID=LotjaGi1g1v0202700_LC.5.three_prime_UTR.4;Parent=LotjaGi1g1v0202700_LC.5
LjG1.1_chr1	PGSB	exon	43166781	43167575	.	+	.	ID=LotjaGi1g1v0202700_LC.5.exon.9;Parent=LotjaGi1g1v0202700_LC.5
LjG1.1_chr1	PGSB	three_prime_UTR	43166781	43167575	.	+	.	ID=LotjaGi1g1v0202700_LC.5.three_prime_UTR.5;Parent=LotjaGi1g1v0202700_LC.5
LjG1.1_chr1	PGSB	exon	43168165	43168235	.	+	.	ID=LotjaGi1g1v0202700_LC.5.exon.10;Parent=LotjaGi1g1v0202700_LC.5
LjG1.1_chr1	PGSB	three_prime_UTR	43168165	43168235	.	+	.	ID=LotjaGi1g1v0202700_LC.5.three_prime_UTR.6;Parent=LotjaGi1g1v0202700_LC.5
LjG1.1_chr1	PGSB	exon	43168329	43168379	.	+	.	ID=LotjaGi1g1v0202700_LC.5.exon.11;Parent=LotjaGi1g1v0202700_LC.5
LjG1.1_chr1	PGSB	three_prime_UTR	43168329	43168379	.	+	.	ID=LotjaGi1g1v0202700_LC.5.three_prime_UTR.7;Parent=LotjaGi1g1v0202700_LC.5
LjG1.1_chr1	PGSB	exon	43168838	43169467	.	+	.	ID=LotjaGi1g1v0202700_LC.5.exon.12;Parent=LotjaGi1g1v0202700_LC.5
LjG1.1_chr1	PGSB	three_prime_UTR	43168838	43169467	.	+	.	ID=LotjaGi1g1v0202700_LC.5.three_prime_UTR.8;Parent=LotjaGi1g1v0202700_LC.5
LjG1.1_chr1	PGSB	mRNA	43162904	43169467	.	+	.	ID=LotjaGi1g1v0202700_LC.6;Parent=LotjaGi1g1v0202700_LC
LjG1.1_chr1	PGSB	exon	43162904	43164043	.	+	.	ID=LotjaGi1g1v0202700_LC.6.exon.1;Parent=LotjaGi1g1v0202700_LC.6
LjG1.1_chr1	PGSB	five_prime_UTR	43162904	43164043	.	+	.	ID=LotjaGi1g1v0202700_LC.6.five_prime_UTR.1;Parent=LotjaGi1g1v0202700_LC.6
LjG1.1_chr1	PGSB	five_prime_UTR	43164568	43164586	.	+	.	ID=LotjaGi1g1v0202700_LC.6.five_prime_UTR.2;Parent=LotjaGi1g1v0202700_LC.6
LjG1.1_chr1	PGSB	exon	43164568	43164655	.	+	.	ID=LotjaGi1g1v0202700_LC.6.exon.2;Parent=LotjaGi1g1v0202700_LC.6
LjG1.1_chr1	PGSB	CDS	43164587	43164655	.	+	0	ID=LotjaGi1g1v0202700_LC.6.CDS.1;Parent=LotjaGi1g1v0202700_LC.6
LjG1.1_chr1	PGSB	exon	43165149	43165214	.	+	.	ID=LotjaGi1g1v0202700_LC.6.exon.3;Parent=LotjaGi1g1v0202700_LC.6
LjG1.1_chr1	PGSB	CDS	43165149	43165214	.	+	0	ID=LotjaGi1g1v0202700_LC.6.CDS.2;Parent=LotjaGi1g1v0202700_LC.6
LjG1.1_chr1	PGSB	exon	43165553	43165618	.	+	.	ID=LotjaGi1g1v0202700_LC.6.exon.4;Parent=LotjaGi1g1v0202700_LC.6
LjG1.1_chr1	PGSB	CDS	43165553	43165618	.	+	0	ID=LotjaGi1g1v0202700_LC.6.CDS.3;Parent=LotjaGi1g1v0202700_LC.6
LjG1.1_chr1	PGSB	exon	43165845	43165907	.	+	.	ID=LotjaGi1g1v0202700_LC.6.exon.5;Parent=LotjaGi1g1v0202700_LC.6
LjG1.1_chr1	PGSB	CDS	43165845	43165907	.	+	0	ID=LotjaGi1g1v0202700_LC.6.CDS.4;Parent=LotjaGi1g1v0202700_LC.6
LjG1.1_chr1	PGSB	CDS	43165991	43166053	.	+	0	ID=LotjaGi1g1v0202700_LC.6.CDS.5;Parent=LotjaGi1g1v0202700_LC.6
LjG1.1_chr1	PGSB	exon	43165991	43166083	.	+	.	ID=LotjaGi1g1v0202700_LC.6.exon.6;Parent=LotjaGi1g1v0202700_LC.6
LjG1.1_chr1	PGSB	three_prime_UTR	43166054	43166083	.	+	.	ID=LotjaGi1g1v0202700_LC.6.three_prime_UTR.3;Parent=LotjaGi1g1v0202700_LC.6
LjG1.1_chr1	PGSB	exon	43166203	43166477	.	+	.	ID=LotjaGi1g1v0202700_LC.6.exon.7;Parent=LotjaGi1g1v0202700_LC.6
LjG1.1_chr1	PGSB	three_prime_UTR	43166203	43166477	.	+	.	ID=LotjaGi1g1v0202700_LC.6.three_prime_UTR.4;Parent=LotjaGi1g1v0202700_LC.6
LjG1.1_chr1	PGSB	exon	43166781	43168235	.	+	.	ID=LotjaGi1g1v0202700_LC.6.exon.8;Parent=LotjaGi1g1v0202700_LC.6
LjG1.1_chr1	PGSB	three_prime_UTR	43166781	43168235	.	+	.	ID=LotjaGi1g1v0202700_LC.6.three_prime_UTR.5;Parent=LotjaGi1g1v0202700_LC.6
LjG1.1_chr1	PGSB	exon	43168329	43168379	.	+	.	ID=LotjaGi1g1v0202700_LC.6.exon.9;Parent=LotjaGi1g1v0202700_LC.6
LjG1.1_chr1	PGSB	three_prime_UTR	43168329	43168379	.	+	.	ID=LotjaGi1g1v0202700_LC.6.three_prime_UTR.6;Parent=LotjaGi1g1v0202700_LC.6
LjG1.1_chr1	PGSB	exon	43168838	43169467	.	+	.	ID=LotjaGi1g1v0202700_LC.6.exon.10;Parent=LotjaGi1g1v0202700_LC.6
LjG1.1_chr1	PGSB	three_prime_UTR	43168838	43169467	.	+	.	ID=LotjaGi1g1v0202700_LC.6.three_prime_UTR.7;Parent=LotjaGi1g1v0202700_LC.6
LjG1.1_chr1	PGSB	mRNA	43162948	43169423	.	+	.	ID=LotjaGi1g1v0202700_LC.7;Parent=LotjaGi1g1v0202700_LC
LjG1.1_chr1	PGSB	exon	43162948	43163410	.	+	.	ID=LotjaGi1g1v0202700_LC.7.exon.1;Parent=LotjaGi1g1v0202700_LC.7
LjG1.1_chr1	PGSB	five_prime_UTR	43162948	43163410	.	+	.	ID=LotjaGi1g1v0202700_LC.7.five_prime_UTR.1;Parent=LotjaGi1g1v0202700_LC.7
LjG1.1_chr1	PGSB	five_prime_UTR	43163902	43164586	.	+	.	ID=LotjaGi1g1v0202700_LC.7.five_prime_UTR.2;Parent=LotjaGi1g1v0202700_LC.7
LjG1.1_chr1	PGSB	exon	43163902	43164655	.	+	.	ID=LotjaGi1g1v0202700_LC.7.exon.2;Parent=LotjaGi1g1v0202700_LC.7
LjG1.1_chr1	PGSB	CDS	43164587	43164655	.	+	0	ID=LotjaGi1g1v0202700_LC.7.CDS.1;Parent=LotjaGi1g1v0202700_LC.7
LjG1.1_chr1	PGSB	exon	43165149	43165214	.	+	.	ID=LotjaGi1g1v0202700_LC.7.exon.3;Parent=LotjaGi1g1v0202700_LC.7
LjG1.1_chr1	PGSB	CDS	43165149	43165214	.	+	0	ID=LotjaGi1g1v0202700_LC.7.CDS.2;Parent=LotjaGi1g1v0202700_LC.7
LjG1.1_chr1	PGSB	exon	43165553	43165618	.	+	.	ID=LotjaGi1g1v0202700_LC.7.exon.4;Parent=LotjaGi1g1v0202700_LC.7
LjG1.1_chr1	PGSB	CDS	43165553	43165618	.	+	0	ID=LotjaGi1g1v0202700_LC.7.CDS.3;Parent=LotjaGi1g1v0202700_LC.7
LjG1.1_chr1	PGSB	exon	43165845	43165907	.	+	.	ID=LotjaGi1g1v0202700_LC.7.exon.5;Parent=LotjaGi1g1v0202700_LC.7
LjG1.1_chr1	PGSB	CDS	43165845	43165907	.	+	0	ID=LotjaGi1g1v0202700_LC.7.CDS.4;Parent=LotjaGi1g1v0202700_LC.7
LjG1.1_chr1	PGSB	CDS	43165991	43166053	.	+	0	ID=LotjaGi1g1v0202700_LC.7.CDS.5;Parent=LotjaGi1g1v0202700_LC.7
LjG1.1_chr1	PGSB	exon	43165991	43166083	.	+	.	ID=LotjaGi1g1v0202700_LC.7.exon.6;Parent=LotjaGi1g1v0202700_LC.7
LjG1.1_chr1	PGSB	three_prime_UTR	43166054	43166083	.	+	.	ID=LotjaGi1g1v0202700_LC.7.three_prime_UTR.3;Parent=LotjaGi1g1v0202700_LC.7
LjG1.1_chr1	PGSB	exon	43166203	43166477	.	+	.	ID=LotjaGi1g1v0202700_LC.7.exon.7;Parent=LotjaGi1g1v0202700_LC.7
LjG1.1_chr1	PGSB	three_prime_UTR	43166203	43166477	.	+	.	ID=LotjaGi1g1v0202700_LC.7.three_prime_UTR.4;Parent=LotjaGi1g1v0202700_LC.7
LjG1.1_chr1	PGSB	exon	43166781	43168235	.	+	.	ID=LotjaGi1g1v0202700_LC.7.exon.8;Parent=LotjaGi1g1v0202700_LC.7
LjG1.1_chr1	PGSB	three_prime_UTR	43166781	43168235	.	+	.	ID=LotjaGi1g1v0202700_LC.7.three_prime_UTR.5;Parent=LotjaGi1g1v0202700_LC.7
LjG1.1_chr1	PGSB	exon	43168329	43168379	.	+	.	ID=LotjaGi1g1v0202700_LC.7.exon.9;Parent=LotjaGi1g1v0202700_LC.7
LjG1.1_chr1	PGSB	three_prime_UTR	43168329	43168379	.	+	.	ID=LotjaGi1g1v0202700_LC.7.three_prime_UTR.6;Parent=LotjaGi1g1v0202700_LC.7
LjG1.1_chr1	PGSB	exon	43168846	43169423	.	+	.	ID=LotjaGi1g1v0202700_LC.7.exon.10;Parent=LotjaGi1g1v0202700_LC.7
LjG1.1_chr1	PGSB	three_prime_UTR	43168846	43169423	.	+	.	ID=LotjaGi1g1v0202700_LC.7.three_prime_UTR.7;Parent=LotjaGi1g1v0202700_LC.7
###
LjG1.1_chr1	PGSB	gene	43506426	43515606	.	-	.	ID=LotjaGi1g1v0202800
LjG1.1_chr1	PGSB	mRNA	43506426	43515606	.	-	.	ID=LotjaGi1g1v0202800.1;Parent=LotjaGi1g1v0202800
LjG1.1_chr1	PGSB	three_prime_UTR	43506426	43506667	.	-	.	ID=LotjaGi1g1v0202800.1.three_prime_UTR.1;Parent=LotjaGi1g1v0202800.1
LjG1.1_chr1	PGSB	exon	43506426	43506973	.	-	.	ID=LotjaGi1g1v0202800.1.exon.1;Parent=LotjaGi1g1v0202800.1
LjG1.1_chr1	PGSB	CDS	43506668	43506973	.	-	0	ID=LotjaGi1g1v0202800.1.CDS.1;Parent=LotjaGi1g1v0202800.1
LjG1.1_chr1	PGSB	exon	43507042	43507192	.	-	.	ID=LotjaGi1g1v0202800.1.exon.2;Parent=LotjaGi1g1v0202800.1
LjG1.1_chr1	PGSB	CDS	43507042	43507192	.	-	1	ID=LotjaGi1g1v0202800.1.CDS.2;Parent=LotjaGi1g1v0202800.1
LjG1.1_chr1	PGSB	exon	43507285	43507522	.	-	.	ID=LotjaGi1g1v0202800.1.exon.3;Parent=LotjaGi1g1v0202800.1
LjG1.1_chr1	PGSB	CDS	43507285	43507522	.	-	2	ID=LotjaGi1g1v0202800.1.CDS.3;Parent=LotjaGi1g1v0202800.1
LjG1.1_chr1	PGSB	exon	43507625	43507835	.	-	.	ID=LotjaGi1g1v0202800.1.exon.4;Parent=LotjaGi1g1v0202800.1
LjG1.1_chr1	PGSB	CDS	43507625	43507835	.	-	0	ID=LotjaGi1g1v0202800.1.CDS.4;Parent=LotjaGi1g1v0202800.1
LjG1.1_chr1	PGSB	exon	43507940	43508091	.	-	.	ID=LotjaGi1g1v0202800.1.exon.5;Parent=LotjaGi1g1v0202800.1
LjG1.1_chr1	PGSB	CDS	43507940	43508091	.	-	2	ID=LotjaGi1g1v0202800.1.CDS.5;Parent=LotjaGi1g1v0202800.1
LjG1.1_chr1	PGSB	exon	43513805	43513942	.	-	.	ID=LotjaGi1g1v0202800.1.exon.6;Parent=LotjaGi1g1v0202800.1
LjG1.1_chr1	PGSB	CDS	43513805	43513942	.	-	2	ID=LotjaGi1g1v0202800.1.CDS.6;Parent=LotjaGi1g1v0202800.1
LjG1.1_chr1	PGSB	CDS	43514226	43515528	.	-	0	ID=LotjaGi1g1v0202800.1.CDS.7;Parent=LotjaGi1g1v0202800.1
LjG1.1_chr1	PGSB	exon	43514226	43515606	.	-	.	ID=LotjaGi1g1v0202800.1.exon.7;Parent=LotjaGi1g1v0202800.1
LjG1.1_chr1	PGSB	five_prime_UTR	43515529	43515606	.	-	.	ID=LotjaGi1g1v0202800.1.five_prime_UTR.2;Parent=LotjaGi1g1v0202800.1
###
LjG1.1_chr1	PGSB	gene	43511764	43513211	.	+	.	ID=LotjaGi1g1v0202900_LC
LjG1.1_chr1	PGSB	mRNA	43511764	43513211	.	+	.	ID=LotjaGi1g1v0202900_LC.1;Parent=LotjaGi1g1v0202900_LC
LjG1.1_chr1	PGSB	five_prime_UTR	43511764	43511777	.	+	.	ID=LotjaGi1g1v0202900_LC.1.five_prime_UTR.1;Parent=LotjaGi1g1v0202900_LC.1
LjG1.1_chr1	PGSB	exon	43511764	43513211	.	+	.	ID=LotjaGi1g1v0202900_LC.1.exon.1;Parent=LotjaGi1g1v0202900_LC.1
LjG1.1_chr1	PGSB	CDS	43511778	43512371	.	+	0	ID=LotjaGi1g1v0202900_LC.1.CDS.1;Parent=LotjaGi1g1v0202900_LC.1
LjG1.1_chr1	PGSB	three_prime_UTR	43512372	43513211	.	+	.	ID=LotjaGi1g1v0202900_LC.1.three_prime_UTR.2;Parent=LotjaGi1g1v0202900_LC.1
###
LjG1.1_chr1	PGSB	gene	43529346	43530114	.	-	.	ID=LotjaGi1g1v0203000_LC
LjG1.1_chr1	PGSB	mRNA	43529346	43530114	.	-	.	ID=LotjaGi1g1v0203000_LC.1;Parent=LotjaGi1g1v0203000_LC
LjG1.1_chr1	PGSB	three_prime_UTR	43529346	43529535	.	-	.	ID=LotjaGi1g1v0203000_LC.1.three_prime_UTR.1;Parent=LotjaGi1g1v0203000_LC.1
LjG1.1_chr1	PGSB	exon	43529346	43529837	.	-	.	ID=LotjaGi1g1v0203000_LC.1.exon.1;Parent=LotjaGi1g1v0203000_LC.1
LjG1.1_chr1	PGSB	CDS	43529536	43529837	.	-	2	ID=LotjaGi1g1v0203000_LC.1.CDS.1;Parent=LotjaGi1g1v0203000_LC.1
LjG1.1_chr1	PGSB	CDS	43529949	43530024	.	-	0	ID=LotjaGi1g1v0203000_LC.1.CDS.2;Parent=LotjaGi1g1v0203000_LC.1
LjG1.1_chr1	PGSB	exon	43529949	43530114	.	-	.	ID=LotjaGi1g1v0203000_LC.1.exon.2;Parent=LotjaGi1g1v0203000_LC.1
LjG1.1_chr1	PGSB	five_prime_UTR	43530025	43530114	.	-	.	ID=LotjaGi1g1v0203000_LC.1.five_prime_UTR.2;Parent=LotjaGi1g1v0203000_LC.1
###
LjG1.1_chr1	PGSB	gene	43598739	43603502	.	-	.	ID=LotjaGi1g1v0203100_LC
LjG1.1_chr1	PGSB	mRNA	43598739	43603502	.	-	.	ID=LotjaGi1g1v0203100_LC.1;Parent=LotjaGi1g1v0203100_LC
LjG1.1_chr1	PGSB	three_prime_UTR	43598739	43601839	.	-	.	ID=LotjaGi1g1v0203100_LC.1.three_prime_UTR.1;Parent=LotjaGi1g1v0203100_LC.1
LjG1.1_chr1	PGSB	exon	43598739	43603502	.	-	.	ID=LotjaGi1g1v0203100_LC.1.exon.1;Parent=LotjaGi1g1v0203100_LC.1
LjG1.1_chr1	PGSB	CDS	43601840	43602256	.	-	0	ID=LotjaGi1g1v0203100_LC.1.CDS.1;Parent=LotjaGi1g1v0203100_LC.1
LjG1.1_chr1	PGSB	five_prime_UTR	43602257	43603502	.	-	.	ID=LotjaGi1g1v0203100_LC.1.five_prime_UTR.2;Parent=LotjaGi1g1v0203100_LC.1
###
LjG1.1_chr1	PGSB	gene	43635648	43640347	.	-	.	ID=LotjaGi1g1v0203200
LjG1.1_chr1	PGSB	mRNA	43635648	43640347	.	-	.	ID=LotjaGi1g1v0203200.1;Parent=LotjaGi1g1v0203200
LjG1.1_chr1	PGSB	three_prime_UTR	43635648	43636167	.	-	.	ID=LotjaGi1g1v0203200.1.three_prime_UTR.1;Parent=LotjaGi1g1v0203200.1
LjG1.1_chr1	PGSB	exon	43635648	43636437	.	-	.	ID=LotjaGi1g1v0203200.1.exon.1;Parent=LotjaGi1g1v0203200.1
LjG1.1_chr1	PGSB	CDS	43636168	43636437	.	-	0	ID=LotjaGi1g1v0203200.1.CDS.1;Parent=LotjaGi1g1v0203200.1
LjG1.1_chr1	PGSB	exon	43637037	43637105	.	-	.	ID=LotjaGi1g1v0203200.1.exon.2;Parent=LotjaGi1g1v0203200.1
LjG1.1_chr1	PGSB	CDS	43637037	43637105	.	-	0	ID=LotjaGi1g1v0203200.1.CDS.2;Parent=LotjaGi1g1v0203200.1
LjG1.1_chr1	PGSB	exon	43637208	43637376	.	-	.	ID=LotjaGi1g1v0203200.1.exon.3;Parent=LotjaGi1g1v0203200.1
LjG1.1_chr1	PGSB	CDS	43637208	43637376	.	-	1	ID=LotjaGi1g1v0203200.1.CDS.3;Parent=LotjaGi1g1v0203200.1
LjG1.1_chr1	PGSB	exon	43637764	43637877	.	-	.	ID=LotjaGi1g1v0203200.1.exon.4;Parent=LotjaGi1g1v0203200.1
LjG1.1_chr1	PGSB	CDS	43637764	43637877	.	-	1	ID=LotjaGi1g1v0203200.1.CDS.4;Parent=LotjaGi1g1v0203200.1
LjG1.1_chr1	PGSB	exon	43638490	43638623	.	-	.	ID=LotjaGi1g1v0203200.1.exon.5;Parent=LotjaGi1g1v0203200.1
LjG1.1_chr1	PGSB	CDS	43638490	43638623	.	-	0	ID=LotjaGi1g1v0203200.1.CDS.5;Parent=LotjaGi1g1v0203200.1
LjG1.1_chr1	PGSB	CDS	43638961	43639485	.	-	0	ID=LotjaGi1g1v0203200.1.CDS.6;Parent=LotjaGi1g1v0203200.1
LjG1.1_chr1	PGSB	exon	43638961	43639499	.	-	.	ID=LotjaGi1g1v0203200.1.exon.6;Parent=LotjaGi1g1v0203200.1
LjG1.1_chr1	PGSB	five_prime_UTR	43639486	43639499	.	-	.	ID=LotjaGi1g1v0203200.1.five_prime_UTR.2;Parent=LotjaGi1g1v0203200.1
LjG1.1_chr1	PGSB	exon	43640026	43640347	.	-	.	ID=LotjaGi1g1v0203200.1.exon.7;Parent=LotjaGi1g1v0203200.1
LjG1.1_chr1	PGSB	five_prime_UTR	43640026	43640347	.	-	.	ID=LotjaGi1g1v0203200.1.five_prime_UTR.3;Parent=LotjaGi1g1v0203200.1
LjG1.1_chr1	PGSB	mRNA	43636168	43639485	.	-	.	ID=LotjaGi1g1v0203200.2;Parent=LotjaGi1g1v0203200
LjG1.1_chr1	PGSB	exon	43636168	43636437	.	-	.	ID=LotjaGi1g1v0203200.2.exon.1;Parent=LotjaGi1g1v0203200.2
LjG1.1_chr1	PGSB	CDS	43636168	43636437	.	-	0	ID=LotjaGi1g1v0203200.2.CDS.1;Parent=LotjaGi1g1v0203200.2
LjG1.1_chr1	PGSB	exon	43637037	43637105	.	-	.	ID=LotjaGi1g1v0203200.2.exon.2;Parent=LotjaGi1g1v0203200.2
LjG1.1_chr1	PGSB	CDS	43637037	43637105	.	-	0	ID=LotjaGi1g1v0203200.2.CDS.2;Parent=LotjaGi1g1v0203200.2
LjG1.1_chr1	PGSB	exon	43637208	43637376	.	-	.	ID=LotjaGi1g1v0203200.2.exon.3;Parent=LotjaGi1g1v0203200.2
LjG1.1_chr1	PGSB	CDS	43637208	43637376	.	-	1	ID=LotjaGi1g1v0203200.2.CDS.3;Parent=LotjaGi1g1v0203200.2
LjG1.1_chr1	PGSB	exon	43637764	43637877	.	-	.	ID=LotjaGi1g1v0203200.2.exon.4;Parent=LotjaGi1g1v0203200.2
LjG1.1_chr1	PGSB	CDS	43637764	43637877	.	-	1	ID=LotjaGi1g1v0203200.2.CDS.4;Parent=LotjaGi1g1v0203200.2
LjG1.1_chr1	PGSB	exon	43638490	43638623	.	-	.	ID=LotjaGi1g1v0203200.2.exon.5;Parent=LotjaGi1g1v0203200.2
LjG1.1_chr1	PGSB	CDS	43638490	43638623	.	-	0	ID=LotjaGi1g1v0203200.2.CDS.5;Parent=LotjaGi1g1v0203200.2
LjG1.1_chr1	PGSB	exon	43638961	43639485	.	-	.	ID=LotjaGi1g1v0203200.2.exon.6;Parent=LotjaGi1g1v0203200.2
LjG1.1_chr1	PGSB	CDS	43638961	43639485	.	-	0	ID=LotjaGi1g1v0203200.2.CDS.6;Parent=LotjaGi1g1v0203200.2
###
LjG1.1_chr1	PGSB	gene	43716432	43717820	.	-	.	ID=LotjaGi1g1v0203300
LjG1.1_chr1	PGSB	mRNA	43716432	43717820	.	-	.	ID=LotjaGi1g1v0203300.1;Parent=LotjaGi1g1v0203300
LjG1.1_chr1	PGSB	exon	43716432	43717820	.	-	.	ID=LotjaGi1g1v0203300.1.exon.1;Parent=LotjaGi1g1v0203300.1
LjG1.1_chr1	PGSB	CDS	43716432	43717820	.	-	0	ID=LotjaGi1g1v0203300.1.CDS.1;Parent=LotjaGi1g1v0203300.1
###
LjG1.1_chr1	PGSB	gene	43722724	43727250	.	-	.	ID=LotjaGi1g1v0203400
LjG1.1_chr1	PGSB	mRNA	43722724	43727250	.	-	.	ID=LotjaGi1g1v0203400.1;Parent=LotjaGi1g1v0203400
LjG1.1_chr1	PGSB	three_prime_UTR	43722724	43723549	.	-	.	ID=LotjaGi1g1v0203400.1.three_prime_UTR.1;Parent=LotjaGi1g1v0203400.1
LjG1.1_chr1	PGSB	exon	43722724	43723929	.	-	.	ID=LotjaGi1g1v0203400.1.exon.1;Parent=LotjaGi1g1v0203400.1
LjG1.1_chr1	PGSB	CDS	43723550	43723929	.	-	2	ID=LotjaGi1g1v0203400.1.CDS.1;Parent=LotjaGi1g1v0203400.1
LjG1.1_chr1	PGSB	exon	43724431	43724686	.	-	.	ID=LotjaGi1g1v0203400.1.exon.2;Parent=LotjaGi1g1v0203400.1
LjG1.1_chr1	PGSB	CDS	43724431	43724686	.	-	0	ID=LotjaGi1g1v0203400.1.CDS.2;Parent=LotjaGi1g1v0203400.1
LjG1.1_chr1	PGSB	CDS	43726339	43726629	.	-	0	ID=LotjaGi1g1v0203400.1.CDS.3;Parent=LotjaGi1g1v0203400.1
LjG1.1_chr1	PGSB	exon	43726339	43727250	.	-	.	ID=LotjaGi1g1v0203400.1.exon.3;Parent=LotjaGi1g1v0203400.1
LjG1.1_chr1	PGSB	five_prime_UTR	43726630	43727250	.	-	.	ID=LotjaGi1g1v0203400.1.five_prime_UTR.2;Parent=LotjaGi1g1v0203400.1
###
LjG1.1_chr1	PGSB	gene	43757065	43757903	.	-	.	ID=LotjaGi1g1v0203500_LC
LjG1.1_chr1	PGSB	mRNA	43757065	43757903	.	-	.	ID=LotjaGi1g1v0203500_LC.1;Parent=LotjaGi1g1v0203500_LC
LjG1.1_chr1	PGSB	CDS	43757065	43757901	.	-	0	ID=LotjaGi1g1v0203500_LC.1.CDS.1;Parent=LotjaGi1g1v0203500_LC.1
LjG1.1_chr1	PGSB	exon	43757065	43757903	.	-	.	ID=LotjaGi1g1v0203500_LC.1.exon.1;Parent=LotjaGi1g1v0203500_LC.1
LjG1.1_chr1	PGSB	five_prime_UTR	43757902	43757903	.	-	.	ID=LotjaGi1g1v0203500_LC.1.five_prime_UTR.1;Parent=LotjaGi1g1v0203500_LC.1
###
LjG1.1_chr1	PGSB	gene	43767546	43769098	.	-	.	ID=LotjaGi1g1v0203600_LC
LjG1.1_chr1	PGSB	mRNA	43767546	43769098	.	-	.	ID=LotjaGi1g1v0203600_LC.1;Parent=LotjaGi1g1v0203600_LC
LjG1.1_chr1	PGSB	CDS	43767546	43768691	.	-	0	ID=LotjaGi1g1v0203600_LC.1.CDS.1;Parent=LotjaGi1g1v0203600_LC.1
LjG1.1_chr1	PGSB	exon	43767546	43769098	.	-	.	ID=LotjaGi1g1v0203600_LC.1.exon.1;Parent=LotjaGi1g1v0203600_LC.1
LjG1.1_chr1	PGSB	five_prime_UTR	43768692	43769098	.	-	.	ID=LotjaGi1g1v0203600_LC.1.five_prime_UTR.1;Parent=LotjaGi1g1v0203600_LC.1
###
LjG1.1_chr1	PGSB	gene	43769429	43773912	.	+	.	ID=LotjaGi1g1v0203700_LC
LjG1.1_chr1	PGSB	mRNA	43769429	43773912	.	+	.	ID=LotjaGi1g1v0203700_LC.1;Parent=LotjaGi1g1v0203700_LC
LjG1.1_chr1	PGSB	five_prime_UTR	43769429	43772236	.	+	.	ID=LotjaGi1g1v0203700_LC.1.five_prime_UTR.1;Parent=LotjaGi1g1v0203700_LC.1
LjG1.1_chr1	PGSB	exon	43769429	43773912	.	+	.	ID=LotjaGi1g1v0203700_LC.1.exon.1;Parent=LotjaGi1g1v0203700_LC.1
LjG1.1_chr1	PGSB	CDS	43772237	43772635	.	+	0	ID=LotjaGi1g1v0203700_LC.1.CDS.1;Parent=LotjaGi1g1v0203700_LC.1
LjG1.1_chr1	PGSB	three_prime_UTR	43772636	43773912	.	+	.	ID=LotjaGi1g1v0203700_LC.1.three_prime_UTR.2;Parent=LotjaGi1g1v0203700_LC.1
LjG1.1_chr1	PGSB	mRNA	43769429	43773912	.	+	.	ID=LotjaGi1g1v0203700_LC.2;Parent=LotjaGi1g1v0203700_LC
LjG1.1_chr1	PGSB	three_prime_UTR	43769429	43772420	.	+	.	ID=LotjaGi1g1v0203700_LC.2.three_prime_UTR.1;Parent=LotjaGi1g1v0203700_LC.2
LjG1.1_chr1	PGSB	exon	43769429	43773912	.	+	.	ID=LotjaGi1g1v0203700_LC.2.exon.1;Parent=LotjaGi1g1v0203700_LC.2
LjG1.1_chr1	PGSB	CDS	43772421	43772879	.	+	0	ID=LotjaGi1g1v0203700_LC.2.CDS.1;Parent=LotjaGi1g1v0203700_LC.2
LjG1.1_chr1	PGSB	five_prime_UTR	43772880	43773912	.	+	.	ID=LotjaGi1g1v0203700_LC.2.five_prime_UTR.2;Parent=LotjaGi1g1v0203700_LC.2
###
LjG1.1_chr1	PGSB	gene	43815494	43816560	.	+	.	ID=LotjaGi1g1v0203800_LC
LjG1.1_chr1	PGSB	mRNA	43815494	43816560	.	+	.	ID=LotjaGi1g1v0203800_LC.1;Parent=LotjaGi1g1v0203800_LC
LjG1.1_chr1	PGSB	five_prime_UTR	43815494	43815567	.	+	.	ID=LotjaGi1g1v0203800_LC.1.five_prime_UTR.1;Parent=LotjaGi1g1v0203800_LC.1
LjG1.1_chr1	PGSB	exon	43815494	43816560	.	+	.	ID=LotjaGi1g1v0203800_LC.1.exon.1;Parent=LotjaGi1g1v0203800_LC.1
LjG1.1_chr1	PGSB	CDS	43815568	43816206	.	+	0	ID=LotjaGi1g1v0203800_LC.1.CDS.1;Parent=LotjaGi1g1v0203800_LC.1
LjG1.1_chr1	PGSB	three_prime_UTR	43816207	43816560	.	+	.	ID=LotjaGi1g1v0203800_LC.1.three_prime_UTR.2;Parent=LotjaGi1g1v0203800_LC.1
###
LjG1.1_chr1	PGSB	gene	43828823	43831176	.	-	.	ID=LotjaGi1g1v0203900
LjG1.1_chr1	PGSB	mRNA	43828823	43831176	.	-	.	ID=LotjaGi1g1v0203900.1;Parent=LotjaGi1g1v0203900
LjG1.1_chr1	PGSB	three_prime_UTR	43828823	43829085	.	-	.	ID=LotjaGi1g1v0203900.1.three_prime_UTR.1;Parent=LotjaGi1g1v0203900.1
LjG1.1_chr1	PGSB	exon	43828823	43830205	.	-	.	ID=LotjaGi1g1v0203900.1.exon.1;Parent=LotjaGi1g1v0203900.1
LjG1.1_chr1	PGSB	CDS	43829086	43830205	.	-	1	ID=LotjaGi1g1v0203900.1.CDS.1;Parent=LotjaGi1g1v0203900.1
LjG1.1_chr1	PGSB	CDS	43830677	43831008	.	-	0	ID=LotjaGi1g1v0203900.1.CDS.2;Parent=LotjaGi1g1v0203900.1
LjG1.1_chr1	PGSB	exon	43830677	43831176	.	-	.	ID=LotjaGi1g1v0203900.1.exon.2;Parent=LotjaGi1g1v0203900.1
LjG1.1_chr1	PGSB	five_prime_UTR	43831009	43831176	.	-	.	ID=LotjaGi1g1v0203900.1.five_prime_UTR.2;Parent=LotjaGi1g1v0203900.1
###
LjG1.1_chr1	PGSB	gene	43841637	43850977	.	-	.	ID=LotjaGi1g1v0204000
LjG1.1_chr1	PGSB	mRNA	43841637	43850977	.	-	.	ID=LotjaGi1g1v0204000.1;Parent=LotjaGi1g1v0204000
LjG1.1_chr1	PGSB	exon	43841637	43842933	.	-	.	ID=LotjaGi1g1v0204000.1.exon.1;Parent=LotjaGi1g1v0204000.1
LjG1.1_chr1	PGSB	three_prime_UTR	43841637	43842933	.	-	.	ID=LotjaGi1g1v0204000.1.three_prime_UTR.1;Parent=LotjaGi1g1v0204000.1
LjG1.1_chr1	PGSB	three_prime_UTR	43843051	43843240	.	-	.	ID=LotjaGi1g1v0204000.1.three_prime_UTR.2;Parent=LotjaGi1g1v0204000.1
LjG1.1_chr1	PGSB	exon	43843051	43843399	.	-	.	ID=LotjaGi1g1v0204000.1.exon.2;Parent=LotjaGi1g1v0204000.1
LjG1.1_chr1	PGSB	CDS	43843241	43843399	.	-	0	ID=LotjaGi1g1v0204000.1.CDS.1;Parent=LotjaGi1g1v0204000.1
LjG1.1_chr1	PGSB	exon	43848477	43848669	.	-	.	ID=LotjaGi1g1v0204000.1.exon.3;Parent=LotjaGi1g1v0204000.1
LjG1.1_chr1	PGSB	CDS	43848477	43848669	.	-	1	ID=LotjaGi1g1v0204000.1.CDS.2;Parent=LotjaGi1g1v0204000.1
LjG1.1_chr1	PGSB	CDS	43848830	43850385	.	-	0	ID=LotjaGi1g1v0204000.1.CDS.3;Parent=LotjaGi1g1v0204000.1
LjG1.1_chr1	PGSB	exon	43848830	43850977	.	-	.	ID=LotjaGi1g1v0204000.1.exon.4;Parent=LotjaGi1g1v0204000.1
LjG1.1_chr1	PGSB	five_prime_UTR	43850386	43850977	.	-	.	ID=LotjaGi1g1v0204000.1.five_prime_UTR.3;Parent=LotjaGi1g1v0204000.1
LjG1.1_chr1	PGSB	mRNA	43843179	43850385	.	-	.	ID=LotjaGi1g1v0204000.2;Parent=LotjaGi1g1v0204000
LjG1.1_chr1	PGSB	three_prime_UTR	43843179	43843240	.	-	.	ID=LotjaGi1g1v0204000.2.three_prime_UTR.1;Parent=LotjaGi1g1v0204000.2
LjG1.1_chr1	PGSB	exon	43843179	43843399	.	-	.	ID=LotjaGi1g1v0204000.2.exon.1;Parent=LotjaGi1g1v0204000.2
LjG1.1_chr1	PGSB	CDS	43843241	43843399	.	-	0	ID=LotjaGi1g1v0204000.2.CDS.1;Parent=LotjaGi1g1v0204000.2
LjG1.1_chr1	PGSB	exon	43848477	43848669	.	-	.	ID=LotjaGi1g1v0204000.2.exon.2;Parent=LotjaGi1g1v0204000.2
LjG1.1_chr1	PGSB	CDS	43848477	43848669	.	-	1	ID=LotjaGi1g1v0204000.2.CDS.2;Parent=LotjaGi1g1v0204000.2
LjG1.1_chr1	PGSB	exon	43848830	43850054	.	-	.	ID=LotjaGi1g1v0204000.2.exon.3;Parent=LotjaGi1g1v0204000.2
LjG1.1_chr1	PGSB	CDS	43848830	43850054	.	-	2	ID=LotjaGi1g1v0204000.2.CDS.3;Parent=LotjaGi1g1v0204000.2
LjG1.1_chr1	PGSB	exon	43850112	43850385	.	-	.	ID=LotjaGi1g1v0204000.2.exon.4;Parent=LotjaGi1g1v0204000.2
LjG1.1_chr1	PGSB	CDS	43850112	43850385	.	-	0	ID=LotjaGi1g1v0204000.2.CDS.4;Parent=LotjaGi1g1v0204000.2
LjG1.1_chr1	PGSB	mRNA	43843179	43850385	.	-	.	ID=LotjaGi1g1v0204000.3;Parent=LotjaGi1g1v0204000
LjG1.1_chr1	PGSB	exon	43843179	43843399	.	-	.	ID=LotjaGi1g1v0204000.3.exon.1;Parent=LotjaGi1g1v0204000.3
LjG1.1_chr1	PGSB	CDS	43843241	43843399	.	-	0	ID=LotjaGi1g1v0204000.3.CDS.1;Parent=LotjaGi1g1v0204000.3
LjG1.1_chr1	PGSB	exon	43848477	43848669	.	-	.	ID=LotjaGi1g1v0204000.3.exon.2;Parent=LotjaGi1g1v0204000.3
LjG1.1_chr1	PGSB	CDS	43848477	43848669	.	-	1	ID=LotjaGi1g1v0204000.3.CDS.2;Parent=LotjaGi1g1v0204000.3
LjG1.1_chr1	PGSB	exon	43848830	43850385	.	-	.	ID=LotjaGi1g1v0204000.3.exon.3;Parent=LotjaGi1g1v0204000.3
LjG1.1_chr1	PGSB	CDS	43848830	43850385	.	-	0	ID=LotjaGi1g1v0204000.3.CDS.3;Parent=LotjaGi1g1v0204000.3
###
LjG1.1_chr1	PGSB	gene	43941679	43942700	.	-	.	ID=LotjaGi1g1v0204100
LjG1.1_chr1	PGSB	mRNA	43941679	43942700	.	-	.	ID=LotjaGi1g1v0204100.1;Parent=LotjaGi1g1v0204100
LjG1.1_chr1	PGSB	three_prime_UTR	43941679	43942130	.	-	.	ID=LotjaGi1g1v0204100.1.three_prime_UTR.1;Parent=LotjaGi1g1v0204100.1
LjG1.1_chr1	PGSB	exon	43941679	43942700	.	-	.	ID=LotjaGi1g1v0204100.1.exon.1;Parent=LotjaGi1g1v0204100.1
LjG1.1_chr1	PGSB	CDS	43942131	43942697	.	-	0	ID=LotjaGi1g1v0204100.1.CDS.1;Parent=LotjaGi1g1v0204100.1
LjG1.1_chr1	PGSB	five_prime_UTR	43942698	43942700	.	-	.	ID=LotjaGi1g1v0204100.1.five_prime_UTR.2;Parent=LotjaGi1g1v0204100.1
LjG1.1_chr1	PGSB	mRNA	43941991	43942541	.	-	.	ID=LotjaGi1g1v0204100.2;Parent=LotjaGi1g1v0204100
LjG1.1_chr1	PGSB	exon	43941991	43941999	.	-	.	ID=LotjaGi1g1v0204100.2.exon.1;Parent=LotjaGi1g1v0204100.2
LjG1.1_chr1	PGSB	three_prime_UTR	43941991	43941999	.	-	.	ID=LotjaGi1g1v0204100.2.three_prime_UTR.1;Parent=LotjaGi1g1v0204100.2
LjG1.1_chr1	PGSB	three_prime_UTR	43942121	43942130	.	-	.	ID=LotjaGi1g1v0204100.2.three_prime_UTR.2;Parent=LotjaGi1g1v0204100.2
LjG1.1_chr1	PGSB	exon	43942121	43942541	.	-	.	ID=LotjaGi1g1v0204100.2.exon.2;Parent=LotjaGi1g1v0204100.2
LjG1.1_chr1	PGSB	CDS	43942131	43942541	.	-	0	ID=LotjaGi1g1v0204100.2.CDS.1;Parent=LotjaGi1g1v0204100.2
###
LjG1.1_chr1	PGSB	gene	43988064	43988780	.	-	.	ID=LotjaGi1g1v0204200
LjG1.1_chr1	PGSB	mRNA	43988064	43988780	.	-	.	ID=LotjaGi1g1v0204200.1;Parent=LotjaGi1g1v0204200
LjG1.1_chr1	PGSB	three_prime_UTR	43988064	43988187	.	-	.	ID=LotjaGi1g1v0204200.1.three_prime_UTR.1;Parent=LotjaGi1g1v0204200.1
LjG1.1_chr1	PGSB	exon	43988064	43988780	.	-	.	ID=LotjaGi1g1v0204200.1.exon.1;Parent=LotjaGi1g1v0204200.1
LjG1.1_chr1	PGSB	CDS	43988188	43988676	.	-	0	ID=LotjaGi1g1v0204200.1.CDS.1;Parent=LotjaGi1g1v0204200.1
LjG1.1_chr1	PGSB	five_prime_UTR	43988677	43988780	.	-	.	ID=LotjaGi1g1v0204200.1.five_prime_UTR.2;Parent=LotjaGi1g1v0204200.1
###
LjG1.1_chr1	PGSB	gene	44060064	44070528	.	-	.	ID=LotjaGi1g1v0204300
LjG1.1_chr1	PGSB	mRNA	44060064	44070528	.	-	.	ID=LotjaGi1g1v0204300.1;Parent=LotjaGi1g1v0204300
LjG1.1_chr1	PGSB	three_prime_UTR	44060064	44062761	.	-	.	ID=LotjaGi1g1v0204300.1.three_prime_UTR.1;Parent=LotjaGi1g1v0204300.1
LjG1.1_chr1	PGSB	exon	44060064	44070528	.	-	.	ID=LotjaGi1g1v0204300.1.exon.1;Parent=LotjaGi1g1v0204300.1
LjG1.1_chr1	PGSB	CDS	44062762	44064501	.	-	0	ID=LotjaGi1g1v0204300.1.CDS.1;Parent=LotjaGi1g1v0204300.1
LjG1.1_chr1	PGSB	five_prime_UTR	44064502	44070528	.	-	.	ID=LotjaGi1g1v0204300.1.five_prime_UTR.2;Parent=LotjaGi1g1v0204300.1
###
LjG1.1_chr1	PGSB	gene	44073649	44077069	.	-	.	ID=LotjaGi1g1v0204400_LC
LjG1.1_chr1	PGSB	mRNA	44073649	44077069	.	-	.	ID=LotjaGi1g1v0204400_LC.1;Parent=LotjaGi1g1v0204400_LC
LjG1.1_chr1	PGSB	three_prime_UTR	44073649	44075343	.	-	.	ID=LotjaGi1g1v0204400_LC.1.three_prime_UTR.1;Parent=LotjaGi1g1v0204400_LC.1
LjG1.1_chr1	PGSB	exon	44073649	44077069	.	-	.	ID=LotjaGi1g1v0204400_LC.1.exon.1;Parent=LotjaGi1g1v0204400_LC.1
LjG1.1_chr1	PGSB	CDS	44075344	44076537	.	-	0	ID=LotjaGi1g1v0204400_LC.1.CDS.1;Parent=LotjaGi1g1v0204400_LC.1
LjG1.1_chr1	PGSB	five_prime_UTR	44076538	44077069	.	-	.	ID=LotjaGi1g1v0204400_LC.1.five_prime_UTR.2;Parent=LotjaGi1g1v0204400_LC.1
###
LjG1.1_chr1	PGSB	gene	44081305	44090259	.	+	.	ID=LotjaGi1g1v0204500_LC
LjG1.1_chr1	PGSB	mRNA	44081305	44090259	.	+	.	ID=LotjaGi1g1v0204500_LC.1;Parent=LotjaGi1g1v0204500_LC
LjG1.1_chr1	PGSB	five_prime_UTR	44081305	44085705	.	+	.	ID=LotjaGi1g1v0204500_LC.1.five_prime_UTR.1;Parent=LotjaGi1g1v0204500_LC.1
LjG1.1_chr1	PGSB	exon	44081305	44090259	.	+	.	ID=LotjaGi1g1v0204500_LC.1.exon.1;Parent=LotjaGi1g1v0204500_LC.1
LjG1.1_chr1	PGSB	CDS	44085706	44087148	.	+	0	ID=LotjaGi1g1v0204500_LC.1.CDS.1;Parent=LotjaGi1g1v0204500_LC.1
LjG1.1_chr1	PGSB	three_prime_UTR	44087149	44090259	.	+	.	ID=LotjaGi1g1v0204500_LC.1.three_prime_UTR.2;Parent=LotjaGi1g1v0204500_LC.1
###
LjG1.1_chr1	PGSB	gene	44091812	44102029	.	-	.	ID=LotjaGi1g1v0204600_LC
LjG1.1_chr1	PGSB	mRNA	44091812	44102029	.	-	.	ID=LotjaGi1g1v0204600_LC.1;Parent=LotjaGi1g1v0204600_LC
LjG1.1_chr1	PGSB	exon	44091812	44097480	.	-	.	ID=LotjaGi1g1v0204600_LC.1.exon.1;Parent=LotjaGi1g1v0204600_LC.1
LjG1.1_chr1	PGSB	three_prime_UTR	44091812	44097480	.	-	.	ID=LotjaGi1g1v0204600_LC.1.three_prime_UTR.1;Parent=LotjaGi1g1v0204600_LC.1
LjG1.1_chr1	PGSB	exon	44098973	44099089	.	-	.	ID=LotjaGi1g1v0204600_LC.1.exon.2;Parent=LotjaGi1g1v0204600_LC.1
LjG1.1_chr1	PGSB	three_prime_UTR	44098973	44099089	.	-	.	ID=LotjaGi1g1v0204600_LC.1.three_prime_UTR.2;Parent=LotjaGi1g1v0204600_LC.1
LjG1.1_chr1	PGSB	exon	44100646	44100734	.	-	.	ID=LotjaGi1g1v0204600_LC.1.exon.3;Parent=LotjaGi1g1v0204600_LC.1
LjG1.1_chr1	PGSB	three_prime_UTR	44100646	44100734	.	-	.	ID=LotjaGi1g1v0204600_LC.1.three_prime_UTR.3;Parent=LotjaGi1g1v0204600_LC.1
LjG1.1_chr1	PGSB	three_prime_UTR	44100838	44101262	.	-	.	ID=LotjaGi1g1v0204600_LC.1.three_prime_UTR.4;Parent=LotjaGi1g1v0204600_LC.1
LjG1.1_chr1	PGSB	exon	44100838	44102029	.	-	.	ID=LotjaGi1g1v0204600_LC.1.exon.4;Parent=LotjaGi1g1v0204600_LC.1
LjG1.1_chr1	PGSB	CDS	44101263	44101637	.	-	0	ID=LotjaGi1g1v0204600_LC.1.CDS.1;Parent=LotjaGi1g1v0204600_LC.1
LjG1.1_chr1	PGSB	five_prime_UTR	44101638	44102029	.	-	.	ID=LotjaGi1g1v0204600_LC.1.five_prime_UTR.5;Parent=LotjaGi1g1v0204600_LC.1
###
LjG1.1_chr1	PGSB	gene	44103496	44107054	.	+	.	ID=LotjaGi1g1v0204700_LC
LjG1.1_chr1	PGSB	mRNA	44103496	44107054	.	+	.	ID=LotjaGi1g1v0204700_LC.1;Parent=LotjaGi1g1v0204700_LC
LjG1.1_chr1	PGSB	five_prime_UTR	44103496	44103867	.	+	.	ID=LotjaGi1g1v0204700_LC.1.five_prime_UTR.1;Parent=LotjaGi1g1v0204700_LC.1
LjG1.1_chr1	PGSB	exon	44103496	44104220	.	+	.	ID=LotjaGi1g1v0204700_LC.1.exon.1;Parent=LotjaGi1g1v0204700_LC.1
LjG1.1_chr1	PGSB	CDS	44103868	44104212	.	+	0	ID=LotjaGi1g1v0204700_LC.1.CDS.1;Parent=LotjaGi1g1v0204700_LC.1
LjG1.1_chr1	PGSB	three_prime_UTR	44104213	44104220	.	+	.	ID=LotjaGi1g1v0204700_LC.1.three_prime_UTR.2;Parent=LotjaGi1g1v0204700_LC.1
LjG1.1_chr1	PGSB	exon	44105047	44105124	.	+	.	ID=LotjaGi1g1v0204700_LC.1.exon.2;Parent=LotjaGi1g1v0204700_LC.1
LjG1.1_chr1	PGSB	three_prime_UTR	44105047	44105124	.	+	.	ID=LotjaGi1g1v0204700_LC.1.three_prime_UTR.3;Parent=LotjaGi1g1v0204700_LC.1
LjG1.1_chr1	PGSB	exon	44106646	44107054	.	+	.	ID=LotjaGi1g1v0204700_LC.1.exon.3;Parent=LotjaGi1g1v0204700_LC.1
LjG1.1_chr1	PGSB	three_prime_UTR	44106646	44107054	.	+	.	ID=LotjaGi1g1v0204700_LC.1.three_prime_UTR.4;Parent=LotjaGi1g1v0204700_LC.1
###
LjG1.1_chr1	PGSB	gene	44249933	44256193	.	+	.	ID=LotjaGi1g1v0204800
LjG1.1_chr1	PGSB	mRNA	44249933	44256193	.	+	.	ID=LotjaGi1g1v0204800.1;Parent=LotjaGi1g1v0204800
LjG1.1_chr1	PGSB	five_prime_UTR	44249933	44250108	.	+	.	ID=LotjaGi1g1v0204800.1.five_prime_UTR.1;Parent=LotjaGi1g1v0204800.1
LjG1.1_chr1	PGSB	exon	44249933	44250541	.	+	.	ID=LotjaGi1g1v0204800.1.exon.1;Parent=LotjaGi1g1v0204800.1
LjG1.1_chr1	PGSB	CDS	44250109	44250541	.	+	0	ID=LotjaGi1g1v0204800.1.CDS.1;Parent=LotjaGi1g1v0204800.1
LjG1.1_chr1	PGSB	exon	44252071	44252205	.	+	.	ID=LotjaGi1g1v0204800.1.exon.2;Parent=LotjaGi1g1v0204800.1
LjG1.1_chr1	PGSB	CDS	44252071	44252205	.	+	2	ID=LotjaGi1g1v0204800.1.CDS.2;Parent=LotjaGi1g1v0204800.1
LjG1.1_chr1	PGSB	exon	44253052	44253410	.	+	.	ID=LotjaGi1g1v0204800.1.exon.3;Parent=LotjaGi1g1v0204800.1
LjG1.1_chr1	PGSB	CDS	44253052	44253410	.	+	2	ID=LotjaGi1g1v0204800.1.CDS.3;Parent=LotjaGi1g1v0204800.1
LjG1.1_chr1	PGSB	exon	44254004	44254748	.	+	.	ID=LotjaGi1g1v0204800.1.exon.4;Parent=LotjaGi1g1v0204800.1
LjG1.1_chr1	PGSB	CDS	44254004	44254748	.	+	0	ID=LotjaGi1g1v0204800.1.CDS.4;Parent=LotjaGi1g1v0204800.1
LjG1.1_chr1	PGSB	exon	44254966	44255062	.	+	.	ID=LotjaGi1g1v0204800.1.exon.5;Parent=LotjaGi1g1v0204800.1
LjG1.1_chr1	PGSB	CDS	44254966	44255062	.	+	2	ID=LotjaGi1g1v0204800.1.CDS.5;Parent=LotjaGi1g1v0204800.1
LjG1.1_chr1	PGSB	exon	44255343	44255397	.	+	.	ID=LotjaGi1g1v0204800.1.exon.6;Parent=LotjaGi1g1v0204800.1
LjG1.1_chr1	PGSB	CDS	44255343	44255397	.	+	1	ID=LotjaGi1g1v0204800.1.CDS.6;Parent=LotjaGi1g1v0204800.1
LjG1.1_chr1	PGSB	CDS	44255498	44255563	.	+	0	ID=LotjaGi1g1v0204800.1.CDS.7;Parent=LotjaGi1g1v0204800.1
LjG1.1_chr1	PGSB	exon	44255498	44256193	.	+	.	ID=LotjaGi1g1v0204800.1.exon.7;Parent=LotjaGi1g1v0204800.1
LjG1.1_chr1	PGSB	three_prime_UTR	44255564	44256193	.	+	.	ID=LotjaGi1g1v0204800.1.three_prime_UTR.2;Parent=LotjaGi1g1v0204800.1
###
LjG1.1_chr1	PGSB	gene	44261849	44264602	.	-	.	ID=LotjaGi1g1v0204900
LjG1.1_chr1	PGSB	mRNA	44261849	44264602	.	-	.	ID=LotjaGi1g1v0204900.1;Parent=LotjaGi1g1v0204900
LjG1.1_chr1	PGSB	three_prime_UTR	44261849	44262510	.	-	.	ID=LotjaGi1g1v0204900.1.three_prime_UTR.1;Parent=LotjaGi1g1v0204900.1
LjG1.1_chr1	PGSB	exon	44261849	44262604	.	-	.	ID=LotjaGi1g1v0204900.1.exon.1;Parent=LotjaGi1g1v0204900.1
LjG1.1_chr1	PGSB	CDS	44262511	44262604	.	-	1	ID=LotjaGi1g1v0204900.1.CDS.1;Parent=LotjaGi1g1v0204900.1
LjG1.1_chr1	PGSB	exon	44262865	44263026	.	-	.	ID=LotjaGi1g1v0204900.1.exon.2;Parent=LotjaGi1g1v0204900.1
LjG1.1_chr1	PGSB	CDS	44262865	44263026	.	-	1	ID=LotjaGi1g1v0204900.1.CDS.2;Parent=LotjaGi1g1v0204900.1
LjG1.1_chr1	PGSB	exon	44263934	44264055	.	-	.	ID=LotjaGi1g1v0204900.1.exon.3;Parent=LotjaGi1g1v0204900.1
LjG1.1_chr1	PGSB	CDS	44263934	44264055	.	-	0	ID=LotjaGi1g1v0204900.1.CDS.3;Parent=LotjaGi1g1v0204900.1
LjG1.1_chr1	PGSB	CDS	44264159	44264380	.	-	0	ID=LotjaGi1g1v0204900.1.CDS.4;Parent=LotjaGi1g1v0204900.1
LjG1.1_chr1	PGSB	exon	44264159	44264602	.	-	.	ID=LotjaGi1g1v0204900.1.exon.4;Parent=LotjaGi1g1v0204900.1
LjG1.1_chr1	PGSB	five_prime_UTR	44264381	44264602	.	-	.	ID=LotjaGi1g1v0204900.1.five_prime_UTR.2;Parent=LotjaGi1g1v0204900.1
LjG1.1_chr1	PGSB	mRNA	44262511	44264380	.	-	.	ID=LotjaGi1g1v0204900.2;Parent=LotjaGi1g1v0204900
LjG1.1_chr1	PGSB	exon	44262511	44262604	.	-	.	ID=LotjaGi1g1v0204900.2.exon.1;Parent=LotjaGi1g1v0204900.2
LjG1.1_chr1	PGSB	CDS	44262511	44262604	.	-	1	ID=LotjaGi1g1v0204900.2.CDS.1;Parent=LotjaGi1g1v0204900.2
LjG1.1_chr1	PGSB	exon	44262865	44262999	.	-	.	ID=LotjaGi1g1v0204900.2.exon.2;Parent=LotjaGi1g1v0204900.2
LjG1.1_chr1	PGSB	CDS	44262865	44262999	.	-	1	ID=LotjaGi1g1v0204900.2.CDS.2;Parent=LotjaGi1g1v0204900.2
LjG1.1_chr1	PGSB	exon	44263934	44264055	.	-	.	ID=LotjaGi1g1v0204900.2.exon.3;Parent=LotjaGi1g1v0204900.2
LjG1.1_chr1	PGSB	CDS	44263934	44264055	.	-	0	ID=LotjaGi1g1v0204900.2.CDS.3;Parent=LotjaGi1g1v0204900.2
LjG1.1_chr1	PGSB	exon	44264159	44264380	.	-	.	ID=LotjaGi1g1v0204900.2.exon.4;Parent=LotjaGi1g1v0204900.2
LjG1.1_chr1	PGSB	CDS	44264159	44264380	.	-	0	ID=LotjaGi1g1v0204900.2.CDS.4;Parent=LotjaGi1g1v0204900.2
###
LjG1.1_chr1	PGSB	gene	44306403	44310233	.	+	.	ID=LotjaGi1g1v0205000
LjG1.1_chr1	PGSB	mRNA	44306403	44310233	.	+	.	ID=LotjaGi1g1v0205000.1;Parent=LotjaGi1g1v0205000
LjG1.1_chr1	PGSB	five_prime_UTR	44306403	44306452	.	+	.	ID=LotjaGi1g1v0205000.1.five_prime_UTR.1;Parent=LotjaGi1g1v0205000.1
LjG1.1_chr1	PGSB	exon	44306403	44306459	.	+	.	ID=LotjaGi1g1v0205000.1.exon.1;Parent=LotjaGi1g1v0205000.1
LjG1.1_chr1	PGSB	CDS	44306453	44306459	.	+	0	ID=LotjaGi1g1v0205000.1.CDS.1;Parent=LotjaGi1g1v0205000.1
LjG1.1_chr1	PGSB	exon	44306550	44306593	.	+	.	ID=LotjaGi1g1v0205000.1.exon.2;Parent=LotjaGi1g1v0205000.1
LjG1.1_chr1	PGSB	CDS	44306550	44306593	.	+	2	ID=LotjaGi1g1v0205000.1.CDS.2;Parent=LotjaGi1g1v0205000.1
LjG1.1_chr1	PGSB	exon	44307617	44307679	.	+	.	ID=LotjaGi1g1v0205000.1.exon.3;Parent=LotjaGi1g1v0205000.1
LjG1.1_chr1	PGSB	CDS	44307617	44307679	.	+	0	ID=LotjaGi1g1v0205000.1.CDS.3;Parent=LotjaGi1g1v0205000.1
LjG1.1_chr1	PGSB	exon	44307769	44307915	.	+	.	ID=LotjaGi1g1v0205000.1.exon.4;Parent=LotjaGi1g1v0205000.1
LjG1.1_chr1	PGSB	CDS	44307769	44307915	.	+	0	ID=LotjaGi1g1v0205000.1.CDS.4;Parent=LotjaGi1g1v0205000.1
LjG1.1_chr1	PGSB	exon	44308017	44308085	.	+	.	ID=LotjaGi1g1v0205000.1.exon.5;Parent=LotjaGi1g1v0205000.1
LjG1.1_chr1	PGSB	CDS	44308017	44308085	.	+	0	ID=LotjaGi1g1v0205000.1.CDS.5;Parent=LotjaGi1g1v0205000.1
LjG1.1_chr1	PGSB	exon	44308272	44308370	.	+	.	ID=LotjaGi1g1v0205000.1.exon.6;Parent=LotjaGi1g1v0205000.1
LjG1.1_chr1	PGSB	CDS	44308272	44308370	.	+	0	ID=LotjaGi1g1v0205000.1.CDS.6;Parent=LotjaGi1g1v0205000.1
LjG1.1_chr1	PGSB	exon	44309376	44309446	.	+	.	ID=LotjaGi1g1v0205000.1.exon.7;Parent=LotjaGi1g1v0205000.1
LjG1.1_chr1	PGSB	CDS	44309376	44309446	.	+	0	ID=LotjaGi1g1v0205000.1.CDS.7;Parent=LotjaGi1g1v0205000.1
LjG1.1_chr1	PGSB	CDS	44309702	44309933	.	+	1	ID=LotjaGi1g1v0205000.1.CDS.8;Parent=LotjaGi1g1v0205000.1
LjG1.1_chr1	PGSB	exon	44309702	44310233	.	+	.	ID=LotjaGi1g1v0205000.1.exon.8;Parent=LotjaGi1g1v0205000.1
LjG1.1_chr1	PGSB	three_prime_UTR	44309934	44310233	.	+	.	ID=LotjaGi1g1v0205000.1.three_prime_UTR.2;Parent=LotjaGi1g1v0205000.1
###
LjG1.1_chr1	PGSB	gene	44319380	44333436	.	+	.	ID=LotjaGi1g1v0205100
LjG1.1_chr1	PGSB	mRNA	44319380	44333436	.	+	.	ID=LotjaGi1g1v0205100.1;Parent=LotjaGi1g1v0205100
LjG1.1_chr1	PGSB	exon	44319380	44319570	.	+	.	ID=LotjaGi1g1v0205100.1.exon.1;Parent=LotjaGi1g1v0205100.1
LjG1.1_chr1	PGSB	five_prime_UTR	44319380	44319570	.	+	.	ID=LotjaGi1g1v0205100.1.five_prime_UTR.1;Parent=LotjaGi1g1v0205100.1
LjG1.1_chr1	PGSB	five_prime_UTR	44321096	44321191	.	+	.	ID=LotjaGi1g1v0205100.1.five_prime_UTR.2;Parent=LotjaGi1g1v0205100.1
LjG1.1_chr1	PGSB	exon	44321096	44321418	.	+	.	ID=LotjaGi1g1v0205100.1.exon.2;Parent=LotjaGi1g1v0205100.1
LjG1.1_chr1	PGSB	CDS	44321192	44321418	.	+	0	ID=LotjaGi1g1v0205100.1.CDS.1;Parent=LotjaGi1g1v0205100.1
LjG1.1_chr1	PGSB	exon	44322224	44322303	.	+	.	ID=LotjaGi1g1v0205100.1.exon.3;Parent=LotjaGi1g1v0205100.1
LjG1.1_chr1	PGSB	CDS	44322224	44322303	.	+	1	ID=LotjaGi1g1v0205100.1.CDS.2;Parent=LotjaGi1g1v0205100.1
LjG1.1_chr1	PGSB	exon	44322400	44322443	.	+	.	ID=LotjaGi1g1v0205100.1.exon.4;Parent=LotjaGi1g1v0205100.1
LjG1.1_chr1	PGSB	CDS	44322400	44322443	.	+	2	ID=LotjaGi1g1v0205100.1.CDS.3;Parent=LotjaGi1g1v0205100.1
LjG1.1_chr1	PGSB	exon	44326430	44326492	.	+	.	ID=LotjaGi1g1v0205100.1.exon.5;Parent=LotjaGi1g1v0205100.1
LjG1.1_chr1	PGSB	CDS	44326430	44326492	.	+	0	ID=LotjaGi1g1v0205100.1.CDS.4;Parent=LotjaGi1g1v0205100.1
LjG1.1_chr1	PGSB	exon	44326580	44326726	.	+	.	ID=LotjaGi1g1v0205100.1.exon.6;Parent=LotjaGi1g1v0205100.1
LjG1.1_chr1	PGSB	CDS	44326580	44326726	.	+	0	ID=LotjaGi1g1v0205100.1.CDS.5;Parent=LotjaGi1g1v0205100.1
LjG1.1_chr1	PGSB	exon	44326856	44326924	.	+	.	ID=LotjaGi1g1v0205100.1.exon.7;Parent=LotjaGi1g1v0205100.1
LjG1.1_chr1	PGSB	CDS	44326856	44326924	.	+	0	ID=LotjaGi1g1v0205100.1.CDS.6;Parent=LotjaGi1g1v0205100.1
LjG1.1_chr1	PGSB	exon	44327109	44327207	.	+	.	ID=LotjaGi1g1v0205100.1.exon.8;Parent=LotjaGi1g1v0205100.1
LjG1.1_chr1	PGSB	CDS	44327109	44327207	.	+	0	ID=LotjaGi1g1v0205100.1.CDS.7;Parent=LotjaGi1g1v0205100.1
LjG1.1_chr1	PGSB	exon	44332057	44332127	.	+	.	ID=LotjaGi1g1v0205100.1.exon.9;Parent=LotjaGi1g1v0205100.1
LjG1.1_chr1	PGSB	CDS	44332057	44332127	.	+	0	ID=LotjaGi1g1v0205100.1.CDS.8;Parent=LotjaGi1g1v0205100.1
LjG1.1_chr1	PGSB	CDS	44332387	44332621	.	+	1	ID=LotjaGi1g1v0205100.1.CDS.9;Parent=LotjaGi1g1v0205100.1
LjG1.1_chr1	PGSB	exon	44332387	44333436	.	+	.	ID=LotjaGi1g1v0205100.1.exon.10;Parent=LotjaGi1g1v0205100.1
LjG1.1_chr1	PGSB	three_prime_UTR	44332622	44333436	.	+	.	ID=LotjaGi1g1v0205100.1.three_prime_UTR.3;Parent=LotjaGi1g1v0205100.1
LjG1.1_chr1	PGSB	mRNA	44319438	44333123	.	+	.	ID=LotjaGi1g1v0205100.2;Parent=LotjaGi1g1v0205100
LjG1.1_chr1	PGSB	exon	44319438	44319570	.	+	.	ID=LotjaGi1g1v0205100.2.exon.1;Parent=LotjaGi1g1v0205100.2
LjG1.1_chr1	PGSB	five_prime_UTR	44319438	44319570	.	+	.	ID=LotjaGi1g1v0205100.2.five_prime_UTR.1;Parent=LotjaGi1g1v0205100.2
LjG1.1_chr1	PGSB	five_prime_UTR	44321096	44321191	.	+	.	ID=LotjaGi1g1v0205100.2.five_prime_UTR.2;Parent=LotjaGi1g1v0205100.2
LjG1.1_chr1	PGSB	exon	44321096	44321418	.	+	.	ID=LotjaGi1g1v0205100.2.exon.2;Parent=LotjaGi1g1v0205100.2
LjG1.1_chr1	PGSB	CDS	44321192	44321418	.	+	0	ID=LotjaGi1g1v0205100.2.CDS.1;Parent=LotjaGi1g1v0205100.2
LjG1.1_chr1	PGSB	exon	44322227	44322303	.	+	.	ID=LotjaGi1g1v0205100.2.exon.3;Parent=LotjaGi1g1v0205100.2
LjG1.1_chr1	PGSB	CDS	44322227	44322303	.	+	1	ID=LotjaGi1g1v0205100.2.CDS.2;Parent=LotjaGi1g1v0205100.2
LjG1.1_chr1	PGSB	exon	44322400	44322443	.	+	.	ID=LotjaGi1g1v0205100.2.exon.4;Parent=LotjaGi1g1v0205100.2
LjG1.1_chr1	PGSB	CDS	44322400	44322443	.	+	2	ID=LotjaGi1g1v0205100.2.CDS.3;Parent=LotjaGi1g1v0205100.2
LjG1.1_chr1	PGSB	exon	44326430	44326492	.	+	.	ID=LotjaGi1g1v0205100.2.exon.5;Parent=LotjaGi1g1v0205100.2
LjG1.1_chr1	PGSB	CDS	44326430	44326492	.	+	0	ID=LotjaGi1g1v0205100.2.CDS.4;Parent=LotjaGi1g1v0205100.2
LjG1.1_chr1	PGSB	exon	44326580	44326726	.	+	.	ID=LotjaGi1g1v0205100.2.exon.6;Parent=LotjaGi1g1v0205100.2
LjG1.1_chr1	PGSB	CDS	44326580	44326726	.	+	0	ID=LotjaGi1g1v0205100.2.CDS.5;Parent=LotjaGi1g1v0205100.2
LjG1.1_chr1	PGSB	exon	44326856	44326924	.	+	.	ID=LotjaGi1g1v0205100.2.exon.7;Parent=LotjaGi1g1v0205100.2
LjG1.1_chr1	PGSB	CDS	44326856	44326924	.	+	0	ID=LotjaGi1g1v0205100.2.CDS.6;Parent=LotjaGi1g1v0205100.2
LjG1.1_chr1	PGSB	exon	44327109	44327207	.	+	.	ID=LotjaGi1g1v0205100.2.exon.8;Parent=LotjaGi1g1v0205100.2
LjG1.1_chr1	PGSB	CDS	44327109	44327207	.	+	0	ID=LotjaGi1g1v0205100.2.CDS.7;Parent=LotjaGi1g1v0205100.2
LjG1.1_chr1	PGSB	exon	44332057	44332127	.	+	.	ID=LotjaGi1g1v0205100.2.exon.9;Parent=LotjaGi1g1v0205100.2
LjG1.1_chr1	PGSB	CDS	44332057	44332127	.	+	0	ID=LotjaGi1g1v0205100.2.CDS.8;Parent=LotjaGi1g1v0205100.2
LjG1.1_chr1	PGSB	CDS	44332387	44332621	.	+	1	ID=LotjaGi1g1v0205100.2.CDS.9;Parent=LotjaGi1g1v0205100.2
LjG1.1_chr1	PGSB	exon	44332387	44333123	.	+	.	ID=LotjaGi1g1v0205100.2.exon.10;Parent=LotjaGi1g1v0205100.2
LjG1.1_chr1	PGSB	three_prime_UTR	44332622	44333123	.	+	.	ID=LotjaGi1g1v0205100.2.three_prime_UTR.3;Parent=LotjaGi1g1v0205100.2
###
LjG1.1_chr1	PGSB	gene	44349868	44351712	.	-	.	ID=LotjaGi1g1v0205200_LC
LjG1.1_chr1	PGSB	mRNA	44349868	44351712	.	-	.	ID=LotjaGi1g1v0205200_LC.1;Parent=LotjaGi1g1v0205200_LC
LjG1.1_chr1	PGSB	three_prime_UTR	44349868	44351263	.	-	.	ID=LotjaGi1g1v0205200_LC.1.three_prime_UTR.1;Parent=LotjaGi1g1v0205200_LC.1
LjG1.1_chr1	PGSB	exon	44349868	44351712	.	-	.	ID=LotjaGi1g1v0205200_LC.1.exon.1;Parent=LotjaGi1g1v0205200_LC.1
LjG1.1_chr1	PGSB	CDS	44351264	44351635	.	-	0	ID=LotjaGi1g1v0205200_LC.1.CDS.1;Parent=LotjaGi1g1v0205200_LC.1
LjG1.1_chr1	PGSB	five_prime_UTR	44351636	44351712	.	-	.	ID=LotjaGi1g1v0205200_LC.1.five_prime_UTR.2;Parent=LotjaGi1g1v0205200_LC.1
###
LjG1.1_chr1	PGSB	gene	44509841	44510377	.	-	.	ID=LotjaGi1g1v0205300_LC
LjG1.1_chr1	PGSB	mRNA	44509841	44510377	.	-	.	ID=LotjaGi1g1v0205300_LC.1;Parent=LotjaGi1g1v0205300_LC
LjG1.1_chr1	PGSB	three_prime_UTR	44509841	44509954	.	-	.	ID=LotjaGi1g1v0205300_LC.1.three_prime_UTR.1;Parent=LotjaGi1g1v0205300_LC.1
LjG1.1_chr1	PGSB	exon	44509841	44510377	.	-	.	ID=LotjaGi1g1v0205300_LC.1.exon.1;Parent=LotjaGi1g1v0205300_LC.1
LjG1.1_chr1	PGSB	CDS	44509955	44510296	.	-	0	ID=LotjaGi1g1v0205300_LC.1.CDS.1;Parent=LotjaGi1g1v0205300_LC.1
LjG1.1_chr1	PGSB	five_prime_UTR	44510297	44510377	.	-	.	ID=LotjaGi1g1v0205300_LC.1.five_prime_UTR.2;Parent=LotjaGi1g1v0205300_LC.1
###
LjG1.1_chr1	PGSB	gene	44643212	44644355	.	-	.	ID=LotjaGi1g1v0205400
LjG1.1_chr1	PGSB	mRNA	44643212	44644355	.	-	.	ID=LotjaGi1g1v0205400.1;Parent=LotjaGi1g1v0205400
LjG1.1_chr1	PGSB	exon	44643212	44643237	.	-	.	ID=LotjaGi1g1v0205400.1.exon.1;Parent=LotjaGi1g1v0205400.1
LjG1.1_chr1	PGSB	three_prime_UTR	44643212	44643237	.	-	.	ID=LotjaGi1g1v0205400.1.three_prime_UTR.1;Parent=LotjaGi1g1v0205400.1
LjG1.1_chr1	PGSB	three_prime_UTR	44643518	44643599	.	-	.	ID=LotjaGi1g1v0205400.1.three_prime_UTR.2;Parent=LotjaGi1g1v0205400.1
LjG1.1_chr1	PGSB	exon	44643518	44644355	.	-	.	ID=LotjaGi1g1v0205400.1.exon.2;Parent=LotjaGi1g1v0205400.1
LjG1.1_chr1	PGSB	CDS	44643600	44644304	.	-	0	ID=LotjaGi1g1v0205400.1.CDS.1;Parent=LotjaGi1g1v0205400.1
LjG1.1_chr1	PGSB	five_prime_UTR	44644305	44644355	.	-	.	ID=LotjaGi1g1v0205400.1.five_prime_UTR.3;Parent=LotjaGi1g1v0205400.1
###
LjG1.1_chr1	PGSB	gene	44651353	44661156	.	-	.	ID=LotjaGi1g1v0205500
LjG1.1_chr1	PGSB	mRNA	44651353	44661156	.	-	.	ID=LotjaGi1g1v0205500.1;Parent=LotjaGi1g1v0205500
LjG1.1_chr1	PGSB	exon	44651353	44651386	.	-	.	ID=LotjaGi1g1v0205500.1.exon.1;Parent=LotjaGi1g1v0205500.1
LjG1.1_chr1	PGSB	three_prime_UTR	44651353	44651386	.	-	.	ID=LotjaGi1g1v0205500.1.three_prime_UTR.1;Parent=LotjaGi1g1v0205500.1
LjG1.1_chr1	PGSB	three_prime_UTR	44659293	44659326	.	-	.	ID=LotjaGi1g1v0205500.1.three_prime_UTR.2;Parent=LotjaGi1g1v0205500.1
LjG1.1_chr1	PGSB	exon	44659293	44660571	.	-	.	ID=LotjaGi1g1v0205500.1.exon.2;Parent=LotjaGi1g1v0205500.1
LjG1.1_chr1	PGSB	CDS	44659327	44660103	.	-	0	ID=LotjaGi1g1v0205500.1.CDS.1;Parent=LotjaGi1g1v0205500.1
LjG1.1_chr1	PGSB	five_prime_UTR	44660104	44660571	.	-	.	ID=LotjaGi1g1v0205500.1.five_prime_UTR.3;Parent=LotjaGi1g1v0205500.1
LjG1.1_chr1	PGSB	exon	44660913	44661156	.	-	.	ID=LotjaGi1g1v0205500.1.exon.3;Parent=LotjaGi1g1v0205500.1
LjG1.1_chr1	PGSB	five_prime_UTR	44660913	44661156	.	-	.	ID=LotjaGi1g1v0205500.1.five_prime_UTR.4;Parent=LotjaGi1g1v0205500.1
LjG1.1_chr1	PGSB	mRNA	44657986	44661156	.	-	.	ID=LotjaGi1g1v0205500.2;Parent=LotjaGi1g1v0205500
LjG1.1_chr1	PGSB	exon	44657986	44658647	.	-	.	ID=LotjaGi1g1v0205500.2.exon.1;Parent=LotjaGi1g1v0205500.2
LjG1.1_chr1	PGSB	three_prime_UTR	44657986	44658647	.	-	.	ID=LotjaGi1g1v0205500.2.three_prime_UTR.1;Parent=LotjaGi1g1v0205500.2
LjG1.1_chr1	PGSB	exon	44659035	44659153	.	-	.	ID=LotjaGi1g1v0205500.2.exon.2;Parent=LotjaGi1g1v0205500.2
LjG1.1_chr1	PGSB	three_prime_UTR	44659035	44659153	.	-	.	ID=LotjaGi1g1v0205500.2.three_prime_UTR.2;Parent=LotjaGi1g1v0205500.2
LjG1.1_chr1	PGSB	three_prime_UTR	44659293	44659326	.	-	.	ID=LotjaGi1g1v0205500.2.three_prime_UTR.3;Parent=LotjaGi1g1v0205500.2
LjG1.1_chr1	PGSB	exon	44659293	44660571	.	-	.	ID=LotjaGi1g1v0205500.2.exon.3;Parent=LotjaGi1g1v0205500.2
LjG1.1_chr1	PGSB	CDS	44659327	44660103	.	-	0	ID=LotjaGi1g1v0205500.2.CDS.1;Parent=LotjaGi1g1v0205500.2
LjG1.1_chr1	PGSB	five_prime_UTR	44660104	44660571	.	-	.	ID=LotjaGi1g1v0205500.2.five_prime_UTR.4;Parent=LotjaGi1g1v0205500.2
LjG1.1_chr1	PGSB	exon	44660913	44661156	.	-	.	ID=LotjaGi1g1v0205500.2.exon.4;Parent=LotjaGi1g1v0205500.2
LjG1.1_chr1	PGSB	five_prime_UTR	44660913	44661156	.	-	.	ID=LotjaGi1g1v0205500.2.five_prime_UTR.5;Parent=LotjaGi1g1v0205500.2
###
LjG1.1_chr1	PGSB	gene	44661551	44663168	.	-	.	ID=LotjaGi1g1v0205600_LC
LjG1.1_chr1	PGSB	mRNA	44661551	44663168	.	-	.	ID=LotjaGi1g1v0205600_LC.1;Parent=LotjaGi1g1v0205600_LC
LjG1.1_chr1	PGSB	three_prime_UTR	44661551	44661977	.	-	.	ID=LotjaGi1g1v0205600_LC.1.three_prime_UTR.1;Parent=LotjaGi1g1v0205600_LC.1
LjG1.1_chr1	PGSB	exon	44661551	44663168	.	-	.	ID=LotjaGi1g1v0205600_LC.1.exon.1;Parent=LotjaGi1g1v0205600_LC.1
LjG1.1_chr1	PGSB	CDS	44661978	44662286	.	-	0	ID=LotjaGi1g1v0205600_LC.1.CDS.1;Parent=LotjaGi1g1v0205600_LC.1
LjG1.1_chr1	PGSB	five_prime_UTR	44662287	44663168	.	-	.	ID=LotjaGi1g1v0205600_LC.1.five_prime_UTR.2;Parent=LotjaGi1g1v0205600_LC.1
###
LjG1.1_chr1	PGSB	gene	44672179	44675101	.	-	.	ID=LotjaGi1g1v0205700
LjG1.1_chr1	PGSB	mRNA	44672179	44675101	.	-	.	ID=LotjaGi1g1v0205700.1;Parent=LotjaGi1g1v0205700
LjG1.1_chr1	PGSB	three_prime_UTR	44672179	44673241	.	-	.	ID=LotjaGi1g1v0205700.1.three_prime_UTR.1;Parent=LotjaGi1g1v0205700.1
LjG1.1_chr1	PGSB	exon	44672179	44675101	.	-	.	ID=LotjaGi1g1v0205700.1.exon.1;Parent=LotjaGi1g1v0205700.1
LjG1.1_chr1	PGSB	CDS	44673242	44673925	.	-	0	ID=LotjaGi1g1v0205700.1.CDS.1;Parent=LotjaGi1g1v0205700.1
LjG1.1_chr1	PGSB	five_prime_UTR	44673926	44675101	.	-	.	ID=LotjaGi1g1v0205700.1.five_prime_UTR.2;Parent=LotjaGi1g1v0205700.1
###
LjG1.1_chr1	PGSB	gene	44678116	44682430	.	+	.	ID=LotjaGi1g1v0205800_LC
LjG1.1_chr1	PGSB	mRNA	44678116	44682430	.	+	.	ID=LotjaGi1g1v0205800_LC.1;Parent=LotjaGi1g1v0205800_LC
LjG1.1_chr1	PGSB	five_prime_UTR	44678116	44679650	.	+	.	ID=LotjaGi1g1v0205800_LC.1.five_prime_UTR.1;Parent=LotjaGi1g1v0205800_LC.1
LjG1.1_chr1	PGSB	exon	44678116	44682430	.	+	.	ID=LotjaGi1g1v0205800_LC.1.exon.1;Parent=LotjaGi1g1v0205800_LC.1
LjG1.1_chr1	PGSB	CDS	44679651	44682428	.	+	0	ID=LotjaGi1g1v0205800_LC.1.CDS.1;Parent=LotjaGi1g1v0205800_LC.1
LjG1.1_chr1	PGSB	three_prime_UTR	44682429	44682430	.	+	.	ID=LotjaGi1g1v0205800_LC.1.three_prime_UTR.2;Parent=LotjaGi1g1v0205800_LC.1
###
LjG1.1_chr1	PGSB	gene	44745852	44755994	.	+	.	ID=LotjaGi1g1v0205900
LjG1.1_chr1	PGSB	mRNA	44745852	44755994	.	+	.	ID=LotjaGi1g1v0205900.1;Parent=LotjaGi1g1v0205900
LjG1.1_chr1	PGSB	exon	44745852	44746397	.	+	.	ID=LotjaGi1g1v0205900.1.exon.1;Parent=LotjaGi1g1v0205900.1
LjG1.1_chr1	PGSB	five_prime_UTR	44745852	44746397	.	+	.	ID=LotjaGi1g1v0205900.1.five_prime_UTR.1;Parent=LotjaGi1g1v0205900.1
LjG1.1_chr1	PGSB	exon	44746751	44746871	.	+	.	ID=LotjaGi1g1v0205900.1.exon.2;Parent=LotjaGi1g1v0205900.1
LjG1.1_chr1	PGSB	five_prime_UTR	44746751	44746871	.	+	.	ID=LotjaGi1g1v0205900.1.five_prime_UTR.2;Parent=LotjaGi1g1v0205900.1
LjG1.1_chr1	PGSB	exon	44747174	44747284	.	+	.	ID=LotjaGi1g1v0205900.1.exon.3;Parent=LotjaGi1g1v0205900.1
LjG1.1_chr1	PGSB	five_prime_UTR	44747174	44747284	.	+	.	ID=LotjaGi1g1v0205900.1.five_prime_UTR.3;Parent=LotjaGi1g1v0205900.1
LjG1.1_chr1	PGSB	exon	44747564	44747614	.	+	.	ID=LotjaGi1g1v0205900.1.exon.4;Parent=LotjaGi1g1v0205900.1
LjG1.1_chr1	PGSB	five_prime_UTR	44747564	44747614	.	+	.	ID=LotjaGi1g1v0205900.1.five_prime_UTR.4;Parent=LotjaGi1g1v0205900.1
LjG1.1_chr1	PGSB	exon	44748143	44748534	.	+	.	ID=LotjaGi1g1v0205900.1.exon.5;Parent=LotjaGi1g1v0205900.1
LjG1.1_chr1	PGSB	five_prime_UTR	44748143	44748534	.	+	.	ID=LotjaGi1g1v0205900.1.five_prime_UTR.5;Parent=LotjaGi1g1v0205900.1
LjG1.1_chr1	PGSB	exon	44748633	44748705	.	+	.	ID=LotjaGi1g1v0205900.1.exon.6;Parent=LotjaGi1g1v0205900.1
LjG1.1_chr1	PGSB	five_prime_UTR	44748633	44748705	.	+	.	ID=LotjaGi1g1v0205900.1.five_prime_UTR.6;Parent=LotjaGi1g1v0205900.1
LjG1.1_chr1	PGSB	exon	44748807	44748984	.	+	.	ID=LotjaGi1g1v0205900.1.exon.7;Parent=LotjaGi1g1v0205900.1
LjG1.1_chr1	PGSB	five_prime_UTR	44748807	44748984	.	+	.	ID=LotjaGi1g1v0205900.1.five_prime_UTR.7;Parent=LotjaGi1g1v0205900.1
LjG1.1_chr1	PGSB	exon	44749241	44749336	.	+	.	ID=LotjaGi1g1v0205900.1.exon.8;Parent=LotjaGi1g1v0205900.1
LjG1.1_chr1	PGSB	five_prime_UTR	44749241	44749336	.	+	.	ID=LotjaGi1g1v0205900.1.five_prime_UTR.8;Parent=LotjaGi1g1v0205900.1
LjG1.1_chr1	PGSB	exon	44750164	44750247	.	+	.	ID=LotjaGi1g1v0205900.1.exon.9;Parent=LotjaGi1g1v0205900.1
LjG1.1_chr1	PGSB	five_prime_UTR	44750164	44750247	.	+	.	ID=LotjaGi1g1v0205900.1.five_prime_UTR.9;Parent=LotjaGi1g1v0205900.1
LjG1.1_chr1	PGSB	five_prime_UTR	44750941	44751443	.	+	.	ID=LotjaGi1g1v0205900.1.five_prime_UTR.10;Parent=LotjaGi1g1v0205900.1
LjG1.1_chr1	PGSB	exon	44750941	44751583	.	+	.	ID=LotjaGi1g1v0205900.1.exon.10;Parent=LotjaGi1g1v0205900.1
LjG1.1_chr1	PGSB	CDS	44751444	44751583	.	+	0	ID=LotjaGi1g1v0205900.1.CDS.1;Parent=LotjaGi1g1v0205900.1
LjG1.1_chr1	PGSB	exon	44751775	44751853	.	+	.	ID=LotjaGi1g1v0205900.1.exon.11;Parent=LotjaGi1g1v0205900.1
LjG1.1_chr1	PGSB	CDS	44751775	44751853	.	+	1	ID=LotjaGi1g1v0205900.1.CDS.2;Parent=LotjaGi1g1v0205900.1
LjG1.1_chr1	PGSB	exon	44751958	44752123	.	+	.	ID=LotjaGi1g1v0205900.1.exon.12;Parent=LotjaGi1g1v0205900.1
LjG1.1_chr1	PGSB	CDS	44751958	44752123	.	+	0	ID=LotjaGi1g1v0205900.1.CDS.3;Parent=LotjaGi1g1v0205900.1
LjG1.1_chr1	PGSB	exon	44753368	44753466	.	+	.	ID=LotjaGi1g1v0205900.1.exon.13;Parent=LotjaGi1g1v0205900.1
LjG1.1_chr1	PGSB	CDS	44753368	44753466	.	+	2	ID=LotjaGi1g1v0205900.1.CDS.4;Parent=LotjaGi1g1v0205900.1
LjG1.1_chr1	PGSB	exon	44753776	44754149	.	+	.	ID=LotjaGi1g1v0205900.1.exon.14;Parent=LotjaGi1g1v0205900.1
LjG1.1_chr1	PGSB	CDS	44753776	44754149	.	+	2	ID=LotjaGi1g1v0205900.1.CDS.5;Parent=LotjaGi1g1v0205900.1
LjG1.1_chr1	PGSB	CDS	44754477	44754587	.	+	0	ID=LotjaGi1g1v0205900.1.CDS.6;Parent=LotjaGi1g1v0205900.1
LjG1.1_chr1	PGSB	exon	44754477	44755994	.	+	.	ID=LotjaGi1g1v0205900.1.exon.15;Parent=LotjaGi1g1v0205900.1
LjG1.1_chr1	PGSB	three_prime_UTR	44754588	44755994	.	+	.	ID=LotjaGi1g1v0205900.1.three_prime_UTR.11;Parent=LotjaGi1g1v0205900.1
LjG1.1_chr1	PGSB	mRNA	44745859	44755839	.	+	.	ID=LotjaGi1g1v0205900.2;Parent=LotjaGi1g1v0205900
LjG1.1_chr1	PGSB	exon	44745859	44746397	.	+	.	ID=LotjaGi1g1v0205900.2.exon.1;Parent=LotjaGi1g1v0205900.2
LjG1.1_chr1	PGSB	five_prime_UTR	44745859	44746397	.	+	.	ID=LotjaGi1g1v0205900.2.five_prime_UTR.1;Parent=LotjaGi1g1v0205900.2
LjG1.1_chr1	PGSB	exon	44746751	44746871	.	+	.	ID=LotjaGi1g1v0205900.2.exon.2;Parent=LotjaGi1g1v0205900.2
LjG1.1_chr1	PGSB	five_prime_UTR	44746751	44746871	.	+	.	ID=LotjaGi1g1v0205900.2.five_prime_UTR.2;Parent=LotjaGi1g1v0205900.2
LjG1.1_chr1	PGSB	exon	44747174	44747284	.	+	.	ID=LotjaGi1g1v0205900.2.exon.3;Parent=LotjaGi1g1v0205900.2
LjG1.1_chr1	PGSB	five_prime_UTR	44747174	44747284	.	+	.	ID=LotjaGi1g1v0205900.2.five_prime_UTR.3;Parent=LotjaGi1g1v0205900.2
LjG1.1_chr1	PGSB	exon	44747564	44747614	.	+	.	ID=LotjaGi1g1v0205900.2.exon.4;Parent=LotjaGi1g1v0205900.2
LjG1.1_chr1	PGSB	five_prime_UTR	44747564	44747614	.	+	.	ID=LotjaGi1g1v0205900.2.five_prime_UTR.4;Parent=LotjaGi1g1v0205900.2
LjG1.1_chr1	PGSB	exon	44748143	44748534	.	+	.	ID=LotjaGi1g1v0205900.2.exon.5;Parent=LotjaGi1g1v0205900.2
LjG1.1_chr1	PGSB	five_prime_UTR	44748143	44748534	.	+	.	ID=LotjaGi1g1v0205900.2.five_prime_UTR.5;Parent=LotjaGi1g1v0205900.2
LjG1.1_chr1	PGSB	exon	44748633	44748705	.	+	.	ID=LotjaGi1g1v0205900.2.exon.6;Parent=LotjaGi1g1v0205900.2
LjG1.1_chr1	PGSB	five_prime_UTR	44748633	44748705	.	+	.	ID=LotjaGi1g1v0205900.2.five_prime_UTR.6;Parent=LotjaGi1g1v0205900.2
LjG1.1_chr1	PGSB	exon	44748807	44748984	.	+	.	ID=LotjaGi1g1v0205900.2.exon.7;Parent=LotjaGi1g1v0205900.2
LjG1.1_chr1	PGSB	five_prime_UTR	44748807	44748984	.	+	.	ID=LotjaGi1g1v0205900.2.five_prime_UTR.7;Parent=LotjaGi1g1v0205900.2
LjG1.1_chr1	PGSB	exon	44749241	44749478	.	+	.	ID=LotjaGi1g1v0205900.2.exon.8;Parent=LotjaGi1g1v0205900.2
LjG1.1_chr1	PGSB	five_prime_UTR	44749241	44749478	.	+	.	ID=LotjaGi1g1v0205900.2.five_prime_UTR.8;Parent=LotjaGi1g1v0205900.2
LjG1.1_chr1	PGSB	exon	44750164	44750247	.	+	.	ID=LotjaGi1g1v0205900.2.exon.9;Parent=LotjaGi1g1v0205900.2
LjG1.1_chr1	PGSB	five_prime_UTR	44750164	44750247	.	+	.	ID=LotjaGi1g1v0205900.2.five_prime_UTR.9;Parent=LotjaGi1g1v0205900.2
LjG1.1_chr1	PGSB	five_prime_UTR	44750936	44751443	.	+	.	ID=LotjaGi1g1v0205900.2.five_prime_UTR.10;Parent=LotjaGi1g1v0205900.2
LjG1.1_chr1	PGSB	exon	44750936	44751583	.	+	.	ID=LotjaGi1g1v0205900.2.exon.10;Parent=LotjaGi1g1v0205900.2
LjG1.1_chr1	PGSB	CDS	44751444	44751583	.	+	0	ID=LotjaGi1g1v0205900.2.CDS.1;Parent=LotjaGi1g1v0205900.2
LjG1.1_chr1	PGSB	exon	44751775	44751853	.	+	.	ID=LotjaGi1g1v0205900.2.exon.11;Parent=LotjaGi1g1v0205900.2
LjG1.1_chr1	PGSB	CDS	44751775	44751853	.	+	1	ID=LotjaGi1g1v0205900.2.CDS.2;Parent=LotjaGi1g1v0205900.2
LjG1.1_chr1	PGSB	exon	44751958	44752123	.	+	.	ID=LotjaGi1g1v0205900.2.exon.12;Parent=LotjaGi1g1v0205900.2
LjG1.1_chr1	PGSB	CDS	44751958	44752123	.	+	0	ID=LotjaGi1g1v0205900.2.CDS.3;Parent=LotjaGi1g1v0205900.2
LjG1.1_chr1	PGSB	exon	44753368	44753466	.	+	.	ID=LotjaGi1g1v0205900.2.exon.13;Parent=LotjaGi1g1v0205900.2
LjG1.1_chr1	PGSB	CDS	44753368	44753466	.	+	2	ID=LotjaGi1g1v0205900.2.CDS.4;Parent=LotjaGi1g1v0205900.2
LjG1.1_chr1	PGSB	exon	44753776	44754149	.	+	.	ID=LotjaGi1g1v0205900.2.exon.14;Parent=LotjaGi1g1v0205900.2
LjG1.1_chr1	PGSB	CDS	44753776	44754149	.	+	2	ID=LotjaGi1g1v0205900.2.CDS.5;Parent=LotjaGi1g1v0205900.2
LjG1.1_chr1	PGSB	CDS	44754477	44754587	.	+	0	ID=LotjaGi1g1v0205900.2.CDS.6;Parent=LotjaGi1g1v0205900.2
LjG1.1_chr1	PGSB	exon	44754477	44755839	.	+	.	ID=LotjaGi1g1v0205900.2.exon.15;Parent=LotjaGi1g1v0205900.2
LjG1.1_chr1	PGSB	three_prime_UTR	44754588	44755839	.	+	.	ID=LotjaGi1g1v0205900.2.three_prime_UTR.11;Parent=LotjaGi1g1v0205900.2
LjG1.1_chr1	PGSB	mRNA	44747562	44755994	.	+	.	ID=LotjaGi1g1v0205900.3;Parent=LotjaGi1g1v0205900
LjG1.1_chr1	PGSB	exon	44747562	44747614	.	+	.	ID=LotjaGi1g1v0205900.3.exon.1;Parent=LotjaGi1g1v0205900.3
LjG1.1_chr1	PGSB	five_prime_UTR	44747562	44747614	.	+	.	ID=LotjaGi1g1v0205900.3.five_prime_UTR.1;Parent=LotjaGi1g1v0205900.3
LjG1.1_chr1	PGSB	exon	44748143	44748534	.	+	.	ID=LotjaGi1g1v0205900.3.exon.2;Parent=LotjaGi1g1v0205900.3
LjG1.1_chr1	PGSB	five_prime_UTR	44748143	44748534	.	+	.	ID=LotjaGi1g1v0205900.3.five_prime_UTR.2;Parent=LotjaGi1g1v0205900.3
LjG1.1_chr1	PGSB	exon	44748633	44748705	.	+	.	ID=LotjaGi1g1v0205900.3.exon.3;Parent=LotjaGi1g1v0205900.3
LjG1.1_chr1	PGSB	five_prime_UTR	44748633	44748705	.	+	.	ID=LotjaGi1g1v0205900.3.five_prime_UTR.3;Parent=LotjaGi1g1v0205900.3
LjG1.1_chr1	PGSB	exon	44748807	44748984	.	+	.	ID=LotjaGi1g1v0205900.3.exon.4;Parent=LotjaGi1g1v0205900.3
LjG1.1_chr1	PGSB	five_prime_UTR	44748807	44748984	.	+	.	ID=LotjaGi1g1v0205900.3.five_prime_UTR.4;Parent=LotjaGi1g1v0205900.3
LjG1.1_chr1	PGSB	exon	44749241	44749336	.	+	.	ID=LotjaGi1g1v0205900.3.exon.5;Parent=LotjaGi1g1v0205900.3
LjG1.1_chr1	PGSB	five_prime_UTR	44749241	44749336	.	+	.	ID=LotjaGi1g1v0205900.3.five_prime_UTR.5;Parent=LotjaGi1g1v0205900.3
LjG1.1_chr1	PGSB	exon	44749409	44749478	.	+	.	ID=LotjaGi1g1v0205900.3.exon.6;Parent=LotjaGi1g1v0205900.3
LjG1.1_chr1	PGSB	five_prime_UTR	44749409	44749478	.	+	.	ID=LotjaGi1g1v0205900.3.five_prime_UTR.6;Parent=LotjaGi1g1v0205900.3
LjG1.1_chr1	PGSB	exon	44750164	44750247	.	+	.	ID=LotjaGi1g1v0205900.3.exon.7;Parent=LotjaGi1g1v0205900.3
LjG1.1_chr1	PGSB	five_prime_UTR	44750164	44750247	.	+	.	ID=LotjaGi1g1v0205900.3.five_prime_UTR.7;Parent=LotjaGi1g1v0205900.3
LjG1.1_chr1	PGSB	five_prime_UTR	44750936	44751443	.	+	.	ID=LotjaGi1g1v0205900.3.five_prime_UTR.8;Parent=LotjaGi1g1v0205900.3
LjG1.1_chr1	PGSB	exon	44750936	44751583	.	+	.	ID=LotjaGi1g1v0205900.3.exon.8;Parent=LotjaGi1g1v0205900.3
LjG1.1_chr1	PGSB	CDS	44751444	44751583	.	+	0	ID=LotjaGi1g1v0205900.3.CDS.1;Parent=LotjaGi1g1v0205900.3
LjG1.1_chr1	PGSB	exon	44751775	44751853	.	+	.	ID=LotjaGi1g1v0205900.3.exon.9;Parent=LotjaGi1g1v0205900.3
LjG1.1_chr1	PGSB	CDS	44751775	44751853	.	+	1	ID=LotjaGi1g1v0205900.3.CDS.2;Parent=LotjaGi1g1v0205900.3
LjG1.1_chr1	PGSB	exon	44751958	44752123	.	+	.	ID=LotjaGi1g1v0205900.3.exon.10;Parent=LotjaGi1g1v0205900.3
LjG1.1_chr1	PGSB	CDS	44751958	44752123	.	+	0	ID=LotjaGi1g1v0205900.3.CDS.3;Parent=LotjaGi1g1v0205900.3
LjG1.1_chr1	PGSB	exon	44753368	44753466	.	+	.	ID=LotjaGi1g1v0205900.3.exon.11;Parent=LotjaGi1g1v0205900.3
LjG1.1_chr1	PGSB	CDS	44753368	44753466	.	+	2	ID=LotjaGi1g1v0205900.3.CDS.4;Parent=LotjaGi1g1v0205900.3
LjG1.1_chr1	PGSB	exon	44753776	44754149	.	+	.	ID=LotjaGi1g1v0205900.3.exon.12;Parent=LotjaGi1g1v0205900.3
LjG1.1_chr1	PGSB	CDS	44753776	44754149	.	+	2	ID=LotjaGi1g1v0205900.3.CDS.5;Parent=LotjaGi1g1v0205900.3
LjG1.1_chr1	PGSB	CDS	44754477	44754587	.	+	0	ID=LotjaGi1g1v0205900.3.CDS.6;Parent=LotjaGi1g1v0205900.3
LjG1.1_chr1	PGSB	exon	44754477	44755994	.	+	.	ID=LotjaGi1g1v0205900.3.exon.13;Parent=LotjaGi1g1v0205900.3
LjG1.1_chr1	PGSB	three_prime_UTR	44754588	44755994	.	+	.	ID=LotjaGi1g1v0205900.3.three_prime_UTR.9;Parent=LotjaGi1g1v0205900.3
###
LjG1.1_chr1	PGSB	gene	44787574	44795634	.	-	.	ID=LotjaGi1g1v0206000
LjG1.1_chr1	PGSB	mRNA	44787574	44795634	.	-	.	ID=LotjaGi1g1v0206000.1;Parent=LotjaGi1g1v0206000
LjG1.1_chr1	PGSB	three_prime_UTR	44787574	44788741	.	-	.	ID=LotjaGi1g1v0206000.1.three_prime_UTR.1;Parent=LotjaGi1g1v0206000.1
LjG1.1_chr1	PGSB	exon	44787574	44788855	.	-	.	ID=LotjaGi1g1v0206000.1.exon.1;Parent=LotjaGi1g1v0206000.1
LjG1.1_chr1	PGSB	CDS	44788742	44788855	.	-	0	ID=LotjaGi1g1v0206000.1.CDS.1;Parent=LotjaGi1g1v0206000.1
LjG1.1_chr1	PGSB	exon	44789723	44789848	.	-	.	ID=LotjaGi1g1v0206000.1.exon.2;Parent=LotjaGi1g1v0206000.1
LjG1.1_chr1	PGSB	CDS	44789723	44789848	.	-	0	ID=LotjaGi1g1v0206000.1.CDS.2;Parent=LotjaGi1g1v0206000.1
LjG1.1_chr1	PGSB	exon	44789939	44790007	.	-	.	ID=LotjaGi1g1v0206000.1.exon.3;Parent=LotjaGi1g1v0206000.1
LjG1.1_chr1	PGSB	CDS	44789939	44790007	.	-	0	ID=LotjaGi1g1v0206000.1.CDS.3;Parent=LotjaGi1g1v0206000.1
LjG1.1_chr1	PGSB	exon	44790243	44790347	.	-	.	ID=LotjaGi1g1v0206000.1.exon.4;Parent=LotjaGi1g1v0206000.1
LjG1.1_chr1	PGSB	CDS	44790243	44790347	.	-	0	ID=LotjaGi1g1v0206000.1.CDS.4;Parent=LotjaGi1g1v0206000.1
LjG1.1_chr1	PGSB	exon	44790449	44790487	.	-	.	ID=LotjaGi1g1v0206000.1.exon.5;Parent=LotjaGi1g1v0206000.1
LjG1.1_chr1	PGSB	CDS	44790449	44790487	.	-	0	ID=LotjaGi1g1v0206000.1.CDS.5;Parent=LotjaGi1g1v0206000.1
LjG1.1_chr1	PGSB	exon	44792257	44792556	.	-	.	ID=LotjaGi1g1v0206000.1.exon.6;Parent=LotjaGi1g1v0206000.1
LjG1.1_chr1	PGSB	CDS	44792257	44792556	.	-	0	ID=LotjaGi1g1v0206000.1.CDS.6;Parent=LotjaGi1g1v0206000.1
LjG1.1_chr1	PGSB	exon	44792641	44792712	.	-	.	ID=LotjaGi1g1v0206000.1.exon.7;Parent=LotjaGi1g1v0206000.1
LjG1.1_chr1	PGSB	CDS	44792641	44792712	.	-	0	ID=LotjaGi1g1v0206000.1.CDS.7;Parent=LotjaGi1g1v0206000.1
LjG1.1_chr1	PGSB	exon	44792958	44792999	.	-	.	ID=LotjaGi1g1v0206000.1.exon.8;Parent=LotjaGi1g1v0206000.1
LjG1.1_chr1	PGSB	CDS	44792958	44792999	.	-	0	ID=LotjaGi1g1v0206000.1.CDS.8;Parent=LotjaGi1g1v0206000.1
LjG1.1_chr1	PGSB	exon	44793797	44793880	.	-	.	ID=LotjaGi1g1v0206000.1.exon.9;Parent=LotjaGi1g1v0206000.1
LjG1.1_chr1	PGSB	CDS	44793797	44793880	.	-	0	ID=LotjaGi1g1v0206000.1.CDS.9;Parent=LotjaGi1g1v0206000.1
LjG1.1_chr1	PGSB	exon	44794536	44794721	.	-	.	ID=LotjaGi1g1v0206000.1.exon.10;Parent=LotjaGi1g1v0206000.1
LjG1.1_chr1	PGSB	CDS	44794536	44794721	.	-	0	ID=LotjaGi1g1v0206000.1.CDS.10;Parent=LotjaGi1g1v0206000.1
LjG1.1_chr1	PGSB	exon	44794808	44794993	.	-	.	ID=LotjaGi1g1v0206000.1.exon.11;Parent=LotjaGi1g1v0206000.1
LjG1.1_chr1	PGSB	CDS	44794808	44794993	.	-	0	ID=LotjaGi1g1v0206000.1.CDS.11;Parent=LotjaGi1g1v0206000.1
LjG1.1_chr1	PGSB	CDS	44795143	44795490	.	-	0	ID=LotjaGi1g1v0206000.1.CDS.12;Parent=LotjaGi1g1v0206000.1
LjG1.1_chr1	PGSB	exon	44795143	44795634	.	-	.	ID=LotjaGi1g1v0206000.1.exon.12;Parent=LotjaGi1g1v0206000.1
LjG1.1_chr1	PGSB	five_prime_UTR	44795491	44795634	.	-	.	ID=LotjaGi1g1v0206000.1.five_prime_UTR.2;Parent=LotjaGi1g1v0206000.1
LjG1.1_chr1	PGSB	mRNA	44788719	44795490	.	-	.	ID=LotjaGi1g1v0206000.2;Parent=LotjaGi1g1v0206000
LjG1.1_chr1	PGSB	three_prime_UTR	44788719	44788741	.	-	.	ID=LotjaGi1g1v0206000.2.three_prime_UTR.1;Parent=LotjaGi1g1v0206000.2
LjG1.1_chr1	PGSB	exon	44788719	44788855	.	-	.	ID=LotjaGi1g1v0206000.2.exon.1;Parent=LotjaGi1g1v0206000.2
LjG1.1_chr1	PGSB	CDS	44788742	44788855	.	-	0	ID=LotjaGi1g1v0206000.2.CDS.1;Parent=LotjaGi1g1v0206000.2
LjG1.1_chr1	PGSB	exon	44789723	44789848	.	-	.	ID=LotjaGi1g1v0206000.2.exon.2;Parent=LotjaGi1g1v0206000.2
LjG1.1_chr1	PGSB	CDS	44789723	44789848	.	-	0	ID=LotjaGi1g1v0206000.2.CDS.2;Parent=LotjaGi1g1v0206000.2
LjG1.1_chr1	PGSB	exon	44789939	44790007	.	-	.	ID=LotjaGi1g1v0206000.2.exon.3;Parent=LotjaGi1g1v0206000.2
LjG1.1_chr1	PGSB	CDS	44789939	44790007	.	-	0	ID=LotjaGi1g1v0206000.2.CDS.3;Parent=LotjaGi1g1v0206000.2
LjG1.1_chr1	PGSB	exon	44790243	44790347	.	-	.	ID=LotjaGi1g1v0206000.2.exon.4;Parent=LotjaGi1g1v0206000.2
LjG1.1_chr1	PGSB	CDS	44790243	44790347	.	-	0	ID=LotjaGi1g1v0206000.2.CDS.4;Parent=LotjaGi1g1v0206000.2
LjG1.1_chr1	PGSB	exon	44790449	44790487	.	-	.	ID=LotjaGi1g1v0206000.2.exon.5;Parent=LotjaGi1g1v0206000.2
LjG1.1_chr1	PGSB	CDS	44790449	44790487	.	-	0	ID=LotjaGi1g1v0206000.2.CDS.5;Parent=LotjaGi1g1v0206000.2
LjG1.1_chr1	PGSB	exon	44792257	44792556	.	-	.	ID=LotjaGi1g1v0206000.2.exon.6;Parent=LotjaGi1g1v0206000.2
LjG1.1_chr1	PGSB	CDS	44792257	44792556	.	-	0	ID=LotjaGi1g1v0206000.2.CDS.6;Parent=LotjaGi1g1v0206000.2
LjG1.1_chr1	PGSB	exon	44792641	44792712	.	-	.	ID=LotjaGi1g1v0206000.2.exon.7;Parent=LotjaGi1g1v0206000.2
LjG1.1_chr1	PGSB	CDS	44792641	44792712	.	-	0	ID=LotjaGi1g1v0206000.2.CDS.7;Parent=LotjaGi1g1v0206000.2
LjG1.1_chr1	PGSB	exon	44792958	44792999	.	-	.	ID=LotjaGi1g1v0206000.2.exon.8;Parent=LotjaGi1g1v0206000.2
LjG1.1_chr1	PGSB	CDS	44792958	44792999	.	-	0	ID=LotjaGi1g1v0206000.2.CDS.8;Parent=LotjaGi1g1v0206000.2
LjG1.1_chr1	PGSB	exon	44793797	44793880	.	-	.	ID=LotjaGi1g1v0206000.2.exon.9;Parent=LotjaGi1g1v0206000.2
LjG1.1_chr1	PGSB	CDS	44793797	44793880	.	-	0	ID=LotjaGi1g1v0206000.2.CDS.9;Parent=LotjaGi1g1v0206000.2
LjG1.1_chr1	PGSB	exon	44794536	44794721	.	-	.	ID=LotjaGi1g1v0206000.2.exon.10;Parent=LotjaGi1g1v0206000.2
LjG1.1_chr1	PGSB	CDS	44794536	44794721	.	-	0	ID=LotjaGi1g1v0206000.2.CDS.10;Parent=LotjaGi1g1v0206000.2
LjG1.1_chr1	PGSB	exon	44794808	44794993	.	-	.	ID=LotjaGi1g1v0206000.2.exon.11;Parent=LotjaGi1g1v0206000.2
LjG1.1_chr1	PGSB	CDS	44794808	44794993	.	-	0	ID=LotjaGi1g1v0206000.2.CDS.11;Parent=LotjaGi1g1v0206000.2
LjG1.1_chr1	PGSB	exon	44795143	44795282	.	-	.	ID=LotjaGi1g1v0206000.2.exon.12;Parent=LotjaGi1g1v0206000.2
LjG1.1_chr1	PGSB	CDS	44795143	44795282	.	-	2	ID=LotjaGi1g1v0206000.2.CDS.12;Parent=LotjaGi1g1v0206000.2
LjG1.1_chr1	PGSB	CDS	44795333	44795363	.	-	0	ID=LotjaGi1g1v0206000.2.CDS.13;Parent=LotjaGi1g1v0206000.2
LjG1.1_chr1	PGSB	exon	44795333	44795490	.	-	.	ID=LotjaGi1g1v0206000.2.exon.13;Parent=LotjaGi1g1v0206000.2
LjG1.1_chr1	PGSB	five_prime_UTR	44795364	44795490	.	-	.	ID=LotjaGi1g1v0206000.2.five_prime_UTR.2;Parent=LotjaGi1g1v0206000.2
###
LjG1.1_chr1	PGSB	gene	44800623	44805572	.	+	.	ID=LotjaGi1g1v0206100
LjG1.1_chr1	PGSB	mRNA	44800623	44805572	.	+	.	ID=LotjaGi1g1v0206100.1;Parent=LotjaGi1g1v0206100
LjG1.1_chr1	PGSB	five_prime_UTR	44800623	44800864	.	+	.	ID=LotjaGi1g1v0206100.1.five_prime_UTR.1;Parent=LotjaGi1g1v0206100.1
LjG1.1_chr1	PGSB	exon	44800623	44801262	.	+	.	ID=LotjaGi1g1v0206100.1.exon.1;Parent=LotjaGi1g1v0206100.1
LjG1.1_chr1	PGSB	CDS	44800865	44801262	.	+	0	ID=LotjaGi1g1v0206100.1.CDS.1;Parent=LotjaGi1g1v0206100.1
LjG1.1_chr1	PGSB	exon	44802341	44802614	.	+	.	ID=LotjaGi1g1v0206100.1.exon.2;Parent=LotjaGi1g1v0206100.1
LjG1.1_chr1	PGSB	CDS	44802341	44802614	.	+	1	ID=LotjaGi1g1v0206100.1.CDS.2;Parent=LotjaGi1g1v0206100.1
LjG1.1_chr1	PGSB	exon	44803285	44803335	.	+	.	ID=LotjaGi1g1v0206100.1.exon.3;Parent=LotjaGi1g1v0206100.1
LjG1.1_chr1	PGSB	CDS	44803285	44803335	.	+	0	ID=LotjaGi1g1v0206100.1.CDS.3;Parent=LotjaGi1g1v0206100.1
LjG1.1_chr1	PGSB	exon	44803436	44803528	.	+	.	ID=LotjaGi1g1v0206100.1.exon.4;Parent=LotjaGi1g1v0206100.1
LjG1.1_chr1	PGSB	CDS	44803436	44803528	.	+	0	ID=LotjaGi1g1v0206100.1.CDS.4;Parent=LotjaGi1g1v0206100.1
LjG1.1_chr1	PGSB	exon	44803621	44803986	.	+	.	ID=LotjaGi1g1v0206100.1.exon.5;Parent=LotjaGi1g1v0206100.1
LjG1.1_chr1	PGSB	CDS	44803621	44803986	.	+	0	ID=LotjaGi1g1v0206100.1.CDS.5;Parent=LotjaGi1g1v0206100.1
LjG1.1_chr1	PGSB	exon	44804185	44804871	.	+	.	ID=LotjaGi1g1v0206100.1.exon.6;Parent=LotjaGi1g1v0206100.1
LjG1.1_chr1	PGSB	CDS	44804185	44804871	.	+	0	ID=LotjaGi1g1v0206100.1.CDS.6;Parent=LotjaGi1g1v0206100.1
LjG1.1_chr1	PGSB	CDS	44805056	44805088	.	+	0	ID=LotjaGi1g1v0206100.1.CDS.7;Parent=LotjaGi1g1v0206100.1
LjG1.1_chr1	PGSB	exon	44805056	44805572	.	+	.	ID=LotjaGi1g1v0206100.1.exon.7;Parent=LotjaGi1g1v0206100.1
LjG1.1_chr1	PGSB	three_prime_UTR	44805089	44805572	.	+	.	ID=LotjaGi1g1v0206100.1.three_prime_UTR.2;Parent=LotjaGi1g1v0206100.1
LjG1.1_chr1	PGSB	mRNA	44802298	44805088	.	+	.	ID=LotjaGi1g1v0206100.2;Parent=LotjaGi1g1v0206100
LjG1.1_chr1	PGSB	exon	44802298	44802614	.	+	.	ID=LotjaGi1g1v0206100.2.exon.1;Parent=LotjaGi1g1v0206100.2
LjG1.1_chr1	PGSB	CDS	44802429	44802614	.	+	0	ID=LotjaGi1g1v0206100.2.CDS.1;Parent=LotjaGi1g1v0206100.2
LjG1.1_chr1	PGSB	exon	44803285	44803335	.	+	.	ID=LotjaGi1g1v0206100.2.exon.2;Parent=LotjaGi1g1v0206100.2
LjG1.1_chr1	PGSB	CDS	44803285	44803335	.	+	0	ID=LotjaGi1g1v0206100.2.CDS.2;Parent=LotjaGi1g1v0206100.2
LjG1.1_chr1	PGSB	exon	44803436	44803528	.	+	.	ID=LotjaGi1g1v0206100.2.exon.3;Parent=LotjaGi1g1v0206100.2
LjG1.1_chr1	PGSB	CDS	44803436	44803528	.	+	0	ID=LotjaGi1g1v0206100.2.CDS.3;Parent=LotjaGi1g1v0206100.2
LjG1.1_chr1	PGSB	exon	44803621	44803986	.	+	.	ID=LotjaGi1g1v0206100.2.exon.4;Parent=LotjaGi1g1v0206100.2
LjG1.1_chr1	PGSB	CDS	44803621	44803986	.	+	0	ID=LotjaGi1g1v0206100.2.CDS.4;Parent=LotjaGi1g1v0206100.2
LjG1.1_chr1	PGSB	exon	44804185	44804871	.	+	.	ID=LotjaGi1g1v0206100.2.exon.5;Parent=LotjaGi1g1v0206100.2
LjG1.1_chr1	PGSB	CDS	44804185	44804871	.	+	0	ID=LotjaGi1g1v0206100.2.CDS.5;Parent=LotjaGi1g1v0206100.2
LjG1.1_chr1	PGSB	exon	44805056	44805088	.	+	.	ID=LotjaGi1g1v0206100.2.exon.6;Parent=LotjaGi1g1v0206100.2
LjG1.1_chr1	PGSB	CDS	44805056	44805088	.	+	0	ID=LotjaGi1g1v0206100.2.CDS.6;Parent=LotjaGi1g1v0206100.2
###
LjG1.1_chr1	PGSB	gene	44885263	44887180	.	-	.	ID=LotjaGi1g1v0206200
LjG1.1_chr1	PGSB	mRNA	44885263	44887180	.	-	.	ID=LotjaGi1g1v0206200.1;Parent=LotjaGi1g1v0206200
LjG1.1_chr1	PGSB	three_prime_UTR	44885263	44885513	.	-	.	ID=LotjaGi1g1v0206200.1.three_prime_UTR.1;Parent=LotjaGi1g1v0206200.1
LjG1.1_chr1	PGSB	exon	44885263	44887180	.	-	.	ID=LotjaGi1g1v0206200.1.exon.1;Parent=LotjaGi1g1v0206200.1
LjG1.1_chr1	PGSB	CDS	44885514	44886314	.	-	0	ID=LotjaGi1g1v0206200.1.CDS.1;Parent=LotjaGi1g1v0206200.1
LjG1.1_chr1	PGSB	five_prime_UTR	44886315	44887180	.	-	.	ID=LotjaGi1g1v0206200.1.five_prime_UTR.2;Parent=LotjaGi1g1v0206200.1
###
LjG1.1_chr1	PGSB	gene	44887445	44893732	.	-	.	ID=LotjaGi1g1v0206300
LjG1.1_chr1	PGSB	mRNA	44887445	44893732	.	-	.	ID=LotjaGi1g1v0206300.1;Parent=LotjaGi1g1v0206300
LjG1.1_chr1	PGSB	exon	44887445	44888319	.	-	.	ID=LotjaGi1g1v0206300.1.exon.1;Parent=LotjaGi1g1v0206300.1
LjG1.1_chr1	PGSB	three_prime_UTR	44887445	44888319	.	-	.	ID=LotjaGi1g1v0206300.1.three_prime_UTR.1;Parent=LotjaGi1g1v0206300.1
LjG1.1_chr1	PGSB	three_prime_UTR	44889009	44890001	.	-	.	ID=LotjaGi1g1v0206300.1.three_prime_UTR.2;Parent=LotjaGi1g1v0206300.1
LjG1.1_chr1	PGSB	exon	44889009	44890154	.	-	.	ID=LotjaGi1g1v0206300.1.exon.2;Parent=LotjaGi1g1v0206300.1
LjG1.1_chr1	PGSB	CDS	44890002	44890154	.	-	0	ID=LotjaGi1g1v0206300.1.CDS.1;Parent=LotjaGi1g1v0206300.1
LjG1.1_chr1	PGSB	exon	44891477	44891545	.	-	.	ID=LotjaGi1g1v0206300.1.exon.3;Parent=LotjaGi1g1v0206300.1
LjG1.1_chr1	PGSB	CDS	44891477	44891545	.	-	0	ID=LotjaGi1g1v0206300.1.CDS.2;Parent=LotjaGi1g1v0206300.1
LjG1.1_chr1	PGSB	exon	44892714	44892808	.	-	.	ID=LotjaGi1g1v0206300.1.exon.4;Parent=LotjaGi1g1v0206300.1
LjG1.1_chr1	PGSB	CDS	44892714	44892808	.	-	2	ID=LotjaGi1g1v0206300.1.CDS.3;Parent=LotjaGi1g1v0206300.1
LjG1.1_chr1	PGSB	exon	44893139	44893228	.	-	.	ID=LotjaGi1g1v0206300.1.exon.5;Parent=LotjaGi1g1v0206300.1
LjG1.1_chr1	PGSB	CDS	44893139	44893228	.	-	2	ID=LotjaGi1g1v0206300.1.CDS.4;Parent=LotjaGi1g1v0206300.1
LjG1.1_chr1	PGSB	CDS	44893312	44893366	.	-	0	ID=LotjaGi1g1v0206300.1.CDS.5;Parent=LotjaGi1g1v0206300.1
LjG1.1_chr1	PGSB	exon	44893312	44893397	.	-	.	ID=LotjaGi1g1v0206300.1.exon.6;Parent=LotjaGi1g1v0206300.1
LjG1.1_chr1	PGSB	five_prime_UTR	44893367	44893397	.	-	.	ID=LotjaGi1g1v0206300.1.five_prime_UTR.3;Parent=LotjaGi1g1v0206300.1
LjG1.1_chr1	PGSB	exon	44893484	44893732	.	-	.	ID=LotjaGi1g1v0206300.1.exon.7;Parent=LotjaGi1g1v0206300.1
LjG1.1_chr1	PGSB	five_prime_UTR	44893484	44893732	.	-	.	ID=LotjaGi1g1v0206300.1.five_prime_UTR.4;Parent=LotjaGi1g1v0206300.1
LjG1.1_chr1	PGSB	mRNA	44889343	44893654	.	-	.	ID=LotjaGi1g1v0206300.2;Parent=LotjaGi1g1v0206300
LjG1.1_chr1	PGSB	three_prime_UTR	44889343	44890001	.	-	.	ID=LotjaGi1g1v0206300.2.three_prime_UTR.1;Parent=LotjaGi1g1v0206300.2
LjG1.1_chr1	PGSB	exon	44889343	44890151	.	-	.	ID=LotjaGi1g1v0206300.2.exon.1;Parent=LotjaGi1g1v0206300.2
LjG1.1_chr1	PGSB	CDS	44890002	44890151	.	-	0	ID=LotjaGi1g1v0206300.2.CDS.1;Parent=LotjaGi1g1v0206300.2
LjG1.1_chr1	PGSB	exon	44891477	44891545	.	-	.	ID=LotjaGi1g1v0206300.2.exon.2;Parent=LotjaGi1g1v0206300.2
LjG1.1_chr1	PGSB	CDS	44891477	44891545	.	-	0	ID=LotjaGi1g1v0206300.2.CDS.2;Parent=LotjaGi1g1v0206300.2
LjG1.1_chr1	PGSB	exon	44892714	44892808	.	-	.	ID=LotjaGi1g1v0206300.2.exon.3;Parent=LotjaGi1g1v0206300.2
LjG1.1_chr1	PGSB	CDS	44892714	44892808	.	-	2	ID=LotjaGi1g1v0206300.2.CDS.3;Parent=LotjaGi1g1v0206300.2
LjG1.1_chr1	PGSB	exon	44893139	44893228	.	-	.	ID=LotjaGi1g1v0206300.2.exon.4;Parent=LotjaGi1g1v0206300.2
LjG1.1_chr1	PGSB	CDS	44893139	44893228	.	-	2	ID=LotjaGi1g1v0206300.2.CDS.4;Parent=LotjaGi1g1v0206300.2
LjG1.1_chr1	PGSB	CDS	44893312	44893366	.	-	0	ID=LotjaGi1g1v0206300.2.CDS.5;Parent=LotjaGi1g1v0206300.2
LjG1.1_chr1	PGSB	exon	44893312	44893654	.	-	.	ID=LotjaGi1g1v0206300.2.exon.5;Parent=LotjaGi1g1v0206300.2
LjG1.1_chr1	PGSB	five_prime_UTR	44893367	44893654	.	-	.	ID=LotjaGi1g1v0206300.2.five_prime_UTR.2;Parent=LotjaGi1g1v0206300.2
LjG1.1_chr1	PGSB	mRNA	44889993	44893366	.	-	.	ID=LotjaGi1g1v0206300.3;Parent=LotjaGi1g1v0206300
LjG1.1_chr1	PGSB	three_prime_UTR	44889993	44890001	.	-	.	ID=LotjaGi1g1v0206300.3.three_prime_UTR.1;Parent=LotjaGi1g1v0206300.3
LjG1.1_chr1	PGSB	exon	44889993	44890154	.	-	.	ID=LotjaGi1g1v0206300.3.exon.1;Parent=LotjaGi1g1v0206300.3
LjG1.1_chr1	PGSB	CDS	44890002	44890154	.	-	0	ID=LotjaGi1g1v0206300.3.CDS.1;Parent=LotjaGi1g1v0206300.3
LjG1.1_chr1	PGSB	exon	44892714	44892808	.	-	.	ID=LotjaGi1g1v0206300.3.exon.2;Parent=LotjaGi1g1v0206300.3
LjG1.1_chr1	PGSB	CDS	44892714	44892808	.	-	2	ID=LotjaGi1g1v0206300.3.CDS.2;Parent=LotjaGi1g1v0206300.3
LjG1.1_chr1	PGSB	exon	44893139	44893228	.	-	.	ID=LotjaGi1g1v0206300.3.exon.3;Parent=LotjaGi1g1v0206300.3
LjG1.1_chr1	PGSB	CDS	44893139	44893228	.	-	2	ID=LotjaGi1g1v0206300.3.CDS.3;Parent=LotjaGi1g1v0206300.3
LjG1.1_chr1	PGSB	exon	44893312	44893366	.	-	.	ID=LotjaGi1g1v0206300.3.exon.4;Parent=LotjaGi1g1v0206300.3
LjG1.1_chr1	PGSB	CDS	44893312	44893366	.	-	0	ID=LotjaGi1g1v0206300.3.CDS.4;Parent=LotjaGi1g1v0206300.3
LjG1.1_chr1	PGSB	mRNA	44889993	44893366	.	-	.	ID=LotjaGi1g1v0206300.4;Parent=LotjaGi1g1v0206300
LjG1.1_chr1	PGSB	exon	44889993	44890154	.	-	.	ID=LotjaGi1g1v0206300.4.exon.1;Parent=LotjaGi1g1v0206300.4
LjG1.1_chr1	PGSB	CDS	44890002	44890154	.	-	0	ID=LotjaGi1g1v0206300.4.CDS.1;Parent=LotjaGi1g1v0206300.4
LjG1.1_chr1	PGSB	exon	44891477	44891545	.	-	.	ID=LotjaGi1g1v0206300.4.exon.2;Parent=LotjaGi1g1v0206300.4
LjG1.1_chr1	PGSB	CDS	44891477	44891545	.	-	0	ID=LotjaGi1g1v0206300.4.CDS.2;Parent=LotjaGi1g1v0206300.4
LjG1.1_chr1	PGSB	exon	44892714	44892808	.	-	.	ID=LotjaGi1g1v0206300.4.exon.3;Parent=LotjaGi1g1v0206300.4
LjG1.1_chr1	PGSB	CDS	44892714	44892808	.	-	2	ID=LotjaGi1g1v0206300.4.CDS.3;Parent=LotjaGi1g1v0206300.4
LjG1.1_chr1	PGSB	exon	44893139	44893228	.	-	.	ID=LotjaGi1g1v0206300.4.exon.4;Parent=LotjaGi1g1v0206300.4
LjG1.1_chr1	PGSB	CDS	44893139	44893228	.	-	2	ID=LotjaGi1g1v0206300.4.CDS.4;Parent=LotjaGi1g1v0206300.4
LjG1.1_chr1	PGSB	exon	44893312	44893366	.	-	.	ID=LotjaGi1g1v0206300.4.exon.5;Parent=LotjaGi1g1v0206300.4
LjG1.1_chr1	PGSB	CDS	44893312	44893366	.	-	0	ID=LotjaGi1g1v0206300.4.CDS.5;Parent=LotjaGi1g1v0206300.4
###
LjG1.1_chr1	PGSB	gene	44913765	44922670	.	+	.	ID=LotjaGi1g1v0206400
LjG1.1_chr1	PGSB	mRNA	44913765	44922670	.	+	.	ID=LotjaGi1g1v0206400.1;Parent=LotjaGi1g1v0206400
LjG1.1_chr1	PGSB	exon	44913765	44914153	.	+	.	ID=LotjaGi1g1v0206400.1.exon.1;Parent=LotjaGi1g1v0206400.1
LjG1.1_chr1	PGSB	five_prime_UTR	44913765	44914153	.	+	.	ID=LotjaGi1g1v0206400.1.five_prime_UTR.1;Parent=LotjaGi1g1v0206400.1
LjG1.1_chr1	PGSB	five_prime_UTR	44914370	44914460	.	+	.	ID=LotjaGi1g1v0206400.1.five_prime_UTR.2;Parent=LotjaGi1g1v0206400.1
LjG1.1_chr1	PGSB	exon	44914370	44914856	.	+	.	ID=LotjaGi1g1v0206400.1.exon.2;Parent=LotjaGi1g1v0206400.1
LjG1.1_chr1	PGSB	CDS	44914461	44914856	.	+	0	ID=LotjaGi1g1v0206400.1.CDS.1;Parent=LotjaGi1g1v0206400.1
LjG1.1_chr1	PGSB	exon	44915456	44916804	.	+	.	ID=LotjaGi1g1v0206400.1.exon.3;Parent=LotjaGi1g1v0206400.1
LjG1.1_chr1	PGSB	CDS	44915456	44916804	.	+	0	ID=LotjaGi1g1v0206400.1.CDS.2;Parent=LotjaGi1g1v0206400.1
LjG1.1_chr1	PGSB	exon	44916917	44917027	.	+	.	ID=LotjaGi1g1v0206400.1.exon.4;Parent=LotjaGi1g1v0206400.1
LjG1.1_chr1	PGSB	CDS	44916917	44917027	.	+	1	ID=LotjaGi1g1v0206400.1.CDS.3;Parent=LotjaGi1g1v0206400.1
LjG1.1_chr1	PGSB	exon	44917546	44917822	.	+	.	ID=LotjaGi1g1v0206400.1.exon.5;Parent=LotjaGi1g1v0206400.1
LjG1.1_chr1	PGSB	CDS	44917546	44917822	.	+	1	ID=LotjaGi1g1v0206400.1.CDS.4;Parent=LotjaGi1g1v0206400.1
LjG1.1_chr1	PGSB	exon	44918038	44918126	.	+	.	ID=LotjaGi1g1v0206400.1.exon.6;Parent=LotjaGi1g1v0206400.1
LjG1.1_chr1	PGSB	CDS	44918038	44918126	.	+	0	ID=LotjaGi1g1v0206400.1.CDS.5;Parent=LotjaGi1g1v0206400.1
LjG1.1_chr1	PGSB	exon	44918216	44918324	.	+	.	ID=LotjaGi1g1v0206400.1.exon.7;Parent=LotjaGi1g1v0206400.1
LjG1.1_chr1	PGSB	CDS	44918216	44918324	.	+	1	ID=LotjaGi1g1v0206400.1.CDS.6;Parent=LotjaGi1g1v0206400.1
LjG1.1_chr1	PGSB	exon	44918782	44918991	.	+	.	ID=LotjaGi1g1v0206400.1.exon.8;Parent=LotjaGi1g1v0206400.1
LjG1.1_chr1	PGSB	CDS	44918782	44918991	.	+	0	ID=LotjaGi1g1v0206400.1.CDS.7;Parent=LotjaGi1g1v0206400.1
LjG1.1_chr1	PGSB	exon	44919298	44919423	.	+	.	ID=LotjaGi1g1v0206400.1.exon.9;Parent=LotjaGi1g1v0206400.1
LjG1.1_chr1	PGSB	CDS	44919298	44919423	.	+	0	ID=LotjaGi1g1v0206400.1.CDS.8;Parent=LotjaGi1g1v0206400.1
LjG1.1_chr1	PGSB	exon	44919844	44919942	.	+	.	ID=LotjaGi1g1v0206400.1.exon.10;Parent=LotjaGi1g1v0206400.1
LjG1.1_chr1	PGSB	CDS	44919844	44919942	.	+	0	ID=LotjaGi1g1v0206400.1.CDS.9;Parent=LotjaGi1g1v0206400.1
LjG1.1_chr1	PGSB	exon	44920263	44920454	.	+	.	ID=LotjaGi1g1v0206400.1.exon.11;Parent=LotjaGi1g1v0206400.1
LjG1.1_chr1	PGSB	CDS	44920263	44920454	.	+	0	ID=LotjaGi1g1v0206400.1.CDS.10;Parent=LotjaGi1g1v0206400.1
LjG1.1_chr1	PGSB	CDS	44920550	44921152	.	+	0	ID=LotjaGi1g1v0206400.1.CDS.11;Parent=LotjaGi1g1v0206400.1
LjG1.1_chr1	PGSB	exon	44920550	44922670	.	+	.	ID=LotjaGi1g1v0206400.1.exon.12;Parent=LotjaGi1g1v0206400.1
LjG1.1_chr1	PGSB	three_prime_UTR	44921153	44922670	.	+	.	ID=LotjaGi1g1v0206400.1.three_prime_UTR.3;Parent=LotjaGi1g1v0206400.1
LjG1.1_chr1	PGSB	mRNA	44914461	44921225	.	+	.	ID=LotjaGi1g1v0206400.2;Parent=LotjaGi1g1v0206400
LjG1.1_chr1	PGSB	exon	44914461	44914856	.	+	.	ID=LotjaGi1g1v0206400.2.exon.1;Parent=LotjaGi1g1v0206400.2
LjG1.1_chr1	PGSB	CDS	44914461	44914856	.	+	0	ID=LotjaGi1g1v0206400.2.CDS.1;Parent=LotjaGi1g1v0206400.2
LjG1.1_chr1	PGSB	exon	44915456	44916804	.	+	.	ID=LotjaGi1g1v0206400.2.exon.2;Parent=LotjaGi1g1v0206400.2
LjG1.1_chr1	PGSB	CDS	44915456	44916804	.	+	0	ID=LotjaGi1g1v0206400.2.CDS.2;Parent=LotjaGi1g1v0206400.2
LjG1.1_chr1	PGSB	exon	44916917	44917027	.	+	.	ID=LotjaGi1g1v0206400.2.exon.3;Parent=LotjaGi1g1v0206400.2
LjG1.1_chr1	PGSB	CDS	44916917	44917027	.	+	1	ID=LotjaGi1g1v0206400.2.CDS.3;Parent=LotjaGi1g1v0206400.2
LjG1.1_chr1	PGSB	exon	44917546	44917822	.	+	.	ID=LotjaGi1g1v0206400.2.exon.4;Parent=LotjaGi1g1v0206400.2
LjG1.1_chr1	PGSB	CDS	44917546	44917822	.	+	1	ID=LotjaGi1g1v0206400.2.CDS.4;Parent=LotjaGi1g1v0206400.2
LjG1.1_chr1	PGSB	exon	44918038	44918126	.	+	.	ID=LotjaGi1g1v0206400.2.exon.5;Parent=LotjaGi1g1v0206400.2
LjG1.1_chr1	PGSB	CDS	44918038	44918126	.	+	0	ID=LotjaGi1g1v0206400.2.CDS.5;Parent=LotjaGi1g1v0206400.2
LjG1.1_chr1	PGSB	exon	44918216	44918324	.	+	.	ID=LotjaGi1g1v0206400.2.exon.6;Parent=LotjaGi1g1v0206400.2
LjG1.1_chr1	PGSB	CDS	44918216	44918324	.	+	1	ID=LotjaGi1g1v0206400.2.CDS.6;Parent=LotjaGi1g1v0206400.2
LjG1.1_chr1	PGSB	exon	44918782	44918991	.	+	.	ID=LotjaGi1g1v0206400.2.exon.7;Parent=LotjaGi1g1v0206400.2
LjG1.1_chr1	PGSB	CDS	44918782	44918991	.	+	0	ID=LotjaGi1g1v0206400.2.CDS.7;Parent=LotjaGi1g1v0206400.2
LjG1.1_chr1	PGSB	exon	44919298	44919423	.	+	.	ID=LotjaGi1g1v0206400.2.exon.8;Parent=LotjaGi1g1v0206400.2
LjG1.1_chr1	PGSB	CDS	44919298	44919423	.	+	0	ID=LotjaGi1g1v0206400.2.CDS.8;Parent=LotjaGi1g1v0206400.2
LjG1.1_chr1	PGSB	exon	44919844	44919942	.	+	.	ID=LotjaGi1g1v0206400.2.exon.9;Parent=LotjaGi1g1v0206400.2
LjG1.1_chr1	PGSB	CDS	44919844	44919942	.	+	0	ID=LotjaGi1g1v0206400.2.CDS.9;Parent=LotjaGi1g1v0206400.2
LjG1.1_chr1	PGSB	exon	44920263	44920454	.	+	.	ID=LotjaGi1g1v0206400.2.exon.10;Parent=LotjaGi1g1v0206400.2
LjG1.1_chr1	PGSB	CDS	44920263	44920454	.	+	0	ID=LotjaGi1g1v0206400.2.CDS.10;Parent=LotjaGi1g1v0206400.2
LjG1.1_chr1	PGSB	CDS	44920550	44921152	.	+	0	ID=LotjaGi1g1v0206400.2.CDS.11;Parent=LotjaGi1g1v0206400.2
LjG1.1_chr1	PGSB	exon	44920550	44921225	.	+	.	ID=LotjaGi1g1v0206400.2.exon.11;Parent=LotjaGi1g1v0206400.2
LjG1.1_chr1	PGSB	mRNA	44914461	44921341	.	+	.	ID=LotjaGi1g1v0206400.3;Parent=LotjaGi1g1v0206400
LjG1.1_chr1	PGSB	exon	44914461	44914856	.	+	.	ID=LotjaGi1g1v0206400.3.exon.1;Parent=LotjaGi1g1v0206400.3
LjG1.1_chr1	PGSB	CDS	44914461	44914856	.	+	0	ID=LotjaGi1g1v0206400.3.CDS.1;Parent=LotjaGi1g1v0206400.3
LjG1.1_chr1	PGSB	exon	44915456	44916804	.	+	.	ID=LotjaGi1g1v0206400.3.exon.2;Parent=LotjaGi1g1v0206400.3
LjG1.1_chr1	PGSB	CDS	44915456	44916804	.	+	0	ID=LotjaGi1g1v0206400.3.CDS.2;Parent=LotjaGi1g1v0206400.3
LjG1.1_chr1	PGSB	exon	44916917	44917027	.	+	.	ID=LotjaGi1g1v0206400.3.exon.3;Parent=LotjaGi1g1v0206400.3
LjG1.1_chr1	PGSB	CDS	44916917	44917027	.	+	1	ID=LotjaGi1g1v0206400.3.CDS.3;Parent=LotjaGi1g1v0206400.3
LjG1.1_chr1	PGSB	exon	44917546	44917822	.	+	.	ID=LotjaGi1g1v0206400.3.exon.4;Parent=LotjaGi1g1v0206400.3
LjG1.1_chr1	PGSB	CDS	44917546	44917822	.	+	1	ID=LotjaGi1g1v0206400.3.CDS.4;Parent=LotjaGi1g1v0206400.3
LjG1.1_chr1	PGSB	exon	44918038	44918126	.	+	.	ID=LotjaGi1g1v0206400.3.exon.5;Parent=LotjaGi1g1v0206400.3
LjG1.1_chr1	PGSB	CDS	44918038	44918126	.	+	0	ID=LotjaGi1g1v0206400.3.CDS.5;Parent=LotjaGi1g1v0206400.3
LjG1.1_chr1	PGSB	exon	44918216	44918324	.	+	.	ID=LotjaGi1g1v0206400.3.exon.6;Parent=LotjaGi1g1v0206400.3
LjG1.1_chr1	PGSB	CDS	44918216	44918324	.	+	1	ID=LotjaGi1g1v0206400.3.CDS.6;Parent=LotjaGi1g1v0206400.3
LjG1.1_chr1	PGSB	exon	44918782	44918991	.	+	.	ID=LotjaGi1g1v0206400.3.exon.7;Parent=LotjaGi1g1v0206400.3
LjG1.1_chr1	PGSB	CDS	44918782	44918991	.	+	0	ID=LotjaGi1g1v0206400.3.CDS.7;Parent=LotjaGi1g1v0206400.3
LjG1.1_chr1	PGSB	exon	44919298	44919423	.	+	.	ID=LotjaGi1g1v0206400.3.exon.8;Parent=LotjaGi1g1v0206400.3
LjG1.1_chr1	PGSB	CDS	44919298	44919423	.	+	0	ID=LotjaGi1g1v0206400.3.CDS.8;Parent=LotjaGi1g1v0206400.3
LjG1.1_chr1	PGSB	exon	44919844	44919942	.	+	.	ID=LotjaGi1g1v0206400.3.exon.9;Parent=LotjaGi1g1v0206400.3
LjG1.1_chr1	PGSB	CDS	44919844	44919942	.	+	0	ID=LotjaGi1g1v0206400.3.CDS.9;Parent=LotjaGi1g1v0206400.3
LjG1.1_chr1	PGSB	exon	44920263	44920454	.	+	.	ID=LotjaGi1g1v0206400.3.exon.10;Parent=LotjaGi1g1v0206400.3
LjG1.1_chr1	PGSB	CDS	44920263	44920454	.	+	0	ID=LotjaGi1g1v0206400.3.CDS.10;Parent=LotjaGi1g1v0206400.3
LjG1.1_chr1	PGSB	CDS	44920550	44921152	.	+	0	ID=LotjaGi1g1v0206400.3.CDS.11;Parent=LotjaGi1g1v0206400.3
LjG1.1_chr1	PGSB	exon	44920550	44921154	.	+	.	ID=LotjaGi1g1v0206400.3.exon.11;Parent=LotjaGi1g1v0206400.3
LjG1.1_chr1	PGSB	three_prime_UTR	44921153	44921154	.	+	.	ID=LotjaGi1g1v0206400.3.three_prime_UTR.1;Parent=LotjaGi1g1v0206400.3
LjG1.1_chr1	PGSB	exon	44921247	44921341	.	+	.	ID=LotjaGi1g1v0206400.3.exon.12;Parent=LotjaGi1g1v0206400.3
LjG1.1_chr1	PGSB	three_prime_UTR	44921247	44921341	.	+	.	ID=LotjaGi1g1v0206400.3.three_prime_UTR.2;Parent=LotjaGi1g1v0206400.3
LjG1.1_chr1	PGSB	mRNA	44914482	44921163	.	+	.	ID=LotjaGi1g1v0206400.4;Parent=LotjaGi1g1v0206400
LjG1.1_chr1	PGSB	five_prime_UTR	44914482	44914814	.	+	.	ID=LotjaGi1g1v0206400.4.five_prime_UTR.1;Parent=LotjaGi1g1v0206400.4
LjG1.1_chr1	PGSB	exon	44914482	44914856	.	+	.	ID=LotjaGi1g1v0206400.4.exon.1;Parent=LotjaGi1g1v0206400.4
LjG1.1_chr1	PGSB	CDS	44914815	44914856	.	+	0	ID=LotjaGi1g1v0206400.4.CDS.1;Parent=LotjaGi1g1v0206400.4
LjG1.1_chr1	PGSB	exon	44915456	44916804	.	+	.	ID=LotjaGi1g1v0206400.4.exon.2;Parent=LotjaGi1g1v0206400.4
LjG1.1_chr1	PGSB	CDS	44915456	44916804	.	+	0	ID=LotjaGi1g1v0206400.4.CDS.2;Parent=LotjaGi1g1v0206400.4
LjG1.1_chr1	PGSB	exon	44916917	44917027	.	+	.	ID=LotjaGi1g1v0206400.4.exon.3;Parent=LotjaGi1g1v0206400.4
LjG1.1_chr1	PGSB	CDS	44916917	44917027	.	+	1	ID=LotjaGi1g1v0206400.4.CDS.3;Parent=LotjaGi1g1v0206400.4
LjG1.1_chr1	PGSB	exon	44917546	44917822	.	+	.	ID=LotjaGi1g1v0206400.4.exon.4;Parent=LotjaGi1g1v0206400.4
LjG1.1_chr1	PGSB	CDS	44917546	44917822	.	+	1	ID=LotjaGi1g1v0206400.4.CDS.4;Parent=LotjaGi1g1v0206400.4
LjG1.1_chr1	PGSB	exon	44918250	44918324	.	+	.	ID=LotjaGi1g1v0206400.4.exon.5;Parent=LotjaGi1g1v0206400.4
LjG1.1_chr1	PGSB	CDS	44918250	44918324	.	+	0	ID=LotjaGi1g1v0206400.4.CDS.5;Parent=LotjaGi1g1v0206400.4
LjG1.1_chr1	PGSB	exon	44918782	44918991	.	+	.	ID=LotjaGi1g1v0206400.4.exon.6;Parent=LotjaGi1g1v0206400.4
LjG1.1_chr1	PGSB	CDS	44918782	44918991	.	+	0	ID=LotjaGi1g1v0206400.4.CDS.6;Parent=LotjaGi1g1v0206400.4
LjG1.1_chr1	PGSB	exon	44919298	44919423	.	+	.	ID=LotjaGi1g1v0206400.4.exon.7;Parent=LotjaGi1g1v0206400.4
LjG1.1_chr1	PGSB	CDS	44919298	44919423	.	+	0	ID=LotjaGi1g1v0206400.4.CDS.7;Parent=LotjaGi1g1v0206400.4
LjG1.1_chr1	PGSB	exon	44919844	44919942	.	+	.	ID=LotjaGi1g1v0206400.4.exon.8;Parent=LotjaGi1g1v0206400.4
LjG1.1_chr1	PGSB	CDS	44919844	44919942	.	+	0	ID=LotjaGi1g1v0206400.4.CDS.8;Parent=LotjaGi1g1v0206400.4
LjG1.1_chr1	PGSB	exon	44920263	44920454	.	+	.	ID=LotjaGi1g1v0206400.4.exon.9;Parent=LotjaGi1g1v0206400.4
LjG1.1_chr1	PGSB	CDS	44920263	44920454	.	+	0	ID=LotjaGi1g1v0206400.4.CDS.9;Parent=LotjaGi1g1v0206400.4
LjG1.1_chr1	PGSB	CDS	44920550	44921152	.	+	0	ID=LotjaGi1g1v0206400.4.CDS.10;Parent=LotjaGi1g1v0206400.4
LjG1.1_chr1	PGSB	exon	44920550	44921163	.	+	.	ID=LotjaGi1g1v0206400.4.exon.10;Parent=LotjaGi1g1v0206400.4
LjG1.1_chr1	PGSB	three_prime_UTR	44921153	44921163	.	+	.	ID=LotjaGi1g1v0206400.4.three_prime_UTR.2;Parent=LotjaGi1g1v0206400.4
###
LjG1.1_chr1	PGSB	gene	44998727	44999898	.	+	.	ID=LotjaGi1g1v0206500_LC
LjG1.1_chr1	PGSB	mRNA	44998727	44999898	.	+	.	ID=LotjaGi1g1v0206500_LC.1;Parent=LotjaGi1g1v0206500_LC
LjG1.1_chr1	PGSB	five_prime_UTR	44998727	44998753	.	+	.	ID=LotjaGi1g1v0206500_LC.1.five_prime_UTR.1;Parent=LotjaGi1g1v0206500_LC.1
LjG1.1_chr1	PGSB	exon	44998727	44999080	.	+	.	ID=LotjaGi1g1v0206500_LC.1.exon.1;Parent=LotjaGi1g1v0206500_LC.1
LjG1.1_chr1	PGSB	CDS	44998754	44999080	.	+	0	ID=LotjaGi1g1v0206500_LC.1.CDS.1;Parent=LotjaGi1g1v0206500_LC.1
LjG1.1_chr1	PGSB	CDS	44999182	44999724	.	+	0	ID=LotjaGi1g1v0206500_LC.1.CDS.2;Parent=LotjaGi1g1v0206500_LC.1
LjG1.1_chr1	PGSB	exon	44999182	44999898	.	+	.	ID=LotjaGi1g1v0206500_LC.1.exon.2;Parent=LotjaGi1g1v0206500_LC.1
LjG1.1_chr1	PGSB	three_prime_UTR	44999725	44999898	.	+	.	ID=LotjaGi1g1v0206500_LC.1.three_prime_UTR.2;Parent=LotjaGi1g1v0206500_LC.1
###
LjG1.1_chr1	PGSB	gene	45023816	45024743	.	-	.	ID=LotjaGi1g1v0206600
LjG1.1_chr1	PGSB	mRNA	45023816	45024743	.	-	.	ID=LotjaGi1g1v0206600.1;Parent=LotjaGi1g1v0206600
LjG1.1_chr1	PGSB	three_prime_UTR	45023816	45024147	.	-	.	ID=LotjaGi1g1v0206600.1.three_prime_UTR.1;Parent=LotjaGi1g1v0206600.1
LjG1.1_chr1	PGSB	exon	45023816	45024743	.	-	.	ID=LotjaGi1g1v0206600.1.exon.1;Parent=LotjaGi1g1v0206600.1
LjG1.1_chr1	PGSB	CDS	45024148	45024588	.	-	0	ID=LotjaGi1g1v0206600.1.CDS.1;Parent=LotjaGi1g1v0206600.1
LjG1.1_chr1	PGSB	five_prime_UTR	45024589	45024743	.	-	.	ID=LotjaGi1g1v0206600.1.five_prime_UTR.2;Parent=LotjaGi1g1v0206600.1
###
LjG1.1_chr1	PGSB	gene	45030997	45031645	.	-	.	ID=LotjaGi1g1v0206700
LjG1.1_chr1	PGSB	mRNA	45030997	45031645	.	-	.	ID=LotjaGi1g1v0206700.1;Parent=LotjaGi1g1v0206700
LjG1.1_chr1	PGSB	three_prime_UTR	45030997	45031144	.	-	.	ID=LotjaGi1g1v0206700.1.three_prime_UTR.1;Parent=LotjaGi1g1v0206700.1
LjG1.1_chr1	PGSB	exon	45030997	45031645	.	-	.	ID=LotjaGi1g1v0206700.1.exon.1;Parent=LotjaGi1g1v0206700.1
LjG1.1_chr1	PGSB	CDS	45031145	45031576	.	-	0	ID=LotjaGi1g1v0206700.1.CDS.1;Parent=LotjaGi1g1v0206700.1
LjG1.1_chr1	PGSB	five_prime_UTR	45031577	45031645	.	-	.	ID=LotjaGi1g1v0206700.1.five_prime_UTR.2;Parent=LotjaGi1g1v0206700.1
###
LjG1.1_chr1	PGSB	gene	45033012	45045827	.	-	.	ID=LotjaGi1g1v0206800_LC
LjG1.1_chr1	PGSB	mRNA	45033012	45045827	.	-	.	ID=LotjaGi1g1v0206800_LC.1;Parent=LotjaGi1g1v0206800_LC
LjG1.1_chr1	PGSB	three_prime_UTR	45033012	45033227	.	-	.	ID=LotjaGi1g1v0206800_LC.1.three_prime_UTR.1;Parent=LotjaGi1g1v0206800_LC.1
LjG1.1_chr1	PGSB	exon	45033012	45036453	.	-	.	ID=LotjaGi1g1v0206800_LC.1.exon.1;Parent=LotjaGi1g1v0206800_LC.1
LjG1.1_chr1	PGSB	CDS	45033228	45033584	.	-	0	ID=LotjaGi1g1v0206800_LC.1.CDS.1;Parent=LotjaGi1g1v0206800_LC.1
LjG1.1_chr1	PGSB	five_prime_UTR	45033585	45036453	.	-	.	ID=LotjaGi1g1v0206800_LC.1.five_prime_UTR.2;Parent=LotjaGi1g1v0206800_LC.1
LjG1.1_chr1	PGSB	exon	45045755	45045827	.	-	.	ID=LotjaGi1g1v0206800_LC.1.exon.2;Parent=LotjaGi1g1v0206800_LC.1
LjG1.1_chr1	PGSB	five_prime_UTR	45045755	45045827	.	-	.	ID=LotjaGi1g1v0206800_LC.1.five_prime_UTR.3;Parent=LotjaGi1g1v0206800_LC.1
###
LjG1.1_chr1	PGSB	gene	45086350	45094135	.	-	.	ID=LotjaGi1g1v0206900_LC
LjG1.1_chr1	PGSB	mRNA	45086350	45094135	.	-	.	ID=LotjaGi1g1v0206900_LC.1;Parent=LotjaGi1g1v0206900_LC
LjG1.1_chr1	PGSB	three_prime_UTR	45086350	45088236	.	-	.	ID=LotjaGi1g1v0206900_LC.1.three_prime_UTR.1;Parent=LotjaGi1g1v0206900_LC.1
LjG1.1_chr1	PGSB	exon	45086350	45094135	.	-	.	ID=LotjaGi1g1v0206900_LC.1.exon.1;Parent=LotjaGi1g1v0206900_LC.1
LjG1.1_chr1	PGSB	CDS	45088237	45090834	.	-	0	ID=LotjaGi1g1v0206900_LC.1.CDS.1;Parent=LotjaGi1g1v0206900_LC.1
LjG1.1_chr1	PGSB	five_prime_UTR	45090835	45094135	.	-	.	ID=LotjaGi1g1v0206900_LC.1.five_prime_UTR.2;Parent=LotjaGi1g1v0206900_LC.1
LjG1.1_chr1	PGSB	mRNA	45086350	45094135	.	-	.	ID=LotjaGi1g1v0206900_LC.2;Parent=LotjaGi1g1v0206900_LC
LjG1.1_chr1	PGSB	three_prime_UTR	45086350	45090709	.	-	.	ID=LotjaGi1g1v0206900_LC.2.three_prime_UTR.1;Parent=LotjaGi1g1v0206900_LC.2
LjG1.1_chr1	PGSB	exon	45086350	45094135	.	-	.	ID=LotjaGi1g1v0206900_LC.2.exon.1;Parent=LotjaGi1g1v0206900_LC.2
LjG1.1_chr1	PGSB	CDS	45090710	45093028	.	-	0	ID=LotjaGi1g1v0206900_LC.2.CDS.1;Parent=LotjaGi1g1v0206900_LC.2
LjG1.1_chr1	PGSB	five_prime_UTR	45093029	45094135	.	-	.	ID=LotjaGi1g1v0206900_LC.2.five_prime_UTR.2;Parent=LotjaGi1g1v0206900_LC.2
###
LjG1.1_chr1	PGSB	gene	45095313	45099288	.	-	.	ID=LotjaGi1g1v0207000
LjG1.1_chr1	PGSB	mRNA	45095313	45099288	.	-	.	ID=LotjaGi1g1v0207000.1;Parent=LotjaGi1g1v0207000
LjG1.1_chr1	PGSB	three_prime_UTR	45095313	45096653	.	-	.	ID=LotjaGi1g1v0207000.1.three_prime_UTR.1;Parent=LotjaGi1g1v0207000.1
LjG1.1_chr1	PGSB	exon	45095313	45097142	.	-	.	ID=LotjaGi1g1v0207000.1.exon.1;Parent=LotjaGi1g1v0207000.1
LjG1.1_chr1	PGSB	CDS	45096654	45097142	.	-	0	ID=LotjaGi1g1v0207000.1.CDS.1;Parent=LotjaGi1g1v0207000.1
LjG1.1_chr1	PGSB	CDS	45097906	45097938	.	-	0	ID=LotjaGi1g1v0207000.1.CDS.2;Parent=LotjaGi1g1v0207000.1
LjG1.1_chr1	PGSB	exon	45097906	45099288	.	-	.	ID=LotjaGi1g1v0207000.1.exon.2;Parent=LotjaGi1g1v0207000.1
LjG1.1_chr1	PGSB	five_prime_UTR	45097939	45099288	.	-	.	ID=LotjaGi1g1v0207000.1.five_prime_UTR.2;Parent=LotjaGi1g1v0207000.1
LjG1.1_chr1	PGSB	mRNA	45095313	45099288	.	-	.	ID=LotjaGi1g1v0207000.2;Parent=LotjaGi1g1v0207000
LjG1.1_chr1	PGSB	three_prime_UTR	45095313	45096653	.	-	.	ID=LotjaGi1g1v0207000.2.three_prime_UTR.1;Parent=LotjaGi1g1v0207000.2
LjG1.1_chr1	PGSB	exon	45095313	45098303	.	-	.	ID=LotjaGi1g1v0207000.2.exon.1;Parent=LotjaGi1g1v0207000.2
LjG1.1_chr1	PGSB	CDS	45096654	45097091	.	-	0	ID=LotjaGi1g1v0207000.2.CDS.1;Parent=LotjaGi1g1v0207000.2
LjG1.1_chr1	PGSB	five_prime_UTR	45097092	45098303	.	-	.	ID=LotjaGi1g1v0207000.2.five_prime_UTR.2;Parent=LotjaGi1g1v0207000.2
LjG1.1_chr1	PGSB	exon	45098410	45099288	.	-	.	ID=LotjaGi1g1v0207000.2.exon.2;Parent=LotjaGi1g1v0207000.2
LjG1.1_chr1	PGSB	five_prime_UTR	45098410	45099288	.	-	.	ID=LotjaGi1g1v0207000.2.five_prime_UTR.3;Parent=LotjaGi1g1v0207000.2
LjG1.1_chr1	PGSB	mRNA	45095410	45099276	.	-	.	ID=LotjaGi1g1v0207000.3;Parent=LotjaGi1g1v0207000
LjG1.1_chr1	PGSB	three_prime_UTR	45095410	45096653	.	-	.	ID=LotjaGi1g1v0207000.3.three_prime_UTR.1;Parent=LotjaGi1g1v0207000.3
LjG1.1_chr1	PGSB	exon	45095410	45097142	.	-	.	ID=LotjaGi1g1v0207000.3.exon.1;Parent=LotjaGi1g1v0207000.3
LjG1.1_chr1	PGSB	CDS	45096654	45097142	.	-	0	ID=LotjaGi1g1v0207000.3.CDS.1;Parent=LotjaGi1g1v0207000.3
LjG1.1_chr1	PGSB	CDS	45097906	45097938	.	-	0	ID=LotjaGi1g1v0207000.3.CDS.2;Parent=LotjaGi1g1v0207000.3
LjG1.1_chr1	PGSB	exon	45097906	45098260	.	-	.	ID=LotjaGi1g1v0207000.3.exon.2;Parent=LotjaGi1g1v0207000.3
LjG1.1_chr1	PGSB	five_prime_UTR	45097939	45098260	.	-	.	ID=LotjaGi1g1v0207000.3.five_prime_UTR.2;Parent=LotjaGi1g1v0207000.3
LjG1.1_chr1	PGSB	exon	45098410	45098975	.	-	.	ID=LotjaGi1g1v0207000.3.exon.3;Parent=LotjaGi1g1v0207000.3
LjG1.1_chr1	PGSB	five_prime_UTR	45098410	45098975	.	-	.	ID=LotjaGi1g1v0207000.3.five_prime_UTR.3;Parent=LotjaGi1g1v0207000.3
LjG1.1_chr1	PGSB	exon	45099106	45099276	.	-	.	ID=LotjaGi1g1v0207000.3.exon.4;Parent=LotjaGi1g1v0207000.3
LjG1.1_chr1	PGSB	five_prime_UTR	45099106	45099276	.	-	.	ID=LotjaGi1g1v0207000.3.five_prime_UTR.4;Parent=LotjaGi1g1v0207000.3
LjG1.1_chr1	PGSB	mRNA	45095546	45099276	.	-	.	ID=LotjaGi1g1v0207000.4;Parent=LotjaGi1g1v0207000
LjG1.1_chr1	PGSB	exon	45095546	45095758	.	-	.	ID=LotjaGi1g1v0207000.4.exon.1;Parent=LotjaGi1g1v0207000.4
LjG1.1_chr1	PGSB	three_prime_UTR	45095546	45095758	.	-	.	ID=LotjaGi1g1v0207000.4.three_prime_UTR.1;Parent=LotjaGi1g1v0207000.4
LjG1.1_chr1	PGSB	three_prime_UTR	45096097	45096653	.	-	.	ID=LotjaGi1g1v0207000.4.three_prime_UTR.2;Parent=LotjaGi1g1v0207000.4
LjG1.1_chr1	PGSB	exon	45096097	45097142	.	-	.	ID=LotjaGi1g1v0207000.4.exon.2;Parent=LotjaGi1g1v0207000.4
LjG1.1_chr1	PGSB	CDS	45096654	45097142	.	-	0	ID=LotjaGi1g1v0207000.4.CDS.1;Parent=LotjaGi1g1v0207000.4
LjG1.1_chr1	PGSB	CDS	45097906	45097938	.	-	0	ID=LotjaGi1g1v0207000.4.CDS.2;Parent=LotjaGi1g1v0207000.4
LjG1.1_chr1	PGSB	exon	45097906	45098083	.	-	.	ID=LotjaGi1g1v0207000.4.exon.3;Parent=LotjaGi1g1v0207000.4
LjG1.1_chr1	PGSB	five_prime_UTR	45097939	45098083	.	-	.	ID=LotjaGi1g1v0207000.4.five_prime_UTR.3;Parent=LotjaGi1g1v0207000.4
LjG1.1_chr1	PGSB	exon	45098208	45098260	.	-	.	ID=LotjaGi1g1v0207000.4.exon.4;Parent=LotjaGi1g1v0207000.4
LjG1.1_chr1	PGSB	five_prime_UTR	45098208	45098260	.	-	.	ID=LotjaGi1g1v0207000.4.five_prime_UTR.4;Parent=LotjaGi1g1v0207000.4
LjG1.1_chr1	PGSB	exon	45098410	45098481	.	-	.	ID=LotjaGi1g1v0207000.4.exon.5;Parent=LotjaGi1g1v0207000.4
LjG1.1_chr1	PGSB	five_prime_UTR	45098410	45098481	.	-	.	ID=LotjaGi1g1v0207000.4.five_prime_UTR.5;Parent=LotjaGi1g1v0207000.4
LjG1.1_chr1	PGSB	exon	45098590	45098975	.	-	.	ID=LotjaGi1g1v0207000.4.exon.6;Parent=LotjaGi1g1v0207000.4
LjG1.1_chr1	PGSB	five_prime_UTR	45098590	45098975	.	-	.	ID=LotjaGi1g1v0207000.4.five_prime_UTR.6;Parent=LotjaGi1g1v0207000.4
LjG1.1_chr1	PGSB	exon	45099106	45099276	.	-	.	ID=LotjaGi1g1v0207000.4.exon.7;Parent=LotjaGi1g1v0207000.4
LjG1.1_chr1	PGSB	five_prime_UTR	45099106	45099276	.	-	.	ID=LotjaGi1g1v0207000.4.five_prime_UTR.7;Parent=LotjaGi1g1v0207000.4
###
LjG1.1_chr1	PGSB	gene	45113427	45114304	.	-	.	ID=LotjaGi1g1v0207100
LjG1.1_chr1	PGSB	mRNA	45113427	45114304	.	-	.	ID=LotjaGi1g1v0207100.1;Parent=LotjaGi1g1v0207100
LjG1.1_chr1	PGSB	three_prime_UTR	45113427	45113651	.	-	.	ID=LotjaGi1g1v0207100.1.three_prime_UTR.1;Parent=LotjaGi1g1v0207100.1
LjG1.1_chr1	PGSB	exon	45113427	45114304	.	-	.	ID=LotjaGi1g1v0207100.1.exon.1;Parent=LotjaGi1g1v0207100.1
LjG1.1_chr1	PGSB	CDS	45113652	45114071	.	-	0	ID=LotjaGi1g1v0207100.1.CDS.1;Parent=LotjaGi1g1v0207100.1
LjG1.1_chr1	PGSB	five_prime_UTR	45114072	45114304	.	-	.	ID=LotjaGi1g1v0207100.1.five_prime_UTR.2;Parent=LotjaGi1g1v0207100.1
###
LjG1.1_chr1	PGSB	gene	45223502	45234818	.	+	.	ID=LotjaGi1g1v0207200
LjG1.1_chr1	PGSB	mRNA	45223502	45234818	.	+	.	ID=LotjaGi1g1v0207200.1;Parent=LotjaGi1g1v0207200
LjG1.1_chr1	PGSB	exon	45223502	45223692	.	+	.	ID=LotjaGi1g1v0207200.1.exon.1;Parent=LotjaGi1g1v0207200.1
LjG1.1_chr1	PGSB	five_prime_UTR	45223502	45223692	.	+	.	ID=LotjaGi1g1v0207200.1.five_prime_UTR.1;Parent=LotjaGi1g1v0207200.1
LjG1.1_chr1	PGSB	five_prime_UTR	45223906	45223927	.	+	.	ID=LotjaGi1g1v0207200.1.five_prime_UTR.2;Parent=LotjaGi1g1v0207200.1
LjG1.1_chr1	PGSB	exon	45223906	45224184	.	+	.	ID=LotjaGi1g1v0207200.1.exon.2;Parent=LotjaGi1g1v0207200.1
LjG1.1_chr1	PGSB	CDS	45223928	45224184	.	+	0	ID=LotjaGi1g1v0207200.1.CDS.1;Parent=LotjaGi1g1v0207200.1
LjG1.1_chr1	PGSB	exon	45224938	45225067	.	+	.	ID=LotjaGi1g1v0207200.1.exon.3;Parent=LotjaGi1g1v0207200.1
LjG1.1_chr1	PGSB	CDS	45224938	45225067	.	+	1	ID=LotjaGi1g1v0207200.1.CDS.2;Parent=LotjaGi1g1v0207200.1
LjG1.1_chr1	PGSB	exon	45225164	45225432	.	+	.	ID=LotjaGi1g1v0207200.1.exon.4;Parent=LotjaGi1g1v0207200.1
LjG1.1_chr1	PGSB	CDS	45225164	45225432	.	+	0	ID=LotjaGi1g1v0207200.1.CDS.3;Parent=LotjaGi1g1v0207200.1
LjG1.1_chr1	PGSB	exon	45228190	45228394	.	+	.	ID=LotjaGi1g1v0207200.1.exon.5;Parent=LotjaGi1g1v0207200.1
LjG1.1_chr1	PGSB	CDS	45228190	45228394	.	+	1	ID=LotjaGi1g1v0207200.1.CDS.4;Parent=LotjaGi1g1v0207200.1
LjG1.1_chr1	PGSB	exon	45230326	45230366	.	+	.	ID=LotjaGi1g1v0207200.1.exon.6;Parent=LotjaGi1g1v0207200.1
LjG1.1_chr1	PGSB	CDS	45230326	45230366	.	+	0	ID=LotjaGi1g1v0207200.1.CDS.5;Parent=LotjaGi1g1v0207200.1
LjG1.1_chr1	PGSB	exon	45230456	45230581	.	+	.	ID=LotjaGi1g1v0207200.1.exon.7;Parent=LotjaGi1g1v0207200.1
LjG1.1_chr1	PGSB	CDS	45230456	45230581	.	+	1	ID=LotjaGi1g1v0207200.1.CDS.6;Parent=LotjaGi1g1v0207200.1
LjG1.1_chr1	PGSB	exon	45230790	45230863	.	+	.	ID=LotjaGi1g1v0207200.1.exon.8;Parent=LotjaGi1g1v0207200.1
LjG1.1_chr1	PGSB	CDS	45230790	45230863	.	+	1	ID=LotjaGi1g1v0207200.1.CDS.7;Parent=LotjaGi1g1v0207200.1
LjG1.1_chr1	PGSB	exon	45231027	45231247	.	+	.	ID=LotjaGi1g1v0207200.1.exon.9;Parent=LotjaGi1g1v0207200.1
LjG1.1_chr1	PGSB	CDS	45231027	45231247	.	+	2	ID=LotjaGi1g1v0207200.1.CDS.8;Parent=LotjaGi1g1v0207200.1
LjG1.1_chr1	PGSB	exon	45232130	45232224	.	+	.	ID=LotjaGi1g1v0207200.1.exon.10;Parent=LotjaGi1g1v0207200.1
LjG1.1_chr1	PGSB	CDS	45232130	45232224	.	+	0	ID=LotjaGi1g1v0207200.1.CDS.9;Parent=LotjaGi1g1v0207200.1
LjG1.1_chr1	PGSB	exon	45232340	45232556	.	+	.	ID=LotjaGi1g1v0207200.1.exon.11;Parent=LotjaGi1g1v0207200.1
LjG1.1_chr1	PGSB	CDS	45232340	45232556	.	+	1	ID=LotjaGi1g1v0207200.1.CDS.10;Parent=LotjaGi1g1v0207200.1
LjG1.1_chr1	PGSB	exon	45233046	45233171	.	+	.	ID=LotjaGi1g1v0207200.1.exon.12;Parent=LotjaGi1g1v0207200.1
LjG1.1_chr1	PGSB	CDS	45233046	45233171	.	+	0	ID=LotjaGi1g1v0207200.1.CDS.11;Parent=LotjaGi1g1v0207200.1
LjG1.1_chr1	PGSB	exon	45233247	45233345	.	+	.	ID=LotjaGi1g1v0207200.1.exon.13;Parent=LotjaGi1g1v0207200.1
LjG1.1_chr1	PGSB	CDS	45233247	45233345	.	+	0	ID=LotjaGi1g1v0207200.1.CDS.12;Parent=LotjaGi1g1v0207200.1
LjG1.1_chr1	PGSB	exon	45233734	45233946	.	+	.	ID=LotjaGi1g1v0207200.1.exon.14;Parent=LotjaGi1g1v0207200.1
LjG1.1_chr1	PGSB	CDS	45233734	45233946	.	+	0	ID=LotjaGi1g1v0207200.1.CDS.13;Parent=LotjaGi1g1v0207200.1
LjG1.1_chr1	PGSB	CDS	45234039	45234149	.	+	0	ID=LotjaGi1g1v0207200.1.CDS.14;Parent=LotjaGi1g1v0207200.1
LjG1.1_chr1	PGSB	exon	45234039	45234818	.	+	.	ID=LotjaGi1g1v0207200.1.exon.15;Parent=LotjaGi1g1v0207200.1
LjG1.1_chr1	PGSB	three_prime_UTR	45234150	45234818	.	+	.	ID=LotjaGi1g1v0207200.1.three_prime_UTR.3;Parent=LotjaGi1g1v0207200.1
###
LjG1.1_chr1	PGSB	gene	45234037	45235966	.	-	.	ID=LotjaGi1g1v0207300
LjG1.1_chr1	PGSB	mRNA	45234037	45235966	.	-	.	ID=LotjaGi1g1v0207300.1;Parent=LotjaGi1g1v0207300
LjG1.1_chr1	PGSB	three_prime_UTR	45234037	45234455	.	-	.	ID=LotjaGi1g1v0207300.1.three_prime_UTR.1;Parent=LotjaGi1g1v0207300.1
LjG1.1_chr1	PGSB	exon	45234037	45234773	.	-	.	ID=LotjaGi1g1v0207300.1.exon.1;Parent=LotjaGi1g1v0207300.1
LjG1.1_chr1	PGSB	CDS	45234456	45234773	.	-	0	ID=LotjaGi1g1v0207300.1.CDS.1;Parent=LotjaGi1g1v0207300.1
LjG1.1_chr1	PGSB	CDS	45235367	45235873	.	-	0	ID=LotjaGi1g1v0207300.1.CDS.2;Parent=LotjaGi1g1v0207300.1
LjG1.1_chr1	PGSB	exon	45235367	45235966	.	-	.	ID=LotjaGi1g1v0207300.1.exon.2;Parent=LotjaGi1g1v0207300.1
LjG1.1_chr1	PGSB	five_prime_UTR	45235874	45235966	.	-	.	ID=LotjaGi1g1v0207300.1.five_prime_UTR.2;Parent=LotjaGi1g1v0207300.1
###
LjG1.1_chr1	PGSB	gene	45255209	45259543	.	+	.	ID=LotjaGi1g1v0207400
LjG1.1_chr1	PGSB	mRNA	45255209	45259543	.	+	.	ID=LotjaGi1g1v0207400.1;Parent=LotjaGi1g1v0207400
LjG1.1_chr1	PGSB	five_prime_UTR	45255209	45255449	.	+	.	ID=LotjaGi1g1v0207400.1.five_prime_UTR.1;Parent=LotjaGi1g1v0207400.1
LjG1.1_chr1	PGSB	exon	45255209	45255844	.	+	.	ID=LotjaGi1g1v0207400.1.exon.1;Parent=LotjaGi1g1v0207400.1
LjG1.1_chr1	PGSB	CDS	45255450	45255844	.	+	0	ID=LotjaGi1g1v0207400.1.CDS.1;Parent=LotjaGi1g1v0207400.1
LjG1.1_chr1	PGSB	exon	45256790	45257097	.	+	.	ID=LotjaGi1g1v0207400.1.exon.2;Parent=LotjaGi1g1v0207400.1
LjG1.1_chr1	PGSB	CDS	45256790	45257097	.	+	1	ID=LotjaGi1g1v0207400.1.CDS.2;Parent=LotjaGi1g1v0207400.1
LjG1.1_chr1	PGSB	exon	45257426	45257580	.	+	.	ID=LotjaGi1g1v0207400.1.exon.3;Parent=LotjaGi1g1v0207400.1
LjG1.1_chr1	PGSB	CDS	45257426	45257580	.	+	2	ID=LotjaGi1g1v0207400.1.CDS.3;Parent=LotjaGi1g1v0207400.1
LjG1.1_chr1	PGSB	exon	45257665	45257982	.	+	.	ID=LotjaGi1g1v0207400.1.exon.4;Parent=LotjaGi1g1v0207400.1
LjG1.1_chr1	PGSB	CDS	45257665	45257982	.	+	0	ID=LotjaGi1g1v0207400.1.CDS.4;Parent=LotjaGi1g1v0207400.1
LjG1.1_chr1	PGSB	exon	45258212	45258358	.	+	.	ID=LotjaGi1g1v0207400.1.exon.5;Parent=LotjaGi1g1v0207400.1
LjG1.1_chr1	PGSB	CDS	45258212	45258358	.	+	0	ID=LotjaGi1g1v0207400.1.CDS.5;Parent=LotjaGi1g1v0207400.1
LjG1.1_chr1	PGSB	exon	45258471	45258521	.	+	.	ID=LotjaGi1g1v0207400.1.exon.6;Parent=LotjaGi1g1v0207400.1
LjG1.1_chr1	PGSB	CDS	45258471	45258521	.	+	0	ID=LotjaGi1g1v0207400.1.CDS.6;Parent=LotjaGi1g1v0207400.1
LjG1.1_chr1	PGSB	CDS	45258661	45258726	.	+	0	ID=LotjaGi1g1v0207400.1.CDS.7;Parent=LotjaGi1g1v0207400.1
LjG1.1_chr1	PGSB	exon	45258661	45259543	.	+	.	ID=LotjaGi1g1v0207400.1.exon.7;Parent=LotjaGi1g1v0207400.1
LjG1.1_chr1	PGSB	three_prime_UTR	45258727	45259543	.	+	.	ID=LotjaGi1g1v0207400.1.three_prime_UTR.2;Parent=LotjaGi1g1v0207400.1
LjG1.1_chr1	PGSB	mRNA	45257677	45258726	.	+	.	ID=LotjaGi1g1v0207400.2;Parent=LotjaGi1g1v0207400
LjG1.1_chr1	PGSB	exon	45257677	45257982	.	+	.	ID=LotjaGi1g1v0207400.2.exon.1;Parent=LotjaGi1g1v0207400.2
LjG1.1_chr1	PGSB	CDS	45257677	45257982	.	+	0	ID=LotjaGi1g1v0207400.2.CDS.1;Parent=LotjaGi1g1v0207400.2
LjG1.1_chr1	PGSB	exon	45258212	45258346	.	+	.	ID=LotjaGi1g1v0207400.2.exon.2;Parent=LotjaGi1g1v0207400.2
LjG1.1_chr1	PGSB	CDS	45258212	45258346	.	+	0	ID=LotjaGi1g1v0207400.2.CDS.2;Parent=LotjaGi1g1v0207400.2
LjG1.1_chr1	PGSB	exon	45258471	45258521	.	+	.	ID=LotjaGi1g1v0207400.2.exon.3;Parent=LotjaGi1g1v0207400.2
LjG1.1_chr1	PGSB	CDS	45258471	45258521	.	+	0	ID=LotjaGi1g1v0207400.2.CDS.3;Parent=LotjaGi1g1v0207400.2
LjG1.1_chr1	PGSB	exon	45258661	45258726	.	+	.	ID=LotjaGi1g1v0207400.2.exon.4;Parent=LotjaGi1g1v0207400.2
LjG1.1_chr1	PGSB	CDS	45258661	45258726	.	+	0	ID=LotjaGi1g1v0207400.2.CDS.4;Parent=LotjaGi1g1v0207400.2
LjG1.1_chr1	PGSB	mRNA	45257677	45258726	.	+	.	ID=LotjaGi1g1v0207400.3;Parent=LotjaGi1g1v0207400
LjG1.1_chr1	PGSB	exon	45257677	45257982	.	+	.	ID=LotjaGi1g1v0207400.3.exon.1;Parent=LotjaGi1g1v0207400.3
LjG1.1_chr1	PGSB	CDS	45257677	45257982	.	+	0	ID=LotjaGi1g1v0207400.3.CDS.1;Parent=LotjaGi1g1v0207400.3
LjG1.1_chr1	PGSB	exon	45258212	45258358	.	+	.	ID=LotjaGi1g1v0207400.3.exon.2;Parent=LotjaGi1g1v0207400.3
LjG1.1_chr1	PGSB	CDS	45258212	45258358	.	+	0	ID=LotjaGi1g1v0207400.3.CDS.2;Parent=LotjaGi1g1v0207400.3
LjG1.1_chr1	PGSB	exon	45258471	45258521	.	+	.	ID=LotjaGi1g1v0207400.3.exon.3;Parent=LotjaGi1g1v0207400.3
LjG1.1_chr1	PGSB	CDS	45258471	45258521	.	+	0	ID=LotjaGi1g1v0207400.3.CDS.3;Parent=LotjaGi1g1v0207400.3
LjG1.1_chr1	PGSB	exon	45258661	45258726	.	+	.	ID=LotjaGi1g1v0207400.3.exon.4;Parent=LotjaGi1g1v0207400.3
LjG1.1_chr1	PGSB	CDS	45258661	45258726	.	+	0	ID=LotjaGi1g1v0207400.3.CDS.4;Parent=LotjaGi1g1v0207400.3
###
LjG1.1_chr1	PGSB	gene	45265120	45269434	.	-	.	ID=LotjaGi1g1v0207500
LjG1.1_chr1	PGSB	mRNA	45265120	45269434	.	-	.	ID=LotjaGi1g1v0207500.1;Parent=LotjaGi1g1v0207500
LjG1.1_chr1	PGSB	three_prime_UTR	45265120	45266012	.	-	.	ID=LotjaGi1g1v0207500.1.three_prime_UTR.1;Parent=LotjaGi1g1v0207500.1
LjG1.1_chr1	PGSB	exon	45265120	45266134	.	-	.	ID=LotjaGi1g1v0207500.1.exon.1;Parent=LotjaGi1g1v0207500.1
LjG1.1_chr1	PGSB	CDS	45266013	45266134	.	-	2	ID=LotjaGi1g1v0207500.1.CDS.1;Parent=LotjaGi1g1v0207500.1
LjG1.1_chr1	PGSB	exon	45266391	45266591	.	-	.	ID=LotjaGi1g1v0207500.1.exon.2;Parent=LotjaGi1g1v0207500.1
LjG1.1_chr1	PGSB	CDS	45266391	45266591	.	-	2	ID=LotjaGi1g1v0207500.1.CDS.2;Parent=LotjaGi1g1v0207500.1
LjG1.1_chr1	PGSB	exon	45267401	45267563	.	-	.	ID=LotjaGi1g1v0207500.1.exon.3;Parent=LotjaGi1g1v0207500.1
LjG1.1_chr1	PGSB	CDS	45267401	45267563	.	-	0	ID=LotjaGi1g1v0207500.1.CDS.3;Parent=LotjaGi1g1v0207500.1
LjG1.1_chr1	PGSB	exon	45268278	45268429	.	-	.	ID=LotjaGi1g1v0207500.1.exon.4;Parent=LotjaGi1g1v0207500.1
LjG1.1_chr1	PGSB	CDS	45268278	45268429	.	-	2	ID=LotjaGi1g1v0207500.1.CDS.4;Parent=LotjaGi1g1v0207500.1
LjG1.1_chr1	PGSB	CDS	45269179	45269377	.	-	0	ID=LotjaGi1g1v0207500.1.CDS.5;Parent=LotjaGi1g1v0207500.1
LjG1.1_chr1	PGSB	exon	45269179	45269434	.	-	.	ID=LotjaGi1g1v0207500.1.exon.5;Parent=LotjaGi1g1v0207500.1
LjG1.1_chr1	PGSB	five_prime_UTR	45269378	45269434	.	-	.	ID=LotjaGi1g1v0207500.1.five_prime_UTR.2;Parent=LotjaGi1g1v0207500.1
###
LjG1.1_chr1	PGSB	gene	45354410	45358094	.	+	.	ID=LotjaGi1g1v0207600_LC
LjG1.1_chr1	PGSB	mRNA	45354410	45358094	.	+	.	ID=LotjaGi1g1v0207600_LC.1;Parent=LotjaGi1g1v0207600_LC
LjG1.1_chr1	PGSB	five_prime_UTR	45354410	45354759	.	+	.	ID=LotjaGi1g1v0207600_LC.1.five_prime_UTR.1;Parent=LotjaGi1g1v0207600_LC.1
LjG1.1_chr1	PGSB	exon	45354410	45355719	.	+	.	ID=LotjaGi1g1v0207600_LC.1.exon.1;Parent=LotjaGi1g1v0207600_LC.1
LjG1.1_chr1	PGSB	CDS	45354760	45355371	.	+	0	ID=LotjaGi1g1v0207600_LC.1.CDS.1;Parent=LotjaGi1g1v0207600_LC.1
LjG1.1_chr1	PGSB	three_prime_UTR	45355372	45355719	.	+	.	ID=LotjaGi1g1v0207600_LC.1.three_prime_UTR.2;Parent=LotjaGi1g1v0207600_LC.1
LjG1.1_chr1	PGSB	exon	45357235	45358094	.	+	.	ID=LotjaGi1g1v0207600_LC.1.exon.2;Parent=LotjaGi1g1v0207600_LC.1
LjG1.1_chr1	PGSB	three_prime_UTR	45357235	45358094	.	+	.	ID=LotjaGi1g1v0207600_LC.1.three_prime_UTR.3;Parent=LotjaGi1g1v0207600_LC.1
###
LjG1.1_chr1	PGSB	gene	45363756	45364601	.	+	.	ID=LotjaGi1g1v0207700_LC
LjG1.1_chr1	PGSB	mRNA	45363756	45364601	.	+	.	ID=LotjaGi1g1v0207700_LC.1;Parent=LotjaGi1g1v0207700_LC
LjG1.1_chr1	PGSB	five_prime_UTR	45363756	45363791	.	+	.	ID=LotjaGi1g1v0207700_LC.1.five_prime_UTR.1;Parent=LotjaGi1g1v0207700_LC.1
LjG1.1_chr1	PGSB	exon	45363756	45364601	.	+	.	ID=LotjaGi1g1v0207700_LC.1.exon.1;Parent=LotjaGi1g1v0207700_LC.1
LjG1.1_chr1	PGSB	CDS	45363792	45364145	.	+	0	ID=LotjaGi1g1v0207700_LC.1.CDS.1;Parent=LotjaGi1g1v0207700_LC.1
LjG1.1_chr1	PGSB	three_prime_UTR	45364146	45364601	.	+	.	ID=LotjaGi1g1v0207700_LC.1.three_prime_UTR.2;Parent=LotjaGi1g1v0207700_LC.1
###
LjG1.1_chr1	PGSB	gene	45365320	45365701	.	-	.	ID=LotjaGi1g1v0207800_LC
LjG1.1_chr1	PGSB	mRNA	45365320	45365701	.	-	.	ID=LotjaGi1g1v0207800_LC.1;Parent=LotjaGi1g1v0207800_LC
LjG1.1_chr1	PGSB	CDS	45365320	45365700	.	-	0	ID=LotjaGi1g1v0207800_LC.1.CDS.1;Parent=LotjaGi1g1v0207800_LC.1
LjG1.1_chr1	PGSB	exon	45365320	45365701	.	-	.	ID=LotjaGi1g1v0207800_LC.1.exon.1;Parent=LotjaGi1g1v0207800_LC.1
LjG1.1_chr1	PGSB	five_prime_UTR	45365701	45365701	.	-	.	ID=LotjaGi1g1v0207800_LC.1.five_prime_UTR.1;Parent=LotjaGi1g1v0207800_LC.1
###
LjG1.1_chr1	PGSB	gene	45413628	45414548	.	-	.	ID=LotjaGi1g1v0207900_LC
LjG1.1_chr1	PGSB	mRNA	45413628	45414548	.	-	.	ID=LotjaGi1g1v0207900_LC.1;Parent=LotjaGi1g1v0207900_LC
LjG1.1_chr1	PGSB	three_prime_UTR	45413628	45413628	.	-	.	ID=LotjaGi1g1v0207900_LC.1.three_prime_UTR.1;Parent=LotjaGi1g1v0207900_LC.1
LjG1.1_chr1	PGSB	exon	45413628	45414548	.	-	.	ID=LotjaGi1g1v0207900_LC.1.exon.1;Parent=LotjaGi1g1v0207900_LC.1
LjG1.1_chr1	PGSB	CDS	45413629	45414192	.	-	0	ID=LotjaGi1g1v0207900_LC.1.CDS.1;Parent=LotjaGi1g1v0207900_LC.1
LjG1.1_chr1	PGSB	five_prime_UTR	45414193	45414548	.	-	.	ID=LotjaGi1g1v0207900_LC.1.five_prime_UTR.2;Parent=LotjaGi1g1v0207900_LC.1
###
LjG1.1_chr1	PGSB	gene	45414994	45415481	.	-	.	ID=LotjaGi1g1v0208000_LC
LjG1.1_chr1	PGSB	mRNA	45414994	45415481	.	-	.	ID=LotjaGi1g1v0208000_LC.1;Parent=LotjaGi1g1v0208000_LC
LjG1.1_chr1	PGSB	CDS	45414994	45415479	.	-	0	ID=LotjaGi1g1v0208000_LC.1.CDS.1;Parent=LotjaGi1g1v0208000_LC.1
LjG1.1_chr1	PGSB	exon	45414994	45415481	.	-	.	ID=LotjaGi1g1v0208000_LC.1.exon.1;Parent=LotjaGi1g1v0208000_LC.1
LjG1.1_chr1	PGSB	five_prime_UTR	45415480	45415481	.	-	.	ID=LotjaGi1g1v0208000_LC.1.five_prime_UTR.1;Parent=LotjaGi1g1v0208000_LC.1
###
LjG1.1_chr1	PGSB	gene	45486014	45489450	.	-	.	ID=LotjaGi1g1v0208100
LjG1.1_chr1	PGSB	mRNA	45486014	45489450	.	-	.	ID=LotjaGi1g1v0208100.1;Parent=LotjaGi1g1v0208100
LjG1.1_chr1	PGSB	three_prime_UTR	45486014	45486514	.	-	.	ID=LotjaGi1g1v0208100.1.three_prime_UTR.1;Parent=LotjaGi1g1v0208100.1
LjG1.1_chr1	PGSB	exon	45486014	45487004	.	-	.	ID=LotjaGi1g1v0208100.1.exon.1;Parent=LotjaGi1g1v0208100.1
LjG1.1_chr1	PGSB	CDS	45486515	45487004	.	-	1	ID=LotjaGi1g1v0208100.1.CDS.1;Parent=LotjaGi1g1v0208100.1
LjG1.1_chr1	PGSB	exon	45487889	45488161	.	-	.	ID=LotjaGi1g1v0208100.1.exon.2;Parent=LotjaGi1g1v0208100.1
LjG1.1_chr1	PGSB	CDS	45487889	45488161	.	-	1	ID=LotjaGi1g1v0208100.1.CDS.2;Parent=LotjaGi1g1v0208100.1
LjG1.1_chr1	PGSB	CDS	45488976	45489217	.	-	0	ID=LotjaGi1g1v0208100.1.CDS.3;Parent=LotjaGi1g1v0208100.1
LjG1.1_chr1	PGSB	exon	45488976	45489450	.	-	.	ID=LotjaGi1g1v0208100.1.exon.3;Parent=LotjaGi1g1v0208100.1
LjG1.1_chr1	PGSB	five_prime_UTR	45489218	45489450	.	-	.	ID=LotjaGi1g1v0208100.1.five_prime_UTR.2;Parent=LotjaGi1g1v0208100.1
###
LjG1.1_chr1	PGSB	gene	45531921	45533946	.	-	.	ID=LotjaGi1g1v0208200
LjG1.1_chr1	PGSB	mRNA	45531921	45533946	.	-	.	ID=LotjaGi1g1v0208200.1;Parent=LotjaGi1g1v0208200
LjG1.1_chr1	PGSB	three_prime_UTR	45531921	45532224	.	-	.	ID=LotjaGi1g1v0208200.1.three_prime_UTR.1;Parent=LotjaGi1g1v0208200.1
LjG1.1_chr1	PGSB	exon	45531921	45532449	.	-	.	ID=LotjaGi1g1v0208200.1.exon.1;Parent=LotjaGi1g1v0208200.1
LjG1.1_chr1	PGSB	CDS	45532225	45532449	.	-	0	ID=LotjaGi1g1v0208200.1.CDS.1;Parent=LotjaGi1g1v0208200.1
LjG1.1_chr1	PGSB	exon	45532626	45533144	.	-	.	ID=LotjaGi1g1v0208200.1.exon.2;Parent=LotjaGi1g1v0208200.1
LjG1.1_chr1	PGSB	CDS	45532626	45533144	.	-	0	ID=LotjaGi1g1v0208200.1.CDS.2;Parent=LotjaGi1g1v0208200.1
LjG1.1_chr1	PGSB	exon	45533240	45533551	.	-	.	ID=LotjaGi1g1v0208200.1.exon.3;Parent=LotjaGi1g1v0208200.1
LjG1.1_chr1	PGSB	CDS	45533240	45533551	.	-	0	ID=LotjaGi1g1v0208200.1.CDS.3;Parent=LotjaGi1g1v0208200.1
LjG1.1_chr1	PGSB	CDS	45533714	45533839	.	-	0	ID=LotjaGi1g1v0208200.1.CDS.4;Parent=LotjaGi1g1v0208200.1
LjG1.1_chr1	PGSB	exon	45533714	45533946	.	-	.	ID=LotjaGi1g1v0208200.1.exon.4;Parent=LotjaGi1g1v0208200.1
LjG1.1_chr1	PGSB	five_prime_UTR	45533840	45533946	.	-	.	ID=LotjaGi1g1v0208200.1.five_prime_UTR.2;Parent=LotjaGi1g1v0208200.1
###
LjG1.1_chr1	PGSB	gene	45545418	45547452	.	+	.	ID=LotjaGi1g1v0208300
LjG1.1_chr1	PGSB	mRNA	45545418	45547452	.	+	.	ID=LotjaGi1g1v0208300.1;Parent=LotjaGi1g1v0208300
LjG1.1_chr1	PGSB	five_prime_UTR	45545418	45545521	.	+	.	ID=LotjaGi1g1v0208300.1.five_prime_UTR.1;Parent=LotjaGi1g1v0208300.1
LjG1.1_chr1	PGSB	exon	45545418	45545647	.	+	.	ID=LotjaGi1g1v0208300.1.exon.1;Parent=LotjaGi1g1v0208300.1
LjG1.1_chr1	PGSB	CDS	45545522	45545647	.	+	0	ID=LotjaGi1g1v0208300.1.CDS.1;Parent=LotjaGi1g1v0208300.1
LjG1.1_chr1	PGSB	exon	45545823	45546134	.	+	.	ID=LotjaGi1g1v0208300.1.exon.2;Parent=LotjaGi1g1v0208300.1
LjG1.1_chr1	PGSB	CDS	45545823	45546134	.	+	0	ID=LotjaGi1g1v0208300.1.CDS.2;Parent=LotjaGi1g1v0208300.1
LjG1.1_chr1	PGSB	exon	45546230	45546748	.	+	.	ID=LotjaGi1g1v0208300.1.exon.3;Parent=LotjaGi1g1v0208300.1
LjG1.1_chr1	PGSB	CDS	45546230	45546748	.	+	0	ID=LotjaGi1g1v0208300.1.CDS.3;Parent=LotjaGi1g1v0208300.1
LjG1.1_chr1	PGSB	CDS	45546925	45547149	.	+	0	ID=LotjaGi1g1v0208300.1.CDS.4;Parent=LotjaGi1g1v0208300.1
LjG1.1_chr1	PGSB	exon	45546925	45547452	.	+	.	ID=LotjaGi1g1v0208300.1.exon.4;Parent=LotjaGi1g1v0208300.1
LjG1.1_chr1	PGSB	three_prime_UTR	45547150	45547452	.	+	.	ID=LotjaGi1g1v0208300.1.three_prime_UTR.2;Parent=LotjaGi1g1v0208300.1
###
LjG1.1_chr1	PGSB	gene	45730071	45748319	.	+	.	ID=LotjaGi1g1v0208400
LjG1.1_chr1	PGSB	mRNA	45730071	45748319	.	+	.	ID=LotjaGi1g1v0208400.1;Parent=LotjaGi1g1v0208400
LjG1.1_chr1	PGSB	exon	45730071	45730486	.	+	.	ID=LotjaGi1g1v0208400.1.exon.1;Parent=LotjaGi1g1v0208400.1
LjG1.1_chr1	PGSB	five_prime_UTR	45730071	45730486	.	+	.	ID=LotjaGi1g1v0208400.1.five_prime_UTR.1;Parent=LotjaGi1g1v0208400.1
LjG1.1_chr1	PGSB	five_prime_UTR	45730545	45730677	.	+	.	ID=LotjaGi1g1v0208400.1.five_prime_UTR.2;Parent=LotjaGi1g1v0208400.1
LjG1.1_chr1	PGSB	exon	45730545	45730746	.	+	.	ID=LotjaGi1g1v0208400.1.exon.2;Parent=LotjaGi1g1v0208400.1
LjG1.1_chr1	PGSB	CDS	45730678	45730746	.	+	0	ID=LotjaGi1g1v0208400.1.CDS.1;Parent=LotjaGi1g1v0208400.1
LjG1.1_chr1	PGSB	exon	45730876	45731059	.	+	.	ID=LotjaGi1g1v0208400.1.exon.3;Parent=LotjaGi1g1v0208400.1
LjG1.1_chr1	PGSB	CDS	45730876	45731059	.	+	0	ID=LotjaGi1g1v0208400.1.CDS.2;Parent=LotjaGi1g1v0208400.1
LjG1.1_chr1	PGSB	exon	45731638	45731775	.	+	.	ID=LotjaGi1g1v0208400.1.exon.4;Parent=LotjaGi1g1v0208400.1
LjG1.1_chr1	PGSB	CDS	45731638	45731775	.	+	2	ID=LotjaGi1g1v0208400.1.CDS.3;Parent=LotjaGi1g1v0208400.1
LjG1.1_chr1	PGSB	exon	45732483	45732653	.	+	.	ID=LotjaGi1g1v0208400.1.exon.5;Parent=LotjaGi1g1v0208400.1
LjG1.1_chr1	PGSB	CDS	45732483	45732653	.	+	2	ID=LotjaGi1g1v0208400.1.CDS.4;Parent=LotjaGi1g1v0208400.1
LjG1.1_chr1	PGSB	exon	45732730	45732833	.	+	.	ID=LotjaGi1g1v0208400.1.exon.6;Parent=LotjaGi1g1v0208400.1
LjG1.1_chr1	PGSB	CDS	45732730	45732833	.	+	2	ID=LotjaGi1g1v0208400.1.CDS.5;Parent=LotjaGi1g1v0208400.1
LjG1.1_chr1	PGSB	exon	45733184	45733251	.	+	.	ID=LotjaGi1g1v0208400.1.exon.7;Parent=LotjaGi1g1v0208400.1
LjG1.1_chr1	PGSB	CDS	45733184	45733251	.	+	0	ID=LotjaGi1g1v0208400.1.CDS.6;Parent=LotjaGi1g1v0208400.1
LjG1.1_chr1	PGSB	exon	45738607	45738773	.	+	.	ID=LotjaGi1g1v0208400.1.exon.8;Parent=LotjaGi1g1v0208400.1
LjG1.1_chr1	PGSB	CDS	45738607	45738773	.	+	1	ID=LotjaGi1g1v0208400.1.CDS.7;Parent=LotjaGi1g1v0208400.1
LjG1.1_chr1	PGSB	exon	45739932	45740001	.	+	.	ID=LotjaGi1g1v0208400.1.exon.9;Parent=LotjaGi1g1v0208400.1
LjG1.1_chr1	PGSB	CDS	45739932	45740001	.	+	2	ID=LotjaGi1g1v0208400.1.CDS.8;Parent=LotjaGi1g1v0208400.1
LjG1.1_chr1	PGSB	exon	45741479	45741633	.	+	.	ID=LotjaGi1g1v0208400.1.exon.10;Parent=LotjaGi1g1v0208400.1
LjG1.1_chr1	PGSB	CDS	45741479	45741633	.	+	1	ID=LotjaGi1g1v0208400.1.CDS.9;Parent=LotjaGi1g1v0208400.1
LjG1.1_chr1	PGSB	exon	45742415	45742520	.	+	.	ID=LotjaGi1g1v0208400.1.exon.11;Parent=LotjaGi1g1v0208400.1
LjG1.1_chr1	PGSB	CDS	45742415	45742520	.	+	2	ID=LotjaGi1g1v0208400.1.CDS.10;Parent=LotjaGi1g1v0208400.1
LjG1.1_chr1	PGSB	exon	45746313	45746400	.	+	.	ID=LotjaGi1g1v0208400.1.exon.12;Parent=LotjaGi1g1v0208400.1
LjG1.1_chr1	PGSB	CDS	45746313	45746400	.	+	1	ID=LotjaGi1g1v0208400.1.CDS.11;Parent=LotjaGi1g1v0208400.1
LjG1.1_chr1	PGSB	exon	45746913	45747056	.	+	.	ID=LotjaGi1g1v0208400.1.exon.13;Parent=LotjaGi1g1v0208400.1
LjG1.1_chr1	PGSB	CDS	45746913	45747056	.	+	0	ID=LotjaGi1g1v0208400.1.CDS.12;Parent=LotjaGi1g1v0208400.1
LjG1.1_chr1	PGSB	CDS	45747154	45747384	.	+	0	ID=LotjaGi1g1v0208400.1.CDS.13;Parent=LotjaGi1g1v0208400.1
LjG1.1_chr1	PGSB	exon	45747154	45748319	.	+	.	ID=LotjaGi1g1v0208400.1.exon.14;Parent=LotjaGi1g1v0208400.1
LjG1.1_chr1	PGSB	three_prime_UTR	45747385	45748319	.	+	.	ID=LotjaGi1g1v0208400.1.three_prime_UTR.3;Parent=LotjaGi1g1v0208400.1
LjG1.1_chr1	PGSB	mRNA	45730330	45747384	.	+	.	ID=LotjaGi1g1v0208400.2;Parent=LotjaGi1g1v0208400
LjG1.1_chr1	PGSB	exon	45730330	45730746	.	+	.	ID=LotjaGi1g1v0208400.2.exon.1;Parent=LotjaGi1g1v0208400.2
LjG1.1_chr1	PGSB	CDS	45730330	45730746	.	+	0	ID=LotjaGi1g1v0208400.2.CDS.1;Parent=LotjaGi1g1v0208400.2
LjG1.1_chr1	PGSB	exon	45730876	45731059	.	+	.	ID=LotjaGi1g1v0208400.2.exon.2;Parent=LotjaGi1g1v0208400.2
LjG1.1_chr1	PGSB	CDS	45730876	45731059	.	+	0	ID=LotjaGi1g1v0208400.2.CDS.2;Parent=LotjaGi1g1v0208400.2
LjG1.1_chr1	PGSB	exon	45731638	45731775	.	+	.	ID=LotjaGi1g1v0208400.2.exon.3;Parent=LotjaGi1g1v0208400.2
LjG1.1_chr1	PGSB	CDS	45731638	45731775	.	+	2	ID=LotjaGi1g1v0208400.2.CDS.3;Parent=LotjaGi1g1v0208400.2
LjG1.1_chr1	PGSB	exon	45732483	45732653	.	+	.	ID=LotjaGi1g1v0208400.2.exon.4;Parent=LotjaGi1g1v0208400.2
LjG1.1_chr1	PGSB	CDS	45732483	45732653	.	+	2	ID=LotjaGi1g1v0208400.2.CDS.4;Parent=LotjaGi1g1v0208400.2
LjG1.1_chr1	PGSB	exon	45732730	45732833	.	+	.	ID=LotjaGi1g1v0208400.2.exon.5;Parent=LotjaGi1g1v0208400.2
LjG1.1_chr1	PGSB	CDS	45732730	45732833	.	+	2	ID=LotjaGi1g1v0208400.2.CDS.5;Parent=LotjaGi1g1v0208400.2
LjG1.1_chr1	PGSB	exon	45733184	45733251	.	+	.	ID=LotjaGi1g1v0208400.2.exon.6;Parent=LotjaGi1g1v0208400.2
LjG1.1_chr1	PGSB	CDS	45733184	45733251	.	+	0	ID=LotjaGi1g1v0208400.2.CDS.6;Parent=LotjaGi1g1v0208400.2
LjG1.1_chr1	PGSB	exon	45738607	45738773	.	+	.	ID=LotjaGi1g1v0208400.2.exon.7;Parent=LotjaGi1g1v0208400.2
LjG1.1_chr1	PGSB	CDS	45738607	45738773	.	+	1	ID=LotjaGi1g1v0208400.2.CDS.7;Parent=LotjaGi1g1v0208400.2
LjG1.1_chr1	PGSB	exon	45739932	45740001	.	+	.	ID=LotjaGi1g1v0208400.2.exon.8;Parent=LotjaGi1g1v0208400.2
LjG1.1_chr1	PGSB	CDS	45739932	45740001	.	+	2	ID=LotjaGi1g1v0208400.2.CDS.8;Parent=LotjaGi1g1v0208400.2
LjG1.1_chr1	PGSB	exon	45741479	45741633	.	+	.	ID=LotjaGi1g1v0208400.2.exon.9;Parent=LotjaGi1g1v0208400.2
LjG1.1_chr1	PGSB	CDS	45741479	45741633	.	+	1	ID=LotjaGi1g1v0208400.2.CDS.9;Parent=LotjaGi1g1v0208400.2
LjG1.1_chr1	PGSB	exon	45742415	45742520	.	+	.	ID=LotjaGi1g1v0208400.2.exon.10;Parent=LotjaGi1g1v0208400.2
LjG1.1_chr1	PGSB	CDS	45742415	45742520	.	+	2	ID=LotjaGi1g1v0208400.2.CDS.10;Parent=LotjaGi1g1v0208400.2
LjG1.1_chr1	PGSB	exon	45746313	45746400	.	+	.	ID=LotjaGi1g1v0208400.2.exon.11;Parent=LotjaGi1g1v0208400.2
LjG1.1_chr1	PGSB	CDS	45746313	45746400	.	+	1	ID=LotjaGi1g1v0208400.2.CDS.11;Parent=LotjaGi1g1v0208400.2
LjG1.1_chr1	PGSB	exon	45746913	45747056	.	+	.	ID=LotjaGi1g1v0208400.2.exon.12;Parent=LotjaGi1g1v0208400.2
LjG1.1_chr1	PGSB	CDS	45746913	45747056	.	+	0	ID=LotjaGi1g1v0208400.2.CDS.12;Parent=LotjaGi1g1v0208400.2
LjG1.1_chr1	PGSB	exon	45747154	45747384	.	+	.	ID=LotjaGi1g1v0208400.2.exon.13;Parent=LotjaGi1g1v0208400.2
LjG1.1_chr1	PGSB	CDS	45747154	45747384	.	+	0	ID=LotjaGi1g1v0208400.2.CDS.13;Parent=LotjaGi1g1v0208400.2
LjG1.1_chr1	PGSB	mRNA	45741388	45747247	.	+	.	ID=LotjaGi1g1v0208400.3;Parent=LotjaGi1g1v0208400
LjG1.1_chr1	PGSB	exon	45741388	45741398	.	+	.	ID=LotjaGi1g1v0208400.3.exon.1;Parent=LotjaGi1g1v0208400.3
LjG1.1_chr1	PGSB	five_prime_UTR	45741388	45741398	.	+	.	ID=LotjaGi1g1v0208400.3.five_prime_UTR.1;Parent=LotjaGi1g1v0208400.3
LjG1.1_chr1	PGSB	five_prime_UTR	45741479	45741479	.	+	.	ID=LotjaGi1g1v0208400.3.five_prime_UTR.2;Parent=LotjaGi1g1v0208400.3
LjG1.1_chr1	PGSB	exon	45741479	45741633	.	+	.	ID=LotjaGi1g1v0208400.3.exon.2;Parent=LotjaGi1g1v0208400.3
LjG1.1_chr1	PGSB	CDS	45741480	45741633	.	+	0	ID=LotjaGi1g1v0208400.3.CDS.1;Parent=LotjaGi1g1v0208400.3
LjG1.1_chr1	PGSB	exon	45742415	45742520	.	+	.	ID=LotjaGi1g1v0208400.3.exon.3;Parent=LotjaGi1g1v0208400.3
LjG1.1_chr1	PGSB	CDS	45742415	45742520	.	+	2	ID=LotjaGi1g1v0208400.3.CDS.2;Parent=LotjaGi1g1v0208400.3
LjG1.1_chr1	PGSB	exon	45746313	45746400	.	+	.	ID=LotjaGi1g1v0208400.3.exon.4;Parent=LotjaGi1g1v0208400.3
LjG1.1_chr1	PGSB	CDS	45746313	45746400	.	+	1	ID=LotjaGi1g1v0208400.3.CDS.3;Parent=LotjaGi1g1v0208400.3
LjG1.1_chr1	PGSB	exon	45746913	45747051	.	+	.	ID=LotjaGi1g1v0208400.3.exon.5;Parent=LotjaGi1g1v0208400.3
LjG1.1_chr1	PGSB	CDS	45746913	45747051	.	+	0	ID=LotjaGi1g1v0208400.3.CDS.4;Parent=LotjaGi1g1v0208400.3
LjG1.1_chr1	PGSB	exon	45747243	45747247	.	+	.	ID=LotjaGi1g1v0208400.3.exon.6;Parent=LotjaGi1g1v0208400.3
LjG1.1_chr1	PGSB	CDS	45747243	45747247	.	+	2	ID=LotjaGi1g1v0208400.3.CDS.5;Parent=LotjaGi1g1v0208400.3
LjG1.1_chr1	PGSB	mRNA	45741531	45747247	.	+	.	ID=LotjaGi1g1v0208400.4;Parent=LotjaGi1g1v0208400
LjG1.1_chr1	PGSB	exon	45741531	45741633	.	+	.	ID=LotjaGi1g1v0208400.4.exon.1;Parent=LotjaGi1g1v0208400.4
LjG1.1_chr1	PGSB	CDS	45741531	45741633	.	+	0	ID=LotjaGi1g1v0208400.4.CDS.1;Parent=LotjaGi1g1v0208400.4
LjG1.1_chr1	PGSB	exon	45742415	45742520	.	+	.	ID=LotjaGi1g1v0208400.4.exon.2;Parent=LotjaGi1g1v0208400.4
LjG1.1_chr1	PGSB	CDS	45742415	45742520	.	+	2	ID=LotjaGi1g1v0208400.4.CDS.2;Parent=LotjaGi1g1v0208400.4
LjG1.1_chr1	PGSB	exon	45746313	45746400	.	+	.	ID=LotjaGi1g1v0208400.4.exon.3;Parent=LotjaGi1g1v0208400.4
LjG1.1_chr1	PGSB	CDS	45746313	45746400	.	+	1	ID=LotjaGi1g1v0208400.4.CDS.3;Parent=LotjaGi1g1v0208400.4
LjG1.1_chr1	PGSB	exon	45746913	45747051	.	+	.	ID=LotjaGi1g1v0208400.4.exon.4;Parent=LotjaGi1g1v0208400.4
LjG1.1_chr1	PGSB	CDS	45746913	45747051	.	+	0	ID=LotjaGi1g1v0208400.4.CDS.4;Parent=LotjaGi1g1v0208400.4
LjG1.1_chr1	PGSB	exon	45747243	45747247	.	+	.	ID=LotjaGi1g1v0208400.4.exon.5;Parent=LotjaGi1g1v0208400.4
LjG1.1_chr1	PGSB	CDS	45747243	45747247	.	+	2	ID=LotjaGi1g1v0208400.4.CDS.5;Parent=LotjaGi1g1v0208400.4
###
LjG1.1_chr1	PGSB	gene	45751842	45756109	.	+	.	ID=LotjaGi1g1v0208500
LjG1.1_chr1	PGSB	mRNA	45751842	45756109	.	+	.	ID=LotjaGi1g1v0208500.1;Parent=LotjaGi1g1v0208500
LjG1.1_chr1	PGSB	five_prime_UTR	45751842	45751928	.	+	.	ID=LotjaGi1g1v0208500.1.five_prime_UTR.1;Parent=LotjaGi1g1v0208500.1
LjG1.1_chr1	PGSB	exon	45751842	45752112	.	+	.	ID=LotjaGi1g1v0208500.1.exon.1;Parent=LotjaGi1g1v0208500.1
LjG1.1_chr1	PGSB	CDS	45751929	45752112	.	+	0	ID=LotjaGi1g1v0208500.1.CDS.1;Parent=LotjaGi1g1v0208500.1
LjG1.1_chr1	PGSB	exon	45752294	45752340	.	+	.	ID=LotjaGi1g1v0208500.1.exon.2;Parent=LotjaGi1g1v0208500.1
LjG1.1_chr1	PGSB	CDS	45752294	45752340	.	+	2	ID=LotjaGi1g1v0208500.1.CDS.2;Parent=LotjaGi1g1v0208500.1
LjG1.1_chr1	PGSB	exon	45752513	45752567	.	+	.	ID=LotjaGi1g1v0208500.1.exon.3;Parent=LotjaGi1g1v0208500.1
LjG1.1_chr1	PGSB	CDS	45752513	45752567	.	+	0	ID=LotjaGi1g1v0208500.1.CDS.3;Parent=LotjaGi1g1v0208500.1
LjG1.1_chr1	PGSB	exon	45752649	45752721	.	+	.	ID=LotjaGi1g1v0208500.1.exon.4;Parent=LotjaGi1g1v0208500.1
LjG1.1_chr1	PGSB	CDS	45752649	45752721	.	+	2	ID=LotjaGi1g1v0208500.1.CDS.4;Parent=LotjaGi1g1v0208500.1
LjG1.1_chr1	PGSB	exon	45752811	45752898	.	+	.	ID=LotjaGi1g1v0208500.1.exon.5;Parent=LotjaGi1g1v0208500.1
LjG1.1_chr1	PGSB	CDS	45752811	45752898	.	+	1	ID=LotjaGi1g1v0208500.1.CDS.5;Parent=LotjaGi1g1v0208500.1
LjG1.1_chr1	PGSB	exon	45753125	45753207	.	+	.	ID=LotjaGi1g1v0208500.1.exon.6;Parent=LotjaGi1g1v0208500.1
LjG1.1_chr1	PGSB	CDS	45753125	45753207	.	+	0	ID=LotjaGi1g1v0208500.1.CDS.6;Parent=LotjaGi1g1v0208500.1
LjG1.1_chr1	PGSB	exon	45753324	45753423	.	+	.	ID=LotjaGi1g1v0208500.1.exon.7;Parent=LotjaGi1g1v0208500.1
LjG1.1_chr1	PGSB	CDS	45753324	45753423	.	+	1	ID=LotjaGi1g1v0208500.1.CDS.7;Parent=LotjaGi1g1v0208500.1
LjG1.1_chr1	PGSB	exon	45753553	45753631	.	+	.	ID=LotjaGi1g1v0208500.1.exon.8;Parent=LotjaGi1g1v0208500.1
LjG1.1_chr1	PGSB	CDS	45753553	45753631	.	+	0	ID=LotjaGi1g1v0208500.1.CDS.8;Parent=LotjaGi1g1v0208500.1
LjG1.1_chr1	PGSB	exon	45753748	45753812	.	+	.	ID=LotjaGi1g1v0208500.1.exon.9;Parent=LotjaGi1g1v0208500.1
LjG1.1_chr1	PGSB	CDS	45753748	45753812	.	+	2	ID=LotjaGi1g1v0208500.1.CDS.9;Parent=LotjaGi1g1v0208500.1
LjG1.1_chr1	PGSB	CDS	45754073	45754141	.	+	0	ID=LotjaGi1g1v0208500.1.CDS.10;Parent=LotjaGi1g1v0208500.1
LjG1.1_chr1	PGSB	exon	45754073	45756109	.	+	.	ID=LotjaGi1g1v0208500.1.exon.10;Parent=LotjaGi1g1v0208500.1
LjG1.1_chr1	PGSB	three_prime_UTR	45754142	45756109	.	+	.	ID=LotjaGi1g1v0208500.1.three_prime_UTR.2;Parent=LotjaGi1g1v0208500.1
###
LjG1.1_chr1	PGSB	gene	45758823	45762862	.	+	.	ID=LotjaGi1g1v0208600
LjG1.1_chr1	PGSB	mRNA	45758823	45762862	.	+	.	ID=LotjaGi1g1v0208600.1;Parent=LotjaGi1g1v0208600
LjG1.1_chr1	PGSB	five_prime_UTR	45758823	45758891	.	+	.	ID=LotjaGi1g1v0208600.1.five_prime_UTR.1;Parent=LotjaGi1g1v0208600.1
LjG1.1_chr1	PGSB	exon	45758823	45762862	.	+	.	ID=LotjaGi1g1v0208600.1.exon.1;Parent=LotjaGi1g1v0208600.1
LjG1.1_chr1	PGSB	CDS	45758892	45761771	.	+	0	ID=LotjaGi1g1v0208600.1.CDS.1;Parent=LotjaGi1g1v0208600.1
LjG1.1_chr1	PGSB	three_prime_UTR	45761772	45762862	.	+	.	ID=LotjaGi1g1v0208600.1.three_prime_UTR.2;Parent=LotjaGi1g1v0208600.1
LjG1.1_chr1	PGSB	mRNA	45758829	45762779	.	+	.	ID=LotjaGi1g1v0208600.2;Parent=LotjaGi1g1v0208600
LjG1.1_chr1	PGSB	five_prime_UTR	45758829	45758891	.	+	.	ID=LotjaGi1g1v0208600.2.five_prime_UTR.1;Parent=LotjaGi1g1v0208600.2
LjG1.1_chr1	PGSB	exon	45758829	45762329	.	+	.	ID=LotjaGi1g1v0208600.2.exon.1;Parent=LotjaGi1g1v0208600.2
LjG1.1_chr1	PGSB	CDS	45758892	45761771	.	+	0	ID=LotjaGi1g1v0208600.2.CDS.1;Parent=LotjaGi1g1v0208600.2
LjG1.1_chr1	PGSB	three_prime_UTR	45761772	45762329	.	+	.	ID=LotjaGi1g1v0208600.2.three_prime_UTR.2;Parent=LotjaGi1g1v0208600.2
LjG1.1_chr1	PGSB	exon	45762455	45762779	.	+	.	ID=LotjaGi1g1v0208600.2.exon.2;Parent=LotjaGi1g1v0208600.2
LjG1.1_chr1	PGSB	three_prime_UTR	45762455	45762779	.	+	.	ID=LotjaGi1g1v0208600.2.three_prime_UTR.3;Parent=LotjaGi1g1v0208600.2
###
LjG1.1_chr1	PGSB	gene	45766373	45770199	.	+	.	ID=LotjaGi1g1v0208700
LjG1.1_chr1	PGSB	mRNA	45766373	45770199	.	+	.	ID=LotjaGi1g1v0208700.1;Parent=LotjaGi1g1v0208700
LjG1.1_chr1	PGSB	five_prime_UTR	45766373	45766514	.	+	.	ID=LotjaGi1g1v0208700.1.five_prime_UTR.1;Parent=LotjaGi1g1v0208700.1
LjG1.1_chr1	PGSB	exon	45766373	45766610	.	+	.	ID=LotjaGi1g1v0208700.1.exon.1;Parent=LotjaGi1g1v0208700.1
LjG1.1_chr1	PGSB	CDS	45766515	45766610	.	+	0	ID=LotjaGi1g1v0208700.1.CDS.1;Parent=LotjaGi1g1v0208700.1
LjG1.1_chr1	PGSB	exon	45766702	45766772	.	+	.	ID=LotjaGi1g1v0208700.1.exon.2;Parent=LotjaGi1g1v0208700.1
LjG1.1_chr1	PGSB	CDS	45766702	45766772	.	+	0	ID=LotjaGi1g1v0208700.1.CDS.2;Parent=LotjaGi1g1v0208700.1
LjG1.1_chr1	PGSB	exon	45768775	45768875	.	+	.	ID=LotjaGi1g1v0208700.1.exon.3;Parent=LotjaGi1g1v0208700.1
LjG1.1_chr1	PGSB	CDS	45768775	45768875	.	+	1	ID=LotjaGi1g1v0208700.1.CDS.3;Parent=LotjaGi1g1v0208700.1
LjG1.1_chr1	PGSB	exon	45769510	45769564	.	+	.	ID=LotjaGi1g1v0208700.1.exon.4;Parent=LotjaGi1g1v0208700.1
LjG1.1_chr1	PGSB	CDS	45769510	45769564	.	+	2	ID=LotjaGi1g1v0208700.1.CDS.4;Parent=LotjaGi1g1v0208700.1
LjG1.1_chr1	PGSB	CDS	45769665	45769794	.	+	1	ID=LotjaGi1g1v0208700.1.CDS.5;Parent=LotjaGi1g1v0208700.1
LjG1.1_chr1	PGSB	exon	45769665	45770199	.	+	.	ID=LotjaGi1g1v0208700.1.exon.5;Parent=LotjaGi1g1v0208700.1
LjG1.1_chr1	PGSB	three_prime_UTR	45769795	45770199	.	+	.	ID=LotjaGi1g1v0208700.1.three_prime_UTR.2;Parent=LotjaGi1g1v0208700.1
###
LjG1.1_chr1	PGSB	gene	45784222	45789657	.	-	.	ID=LotjaGi1g1v0208800
LjG1.1_chr1	PGSB	mRNA	45784222	45789657	.	-	.	ID=LotjaGi1g1v0208800.1;Parent=LotjaGi1g1v0208800
LjG1.1_chr1	PGSB	three_prime_UTR	45784222	45784525	.	-	.	ID=LotjaGi1g1v0208800.1.three_prime_UTR.1;Parent=LotjaGi1g1v0208800.1
LjG1.1_chr1	PGSB	exon	45784222	45784912	.	-	.	ID=LotjaGi1g1v0208800.1.exon.1;Parent=LotjaGi1g1v0208800.1
LjG1.1_chr1	PGSB	CDS	45784526	45784912	.	-	0	ID=LotjaGi1g1v0208800.1.CDS.1;Parent=LotjaGi1g1v0208800.1
LjG1.1_chr1	PGSB	exon	45785014	45785144	.	-	.	ID=LotjaGi1g1v0208800.1.exon.2;Parent=LotjaGi1g1v0208800.1
LjG1.1_chr1	PGSB	CDS	45785014	45785144	.	-	2	ID=LotjaGi1g1v0208800.1.CDS.2;Parent=LotjaGi1g1v0208800.1
LjG1.1_chr1	PGSB	exon	45785347	45785473	.	-	.	ID=LotjaGi1g1v0208800.1.exon.3;Parent=LotjaGi1g1v0208800.1
LjG1.1_chr1	PGSB	CDS	45785347	45785473	.	-	0	ID=LotjaGi1g1v0208800.1.CDS.3;Parent=LotjaGi1g1v0208800.1
LjG1.1_chr1	PGSB	exon	45785649	45785765	.	-	.	ID=LotjaGi1g1v0208800.1.exon.4;Parent=LotjaGi1g1v0208800.1
LjG1.1_chr1	PGSB	CDS	45785649	45785765	.	-	0	ID=LotjaGi1g1v0208800.1.CDS.4;Parent=LotjaGi1g1v0208800.1
LjG1.1_chr1	PGSB	exon	45785854	45785956	.	-	.	ID=LotjaGi1g1v0208800.1.exon.5;Parent=LotjaGi1g1v0208800.1
LjG1.1_chr1	PGSB	CDS	45785854	45785956	.	-	1	ID=LotjaGi1g1v0208800.1.CDS.5;Parent=LotjaGi1g1v0208800.1
LjG1.1_chr1	PGSB	exon	45786054	45786109	.	-	.	ID=LotjaGi1g1v0208800.1.exon.6;Parent=LotjaGi1g1v0208800.1
LjG1.1_chr1	PGSB	CDS	45786054	45786109	.	-	0	ID=LotjaGi1g1v0208800.1.CDS.6;Parent=LotjaGi1g1v0208800.1
LjG1.1_chr1	PGSB	exon	45786229	45786363	.	-	.	ID=LotjaGi1g1v0208800.1.exon.7;Parent=LotjaGi1g1v0208800.1
LjG1.1_chr1	PGSB	CDS	45786229	45786363	.	-	0	ID=LotjaGi1g1v0208800.1.CDS.7;Parent=LotjaGi1g1v0208800.1
LjG1.1_chr1	PGSB	exon	45786592	45786696	.	-	.	ID=LotjaGi1g1v0208800.1.exon.8;Parent=LotjaGi1g1v0208800.1
LjG1.1_chr1	PGSB	CDS	45786592	45786696	.	-	0	ID=LotjaGi1g1v0208800.1.CDS.8;Parent=LotjaGi1g1v0208800.1
LjG1.1_chr1	PGSB	exon	45786936	45787049	.	-	.	ID=LotjaGi1g1v0208800.1.exon.9;Parent=LotjaGi1g1v0208800.1
LjG1.1_chr1	PGSB	CDS	45786936	45787049	.	-	0	ID=LotjaGi1g1v0208800.1.CDS.9;Parent=LotjaGi1g1v0208800.1
LjG1.1_chr1	PGSB	exon	45787242	45787418	.	-	.	ID=LotjaGi1g1v0208800.1.exon.10;Parent=LotjaGi1g1v0208800.1
LjG1.1_chr1	PGSB	CDS	45787242	45787418	.	-	0	ID=LotjaGi1g1v0208800.1.CDS.10;Parent=LotjaGi1g1v0208800.1
LjG1.1_chr1	PGSB	exon	45787558	45788663	.	-	.	ID=LotjaGi1g1v0208800.1.exon.11;Parent=LotjaGi1g1v0208800.1
LjG1.1_chr1	PGSB	CDS	45787558	45788663	.	-	2	ID=LotjaGi1g1v0208800.1.CDS.11;Parent=LotjaGi1g1v0208800.1
LjG1.1_chr1	PGSB	CDS	45789213	45789489	.	-	0	ID=LotjaGi1g1v0208800.1.CDS.12;Parent=LotjaGi1g1v0208800.1
LjG1.1_chr1	PGSB	exon	45789213	45789657	.	-	.	ID=LotjaGi1g1v0208800.1.exon.12;Parent=LotjaGi1g1v0208800.1
LjG1.1_chr1	PGSB	five_prime_UTR	45789490	45789657	.	-	.	ID=LotjaGi1g1v0208800.1.five_prime_UTR.2;Parent=LotjaGi1g1v0208800.1
###
LjG1.1_chr1	PGSB	gene	45825011	45827319	.	-	.	ID=LotjaGi1g1v0208900
LjG1.1_chr1	PGSB	mRNA	45825011	45827319	.	-	.	ID=LotjaGi1g1v0208900.1;Parent=LotjaGi1g1v0208900
LjG1.1_chr1	PGSB	three_prime_UTR	45825011	45825373	.	-	.	ID=LotjaGi1g1v0208900.1.three_prime_UTR.1;Parent=LotjaGi1g1v0208900.1
LjG1.1_chr1	PGSB	exon	45825011	45827319	.	-	.	ID=LotjaGi1g1v0208900.1.exon.1;Parent=LotjaGi1g1v0208900.1
LjG1.1_chr1	PGSB	CDS	45825374	45827197	.	-	0	ID=LotjaGi1g1v0208900.1.CDS.1;Parent=LotjaGi1g1v0208900.1
LjG1.1_chr1	PGSB	five_prime_UTR	45827198	45827319	.	-	.	ID=LotjaGi1g1v0208900.1.five_prime_UTR.2;Parent=LotjaGi1g1v0208900.1
###
LjG1.1_chr1	PGSB	gene	45835156	45840628	.	-	.	ID=LotjaGi1g1v0209000
LjG1.1_chr1	PGSB	mRNA	45835156	45840628	.	-	.	ID=LotjaGi1g1v0209000.1;Parent=LotjaGi1g1v0209000
LjG1.1_chr1	PGSB	three_prime_UTR	45835156	45836078	.	-	.	ID=LotjaGi1g1v0209000.1.three_prime_UTR.1;Parent=LotjaGi1g1v0209000.1
LjG1.1_chr1	PGSB	exon	45835156	45836328	.	-	.	ID=LotjaGi1g1v0209000.1.exon.1;Parent=LotjaGi1g1v0209000.1
LjG1.1_chr1	PGSB	CDS	45836079	45836328	.	-	1	ID=LotjaGi1g1v0209000.1.CDS.1;Parent=LotjaGi1g1v0209000.1
LjG1.1_chr1	PGSB	exon	45836676	45836833	.	-	.	ID=LotjaGi1g1v0209000.1.exon.2;Parent=LotjaGi1g1v0209000.1
LjG1.1_chr1	PGSB	CDS	45836676	45836833	.	-	0	ID=LotjaGi1g1v0209000.1.CDS.2;Parent=LotjaGi1g1v0209000.1
LjG1.1_chr1	PGSB	exon	45836929	45837133	.	-	.	ID=LotjaGi1g1v0209000.1.exon.3;Parent=LotjaGi1g1v0209000.1
LjG1.1_chr1	PGSB	CDS	45836929	45837133	.	-	1	ID=LotjaGi1g1v0209000.1.CDS.3;Parent=LotjaGi1g1v0209000.1
LjG1.1_chr1	PGSB	exon	45837251	45837540	.	-	.	ID=LotjaGi1g1v0209000.1.exon.4;Parent=LotjaGi1g1v0209000.1
LjG1.1_chr1	PGSB	CDS	45837251	45837540	.	-	0	ID=LotjaGi1g1v0209000.1.CDS.4;Parent=LotjaGi1g1v0209000.1
LjG1.1_chr1	PGSB	exon	45838833	45838998	.	-	.	ID=LotjaGi1g1v0209000.1.exon.5;Parent=LotjaGi1g1v0209000.1
LjG1.1_chr1	PGSB	CDS	45838833	45838998	.	-	1	ID=LotjaGi1g1v0209000.1.CDS.5;Parent=LotjaGi1g1v0209000.1
LjG1.1_chr1	PGSB	exon	45839115	45839203	.	-	.	ID=LotjaGi1g1v0209000.1.exon.6;Parent=LotjaGi1g1v0209000.1
LjG1.1_chr1	PGSB	CDS	45839115	45839203	.	-	0	ID=LotjaGi1g1v0209000.1.CDS.6;Parent=LotjaGi1g1v0209000.1
LjG1.1_chr1	PGSB	exon	45839312	45839379	.	-	.	ID=LotjaGi1g1v0209000.1.exon.7;Parent=LotjaGi1g1v0209000.1
LjG1.1_chr1	PGSB	CDS	45839312	45839379	.	-	2	ID=LotjaGi1g1v0209000.1.CDS.7;Parent=LotjaGi1g1v0209000.1
LjG1.1_chr1	PGSB	CDS	45839727	45840042	.	-	0	ID=LotjaGi1g1v0209000.1.CDS.8;Parent=LotjaGi1g1v0209000.1
LjG1.1_chr1	PGSB	exon	45839727	45840628	.	-	.	ID=LotjaGi1g1v0209000.1.exon.8;Parent=LotjaGi1g1v0209000.1
LjG1.1_chr1	PGSB	five_prime_UTR	45840043	45840628	.	-	.	ID=LotjaGi1g1v0209000.1.five_prime_UTR.2;Parent=LotjaGi1g1v0209000.1
###
LjG1.1_chr1	PGSB	gene	45847208	45847564	.	-	.	ID=LotjaGi1g1v0209100_LC
LjG1.1_chr1	PGSB	mRNA	45847208	45847564	.	-	.	ID=LotjaGi1g1v0209100_LC.1;Parent=LotjaGi1g1v0209100_LC
LjG1.1_chr1	PGSB	three_prime_UTR	45847208	45847209	.	-	.	ID=LotjaGi1g1v0209100_LC.1.three_prime_UTR.1;Parent=LotjaGi1g1v0209100_LC.1
LjG1.1_chr1	PGSB	exon	45847208	45847564	.	-	.	ID=LotjaGi1g1v0209100_LC.1.exon.1;Parent=LotjaGi1g1v0209100_LC.1
LjG1.1_chr1	PGSB	CDS	45847210	45847563	.	-	0	ID=LotjaGi1g1v0209100_LC.1.CDS.1;Parent=LotjaGi1g1v0209100_LC.1
LjG1.1_chr1	PGSB	five_prime_UTR	45847564	45847564	.	-	.	ID=LotjaGi1g1v0209100_LC.1.five_prime_UTR.2;Parent=LotjaGi1g1v0209100_LC.1
###
LjG1.1_chr1	PGSB	gene	45871085	45875727	.	+	.	ID=LotjaGi1g1v0209200_LC
LjG1.1_chr1	PGSB	mRNA	45871085	45875727	.	+	.	ID=LotjaGi1g1v0209200_LC.1;Parent=LotjaGi1g1v0209200_LC
LjG1.1_chr1	PGSB	exon	45871085	45871313	.	+	.	ID=LotjaGi1g1v0209200_LC.1.exon.1;Parent=LotjaGi1g1v0209200_LC.1
LjG1.1_chr1	PGSB	five_prime_UTR	45871085	45871313	.	+	.	ID=LotjaGi1g1v0209200_LC.1.five_prime_UTR.1;Parent=LotjaGi1g1v0209200_LC.1
LjG1.1_chr1	PGSB	five_prime_UTR	45871409	45871492	.	+	.	ID=LotjaGi1g1v0209200_LC.1.five_prime_UTR.2;Parent=LotjaGi1g1v0209200_LC.1
LjG1.1_chr1	PGSB	exon	45871409	45871621	.	+	.	ID=LotjaGi1g1v0209200_LC.1.exon.2;Parent=LotjaGi1g1v0209200_LC.1
LjG1.1_chr1	PGSB	CDS	45871493	45871621	.	+	0	ID=LotjaGi1g1v0209200_LC.1.CDS.1;Parent=LotjaGi1g1v0209200_LC.1
LjG1.1_chr1	PGSB	exon	45871754	45871849	.	+	.	ID=LotjaGi1g1v0209200_LC.1.exon.3;Parent=LotjaGi1g1v0209200_LC.1
LjG1.1_chr1	PGSB	CDS	45871754	45871849	.	+	0	ID=LotjaGi1g1v0209200_LC.1.CDS.2;Parent=LotjaGi1g1v0209200_LC.1
LjG1.1_chr1	PGSB	CDS	45871962	45872090	.	+	0	ID=LotjaGi1g1v0209200_LC.1.CDS.3;Parent=LotjaGi1g1v0209200_LC.1
LjG1.1_chr1	PGSB	exon	45871962	45873894	.	+	.	ID=LotjaGi1g1v0209200_LC.1.exon.4;Parent=LotjaGi1g1v0209200_LC.1
LjG1.1_chr1	PGSB	three_prime_UTR	45872091	45873894	.	+	.	ID=LotjaGi1g1v0209200_LC.1.three_prime_UTR.3;Parent=LotjaGi1g1v0209200_LC.1
LjG1.1_chr1	PGSB	exon	45874042	45874180	.	+	.	ID=LotjaGi1g1v0209200_LC.1.exon.5;Parent=LotjaGi1g1v0209200_LC.1
LjG1.1_chr1	PGSB	three_prime_UTR	45874042	45874180	.	+	.	ID=LotjaGi1g1v0209200_LC.1.three_prime_UTR.4;Parent=LotjaGi1g1v0209200_LC.1
LjG1.1_chr1	PGSB	exon	45874302	45875727	.	+	.	ID=LotjaGi1g1v0209200_LC.1.exon.6;Parent=LotjaGi1g1v0209200_LC.1
LjG1.1_chr1	PGSB	three_prime_UTR	45874302	45875727	.	+	.	ID=LotjaGi1g1v0209200_LC.1.three_prime_UTR.5;Parent=LotjaGi1g1v0209200_LC.1
LjG1.1_chr1	PGSB	mRNA	45871109	45875089	.	+	.	ID=LotjaGi1g1v0209200_LC.2;Parent=LotjaGi1g1v0209200_LC
LjG1.1_chr1	PGSB	exon	45871109	45871313	.	+	.	ID=LotjaGi1g1v0209200_LC.2.exon.1;Parent=LotjaGi1g1v0209200_LC.2
LjG1.1_chr1	PGSB	five_prime_UTR	45871109	45871313	.	+	.	ID=LotjaGi1g1v0209200_LC.2.five_prime_UTR.1;Parent=LotjaGi1g1v0209200_LC.2
LjG1.1_chr1	PGSB	five_prime_UTR	45871409	45871492	.	+	.	ID=LotjaGi1g1v0209200_LC.2.five_prime_UTR.2;Parent=LotjaGi1g1v0209200_LC.2
LjG1.1_chr1	PGSB	exon	45871409	45871621	.	+	.	ID=LotjaGi1g1v0209200_LC.2.exon.2;Parent=LotjaGi1g1v0209200_LC.2
LjG1.1_chr1	PGSB	CDS	45871493	45871621	.	+	0	ID=LotjaGi1g1v0209200_LC.2.CDS.1;Parent=LotjaGi1g1v0209200_LC.2
LjG1.1_chr1	PGSB	exon	45871754	45871849	.	+	.	ID=LotjaGi1g1v0209200_LC.2.exon.3;Parent=LotjaGi1g1v0209200_LC.2
LjG1.1_chr1	PGSB	CDS	45871754	45871849	.	+	0	ID=LotjaGi1g1v0209200_LC.2.CDS.2;Parent=LotjaGi1g1v0209200_LC.2
LjG1.1_chr1	PGSB	CDS	45871962	45872090	.	+	0	ID=LotjaGi1g1v0209200_LC.2.CDS.3;Parent=LotjaGi1g1v0209200_LC.2
LjG1.1_chr1	PGSB	exon	45871962	45872316	.	+	.	ID=LotjaGi1g1v0209200_LC.2.exon.4;Parent=LotjaGi1g1v0209200_LC.2
LjG1.1_chr1	PGSB	three_prime_UTR	45872091	45872316	.	+	.	ID=LotjaGi1g1v0209200_LC.2.three_prime_UTR.3;Parent=LotjaGi1g1v0209200_LC.2
LjG1.1_chr1	PGSB	exon	45873835	45873894	.	+	.	ID=LotjaGi1g1v0209200_LC.2.exon.5;Parent=LotjaGi1g1v0209200_LC.2
LjG1.1_chr1	PGSB	three_prime_UTR	45873835	45873894	.	+	.	ID=LotjaGi1g1v0209200_LC.2.three_prime_UTR.4;Parent=LotjaGi1g1v0209200_LC.2
LjG1.1_chr1	PGSB	exon	45874042	45874180	.	+	.	ID=LotjaGi1g1v0209200_LC.2.exon.6;Parent=LotjaGi1g1v0209200_LC.2
LjG1.1_chr1	PGSB	three_prime_UTR	45874042	45874180	.	+	.	ID=LotjaGi1g1v0209200_LC.2.three_prime_UTR.5;Parent=LotjaGi1g1v0209200_LC.2
LjG1.1_chr1	PGSB	exon	45874302	45875089	.	+	.	ID=LotjaGi1g1v0209200_LC.2.exon.7;Parent=LotjaGi1g1v0209200_LC.2
LjG1.1_chr1	PGSB	three_prime_UTR	45874302	45875089	.	+	.	ID=LotjaGi1g1v0209200_LC.2.three_prime_UTR.6;Parent=LotjaGi1g1v0209200_LC.2
LjG1.1_chr1	PGSB	mRNA	45871200	45874878	.	+	.	ID=LotjaGi1g1v0209200_LC.3;Parent=LotjaGi1g1v0209200_LC
LjG1.1_chr1	PGSB	exon	45871200	45871313	.	+	.	ID=LotjaGi1g1v0209200_LC.3.exon.1;Parent=LotjaGi1g1v0209200_LC.3
LjG1.1_chr1	PGSB	five_prime_UTR	45871200	45871313	.	+	.	ID=LotjaGi1g1v0209200_LC.3.five_prime_UTR.1;Parent=LotjaGi1g1v0209200_LC.3
LjG1.1_chr1	PGSB	five_prime_UTR	45871409	45871492	.	+	.	ID=LotjaGi1g1v0209200_LC.3.five_prime_UTR.2;Parent=LotjaGi1g1v0209200_LC.3
LjG1.1_chr1	PGSB	exon	45871409	45871621	.	+	.	ID=LotjaGi1g1v0209200_LC.3.exon.2;Parent=LotjaGi1g1v0209200_LC.3
LjG1.1_chr1	PGSB	CDS	45871493	45871621	.	+	0	ID=LotjaGi1g1v0209200_LC.3.CDS.1;Parent=LotjaGi1g1v0209200_LC.3
LjG1.1_chr1	PGSB	exon	45871754	45871849	.	+	.	ID=LotjaGi1g1v0209200_LC.3.exon.3;Parent=LotjaGi1g1v0209200_LC.3
LjG1.1_chr1	PGSB	CDS	45871754	45871849	.	+	0	ID=LotjaGi1g1v0209200_LC.3.CDS.2;Parent=LotjaGi1g1v0209200_LC.3
LjG1.1_chr1	PGSB	exon	45871962	45872063	.	+	.	ID=LotjaGi1g1v0209200_LC.3.exon.4;Parent=LotjaGi1g1v0209200_LC.3
LjG1.1_chr1	PGSB	CDS	45871962	45872063	.	+	0	ID=LotjaGi1g1v0209200_LC.3.CDS.3;Parent=LotjaGi1g1v0209200_LC.3
LjG1.1_chr1	PGSB	CDS	45872208	45872255	.	+	0	ID=LotjaGi1g1v0209200_LC.3.CDS.4;Parent=LotjaGi1g1v0209200_LC.3
LjG1.1_chr1	PGSB	exon	45872208	45872316	.	+	.	ID=LotjaGi1g1v0209200_LC.3.exon.5;Parent=LotjaGi1g1v0209200_LC.3
LjG1.1_chr1	PGSB	three_prime_UTR	45872256	45872316	.	+	.	ID=LotjaGi1g1v0209200_LC.3.three_prime_UTR.3;Parent=LotjaGi1g1v0209200_LC.3
LjG1.1_chr1	PGSB	exon	45873835	45873894	.	+	.	ID=LotjaGi1g1v0209200_LC.3.exon.6;Parent=LotjaGi1g1v0209200_LC.3
LjG1.1_chr1	PGSB	three_prime_UTR	45873835	45873894	.	+	.	ID=LotjaGi1g1v0209200_LC.3.three_prime_UTR.4;Parent=LotjaGi1g1v0209200_LC.3
LjG1.1_chr1	PGSB	exon	45874042	45874180	.	+	.	ID=LotjaGi1g1v0209200_LC.3.exon.7;Parent=LotjaGi1g1v0209200_LC.3
LjG1.1_chr1	PGSB	three_prime_UTR	45874042	45874180	.	+	.	ID=LotjaGi1g1v0209200_LC.3.three_prime_UTR.5;Parent=LotjaGi1g1v0209200_LC.3
LjG1.1_chr1	PGSB	exon	45874302	45874878	.	+	.	ID=LotjaGi1g1v0209200_LC.3.exon.8;Parent=LotjaGi1g1v0209200_LC.3
LjG1.1_chr1	PGSB	three_prime_UTR	45874302	45874878	.	+	.	ID=LotjaGi1g1v0209200_LC.3.three_prime_UTR.6;Parent=LotjaGi1g1v0209200_LC.3
LjG1.1_chr1	PGSB	mRNA	45871250	45874803	.	+	.	ID=LotjaGi1g1v0209200_LC.4;Parent=LotjaGi1g1v0209200_LC
LjG1.1_chr1	PGSB	exon	45871250	45871313	.	+	.	ID=LotjaGi1g1v0209200_LC.4.exon.1;Parent=LotjaGi1g1v0209200_LC.4
LjG1.1_chr1	PGSB	five_prime_UTR	45871250	45871313	.	+	.	ID=LotjaGi1g1v0209200_LC.4.five_prime_UTR.1;Parent=LotjaGi1g1v0209200_LC.4
LjG1.1_chr1	PGSB	five_prime_UTR	45871409	45871492	.	+	.	ID=LotjaGi1g1v0209200_LC.4.five_prime_UTR.2;Parent=LotjaGi1g1v0209200_LC.4
LjG1.1_chr1	PGSB	exon	45871409	45871621	.	+	.	ID=LotjaGi1g1v0209200_LC.4.exon.2;Parent=LotjaGi1g1v0209200_LC.4
LjG1.1_chr1	PGSB	CDS	45871493	45871621	.	+	0	ID=LotjaGi1g1v0209200_LC.4.CDS.1;Parent=LotjaGi1g1v0209200_LC.4
LjG1.1_chr1	PGSB	exon	45871754	45871849	.	+	.	ID=LotjaGi1g1v0209200_LC.4.exon.3;Parent=LotjaGi1g1v0209200_LC.4
LjG1.1_chr1	PGSB	CDS	45871754	45871849	.	+	0	ID=LotjaGi1g1v0209200_LC.4.CDS.2;Parent=LotjaGi1g1v0209200_LC.4
LjG1.1_chr1	PGSB	exon	45871962	45872063	.	+	.	ID=LotjaGi1g1v0209200_LC.4.exon.4;Parent=LotjaGi1g1v0209200_LC.4
LjG1.1_chr1	PGSB	CDS	45871962	45872063	.	+	0	ID=LotjaGi1g1v0209200_LC.4.CDS.3;Parent=LotjaGi1g1v0209200_LC.4
LjG1.1_chr1	PGSB	CDS	45872208	45872255	.	+	0	ID=LotjaGi1g1v0209200_LC.4.CDS.4;Parent=LotjaGi1g1v0209200_LC.4
LjG1.1_chr1	PGSB	exon	45872208	45872316	.	+	.	ID=LotjaGi1g1v0209200_LC.4.exon.5;Parent=LotjaGi1g1v0209200_LC.4
LjG1.1_chr1	PGSB	three_prime_UTR	45872256	45872316	.	+	.	ID=LotjaGi1g1v0209200_LC.4.three_prime_UTR.3;Parent=LotjaGi1g1v0209200_LC.4
LjG1.1_chr1	PGSB	exon	45872470	45873894	.	+	.	ID=LotjaGi1g1v0209200_LC.4.exon.6;Parent=LotjaGi1g1v0209200_LC.4
LjG1.1_chr1	PGSB	three_prime_UTR	45872470	45873894	.	+	.	ID=LotjaGi1g1v0209200_LC.4.three_prime_UTR.4;Parent=LotjaGi1g1v0209200_LC.4
LjG1.1_chr1	PGSB	exon	45874042	45874180	.	+	.	ID=LotjaGi1g1v0209200_LC.4.exon.7;Parent=LotjaGi1g1v0209200_LC.4
LjG1.1_chr1	PGSB	three_prime_UTR	45874042	45874180	.	+	.	ID=LotjaGi1g1v0209200_LC.4.three_prime_UTR.5;Parent=LotjaGi1g1v0209200_LC.4
LjG1.1_chr1	PGSB	exon	45874302	45874803	.	+	.	ID=LotjaGi1g1v0209200_LC.4.exon.8;Parent=LotjaGi1g1v0209200_LC.4
LjG1.1_chr1	PGSB	three_prime_UTR	45874302	45874803	.	+	.	ID=LotjaGi1g1v0209200_LC.4.three_prime_UTR.6;Parent=LotjaGi1g1v0209200_LC.4
LjG1.1_chr1	PGSB	mRNA	45871250	45874803	.	+	.	ID=LotjaGi1g1v0209200_LC.5;Parent=LotjaGi1g1v0209200_LC
LjG1.1_chr1	PGSB	exon	45871250	45871313	.	+	.	ID=LotjaGi1g1v0209200_LC.5.exon.1;Parent=LotjaGi1g1v0209200_LC.5
LjG1.1_chr1	PGSB	five_prime_UTR	45871250	45871313	.	+	.	ID=LotjaGi1g1v0209200_LC.5.five_prime_UTR.1;Parent=LotjaGi1g1v0209200_LC.5
LjG1.1_chr1	PGSB	five_prime_UTR	45871409	45871492	.	+	.	ID=LotjaGi1g1v0209200_LC.5.five_prime_UTR.2;Parent=LotjaGi1g1v0209200_LC.5
LjG1.1_chr1	PGSB	exon	45871409	45871630	.	+	.	ID=LotjaGi1g1v0209200_LC.5.exon.2;Parent=LotjaGi1g1v0209200_LC.5
LjG1.1_chr1	PGSB	CDS	45871493	45871630	.	+	0	ID=LotjaGi1g1v0209200_LC.5.CDS.1;Parent=LotjaGi1g1v0209200_LC.5
LjG1.1_chr1	PGSB	exon	45871754	45871849	.	+	.	ID=LotjaGi1g1v0209200_LC.5.exon.3;Parent=LotjaGi1g1v0209200_LC.5
LjG1.1_chr1	PGSB	CDS	45871754	45871849	.	+	0	ID=LotjaGi1g1v0209200_LC.5.CDS.2;Parent=LotjaGi1g1v0209200_LC.5
LjG1.1_chr1	PGSB	exon	45871962	45872063	.	+	.	ID=LotjaGi1g1v0209200_LC.5.exon.4;Parent=LotjaGi1g1v0209200_LC.5
LjG1.1_chr1	PGSB	CDS	45871962	45872063	.	+	0	ID=LotjaGi1g1v0209200_LC.5.CDS.3;Parent=LotjaGi1g1v0209200_LC.5
LjG1.1_chr1	PGSB	CDS	45872208	45872255	.	+	0	ID=LotjaGi1g1v0209200_LC.5.CDS.4;Parent=LotjaGi1g1v0209200_LC.5
LjG1.1_chr1	PGSB	exon	45872208	45873894	.	+	.	ID=LotjaGi1g1v0209200_LC.5.exon.5;Parent=LotjaGi1g1v0209200_LC.5
LjG1.1_chr1	PGSB	three_prime_UTR	45872256	45873894	.	+	.	ID=LotjaGi1g1v0209200_LC.5.three_prime_UTR.3;Parent=LotjaGi1g1v0209200_LC.5
LjG1.1_chr1	PGSB	exon	45874042	45874180	.	+	.	ID=LotjaGi1g1v0209200_LC.5.exon.6;Parent=LotjaGi1g1v0209200_LC.5
LjG1.1_chr1	PGSB	three_prime_UTR	45874042	45874180	.	+	.	ID=LotjaGi1g1v0209200_LC.5.three_prime_UTR.4;Parent=LotjaGi1g1v0209200_LC.5
LjG1.1_chr1	PGSB	exon	45874302	45874803	.	+	.	ID=LotjaGi1g1v0209200_LC.5.exon.7;Parent=LotjaGi1g1v0209200_LC.5
LjG1.1_chr1	PGSB	three_prime_UTR	45874302	45874803	.	+	.	ID=LotjaGi1g1v0209200_LC.5.three_prime_UTR.5;Parent=LotjaGi1g1v0209200_LC.5
###
LjG1.1_chr1	PGSB	gene	45895193	45896652	.	+	.	ID=LotjaGi1g1v0209300
LjG1.1_chr1	PGSB	mRNA	45895193	45896652	.	+	.	ID=LotjaGi1g1v0209300.1;Parent=LotjaGi1g1v0209300
LjG1.1_chr1	PGSB	five_prime_UTR	45895193	45895544	.	+	.	ID=LotjaGi1g1v0209300.1.five_prime_UTR.1;Parent=LotjaGi1g1v0209300.1
LjG1.1_chr1	PGSB	exon	45895193	45896652	.	+	.	ID=LotjaGi1g1v0209300.1.exon.1;Parent=LotjaGi1g1v0209300.1
LjG1.1_chr1	PGSB	CDS	45895545	45896201	.	+	0	ID=LotjaGi1g1v0209300.1.CDS.1;Parent=LotjaGi1g1v0209300.1
LjG1.1_chr1	PGSB	three_prime_UTR	45896202	45896652	.	+	.	ID=LotjaGi1g1v0209300.1.three_prime_UTR.2;Parent=LotjaGi1g1v0209300.1
###
LjG1.1_chr1	PGSB	gene	45901937	45905701	.	-	.	ID=LotjaGi1g1v0209400
LjG1.1_chr1	PGSB	mRNA	45901937	45905701	.	-	.	ID=LotjaGi1g1v0209400.1;Parent=LotjaGi1g1v0209400
LjG1.1_chr1	PGSB	three_prime_UTR	45901937	45902323	.	-	.	ID=LotjaGi1g1v0209400.1.three_prime_UTR.1;Parent=LotjaGi1g1v0209400.1
LjG1.1_chr1	PGSB	exon	45901937	45902429	.	-	.	ID=LotjaGi1g1v0209400.1.exon.1;Parent=LotjaGi1g1v0209400.1
LjG1.1_chr1	PGSB	CDS	45902324	45902429	.	-	1	ID=LotjaGi1g1v0209400.1.CDS.1;Parent=LotjaGi1g1v0209400.1
LjG1.1_chr1	PGSB	exon	45902721	45903052	.	-	.	ID=LotjaGi1g1v0209400.1.exon.2;Parent=LotjaGi1g1v0209400.1
LjG1.1_chr1	PGSB	CDS	45902721	45903052	.	-	0	ID=LotjaGi1g1v0209400.1.CDS.2;Parent=LotjaGi1g1v0209400.1
LjG1.1_chr1	PGSB	CDS	45903993	45904451	.	-	0	ID=LotjaGi1g1v0209400.1.CDS.3;Parent=LotjaGi1g1v0209400.1
LjG1.1_chr1	PGSB	exon	45903993	45904474	.	-	.	ID=LotjaGi1g1v0209400.1.exon.3;Parent=LotjaGi1g1v0209400.1
LjG1.1_chr1	PGSB	five_prime_UTR	45904452	45904474	.	-	.	ID=LotjaGi1g1v0209400.1.five_prime_UTR.2;Parent=LotjaGi1g1v0209400.1
LjG1.1_chr1	PGSB	exon	45904916	45905073	.	-	.	ID=LotjaGi1g1v0209400.1.exon.4;Parent=LotjaGi1g1v0209400.1
LjG1.1_chr1	PGSB	five_prime_UTR	45904916	45905073	.	-	.	ID=LotjaGi1g1v0209400.1.five_prime_UTR.3;Parent=LotjaGi1g1v0209400.1
LjG1.1_chr1	PGSB	exon	45905589	45905701	.	-	.	ID=LotjaGi1g1v0209400.1.exon.5;Parent=LotjaGi1g1v0209400.1
LjG1.1_chr1	PGSB	five_prime_UTR	45905589	45905701	.	-	.	ID=LotjaGi1g1v0209400.1.five_prime_UTR.4;Parent=LotjaGi1g1v0209400.1
###
LjG1.1_chr1	PGSB	gene	45906720	45907095	.	+	.	ID=LotjaGi1g1v0209500_LC
LjG1.1_chr1	PGSB	mRNA	45906720	45907095	.	+	.	ID=LotjaGi1g1v0209500_LC.1;Parent=LotjaGi1g1v0209500_LC
LjG1.1_chr1	PGSB	five_prime_UTR	45906720	45906721	.	+	.	ID=LotjaGi1g1v0209500_LC.1.five_prime_UTR.1;Parent=LotjaGi1g1v0209500_LC.1
LjG1.1_chr1	PGSB	exon	45906720	45907095	.	+	.	ID=LotjaGi1g1v0209500_LC.1.exon.1;Parent=LotjaGi1g1v0209500_LC.1
LjG1.1_chr1	PGSB	CDS	45906722	45907093	.	+	0	ID=LotjaGi1g1v0209500_LC.1.CDS.1;Parent=LotjaGi1g1v0209500_LC.1
LjG1.1_chr1	PGSB	three_prime_UTR	45907094	45907095	.	+	.	ID=LotjaGi1g1v0209500_LC.1.three_prime_UTR.2;Parent=LotjaGi1g1v0209500_LC.1
###
LjG1.1_chr1	PGSB	gene	45908021	45908387	.	+	.	ID=LotjaGi1g1v0209600_LC
LjG1.1_chr1	PGSB	mRNA	45908021	45908387	.	+	.	ID=LotjaGi1g1v0209600_LC.1;Parent=LotjaGi1g1v0209600_LC
LjG1.1_chr1	PGSB	five_prime_UTR	45908021	45908022	.	+	.	ID=LotjaGi1g1v0209600_LC.1.five_prime_UTR.1;Parent=LotjaGi1g1v0209600_LC.1
LjG1.1_chr1	PGSB	exon	45908021	45908387	.	+	.	ID=LotjaGi1g1v0209600_LC.1.exon.1;Parent=LotjaGi1g1v0209600_LC.1
LjG1.1_chr1	PGSB	CDS	45908023	45908385	.	+	0	ID=LotjaGi1g1v0209600_LC.1.CDS.1;Parent=LotjaGi1g1v0209600_LC.1
LjG1.1_chr1	PGSB	three_prime_UTR	45908386	45908387	.	+	.	ID=LotjaGi1g1v0209600_LC.1.three_prime_UTR.2;Parent=LotjaGi1g1v0209600_LC.1
###
LjG1.1_chr1	PGSB	gene	45915918	45916264	.	+	.	ID=LotjaGi1g1v0209700_LC
LjG1.1_chr1	PGSB	mRNA	45915918	45916264	.	+	.	ID=LotjaGi1g1v0209700_LC.1;Parent=LotjaGi1g1v0209700_LC
LjG1.1_chr1	PGSB	five_prime_UTR	45915918	45915918	.	+	.	ID=LotjaGi1g1v0209700_LC.1.five_prime_UTR.1;Parent=LotjaGi1g1v0209700_LC.1
LjG1.1_chr1	PGSB	exon	45915918	45916264	.	+	.	ID=LotjaGi1g1v0209700_LC.1.exon.1;Parent=LotjaGi1g1v0209700_LC.1
LjG1.1_chr1	PGSB	CDS	45915919	45916233	.	+	0	ID=LotjaGi1g1v0209700_LC.1.CDS.1;Parent=LotjaGi1g1v0209700_LC.1
LjG1.1_chr1	PGSB	three_prime_UTR	45916234	45916264	.	+	.	ID=LotjaGi1g1v0209700_LC.1.three_prime_UTR.2;Parent=LotjaGi1g1v0209700_LC.1
###
LjG1.1_chr1	PGSB	gene	45929430	45930517	.	+	.	ID=LotjaGi1g1v0209800_LC
LjG1.1_chr1	PGSB	mRNA	45929430	45930517	.	+	.	ID=LotjaGi1g1v0209800_LC.1;Parent=LotjaGi1g1v0209800_LC
LjG1.1_chr1	PGSB	five_prime_UTR	45929430	45929431	.	+	.	ID=LotjaGi1g1v0209800_LC.1.five_prime_UTR.1;Parent=LotjaGi1g1v0209800_LC.1
LjG1.1_chr1	PGSB	exon	45929430	45930517	.	+	.	ID=LotjaGi1g1v0209800_LC.1.exon.1;Parent=LotjaGi1g1v0209800_LC.1
LjG1.1_chr1	PGSB	CDS	45929432	45930517	.	+	0	ID=LotjaGi1g1v0209800_LC.1.CDS.1;Parent=LotjaGi1g1v0209800_LC.1
###
LjG1.1_chr1	PGSB	gene	45931173	45936420	.	+	.	ID=LotjaGi1g1v0209900
LjG1.1_chr1	PGSB	mRNA	45931173	45936420	.	+	.	ID=LotjaGi1g1v0209900.1;Parent=LotjaGi1g1v0209900
LjG1.1_chr1	PGSB	five_prime_UTR	45931173	45931214	.	+	.	ID=LotjaGi1g1v0209900.1.five_prime_UTR.1;Parent=LotjaGi1g1v0209900.1
LjG1.1_chr1	PGSB	exon	45931173	45931523	.	+	.	ID=LotjaGi1g1v0209900.1.exon.1;Parent=LotjaGi1g1v0209900.1
LjG1.1_chr1	PGSB	CDS	45931215	45931523	.	+	0	ID=LotjaGi1g1v0209900.1.CDS.1;Parent=LotjaGi1g1v0209900.1
LjG1.1_chr1	PGSB	exon	45932057	45932221	.	+	.	ID=LotjaGi1g1v0209900.1.exon.2;Parent=LotjaGi1g1v0209900.1
LjG1.1_chr1	PGSB	CDS	45932057	45932221	.	+	0	ID=LotjaGi1g1v0209900.1.CDS.2;Parent=LotjaGi1g1v0209900.1
LjG1.1_chr1	PGSB	exon	45932304	45932422	.	+	.	ID=LotjaGi1g1v0209900.1.exon.3;Parent=LotjaGi1g1v0209900.1
LjG1.1_chr1	PGSB	CDS	45932304	45932422	.	+	0	ID=LotjaGi1g1v0209900.1.CDS.3;Parent=LotjaGi1g1v0209900.1
LjG1.1_chr1	PGSB	exon	45932955	45933029	.	+	.	ID=LotjaGi1g1v0209900.1.exon.4;Parent=LotjaGi1g1v0209900.1
LjG1.1_chr1	PGSB	CDS	45932955	45933029	.	+	1	ID=LotjaGi1g1v0209900.1.CDS.4;Parent=LotjaGi1g1v0209900.1
LjG1.1_chr1	PGSB	exon	45933318	45933411	.	+	.	ID=LotjaGi1g1v0209900.1.exon.5;Parent=LotjaGi1g1v0209900.1
LjG1.1_chr1	PGSB	CDS	45933318	45933411	.	+	1	ID=LotjaGi1g1v0209900.1.CDS.5;Parent=LotjaGi1g1v0209900.1
LjG1.1_chr1	PGSB	exon	45933499	45933558	.	+	.	ID=LotjaGi1g1v0209900.1.exon.6;Parent=LotjaGi1g1v0209900.1
LjG1.1_chr1	PGSB	CDS	45933499	45933558	.	+	0	ID=LotjaGi1g1v0209900.1.CDS.6;Parent=LotjaGi1g1v0209900.1
LjG1.1_chr1	PGSB	exon	45933840	45933905	.	+	.	ID=LotjaGi1g1v0209900.1.exon.7;Parent=LotjaGi1g1v0209900.1
LjG1.1_chr1	PGSB	CDS	45933840	45933905	.	+	0	ID=LotjaGi1g1v0209900.1.CDS.7;Parent=LotjaGi1g1v0209900.1
LjG1.1_chr1	PGSB	exon	45933997	45934095	.	+	.	ID=LotjaGi1g1v0209900.1.exon.8;Parent=LotjaGi1g1v0209900.1
LjG1.1_chr1	PGSB	CDS	45933997	45934095	.	+	0	ID=LotjaGi1g1v0209900.1.CDS.8;Parent=LotjaGi1g1v0209900.1
LjG1.1_chr1	PGSB	exon	45935086	45935130	.	+	.	ID=LotjaGi1g1v0209900.1.exon.9;Parent=LotjaGi1g1v0209900.1
LjG1.1_chr1	PGSB	CDS	45935086	45935130	.	+	0	ID=LotjaGi1g1v0209900.1.CDS.9;Parent=LotjaGi1g1v0209900.1
LjG1.1_chr1	PGSB	exon	45935561	45935663	.	+	.	ID=LotjaGi1g1v0209900.1.exon.10;Parent=LotjaGi1g1v0209900.1
LjG1.1_chr1	PGSB	CDS	45935561	45935663	.	+	0	ID=LotjaGi1g1v0209900.1.CDS.10;Parent=LotjaGi1g1v0209900.1
LjG1.1_chr1	PGSB	CDS	45935799	45935881	.	+	2	ID=LotjaGi1g1v0209900.1.CDS.11;Parent=LotjaGi1g1v0209900.1
LjG1.1_chr1	PGSB	exon	45935799	45936420	.	+	.	ID=LotjaGi1g1v0209900.1.exon.11;Parent=LotjaGi1g1v0209900.1
LjG1.1_chr1	PGSB	three_prime_UTR	45935882	45936420	.	+	.	ID=LotjaGi1g1v0209900.1.three_prime_UTR.2;Parent=LotjaGi1g1v0209900.1
###
LjG1.1_chr1	PGSB	gene	45944761	45948985	.	+	.	ID=LotjaGi1g1v0210000
LjG1.1_chr1	PGSB	mRNA	45944761	45948985	.	+	.	ID=LotjaGi1g1v0210000.1;Parent=LotjaGi1g1v0210000
LjG1.1_chr1	PGSB	five_prime_UTR	45944761	45944859	.	+	.	ID=LotjaGi1g1v0210000.1.five_prime_UTR.1;Parent=LotjaGi1g1v0210000.1
LjG1.1_chr1	PGSB	exon	45944761	45944979	.	+	.	ID=LotjaGi1g1v0210000.1.exon.1;Parent=LotjaGi1g1v0210000.1
LjG1.1_chr1	PGSB	CDS	45944860	45944979	.	+	0	ID=LotjaGi1g1v0210000.1.CDS.1;Parent=LotjaGi1g1v0210000.1
LjG1.1_chr1	PGSB	exon	45945215	45945298	.	+	.	ID=LotjaGi1g1v0210000.1.exon.2;Parent=LotjaGi1g1v0210000.1
LjG1.1_chr1	PGSB	CDS	45945215	45945298	.	+	0	ID=LotjaGi1g1v0210000.1.CDS.2;Parent=LotjaGi1g1v0210000.1
LjG1.1_chr1	PGSB	exon	45946949	45947230	.	+	.	ID=LotjaGi1g1v0210000.1.exon.3;Parent=LotjaGi1g1v0210000.1
LjG1.1_chr1	PGSB	CDS	45946949	45947230	.	+	0	ID=LotjaGi1g1v0210000.1.CDS.3;Parent=LotjaGi1g1v0210000.1
LjG1.1_chr1	PGSB	exon	45947939	45948160	.	+	.	ID=LotjaGi1g1v0210000.1.exon.4;Parent=LotjaGi1g1v0210000.1
LjG1.1_chr1	PGSB	CDS	45947939	45948160	.	+	0	ID=LotjaGi1g1v0210000.1.CDS.4;Parent=LotjaGi1g1v0210000.1
LjG1.1_chr1	PGSB	CDS	45948583	45948753	.	+	0	ID=LotjaGi1g1v0210000.1.CDS.5;Parent=LotjaGi1g1v0210000.1
LjG1.1_chr1	PGSB	exon	45948583	45948985	.	+	.	ID=LotjaGi1g1v0210000.1.exon.5;Parent=LotjaGi1g1v0210000.1
LjG1.1_chr1	PGSB	three_prime_UTR	45948754	45948985	.	+	.	ID=LotjaGi1g1v0210000.1.three_prime_UTR.2;Parent=LotjaGi1g1v0210000.1
LjG1.1_chr1	PGSB	mRNA	45944771	45948985	.	+	.	ID=LotjaGi1g1v0210000.2;Parent=LotjaGi1g1v0210000
LjG1.1_chr1	PGSB	five_prime_UTR	45944771	45944859	.	+	.	ID=LotjaGi1g1v0210000.2.five_prime_UTR.1;Parent=LotjaGi1g1v0210000.2
LjG1.1_chr1	PGSB	exon	45944771	45945105	.	+	.	ID=LotjaGi1g1v0210000.2.exon.1;Parent=LotjaGi1g1v0210000.2
LjG1.1_chr1	PGSB	CDS	45944860	45945105	.	+	0	ID=LotjaGi1g1v0210000.2.CDS.1;Parent=LotjaGi1g1v0210000.2
LjG1.1_chr1	PGSB	exon	45945215	45945298	.	+	.	ID=LotjaGi1g1v0210000.2.exon.2;Parent=LotjaGi1g1v0210000.2
LjG1.1_chr1	PGSB	CDS	45945215	45945298	.	+	0	ID=LotjaGi1g1v0210000.2.CDS.2;Parent=LotjaGi1g1v0210000.2
LjG1.1_chr1	PGSB	exon	45946949	45947230	.	+	.	ID=LotjaGi1g1v0210000.2.exon.3;Parent=LotjaGi1g1v0210000.2
LjG1.1_chr1	PGSB	CDS	45946949	45947230	.	+	0	ID=LotjaGi1g1v0210000.2.CDS.3;Parent=LotjaGi1g1v0210000.2
LjG1.1_chr1	PGSB	exon	45947939	45948160	.	+	.	ID=LotjaGi1g1v0210000.2.exon.4;Parent=LotjaGi1g1v0210000.2
LjG1.1_chr1	PGSB	CDS	45947939	45948160	.	+	0	ID=LotjaGi1g1v0210000.2.CDS.4;Parent=LotjaGi1g1v0210000.2
LjG1.1_chr1	PGSB	CDS	45948583	45948753	.	+	0	ID=LotjaGi1g1v0210000.2.CDS.5;Parent=LotjaGi1g1v0210000.2
LjG1.1_chr1	PGSB	exon	45948583	45948985	.	+	.	ID=LotjaGi1g1v0210000.2.exon.5;Parent=LotjaGi1g1v0210000.2
LjG1.1_chr1	PGSB	three_prime_UTR	45948754	45948985	.	+	.	ID=LotjaGi1g1v0210000.2.three_prime_UTR.2;Parent=LotjaGi1g1v0210000.2
###
LjG1.1_chr1	PGSB	gene	45977252	46002591	.	+	.	ID=LotjaGi1g1v0210100
LjG1.1_chr1	PGSB	mRNA	45977252	46002591	.	+	.	ID=LotjaGi1g1v0210100.1;Parent=LotjaGi1g1v0210100
LjG1.1_chr1	PGSB	five_prime_UTR	45977252	45977358	.	+	.	ID=LotjaGi1g1v0210100.1.five_prime_UTR.1;Parent=LotjaGi1g1v0210100.1
LjG1.1_chr1	PGSB	exon	45977252	45977520	.	+	.	ID=LotjaGi1g1v0210100.1.exon.1;Parent=LotjaGi1g1v0210100.1
LjG1.1_chr1	PGSB	CDS	45977359	45977520	.	+	0	ID=LotjaGi1g1v0210100.1.CDS.1;Parent=LotjaGi1g1v0210100.1
LjG1.1_chr1	PGSB	exon	45977649	45978368	.	+	.	ID=LotjaGi1g1v0210100.1.exon.2;Parent=LotjaGi1g1v0210100.1
LjG1.1_chr1	PGSB	CDS	45977649	45978368	.	+	0	ID=LotjaGi1g1v0210100.1.CDS.2;Parent=LotjaGi1g1v0210100.1
LjG1.1_chr1	PGSB	exon	45978617	45978725	.	+	.	ID=LotjaGi1g1v0210100.1.exon.3;Parent=LotjaGi1g1v0210100.1
LjG1.1_chr1	PGSB	CDS	45978617	45978725	.	+	0	ID=LotjaGi1g1v0210100.1.CDS.3;Parent=LotjaGi1g1v0210100.1
LjG1.1_chr1	PGSB	exon	45978837	45978934	.	+	.	ID=LotjaGi1g1v0210100.1.exon.4;Parent=LotjaGi1g1v0210100.1
LjG1.1_chr1	PGSB	CDS	45978837	45978934	.	+	2	ID=LotjaGi1g1v0210100.1.CDS.4;Parent=LotjaGi1g1v0210100.1
LjG1.1_chr1	PGSB	exon	45980219	45980371	.	+	.	ID=LotjaGi1g1v0210100.1.exon.5;Parent=LotjaGi1g1v0210100.1
LjG1.1_chr1	PGSB	CDS	45980219	45980371	.	+	0	ID=LotjaGi1g1v0210100.1.CDS.5;Parent=LotjaGi1g1v0210100.1
LjG1.1_chr1	PGSB	exon	45993803	45993871	.	+	.	ID=LotjaGi1g1v0210100.1.exon.6;Parent=LotjaGi1g1v0210100.1
LjG1.1_chr1	PGSB	CDS	45993803	45993871	.	+	0	ID=LotjaGi1g1v0210100.1.CDS.6;Parent=LotjaGi1g1v0210100.1
LjG1.1_chr1	PGSB	exon	45994092	45994214	.	+	.	ID=LotjaGi1g1v0210100.1.exon.7;Parent=LotjaGi1g1v0210100.1
LjG1.1_chr1	PGSB	CDS	45994092	45994214	.	+	0	ID=LotjaGi1g1v0210100.1.CDS.7;Parent=LotjaGi1g1v0210100.1
LjG1.1_chr1	PGSB	exon	45994309	45994458	.	+	.	ID=LotjaGi1g1v0210100.1.exon.8;Parent=LotjaGi1g1v0210100.1
LjG1.1_chr1	PGSB	CDS	45994309	45994458	.	+	0	ID=LotjaGi1g1v0210100.1.CDS.8;Parent=LotjaGi1g1v0210100.1
LjG1.1_chr1	PGSB	exon	45994580	45994711	.	+	.	ID=LotjaGi1g1v0210100.1.exon.9;Parent=LotjaGi1g1v0210100.1
LjG1.1_chr1	PGSB	CDS	45994580	45994711	.	+	0	ID=LotjaGi1g1v0210100.1.CDS.9;Parent=LotjaGi1g1v0210100.1
LjG1.1_chr1	PGSB	exon	45994788	45994867	.	+	.	ID=LotjaGi1g1v0210100.1.exon.10;Parent=LotjaGi1g1v0210100.1
LjG1.1_chr1	PGSB	CDS	45994788	45994867	.	+	0	ID=LotjaGi1g1v0210100.1.CDS.10;Parent=LotjaGi1g1v0210100.1
LjG1.1_chr1	PGSB	exon	45994977	45995071	.	+	.	ID=LotjaGi1g1v0210100.1.exon.11;Parent=LotjaGi1g1v0210100.1
LjG1.1_chr1	PGSB	CDS	45994977	45995071	.	+	1	ID=LotjaGi1g1v0210100.1.CDS.11;Parent=LotjaGi1g1v0210100.1
LjG1.1_chr1	PGSB	exon	45995186	45995253	.	+	.	ID=LotjaGi1g1v0210100.1.exon.12;Parent=LotjaGi1g1v0210100.1
LjG1.1_chr1	PGSB	CDS	45995186	45995253	.	+	2	ID=LotjaGi1g1v0210100.1.CDS.12;Parent=LotjaGi1g1v0210100.1
LjG1.1_chr1	PGSB	exon	45995411	45995512	.	+	.	ID=LotjaGi1g1v0210100.1.exon.13;Parent=LotjaGi1g1v0210100.1
LjG1.1_chr1	PGSB	CDS	45995411	45995512	.	+	0	ID=LotjaGi1g1v0210100.1.CDS.13;Parent=LotjaGi1g1v0210100.1
LjG1.1_chr1	PGSB	exon	45995611	45995684	.	+	.	ID=LotjaGi1g1v0210100.1.exon.14;Parent=LotjaGi1g1v0210100.1
LjG1.1_chr1	PGSB	CDS	45995611	45995684	.	+	0	ID=LotjaGi1g1v0210100.1.CDS.14;Parent=LotjaGi1g1v0210100.1
LjG1.1_chr1	PGSB	exon	45996290	45996397	.	+	.	ID=LotjaGi1g1v0210100.1.exon.15;Parent=LotjaGi1g1v0210100.1
LjG1.1_chr1	PGSB	CDS	45996290	45996397	.	+	1	ID=LotjaGi1g1v0210100.1.CDS.15;Parent=LotjaGi1g1v0210100.1
LjG1.1_chr1	PGSB	exon	45996584	45996659	.	+	.	ID=LotjaGi1g1v0210100.1.exon.16;Parent=LotjaGi1g1v0210100.1
LjG1.1_chr1	PGSB	CDS	45996584	45996659	.	+	1	ID=LotjaGi1g1v0210100.1.CDS.16;Parent=LotjaGi1g1v0210100.1
LjG1.1_chr1	PGSB	exon	45997933	45998069	.	+	.	ID=LotjaGi1g1v0210100.1.exon.17;Parent=LotjaGi1g1v0210100.1
LjG1.1_chr1	PGSB	CDS	45997933	45998069	.	+	0	ID=LotjaGi1g1v0210100.1.CDS.17;Parent=LotjaGi1g1v0210100.1
LjG1.1_chr1	PGSB	exon	45998177	45998336	.	+	.	ID=LotjaGi1g1v0210100.1.exon.18;Parent=LotjaGi1g1v0210100.1
LjG1.1_chr1	PGSB	CDS	45998177	45998336	.	+	1	ID=LotjaGi1g1v0210100.1.CDS.18;Parent=LotjaGi1g1v0210100.1
LjG1.1_chr1	PGSB	exon	45998412	45998591	.	+	.	ID=LotjaGi1g1v0210100.1.exon.19;Parent=LotjaGi1g1v0210100.1
LjG1.1_chr1	PGSB	CDS	45998412	45998591	.	+	0	ID=LotjaGi1g1v0210100.1.CDS.19;Parent=LotjaGi1g1v0210100.1
LjG1.1_chr1	PGSB	exon	45998726	45998842	.	+	.	ID=LotjaGi1g1v0210100.1.exon.20;Parent=LotjaGi1g1v0210100.1
LjG1.1_chr1	PGSB	CDS	45998726	45998842	.	+	0	ID=LotjaGi1g1v0210100.1.CDS.20;Parent=LotjaGi1g1v0210100.1
LjG1.1_chr1	PGSB	exon	45998983	45999138	.	+	.	ID=LotjaGi1g1v0210100.1.exon.21;Parent=LotjaGi1g1v0210100.1
LjG1.1_chr1	PGSB	CDS	45998983	45999138	.	+	0	ID=LotjaGi1g1v0210100.1.CDS.21;Parent=LotjaGi1g1v0210100.1
LjG1.1_chr1	PGSB	exon	45999846	46000013	.	+	.	ID=LotjaGi1g1v0210100.1.exon.22;Parent=LotjaGi1g1v0210100.1
LjG1.1_chr1	PGSB	CDS	45999846	46000013	.	+	0	ID=LotjaGi1g1v0210100.1.CDS.22;Parent=LotjaGi1g1v0210100.1
LjG1.1_chr1	PGSB	exon	46000108	46000220	.	+	.	ID=LotjaGi1g1v0210100.1.exon.23;Parent=LotjaGi1g1v0210100.1
LjG1.1_chr1	PGSB	CDS	46000108	46000220	.	+	0	ID=LotjaGi1g1v0210100.1.CDS.23;Parent=LotjaGi1g1v0210100.1
LjG1.1_chr1	PGSB	exon	46001527	46001650	.	+	.	ID=LotjaGi1g1v0210100.1.exon.24;Parent=LotjaGi1g1v0210100.1
LjG1.1_chr1	PGSB	CDS	46001527	46001650	.	+	1	ID=LotjaGi1g1v0210100.1.CDS.24;Parent=LotjaGi1g1v0210100.1
LjG1.1_chr1	PGSB	exon	46001829	46001924	.	+	.	ID=LotjaGi1g1v0210100.1.exon.25;Parent=LotjaGi1g1v0210100.1
LjG1.1_chr1	PGSB	CDS	46001829	46001924	.	+	0	ID=LotjaGi1g1v0210100.1.CDS.25;Parent=LotjaGi1g1v0210100.1
LjG1.1_chr1	PGSB	exon	46002085	46002147	.	+	.	ID=LotjaGi1g1v0210100.1.exon.26;Parent=LotjaGi1g1v0210100.1
LjG1.1_chr1	PGSB	CDS	46002085	46002147	.	+	0	ID=LotjaGi1g1v0210100.1.CDS.26;Parent=LotjaGi1g1v0210100.1
LjG1.1_chr1	PGSB	CDS	46002235	46002258	.	+	0	ID=LotjaGi1g1v0210100.1.CDS.27;Parent=LotjaGi1g1v0210100.1
LjG1.1_chr1	PGSB	exon	46002235	46002591	.	+	.	ID=LotjaGi1g1v0210100.1.exon.27;Parent=LotjaGi1g1v0210100.1
LjG1.1_chr1	PGSB	three_prime_UTR	46002259	46002591	.	+	.	ID=LotjaGi1g1v0210100.1.three_prime_UTR.2;Parent=LotjaGi1g1v0210100.1
###
LjG1.1_chr1	PGSB	gene	45991034	45993245	.	-	.	ID=LotjaGi1g1v0210200
LjG1.1_chr1	PGSB	mRNA	45991034	45993245	.	-	.	ID=LotjaGi1g1v0210200.1;Parent=LotjaGi1g1v0210200
LjG1.1_chr1	PGSB	three_prime_UTR	45991034	45991416	.	-	.	ID=LotjaGi1g1v0210200.1.three_prime_UTR.1;Parent=LotjaGi1g1v0210200.1
LjG1.1_chr1	PGSB	exon	45991034	45991427	.	-	.	ID=LotjaGi1g1v0210200.1.exon.1;Parent=LotjaGi1g1v0210200.1
LjG1.1_chr1	PGSB	CDS	45991417	45991427	.	-	2	ID=LotjaGi1g1v0210200.1.CDS.1;Parent=LotjaGi1g1v0210200.1
LjG1.1_chr1	PGSB	CDS	45991616	45993143	.	-	0	ID=LotjaGi1g1v0210200.1.CDS.2;Parent=LotjaGi1g1v0210200.1
LjG1.1_chr1	PGSB	exon	45991616	45993245	.	-	.	ID=LotjaGi1g1v0210200.1.exon.2;Parent=LotjaGi1g1v0210200.1
LjG1.1_chr1	PGSB	five_prime_UTR	45993144	45993245	.	-	.	ID=LotjaGi1g1v0210200.1.five_prime_UTR.2;Parent=LotjaGi1g1v0210200.1
###
LjG1.1_chr1	PGSB	gene	46004455	46009200	.	-	.	ID=LotjaGi1g1v0210300
LjG1.1_chr1	PGSB	mRNA	46004455	46009200	.	-	.	ID=LotjaGi1g1v0210300.1;Parent=LotjaGi1g1v0210300
LjG1.1_chr1	PGSB	exon	46004455	46005399	.	-	.	ID=LotjaGi1g1v0210300.1.exon.1;Parent=LotjaGi1g1v0210300.1
LjG1.1_chr1	PGSB	three_prime_UTR	46004455	46005399	.	-	.	ID=LotjaGi1g1v0210300.1.three_prime_UTR.1;Parent=LotjaGi1g1v0210300.1
LjG1.1_chr1	PGSB	three_prime_UTR	46006006	46006179	.	-	.	ID=LotjaGi1g1v0210300.1.three_prime_UTR.2;Parent=LotjaGi1g1v0210300.1
LjG1.1_chr1	PGSB	exon	46006006	46006323	.	-	.	ID=LotjaGi1g1v0210300.1.exon.2;Parent=LotjaGi1g1v0210300.1
LjG1.1_chr1	PGSB	CDS	46006180	46006323	.	-	0	ID=LotjaGi1g1v0210300.1.CDS.1;Parent=LotjaGi1g1v0210300.1
LjG1.1_chr1	PGSB	exon	46006494	46006655	.	-	.	ID=LotjaGi1g1v0210300.1.exon.3;Parent=LotjaGi1g1v0210300.1
LjG1.1_chr1	PGSB	CDS	46006494	46006655	.	-	0	ID=LotjaGi1g1v0210300.1.CDS.2;Parent=LotjaGi1g1v0210300.1
LjG1.1_chr1	PGSB	exon	46006848	46007164	.	-	.	ID=LotjaGi1g1v0210300.1.exon.4;Parent=LotjaGi1g1v0210300.1
LjG1.1_chr1	PGSB	CDS	46006848	46007164	.	-	2	ID=LotjaGi1g1v0210300.1.CDS.3;Parent=LotjaGi1g1v0210300.1
LjG1.1_chr1	PGSB	exon	46007268	46007370	.	-	.	ID=LotjaGi1g1v0210300.1.exon.5;Parent=LotjaGi1g1v0210300.1
LjG1.1_chr1	PGSB	CDS	46007268	46007370	.	-	0	ID=LotjaGi1g1v0210300.1.CDS.4;Parent=LotjaGi1g1v0210300.1
LjG1.1_chr1	PGSB	exon	46007455	46007721	.	-	.	ID=LotjaGi1g1v0210300.1.exon.6;Parent=LotjaGi1g1v0210300.1
LjG1.1_chr1	PGSB	CDS	46007455	46007721	.	-	0	ID=LotjaGi1g1v0210300.1.CDS.5;Parent=LotjaGi1g1v0210300.1
LjG1.1_chr1	PGSB	exon	46008285	46008476	.	-	.	ID=LotjaGi1g1v0210300.1.exon.7;Parent=LotjaGi1g1v0210300.1
LjG1.1_chr1	PGSB	CDS	46008285	46008476	.	-	0	ID=LotjaGi1g1v0210300.1.CDS.6;Parent=LotjaGi1g1v0210300.1
LjG1.1_chr1	PGSB	exon	46008760	46008861	.	-	.	ID=LotjaGi1g1v0210300.1.exon.8;Parent=LotjaGi1g1v0210300.1
LjG1.1_chr1	PGSB	CDS	46008760	46008861	.	-	0	ID=LotjaGi1g1v0210300.1.CDS.7;Parent=LotjaGi1g1v0210300.1
LjG1.1_chr1	PGSB	CDS	46008951	46009022	.	-	0	ID=LotjaGi1g1v0210300.1.CDS.8;Parent=LotjaGi1g1v0210300.1
LjG1.1_chr1	PGSB	exon	46008951	46009200	.	-	.	ID=LotjaGi1g1v0210300.1.exon.9;Parent=LotjaGi1g1v0210300.1
LjG1.1_chr1	PGSB	five_prime_UTR	46009023	46009200	.	-	.	ID=LotjaGi1g1v0210300.1.five_prime_UTR.3;Parent=LotjaGi1g1v0210300.1
###
LjG1.1_chr1	PGSB	gene	46028019	46032377	.	+	.	ID=LotjaGi1g1v0210400
LjG1.1_chr1	PGSB	mRNA	46028019	46032377	.	+	.	ID=LotjaGi1g1v0210400.1;Parent=LotjaGi1g1v0210400
LjG1.1_chr1	PGSB	five_prime_UTR	46028019	46028306	.	+	.	ID=LotjaGi1g1v0210400.1.five_prime_UTR.1;Parent=LotjaGi1g1v0210400.1
LjG1.1_chr1	PGSB	exon	46028019	46028459	.	+	.	ID=LotjaGi1g1v0210400.1.exon.1;Parent=LotjaGi1g1v0210400.1
LjG1.1_chr1	PGSB	CDS	46028307	46028459	.	+	0	ID=LotjaGi1g1v0210400.1.CDS.1;Parent=LotjaGi1g1v0210400.1
LjG1.1_chr1	PGSB	CDS	46030521	46031975	.	+	0	ID=LotjaGi1g1v0210400.1.CDS.2;Parent=LotjaGi1g1v0210400.1
LjG1.1_chr1	PGSB	exon	46030521	46032377	.	+	.	ID=LotjaGi1g1v0210400.1.exon.2;Parent=LotjaGi1g1v0210400.1
LjG1.1_chr1	PGSB	three_prime_UTR	46031976	46032377	.	+	.	ID=LotjaGi1g1v0210400.1.three_prime_UTR.2;Parent=LotjaGi1g1v0210400.1
LjG1.1_chr1	PGSB	mRNA	46030276	46032288	.	+	.	ID=LotjaGi1g1v0210400.2;Parent=LotjaGi1g1v0210400
LjG1.1_chr1	PGSB	exon	46030276	46030311	.	+	.	ID=LotjaGi1g1v0210400.2.exon.1;Parent=LotjaGi1g1v0210400.2
LjG1.1_chr1	PGSB	CDS	46030276	46030311	.	+	0	ID=LotjaGi1g1v0210400.2.CDS.1;Parent=LotjaGi1g1v0210400.2
LjG1.1_chr1	PGSB	CDS	46030500	46031975	.	+	0	ID=LotjaGi1g1v0210400.2.CDS.2;Parent=LotjaGi1g1v0210400.2
LjG1.1_chr1	PGSB	exon	46030500	46032288	.	+	.	ID=LotjaGi1g1v0210400.2.exon.2;Parent=LotjaGi1g1v0210400.2
LjG1.1_chr1	PGSB	three_prime_UTR	46031976	46032288	.	+	.	ID=LotjaGi1g1v0210400.2.three_prime_UTR.1;Parent=LotjaGi1g1v0210400.2
LjG1.1_chr1	PGSB	mRNA	46030293	46031975	.	+	.	ID=LotjaGi1g1v0210400.3;Parent=LotjaGi1g1v0210400
LjG1.1_chr1	PGSB	exon	46030293	46030346	.	+	.	ID=LotjaGi1g1v0210400.3.exon.1;Parent=LotjaGi1g1v0210400.3
LjG1.1_chr1	PGSB	five_prime_UTR	46030293	46030346	.	+	.	ID=LotjaGi1g1v0210400.3.five_prime_UTR.1;Parent=LotjaGi1g1v0210400.3
LjG1.1_chr1	PGSB	five_prime_UTR	46030500	46030619	.	+	.	ID=LotjaGi1g1v0210400.3.five_prime_UTR.2;Parent=LotjaGi1g1v0210400.3
LjG1.1_chr1	PGSB	exon	46030500	46031975	.	+	.	ID=LotjaGi1g1v0210400.3.exon.2;Parent=LotjaGi1g1v0210400.3
LjG1.1_chr1	PGSB	CDS	46030620	46031975	.	+	0	ID=LotjaGi1g1v0210400.3.CDS.1;Parent=LotjaGi1g1v0210400.3
LjG1.1_chr1	PGSB	mRNA	46030368	46031975	.	+	.	ID=LotjaGi1g1v0210400.4;Parent=LotjaGi1g1v0210400
LjG1.1_chr1	PGSB	exon	46030368	46031975	.	+	.	ID=LotjaGi1g1v0210400.4.exon.1;Parent=LotjaGi1g1v0210400.4
LjG1.1_chr1	PGSB	CDS	46030620	46031975	.	+	0	ID=LotjaGi1g1v0210400.4.CDS.1;Parent=LotjaGi1g1v0210400.4
###
LjG1.1_chr1	PGSB	gene	46049000	46059720	.	-	.	ID=LotjaGi1g1v0210500
LjG1.1_chr1	PGSB	mRNA	46049000	46059720	.	-	.	ID=LotjaGi1g1v0210500.1;Parent=LotjaGi1g1v0210500
LjG1.1_chr1	PGSB	three_prime_UTR	46049000	46049295	.	-	.	ID=LotjaGi1g1v0210500.1.three_prime_UTR.1;Parent=LotjaGi1g1v0210500.1
LjG1.1_chr1	PGSB	exon	46049000	46049404	.	-	.	ID=LotjaGi1g1v0210500.1.exon.1;Parent=LotjaGi1g1v0210500.1
LjG1.1_chr1	PGSB	CDS	46049296	46049404	.	-	1	ID=LotjaGi1g1v0210500.1.CDS.1;Parent=LotjaGi1g1v0210500.1
LjG1.1_chr1	PGSB	exon	46049580	46049698	.	-	.	ID=LotjaGi1g1v0210500.1.exon.2;Parent=LotjaGi1g1v0210500.1
LjG1.1_chr1	PGSB	CDS	46049580	46049698	.	-	0	ID=LotjaGi1g1v0210500.1.CDS.2;Parent=LotjaGi1g1v0210500.1
LjG1.1_chr1	PGSB	exon	46049823	46049864	.	-	.	ID=LotjaGi1g1v0210500.1.exon.3;Parent=LotjaGi1g1v0210500.1
LjG1.1_chr1	PGSB	CDS	46049823	46049864	.	-	0	ID=LotjaGi1g1v0210500.1.CDS.3;Parent=LotjaGi1g1v0210500.1
LjG1.1_chr1	PGSB	exon	46050950	46050991	.	-	.	ID=LotjaGi1g1v0210500.1.exon.4;Parent=LotjaGi1g1v0210500.1
LjG1.1_chr1	PGSB	CDS	46050950	46050991	.	-	0	ID=LotjaGi1g1v0210500.1.CDS.4;Parent=LotjaGi1g1v0210500.1
LjG1.1_chr1	PGSB	exon	46051087	46051186	.	-	.	ID=LotjaGi1g1v0210500.1.exon.5;Parent=LotjaGi1g1v0210500.1
LjG1.1_chr1	PGSB	CDS	46051087	46051186	.	-	1	ID=LotjaGi1g1v0210500.1.CDS.5;Parent=LotjaGi1g1v0210500.1
LjG1.1_chr1	PGSB	exon	46051270	46051334	.	-	.	ID=LotjaGi1g1v0210500.1.exon.6;Parent=LotjaGi1g1v0210500.1
LjG1.1_chr1	PGSB	CDS	46051270	46051334	.	-	0	ID=LotjaGi1g1v0210500.1.CDS.6;Parent=LotjaGi1g1v0210500.1
LjG1.1_chr1	PGSB	exon	46051662	46051740	.	-	.	ID=LotjaGi1g1v0210500.1.exon.7;Parent=LotjaGi1g1v0210500.1
LjG1.1_chr1	PGSB	CDS	46051662	46051740	.	-	1	ID=LotjaGi1g1v0210500.1.CDS.7;Parent=LotjaGi1g1v0210500.1
LjG1.1_chr1	PGSB	CDS	46059330	46059514	.	-	0	ID=LotjaGi1g1v0210500.1.CDS.8;Parent=LotjaGi1g1v0210500.1
LjG1.1_chr1	PGSB	exon	46059330	46059720	.	-	.	ID=LotjaGi1g1v0210500.1.exon.8;Parent=LotjaGi1g1v0210500.1
LjG1.1_chr1	PGSB	five_prime_UTR	46059515	46059720	.	-	.	ID=LotjaGi1g1v0210500.1.five_prime_UTR.2;Parent=LotjaGi1g1v0210500.1
LjG1.1_chr1	PGSB	mRNA	46059260	46059514	.	-	.	ID=LotjaGi1g1v0210500.2;Parent=LotjaGi1g1v0210500
LjG1.1_chr1	PGSB	exon	46059260	46059514	.	-	.	ID=LotjaGi1g1v0210500.2.exon.1;Parent=LotjaGi1g1v0210500.2
LjG1.1_chr1	PGSB	CDS	46059260	46059514	.	-	0	ID=LotjaGi1g1v0210500.2.CDS.1;Parent=LotjaGi1g1v0210500.2
###
LjG1.1_chr1	PGSB	gene	46070234	46075398	.	-	.	ID=LotjaGi1g1v0210600
LjG1.1_chr1	PGSB	mRNA	46070234	46075398	.	-	.	ID=LotjaGi1g1v0210600.1;Parent=LotjaGi1g1v0210600
LjG1.1_chr1	PGSB	three_prime_UTR	46070234	46071243	.	-	.	ID=LotjaGi1g1v0210600.1.three_prime_UTR.1;Parent=LotjaGi1g1v0210600.1
LjG1.1_chr1	PGSB	exon	46070234	46071321	.	-	.	ID=LotjaGi1g1v0210600.1.exon.1;Parent=LotjaGi1g1v0210600.1
LjG1.1_chr1	PGSB	CDS	46071244	46071321	.	-	0	ID=LotjaGi1g1v0210600.1.CDS.1;Parent=LotjaGi1g1v0210600.1
LjG1.1_chr1	PGSB	exon	46071411	46071479	.	-	.	ID=LotjaGi1g1v0210600.1.exon.2;Parent=LotjaGi1g1v0210600.1
LjG1.1_chr1	PGSB	CDS	46071411	46071479	.	-	0	ID=LotjaGi1g1v0210600.1.CDS.2;Parent=LotjaGi1g1v0210600.1
LjG1.1_chr1	PGSB	exon	46071809	46071912	.	-	.	ID=LotjaGi1g1v0210600.1.exon.3;Parent=LotjaGi1g1v0210600.1
LjG1.1_chr1	PGSB	CDS	46071809	46071912	.	-	2	ID=LotjaGi1g1v0210600.1.CDS.3;Parent=LotjaGi1g1v0210600.1
LjG1.1_chr1	PGSB	exon	46072053	46072269	.	-	.	ID=LotjaGi1g1v0210600.1.exon.4;Parent=LotjaGi1g1v0210600.1
LjG1.1_chr1	PGSB	CDS	46072053	46072269	.	-	0	ID=LotjaGi1g1v0210600.1.CDS.4;Parent=LotjaGi1g1v0210600.1
LjG1.1_chr1	PGSB	exon	46072482	46072781	.	-	.	ID=LotjaGi1g1v0210600.1.exon.5;Parent=LotjaGi1g1v0210600.1
LjG1.1_chr1	PGSB	CDS	46072482	46072781	.	-	0	ID=LotjaGi1g1v0210600.1.CDS.5;Parent=LotjaGi1g1v0210600.1
LjG1.1_chr1	PGSB	exon	46072886	46073021	.	-	.	ID=LotjaGi1g1v0210600.1.exon.6;Parent=LotjaGi1g1v0210600.1
LjG1.1_chr1	PGSB	CDS	46072886	46073021	.	-	1	ID=LotjaGi1g1v0210600.1.CDS.6;Parent=LotjaGi1g1v0210600.1
LjG1.1_chr1	PGSB	exon	46073147	46073554	.	-	.	ID=LotjaGi1g1v0210600.1.exon.7;Parent=LotjaGi1g1v0210600.1
LjG1.1_chr1	PGSB	CDS	46073147	46073554	.	-	1	ID=LotjaGi1g1v0210600.1.CDS.7;Parent=LotjaGi1g1v0210600.1
LjG1.1_chr1	PGSB	exon	46074347	46074459	.	-	.	ID=LotjaGi1g1v0210600.1.exon.8;Parent=LotjaGi1g1v0210600.1
LjG1.1_chr1	PGSB	CDS	46074347	46074459	.	-	0	ID=LotjaGi1g1v0210600.1.CDS.8;Parent=LotjaGi1g1v0210600.1
LjG1.1_chr1	PGSB	exon	46074560	46074723	.	-	.	ID=LotjaGi1g1v0210600.1.exon.9;Parent=LotjaGi1g1v0210600.1
LjG1.1_chr1	PGSB	CDS	46074560	46074723	.	-	2	ID=LotjaGi1g1v0210600.1.CDS.9;Parent=LotjaGi1g1v0210600.1
LjG1.1_chr1	PGSB	CDS	46075203	46075218	.	-	0	ID=LotjaGi1g1v0210600.1.CDS.10;Parent=LotjaGi1g1v0210600.1
LjG1.1_chr1	PGSB	exon	46075203	46075398	.	-	.	ID=LotjaGi1g1v0210600.1.exon.10;Parent=LotjaGi1g1v0210600.1
LjG1.1_chr1	PGSB	five_prime_UTR	46075219	46075398	.	-	.	ID=LotjaGi1g1v0210600.1.five_prime_UTR.2;Parent=LotjaGi1g1v0210600.1
LjG1.1_chr1	PGSB	mRNA	46071244	46074739	.	-	.	ID=LotjaGi1g1v0210600.2;Parent=LotjaGi1g1v0210600
LjG1.1_chr1	PGSB	exon	46071244	46071321	.	-	.	ID=LotjaGi1g1v0210600.2.exon.1;Parent=LotjaGi1g1v0210600.2
LjG1.1_chr1	PGSB	CDS	46071244	46071321	.	-	0	ID=LotjaGi1g1v0210600.2.CDS.1;Parent=LotjaGi1g1v0210600.2
LjG1.1_chr1	PGSB	exon	46071411	46071479	.	-	.	ID=LotjaGi1g1v0210600.2.exon.2;Parent=LotjaGi1g1v0210600.2
LjG1.1_chr1	PGSB	CDS	46071411	46071479	.	-	0	ID=LotjaGi1g1v0210600.2.CDS.2;Parent=LotjaGi1g1v0210600.2
LjG1.1_chr1	PGSB	exon	46071809	46071912	.	-	.	ID=LotjaGi1g1v0210600.2.exon.3;Parent=LotjaGi1g1v0210600.2
LjG1.1_chr1	PGSB	CDS	46071809	46071912	.	-	2	ID=LotjaGi1g1v0210600.2.CDS.3;Parent=LotjaGi1g1v0210600.2
LjG1.1_chr1	PGSB	exon	46072053	46072269	.	-	.	ID=LotjaGi1g1v0210600.2.exon.4;Parent=LotjaGi1g1v0210600.2
LjG1.1_chr1	PGSB	CDS	46072053	46072269	.	-	0	ID=LotjaGi1g1v0210600.2.CDS.4;Parent=LotjaGi1g1v0210600.2
LjG1.1_chr1	PGSB	exon	46072482	46072781	.	-	.	ID=LotjaGi1g1v0210600.2.exon.5;Parent=LotjaGi1g1v0210600.2
LjG1.1_chr1	PGSB	CDS	46072482	46072781	.	-	0	ID=LotjaGi1g1v0210600.2.CDS.5;Parent=LotjaGi1g1v0210600.2
LjG1.1_chr1	PGSB	exon	46072886	46073021	.	-	.	ID=LotjaGi1g1v0210600.2.exon.6;Parent=LotjaGi1g1v0210600.2
LjG1.1_chr1	PGSB	CDS	46072886	46073021	.	-	1	ID=LotjaGi1g1v0210600.2.CDS.6;Parent=LotjaGi1g1v0210600.2
LjG1.1_chr1	PGSB	exon	46073147	46073554	.	-	.	ID=LotjaGi1g1v0210600.2.exon.7;Parent=LotjaGi1g1v0210600.2
LjG1.1_chr1	PGSB	CDS	46073147	46073554	.	-	1	ID=LotjaGi1g1v0210600.2.CDS.7;Parent=LotjaGi1g1v0210600.2
LjG1.1_chr1	PGSB	exon	46074347	46074459	.	-	.	ID=LotjaGi1g1v0210600.2.exon.8;Parent=LotjaGi1g1v0210600.2
LjG1.1_chr1	PGSB	CDS	46074347	46074459	.	-	0	ID=LotjaGi1g1v0210600.2.CDS.8;Parent=LotjaGi1g1v0210600.2
LjG1.1_chr1	PGSB	CDS	46074560	46074598	.	-	0	ID=LotjaGi1g1v0210600.2.CDS.9;Parent=LotjaGi1g1v0210600.2
LjG1.1_chr1	PGSB	exon	46074560	46074739	.	-	.	ID=LotjaGi1g1v0210600.2.exon.9;Parent=LotjaGi1g1v0210600.2
###
LjG1.1_chr1	PGSB	gene	46187804	46191955	.	-	.	ID=LotjaGi1g1v0210700
LjG1.1_chr1	PGSB	mRNA	46187804	46191955	.	-	.	ID=LotjaGi1g1v0210700.1;Parent=LotjaGi1g1v0210700
LjG1.1_chr1	PGSB	three_prime_UTR	46187804	46188573	.	-	.	ID=LotjaGi1g1v0210700.1.three_prime_UTR.1;Parent=LotjaGi1g1v0210700.1
LjG1.1_chr1	PGSB	exon	46187804	46188915	.	-	.	ID=LotjaGi1g1v0210700.1.exon.1;Parent=LotjaGi1g1v0210700.1
LjG1.1_chr1	PGSB	CDS	46188574	46188915	.	-	0	ID=LotjaGi1g1v0210700.1.CDS.1;Parent=LotjaGi1g1v0210700.1
LjG1.1_chr1	PGSB	exon	46189589	46189757	.	-	.	ID=LotjaGi1g1v0210700.1.exon.2;Parent=LotjaGi1g1v0210700.1
LjG1.1_chr1	PGSB	CDS	46189589	46189757	.	-	1	ID=LotjaGi1g1v0210700.1.CDS.2;Parent=LotjaGi1g1v0210700.1
LjG1.1_chr1	PGSB	exon	46189870	46190120	.	-	.	ID=LotjaGi1g1v0210700.1.exon.3;Parent=LotjaGi1g1v0210700.1
LjG1.1_chr1	PGSB	CDS	46189870	46190120	.	-	0	ID=LotjaGi1g1v0210700.1.CDS.3;Parent=LotjaGi1g1v0210700.1
LjG1.1_chr1	PGSB	CDS	46191372	46191692	.	-	0	ID=LotjaGi1g1v0210700.1.CDS.4;Parent=LotjaGi1g1v0210700.1
LjG1.1_chr1	PGSB	exon	46191372	46191955	.	-	.	ID=LotjaGi1g1v0210700.1.exon.4;Parent=LotjaGi1g1v0210700.1
LjG1.1_chr1	PGSB	five_prime_UTR	46191693	46191955	.	-	.	ID=LotjaGi1g1v0210700.1.five_prime_UTR.2;Parent=LotjaGi1g1v0210700.1
###
LjG1.1_chr1	PGSB	gene	46315436	46318903	.	+	.	ID=LotjaGi1g1v0210800
LjG1.1_chr1	PGSB	mRNA	46315436	46318903	.	+	.	ID=LotjaGi1g1v0210800.1;Parent=LotjaGi1g1v0210800
LjG1.1_chr1	PGSB	exon	46315436	46315672	.	+	.	ID=LotjaGi1g1v0210800.1.exon.1;Parent=LotjaGi1g1v0210800.1
LjG1.1_chr1	PGSB	five_prime_UTR	46315436	46315672	.	+	.	ID=LotjaGi1g1v0210800.1.five_prime_UTR.1;Parent=LotjaGi1g1v0210800.1
LjG1.1_chr1	PGSB	five_prime_UTR	46316870	46316946	.	+	.	ID=LotjaGi1g1v0210800.1.five_prime_UTR.2;Parent=LotjaGi1g1v0210800.1
LjG1.1_chr1	PGSB	exon	46316870	46318903	.	+	.	ID=LotjaGi1g1v0210800.1.exon.2;Parent=LotjaGi1g1v0210800.1
LjG1.1_chr1	PGSB	CDS	46316947	46318527	.	+	0	ID=LotjaGi1g1v0210800.1.CDS.1;Parent=LotjaGi1g1v0210800.1
LjG1.1_chr1	PGSB	three_prime_UTR	46318528	46318903	.	+	.	ID=LotjaGi1g1v0210800.1.three_prime_UTR.3;Parent=LotjaGi1g1v0210800.1
LjG1.1_chr1	PGSB	mRNA	46316956	46318527	.	+	.	ID=LotjaGi1g1v0210800.2;Parent=LotjaGi1g1v0210800
LjG1.1_chr1	PGSB	exon	46316956	46318527	.	+	.	ID=LotjaGi1g1v0210800.2.exon.1;Parent=LotjaGi1g1v0210800.2
LjG1.1_chr1	PGSB	CDS	46316956	46318527	.	+	0	ID=LotjaGi1g1v0210800.2.CDS.1;Parent=LotjaGi1g1v0210800.2
###
LjG1.1_chr1	PGSB	gene	46326834	46328437	.	-	.	ID=LotjaGi1g1v0210900_LC
LjG1.1_chr1	PGSB	mRNA	46326834	46328437	.	-	.	ID=LotjaGi1g1v0210900_LC.1;Parent=LotjaGi1g1v0210900_LC
LjG1.1_chr1	PGSB	three_prime_UTR	46326834	46326889	.	-	.	ID=LotjaGi1g1v0210900_LC.1.three_prime_UTR.1;Parent=LotjaGi1g1v0210900_LC.1
LjG1.1_chr1	PGSB	exon	46326834	46327072	.	-	.	ID=LotjaGi1g1v0210900_LC.1.exon.1;Parent=LotjaGi1g1v0210900_LC.1
LjG1.1_chr1	PGSB	CDS	46326890	46327072	.	-	0	ID=LotjaGi1g1v0210900_LC.1.CDS.1;Parent=LotjaGi1g1v0210900_LC.1
LjG1.1_chr1	PGSB	exon	46327165	46327285	.	-	.	ID=LotjaGi1g1v0210900_LC.1.exon.2;Parent=LotjaGi1g1v0210900_LC.1
LjG1.1_chr1	PGSB	CDS	46327165	46327285	.	-	1	ID=LotjaGi1g1v0210900_LC.1.CDS.2;Parent=LotjaGi1g1v0210900_LC.1
LjG1.1_chr1	PGSB	exon	46327363	46327514	.	-	.	ID=LotjaGi1g1v0210900_LC.1.exon.3;Parent=LotjaGi1g1v0210900_LC.1
LjG1.1_chr1	PGSB	CDS	46327363	46327514	.	-	0	ID=LotjaGi1g1v0210900_LC.1.CDS.3;Parent=LotjaGi1g1v0210900_LC.1
LjG1.1_chr1	PGSB	CDS	46328302	46328400	.	-	0	ID=LotjaGi1g1v0210900_LC.1.CDS.4;Parent=LotjaGi1g1v0210900_LC.1
LjG1.1_chr1	PGSB	exon	46328302	46328437	.	-	.	ID=LotjaGi1g1v0210900_LC.1.exon.4;Parent=LotjaGi1g1v0210900_LC.1
LjG1.1_chr1	PGSB	five_prime_UTR	46328401	46328437	.	-	.	ID=LotjaGi1g1v0210900_LC.1.five_prime_UTR.2;Parent=LotjaGi1g1v0210900_LC.1
###
LjG1.1_chr1	PGSB	gene	46328707	46329634	.	-	.	ID=LotjaGi1g1v0211000_LC
LjG1.1_chr1	PGSB	mRNA	46328707	46329634	.	-	.	ID=LotjaGi1g1v0211000_LC.1;Parent=LotjaGi1g1v0211000_LC
LjG1.1_chr1	PGSB	three_prime_UTR	46328707	46328708	.	-	.	ID=LotjaGi1g1v0211000_LC.1.three_prime_UTR.1;Parent=LotjaGi1g1v0211000_LC.1
LjG1.1_chr1	PGSB	exon	46328707	46328820	.	-	.	ID=LotjaGi1g1v0211000_LC.1.exon.1;Parent=LotjaGi1g1v0211000_LC.1
LjG1.1_chr1	PGSB	CDS	46328709	46328820	.	-	1	ID=LotjaGi1g1v0211000_LC.1.CDS.1;Parent=LotjaGi1g1v0211000_LC.1
LjG1.1_chr1	PGSB	exon	46328913	46329009	.	-	.	ID=LotjaGi1g1v0211000_LC.1.exon.2;Parent=LotjaGi1g1v0211000_LC.1
LjG1.1_chr1	PGSB	CDS	46328913	46329009	.	-	2	ID=LotjaGi1g1v0211000_LC.1.CDS.2;Parent=LotjaGi1g1v0211000_LC.1
LjG1.1_chr1	PGSB	exon	46329084	46329351	.	-	.	ID=LotjaGi1g1v0211000_LC.1.exon.3;Parent=LotjaGi1g1v0211000_LC.1
LjG1.1_chr1	PGSB	CDS	46329084	46329351	.	-	0	ID=LotjaGi1g1v0211000_LC.1.CDS.3;Parent=LotjaGi1g1v0211000_LC.1
LjG1.1_chr1	PGSB	CDS	46329450	46329632	.	-	0	ID=LotjaGi1g1v0211000_LC.1.CDS.4;Parent=LotjaGi1g1v0211000_LC.1
LjG1.1_chr1	PGSB	exon	46329450	46329634	.	-	.	ID=LotjaGi1g1v0211000_LC.1.exon.4;Parent=LotjaGi1g1v0211000_LC.1
LjG1.1_chr1	PGSB	five_prime_UTR	46329633	46329634	.	-	.	ID=LotjaGi1g1v0211000_LC.1.five_prime_UTR.2;Parent=LotjaGi1g1v0211000_LC.1
###
LjG1.1_chr1	PGSB	gene	46351817	46360352	.	-	.	ID=LotjaGi1g1v0211100
LjG1.1_chr1	PGSB	mRNA	46351817	46360352	.	-	.	ID=LotjaGi1g1v0211100.1;Parent=LotjaGi1g1v0211100
LjG1.1_chr1	PGSB	three_prime_UTR	46351817	46355476	.	-	.	ID=LotjaGi1g1v0211100.1.three_prime_UTR.1;Parent=LotjaGi1g1v0211100.1
LjG1.1_chr1	PGSB	exon	46351817	46355769	.	-	.	ID=LotjaGi1g1v0211100.1.exon.1;Parent=LotjaGi1g1v0211100.1
LjG1.1_chr1	PGSB	CDS	46355477	46355769	.	-	2	ID=LotjaGi1g1v0211100.1.CDS.1;Parent=LotjaGi1g1v0211100.1
LjG1.1_chr1	PGSB	exon	46355860	46356140	.	-	.	ID=LotjaGi1g1v0211100.1.exon.2;Parent=LotjaGi1g1v0211100.1
LjG1.1_chr1	PGSB	CDS	46355860	46356140	.	-	1	ID=LotjaGi1g1v0211100.1.CDS.2;Parent=LotjaGi1g1v0211100.1
LjG1.1_chr1	PGSB	exon	46356294	46356450	.	-	.	ID=LotjaGi1g1v0211100.1.exon.3;Parent=LotjaGi1g1v0211100.1
LjG1.1_chr1	PGSB	CDS	46356294	46356450	.	-	2	ID=LotjaGi1g1v0211100.1.CDS.3;Parent=LotjaGi1g1v0211100.1
LjG1.1_chr1	PGSB	exon	46356832	46357288	.	-	.	ID=LotjaGi1g1v0211100.1.exon.4;Parent=LotjaGi1g1v0211100.1
LjG1.1_chr1	PGSB	CDS	46356832	46357288	.	-	0	ID=LotjaGi1g1v0211100.1.CDS.4;Parent=LotjaGi1g1v0211100.1
LjG1.1_chr1	PGSB	exon	46357784	46357863	.	-	.	ID=LotjaGi1g1v0211100.1.exon.5;Parent=LotjaGi1g1v0211100.1
LjG1.1_chr1	PGSB	CDS	46357784	46357863	.	-	2	ID=LotjaGi1g1v0211100.1.CDS.5;Parent=LotjaGi1g1v0211100.1
LjG1.1_chr1	PGSB	CDS	46358666	46358759	.	-	0	ID=LotjaGi1g1v0211100.1.CDS.6;Parent=LotjaGi1g1v0211100.1
LjG1.1_chr1	PGSB	exon	46358666	46360352	.	-	.	ID=LotjaGi1g1v0211100.1.exon.6;Parent=LotjaGi1g1v0211100.1
LjG1.1_chr1	PGSB	five_prime_UTR	46358760	46360352	.	-	.	ID=LotjaGi1g1v0211100.1.five_prime_UTR.2;Parent=LotjaGi1g1v0211100.1
LjG1.1_chr1	PGSB	mRNA	46355116	46359106	.	-	.	ID=LotjaGi1g1v0211100.2;Parent=LotjaGi1g1v0211100
LjG1.1_chr1	PGSB	three_prime_UTR	46355116	46355476	.	-	.	ID=LotjaGi1g1v0211100.2.three_prime_UTR.1;Parent=LotjaGi1g1v0211100.2
LjG1.1_chr1	PGSB	exon	46355116	46355769	.	-	.	ID=LotjaGi1g1v0211100.2.exon.1;Parent=LotjaGi1g1v0211100.2
LjG1.1_chr1	PGSB	CDS	46355477	46355769	.	-	2	ID=LotjaGi1g1v0211100.2.CDS.1;Parent=LotjaGi1g1v0211100.2
LjG1.1_chr1	PGSB	exon	46355860	46356140	.	-	.	ID=LotjaGi1g1v0211100.2.exon.2;Parent=LotjaGi1g1v0211100.2
LjG1.1_chr1	PGSB	CDS	46355860	46356140	.	-	1	ID=LotjaGi1g1v0211100.2.CDS.2;Parent=LotjaGi1g1v0211100.2
LjG1.1_chr1	PGSB	exon	46356294	46356450	.	-	.	ID=LotjaGi1g1v0211100.2.exon.3;Parent=LotjaGi1g1v0211100.2
LjG1.1_chr1	PGSB	CDS	46356294	46356450	.	-	2	ID=LotjaGi1g1v0211100.2.CDS.3;Parent=LotjaGi1g1v0211100.2
LjG1.1_chr1	PGSB	exon	46356832	46357288	.	-	.	ID=LotjaGi1g1v0211100.2.exon.4;Parent=LotjaGi1g1v0211100.2
LjG1.1_chr1	PGSB	CDS	46356832	46357288	.	-	0	ID=LotjaGi1g1v0211100.2.CDS.4;Parent=LotjaGi1g1v0211100.2
LjG1.1_chr1	PGSB	exon	46357784	46357863	.	-	.	ID=LotjaGi1g1v0211100.2.exon.5;Parent=LotjaGi1g1v0211100.2
LjG1.1_chr1	PGSB	CDS	46357784	46357863	.	-	2	ID=LotjaGi1g1v0211100.2.CDS.5;Parent=LotjaGi1g1v0211100.2
LjG1.1_chr1	PGSB	CDS	46358666	46358759	.	-	0	ID=LotjaGi1g1v0211100.2.CDS.6;Parent=LotjaGi1g1v0211100.2
LjG1.1_chr1	PGSB	exon	46358666	46358812	.	-	.	ID=LotjaGi1g1v0211100.2.exon.6;Parent=LotjaGi1g1v0211100.2
LjG1.1_chr1	PGSB	five_prime_UTR	46358760	46358812	.	-	.	ID=LotjaGi1g1v0211100.2.five_prime_UTR.2;Parent=LotjaGi1g1v0211100.2
LjG1.1_chr1	PGSB	exon	46359017	46359106	.	-	.	ID=LotjaGi1g1v0211100.2.exon.7;Parent=LotjaGi1g1v0211100.2
LjG1.1_chr1	PGSB	five_prime_UTR	46359017	46359106	.	-	.	ID=LotjaGi1g1v0211100.2.five_prime_UTR.3;Parent=LotjaGi1g1v0211100.2
LjG1.1_chr1	PGSB	mRNA	46355123	46359040	.	-	.	ID=LotjaGi1g1v0211100.3;Parent=LotjaGi1g1v0211100
LjG1.1_chr1	PGSB	three_prime_UTR	46355123	46355476	.	-	.	ID=LotjaGi1g1v0211100.3.three_prime_UTR.1;Parent=LotjaGi1g1v0211100.3
LjG1.1_chr1	PGSB	exon	46355123	46355769	.	-	.	ID=LotjaGi1g1v0211100.3.exon.1;Parent=LotjaGi1g1v0211100.3
LjG1.1_chr1	PGSB	CDS	46355477	46355769	.	-	2	ID=LotjaGi1g1v0211100.3.CDS.1;Parent=LotjaGi1g1v0211100.3
LjG1.1_chr1	PGSB	exon	46355860	46356140	.	-	.	ID=LotjaGi1g1v0211100.3.exon.2;Parent=LotjaGi1g1v0211100.3
LjG1.1_chr1	PGSB	CDS	46355860	46356140	.	-	1	ID=LotjaGi1g1v0211100.3.CDS.2;Parent=LotjaGi1g1v0211100.3
LjG1.1_chr1	PGSB	exon	46356294	46356450	.	-	.	ID=LotjaGi1g1v0211100.3.exon.3;Parent=LotjaGi1g1v0211100.3
LjG1.1_chr1	PGSB	CDS	46356294	46356450	.	-	2	ID=LotjaGi1g1v0211100.3.CDS.3;Parent=LotjaGi1g1v0211100.3
LjG1.1_chr1	PGSB	exon	46356832	46357288	.	-	.	ID=LotjaGi1g1v0211100.3.exon.4;Parent=LotjaGi1g1v0211100.3
LjG1.1_chr1	PGSB	CDS	46356832	46357288	.	-	0	ID=LotjaGi1g1v0211100.3.CDS.4;Parent=LotjaGi1g1v0211100.3
LjG1.1_chr1	PGSB	exon	46357784	46357863	.	-	.	ID=LotjaGi1g1v0211100.3.exon.5;Parent=LotjaGi1g1v0211100.3
LjG1.1_chr1	PGSB	CDS	46357784	46357863	.	-	2	ID=LotjaGi1g1v0211100.3.CDS.5;Parent=LotjaGi1g1v0211100.3
LjG1.1_chr1	PGSB	CDS	46358666	46358759	.	-	0	ID=LotjaGi1g1v0211100.3.CDS.6;Parent=LotjaGi1g1v0211100.3
LjG1.1_chr1	PGSB	exon	46358666	46358804	.	-	.	ID=LotjaGi1g1v0211100.3.exon.6;Parent=LotjaGi1g1v0211100.3
LjG1.1_chr1	PGSB	five_prime_UTR	46358760	46358804	.	-	.	ID=LotjaGi1g1v0211100.3.five_prime_UTR.2;Parent=LotjaGi1g1v0211100.3
LjG1.1_chr1	PGSB	exon	46359017	46359040	.	-	.	ID=LotjaGi1g1v0211100.3.exon.7;Parent=LotjaGi1g1v0211100.3
LjG1.1_chr1	PGSB	five_prime_UTR	46359017	46359040	.	-	.	ID=LotjaGi1g1v0211100.3.five_prime_UTR.3;Parent=LotjaGi1g1v0211100.3
LjG1.1_chr1	PGSB	mRNA	46355471	46358162	.	-	.	ID=LotjaGi1g1v0211100.4;Parent=LotjaGi1g1v0211100
LjG1.1_chr1	PGSB	three_prime_UTR	46355471	46355476	.	-	.	ID=LotjaGi1g1v0211100.4.three_prime_UTR.1;Parent=LotjaGi1g1v0211100.4
LjG1.1_chr1	PGSB	exon	46355471	46355769	.	-	.	ID=LotjaGi1g1v0211100.4.exon.1;Parent=LotjaGi1g1v0211100.4
LjG1.1_chr1	PGSB	CDS	46355477	46355769	.	-	2	ID=LotjaGi1g1v0211100.4.CDS.1;Parent=LotjaGi1g1v0211100.4
LjG1.1_chr1	PGSB	exon	46355860	46356140	.	-	.	ID=LotjaGi1g1v0211100.4.exon.2;Parent=LotjaGi1g1v0211100.4
LjG1.1_chr1	PGSB	CDS	46355860	46356140	.	-	1	ID=LotjaGi1g1v0211100.4.CDS.2;Parent=LotjaGi1g1v0211100.4
LjG1.1_chr1	PGSB	exon	46356294	46356450	.	-	.	ID=LotjaGi1g1v0211100.4.exon.3;Parent=LotjaGi1g1v0211100.4
LjG1.1_chr1	PGSB	CDS	46356294	46356450	.	-	2	ID=LotjaGi1g1v0211100.4.CDS.3;Parent=LotjaGi1g1v0211100.4
LjG1.1_chr1	PGSB	CDS	46356832	46357276	.	-	0	ID=LotjaGi1g1v0211100.4.CDS.4;Parent=LotjaGi1g1v0211100.4
LjG1.1_chr1	PGSB	exon	46356832	46357288	.	-	.	ID=LotjaGi1g1v0211100.4.exon.4;Parent=LotjaGi1g1v0211100.4
LjG1.1_chr1	PGSB	five_prime_UTR	46357277	46357288	.	-	.	ID=LotjaGi1g1v0211100.4.five_prime_UTR.2;Parent=LotjaGi1g1v0211100.4
LjG1.1_chr1	PGSB	exon	46357784	46357863	.	-	.	ID=LotjaGi1g1v0211100.4.exon.5;Parent=LotjaGi1g1v0211100.4
LjG1.1_chr1	PGSB	five_prime_UTR	46357784	46357863	.	-	.	ID=LotjaGi1g1v0211100.4.five_prime_UTR.3;Parent=LotjaGi1g1v0211100.4
LjG1.1_chr1	PGSB	exon	46358079	46358085	.	-	.	ID=LotjaGi1g1v0211100.4.exon.6;Parent=LotjaGi1g1v0211100.4
LjG1.1_chr1	PGSB	five_prime_UTR	46358079	46358085	.	-	.	ID=LotjaGi1g1v0211100.4.five_prime_UTR.4;Parent=LotjaGi1g1v0211100.4
LjG1.1_chr1	PGSB	exon	46358156	46358162	.	-	.	ID=LotjaGi1g1v0211100.4.exon.7;Parent=LotjaGi1g1v0211100.4
LjG1.1_chr1	PGSB	five_prime_UTR	46358156	46358162	.	-	.	ID=LotjaGi1g1v0211100.4.five_prime_UTR.5;Parent=LotjaGi1g1v0211100.4
###
LjG1.1_chr1	PGSB	gene	46351817	46360352	.	+	.	ID=LotjaGi1g1v0211200
LjG1.1_chr1	PGSB	mRNA	46351817	46360352	.	+	.	ID=LotjaGi1g1v0211200.1;Parent=LotjaGi1g1v0211200
LjG1.1_chr1	PGSB	five_prime_UTR	46351817	46352023	.	+	.	ID=LotjaGi1g1v0211200.1.five_prime_UTR.1;Parent=LotjaGi1g1v0211200.1
LjG1.1_chr1	PGSB	exon	46351817	46352123	.	+	.	ID=LotjaGi1g1v0211200.1.exon.1;Parent=LotjaGi1g1v0211200.1
LjG1.1_chr1	PGSB	CDS	46352024	46352123	.	+	0	ID=LotjaGi1g1v0211200.1.CDS.1;Parent=LotjaGi1g1v0211200.1
LjG1.1_chr1	PGSB	exon	46352226	46352305	.	+	.	ID=LotjaGi1g1v0211200.1.exon.2;Parent=LotjaGi1g1v0211200.1
LjG1.1_chr1	PGSB	CDS	46352226	46352305	.	+	2	ID=LotjaGi1g1v0211200.1.CDS.2;Parent=LotjaGi1g1v0211200.1
LjG1.1_chr1	PGSB	exon	46352729	46353185	.	+	.	ID=LotjaGi1g1v0211200.1.exon.3;Parent=LotjaGi1g1v0211200.1
LjG1.1_chr1	PGSB	CDS	46352729	46353185	.	+	0	ID=LotjaGi1g1v0211200.1.CDS.3;Parent=LotjaGi1g1v0211200.1
LjG1.1_chr1	PGSB	exon	46353439	46353586	.	+	.	ID=LotjaGi1g1v0211200.1.exon.4;Parent=LotjaGi1g1v0211200.1
LjG1.1_chr1	PGSB	CDS	46353439	46353586	.	+	2	ID=LotjaGi1g1v0211200.1.CDS.4;Parent=LotjaGi1g1v0211200.1
LjG1.1_chr1	PGSB	exon	46353857	46354140	.	+	.	ID=LotjaGi1g1v0211200.1.exon.5;Parent=LotjaGi1g1v0211200.1
LjG1.1_chr1	PGSB	CDS	46353857	46354140	.	+	1	ID=LotjaGi1g1v0211200.1.CDS.5;Parent=LotjaGi1g1v0211200.1
LjG1.1_chr1	PGSB	CDS	46354442	46354737	.	+	2	ID=LotjaGi1g1v0211200.1.CDS.6;Parent=LotjaGi1g1v0211200.1
LjG1.1_chr1	PGSB	exon	46354442	46360352	.	+	.	ID=LotjaGi1g1v0211200.1.exon.6;Parent=LotjaGi1g1v0211200.1
LjG1.1_chr1	PGSB	three_prime_UTR	46354738	46360352	.	+	.	ID=LotjaGi1g1v0211200.1.three_prime_UTR.2;Parent=LotjaGi1g1v0211200.1
###
LjG1.1_chr1	PGSB	gene	46430124	46432080	.	+	.	ID=LotjaGi1g1v0211300_LC
LjG1.1_chr1	PGSB	mRNA	46430124	46431849	.	+	.	ID=LotjaGi1g1v0211300_LC.1;Parent=LotjaGi1g1v0211300_LC
LjG1.1_chr1	PGSB	five_prime_UTR	46430124	46430359	.	+	.	ID=LotjaGi1g1v0211300_LC.1.five_prime_UTR.1;Parent=LotjaGi1g1v0211300_LC.1
LjG1.1_chr1	PGSB	exon	46430124	46430708	.	+	.	ID=LotjaGi1g1v0211300_LC.1.exon.1;Parent=LotjaGi1g1v0211300_LC.1
LjG1.1_chr1	PGSB	CDS	46430360	46430708	.	+	0	ID=LotjaGi1g1v0211300_LC.1.CDS.1;Parent=LotjaGi1g1v0211300_LC.1
LjG1.1_chr1	PGSB	CDS	46430786	46430799	.	+	2	ID=LotjaGi1g1v0211300_LC.1.CDS.2;Parent=LotjaGi1g1v0211300_LC.1
LjG1.1_chr1	PGSB	exon	46430786	46430869	.	+	.	ID=LotjaGi1g1v0211300_LC.1.exon.2;Parent=LotjaGi1g1v0211300_LC.1
LjG1.1_chr1	PGSB	three_prime_UTR	46430800	46430869	.	+	.	ID=LotjaGi1g1v0211300_LC.1.three_prime_UTR.2;Parent=LotjaGi1g1v0211300_LC.1
LjG1.1_chr1	PGSB	exon	46430954	46431082	.	+	.	ID=LotjaGi1g1v0211300_LC.1.exon.3;Parent=LotjaGi1g1v0211300_LC.1
LjG1.1_chr1	PGSB	three_prime_UTR	46430954	46431082	.	+	.	ID=LotjaGi1g1v0211300_LC.1.three_prime_UTR.3;Parent=LotjaGi1g1v0211300_LC.1
LjG1.1_chr1	PGSB	exon	46431538	46431849	.	+	.	ID=LotjaGi1g1v0211300_LC.1.exon.4;Parent=LotjaGi1g1v0211300_LC.1
LjG1.1_chr1	PGSB	three_prime_UTR	46431538	46431849	.	+	.	ID=LotjaGi1g1v0211300_LC.1.three_prime_UTR.4;Parent=LotjaGi1g1v0211300_LC.1
LjG1.1_chr1	PGSB	mRNA	46430398	46432080	.	+	.	ID=LotjaGi1g1v0211300_LC.2;Parent=LotjaGi1g1v0211300_LC
LjG1.1_chr1	PGSB	five_prime_UTR	46430398	46430398	.	+	.	ID=LotjaGi1g1v0211300_LC.2.five_prime_UTR.1;Parent=LotjaGi1g1v0211300_LC.2
LjG1.1_chr1	PGSB	exon	46430398	46430708	.	+	.	ID=LotjaGi1g1v0211300_LC.2.exon.1;Parent=LotjaGi1g1v0211300_LC.2
LjG1.1_chr1	PGSB	CDS	46430399	46430708	.	+	0	ID=LotjaGi1g1v0211300_LC.2.CDS.1;Parent=LotjaGi1g1v0211300_LC.2
LjG1.1_chr1	PGSB	CDS	46430786	46430799	.	+	2	ID=LotjaGi1g1v0211300_LC.2.CDS.2;Parent=LotjaGi1g1v0211300_LC.2
LjG1.1_chr1	PGSB	exon	46430786	46430869	.	+	.	ID=LotjaGi1g1v0211300_LC.2.exon.2;Parent=LotjaGi1g1v0211300_LC.2
LjG1.1_chr1	PGSB	three_prime_UTR	46430800	46430869	.	+	.	ID=LotjaGi1g1v0211300_LC.2.three_prime_UTR.2;Parent=LotjaGi1g1v0211300_LC.2
LjG1.1_chr1	PGSB	exon	46430954	46432080	.	+	.	ID=LotjaGi1g1v0211300_LC.2.exon.3;Parent=LotjaGi1g1v0211300_LC.2
LjG1.1_chr1	PGSB	three_prime_UTR	46430954	46432080	.	+	.	ID=LotjaGi1g1v0211300_LC.2.three_prime_UTR.3;Parent=LotjaGi1g1v0211300_LC.2
LjG1.1_chr1	PGSB	mRNA	46430398	46432080	.	+	.	ID=LotjaGi1g1v0211300_LC.3;Parent=LotjaGi1g1v0211300_LC
LjG1.1_chr1	PGSB	five_prime_UTR	46430398	46430398	.	+	.	ID=LotjaGi1g1v0211300_LC.3.five_prime_UTR.1;Parent=LotjaGi1g1v0211300_LC.3
LjG1.1_chr1	PGSB	exon	46430398	46431082	.	+	.	ID=LotjaGi1g1v0211300_LC.3.exon.1;Parent=LotjaGi1g1v0211300_LC.3
LjG1.1_chr1	PGSB	CDS	46430399	46430923	.	+	0	ID=LotjaGi1g1v0211300_LC.3.CDS.1;Parent=LotjaGi1g1v0211300_LC.3
LjG1.1_chr1	PGSB	three_prime_UTR	46430924	46431082	.	+	.	ID=LotjaGi1g1v0211300_LC.3.three_prime_UTR.2;Parent=LotjaGi1g1v0211300_LC.3
LjG1.1_chr1	PGSB	exon	46431538	46432080	.	+	.	ID=LotjaGi1g1v0211300_LC.3.exon.2;Parent=LotjaGi1g1v0211300_LC.3
LjG1.1_chr1	PGSB	three_prime_UTR	46431538	46432080	.	+	.	ID=LotjaGi1g1v0211300_LC.3.three_prime_UTR.3;Parent=LotjaGi1g1v0211300_LC.3
LjG1.1_chr1	PGSB	mRNA	46430398	46432080	.	+	.	ID=LotjaGi1g1v0211300_LC.4;Parent=LotjaGi1g1v0211300_LC
LjG1.1_chr1	PGSB	five_prime_UTR	46430398	46430647	.	+	.	ID=LotjaGi1g1v0211300_LC.4.five_prime_UTR.1;Parent=LotjaGi1g1v0211300_LC.4
LjG1.1_chr1	PGSB	exon	46430398	46430869	.	+	.	ID=LotjaGi1g1v0211300_LC.4.exon.1;Parent=LotjaGi1g1v0211300_LC.4
LjG1.1_chr1	PGSB	CDS	46430648	46430869	.	+	0	ID=LotjaGi1g1v0211300_LC.4.CDS.1;Parent=LotjaGi1g1v0211300_LC.4
LjG1.1_chr1	PGSB	exon	46430994	46431082	.	+	.	ID=LotjaGi1g1v0211300_LC.4.exon.2;Parent=LotjaGi1g1v0211300_LC.4
LjG1.1_chr1	PGSB	CDS	46430994	46431082	.	+	0	ID=LotjaGi1g1v0211300_LC.4.CDS.2;Parent=LotjaGi1g1v0211300_LC.4
LjG1.1_chr1	PGSB	CDS	46431538	46431598	.	+	1	ID=LotjaGi1g1v0211300_LC.4.CDS.3;Parent=LotjaGi1g1v0211300_LC.4
LjG1.1_chr1	PGSB	exon	46431538	46432080	.	+	.	ID=LotjaGi1g1v0211300_LC.4.exon.3;Parent=LotjaGi1g1v0211300_LC.4
LjG1.1_chr1	PGSB	three_prime_UTR	46431599	46432080	.	+	.	ID=LotjaGi1g1v0211300_LC.4.three_prime_UTR.2;Parent=LotjaGi1g1v0211300_LC.4
LjG1.1_chr1	PGSB	mRNA	46430431	46431645	.	+	.	ID=LotjaGi1g1v0211300_LC.5;Parent=LotjaGi1g1v0211300_LC
LjG1.1_chr1	PGSB	five_prime_UTR	46430431	46430431	.	+	.	ID=LotjaGi1g1v0211300_LC.5.five_prime_UTR.1;Parent=LotjaGi1g1v0211300_LC.5
LjG1.1_chr1	PGSB	exon	46430431	46430869	.	+	.	ID=LotjaGi1g1v0211300_LC.5.exon.1;Parent=LotjaGi1g1v0211300_LC.5
LjG1.1_chr1	PGSB	CDS	46430432	46430869	.	+	0	ID=LotjaGi1g1v0211300_LC.5.CDS.1;Parent=LotjaGi1g1v0211300_LC.5
LjG1.1_chr1	PGSB	CDS	46430973	46430993	.	+	0	ID=LotjaGi1g1v0211300_LC.5.CDS.2;Parent=LotjaGi1g1v0211300_LC.5
LjG1.1_chr1	PGSB	exon	46430973	46431082	.	+	.	ID=LotjaGi1g1v0211300_LC.5.exon.2;Parent=LotjaGi1g1v0211300_LC.5
LjG1.1_chr1	PGSB	three_prime_UTR	46430994	46431082	.	+	.	ID=LotjaGi1g1v0211300_LC.5.three_prime_UTR.2;Parent=LotjaGi1g1v0211300_LC.5
LjG1.1_chr1	PGSB	exon	46431538	46431645	.	+	.	ID=LotjaGi1g1v0211300_LC.5.exon.3;Parent=LotjaGi1g1v0211300_LC.5
LjG1.1_chr1	PGSB	three_prime_UTR	46431538	46431645	.	+	.	ID=LotjaGi1g1v0211300_LC.5.three_prime_UTR.3;Parent=LotjaGi1g1v0211300_LC.5
LjG1.1_chr1	PGSB	mRNA	46430444	46431877	.	+	.	ID=LotjaGi1g1v0211300_LC.6;Parent=LotjaGi1g1v0211300_LC
LjG1.1_chr1	PGSB	five_prime_UTR	46430444	46430647	.	+	.	ID=LotjaGi1g1v0211300_LC.6.five_prime_UTR.1;Parent=LotjaGi1g1v0211300_LC.6
LjG1.1_chr1	PGSB	exon	46430444	46430869	.	+	.	ID=LotjaGi1g1v0211300_LC.6.exon.1;Parent=LotjaGi1g1v0211300_LC.6
LjG1.1_chr1	PGSB	CDS	46430648	46430869	.	+	0	ID=LotjaGi1g1v0211300_LC.6.CDS.1;Parent=LotjaGi1g1v0211300_LC.6
LjG1.1_chr1	PGSB	CDS	46430994	46431134	.	+	0	ID=LotjaGi1g1v0211300_LC.6.CDS.2;Parent=LotjaGi1g1v0211300_LC.6
LjG1.1_chr1	PGSB	exon	46430994	46431877	.	+	.	ID=LotjaGi1g1v0211300_LC.6.exon.2;Parent=LotjaGi1g1v0211300_LC.6
LjG1.1_chr1	PGSB	three_prime_UTR	46431135	46431877	.	+	.	ID=LotjaGi1g1v0211300_LC.6.three_prime_UTR.2;Parent=LotjaGi1g1v0211300_LC.6
LjG1.1_chr1	PGSB	mRNA	46430444	46431877	.	+	.	ID=LotjaGi1g1v0211300_LC.7;Parent=LotjaGi1g1v0211300_LC
LjG1.1_chr1	PGSB	five_prime_UTR	46430444	46430647	.	+	.	ID=LotjaGi1g1v0211300_LC.7.five_prime_UTR.1;Parent=LotjaGi1g1v0211300_LC.7
LjG1.1_chr1	PGSB	exon	46430444	46430869	.	+	.	ID=LotjaGi1g1v0211300_LC.7.exon.1;Parent=LotjaGi1g1v0211300_LC.7
LjG1.1_chr1	PGSB	CDS	46430648	46430869	.	+	0	ID=LotjaGi1g1v0211300_LC.7.CDS.1;Parent=LotjaGi1g1v0211300_LC.7
LjG1.1_chr1	PGSB	exon	46430954	46431082	.	+	.	ID=LotjaGi1g1v0211300_LC.7.exon.2;Parent=LotjaGi1g1v0211300_LC.7
LjG1.1_chr1	PGSB	CDS	46430954	46431082	.	+	0	ID=LotjaGi1g1v0211300_LC.7.CDS.2;Parent=LotjaGi1g1v0211300_LC.7
LjG1.1_chr1	PGSB	CDS	46431538	46431552	.	+	0	ID=LotjaGi1g1v0211300_LC.7.CDS.3;Parent=LotjaGi1g1v0211300_LC.7
LjG1.1_chr1	PGSB	exon	46431538	46431877	.	+	.	ID=LotjaGi1g1v0211300_LC.7.exon.3;Parent=LotjaGi1g1v0211300_LC.7
LjG1.1_chr1	PGSB	three_prime_UTR	46431553	46431877	.	+	.	ID=LotjaGi1g1v0211300_LC.7.three_prime_UTR.2;Parent=LotjaGi1g1v0211300_LC.7
###
LjG1.1_chr1	PGSB	gene	46436080	46447407	.	-	.	ID=LotjaGi1g1v0211400_LC
LjG1.1_chr1	PGSB	mRNA	46436080	46447407	.	-	.	ID=LotjaGi1g1v0211400_LC.1;Parent=LotjaGi1g1v0211400_LC
LjG1.1_chr1	PGSB	exon	46436080	46436210	.	-	.	ID=LotjaGi1g1v0211400_LC.1.exon.1;Parent=LotjaGi1g1v0211400_LC.1
LjG1.1_chr1	PGSB	exon	46446943	46447407	.	-	.	ID=LotjaGi1g1v0211400_LC.1.exon.2;Parent=LotjaGi1g1v0211400_LC.1
LjG1.1_chr1	PGSB	CDS	46446991	46447407	.	-	0	ID=LotjaGi1g1v0211400_LC.1.CDS.1;Parent=LotjaGi1g1v0211400_LC.1
###
LjG1.1_chr1	PGSB	gene	46478074	46479535	.	+	.	ID=LotjaGi1g1v0211500_LC
LjG1.1_chr1	PGSB	mRNA	46478074	46479535	.	+	.	ID=LotjaGi1g1v0211500_LC.1;Parent=LotjaGi1g1v0211500_LC
LjG1.1_chr1	PGSB	five_prime_UTR	46478074	46478647	.	+	.	ID=LotjaGi1g1v0211500_LC.1.five_prime_UTR.1;Parent=LotjaGi1g1v0211500_LC.1
LjG1.1_chr1	PGSB	exon	46478074	46479535	.	+	.	ID=LotjaGi1g1v0211500_LC.1.exon.1;Parent=LotjaGi1g1v0211500_LC.1
LjG1.1_chr1	PGSB	CDS	46478648	46479013	.	+	0	ID=LotjaGi1g1v0211500_LC.1.CDS.1;Parent=LotjaGi1g1v0211500_LC.1
LjG1.1_chr1	PGSB	three_prime_UTR	46479014	46479535	.	+	.	ID=LotjaGi1g1v0211500_LC.1.three_prime_UTR.2;Parent=LotjaGi1g1v0211500_LC.1
###
LjG1.1_chr1	PGSB	gene	46512437	46523107	.	-	.	ID=LotjaGi1g1v0211600
LjG1.1_chr1	PGSB	mRNA	46512437	46523107	.	-	.	ID=LotjaGi1g1v0211600.1;Parent=LotjaGi1g1v0211600
LjG1.1_chr1	PGSB	three_prime_UTR	46512437	46518909	.	-	.	ID=LotjaGi1g1v0211600.1.three_prime_UTR.1;Parent=LotjaGi1g1v0211600.1
LjG1.1_chr1	PGSB	exon	46512437	46519188	.	-	.	ID=LotjaGi1g1v0211600.1.exon.1;Parent=LotjaGi1g1v0211600.1
LjG1.1_chr1	PGSB	CDS	46518910	46519188	.	-	0	ID=LotjaGi1g1v0211600.1.CDS.1;Parent=LotjaGi1g1v0211600.1
LjG1.1_chr1	PGSB	exon	46522014	46522243	.	-	.	ID=LotjaGi1g1v0211600.1.exon.2;Parent=LotjaGi1g1v0211600.1
LjG1.1_chr1	PGSB	CDS	46522014	46522243	.	-	2	ID=LotjaGi1g1v0211600.1.CDS.2;Parent=LotjaGi1g1v0211600.1
LjG1.1_chr1	PGSB	CDS	46522695	46523019	.	-	0	ID=LotjaGi1g1v0211600.1.CDS.3;Parent=LotjaGi1g1v0211600.1
LjG1.1_chr1	PGSB	exon	46522695	46523107	.	-	.	ID=LotjaGi1g1v0211600.1.exon.3;Parent=LotjaGi1g1v0211600.1
LjG1.1_chr1	PGSB	five_prime_UTR	46523020	46523107	.	-	.	ID=LotjaGi1g1v0211600.1.five_prime_UTR.2;Parent=LotjaGi1g1v0211600.1
LjG1.1_chr1	PGSB	mRNA	46513523	46523042	.	-	.	ID=LotjaGi1g1v0211600.2;Parent=LotjaGi1g1v0211600
LjG1.1_chr1	PGSB	exon	46513523	46513749	.	-	.	ID=LotjaGi1g1v0211600.2.exon.1;Parent=LotjaGi1g1v0211600.2
LjG1.1_chr1	PGSB	three_prime_UTR	46513523	46513749	.	-	.	ID=LotjaGi1g1v0211600.2.three_prime_UTR.1;Parent=LotjaGi1g1v0211600.2
LjG1.1_chr1	PGSB	three_prime_UTR	46518721	46518909	.	-	.	ID=LotjaGi1g1v0211600.2.three_prime_UTR.2;Parent=LotjaGi1g1v0211600.2
LjG1.1_chr1	PGSB	exon	46518721	46519188	.	-	.	ID=LotjaGi1g1v0211600.2.exon.2;Parent=LotjaGi1g1v0211600.2
LjG1.1_chr1	PGSB	CDS	46518910	46519188	.	-	0	ID=LotjaGi1g1v0211600.2.CDS.1;Parent=LotjaGi1g1v0211600.2
LjG1.1_chr1	PGSB	exon	46522014	46522243	.	-	.	ID=LotjaGi1g1v0211600.2.exon.3;Parent=LotjaGi1g1v0211600.2
LjG1.1_chr1	PGSB	CDS	46522014	46522243	.	-	2	ID=LotjaGi1g1v0211600.2.CDS.2;Parent=LotjaGi1g1v0211600.2
LjG1.1_chr1	PGSB	CDS	46522695	46523019	.	-	0	ID=LotjaGi1g1v0211600.2.CDS.3;Parent=LotjaGi1g1v0211600.2
LjG1.1_chr1	PGSB	exon	46522695	46523042	.	-	.	ID=LotjaGi1g1v0211600.2.exon.4;Parent=LotjaGi1g1v0211600.2
LjG1.1_chr1	PGSB	five_prime_UTR	46523020	46523042	.	-	.	ID=LotjaGi1g1v0211600.2.five_prime_UTR.3;Parent=LotjaGi1g1v0211600.2
###
LjG1.1_chr1	PGSB	gene	46540771	46541144	.	-	.	ID=LotjaGi1g1v0211700_LC
LjG1.1_chr1	PGSB	mRNA	46540771	46541144	.	-	.	ID=LotjaGi1g1v0211700_LC.1;Parent=LotjaGi1g1v0211700_LC
LjG1.1_chr1	PGSB	CDS	46540771	46541142	.	-	0	ID=LotjaGi1g1v0211700_LC.1.CDS.1;Parent=LotjaGi1g1v0211700_LC.1
LjG1.1_chr1	PGSB	exon	46540771	46541144	.	-	.	ID=LotjaGi1g1v0211700_LC.1.exon.1;Parent=LotjaGi1g1v0211700_LC.1
LjG1.1_chr1	PGSB	five_prime_UTR	46541143	46541144	.	-	.	ID=LotjaGi1g1v0211700_LC.1.five_prime_UTR.1;Parent=LotjaGi1g1v0211700_LC.1
###
LjG1.1_chr1	PGSB	gene	46546230	46546873	.	+	.	ID=LotjaGi1g1v0211800_LC
LjG1.1_chr1	PGSB	mRNA	46546230	46546873	.	+	.	ID=LotjaGi1g1v0211800_LC.1;Parent=LotjaGi1g1v0211800_LC
LjG1.1_chr1	PGSB	five_prime_UTR	46546230	46546402	.	+	.	ID=LotjaGi1g1v0211800_LC.1.five_prime_UTR.1;Parent=LotjaGi1g1v0211800_LC.1
LjG1.1_chr1	PGSB	exon	46546230	46546873	.	+	.	ID=LotjaGi1g1v0211800_LC.1.exon.1;Parent=LotjaGi1g1v0211800_LC.1
LjG1.1_chr1	PGSB	CDS	46546403	46546873	.	+	0	ID=LotjaGi1g1v0211800_LC.1.CDS.1;Parent=LotjaGi1g1v0211800_LC.1
###
LjG1.1_chr1	PGSB	gene	46644546	46660613	.	+	.	ID=LotjaGi1g1v0211900_LC
LjG1.1_chr1	PGSB	mRNA	46644546	46660613	.	+	.	ID=LotjaGi1g1v0211900_LC.1;Parent=LotjaGi1g1v0211900_LC
LjG1.1_chr1	PGSB	five_prime_UTR	46644546	46644767	.	+	.	ID=LotjaGi1g1v0211900_LC.1.five_prime_UTR.1;Parent=LotjaGi1g1v0211900_LC.1
LjG1.1_chr1	PGSB	exon	46644546	46645755	.	+	.	ID=LotjaGi1g1v0211900_LC.1.exon.1;Parent=LotjaGi1g1v0211900_LC.1
LjG1.1_chr1	PGSB	CDS	46644768	46645109	.	+	0	ID=LotjaGi1g1v0211900_LC.1.CDS.1;Parent=LotjaGi1g1v0211900_LC.1
LjG1.1_chr1	PGSB	three_prime_UTR	46645110	46645755	.	+	.	ID=LotjaGi1g1v0211900_LC.1.three_prime_UTR.2;Parent=LotjaGi1g1v0211900_LC.1
LjG1.1_chr1	PGSB	exon	46645840	46645895	.	+	.	ID=LotjaGi1g1v0211900_LC.1.exon.2;Parent=LotjaGi1g1v0211900_LC.1
LjG1.1_chr1	PGSB	three_prime_UTR	46645840	46645895	.	+	.	ID=LotjaGi1g1v0211900_LC.1.three_prime_UTR.3;Parent=LotjaGi1g1v0211900_LC.1
LjG1.1_chr1	PGSB	exon	46658928	46658978	.	+	.	ID=LotjaGi1g1v0211900_LC.1.exon.3;Parent=LotjaGi1g1v0211900_LC.1
LjG1.1_chr1	PGSB	three_prime_UTR	46658928	46658978	.	+	.	ID=LotjaGi1g1v0211900_LC.1.three_prime_UTR.4;Parent=LotjaGi1g1v0211900_LC.1
LjG1.1_chr1	PGSB	exon	46660197	46660613	.	+	.	ID=LotjaGi1g1v0211900_LC.1.exon.4;Parent=LotjaGi1g1v0211900_LC.1
LjG1.1_chr1	PGSB	three_prime_UTR	46660197	46660613	.	+	.	ID=LotjaGi1g1v0211900_LC.1.three_prime_UTR.5;Parent=LotjaGi1g1v0211900_LC.1
###
LjG1.1_chr1	PGSB	gene	46671896	46679818	.	+	.	ID=LotjaGi1g1v0212000
LjG1.1_chr1	PGSB	mRNA	46671896	46679818	.	+	.	ID=LotjaGi1g1v0212000.1;Parent=LotjaGi1g1v0212000
LjG1.1_chr1	PGSB	five_prime_UTR	46671896	46672114	.	+	.	ID=LotjaGi1g1v0212000.1.five_prime_UTR.1;Parent=LotjaGi1g1v0212000.1
LjG1.1_chr1	PGSB	exon	46671896	46672219	.	+	.	ID=LotjaGi1g1v0212000.1.exon.1;Parent=LotjaGi1g1v0212000.1
LjG1.1_chr1	PGSB	CDS	46672115	46672219	.	+	0	ID=LotjaGi1g1v0212000.1.CDS.1;Parent=LotjaGi1g1v0212000.1
LjG1.1_chr1	PGSB	exon	46672305	46672388	.	+	.	ID=LotjaGi1g1v0212000.1.exon.2;Parent=LotjaGi1g1v0212000.1
LjG1.1_chr1	PGSB	CDS	46672305	46672388	.	+	0	ID=LotjaGi1g1v0212000.1.CDS.2;Parent=LotjaGi1g1v0212000.1
LjG1.1_chr1	PGSB	exon	46672690	46672802	.	+	.	ID=LotjaGi1g1v0212000.1.exon.3;Parent=LotjaGi1g1v0212000.1
LjG1.1_chr1	PGSB	CDS	46672690	46672802	.	+	0	ID=LotjaGi1g1v0212000.1.CDS.3;Parent=LotjaGi1g1v0212000.1
LjG1.1_chr1	PGSB	exon	46675078	46675150	.	+	.	ID=LotjaGi1g1v0212000.1.exon.4;Parent=LotjaGi1g1v0212000.1
LjG1.1_chr1	PGSB	CDS	46675078	46675150	.	+	1	ID=LotjaGi1g1v0212000.1.CDS.4;Parent=LotjaGi1g1v0212000.1
LjG1.1_chr1	PGSB	exon	46675284	46675367	.	+	.	ID=LotjaGi1g1v0212000.1.exon.5;Parent=LotjaGi1g1v0212000.1
LjG1.1_chr1	PGSB	CDS	46675284	46675367	.	+	0	ID=LotjaGi1g1v0212000.1.CDS.5;Parent=LotjaGi1g1v0212000.1
LjG1.1_chr1	PGSB	exon	46675452	46675538	.	+	.	ID=LotjaGi1g1v0212000.1.exon.6;Parent=LotjaGi1g1v0212000.1
LjG1.1_chr1	PGSB	CDS	46675452	46675538	.	+	0	ID=LotjaGi1g1v0212000.1.CDS.6;Parent=LotjaGi1g1v0212000.1
LjG1.1_chr1	PGSB	exon	46676407	46676477	.	+	.	ID=LotjaGi1g1v0212000.1.exon.7;Parent=LotjaGi1g1v0212000.1
LjG1.1_chr1	PGSB	CDS	46676407	46676477	.	+	0	ID=LotjaGi1g1v0212000.1.CDS.7;Parent=LotjaGi1g1v0212000.1
LjG1.1_chr1	PGSB	exon	46676610	46676661	.	+	.	ID=LotjaGi1g1v0212000.1.exon.8;Parent=LotjaGi1g1v0212000.1
LjG1.1_chr1	PGSB	CDS	46676610	46676661	.	+	1	ID=LotjaGi1g1v0212000.1.CDS.8;Parent=LotjaGi1g1v0212000.1
LjG1.1_chr1	PGSB	exon	46676754	46676811	.	+	.	ID=LotjaGi1g1v0212000.1.exon.9;Parent=LotjaGi1g1v0212000.1
LjG1.1_chr1	PGSB	CDS	46676754	46676811	.	+	0	ID=LotjaGi1g1v0212000.1.CDS.9;Parent=LotjaGi1g1v0212000.1
LjG1.1_chr1	PGSB	exon	46677237	46677337	.	+	.	ID=LotjaGi1g1v0212000.1.exon.10;Parent=LotjaGi1g1v0212000.1
LjG1.1_chr1	PGSB	CDS	46677237	46677337	.	+	2	ID=LotjaGi1g1v0212000.1.CDS.10;Parent=LotjaGi1g1v0212000.1
LjG1.1_chr1	PGSB	exon	46677435	46677589	.	+	.	ID=LotjaGi1g1v0212000.1.exon.11;Parent=LotjaGi1g1v0212000.1
LjG1.1_chr1	PGSB	CDS	46677435	46677589	.	+	0	ID=LotjaGi1g1v0212000.1.CDS.11;Parent=LotjaGi1g1v0212000.1
LjG1.1_chr1	PGSB	exon	46678557	46678665	.	+	.	ID=LotjaGi1g1v0212000.1.exon.12;Parent=LotjaGi1g1v0212000.1
LjG1.1_chr1	PGSB	CDS	46678557	46678665	.	+	1	ID=LotjaGi1g1v0212000.1.CDS.12;Parent=LotjaGi1g1v0212000.1
LjG1.1_chr1	PGSB	exon	46679056	46679112	.	+	.	ID=LotjaGi1g1v0212000.1.exon.13;Parent=LotjaGi1g1v0212000.1
LjG1.1_chr1	PGSB	CDS	46679056	46679112	.	+	0	ID=LotjaGi1g1v0212000.1.CDS.13;Parent=LotjaGi1g1v0212000.1
LjG1.1_chr1	PGSB	CDS	46679193	46679348	.	+	0	ID=LotjaGi1g1v0212000.1.CDS.14;Parent=LotjaGi1g1v0212000.1
LjG1.1_chr1	PGSB	exon	46679193	46679818	.	+	.	ID=LotjaGi1g1v0212000.1.exon.14;Parent=LotjaGi1g1v0212000.1
LjG1.1_chr1	PGSB	three_prime_UTR	46679349	46679818	.	+	.	ID=LotjaGi1g1v0212000.1.three_prime_UTR.2;Parent=LotjaGi1g1v0212000.1
LjG1.1_chr1	PGSB	mRNA	46671927	46679742	.	+	.	ID=LotjaGi1g1v0212000.2;Parent=LotjaGi1g1v0212000
LjG1.1_chr1	PGSB	exon	46671927	46672219	.	+	.	ID=LotjaGi1g1v0212000.2.exon.1;Parent=LotjaGi1g1v0212000.2
LjG1.1_chr1	PGSB	five_prime_UTR	46671927	46672219	.	+	.	ID=LotjaGi1g1v0212000.2.five_prime_UTR.1;Parent=LotjaGi1g1v0212000.2
LjG1.1_chr1	PGSB	exon	46672305	46672802	.	+	.	ID=LotjaGi1g1v0212000.2.exon.2;Parent=LotjaGi1g1v0212000.2
LjG1.1_chr1	PGSB	five_prime_UTR	46672305	46672802	.	+	.	ID=LotjaGi1g1v0212000.2.five_prime_UTR.2;Parent=LotjaGi1g1v0212000.2
LjG1.1_chr1	PGSB	exon	46675078	46675150	.	+	.	ID=LotjaGi1g1v0212000.2.exon.3;Parent=LotjaGi1g1v0212000.2
LjG1.1_chr1	PGSB	five_prime_UTR	46675078	46675150	.	+	.	ID=LotjaGi1g1v0212000.2.five_prime_UTR.3;Parent=LotjaGi1g1v0212000.2
LjG1.1_chr1	PGSB	exon	46675284	46675367	.	+	.	ID=LotjaGi1g1v0212000.2.exon.4;Parent=LotjaGi1g1v0212000.2
LjG1.1_chr1	PGSB	five_prime_UTR	46675284	46675367	.	+	.	ID=LotjaGi1g1v0212000.2.five_prime_UTR.4;Parent=LotjaGi1g1v0212000.2
LjG1.1_chr1	PGSB	five_prime_UTR	46675452	46675469	.	+	.	ID=LotjaGi1g1v0212000.2.five_prime_UTR.5;Parent=LotjaGi1g1v0212000.2
LjG1.1_chr1	PGSB	exon	46675452	46675538	.	+	.	ID=LotjaGi1g1v0212000.2.exon.5;Parent=LotjaGi1g1v0212000.2
LjG1.1_chr1	PGSB	CDS	46675470	46675538	.	+	0	ID=LotjaGi1g1v0212000.2.CDS.1;Parent=LotjaGi1g1v0212000.2
LjG1.1_chr1	PGSB	exon	46676407	46676477	.	+	.	ID=LotjaGi1g1v0212000.2.exon.6;Parent=LotjaGi1g1v0212000.2
LjG1.1_chr1	PGSB	CDS	46676407	46676477	.	+	0	ID=LotjaGi1g1v0212000.2.CDS.2;Parent=LotjaGi1g1v0212000.2
LjG1.1_chr1	PGSB	exon	46676610	46676661	.	+	.	ID=LotjaGi1g1v0212000.2.exon.7;Parent=LotjaGi1g1v0212000.2
LjG1.1_chr1	PGSB	CDS	46676610	46676661	.	+	1	ID=LotjaGi1g1v0212000.2.CDS.3;Parent=LotjaGi1g1v0212000.2
LjG1.1_chr1	PGSB	exon	46676754	46676811	.	+	.	ID=LotjaGi1g1v0212000.2.exon.8;Parent=LotjaGi1g1v0212000.2
LjG1.1_chr1	PGSB	CDS	46676754	46676811	.	+	0	ID=LotjaGi1g1v0212000.2.CDS.4;Parent=LotjaGi1g1v0212000.2
LjG1.1_chr1	PGSB	exon	46677237	46677337	.	+	.	ID=LotjaGi1g1v0212000.2.exon.9;Parent=LotjaGi1g1v0212000.2
LjG1.1_chr1	PGSB	CDS	46677237	46677337	.	+	2	ID=LotjaGi1g1v0212000.2.CDS.5;Parent=LotjaGi1g1v0212000.2
LjG1.1_chr1	PGSB	exon	46677435	46677589	.	+	.	ID=LotjaGi1g1v0212000.2.exon.10;Parent=LotjaGi1g1v0212000.2
LjG1.1_chr1	PGSB	CDS	46677435	46677589	.	+	0	ID=LotjaGi1g1v0212000.2.CDS.6;Parent=LotjaGi1g1v0212000.2
LjG1.1_chr1	PGSB	exon	46678557	46678665	.	+	.	ID=LotjaGi1g1v0212000.2.exon.11;Parent=LotjaGi1g1v0212000.2
LjG1.1_chr1	PGSB	CDS	46678557	46678665	.	+	1	ID=LotjaGi1g1v0212000.2.CDS.7;Parent=LotjaGi1g1v0212000.2
LjG1.1_chr1	PGSB	exon	46679056	46679112	.	+	.	ID=LotjaGi1g1v0212000.2.exon.12;Parent=LotjaGi1g1v0212000.2
LjG1.1_chr1	PGSB	CDS	46679056	46679112	.	+	0	ID=LotjaGi1g1v0212000.2.CDS.8;Parent=LotjaGi1g1v0212000.2
LjG1.1_chr1	PGSB	CDS	46679193	46679348	.	+	0	ID=LotjaGi1g1v0212000.2.CDS.9;Parent=LotjaGi1g1v0212000.2
LjG1.1_chr1	PGSB	exon	46679193	46679742	.	+	.	ID=LotjaGi1g1v0212000.2.exon.13;Parent=LotjaGi1g1v0212000.2
LjG1.1_chr1	PGSB	three_prime_UTR	46679349	46679742	.	+	.	ID=LotjaGi1g1v0212000.2.three_prime_UTR.6;Parent=LotjaGi1g1v0212000.2
LjG1.1_chr1	PGSB	mRNA	46672115	46679348	.	+	.	ID=LotjaGi1g1v0212000.3;Parent=LotjaGi1g1v0212000
LjG1.1_chr1	PGSB	exon	46672115	46672219	.	+	.	ID=LotjaGi1g1v0212000.3.exon.1;Parent=LotjaGi1g1v0212000.3
LjG1.1_chr1	PGSB	CDS	46672115	46672219	.	+	0	ID=LotjaGi1g1v0212000.3.CDS.1;Parent=LotjaGi1g1v0212000.3
LjG1.1_chr1	PGSB	exon	46672305	46672388	.	+	.	ID=LotjaGi1g1v0212000.3.exon.2;Parent=LotjaGi1g1v0212000.3
LjG1.1_chr1	PGSB	CDS	46672305	46672388	.	+	0	ID=LotjaGi1g1v0212000.3.CDS.2;Parent=LotjaGi1g1v0212000.3
LjG1.1_chr1	PGSB	exon	46675058	46675150	.	+	.	ID=LotjaGi1g1v0212000.3.exon.3;Parent=LotjaGi1g1v0212000.3
LjG1.1_chr1	PGSB	CDS	46675058	46675150	.	+	0	ID=LotjaGi1g1v0212000.3.CDS.3;Parent=LotjaGi1g1v0212000.3
LjG1.1_chr1	PGSB	exon	46675284	46675367	.	+	.	ID=LotjaGi1g1v0212000.3.exon.4;Parent=LotjaGi1g1v0212000.3
LjG1.1_chr1	PGSB	CDS	46675284	46675367	.	+	0	ID=LotjaGi1g1v0212000.3.CDS.4;Parent=LotjaGi1g1v0212000.3
LjG1.1_chr1	PGSB	exon	46675452	46675508	.	+	.	ID=LotjaGi1g1v0212000.3.exon.5;Parent=LotjaGi1g1v0212000.3
LjG1.1_chr1	PGSB	CDS	46675452	46675508	.	+	0	ID=LotjaGi1g1v0212000.3.CDS.5;Parent=LotjaGi1g1v0212000.3
LjG1.1_chr1	PGSB	exon	46676407	46676477	.	+	.	ID=LotjaGi1g1v0212000.3.exon.6;Parent=LotjaGi1g1v0212000.3
LjG1.1_chr1	PGSB	CDS	46676407	46676477	.	+	0	ID=LotjaGi1g1v0212000.3.CDS.6;Parent=LotjaGi1g1v0212000.3
LjG1.1_chr1	PGSB	exon	46676610	46676661	.	+	.	ID=LotjaGi1g1v0212000.3.exon.7;Parent=LotjaGi1g1v0212000.3
LjG1.1_chr1	PGSB	CDS	46676610	46676661	.	+	1	ID=LotjaGi1g1v0212000.3.CDS.7;Parent=LotjaGi1g1v0212000.3
LjG1.1_chr1	PGSB	exon	46676754	46676811	.	+	.	ID=LotjaGi1g1v0212000.3.exon.8;Parent=LotjaGi1g1v0212000.3
LjG1.1_chr1	PGSB	CDS	46676754	46676811	.	+	0	ID=LotjaGi1g1v0212000.3.CDS.8;Parent=LotjaGi1g1v0212000.3
LjG1.1_chr1	PGSB	exon	46677237	46677310	.	+	.	ID=LotjaGi1g1v0212000.3.exon.9;Parent=LotjaGi1g1v0212000.3
LjG1.1_chr1	PGSB	CDS	46677237	46677310	.	+	2	ID=LotjaGi1g1v0212000.3.CDS.9;Parent=LotjaGi1g1v0212000.3
LjG1.1_chr1	PGSB	exon	46677435	46677589	.	+	.	ID=LotjaGi1g1v0212000.3.exon.10;Parent=LotjaGi1g1v0212000.3
LjG1.1_chr1	PGSB	CDS	46677435	46677589	.	+	0	ID=LotjaGi1g1v0212000.3.CDS.10;Parent=LotjaGi1g1v0212000.3
LjG1.1_chr1	PGSB	exon	46678557	46678665	.	+	.	ID=LotjaGi1g1v0212000.3.exon.11;Parent=LotjaGi1g1v0212000.3
LjG1.1_chr1	PGSB	CDS	46678557	46678665	.	+	1	ID=LotjaGi1g1v0212000.3.CDS.11;Parent=LotjaGi1g1v0212000.3
LjG1.1_chr1	PGSB	exon	46679056	46679112	.	+	.	ID=LotjaGi1g1v0212000.3.exon.12;Parent=LotjaGi1g1v0212000.3
LjG1.1_chr1	PGSB	CDS	46679056	46679112	.	+	0	ID=LotjaGi1g1v0212000.3.CDS.12;Parent=LotjaGi1g1v0212000.3
LjG1.1_chr1	PGSB	exon	46679193	46679348	.	+	.	ID=LotjaGi1g1v0212000.3.exon.13;Parent=LotjaGi1g1v0212000.3
LjG1.1_chr1	PGSB	CDS	46679193	46679348	.	+	0	ID=LotjaGi1g1v0212000.3.CDS.13;Parent=LotjaGi1g1v0212000.3
LjG1.1_chr1	PGSB	mRNA	46674780	46679348	.	+	.	ID=LotjaGi1g1v0212000.4;Parent=LotjaGi1g1v0212000
LjG1.1_chr1	PGSB	exon	46674780	46674804	.	+	.	ID=LotjaGi1g1v0212000.4.exon.1;Parent=LotjaGi1g1v0212000.4
LjG1.1_chr1	PGSB	five_prime_UTR	46674780	46674804	.	+	.	ID=LotjaGi1g1v0212000.4.five_prime_UTR.1;Parent=LotjaGi1g1v0212000.4
LjG1.1_chr1	PGSB	exon	46675078	46675150	.	+	.	ID=LotjaGi1g1v0212000.4.exon.2;Parent=LotjaGi1g1v0212000.4
LjG1.1_chr1	PGSB	five_prime_UTR	46675078	46675150	.	+	.	ID=LotjaGi1g1v0212000.4.five_prime_UTR.2;Parent=LotjaGi1g1v0212000.4
LjG1.1_chr1	PGSB	exon	46675284	46675367	.	+	.	ID=LotjaGi1g1v0212000.4.exon.3;Parent=LotjaGi1g1v0212000.4
LjG1.1_chr1	PGSB	five_prime_UTR	46675284	46675367	.	+	.	ID=LotjaGi1g1v0212000.4.five_prime_UTR.3;Parent=LotjaGi1g1v0212000.4
LjG1.1_chr1	PGSB	five_prime_UTR	46675452	46675469	.	+	.	ID=LotjaGi1g1v0212000.4.five_prime_UTR.4;Parent=LotjaGi1g1v0212000.4
LjG1.1_chr1	PGSB	exon	46675452	46675538	.	+	.	ID=LotjaGi1g1v0212000.4.exon.4;Parent=LotjaGi1g1v0212000.4
LjG1.1_chr1	PGSB	CDS	46675470	46675538	.	+	0	ID=LotjaGi1g1v0212000.4.CDS.1;Parent=LotjaGi1g1v0212000.4
LjG1.1_chr1	PGSB	exon	46676407	46676477	.	+	.	ID=LotjaGi1g1v0212000.4.exon.5;Parent=LotjaGi1g1v0212000.4
LjG1.1_chr1	PGSB	CDS	46676407	46676477	.	+	0	ID=LotjaGi1g1v0212000.4.CDS.2;Parent=LotjaGi1g1v0212000.4
LjG1.1_chr1	PGSB	exon	46676610	46676661	.	+	.	ID=LotjaGi1g1v0212000.4.exon.6;Parent=LotjaGi1g1v0212000.4
LjG1.1_chr1	PGSB	CDS	46676610	46676661	.	+	1	ID=LotjaGi1g1v0212000.4.CDS.3;Parent=LotjaGi1g1v0212000.4
LjG1.1_chr1	PGSB	exon	46676754	46676811	.	+	.	ID=LotjaGi1g1v0212000.4.exon.7;Parent=LotjaGi1g1v0212000.4
LjG1.1_chr1	PGSB	CDS	46676754	46676811	.	+	0	ID=LotjaGi1g1v0212000.4.CDS.4;Parent=LotjaGi1g1v0212000.4
LjG1.1_chr1	PGSB	exon	46677237	46677310	.	+	.	ID=LotjaGi1g1v0212000.4.exon.8;Parent=LotjaGi1g1v0212000.4
LjG1.1_chr1	PGSB	CDS	46677237	46677310	.	+	2	ID=LotjaGi1g1v0212000.4.CDS.5;Parent=LotjaGi1g1v0212000.4
LjG1.1_chr1	PGSB	exon	46677435	46677589	.	+	.	ID=LotjaGi1g1v0212000.4.exon.9;Parent=LotjaGi1g1v0212000.4
LjG1.1_chr1	PGSB	CDS	46677435	46677589	.	+	0	ID=LotjaGi1g1v0212000.4.CDS.6;Parent=LotjaGi1g1v0212000.4
LjG1.1_chr1	PGSB	exon	46678557	46678665	.	+	.	ID=LotjaGi1g1v0212000.4.exon.10;Parent=LotjaGi1g1v0212000.4
LjG1.1_chr1	PGSB	CDS	46678557	46678665	.	+	1	ID=LotjaGi1g1v0212000.4.CDS.7;Parent=LotjaGi1g1v0212000.4
LjG1.1_chr1	PGSB	exon	46679056	46679112	.	+	.	ID=LotjaGi1g1v0212000.4.exon.11;Parent=LotjaGi1g1v0212000.4
LjG1.1_chr1	PGSB	CDS	46679056	46679112	.	+	0	ID=LotjaGi1g1v0212000.4.CDS.8;Parent=LotjaGi1g1v0212000.4
LjG1.1_chr1	PGSB	exon	46679193	46679348	.	+	.	ID=LotjaGi1g1v0212000.4.exon.12;Parent=LotjaGi1g1v0212000.4
LjG1.1_chr1	PGSB	CDS	46679193	46679348	.	+	0	ID=LotjaGi1g1v0212000.4.CDS.9;Parent=LotjaGi1g1v0212000.4
###
LjG1.1_chr1	PGSB	gene	46714715	46716467	.	-	.	ID=LotjaGi1g1v0212100_LC
LjG1.1_chr1	PGSB	mRNA	46714715	46716467	.	-	.	ID=LotjaGi1g1v0212100_LC.1;Parent=LotjaGi1g1v0212100_LC
LjG1.1_chr1	PGSB	three_prime_UTR	46714715	46715342	.	-	.	ID=LotjaGi1g1v0212100_LC.1.three_prime_UTR.1;Parent=LotjaGi1g1v0212100_LC.1
LjG1.1_chr1	PGSB	exon	46714715	46716467	.	-	.	ID=LotjaGi1g1v0212100_LC.1.exon.1;Parent=LotjaGi1g1v0212100_LC.1
LjG1.1_chr1	PGSB	CDS	46715343	46715705	.	-	0	ID=LotjaGi1g1v0212100_LC.1.CDS.1;Parent=LotjaGi1g1v0212100_LC.1
LjG1.1_chr1	PGSB	five_prime_UTR	46715706	46716467	.	-	.	ID=LotjaGi1g1v0212100_LC.1.five_prime_UTR.2;Parent=LotjaGi1g1v0212100_LC.1
###
LjG1.1_chr1	PGSB	gene	46725728	46733388	.	+	.	ID=LotjaGi1g1v0212200
LjG1.1_chr1	PGSB	mRNA	46725728	46733207	.	+	.	ID=LotjaGi1g1v0212200.1;Parent=LotjaGi1g1v0212200
LjG1.1_chr1	PGSB	exon	46725728	46726114	.	+	.	ID=LotjaGi1g1v0212200.1.exon.1;Parent=LotjaGi1g1v0212200.1
LjG1.1_chr1	PGSB	five_prime_UTR	46725728	46726114	.	+	.	ID=LotjaGi1g1v0212200.1.five_prime_UTR.1;Parent=LotjaGi1g1v0212200.1
LjG1.1_chr1	PGSB	five_prime_UTR	46726242	46726323	.	+	.	ID=LotjaGi1g1v0212200.1.five_prime_UTR.2;Parent=LotjaGi1g1v0212200.1
LjG1.1_chr1	PGSB	exon	46726242	46727596	.	+	.	ID=LotjaGi1g1v0212200.1.exon.2;Parent=LotjaGi1g1v0212200.1
LjG1.1_chr1	PGSB	CDS	46726324	46727596	.	+	0	ID=LotjaGi1g1v0212200.1.CDS.1;Parent=LotjaGi1g1v0212200.1
LjG1.1_chr1	PGSB	exon	46728382	46728537	.	+	.	ID=LotjaGi1g1v0212200.1.exon.3;Parent=LotjaGi1g1v0212200.1
LjG1.1_chr1	PGSB	CDS	46728382	46728537	.	+	2	ID=LotjaGi1g1v0212200.1.CDS.2;Parent=LotjaGi1g1v0212200.1
LjG1.1_chr1	PGSB	exon	46728714	46729611	.	+	.	ID=LotjaGi1g1v0212200.1.exon.4;Parent=LotjaGi1g1v0212200.1
LjG1.1_chr1	PGSB	CDS	46728714	46729611	.	+	2	ID=LotjaGi1g1v0212200.1.CDS.3;Parent=LotjaGi1g1v0212200.1
LjG1.1_chr1	PGSB	exon	46729788	46732383	.	+	.	ID=LotjaGi1g1v0212200.1.exon.5;Parent=LotjaGi1g1v0212200.1
LjG1.1_chr1	PGSB	CDS	46729788	46732383	.	+	1	ID=LotjaGi1g1v0212200.1.CDS.4;Parent=LotjaGi1g1v0212200.1
LjG1.1_chr1	PGSB	CDS	46732773	46732802	.	+	0	ID=LotjaGi1g1v0212200.1.CDS.5;Parent=LotjaGi1g1v0212200.1
LjG1.1_chr1	PGSB	exon	46732773	46733207	.	+	.	ID=LotjaGi1g1v0212200.1.exon.6;Parent=LotjaGi1g1v0212200.1
LjG1.1_chr1	PGSB	three_prime_UTR	46732803	46733207	.	+	.	ID=LotjaGi1g1v0212200.1.three_prime_UTR.3;Parent=LotjaGi1g1v0212200.1
LjG1.1_chr1	PGSB	mRNA	46725743	46733388	.	+	.	ID=LotjaGi1g1v0212200.2;Parent=LotjaGi1g1v0212200
LjG1.1_chr1	PGSB	exon	46725743	46726012	.	+	.	ID=LotjaGi1g1v0212200.2.exon.1;Parent=LotjaGi1g1v0212200.2
LjG1.1_chr1	PGSB	five_prime_UTR	46725743	46726012	.	+	.	ID=LotjaGi1g1v0212200.2.five_prime_UTR.1;Parent=LotjaGi1g1v0212200.2
LjG1.1_chr1	PGSB	five_prime_UTR	46726242	46726323	.	+	.	ID=LotjaGi1g1v0212200.2.five_prime_UTR.2;Parent=LotjaGi1g1v0212200.2
LjG1.1_chr1	PGSB	exon	46726242	46727596	.	+	.	ID=LotjaGi1g1v0212200.2.exon.2;Parent=LotjaGi1g1v0212200.2
LjG1.1_chr1	PGSB	CDS	46726324	46727596	.	+	0	ID=LotjaGi1g1v0212200.2.CDS.1;Parent=LotjaGi1g1v0212200.2
LjG1.1_chr1	PGSB	exon	46728382	46728537	.	+	.	ID=LotjaGi1g1v0212200.2.exon.3;Parent=LotjaGi1g1v0212200.2
LjG1.1_chr1	PGSB	CDS	46728382	46728537	.	+	2	ID=LotjaGi1g1v0212200.2.CDS.2;Parent=LotjaGi1g1v0212200.2
LjG1.1_chr1	PGSB	exon	46728714	46729611	.	+	.	ID=LotjaGi1g1v0212200.2.exon.4;Parent=LotjaGi1g1v0212200.2
LjG1.1_chr1	PGSB	CDS	46728714	46729611	.	+	2	ID=LotjaGi1g1v0212200.2.CDS.3;Parent=LotjaGi1g1v0212200.2
LjG1.1_chr1	PGSB	exon	46729788	46732383	.	+	.	ID=LotjaGi1g1v0212200.2.exon.5;Parent=LotjaGi1g1v0212200.2
LjG1.1_chr1	PGSB	CDS	46729788	46732383	.	+	1	ID=LotjaGi1g1v0212200.2.CDS.4;Parent=LotjaGi1g1v0212200.2
LjG1.1_chr1	PGSB	CDS	46732773	46732802	.	+	0	ID=LotjaGi1g1v0212200.2.CDS.5;Parent=LotjaGi1g1v0212200.2
LjG1.1_chr1	PGSB	exon	46732773	46733388	.	+	.	ID=LotjaGi1g1v0212200.2.exon.6;Parent=LotjaGi1g1v0212200.2
LjG1.1_chr1	PGSB	three_prime_UTR	46732803	46733388	.	+	.	ID=LotjaGi1g1v0212200.2.three_prime_UTR.3;Parent=LotjaGi1g1v0212200.2
###
LjG1.1_chr1	PGSB	gene	46756394	46764628	.	-	.	ID=LotjaGi1g1v0212300_LC
LjG1.1_chr1	PGSB	mRNA	46756394	46764628	.	-	.	ID=LotjaGi1g1v0212300_LC.1;Parent=LotjaGi1g1v0212300_LC
LjG1.1_chr1	PGSB	three_prime_UTR	46756394	46764199	.	-	.	ID=LotjaGi1g1v0212300_LC.1.three_prime_UTR.1;Parent=LotjaGi1g1v0212300_LC.1
LjG1.1_chr1	PGSB	exon	46756394	46764628	.	-	.	ID=LotjaGi1g1v0212300_LC.1.exon.1;Parent=LotjaGi1g1v0212300_LC.1
LjG1.1_chr1	PGSB	CDS	46764200	46764556	.	-	0	ID=LotjaGi1g1v0212300_LC.1.CDS.1;Parent=LotjaGi1g1v0212300_LC.1
LjG1.1_chr1	PGSB	five_prime_UTR	46764557	46764628	.	-	.	ID=LotjaGi1g1v0212300_LC.1.five_prime_UTR.2;Parent=LotjaGi1g1v0212300_LC.1
###
LjG1.1_chr1	PGSB	gene	46770714	46783745	.	+	.	ID=LotjaGi1g1v0212400_LC
LjG1.1_chr1	PGSB	mRNA	46770714	46783745	.	+	.	ID=LotjaGi1g1v0212400_LC.1;Parent=LotjaGi1g1v0212400_LC
LjG1.1_chr1	PGSB	exon	46770714	46770839	.	+	.	ID=LotjaGi1g1v0212400_LC.1.exon.1;Parent=LotjaGi1g1v0212400_LC.1
LjG1.1_chr1	PGSB	five_prime_UTR	46770714	46770839	.	+	.	ID=LotjaGi1g1v0212400_LC.1.five_prime_UTR.1;Parent=LotjaGi1g1v0212400_LC.1
LjG1.1_chr1	PGSB	five_prime_UTR	46771446	46771547	.	+	.	ID=LotjaGi1g1v0212400_LC.1.five_prime_UTR.2;Parent=LotjaGi1g1v0212400_LC.1
LjG1.1_chr1	PGSB	exon	46771446	46771920	.	+	.	ID=LotjaGi1g1v0212400_LC.1.exon.2;Parent=LotjaGi1g1v0212400_LC.1
LjG1.1_chr1	PGSB	CDS	46771548	46771920	.	+	0	ID=LotjaGi1g1v0212400_LC.1.CDS.1;Parent=LotjaGi1g1v0212400_LC.1
LjG1.1_chr1	PGSB	exon	46772030	46772170	.	+	.	ID=LotjaGi1g1v0212400_LC.1.exon.3;Parent=LotjaGi1g1v0212400_LC.1
LjG1.1_chr1	PGSB	CDS	46772030	46772170	.	+	2	ID=LotjaGi1g1v0212400_LC.1.CDS.2;Parent=LotjaGi1g1v0212400_LC.1
LjG1.1_chr1	PGSB	exon	46773525	46773728	.	+	.	ID=LotjaGi1g1v0212400_LC.1.exon.4;Parent=LotjaGi1g1v0212400_LC.1
LjG1.1_chr1	PGSB	CDS	46773525	46773728	.	+	2	ID=LotjaGi1g1v0212400_LC.1.CDS.3;Parent=LotjaGi1g1v0212400_LC.1
LjG1.1_chr1	PGSB	exon	46773841	46774164	.	+	.	ID=LotjaGi1g1v0212400_LC.1.exon.5;Parent=LotjaGi1g1v0212400_LC.1
LjG1.1_chr1	PGSB	CDS	46773841	46774164	.	+	2	ID=LotjaGi1g1v0212400_LC.1.CDS.4;Parent=LotjaGi1g1v0212400_LC.1
LjG1.1_chr1	PGSB	exon	46774273	46774737	.	+	.	ID=LotjaGi1g1v0212400_LC.1.exon.6;Parent=LotjaGi1g1v0212400_LC.1
LjG1.1_chr1	PGSB	CDS	46774273	46774737	.	+	2	ID=LotjaGi1g1v0212400_LC.1.CDS.5;Parent=LotjaGi1g1v0212400_LC.1
LjG1.1_chr1	PGSB	exon	46774832	46774913	.	+	.	ID=LotjaGi1g1v0212400_LC.1.exon.7;Parent=LotjaGi1g1v0212400_LC.1
LjG1.1_chr1	PGSB	CDS	46774832	46774913	.	+	2	ID=LotjaGi1g1v0212400_LC.1.CDS.6;Parent=LotjaGi1g1v0212400_LC.1
LjG1.1_chr1	PGSB	exon	46775077	46775143	.	+	.	ID=LotjaGi1g1v0212400_LC.1.exon.8;Parent=LotjaGi1g1v0212400_LC.1
LjG1.1_chr1	PGSB	CDS	46775077	46775143	.	+	1	ID=LotjaGi1g1v0212400_LC.1.CDS.7;Parent=LotjaGi1g1v0212400_LC.1
LjG1.1_chr1	PGSB	exon	46782225	46782410	.	+	.	ID=LotjaGi1g1v0212400_LC.1.exon.9;Parent=LotjaGi1g1v0212400_LC.1
LjG1.1_chr1	PGSB	CDS	46782225	46782410	.	+	0	ID=LotjaGi1g1v0212400_LC.1.CDS.8;Parent=LotjaGi1g1v0212400_LC.1
LjG1.1_chr1	PGSB	exon	46782517	46782577	.	+	.	ID=LotjaGi1g1v0212400_LC.1.exon.10;Parent=LotjaGi1g1v0212400_LC.1
LjG1.1_chr1	PGSB	CDS	46782517	46782577	.	+	0	ID=LotjaGi1g1v0212400_LC.1.CDS.9;Parent=LotjaGi1g1v0212400_LC.1
LjG1.1_chr1	PGSB	CDS	46782762	46783015	.	+	2	ID=LotjaGi1g1v0212400_LC.1.CDS.10;Parent=LotjaGi1g1v0212400_LC.1
LjG1.1_chr1	PGSB	exon	46782762	46783745	.	+	.	ID=LotjaGi1g1v0212400_LC.1.exon.11;Parent=LotjaGi1g1v0212400_LC.1
LjG1.1_chr1	PGSB	three_prime_UTR	46783016	46783745	.	+	.	ID=LotjaGi1g1v0212400_LC.1.three_prime_UTR.3;Parent=LotjaGi1g1v0212400_LC.1
LjG1.1_chr1	PGSB	mRNA	46770714	46783745	.	+	.	ID=LotjaGi1g1v0212400_LC.2;Parent=LotjaGi1g1v0212400_LC
LjG1.1_chr1	PGSB	exon	46770714	46770839	.	+	.	ID=LotjaGi1g1v0212400_LC.2.exon.1;Parent=LotjaGi1g1v0212400_LC.2
LjG1.1_chr1	PGSB	five_prime_UTR	46770714	46770839	.	+	.	ID=LotjaGi1g1v0212400_LC.2.five_prime_UTR.1;Parent=LotjaGi1g1v0212400_LC.2
LjG1.1_chr1	PGSB	five_prime_UTR	46771446	46771547	.	+	.	ID=LotjaGi1g1v0212400_LC.2.five_prime_UTR.2;Parent=LotjaGi1g1v0212400_LC.2
LjG1.1_chr1	PGSB	exon	46771446	46771920	.	+	.	ID=LotjaGi1g1v0212400_LC.2.exon.2;Parent=LotjaGi1g1v0212400_LC.2
LjG1.1_chr1	PGSB	CDS	46771548	46771920	.	+	0	ID=LotjaGi1g1v0212400_LC.2.CDS.1;Parent=LotjaGi1g1v0212400_LC.2
LjG1.1_chr1	PGSB	exon	46772030	46772374	.	+	.	ID=LotjaGi1g1v0212400_LC.2.exon.3;Parent=LotjaGi1g1v0212400_LC.2
LjG1.1_chr1	PGSB	CDS	46772030	46772374	.	+	2	ID=LotjaGi1g1v0212400_LC.2.CDS.2;Parent=LotjaGi1g1v0212400_LC.2
LjG1.1_chr1	PGSB	exon	46772484	46772615	.	+	.	ID=LotjaGi1g1v0212400_LC.2.exon.4;Parent=LotjaGi1g1v0212400_LC.2
LjG1.1_chr1	PGSB	CDS	46772484	46772615	.	+	2	ID=LotjaGi1g1v0212400_LC.2.CDS.3;Parent=LotjaGi1g1v0212400_LC.2
LjG1.1_chr1	PGSB	exon	46773525	46773728	.	+	.	ID=LotjaGi1g1v0212400_LC.2.exon.5;Parent=LotjaGi1g1v0212400_LC.2
LjG1.1_chr1	PGSB	CDS	46773525	46773728	.	+	2	ID=LotjaGi1g1v0212400_LC.2.CDS.4;Parent=LotjaGi1g1v0212400_LC.2
LjG1.1_chr1	PGSB	exon	46774273	46774737	.	+	.	ID=LotjaGi1g1v0212400_LC.2.exon.6;Parent=LotjaGi1g1v0212400_LC.2
LjG1.1_chr1	PGSB	CDS	46774273	46774737	.	+	2	ID=LotjaGi1g1v0212400_LC.2.CDS.5;Parent=LotjaGi1g1v0212400_LC.2
LjG1.1_chr1	PGSB	exon	46774832	46774913	.	+	.	ID=LotjaGi1g1v0212400_LC.2.exon.7;Parent=LotjaGi1g1v0212400_LC.2
LjG1.1_chr1	PGSB	CDS	46774832	46774913	.	+	2	ID=LotjaGi1g1v0212400_LC.2.CDS.6;Parent=LotjaGi1g1v0212400_LC.2
LjG1.1_chr1	PGSB	exon	46775077	46775143	.	+	.	ID=LotjaGi1g1v0212400_LC.2.exon.8;Parent=LotjaGi1g1v0212400_LC.2
LjG1.1_chr1	PGSB	CDS	46775077	46775143	.	+	1	ID=LotjaGi1g1v0212400_LC.2.CDS.7;Parent=LotjaGi1g1v0212400_LC.2
LjG1.1_chr1	PGSB	exon	46782225	46782410	.	+	.	ID=LotjaGi1g1v0212400_LC.2.exon.9;Parent=LotjaGi1g1v0212400_LC.2
LjG1.1_chr1	PGSB	CDS	46782225	46782410	.	+	0	ID=LotjaGi1g1v0212400_LC.2.CDS.8;Parent=LotjaGi1g1v0212400_LC.2
LjG1.1_chr1	PGSB	exon	46782517	46782577	.	+	.	ID=LotjaGi1g1v0212400_LC.2.exon.10;Parent=LotjaGi1g1v0212400_LC.2
LjG1.1_chr1	PGSB	CDS	46782517	46782577	.	+	0	ID=LotjaGi1g1v0212400_LC.2.CDS.9;Parent=LotjaGi1g1v0212400_LC.2
LjG1.1_chr1	PGSB	CDS	46782762	46783015	.	+	2	ID=LotjaGi1g1v0212400_LC.2.CDS.10;Parent=LotjaGi1g1v0212400_LC.2
LjG1.1_chr1	PGSB	exon	46782762	46783745	.	+	.	ID=LotjaGi1g1v0212400_LC.2.exon.11;Parent=LotjaGi1g1v0212400_LC.2
LjG1.1_chr1	PGSB	three_prime_UTR	46783016	46783745	.	+	.	ID=LotjaGi1g1v0212400_LC.2.three_prime_UTR.3;Parent=LotjaGi1g1v0212400_LC.2
LjG1.1_chr1	PGSB	mRNA	46770714	46783745	.	+	.	ID=LotjaGi1g1v0212400_LC.3;Parent=LotjaGi1g1v0212400_LC
LjG1.1_chr1	PGSB	exon	46770714	46770839	.	+	.	ID=LotjaGi1g1v0212400_LC.3.exon.1;Parent=LotjaGi1g1v0212400_LC.3
LjG1.1_chr1	PGSB	five_prime_UTR	46770714	46770839	.	+	.	ID=LotjaGi1g1v0212400_LC.3.five_prime_UTR.1;Parent=LotjaGi1g1v0212400_LC.3
LjG1.1_chr1	PGSB	five_prime_UTR	46771446	46771547	.	+	.	ID=LotjaGi1g1v0212400_LC.3.five_prime_UTR.2;Parent=LotjaGi1g1v0212400_LC.3
LjG1.1_chr1	PGSB	exon	46771446	46771920	.	+	.	ID=LotjaGi1g1v0212400_LC.3.exon.2;Parent=LotjaGi1g1v0212400_LC.3
LjG1.1_chr1	PGSB	CDS	46771548	46771920	.	+	0	ID=LotjaGi1g1v0212400_LC.3.CDS.1;Parent=LotjaGi1g1v0212400_LC.3
LjG1.1_chr1	PGSB	exon	46772030	46772374	.	+	.	ID=LotjaGi1g1v0212400_LC.3.exon.3;Parent=LotjaGi1g1v0212400_LC.3
LjG1.1_chr1	PGSB	CDS	46772030	46772374	.	+	2	ID=LotjaGi1g1v0212400_LC.3.CDS.2;Parent=LotjaGi1g1v0212400_LC.3
LjG1.1_chr1	PGSB	exon	46772484	46772816	.	+	.	ID=LotjaGi1g1v0212400_LC.3.exon.4;Parent=LotjaGi1g1v0212400_LC.3
LjG1.1_chr1	PGSB	CDS	46772484	46772816	.	+	2	ID=LotjaGi1g1v0212400_LC.3.CDS.3;Parent=LotjaGi1g1v0212400_LC.3
LjG1.1_chr1	PGSB	exon	46772929	46773069	.	+	.	ID=LotjaGi1g1v0212400_LC.3.exon.5;Parent=LotjaGi1g1v0212400_LC.3
LjG1.1_chr1	PGSB	CDS	46772929	46773069	.	+	2	ID=LotjaGi1g1v0212400_LC.3.CDS.4;Parent=LotjaGi1g1v0212400_LC.3
LjG1.1_chr1	PGSB	exon	46773525	46773728	.	+	.	ID=LotjaGi1g1v0212400_LC.3.exon.6;Parent=LotjaGi1g1v0212400_LC.3
LjG1.1_chr1	PGSB	CDS	46773525	46773728	.	+	2	ID=LotjaGi1g1v0212400_LC.3.CDS.5;Parent=LotjaGi1g1v0212400_LC.3
LjG1.1_chr1	PGSB	exon	46774273	46774737	.	+	.	ID=LotjaGi1g1v0212400_LC.3.exon.7;Parent=LotjaGi1g1v0212400_LC.3
LjG1.1_chr1	PGSB	CDS	46774273	46774737	.	+	2	ID=LotjaGi1g1v0212400_LC.3.CDS.6;Parent=LotjaGi1g1v0212400_LC.3
LjG1.1_chr1	PGSB	exon	46774832	46774913	.	+	.	ID=LotjaGi1g1v0212400_LC.3.exon.8;Parent=LotjaGi1g1v0212400_LC.3
LjG1.1_chr1	PGSB	CDS	46774832	46774913	.	+	2	ID=LotjaGi1g1v0212400_LC.3.CDS.7;Parent=LotjaGi1g1v0212400_LC.3
LjG1.1_chr1	PGSB	exon	46775077	46775143	.	+	.	ID=LotjaGi1g1v0212400_LC.3.exon.9;Parent=LotjaGi1g1v0212400_LC.3
LjG1.1_chr1	PGSB	CDS	46775077	46775143	.	+	1	ID=LotjaGi1g1v0212400_LC.3.CDS.8;Parent=LotjaGi1g1v0212400_LC.3
LjG1.1_chr1	PGSB	exon	46782225	46782410	.	+	.	ID=LotjaGi1g1v0212400_LC.3.exon.10;Parent=LotjaGi1g1v0212400_LC.3
LjG1.1_chr1	PGSB	CDS	46782225	46782410	.	+	0	ID=LotjaGi1g1v0212400_LC.3.CDS.9;Parent=LotjaGi1g1v0212400_LC.3
LjG1.1_chr1	PGSB	exon	46782517	46782577	.	+	.	ID=LotjaGi1g1v0212400_LC.3.exon.11;Parent=LotjaGi1g1v0212400_LC.3
LjG1.1_chr1	PGSB	CDS	46782517	46782577	.	+	0	ID=LotjaGi1g1v0212400_LC.3.CDS.10;Parent=LotjaGi1g1v0212400_LC.3
LjG1.1_chr1	PGSB	CDS	46782762	46783015	.	+	2	ID=LotjaGi1g1v0212400_LC.3.CDS.11;Parent=LotjaGi1g1v0212400_LC.3
LjG1.1_chr1	PGSB	exon	46782762	46783745	.	+	.	ID=LotjaGi1g1v0212400_LC.3.exon.12;Parent=LotjaGi1g1v0212400_LC.3
LjG1.1_chr1	PGSB	three_prime_UTR	46783016	46783745	.	+	.	ID=LotjaGi1g1v0212400_LC.3.three_prime_UTR.3;Parent=LotjaGi1g1v0212400_LC.3
LjG1.1_chr1	PGSB	mRNA	46770714	46783745	.	+	.	ID=LotjaGi1g1v0212400_LC.4;Parent=LotjaGi1g1v0212400_LC
LjG1.1_chr1	PGSB	exon	46770714	46770839	.	+	.	ID=LotjaGi1g1v0212400_LC.4.exon.1;Parent=LotjaGi1g1v0212400_LC.4
LjG1.1_chr1	PGSB	five_prime_UTR	46770714	46770839	.	+	.	ID=LotjaGi1g1v0212400_LC.4.five_prime_UTR.1;Parent=LotjaGi1g1v0212400_LC.4
LjG1.1_chr1	PGSB	five_prime_UTR	46771446	46771547	.	+	.	ID=LotjaGi1g1v0212400_LC.4.five_prime_UTR.2;Parent=LotjaGi1g1v0212400_LC.4
LjG1.1_chr1	PGSB	exon	46771446	46771920	.	+	.	ID=LotjaGi1g1v0212400_LC.4.exon.2;Parent=LotjaGi1g1v0212400_LC.4
LjG1.1_chr1	PGSB	CDS	46771548	46771920	.	+	0	ID=LotjaGi1g1v0212400_LC.4.CDS.1;Parent=LotjaGi1g1v0212400_LC.4
LjG1.1_chr1	PGSB	exon	46772030	46772374	.	+	.	ID=LotjaGi1g1v0212400_LC.4.exon.3;Parent=LotjaGi1g1v0212400_LC.4
LjG1.1_chr1	PGSB	CDS	46772030	46772374	.	+	2	ID=LotjaGi1g1v0212400_LC.4.CDS.2;Parent=LotjaGi1g1v0212400_LC.4
LjG1.1_chr1	PGSB	exon	46772484	46772816	.	+	.	ID=LotjaGi1g1v0212400_LC.4.exon.4;Parent=LotjaGi1g1v0212400_LC.4
LjG1.1_chr1	PGSB	CDS	46772484	46772816	.	+	2	ID=LotjaGi1g1v0212400_LC.4.CDS.3;Parent=LotjaGi1g1v0212400_LC.4
LjG1.1_chr1	PGSB	exon	46772929	46773273	.	+	.	ID=LotjaGi1g1v0212400_LC.4.exon.5;Parent=LotjaGi1g1v0212400_LC.4
LjG1.1_chr1	PGSB	CDS	46772929	46773273	.	+	2	ID=LotjaGi1g1v0212400_LC.4.CDS.4;Parent=LotjaGi1g1v0212400_LC.4
LjG1.1_chr1	PGSB	exon	46773384	46773728	.	+	.	ID=LotjaGi1g1v0212400_LC.4.exon.6;Parent=LotjaGi1g1v0212400_LC.4
LjG1.1_chr1	PGSB	CDS	46773384	46773728	.	+	2	ID=LotjaGi1g1v0212400_LC.4.CDS.5;Parent=LotjaGi1g1v0212400_LC.4
LjG1.1_chr1	PGSB	exon	46773841	46774164	.	+	.	ID=LotjaGi1g1v0212400_LC.4.exon.7;Parent=LotjaGi1g1v0212400_LC.4
LjG1.1_chr1	PGSB	CDS	46773841	46774164	.	+	2	ID=LotjaGi1g1v0212400_LC.4.CDS.6;Parent=LotjaGi1g1v0212400_LC.4
LjG1.1_chr1	PGSB	exon	46774273	46774737	.	+	.	ID=LotjaGi1g1v0212400_LC.4.exon.8;Parent=LotjaGi1g1v0212400_LC.4
LjG1.1_chr1	PGSB	CDS	46774273	46774737	.	+	2	ID=LotjaGi1g1v0212400_LC.4.CDS.7;Parent=LotjaGi1g1v0212400_LC.4
LjG1.1_chr1	PGSB	exon	46774832	46774913	.	+	.	ID=LotjaGi1g1v0212400_LC.4.exon.9;Parent=LotjaGi1g1v0212400_LC.4
LjG1.1_chr1	PGSB	CDS	46774832	46774913	.	+	2	ID=LotjaGi1g1v0212400_LC.4.CDS.8;Parent=LotjaGi1g1v0212400_LC.4
LjG1.1_chr1	PGSB	exon	46775077	46775143	.	+	.	ID=LotjaGi1g1v0212400_LC.4.exon.10;Parent=LotjaGi1g1v0212400_LC.4
LjG1.1_chr1	PGSB	CDS	46775077	46775143	.	+	1	ID=LotjaGi1g1v0212400_LC.4.CDS.9;Parent=LotjaGi1g1v0212400_LC.4
LjG1.1_chr1	PGSB	exon	46782225	46782410	.	+	.	ID=LotjaGi1g1v0212400_LC.4.exon.11;Parent=LotjaGi1g1v0212400_LC.4
LjG1.1_chr1	PGSB	CDS	46782225	46782410	.	+	0	ID=LotjaGi1g1v0212400_LC.4.CDS.10;Parent=LotjaGi1g1v0212400_LC.4
LjG1.1_chr1	PGSB	exon	46782517	46782577	.	+	.	ID=LotjaGi1g1v0212400_LC.4.exon.12;Parent=LotjaGi1g1v0212400_LC.4
LjG1.1_chr1	PGSB	CDS	46782517	46782577	.	+	0	ID=LotjaGi1g1v0212400_LC.4.CDS.11;Parent=LotjaGi1g1v0212400_LC.4
LjG1.1_chr1	PGSB	CDS	46782762	46783015	.	+	2	ID=LotjaGi1g1v0212400_LC.4.CDS.12;Parent=LotjaGi1g1v0212400_LC.4
LjG1.1_chr1	PGSB	exon	46782762	46783745	.	+	.	ID=LotjaGi1g1v0212400_LC.4.exon.13;Parent=LotjaGi1g1v0212400_LC.4
LjG1.1_chr1	PGSB	three_prime_UTR	46783016	46783745	.	+	.	ID=LotjaGi1g1v0212400_LC.4.three_prime_UTR.3;Parent=LotjaGi1g1v0212400_LC.4
LjG1.1_chr1	PGSB	mRNA	46772024	46783390	.	+	.	ID=LotjaGi1g1v0212400_LC.5;Parent=LotjaGi1g1v0212400_LC
LjG1.1_chr1	PGSB	five_prime_UTR	46772024	46772067	.	+	.	ID=LotjaGi1g1v0212400_LC.5.five_prime_UTR.1;Parent=LotjaGi1g1v0212400_LC.5
LjG1.1_chr1	PGSB	exon	46772024	46772374	.	+	.	ID=LotjaGi1g1v0212400_LC.5.exon.1;Parent=LotjaGi1g1v0212400_LC.5
LjG1.1_chr1	PGSB	CDS	46772068	46772374	.	+	0	ID=LotjaGi1g1v0212400_LC.5.CDS.1;Parent=LotjaGi1g1v0212400_LC.5
LjG1.1_chr1	PGSB	exon	46772484	46772816	.	+	.	ID=LotjaGi1g1v0212400_LC.5.exon.2;Parent=LotjaGi1g1v0212400_LC.5
LjG1.1_chr1	PGSB	CDS	46772484	46772816	.	+	2	ID=LotjaGi1g1v0212400_LC.5.CDS.2;Parent=LotjaGi1g1v0212400_LC.5
LjG1.1_chr1	PGSB	exon	46772929	46773273	.	+	.	ID=LotjaGi1g1v0212400_LC.5.exon.3;Parent=LotjaGi1g1v0212400_LC.5
LjG1.1_chr1	PGSB	CDS	46772929	46773273	.	+	2	ID=LotjaGi1g1v0212400_LC.5.CDS.3;Parent=LotjaGi1g1v0212400_LC.5
LjG1.1_chr1	PGSB	exon	46773384	46773728	.	+	.	ID=LotjaGi1g1v0212400_LC.5.exon.4;Parent=LotjaGi1g1v0212400_LC.5
LjG1.1_chr1	PGSB	CDS	46773384	46773728	.	+	2	ID=LotjaGi1g1v0212400_LC.5.CDS.4;Parent=LotjaGi1g1v0212400_LC.5
LjG1.1_chr1	PGSB	exon	46774273	46774737	.	+	.	ID=LotjaGi1g1v0212400_LC.5.exon.5;Parent=LotjaGi1g1v0212400_LC.5
LjG1.1_chr1	PGSB	CDS	46774273	46774737	.	+	2	ID=LotjaGi1g1v0212400_LC.5.CDS.5;Parent=LotjaGi1g1v0212400_LC.5
LjG1.1_chr1	PGSB	exon	46774832	46774913	.	+	.	ID=LotjaGi1g1v0212400_LC.5.exon.6;Parent=LotjaGi1g1v0212400_LC.5
LjG1.1_chr1	PGSB	CDS	46774832	46774913	.	+	2	ID=LotjaGi1g1v0212400_LC.5.CDS.6;Parent=LotjaGi1g1v0212400_LC.5
LjG1.1_chr1	PGSB	exon	46775077	46775143	.	+	.	ID=LotjaGi1g1v0212400_LC.5.exon.7;Parent=LotjaGi1g1v0212400_LC.5
LjG1.1_chr1	PGSB	CDS	46775077	46775143	.	+	1	ID=LotjaGi1g1v0212400_LC.5.CDS.7;Parent=LotjaGi1g1v0212400_LC.5
LjG1.1_chr1	PGSB	exon	46782225	46782410	.	+	.	ID=LotjaGi1g1v0212400_LC.5.exon.8;Parent=LotjaGi1g1v0212400_LC.5
LjG1.1_chr1	PGSB	CDS	46782225	46782410	.	+	0	ID=LotjaGi1g1v0212400_LC.5.CDS.8;Parent=LotjaGi1g1v0212400_LC.5
LjG1.1_chr1	PGSB	exon	46782517	46782577	.	+	.	ID=LotjaGi1g1v0212400_LC.5.exon.9;Parent=LotjaGi1g1v0212400_LC.5
LjG1.1_chr1	PGSB	CDS	46782517	46782577	.	+	0	ID=LotjaGi1g1v0212400_LC.5.CDS.9;Parent=LotjaGi1g1v0212400_LC.5
LjG1.1_chr1	PGSB	CDS	46782762	46783015	.	+	2	ID=LotjaGi1g1v0212400_LC.5.CDS.10;Parent=LotjaGi1g1v0212400_LC.5
LjG1.1_chr1	PGSB	exon	46782762	46783390	.	+	.	ID=LotjaGi1g1v0212400_LC.5.exon.10;Parent=LotjaGi1g1v0212400_LC.5
LjG1.1_chr1	PGSB	three_prime_UTR	46783016	46783390	.	+	.	ID=LotjaGi1g1v0212400_LC.5.three_prime_UTR.2;Parent=LotjaGi1g1v0212400_LC.5
LjG1.1_chr1	PGSB	mRNA	46772024	46783390	.	+	.	ID=LotjaGi1g1v0212400_LC.6;Parent=LotjaGi1g1v0212400_LC
LjG1.1_chr1	PGSB	five_prime_UTR	46772024	46772067	.	+	.	ID=LotjaGi1g1v0212400_LC.6.five_prime_UTR.1;Parent=LotjaGi1g1v0212400_LC.6
LjG1.1_chr1	PGSB	exon	46772024	46772374	.	+	.	ID=LotjaGi1g1v0212400_LC.6.exon.1;Parent=LotjaGi1g1v0212400_LC.6
LjG1.1_chr1	PGSB	CDS	46772068	46772374	.	+	0	ID=LotjaGi1g1v0212400_LC.6.CDS.1;Parent=LotjaGi1g1v0212400_LC.6
LjG1.1_chr1	PGSB	exon	46772484	46772816	.	+	.	ID=LotjaGi1g1v0212400_LC.6.exon.2;Parent=LotjaGi1g1v0212400_LC.6
LjG1.1_chr1	PGSB	CDS	46772484	46772816	.	+	2	ID=LotjaGi1g1v0212400_LC.6.CDS.2;Parent=LotjaGi1g1v0212400_LC.6
LjG1.1_chr1	PGSB	exon	46772929	46773069	.	+	.	ID=LotjaGi1g1v0212400_LC.6.exon.3;Parent=LotjaGi1g1v0212400_LC.6
LjG1.1_chr1	PGSB	CDS	46772929	46773069	.	+	2	ID=LotjaGi1g1v0212400_LC.6.CDS.3;Parent=LotjaGi1g1v0212400_LC.6
LjG1.1_chr1	PGSB	exon	46773525	46773728	.	+	.	ID=LotjaGi1g1v0212400_LC.6.exon.4;Parent=LotjaGi1g1v0212400_LC.6
LjG1.1_chr1	PGSB	CDS	46773525	46773728	.	+	2	ID=LotjaGi1g1v0212400_LC.6.CDS.4;Parent=LotjaGi1g1v0212400_LC.6
LjG1.1_chr1	PGSB	exon	46773841	46774164	.	+	.	ID=LotjaGi1g1v0212400_LC.6.exon.5;Parent=LotjaGi1g1v0212400_LC.6
LjG1.1_chr1	PGSB	CDS	46773841	46774164	.	+	2	ID=LotjaGi1g1v0212400_LC.6.CDS.5;Parent=LotjaGi1g1v0212400_LC.6
LjG1.1_chr1	PGSB	exon	46774273	46774737	.	+	.	ID=LotjaGi1g1v0212400_LC.6.exon.6;Parent=LotjaGi1g1v0212400_LC.6
LjG1.1_chr1	PGSB	CDS	46774273	46774737	.	+	2	ID=LotjaGi1g1v0212400_LC.6.CDS.6;Parent=LotjaGi1g1v0212400_LC.6
LjG1.1_chr1	PGSB	exon	46774832	46774913	.	+	.	ID=LotjaGi1g1v0212400_LC.6.exon.7;Parent=LotjaGi1g1v0212400_LC.6
LjG1.1_chr1	PGSB	CDS	46774832	46774913	.	+	2	ID=LotjaGi1g1v0212400_LC.6.CDS.7;Parent=LotjaGi1g1v0212400_LC.6
LjG1.1_chr1	PGSB	exon	46775077	46775143	.	+	.	ID=LotjaGi1g1v0212400_LC.6.exon.8;Parent=LotjaGi1g1v0212400_LC.6
LjG1.1_chr1	PGSB	CDS	46775077	46775143	.	+	1	ID=LotjaGi1g1v0212400_LC.6.CDS.8;Parent=LotjaGi1g1v0212400_LC.6
LjG1.1_chr1	PGSB	exon	46782225	46782410	.	+	.	ID=LotjaGi1g1v0212400_LC.6.exon.9;Parent=LotjaGi1g1v0212400_LC.6
LjG1.1_chr1	PGSB	CDS	46782225	46782410	.	+	0	ID=LotjaGi1g1v0212400_LC.6.CDS.9;Parent=LotjaGi1g1v0212400_LC.6
LjG1.1_chr1	PGSB	exon	46782517	46782577	.	+	.	ID=LotjaGi1g1v0212400_LC.6.exon.10;Parent=LotjaGi1g1v0212400_LC.6
LjG1.1_chr1	PGSB	CDS	46782517	46782577	.	+	0	ID=LotjaGi1g1v0212400_LC.6.CDS.10;Parent=LotjaGi1g1v0212400_LC.6
LjG1.1_chr1	PGSB	CDS	46782762	46783015	.	+	2	ID=LotjaGi1g1v0212400_LC.6.CDS.11;Parent=LotjaGi1g1v0212400_LC.6
LjG1.1_chr1	PGSB	exon	46782762	46783390	.	+	.	ID=LotjaGi1g1v0212400_LC.6.exon.11;Parent=LotjaGi1g1v0212400_LC.6
LjG1.1_chr1	PGSB	three_prime_UTR	46783016	46783390	.	+	.	ID=LotjaGi1g1v0212400_LC.6.three_prime_UTR.2;Parent=LotjaGi1g1v0212400_LC.6
###
LjG1.1_chr1	PGSB	gene	46792459	46793530	.	-	.	ID=LotjaGi1g1v0212500_LC
LjG1.1_chr1	PGSB	mRNA	46792459	46793530	.	-	.	ID=LotjaGi1g1v0212500_LC.1;Parent=LotjaGi1g1v0212500_LC
LjG1.1_chr1	PGSB	three_prime_UTR	46792459	46793014	.	-	.	ID=LotjaGi1g1v0212500_LC.1.three_prime_UTR.1;Parent=LotjaGi1g1v0212500_LC.1
LjG1.1_chr1	PGSB	exon	46792459	46793530	.	-	.	ID=LotjaGi1g1v0212500_LC.1.exon.1;Parent=LotjaGi1g1v0212500_LC.1
LjG1.1_chr1	PGSB	CDS	46793015	46793503	.	-	0	ID=LotjaGi1g1v0212500_LC.1.CDS.1;Parent=LotjaGi1g1v0212500_LC.1
LjG1.1_chr1	PGSB	five_prime_UTR	46793504	46793530	.	-	.	ID=LotjaGi1g1v0212500_LC.1.five_prime_UTR.2;Parent=LotjaGi1g1v0212500_LC.1
###
LjG1.1_chr1	PGSB	gene	46801569	46802234	.	-	.	ID=LotjaGi1g1v0212600_LC
LjG1.1_chr1	PGSB	mRNA	46801569	46802234	.	-	.	ID=LotjaGi1g1v0212600_LC.1;Parent=LotjaGi1g1v0212600_LC
LjG1.1_chr1	PGSB	three_prime_UTR	46801569	46801838	.	-	.	ID=LotjaGi1g1v0212600_LC.1.three_prime_UTR.1;Parent=LotjaGi1g1v0212600_LC.1
LjG1.1_chr1	PGSB	exon	46801569	46802234	.	-	.	ID=LotjaGi1g1v0212600_LC.1.exon.1;Parent=LotjaGi1g1v0212600_LC.1
LjG1.1_chr1	PGSB	CDS	46801839	46802195	.	-	0	ID=LotjaGi1g1v0212600_LC.1.CDS.1;Parent=LotjaGi1g1v0212600_LC.1
LjG1.1_chr1	PGSB	five_prime_UTR	46802196	46802234	.	-	.	ID=LotjaGi1g1v0212600_LC.1.five_prime_UTR.2;Parent=LotjaGi1g1v0212600_LC.1
###
LjG1.1_chr1	PGSB	gene	46832223	46833763	.	-	.	ID=LotjaGi1g1v0212700_LC
LjG1.1_chr1	PGSB	mRNA	46832223	46833763	.	-	.	ID=LotjaGi1g1v0212700_LC.1;Parent=LotjaGi1g1v0212700_LC
LjG1.1_chr1	PGSB	three_prime_UTR	46832223	46832440	.	-	.	ID=LotjaGi1g1v0212700_LC.1.three_prime_UTR.1;Parent=LotjaGi1g1v0212700_LC.1
LjG1.1_chr1	PGSB	exon	46832223	46833763	.	-	.	ID=LotjaGi1g1v0212700_LC.1.exon.1;Parent=LotjaGi1g1v0212700_LC.1
LjG1.1_chr1	PGSB	CDS	46832441	46832908	.	-	0	ID=LotjaGi1g1v0212700_LC.1.CDS.1;Parent=LotjaGi1g1v0212700_LC.1
LjG1.1_chr1	PGSB	five_prime_UTR	46832909	46833763	.	-	.	ID=LotjaGi1g1v0212700_LC.1.five_prime_UTR.2;Parent=LotjaGi1g1v0212700_LC.1
###
LjG1.1_chr1	PGSB	gene	46844349	46852188	.	+	.	ID=LotjaGi1g1v0212800
LjG1.1_chr1	PGSB	mRNA	46844349	46852188	.	+	.	ID=LotjaGi1g1v0212800.1;Parent=LotjaGi1g1v0212800
LjG1.1_chr1	PGSB	five_prime_UTR	46844349	46845606	.	+	.	ID=LotjaGi1g1v0212800.1.five_prime_UTR.1;Parent=LotjaGi1g1v0212800.1
LjG1.1_chr1	PGSB	exon	46844349	46845754	.	+	.	ID=LotjaGi1g1v0212800.1.exon.1;Parent=LotjaGi1g1v0212800.1
LjG1.1_chr1	PGSB	CDS	46845607	46845754	.	+	0	ID=LotjaGi1g1v0212800.1.CDS.1;Parent=LotjaGi1g1v0212800.1
LjG1.1_chr1	PGSB	exon	46846090	46846160	.	+	.	ID=LotjaGi1g1v0212800.1.exon.2;Parent=LotjaGi1g1v0212800.1
LjG1.1_chr1	PGSB	CDS	46846090	46846160	.	+	2	ID=LotjaGi1g1v0212800.1.CDS.2;Parent=LotjaGi1g1v0212800.1
LjG1.1_chr1	PGSB	exon	46846528	46848630	.	+	.	ID=LotjaGi1g1v0212800.1.exon.3;Parent=LotjaGi1g1v0212800.1
LjG1.1_chr1	PGSB	CDS	46846528	46848630	.	+	0	ID=LotjaGi1g1v0212800.1.CDS.3;Parent=LotjaGi1g1v0212800.1
LjG1.1_chr1	PGSB	exon	46848756	46848906	.	+	.	ID=LotjaGi1g1v0212800.1.exon.4;Parent=LotjaGi1g1v0212800.1
LjG1.1_chr1	PGSB	CDS	46848756	46848906	.	+	0	ID=LotjaGi1g1v0212800.1.CDS.4;Parent=LotjaGi1g1v0212800.1
LjG1.1_chr1	PGSB	CDS	46849459	46850300	.	+	2	ID=LotjaGi1g1v0212800.1.CDS.5;Parent=LotjaGi1g1v0212800.1
LjG1.1_chr1	PGSB	exon	46849459	46852188	.	+	.	ID=LotjaGi1g1v0212800.1.exon.5;Parent=LotjaGi1g1v0212800.1
LjG1.1_chr1	PGSB	three_prime_UTR	46850301	46852188	.	+	.	ID=LotjaGi1g1v0212800.1.three_prime_UTR.2;Parent=LotjaGi1g1v0212800.1
LjG1.1_chr1	PGSB	mRNA	46844410	46852169	.	+	.	ID=LotjaGi1g1v0212800.2;Parent=LotjaGi1g1v0212800
LjG1.1_chr1	PGSB	five_prime_UTR	46844410	46845606	.	+	.	ID=LotjaGi1g1v0212800.2.five_prime_UTR.1;Parent=LotjaGi1g1v0212800.2
LjG1.1_chr1	PGSB	exon	46844410	46845754	.	+	.	ID=LotjaGi1g1v0212800.2.exon.1;Parent=LotjaGi1g1v0212800.2
LjG1.1_chr1	PGSB	CDS	46845607	46845754	.	+	0	ID=LotjaGi1g1v0212800.2.CDS.1;Parent=LotjaGi1g1v0212800.2
LjG1.1_chr1	PGSB	exon	46846090	46846160	.	+	.	ID=LotjaGi1g1v0212800.2.exon.2;Parent=LotjaGi1g1v0212800.2
LjG1.1_chr1	PGSB	CDS	46846090	46846160	.	+	2	ID=LotjaGi1g1v0212800.2.CDS.2;Parent=LotjaGi1g1v0212800.2
LjG1.1_chr1	PGSB	exon	46846528	46848630	.	+	.	ID=LotjaGi1g1v0212800.2.exon.3;Parent=LotjaGi1g1v0212800.2
LjG1.1_chr1	PGSB	CDS	46846528	46848630	.	+	0	ID=LotjaGi1g1v0212800.2.CDS.3;Parent=LotjaGi1g1v0212800.2
LjG1.1_chr1	PGSB	exon	46848756	46848906	.	+	.	ID=LotjaGi1g1v0212800.2.exon.4;Parent=LotjaGi1g1v0212800.2
LjG1.1_chr1	PGSB	CDS	46848756	46848906	.	+	0	ID=LotjaGi1g1v0212800.2.CDS.4;Parent=LotjaGi1g1v0212800.2
LjG1.1_chr1	PGSB	CDS	46849459	46850300	.	+	2	ID=LotjaGi1g1v0212800.2.CDS.5;Parent=LotjaGi1g1v0212800.2
LjG1.1_chr1	PGSB	exon	46849459	46851687	.	+	.	ID=LotjaGi1g1v0212800.2.exon.5;Parent=LotjaGi1g1v0212800.2
LjG1.1_chr1	PGSB	three_prime_UTR	46850301	46851687	.	+	.	ID=LotjaGi1g1v0212800.2.three_prime_UTR.2;Parent=LotjaGi1g1v0212800.2
LjG1.1_chr1	PGSB	exon	46851762	46852169	.	+	.	ID=LotjaGi1g1v0212800.2.exon.6;Parent=LotjaGi1g1v0212800.2
LjG1.1_chr1	PGSB	three_prime_UTR	46851762	46852169	.	+	.	ID=LotjaGi1g1v0212800.2.three_prime_UTR.3;Parent=LotjaGi1g1v0212800.2
###
LjG1.1_chr1	PGSB	gene	46885559	46887877	.	-	.	ID=LotjaGi1g1v0212900
LjG1.1_chr1	PGSB	mRNA	46885559	46887877	.	-	.	ID=LotjaGi1g1v0212900.1;Parent=LotjaGi1g1v0212900
LjG1.1_chr1	PGSB	three_prime_UTR	46885559	46886001	.	-	.	ID=LotjaGi1g1v0212900.1.three_prime_UTR.1;Parent=LotjaGi1g1v0212900.1
LjG1.1_chr1	PGSB	exon	46885559	46887164	.	-	.	ID=LotjaGi1g1v0212900.1.exon.1;Parent=LotjaGi1g1v0212900.1
LjG1.1_chr1	PGSB	CDS	46886002	46887075	.	-	0	ID=LotjaGi1g1v0212900.1.CDS.1;Parent=LotjaGi1g1v0212900.1
LjG1.1_chr1	PGSB	five_prime_UTR	46887076	46887164	.	-	.	ID=LotjaGi1g1v0212900.1.five_prime_UTR.2;Parent=LotjaGi1g1v0212900.1
LjG1.1_chr1	PGSB	exon	46887598	46887877	.	-	.	ID=LotjaGi1g1v0212900.1.exon.2;Parent=LotjaGi1g1v0212900.1
LjG1.1_chr1	PGSB	five_prime_UTR	46887598	46887877	.	-	.	ID=LotjaGi1g1v0212900.1.five_prime_UTR.3;Parent=LotjaGi1g1v0212900.1
###
LjG1.1_chr1	PGSB	gene	46983357	46986143	.	-	.	ID=LotjaGi1g1v0213000
LjG1.1_chr1	PGSB	mRNA	46983357	46986143	.	-	.	ID=LotjaGi1g1v0213000.1;Parent=LotjaGi1g1v0213000
LjG1.1_chr1	PGSB	three_prime_UTR	46983357	46984071	.	-	.	ID=LotjaGi1g1v0213000.1.three_prime_UTR.1;Parent=LotjaGi1g1v0213000.1
LjG1.1_chr1	PGSB	exon	46983357	46984449	.	-	.	ID=LotjaGi1g1v0213000.1.exon.1;Parent=LotjaGi1g1v0213000.1
LjG1.1_chr1	PGSB	CDS	46984072	46984449	.	-	0	ID=LotjaGi1g1v0213000.1.CDS.1;Parent=LotjaGi1g1v0213000.1
LjG1.1_chr1	PGSB	CDS	46985788	46985931	.	-	0	ID=LotjaGi1g1v0213000.1.CDS.2;Parent=LotjaGi1g1v0213000.1
LjG1.1_chr1	PGSB	exon	46985788	46986143	.	-	.	ID=LotjaGi1g1v0213000.1.exon.2;Parent=LotjaGi1g1v0213000.1
LjG1.1_chr1	PGSB	five_prime_UTR	46985932	46986143	.	-	.	ID=LotjaGi1g1v0213000.1.five_prime_UTR.2;Parent=LotjaGi1g1v0213000.1
###
LjG1.1_chr1	PGSB	gene	47037176	47042373	.	+	.	ID=LotjaGi1g1v0213100
LjG1.1_chr1	PGSB	mRNA	47037176	47042373	.	+	.	ID=LotjaGi1g1v0213100.1;Parent=LotjaGi1g1v0213100
LjG1.1_chr1	PGSB	exon	47037176	47037240	.	+	.	ID=LotjaGi1g1v0213100.1.exon.1;Parent=LotjaGi1g1v0213100.1
LjG1.1_chr1	PGSB	five_prime_UTR	47037176	47037240	.	+	.	ID=LotjaGi1g1v0213100.1.five_prime_UTR.1;Parent=LotjaGi1g1v0213100.1
LjG1.1_chr1	PGSB	five_prime_UTR	47037528	47037590	.	+	.	ID=LotjaGi1g1v0213100.1.five_prime_UTR.2;Parent=LotjaGi1g1v0213100.1
LjG1.1_chr1	PGSB	exon	47037528	47037596	.	+	.	ID=LotjaGi1g1v0213100.1.exon.2;Parent=LotjaGi1g1v0213100.1
LjG1.1_chr1	PGSB	CDS	47037591	47037596	.	+	0	ID=LotjaGi1g1v0213100.1.CDS.1;Parent=LotjaGi1g1v0213100.1
LjG1.1_chr1	PGSB	exon	47037680	47037932	.	+	.	ID=LotjaGi1g1v0213100.1.exon.3;Parent=LotjaGi1g1v0213100.1
LjG1.1_chr1	PGSB	CDS	47037680	47037932	.	+	0	ID=LotjaGi1g1v0213100.1.CDS.2;Parent=LotjaGi1g1v0213100.1
LjG1.1_chr1	PGSB	CDS	47041761	47042152	.	+	2	ID=LotjaGi1g1v0213100.1.CDS.3;Parent=LotjaGi1g1v0213100.1
LjG1.1_chr1	PGSB	exon	47041761	47042373	.	+	.	ID=LotjaGi1g1v0213100.1.exon.4;Parent=LotjaGi1g1v0213100.1
LjG1.1_chr1	PGSB	three_prime_UTR	47042153	47042373	.	+	.	ID=LotjaGi1g1v0213100.1.three_prime_UTR.3;Parent=LotjaGi1g1v0213100.1
###
LjG1.1_chr1	PGSB	gene	47047803	47056276	.	+	.	ID=LotjaGi1g1v0213200
LjG1.1_chr1	PGSB	mRNA	47047803	47056276	.	+	.	ID=LotjaGi1g1v0213200.1;Parent=LotjaGi1g1v0213200
LjG1.1_chr1	PGSB	exon	47047803	47047925	.	+	.	ID=LotjaGi1g1v0213200.1.exon.1;Parent=LotjaGi1g1v0213200.1
LjG1.1_chr1	PGSB	five_prime_UTR	47047803	47047925	.	+	.	ID=LotjaGi1g1v0213200.1.five_prime_UTR.1;Parent=LotjaGi1g1v0213200.1
LjG1.1_chr1	PGSB	five_prime_UTR	47048759	47048760	.	+	.	ID=LotjaGi1g1v0213200.1.five_prime_UTR.2;Parent=LotjaGi1g1v0213200.1
LjG1.1_chr1	PGSB	exon	47048759	47048902	.	+	.	ID=LotjaGi1g1v0213200.1.exon.2;Parent=LotjaGi1g1v0213200.1
LjG1.1_chr1	PGSB	CDS	47048761	47048902	.	+	0	ID=LotjaGi1g1v0213200.1.CDS.1;Parent=LotjaGi1g1v0213200.1
LjG1.1_chr1	PGSB	exon	47049026	47049094	.	+	.	ID=LotjaGi1g1v0213200.1.exon.3;Parent=LotjaGi1g1v0213200.1
LjG1.1_chr1	PGSB	CDS	47049026	47049094	.	+	2	ID=LotjaGi1g1v0213200.1.CDS.2;Parent=LotjaGi1g1v0213200.1
LjG1.1_chr1	PGSB	exon	47049225	47049331	.	+	.	ID=LotjaGi1g1v0213200.1.exon.4;Parent=LotjaGi1g1v0213200.1
LjG1.1_chr1	PGSB	CDS	47049225	47049331	.	+	2	ID=LotjaGi1g1v0213200.1.CDS.3;Parent=LotjaGi1g1v0213200.1
LjG1.1_chr1	PGSB	CDS	47049998	47050588	.	+	0	ID=LotjaGi1g1v0213200.1.CDS.4;Parent=LotjaGi1g1v0213200.1
LjG1.1_chr1	PGSB	exon	47049998	47056276	.	+	.	ID=LotjaGi1g1v0213200.1.exon.5;Parent=LotjaGi1g1v0213200.1
LjG1.1_chr1	PGSB	three_prime_UTR	47050589	47056276	.	+	.	ID=LotjaGi1g1v0213200.1.three_prime_UTR.3;Parent=LotjaGi1g1v0213200.1
###
LjG1.1_chr1	PGSB	gene	47049224	47056276	.	-	.	ID=LotjaGi1g1v0213300
LjG1.1_chr1	PGSB	mRNA	47049224	47056276	.	-	.	ID=LotjaGi1g1v0213300.1;Parent=LotjaGi1g1v0213300
LjG1.1_chr1	PGSB	three_prime_UTR	47049224	47051632	.	-	.	ID=LotjaGi1g1v0213300.1.three_prime_UTR.1;Parent=LotjaGi1g1v0213300.1
LjG1.1_chr1	PGSB	exon	47049224	47052403	.	-	.	ID=LotjaGi1g1v0213300.1.exon.1;Parent=LotjaGi1g1v0213300.1
LjG1.1_chr1	PGSB	CDS	47051633	47052403	.	-	0	ID=LotjaGi1g1v0213300.1.CDS.1;Parent=LotjaGi1g1v0213300.1
LjG1.1_chr1	PGSB	exon	47053014	47053432	.	-	.	ID=LotjaGi1g1v0213300.1.exon.2;Parent=LotjaGi1g1v0213300.1
LjG1.1_chr1	PGSB	CDS	47053014	47053432	.	-	2	ID=LotjaGi1g1v0213300.1.CDS.2;Parent=LotjaGi1g1v0213300.1
LjG1.1_chr1	PGSB	CDS	47054388	47055279	.	-	0	ID=LotjaGi1g1v0213300.1.CDS.3;Parent=LotjaGi1g1v0213300.1
LjG1.1_chr1	PGSB	exon	47054388	47055626	.	-	.	ID=LotjaGi1g1v0213300.1.exon.3;Parent=LotjaGi1g1v0213300.1
LjG1.1_chr1	PGSB	five_prime_UTR	47055280	47055626	.	-	.	ID=LotjaGi1g1v0213300.1.five_prime_UTR.2;Parent=LotjaGi1g1v0213300.1
LjG1.1_chr1	PGSB	exon	47056020	47056276	.	-	.	ID=LotjaGi1g1v0213300.1.exon.4;Parent=LotjaGi1g1v0213300.1
LjG1.1_chr1	PGSB	five_prime_UTR	47056020	47056276	.	-	.	ID=LotjaGi1g1v0213300.1.five_prime_UTR.3;Parent=LotjaGi1g1v0213300.1
###
LjG1.1_chr1	PGSB	gene	47072924	47081821	.	-	.	ID=LotjaGi1g1v0213400_LC
LjG1.1_chr1	PGSB	mRNA	47072924	47081821	.	-	.	ID=LotjaGi1g1v0213400_LC.1;Parent=LotjaGi1g1v0213400_LC
LjG1.1_chr1	PGSB	three_prime_UTR	47072924	47073226	.	-	.	ID=LotjaGi1g1v0213400_LC.1.three_prime_UTR.1;Parent=LotjaGi1g1v0213400_LC.1
LjG1.1_chr1	PGSB	exon	47072924	47073269	.	-	.	ID=LotjaGi1g1v0213400_LC.1.exon.1;Parent=LotjaGi1g1v0213400_LC.1
LjG1.1_chr1	PGSB	CDS	47073227	47073269	.	-	1	ID=LotjaGi1g1v0213400_LC.1.CDS.1;Parent=LotjaGi1g1v0213400_LC.1
LjG1.1_chr1	PGSB	exon	47080945	47081052	.	-	.	ID=LotjaGi1g1v0213400_LC.1.exon.2;Parent=LotjaGi1g1v0213400_LC.1
LjG1.1_chr1	PGSB	CDS	47080945	47081052	.	-	1	ID=LotjaGi1g1v0213400_LC.1.CDS.2;Parent=LotjaGi1g1v0213400_LC.1
LjG1.1_chr1	PGSB	exon	47081151	47081283	.	-	.	ID=LotjaGi1g1v0213400_LC.1.exon.3;Parent=LotjaGi1g1v0213400_LC.1
LjG1.1_chr1	PGSB	CDS	47081151	47081283	.	-	2	ID=LotjaGi1g1v0213400_LC.1.CDS.3;Parent=LotjaGi1g1v0213400_LC.1
LjG1.1_chr1	PGSB	CDS	47081408	47081609	.	-	0	ID=LotjaGi1g1v0213400_LC.1.CDS.4;Parent=LotjaGi1g1v0213400_LC.1
LjG1.1_chr1	PGSB	exon	47081408	47081821	.	-	.	ID=LotjaGi1g1v0213400_LC.1.exon.4;Parent=LotjaGi1g1v0213400_LC.1
LjG1.1_chr1	PGSB	five_prime_UTR	47081610	47081821	.	-	.	ID=LotjaGi1g1v0213400_LC.1.five_prime_UTR.2;Parent=LotjaGi1g1v0213400_LC.1
LjG1.1_chr1	PGSB	mRNA	47073154	47081790	.	-	.	ID=LotjaGi1g1v0213400_LC.2;Parent=LotjaGi1g1v0213400_LC
LjG1.1_chr1	PGSB	exon	47073154	47073269	.	-	.	ID=LotjaGi1g1v0213400_LC.2.exon.1;Parent=LotjaGi1g1v0213400_LC.2
LjG1.1_chr1	PGSB	three_prime_UTR	47073154	47073269	.	-	.	ID=LotjaGi1g1v0213400_LC.2.three_prime_UTR.1;Parent=LotjaGi1g1v0213400_LC.2
LjG1.1_chr1	PGSB	three_prime_UTR	47073420	47073466	.	-	.	ID=LotjaGi1g1v0213400_LC.2.three_prime_UTR.2;Parent=LotjaGi1g1v0213400_LC.2
LjG1.1_chr1	PGSB	exon	47073420	47073527	.	-	.	ID=LotjaGi1g1v0213400_LC.2.exon.2;Parent=LotjaGi1g1v0213400_LC.2
LjG1.1_chr1	PGSB	CDS	47073467	47073527	.	-	1	ID=LotjaGi1g1v0213400_LC.2.CDS.1;Parent=LotjaGi1g1v0213400_LC.2
LjG1.1_chr1	PGSB	exon	47080945	47081052	.	-	.	ID=LotjaGi1g1v0213400_LC.2.exon.3;Parent=LotjaGi1g1v0213400_LC.2
LjG1.1_chr1	PGSB	CDS	47080945	47081052	.	-	1	ID=LotjaGi1g1v0213400_LC.2.CDS.2;Parent=LotjaGi1g1v0213400_LC.2
LjG1.1_chr1	PGSB	exon	47081151	47081283	.	-	.	ID=LotjaGi1g1v0213400_LC.2.exon.4;Parent=LotjaGi1g1v0213400_LC.2
LjG1.1_chr1	PGSB	CDS	47081151	47081283	.	-	2	ID=LotjaGi1g1v0213400_LC.2.CDS.3;Parent=LotjaGi1g1v0213400_LC.2
LjG1.1_chr1	PGSB	CDS	47081408	47081609	.	-	0	ID=LotjaGi1g1v0213400_LC.2.CDS.4;Parent=LotjaGi1g1v0213400_LC.2
LjG1.1_chr1	PGSB	exon	47081408	47081790	.	-	.	ID=LotjaGi1g1v0213400_LC.2.exon.5;Parent=LotjaGi1g1v0213400_LC.2
LjG1.1_chr1	PGSB	five_prime_UTR	47081610	47081790	.	-	.	ID=LotjaGi1g1v0213400_LC.2.five_prime_UTR.3;Parent=LotjaGi1g1v0213400_LC.2
###
LjG1.1_chr1	PGSB	gene	47093448	47104402	.	+	.	ID=LotjaGi1g1v0213500_LC
LjG1.1_chr1	PGSB	mRNA	47093448	47099493	.	+	.	ID=LotjaGi1g1v0213500_LC.1;Parent=LotjaGi1g1v0213500_LC
LjG1.1_chr1	PGSB	exon	47093448	47093771	.	+	.	ID=LotjaGi1g1v0213500_LC.1.exon.1;Parent=LotjaGi1g1v0213500_LC.1
LjG1.1_chr1	PGSB	five_prime_UTR	47093448	47093771	.	+	.	ID=LotjaGi1g1v0213500_LC.1.five_prime_UTR.1;Parent=LotjaGi1g1v0213500_LC.1
LjG1.1_chr1	PGSB	exon	47094683	47094778	.	+	.	ID=LotjaGi1g1v0213500_LC.1.exon.2;Parent=LotjaGi1g1v0213500_LC.1
LjG1.1_chr1	PGSB	five_prime_UTR	47094683	47094778	.	+	.	ID=LotjaGi1g1v0213500_LC.1.five_prime_UTR.2;Parent=LotjaGi1g1v0213500_LC.1
LjG1.1_chr1	PGSB	exon	47094869	47095024	.	+	.	ID=LotjaGi1g1v0213500_LC.1.exon.3;Parent=LotjaGi1g1v0213500_LC.1
LjG1.1_chr1	PGSB	five_prime_UTR	47094869	47095024	.	+	.	ID=LotjaGi1g1v0213500_LC.1.five_prime_UTR.3;Parent=LotjaGi1g1v0213500_LC.1
LjG1.1_chr1	PGSB	five_prime_UTR	47095466	47096933	.	+	.	ID=LotjaGi1g1v0213500_LC.1.five_prime_UTR.4;Parent=LotjaGi1g1v0213500_LC.1
LjG1.1_chr1	PGSB	exon	47095466	47097131	.	+	.	ID=LotjaGi1g1v0213500_LC.1.exon.4;Parent=LotjaGi1g1v0213500_LC.1
LjG1.1_chr1	PGSB	CDS	47096934	47097131	.	+	0	ID=LotjaGi1g1v0213500_LC.1.CDS.1;Parent=LotjaGi1g1v0213500_LC.1
LjG1.1_chr1	PGSB	CDS	47097765	47098016	.	+	0	ID=LotjaGi1g1v0213500_LC.1.CDS.2;Parent=LotjaGi1g1v0213500_LC.1
LjG1.1_chr1	PGSB	exon	47097765	47099493	.	+	.	ID=LotjaGi1g1v0213500_LC.1.exon.5;Parent=LotjaGi1g1v0213500_LC.1
LjG1.1_chr1	PGSB	three_prime_UTR	47098017	47099493	.	+	.	ID=LotjaGi1g1v0213500_LC.1.three_prime_UTR.5;Parent=LotjaGi1g1v0213500_LC.1
LjG1.1_chr1	PGSB	mRNA	47093448	47104335	.	+	.	ID=LotjaGi1g1v0213500_LC.2;Parent=LotjaGi1g1v0213500_LC
LjG1.1_chr1	PGSB	exon	47093448	47093771	.	+	.	ID=LotjaGi1g1v0213500_LC.2.exon.1;Parent=LotjaGi1g1v0213500_LC.2
LjG1.1_chr1	PGSB	five_prime_UTR	47093448	47093771	.	+	.	ID=LotjaGi1g1v0213500_LC.2.five_prime_UTR.1;Parent=LotjaGi1g1v0213500_LC.2
LjG1.1_chr1	PGSB	exon	47094683	47094778	.	+	.	ID=LotjaGi1g1v0213500_LC.2.exon.2;Parent=LotjaGi1g1v0213500_LC.2
LjG1.1_chr1	PGSB	five_prime_UTR	47094683	47094778	.	+	.	ID=LotjaGi1g1v0213500_LC.2.five_prime_UTR.2;Parent=LotjaGi1g1v0213500_LC.2
LjG1.1_chr1	PGSB	exon	47094869	47095024	.	+	.	ID=LotjaGi1g1v0213500_LC.2.exon.3;Parent=LotjaGi1g1v0213500_LC.2
LjG1.1_chr1	PGSB	five_prime_UTR	47094869	47095024	.	+	.	ID=LotjaGi1g1v0213500_LC.2.five_prime_UTR.3;Parent=LotjaGi1g1v0213500_LC.2
LjG1.1_chr1	PGSB	exon	47095466	47095589	.	+	.	ID=LotjaGi1g1v0213500_LC.2.exon.4;Parent=LotjaGi1g1v0213500_LC.2
LjG1.1_chr1	PGSB	five_prime_UTR	47095466	47095589	.	+	.	ID=LotjaGi1g1v0213500_LC.2.five_prime_UTR.4;Parent=LotjaGi1g1v0213500_LC.2
LjG1.1_chr1	PGSB	five_prime_UTR	47096889	47096933	.	+	.	ID=LotjaGi1g1v0213500_LC.2.five_prime_UTR.5;Parent=LotjaGi1g1v0213500_LC.2
LjG1.1_chr1	PGSB	exon	47096889	47097131	.	+	.	ID=LotjaGi1g1v0213500_LC.2.exon.5;Parent=LotjaGi1g1v0213500_LC.2
LjG1.1_chr1	PGSB	CDS	47096934	47097131	.	+	0	ID=LotjaGi1g1v0213500_LC.2.CDS.1;Parent=LotjaGi1g1v0213500_LC.2
LjG1.1_chr1	PGSB	CDS	47097765	47098016	.	+	0	ID=LotjaGi1g1v0213500_LC.2.CDS.2;Parent=LotjaGi1g1v0213500_LC.2
LjG1.1_chr1	PGSB	exon	47097765	47099482	.	+	.	ID=LotjaGi1g1v0213500_LC.2.exon.6;Parent=LotjaGi1g1v0213500_LC.2
LjG1.1_chr1	PGSB	three_prime_UTR	47098017	47099482	.	+	.	ID=LotjaGi1g1v0213500_LC.2.three_prime_UTR.6;Parent=LotjaGi1g1v0213500_LC.2
LjG1.1_chr1	PGSB	exon	47100921	47101030	.	+	.	ID=LotjaGi1g1v0213500_LC.2.exon.7;Parent=LotjaGi1g1v0213500_LC.2
LjG1.1_chr1	PGSB	three_prime_UTR	47100921	47101030	.	+	.	ID=LotjaGi1g1v0213500_LC.2.three_prime_UTR.7;Parent=LotjaGi1g1v0213500_LC.2
LjG1.1_chr1	PGSB	exon	47101397	47101527	.	+	.	ID=LotjaGi1g1v0213500_LC.2.exon.8;Parent=LotjaGi1g1v0213500_LC.2
LjG1.1_chr1	PGSB	three_prime_UTR	47101397	47101527	.	+	.	ID=LotjaGi1g1v0213500_LC.2.three_prime_UTR.8;Parent=LotjaGi1g1v0213500_LC.2
LjG1.1_chr1	PGSB	exon	47102864	47104335	.	+	.	ID=LotjaGi1g1v0213500_LC.2.exon.9;Parent=LotjaGi1g1v0213500_LC.2
LjG1.1_chr1	PGSB	three_prime_UTR	47102864	47104335	.	+	.	ID=LotjaGi1g1v0213500_LC.2.three_prime_UTR.9;Parent=LotjaGi1g1v0213500_LC.2
LjG1.1_chr1	PGSB	mRNA	47093461	47104402	.	+	.	ID=LotjaGi1g1v0213500_LC.3;Parent=LotjaGi1g1v0213500_LC
LjG1.1_chr1	PGSB	exon	47093461	47093950	.	+	.	ID=LotjaGi1g1v0213500_LC.3.exon.1;Parent=LotjaGi1g1v0213500_LC.3
LjG1.1_chr1	PGSB	five_prime_UTR	47093461	47093950	.	+	.	ID=LotjaGi1g1v0213500_LC.3.five_prime_UTR.1;Parent=LotjaGi1g1v0213500_LC.3
LjG1.1_chr1	PGSB	exon	47094663	47094778	.	+	.	ID=LotjaGi1g1v0213500_LC.3.exon.2;Parent=LotjaGi1g1v0213500_LC.3
LjG1.1_chr1	PGSB	five_prime_UTR	47094663	47094778	.	+	.	ID=LotjaGi1g1v0213500_LC.3.five_prime_UTR.2;Parent=LotjaGi1g1v0213500_LC.3
LjG1.1_chr1	PGSB	exon	47094869	47095024	.	+	.	ID=LotjaGi1g1v0213500_LC.3.exon.3;Parent=LotjaGi1g1v0213500_LC.3
LjG1.1_chr1	PGSB	five_prime_UTR	47094869	47095024	.	+	.	ID=LotjaGi1g1v0213500_LC.3.five_prime_UTR.3;Parent=LotjaGi1g1v0213500_LC.3
LjG1.1_chr1	PGSB	five_prime_UTR	47095466	47096933	.	+	.	ID=LotjaGi1g1v0213500_LC.3.five_prime_UTR.4;Parent=LotjaGi1g1v0213500_LC.3
LjG1.1_chr1	PGSB	exon	47095466	47097131	.	+	.	ID=LotjaGi1g1v0213500_LC.3.exon.4;Parent=LotjaGi1g1v0213500_LC.3
LjG1.1_chr1	PGSB	CDS	47096934	47097131	.	+	0	ID=LotjaGi1g1v0213500_LC.3.CDS.1;Parent=LotjaGi1g1v0213500_LC.3
LjG1.1_chr1	PGSB	CDS	47097765	47098016	.	+	0	ID=LotjaGi1g1v0213500_LC.3.CDS.2;Parent=LotjaGi1g1v0213500_LC.3
LjG1.1_chr1	PGSB	exon	47097765	47099482	.	+	.	ID=LotjaGi1g1v0213500_LC.3.exon.5;Parent=LotjaGi1g1v0213500_LC.3
LjG1.1_chr1	PGSB	three_prime_UTR	47098017	47099482	.	+	.	ID=LotjaGi1g1v0213500_LC.3.three_prime_UTR.5;Parent=LotjaGi1g1v0213500_LC.3
LjG1.1_chr1	PGSB	exon	47100921	47101030	.	+	.	ID=LotjaGi1g1v0213500_LC.3.exon.6;Parent=LotjaGi1g1v0213500_LC.3
LjG1.1_chr1	PGSB	three_prime_UTR	47100921	47101030	.	+	.	ID=LotjaGi1g1v0213500_LC.3.three_prime_UTR.6;Parent=LotjaGi1g1v0213500_LC.3
LjG1.1_chr1	PGSB	exon	47101267	47101527	.	+	.	ID=LotjaGi1g1v0213500_LC.3.exon.7;Parent=LotjaGi1g1v0213500_LC.3
LjG1.1_chr1	PGSB	three_prime_UTR	47101267	47101527	.	+	.	ID=LotjaGi1g1v0213500_LC.3.three_prime_UTR.7;Parent=LotjaGi1g1v0213500_LC.3
LjG1.1_chr1	PGSB	exon	47102864	47104402	.	+	.	ID=LotjaGi1g1v0213500_LC.3.exon.8;Parent=LotjaGi1g1v0213500_LC.3
LjG1.1_chr1	PGSB	three_prime_UTR	47102864	47104402	.	+	.	ID=LotjaGi1g1v0213500_LC.3.three_prime_UTR.8;Parent=LotjaGi1g1v0213500_LC.3
LjG1.1_chr1	PGSB	mRNA	47093484	47104329	.	+	.	ID=LotjaGi1g1v0213500_LC.4;Parent=LotjaGi1g1v0213500_LC
LjG1.1_chr1	PGSB	exon	47093484	47093950	.	+	.	ID=LotjaGi1g1v0213500_LC.4.exon.1;Parent=LotjaGi1g1v0213500_LC.4
LjG1.1_chr1	PGSB	five_prime_UTR	47093484	47093950	.	+	.	ID=LotjaGi1g1v0213500_LC.4.five_prime_UTR.1;Parent=LotjaGi1g1v0213500_LC.4
LjG1.1_chr1	PGSB	exon	47094663	47094778	.	+	.	ID=LotjaGi1g1v0213500_LC.4.exon.2;Parent=LotjaGi1g1v0213500_LC.4
LjG1.1_chr1	PGSB	five_prime_UTR	47094663	47094778	.	+	.	ID=LotjaGi1g1v0213500_LC.4.five_prime_UTR.2;Parent=LotjaGi1g1v0213500_LC.4
LjG1.1_chr1	PGSB	exon	47094869	47095024	.	+	.	ID=LotjaGi1g1v0213500_LC.4.exon.3;Parent=LotjaGi1g1v0213500_LC.4
LjG1.1_chr1	PGSB	five_prime_UTR	47094869	47095024	.	+	.	ID=LotjaGi1g1v0213500_LC.4.five_prime_UTR.3;Parent=LotjaGi1g1v0213500_LC.4
LjG1.1_chr1	PGSB	exon	47095466	47095589	.	+	.	ID=LotjaGi1g1v0213500_LC.4.exon.4;Parent=LotjaGi1g1v0213500_LC.4
LjG1.1_chr1	PGSB	five_prime_UTR	47095466	47095589	.	+	.	ID=LotjaGi1g1v0213500_LC.4.five_prime_UTR.4;Parent=LotjaGi1g1v0213500_LC.4
LjG1.1_chr1	PGSB	five_prime_UTR	47096330	47096933	.	+	.	ID=LotjaGi1g1v0213500_LC.4.five_prime_UTR.5;Parent=LotjaGi1g1v0213500_LC.4
LjG1.1_chr1	PGSB	exon	47096330	47097131	.	+	.	ID=LotjaGi1g1v0213500_LC.4.exon.5;Parent=LotjaGi1g1v0213500_LC.4
LjG1.1_chr1	PGSB	CDS	47096934	47097131	.	+	0	ID=LotjaGi1g1v0213500_LC.4.CDS.1;Parent=LotjaGi1g1v0213500_LC.4
LjG1.1_chr1	PGSB	CDS	47097765	47098016	.	+	0	ID=LotjaGi1g1v0213500_LC.4.CDS.2;Parent=LotjaGi1g1v0213500_LC.4
LjG1.1_chr1	PGSB	exon	47097765	47099482	.	+	.	ID=LotjaGi1g1v0213500_LC.4.exon.6;Parent=LotjaGi1g1v0213500_LC.4
LjG1.1_chr1	PGSB	three_prime_UTR	47098017	47099482	.	+	.	ID=LotjaGi1g1v0213500_LC.4.three_prime_UTR.6;Parent=LotjaGi1g1v0213500_LC.4
LjG1.1_chr1	PGSB	exon	47100921	47101030	.	+	.	ID=LotjaGi1g1v0213500_LC.4.exon.7;Parent=LotjaGi1g1v0213500_LC.4
LjG1.1_chr1	PGSB	three_prime_UTR	47100921	47101030	.	+	.	ID=LotjaGi1g1v0213500_LC.4.three_prime_UTR.7;Parent=LotjaGi1g1v0213500_LC.4
LjG1.1_chr1	PGSB	exon	47101267	47101527	.	+	.	ID=LotjaGi1g1v0213500_LC.4.exon.8;Parent=LotjaGi1g1v0213500_LC.4
LjG1.1_chr1	PGSB	three_prime_UTR	47101267	47101527	.	+	.	ID=LotjaGi1g1v0213500_LC.4.three_prime_UTR.8;Parent=LotjaGi1g1v0213500_LC.4
LjG1.1_chr1	PGSB	exon	47102864	47104329	.	+	.	ID=LotjaGi1g1v0213500_LC.4.exon.9;Parent=LotjaGi1g1v0213500_LC.4
LjG1.1_chr1	PGSB	three_prime_UTR	47102864	47104329	.	+	.	ID=LotjaGi1g1v0213500_LC.4.three_prime_UTR.9;Parent=LotjaGi1g1v0213500_LC.4
###
LjG1.1_chr1	PGSB	gene	47100695	47104335	.	-	.	ID=LotjaGi1g1v0213600
LjG1.1_chr1	PGSB	mRNA	47100695	47104335	.	-	.	ID=LotjaGi1g1v0213600.1;Parent=LotjaGi1g1v0213600
LjG1.1_chr1	PGSB	three_prime_UTR	47100695	47102049	.	-	.	ID=LotjaGi1g1v0213600.1.three_prime_UTR.1;Parent=LotjaGi1g1v0213600.1
LjG1.1_chr1	PGSB	exon	47100695	47102304	.	-	.	ID=LotjaGi1g1v0213600.1.exon.1;Parent=LotjaGi1g1v0213600.1
LjG1.1_chr1	PGSB	CDS	47102050	47102304	.	-	0	ID=LotjaGi1g1v0213600.1.CDS.1;Parent=LotjaGi1g1v0213600.1
LjG1.1_chr1	PGSB	exon	47102858	47103179	.	-	.	ID=LotjaGi1g1v0213600.1.exon.2;Parent=LotjaGi1g1v0213600.1
LjG1.1_chr1	PGSB	CDS	47102858	47103179	.	-	1	ID=LotjaGi1g1v0213600.1.CDS.2;Parent=LotjaGi1g1v0213600.1
LjG1.1_chr1	PGSB	CDS	47103667	47104193	.	-	0	ID=LotjaGi1g1v0213600.1.CDS.3;Parent=LotjaGi1g1v0213600.1
LjG1.1_chr1	PGSB	exon	47103667	47104335	.	-	.	ID=LotjaGi1g1v0213600.1.exon.3;Parent=LotjaGi1g1v0213600.1
LjG1.1_chr1	PGSB	five_prime_UTR	47104194	47104335	.	-	.	ID=LotjaGi1g1v0213600.1.five_prime_UTR.2;Parent=LotjaGi1g1v0213600.1
###
LjG1.1_chr1	PGSB	gene	47112508	47113152	.	+	.	ID=LotjaGi1g1v0213700_LC
LjG1.1_chr1	PGSB	mRNA	47112508	47113152	.	+	.	ID=LotjaGi1g1v0213700_LC.1;Parent=LotjaGi1g1v0213700_LC
LjG1.1_chr1	PGSB	five_prime_UTR	47112508	47112509	.	+	.	ID=LotjaGi1g1v0213700_LC.1.five_prime_UTR.1;Parent=LotjaGi1g1v0213700_LC.1
LjG1.1_chr1	PGSB	exon	47112508	47113152	.	+	.	ID=LotjaGi1g1v0213700_LC.1.exon.1;Parent=LotjaGi1g1v0213700_LC.1
LjG1.1_chr1	PGSB	CDS	47112510	47113151	.	+	0	ID=LotjaGi1g1v0213700_LC.1.CDS.1;Parent=LotjaGi1g1v0213700_LC.1
LjG1.1_chr1	PGSB	three_prime_UTR	47113152	47113152	.	+	.	ID=LotjaGi1g1v0213700_LC.1.three_prime_UTR.2;Parent=LotjaGi1g1v0213700_LC.1
###
LjG1.1_chr1	PGSB	gene	47165657	47167279	.	-	.	ID=LotjaGi1g1v0213800_LC
LjG1.1_chr1	PGSB	mRNA	47165657	47167279	.	-	.	ID=LotjaGi1g1v0213800_LC.1;Parent=LotjaGi1g1v0213800_LC
LjG1.1_chr1	PGSB	exon	47165657	47165853	.	-	.	ID=LotjaGi1g1v0213800_LC.1.exon.1;Parent=LotjaGi1g1v0213800_LC.1
LjG1.1_chr1	PGSB	three_prime_UTR	47165657	47165853	.	-	.	ID=LotjaGi1g1v0213800_LC.1.three_prime_UTR.1;Parent=LotjaGi1g1v0213800_LC.1
LjG1.1_chr1	PGSB	exon	47166454	47166528	.	-	.	ID=LotjaGi1g1v0213800_LC.1.exon.2;Parent=LotjaGi1g1v0213800_LC.1
LjG1.1_chr1	PGSB	three_prime_UTR	47166454	47166528	.	-	.	ID=LotjaGi1g1v0213800_LC.1.three_prime_UTR.2;Parent=LotjaGi1g1v0213800_LC.1
LjG1.1_chr1	PGSB	three_prime_UTR	47166737	47166739	.	-	.	ID=LotjaGi1g1v0213800_LC.1.three_prime_UTR.3;Parent=LotjaGi1g1v0213800_LC.1
LjG1.1_chr1	PGSB	exon	47166737	47166810	.	-	.	ID=LotjaGi1g1v0213800_LC.1.exon.3;Parent=LotjaGi1g1v0213800_LC.1
LjG1.1_chr1	PGSB	CDS	47166740	47166810	.	-	2	ID=LotjaGi1g1v0213800_LC.1.CDS.1;Parent=LotjaGi1g1v0213800_LC.1
LjG1.1_chr1	PGSB	CDS	47166890	47167256	.	-	0	ID=LotjaGi1g1v0213800_LC.1.CDS.2;Parent=LotjaGi1g1v0213800_LC.1
LjG1.1_chr1	PGSB	exon	47166890	47167279	.	-	.	ID=LotjaGi1g1v0213800_LC.1.exon.4;Parent=LotjaGi1g1v0213800_LC.1
LjG1.1_chr1	PGSB	five_prime_UTR	47167257	47167279	.	-	.	ID=LotjaGi1g1v0213800_LC.1.five_prime_UTR.4;Parent=LotjaGi1g1v0213800_LC.1
###
LjG1.1_chr1	PGSB	gene	47170049	47188852	.	+	.	ID=LotjaGi1g1v0213900_LC
LjG1.1_chr1	PGSB	mRNA	47170049	47188852	.	+	.	ID=LotjaGi1g1v0213900_LC.1;Parent=LotjaGi1g1v0213900_LC
LjG1.1_chr1	PGSB	exon	47170049	47172243	.	+	.	ID=LotjaGi1g1v0213900_LC.1.exon.1;Parent=LotjaGi1g1v0213900_LC.1
LjG1.1_chr1	PGSB	five_prime_UTR	47170049	47172243	.	+	.	ID=LotjaGi1g1v0213900_LC.1.five_prime_UTR.1;Parent=LotjaGi1g1v0213900_LC.1
LjG1.1_chr1	PGSB	five_prime_UTR	47173396	47173810	.	+	.	ID=LotjaGi1g1v0213900_LC.1.five_prime_UTR.2;Parent=LotjaGi1g1v0213900_LC.1
LjG1.1_chr1	PGSB	exon	47173396	47180448	.	+	.	ID=LotjaGi1g1v0213900_LC.1.exon.2;Parent=LotjaGi1g1v0213900_LC.1
LjG1.1_chr1	PGSB	CDS	47173811	47174455	.	+	0	ID=LotjaGi1g1v0213900_LC.1.CDS.1;Parent=LotjaGi1g1v0213900_LC.1
LjG1.1_chr1	PGSB	three_prime_UTR	47174456	47180448	.	+	.	ID=LotjaGi1g1v0213900_LC.1.three_prime_UTR.3;Parent=LotjaGi1g1v0213900_LC.1
LjG1.1_chr1	PGSB	exon	47187087	47188852	.	+	.	ID=LotjaGi1g1v0213900_LC.1.exon.3;Parent=LotjaGi1g1v0213900_LC.1
LjG1.1_chr1	PGSB	three_prime_UTR	47187087	47188852	.	+	.	ID=LotjaGi1g1v0213900_LC.1.three_prime_UTR.4;Parent=LotjaGi1g1v0213900_LC.1
LjG1.1_chr1	PGSB	mRNA	47171080	47179207	.	+	.	ID=LotjaGi1g1v0213900_LC.2;Parent=LotjaGi1g1v0213900_LC
LjG1.1_chr1	PGSB	five_prime_UTR	47171080	47173810	.	+	.	ID=LotjaGi1g1v0213900_LC.2.five_prime_UTR.1;Parent=LotjaGi1g1v0213900_LC.2
LjG1.1_chr1	PGSB	exon	47171080	47179207	.	+	.	ID=LotjaGi1g1v0213900_LC.2.exon.1;Parent=LotjaGi1g1v0213900_LC.2
LjG1.1_chr1	PGSB	CDS	47173811	47174455	.	+	0	ID=LotjaGi1g1v0213900_LC.2.CDS.1;Parent=LotjaGi1g1v0213900_LC.2
LjG1.1_chr1	PGSB	three_prime_UTR	47174456	47179207	.	+	.	ID=LotjaGi1g1v0213900_LC.2.three_prime_UTR.2;Parent=LotjaGi1g1v0213900_LC.2
LjG1.1_chr1	PGSB	mRNA	47171731	47178279	.	+	.	ID=LotjaGi1g1v0213900_LC.3;Parent=LotjaGi1g1v0213900_LC
LjG1.1_chr1	PGSB	five_prime_UTR	47171731	47173810	.	+	.	ID=LotjaGi1g1v0213900_LC.3.five_prime_UTR.1;Parent=LotjaGi1g1v0213900_LC.3
LjG1.1_chr1	PGSB	exon	47171731	47174525	.	+	.	ID=LotjaGi1g1v0213900_LC.3.exon.1;Parent=LotjaGi1g1v0213900_LC.3
LjG1.1_chr1	PGSB	CDS	47173811	47174455	.	+	0	ID=LotjaGi1g1v0213900_LC.3.CDS.1;Parent=LotjaGi1g1v0213900_LC.3
LjG1.1_chr1	PGSB	three_prime_UTR	47174456	47174525	.	+	.	ID=LotjaGi1g1v0213900_LC.3.three_prime_UTR.2;Parent=LotjaGi1g1v0213900_LC.3
LjG1.1_chr1	PGSB	exon	47174627	47178279	.	+	.	ID=LotjaGi1g1v0213900_LC.3.exon.2;Parent=LotjaGi1g1v0213900_LC.3
LjG1.1_chr1	PGSB	three_prime_UTR	47174627	47178279	.	+	.	ID=LotjaGi1g1v0213900_LC.3.three_prime_UTR.3;Parent=LotjaGi1g1v0213900_LC.3
###
LjG1.1_chr1	PGSB	gene	47183340	47188852	.	-	.	ID=LotjaGi1g1v0214000
LjG1.1_chr1	PGSB	mRNA	47183340	47188852	.	-	.	ID=LotjaGi1g1v0214000.1;Parent=LotjaGi1g1v0214000
LjG1.1_chr1	PGSB	three_prime_UTR	47183340	47184318	.	-	.	ID=LotjaGi1g1v0214000.1.three_prime_UTR.1;Parent=LotjaGi1g1v0214000.1
LjG1.1_chr1	PGSB	exon	47183340	47184388	.	-	.	ID=LotjaGi1g1v0214000.1.exon.1;Parent=LotjaGi1g1v0214000.1
LjG1.1_chr1	PGSB	CDS	47184319	47184388	.	-	1	ID=LotjaGi1g1v0214000.1.CDS.1;Parent=LotjaGi1g1v0214000.1
LjG1.1_chr1	PGSB	exon	47184685	47184806	.	-	.	ID=LotjaGi1g1v0214000.1.exon.2;Parent=LotjaGi1g1v0214000.1
LjG1.1_chr1	PGSB	CDS	47184685	47184806	.	-	0	ID=LotjaGi1g1v0214000.1.CDS.2;Parent=LotjaGi1g1v0214000.1
LjG1.1_chr1	PGSB	exon	47186293	47186412	.	-	.	ID=LotjaGi1g1v0214000.1.exon.3;Parent=LotjaGi1g1v0214000.1
LjG1.1_chr1	PGSB	CDS	47186293	47186412	.	-	0	ID=LotjaGi1g1v0214000.1.CDS.3;Parent=LotjaGi1g1v0214000.1
LjG1.1_chr1	PGSB	exon	47186618	47186740	.	-	.	ID=LotjaGi1g1v0214000.1.exon.4;Parent=LotjaGi1g1v0214000.1
LjG1.1_chr1	PGSB	CDS	47186618	47186740	.	-	0	ID=LotjaGi1g1v0214000.1.CDS.4;Parent=LotjaGi1g1v0214000.1
LjG1.1_chr1	PGSB	exon	47187468	47187595	.	-	.	ID=LotjaGi1g1v0214000.1.exon.5;Parent=LotjaGi1g1v0214000.1
LjG1.1_chr1	PGSB	CDS	47187468	47187595	.	-	2	ID=LotjaGi1g1v0214000.1.CDS.5;Parent=LotjaGi1g1v0214000.1
LjG1.1_chr1	PGSB	exon	47187834	47187947	.	-	.	ID=LotjaGi1g1v0214000.1.exon.6;Parent=LotjaGi1g1v0214000.1
LjG1.1_chr1	PGSB	CDS	47187834	47187947	.	-	2	ID=LotjaGi1g1v0214000.1.CDS.6;Parent=LotjaGi1g1v0214000.1
LjG1.1_chr1	PGSB	exon	47188223	47188375	.	-	.	ID=LotjaGi1g1v0214000.1.exon.7;Parent=LotjaGi1g1v0214000.1
LjG1.1_chr1	PGSB	CDS	47188223	47188375	.	-	2	ID=LotjaGi1g1v0214000.1.CDS.7;Parent=LotjaGi1g1v0214000.1
LjG1.1_chr1	PGSB	exon	47188461	47188504	.	-	.	ID=LotjaGi1g1v0214000.1.exon.8;Parent=LotjaGi1g1v0214000.1
LjG1.1_chr1	PGSB	CDS	47188461	47188504	.	-	1	ID=LotjaGi1g1v0214000.1.CDS.8;Parent=LotjaGi1g1v0214000.1
LjG1.1_chr1	PGSB	CDS	47188587	47188675	.	-	0	ID=LotjaGi1g1v0214000.1.CDS.9;Parent=LotjaGi1g1v0214000.1
LjG1.1_chr1	PGSB	exon	47188587	47188852	.	-	.	ID=LotjaGi1g1v0214000.1.exon.9;Parent=LotjaGi1g1v0214000.1
LjG1.1_chr1	PGSB	five_prime_UTR	47188676	47188852	.	-	.	ID=LotjaGi1g1v0214000.1.five_prime_UTR.2;Parent=LotjaGi1g1v0214000.1
LjG1.1_chr1	PGSB	mRNA	47184319	47188675	.	-	.	ID=LotjaGi1g1v0214000.2;Parent=LotjaGi1g1v0214000
LjG1.1_chr1	PGSB	exon	47184319	47184388	.	-	.	ID=LotjaGi1g1v0214000.2.exon.1;Parent=LotjaGi1g1v0214000.2
LjG1.1_chr1	PGSB	CDS	47184319	47184388	.	-	1	ID=LotjaGi1g1v0214000.2.CDS.1;Parent=LotjaGi1g1v0214000.2
LjG1.1_chr1	PGSB	exon	47184685	47184806	.	-	.	ID=LotjaGi1g1v0214000.2.exon.2;Parent=LotjaGi1g1v0214000.2
LjG1.1_chr1	PGSB	CDS	47184685	47184806	.	-	0	ID=LotjaGi1g1v0214000.2.CDS.2;Parent=LotjaGi1g1v0214000.2
LjG1.1_chr1	PGSB	exon	47186293	47186412	.	-	.	ID=LotjaGi1g1v0214000.2.exon.3;Parent=LotjaGi1g1v0214000.2
LjG1.1_chr1	PGSB	CDS	47186293	47186412	.	-	0	ID=LotjaGi1g1v0214000.2.CDS.3;Parent=LotjaGi1g1v0214000.2
LjG1.1_chr1	PGSB	exon	47186618	47186740	.	-	.	ID=LotjaGi1g1v0214000.2.exon.4;Parent=LotjaGi1g1v0214000.2
LjG1.1_chr1	PGSB	CDS	47186618	47186740	.	-	0	ID=LotjaGi1g1v0214000.2.CDS.4;Parent=LotjaGi1g1v0214000.2
LjG1.1_chr1	PGSB	exon	47187468	47187595	.	-	.	ID=LotjaGi1g1v0214000.2.exon.5;Parent=LotjaGi1g1v0214000.2
LjG1.1_chr1	PGSB	CDS	47187468	47187595	.	-	2	ID=LotjaGi1g1v0214000.2.CDS.5;Parent=LotjaGi1g1v0214000.2
LjG1.1_chr1	PGSB	exon	47187834	47187947	.	-	.	ID=LotjaGi1g1v0214000.2.exon.6;Parent=LotjaGi1g1v0214000.2
LjG1.1_chr1	PGSB	CDS	47187834	47187947	.	-	2	ID=LotjaGi1g1v0214000.2.CDS.6;Parent=LotjaGi1g1v0214000.2
LjG1.1_chr1	PGSB	CDS	47188223	47188364	.	-	0	ID=LotjaGi1g1v0214000.2.CDS.7;Parent=LotjaGi1g1v0214000.2
LjG1.1_chr1	PGSB	exon	47188223	47188375	.	-	.	ID=LotjaGi1g1v0214000.2.exon.7;Parent=LotjaGi1g1v0214000.2
LjG1.1_chr1	PGSB	five_prime_UTR	47188365	47188375	.	-	.	ID=LotjaGi1g1v0214000.2.five_prime_UTR.1;Parent=LotjaGi1g1v0214000.2
LjG1.1_chr1	PGSB	exon	47188461	47188504	.	-	.	ID=LotjaGi1g1v0214000.2.exon.8;Parent=LotjaGi1g1v0214000.2
LjG1.1_chr1	PGSB	five_prime_UTR	47188461	47188504	.	-	.	ID=LotjaGi1g1v0214000.2.five_prime_UTR.2;Parent=LotjaGi1g1v0214000.2
LjG1.1_chr1	PGSB	exon	47188583	47188675	.	-	.	ID=LotjaGi1g1v0214000.2.exon.9;Parent=LotjaGi1g1v0214000.2
LjG1.1_chr1	PGSB	five_prime_UTR	47188583	47188675	.	-	.	ID=LotjaGi1g1v0214000.2.five_prime_UTR.3;Parent=LotjaGi1g1v0214000.2
LjG1.1_chr1	PGSB	mRNA	47184319	47188675	.	-	.	ID=LotjaGi1g1v0214000.3;Parent=LotjaGi1g1v0214000
LjG1.1_chr1	PGSB	exon	47184319	47184388	.	-	.	ID=LotjaGi1g1v0214000.3.exon.1;Parent=LotjaGi1g1v0214000.3
LjG1.1_chr1	PGSB	CDS	47184319	47184388	.	-	1	ID=LotjaGi1g1v0214000.3.CDS.1;Parent=LotjaGi1g1v0214000.3
LjG1.1_chr1	PGSB	exon	47184685	47184806	.	-	.	ID=LotjaGi1g1v0214000.3.exon.2;Parent=LotjaGi1g1v0214000.3
LjG1.1_chr1	PGSB	CDS	47184685	47184806	.	-	0	ID=LotjaGi1g1v0214000.3.CDS.2;Parent=LotjaGi1g1v0214000.3
LjG1.1_chr1	PGSB	exon	47186293	47186412	.	-	.	ID=LotjaGi1g1v0214000.3.exon.3;Parent=LotjaGi1g1v0214000.3
LjG1.1_chr1	PGSB	CDS	47186293	47186412	.	-	0	ID=LotjaGi1g1v0214000.3.CDS.3;Parent=LotjaGi1g1v0214000.3
LjG1.1_chr1	PGSB	exon	47186618	47186740	.	-	.	ID=LotjaGi1g1v0214000.3.exon.4;Parent=LotjaGi1g1v0214000.3
LjG1.1_chr1	PGSB	CDS	47186618	47186740	.	-	0	ID=LotjaGi1g1v0214000.3.CDS.4;Parent=LotjaGi1g1v0214000.3
LjG1.1_chr1	PGSB	exon	47187468	47187595	.	-	.	ID=LotjaGi1g1v0214000.3.exon.5;Parent=LotjaGi1g1v0214000.3
LjG1.1_chr1	PGSB	CDS	47187468	47187595	.	-	2	ID=LotjaGi1g1v0214000.3.CDS.5;Parent=LotjaGi1g1v0214000.3
LjG1.1_chr1	PGSB	exon	47187834	47187947	.	-	.	ID=LotjaGi1g1v0214000.3.exon.6;Parent=LotjaGi1g1v0214000.3
LjG1.1_chr1	PGSB	CDS	47187834	47187947	.	-	2	ID=LotjaGi1g1v0214000.3.CDS.6;Parent=LotjaGi1g1v0214000.3
LjG1.1_chr1	PGSB	exon	47188223	47188375	.	-	.	ID=LotjaGi1g1v0214000.3.exon.7;Parent=LotjaGi1g1v0214000.3
LjG1.1_chr1	PGSB	CDS	47188223	47188375	.	-	2	ID=LotjaGi1g1v0214000.3.CDS.7;Parent=LotjaGi1g1v0214000.3
LjG1.1_chr1	PGSB	exon	47188461	47188504	.	-	.	ID=LotjaGi1g1v0214000.3.exon.8;Parent=LotjaGi1g1v0214000.3
LjG1.1_chr1	PGSB	CDS	47188461	47188504	.	-	1	ID=LotjaGi1g1v0214000.3.CDS.8;Parent=LotjaGi1g1v0214000.3
LjG1.1_chr1	PGSB	exon	47188566	47188675	.	-	.	ID=LotjaGi1g1v0214000.3.exon.9;Parent=LotjaGi1g1v0214000.3
LjG1.1_chr1	PGSB	CDS	47188566	47188675	.	-	0	ID=LotjaGi1g1v0214000.3.CDS.9;Parent=LotjaGi1g1v0214000.3
###
LjG1.1_chr1	PGSB	gene	47217984	47224310	.	+	.	ID=LotjaGi1g1v0214100
LjG1.1_chr1	PGSB	mRNA	47217984	47224310	.	+	.	ID=LotjaGi1g1v0214100.1;Parent=LotjaGi1g1v0214100
LjG1.1_chr1	PGSB	five_prime_UTR	47217984	47218318	.	+	.	ID=LotjaGi1g1v0214100.1.five_prime_UTR.1;Parent=LotjaGi1g1v0214100.1
LjG1.1_chr1	PGSB	exon	47217984	47219015	.	+	.	ID=LotjaGi1g1v0214100.1.exon.1;Parent=LotjaGi1g1v0214100.1
LjG1.1_chr1	PGSB	CDS	47218319	47219015	.	+	0	ID=LotjaGi1g1v0214100.1.CDS.1;Parent=LotjaGi1g1v0214100.1
LjG1.1_chr1	PGSB	exon	47219113	47219256	.	+	.	ID=LotjaGi1g1v0214100.1.exon.2;Parent=LotjaGi1g1v0214100.1
LjG1.1_chr1	PGSB	CDS	47219113	47219256	.	+	2	ID=LotjaGi1g1v0214100.1.CDS.2;Parent=LotjaGi1g1v0214100.1
LjG1.1_chr1	PGSB	exon	47219351	47219503	.	+	.	ID=LotjaGi1g1v0214100.1.exon.3;Parent=LotjaGi1g1v0214100.1
LjG1.1_chr1	PGSB	CDS	47219351	47219503	.	+	2	ID=LotjaGi1g1v0214100.1.CDS.3;Parent=LotjaGi1g1v0214100.1
LjG1.1_chr1	PGSB	exon	47220867	47220982	.	+	.	ID=LotjaGi1g1v0214100.1.exon.4;Parent=LotjaGi1g1v0214100.1
LjG1.1_chr1	PGSB	CDS	47220867	47220982	.	+	2	ID=LotjaGi1g1v0214100.1.CDS.4;Parent=LotjaGi1g1v0214100.1
LjG1.1_chr1	PGSB	exon	47221087	47221254	.	+	.	ID=LotjaGi1g1v0214100.1.exon.5;Parent=LotjaGi1g1v0214100.1
LjG1.1_chr1	PGSB	CDS	47221087	47221254	.	+	0	ID=LotjaGi1g1v0214100.1.CDS.5;Parent=LotjaGi1g1v0214100.1
LjG1.1_chr1	PGSB	exon	47222106	47222336	.	+	.	ID=LotjaGi1g1v0214100.1.exon.6;Parent=LotjaGi1g1v0214100.1
LjG1.1_chr1	PGSB	CDS	47222106	47222336	.	+	0	ID=LotjaGi1g1v0214100.1.CDS.6;Parent=LotjaGi1g1v0214100.1
LjG1.1_chr1	PGSB	CDS	47222504	47222677	.	+	0	ID=LotjaGi1g1v0214100.1.CDS.7;Parent=LotjaGi1g1v0214100.1
LjG1.1_chr1	PGSB	exon	47222504	47224310	.	+	.	ID=LotjaGi1g1v0214100.1.exon.7;Parent=LotjaGi1g1v0214100.1
LjG1.1_chr1	PGSB	three_prime_UTR	47222678	47224310	.	+	.	ID=LotjaGi1g1v0214100.1.three_prime_UTR.2;Parent=LotjaGi1g1v0214100.1
LjG1.1_chr1	PGSB	mRNA	47218319	47222677	.	+	.	ID=LotjaGi1g1v0214100.2;Parent=LotjaGi1g1v0214100
LjG1.1_chr1	PGSB	exon	47218319	47218390	.	+	.	ID=LotjaGi1g1v0214100.2.exon.1;Parent=LotjaGi1g1v0214100.2
LjG1.1_chr1	PGSB	CDS	47218319	47218390	.	+	0	ID=LotjaGi1g1v0214100.2.CDS.1;Parent=LotjaGi1g1v0214100.2
LjG1.1_chr1	PGSB	exon	47218442	47219015	.	+	.	ID=LotjaGi1g1v0214100.2.exon.2;Parent=LotjaGi1g1v0214100.2
LjG1.1_chr1	PGSB	CDS	47218442	47219015	.	+	0	ID=LotjaGi1g1v0214100.2.CDS.2;Parent=LotjaGi1g1v0214100.2
LjG1.1_chr1	PGSB	exon	47219113	47219256	.	+	.	ID=LotjaGi1g1v0214100.2.exon.3;Parent=LotjaGi1g1v0214100.2
LjG1.1_chr1	PGSB	CDS	47219113	47219256	.	+	2	ID=LotjaGi1g1v0214100.2.CDS.3;Parent=LotjaGi1g1v0214100.2
LjG1.1_chr1	PGSB	exon	47219351	47219503	.	+	.	ID=LotjaGi1g1v0214100.2.exon.4;Parent=LotjaGi1g1v0214100.2
LjG1.1_chr1	PGSB	CDS	47219351	47219503	.	+	2	ID=LotjaGi1g1v0214100.2.CDS.4;Parent=LotjaGi1g1v0214100.2
LjG1.1_chr1	PGSB	exon	47220867	47220982	.	+	.	ID=LotjaGi1g1v0214100.2.exon.5;Parent=LotjaGi1g1v0214100.2
LjG1.1_chr1	PGSB	CDS	47220867	47220982	.	+	2	ID=LotjaGi1g1v0214100.2.CDS.5;Parent=LotjaGi1g1v0214100.2
LjG1.1_chr1	PGSB	exon	47221087	47221254	.	+	.	ID=LotjaGi1g1v0214100.2.exon.6;Parent=LotjaGi1g1v0214100.2
LjG1.1_chr1	PGSB	CDS	47221087	47221254	.	+	0	ID=LotjaGi1g1v0214100.2.CDS.6;Parent=LotjaGi1g1v0214100.2
LjG1.1_chr1	PGSB	exon	47222106	47222336	.	+	.	ID=LotjaGi1g1v0214100.2.exon.7;Parent=LotjaGi1g1v0214100.2
LjG1.1_chr1	PGSB	CDS	47222106	47222336	.	+	0	ID=LotjaGi1g1v0214100.2.CDS.7;Parent=LotjaGi1g1v0214100.2
LjG1.1_chr1	PGSB	exon	47222504	47222677	.	+	.	ID=LotjaGi1g1v0214100.2.exon.8;Parent=LotjaGi1g1v0214100.2
LjG1.1_chr1	PGSB	CDS	47222504	47222677	.	+	0	ID=LotjaGi1g1v0214100.2.CDS.8;Parent=LotjaGi1g1v0214100.2
###
LjG1.1_chr1	PGSB	gene	47228024	47232131	.	+	.	ID=LotjaGi1g1v0214200
LjG1.1_chr1	PGSB	mRNA	47228024	47232131	.	+	.	ID=LotjaGi1g1v0214200.1;Parent=LotjaGi1g1v0214200
LjG1.1_chr1	PGSB	five_prime_UTR	47228024	47228260	.	+	.	ID=LotjaGi1g1v0214200.1.five_prime_UTR.1;Parent=LotjaGi1g1v0214200.1
LjG1.1_chr1	PGSB	exon	47228024	47228865	.	+	.	ID=LotjaGi1g1v0214200.1.exon.1;Parent=LotjaGi1g1v0214200.1
LjG1.1_chr1	PGSB	CDS	47228261	47228865	.	+	0	ID=LotjaGi1g1v0214200.1.CDS.1;Parent=LotjaGi1g1v0214200.1
LjG1.1_chr1	PGSB	CDS	47230819	47231263	.	+	1	ID=LotjaGi1g1v0214200.1.CDS.2;Parent=LotjaGi1g1v0214200.1
LjG1.1_chr1	PGSB	exon	47230819	47232131	.	+	.	ID=LotjaGi1g1v0214200.1.exon.2;Parent=LotjaGi1g1v0214200.1
LjG1.1_chr1	PGSB	three_prime_UTR	47231264	47232131	.	+	.	ID=LotjaGi1g1v0214200.1.three_prime_UTR.2;Parent=LotjaGi1g1v0214200.1
###
LjG1.1_chr1	PGSB	gene	47267834	47278488	.	+	.	ID=LotjaGi1g1v0214300
LjG1.1_chr1	PGSB	mRNA	47267834	47278488	.	+	.	ID=LotjaGi1g1v0214300.1;Parent=LotjaGi1g1v0214300
LjG1.1_chr1	PGSB	exon	47267834	47268102	.	+	.	ID=LotjaGi1g1v0214300.1.exon.1;Parent=LotjaGi1g1v0214300.1
LjG1.1_chr1	PGSB	five_prime_UTR	47267834	47268102	.	+	.	ID=LotjaGi1g1v0214300.1.five_prime_UTR.1;Parent=LotjaGi1g1v0214300.1
LjG1.1_chr1	PGSB	five_prime_UTR	47270796	47270805	.	+	.	ID=LotjaGi1g1v0214300.1.five_prime_UTR.2;Parent=LotjaGi1g1v0214300.1
LjG1.1_chr1	PGSB	exon	47270796	47271226	.	+	.	ID=LotjaGi1g1v0214300.1.exon.2;Parent=LotjaGi1g1v0214300.1
LjG1.1_chr1	PGSB	CDS	47270806	47271226	.	+	0	ID=LotjaGi1g1v0214300.1.CDS.1;Parent=LotjaGi1g1v0214300.1
LjG1.1_chr1	PGSB	exon	47275326	47275405	.	+	.	ID=LotjaGi1g1v0214300.1.exon.3;Parent=LotjaGi1g1v0214300.1
LjG1.1_chr1	PGSB	CDS	47275326	47275405	.	+	2	ID=LotjaGi1g1v0214300.1.CDS.2;Parent=LotjaGi1g1v0214300.1
LjG1.1_chr1	PGSB	exon	47275487	47275585	.	+	.	ID=LotjaGi1g1v0214300.1.exon.4;Parent=LotjaGi1g1v0214300.1
LjG1.1_chr1	PGSB	CDS	47275487	47275585	.	+	0	ID=LotjaGi1g1v0214300.1.CDS.3;Parent=LotjaGi1g1v0214300.1
LjG1.1_chr1	PGSB	exon	47275664	47275762	.	+	.	ID=LotjaGi1g1v0214300.1.exon.5;Parent=LotjaGi1g1v0214300.1
LjG1.1_chr1	PGSB	CDS	47275664	47275762	.	+	0	ID=LotjaGi1g1v0214300.1.CDS.4;Parent=LotjaGi1g1v0214300.1
LjG1.1_chr1	PGSB	exon	47275852	47275950	.	+	.	ID=LotjaGi1g1v0214300.1.exon.6;Parent=LotjaGi1g1v0214300.1
LjG1.1_chr1	PGSB	CDS	47275852	47275950	.	+	0	ID=LotjaGi1g1v0214300.1.CDS.5;Parent=LotjaGi1g1v0214300.1
LjG1.1_chr1	PGSB	exon	47276048	47276146	.	+	.	ID=LotjaGi1g1v0214300.1.exon.7;Parent=LotjaGi1g1v0214300.1
LjG1.1_chr1	PGSB	CDS	47276048	47276146	.	+	0	ID=LotjaGi1g1v0214300.1.CDS.6;Parent=LotjaGi1g1v0214300.1
LjG1.1_chr1	PGSB	CDS	47277876	47277980	.	+	0	ID=LotjaGi1g1v0214300.1.CDS.7;Parent=LotjaGi1g1v0214300.1
LjG1.1_chr1	PGSB	exon	47277876	47278488	.	+	.	ID=LotjaGi1g1v0214300.1.exon.8;Parent=LotjaGi1g1v0214300.1
LjG1.1_chr1	PGSB	three_prime_UTR	47277981	47278488	.	+	.	ID=LotjaGi1g1v0214300.1.three_prime_UTR.3;Parent=LotjaGi1g1v0214300.1
###
LjG1.1_chr1	PGSB	gene	47281054	47293150	.	+	.	ID=LotjaGi1g1v0214400
LjG1.1_chr1	PGSB	mRNA	47281054	47293150	.	+	.	ID=LotjaGi1g1v0214400.1;Parent=LotjaGi1g1v0214400
LjG1.1_chr1	PGSB	exon	47281054	47281380	.	+	.	ID=LotjaGi1g1v0214400.1.exon.1;Parent=LotjaGi1g1v0214400.1
LjG1.1_chr1	PGSB	five_prime_UTR	47281054	47281380	.	+	.	ID=LotjaGi1g1v0214400.1.five_prime_UTR.1;Parent=LotjaGi1g1v0214400.1
LjG1.1_chr1	PGSB	exon	47281515	47281826	.	+	.	ID=LotjaGi1g1v0214400.1.exon.2;Parent=LotjaGi1g1v0214400.1
LjG1.1_chr1	PGSB	five_prime_UTR	47281515	47281826	.	+	.	ID=LotjaGi1g1v0214400.1.five_prime_UTR.2;Parent=LotjaGi1g1v0214400.1
LjG1.1_chr1	PGSB	five_prime_UTR	47281915	47281944	.	+	.	ID=LotjaGi1g1v0214400.1.five_prime_UTR.3;Parent=LotjaGi1g1v0214400.1
LjG1.1_chr1	PGSB	exon	47281915	47282013	.	+	.	ID=LotjaGi1g1v0214400.1.exon.3;Parent=LotjaGi1g1v0214400.1
LjG1.1_chr1	PGSB	CDS	47281945	47282013	.	+	0	ID=LotjaGi1g1v0214400.1.CDS.1;Parent=LotjaGi1g1v0214400.1
LjG1.1_chr1	PGSB	exon	47282101	47282238	.	+	.	ID=LotjaGi1g1v0214400.1.exon.4;Parent=LotjaGi1g1v0214400.1
LjG1.1_chr1	PGSB	CDS	47282101	47282238	.	+	0	ID=LotjaGi1g1v0214400.1.CDS.2;Parent=LotjaGi1g1v0214400.1
LjG1.1_chr1	PGSB	exon	47282380	47282514	.	+	.	ID=LotjaGi1g1v0214400.1.exon.5;Parent=LotjaGi1g1v0214400.1
LjG1.1_chr1	PGSB	CDS	47282380	47282514	.	+	0	ID=LotjaGi1g1v0214400.1.CDS.3;Parent=LotjaGi1g1v0214400.1
LjG1.1_chr1	PGSB	exon	47282591	47282770	.	+	.	ID=LotjaGi1g1v0214400.1.exon.6;Parent=LotjaGi1g1v0214400.1
LjG1.1_chr1	PGSB	CDS	47282591	47282770	.	+	0	ID=LotjaGi1g1v0214400.1.CDS.4;Parent=LotjaGi1g1v0214400.1
LjG1.1_chr1	PGSB	exon	47282847	47283053	.	+	.	ID=LotjaGi1g1v0214400.1.exon.7;Parent=LotjaGi1g1v0214400.1
LjG1.1_chr1	PGSB	CDS	47282847	47283053	.	+	0	ID=LotjaGi1g1v0214400.1.CDS.5;Parent=LotjaGi1g1v0214400.1
LjG1.1_chr1	PGSB	exon	47283133	47283252	.	+	.	ID=LotjaGi1g1v0214400.1.exon.8;Parent=LotjaGi1g1v0214400.1
LjG1.1_chr1	PGSB	CDS	47283133	47283252	.	+	0	ID=LotjaGi1g1v0214400.1.CDS.6;Parent=LotjaGi1g1v0214400.1
LjG1.1_chr1	PGSB	exon	47283343	47283462	.	+	.	ID=LotjaGi1g1v0214400.1.exon.9;Parent=LotjaGi1g1v0214400.1
LjG1.1_chr1	PGSB	CDS	47283343	47283462	.	+	0	ID=LotjaGi1g1v0214400.1.CDS.7;Parent=LotjaGi1g1v0214400.1
LjG1.1_chr1	PGSB	exon	47283606	47283728	.	+	.	ID=LotjaGi1g1v0214400.1.exon.10;Parent=LotjaGi1g1v0214400.1
LjG1.1_chr1	PGSB	CDS	47283606	47283728	.	+	0	ID=LotjaGi1g1v0214400.1.CDS.8;Parent=LotjaGi1g1v0214400.1
LjG1.1_chr1	PGSB	exon	47283808	47283912	.	+	.	ID=LotjaGi1g1v0214400.1.exon.11;Parent=LotjaGi1g1v0214400.1
LjG1.1_chr1	PGSB	CDS	47283808	47283912	.	+	0	ID=LotjaGi1g1v0214400.1.CDS.9;Parent=LotjaGi1g1v0214400.1
LjG1.1_chr1	PGSB	exon	47284017	47284161	.	+	.	ID=LotjaGi1g1v0214400.1.exon.12;Parent=LotjaGi1g1v0214400.1
LjG1.1_chr1	PGSB	CDS	47284017	47284161	.	+	0	ID=LotjaGi1g1v0214400.1.CDS.10;Parent=LotjaGi1g1v0214400.1
LjG1.1_chr1	PGSB	exon	47285522	47285686	.	+	.	ID=LotjaGi1g1v0214400.1.exon.13;Parent=LotjaGi1g1v0214400.1
LjG1.1_chr1	PGSB	CDS	47285522	47285686	.	+	2	ID=LotjaGi1g1v0214400.1.CDS.11;Parent=LotjaGi1g1v0214400.1
LjG1.1_chr1	PGSB	exon	47285833	47286071	.	+	.	ID=LotjaGi1g1v0214400.1.exon.14;Parent=LotjaGi1g1v0214400.1
LjG1.1_chr1	PGSB	CDS	47285833	47286071	.	+	2	ID=LotjaGi1g1v0214400.1.CDS.12;Parent=LotjaGi1g1v0214400.1
LjG1.1_chr1	PGSB	exon	47286256	47286288	.	+	.	ID=LotjaGi1g1v0214400.1.exon.15;Parent=LotjaGi1g1v0214400.1
LjG1.1_chr1	PGSB	CDS	47286256	47286288	.	+	0	ID=LotjaGi1g1v0214400.1.CDS.13;Parent=LotjaGi1g1v0214400.1
LjG1.1_chr1	PGSB	exon	47286395	47286476	.	+	.	ID=LotjaGi1g1v0214400.1.exon.16;Parent=LotjaGi1g1v0214400.1
LjG1.1_chr1	PGSB	CDS	47286395	47286476	.	+	0	ID=LotjaGi1g1v0214400.1.CDS.14;Parent=LotjaGi1g1v0214400.1
LjG1.1_chr1	PGSB	exon	47286606	47286766	.	+	.	ID=LotjaGi1g1v0214400.1.exon.17;Parent=LotjaGi1g1v0214400.1
LjG1.1_chr1	PGSB	CDS	47286606	47286766	.	+	2	ID=LotjaGi1g1v0214400.1.CDS.15;Parent=LotjaGi1g1v0214400.1
LjG1.1_chr1	PGSB	exon	47287024	47287209	.	+	.	ID=LotjaGi1g1v0214400.1.exon.18;Parent=LotjaGi1g1v0214400.1
LjG1.1_chr1	PGSB	CDS	47287024	47287209	.	+	0	ID=LotjaGi1g1v0214400.1.CDS.16;Parent=LotjaGi1g1v0214400.1
LjG1.1_chr1	PGSB	exon	47287292	47287474	.	+	.	ID=LotjaGi1g1v0214400.1.exon.19;Parent=LotjaGi1g1v0214400.1
LjG1.1_chr1	PGSB	CDS	47287292	47287474	.	+	0	ID=LotjaGi1g1v0214400.1.CDS.17;Parent=LotjaGi1g1v0214400.1
LjG1.1_chr1	PGSB	exon	47287685	47287863	.	+	.	ID=LotjaGi1g1v0214400.1.exon.20;Parent=LotjaGi1g1v0214400.1
LjG1.1_chr1	PGSB	CDS	47287685	47287863	.	+	0	ID=LotjaGi1g1v0214400.1.CDS.18;Parent=LotjaGi1g1v0214400.1
LjG1.1_chr1	PGSB	CDS	47288050	47288146	.	+	1	ID=LotjaGi1g1v0214400.1.CDS.19;Parent=LotjaGi1g1v0214400.1
LjG1.1_chr1	PGSB	exon	47288050	47293150	.	+	.	ID=LotjaGi1g1v0214400.1.exon.21;Parent=LotjaGi1g1v0214400.1
LjG1.1_chr1	PGSB	three_prime_UTR	47288147	47293150	.	+	.	ID=LotjaGi1g1v0214400.1.three_prime_UTR.4;Parent=LotjaGi1g1v0214400.1
LjG1.1_chr1	PGSB	mRNA	47281102	47288667	.	+	.	ID=LotjaGi1g1v0214400.2;Parent=LotjaGi1g1v0214400
LjG1.1_chr1	PGSB	exon	47281102	47281380	.	+	.	ID=LotjaGi1g1v0214400.2.exon.1;Parent=LotjaGi1g1v0214400.2
LjG1.1_chr1	PGSB	five_prime_UTR	47281102	47281380	.	+	.	ID=LotjaGi1g1v0214400.2.five_prime_UTR.1;Parent=LotjaGi1g1v0214400.2
LjG1.1_chr1	PGSB	five_prime_UTR	47281515	47281555	.	+	.	ID=LotjaGi1g1v0214400.2.five_prime_UTR.2;Parent=LotjaGi1g1v0214400.2
LjG1.1_chr1	PGSB	exon	47281515	47281609	.	+	.	ID=LotjaGi1g1v0214400.2.exon.2;Parent=LotjaGi1g1v0214400.2
LjG1.1_chr1	PGSB	CDS	47281556	47281609	.	+	0	ID=LotjaGi1g1v0214400.2.CDS.1;Parent=LotjaGi1g1v0214400.2
LjG1.1_chr1	PGSB	exon	47281707	47281826	.	+	.	ID=LotjaGi1g1v0214400.2.exon.3;Parent=LotjaGi1g1v0214400.2
LjG1.1_chr1	PGSB	CDS	47281707	47281826	.	+	0	ID=LotjaGi1g1v0214400.2.CDS.2;Parent=LotjaGi1g1v0214400.2
LjG1.1_chr1	PGSB	exon	47281915	47282013	.	+	.	ID=LotjaGi1g1v0214400.2.exon.4;Parent=LotjaGi1g1v0214400.2
LjG1.1_chr1	PGSB	CDS	47281915	47282013	.	+	0	ID=LotjaGi1g1v0214400.2.CDS.3;Parent=LotjaGi1g1v0214400.2
LjG1.1_chr1	PGSB	exon	47282101	47282238	.	+	.	ID=LotjaGi1g1v0214400.2.exon.5;Parent=LotjaGi1g1v0214400.2
LjG1.1_chr1	PGSB	CDS	47282101	47282238	.	+	0	ID=LotjaGi1g1v0214400.2.CDS.4;Parent=LotjaGi1g1v0214400.2
LjG1.1_chr1	PGSB	exon	47282380	47282514	.	+	.	ID=LotjaGi1g1v0214400.2.exon.6;Parent=LotjaGi1g1v0214400.2
LjG1.1_chr1	PGSB	CDS	47282380	47282514	.	+	0	ID=LotjaGi1g1v0214400.2.CDS.5;Parent=LotjaGi1g1v0214400.2
LjG1.1_chr1	PGSB	exon	47282591	47282770	.	+	.	ID=LotjaGi1g1v0214400.2.exon.7;Parent=LotjaGi1g1v0214400.2
LjG1.1_chr1	PGSB	CDS	47282591	47282770	.	+	0	ID=LotjaGi1g1v0214400.2.CDS.6;Parent=LotjaGi1g1v0214400.2
LjG1.1_chr1	PGSB	exon	47282847	47283053	.	+	.	ID=LotjaGi1g1v0214400.2.exon.8;Parent=LotjaGi1g1v0214400.2
LjG1.1_chr1	PGSB	CDS	47282847	47283053	.	+	0	ID=LotjaGi1g1v0214400.2.CDS.7;Parent=LotjaGi1g1v0214400.2
LjG1.1_chr1	PGSB	exon	47283133	47283252	.	+	.	ID=LotjaGi1g1v0214400.2.exon.9;Parent=LotjaGi1g1v0214400.2
LjG1.1_chr1	PGSB	CDS	47283133	47283252	.	+	0	ID=LotjaGi1g1v0214400.2.CDS.8;Parent=LotjaGi1g1v0214400.2
LjG1.1_chr1	PGSB	exon	47283343	47283462	.	+	.	ID=LotjaGi1g1v0214400.2.exon.10;Parent=LotjaGi1g1v0214400.2
LjG1.1_chr1	PGSB	CDS	47283343	47283462	.	+	0	ID=LotjaGi1g1v0214400.2.CDS.9;Parent=LotjaGi1g1v0214400.2
LjG1.1_chr1	PGSB	exon	47283606	47283728	.	+	.	ID=LotjaGi1g1v0214400.2.exon.11;Parent=LotjaGi1g1v0214400.2
LjG1.1_chr1	PGSB	CDS	47283606	47283728	.	+	0	ID=LotjaGi1g1v0214400.2.CDS.10;Parent=LotjaGi1g1v0214400.2
LjG1.1_chr1	PGSB	exon	47283808	47283912	.	+	.	ID=LotjaGi1g1v0214400.2.exon.12;Parent=LotjaGi1g1v0214400.2
LjG1.1_chr1	PGSB	CDS	47283808	47283912	.	+	0	ID=LotjaGi1g1v0214400.2.CDS.11;Parent=LotjaGi1g1v0214400.2
LjG1.1_chr1	PGSB	exon	47284017	47284161	.	+	.	ID=LotjaGi1g1v0214400.2.exon.13;Parent=LotjaGi1g1v0214400.2
LjG1.1_chr1	PGSB	CDS	47284017	47284161	.	+	0	ID=LotjaGi1g1v0214400.2.CDS.12;Parent=LotjaGi1g1v0214400.2
LjG1.1_chr1	PGSB	exon	47285522	47285686	.	+	.	ID=LotjaGi1g1v0214400.2.exon.14;Parent=LotjaGi1g1v0214400.2
LjG1.1_chr1	PGSB	CDS	47285522	47285686	.	+	2	ID=LotjaGi1g1v0214400.2.CDS.13;Parent=LotjaGi1g1v0214400.2
LjG1.1_chr1	PGSB	exon	47285833	47286071	.	+	.	ID=LotjaGi1g1v0214400.2.exon.15;Parent=LotjaGi1g1v0214400.2
LjG1.1_chr1	PGSB	CDS	47285833	47286071	.	+	2	ID=LotjaGi1g1v0214400.2.CDS.14;Parent=LotjaGi1g1v0214400.2
LjG1.1_chr1	PGSB	exon	47286256	47286288	.	+	.	ID=LotjaGi1g1v0214400.2.exon.16;Parent=LotjaGi1g1v0214400.2
LjG1.1_chr1	PGSB	CDS	47286256	47286288	.	+	0	ID=LotjaGi1g1v0214400.2.CDS.15;Parent=LotjaGi1g1v0214400.2
LjG1.1_chr1	PGSB	exon	47286395	47286476	.	+	.	ID=LotjaGi1g1v0214400.2.exon.17;Parent=LotjaGi1g1v0214400.2
LjG1.1_chr1	PGSB	CDS	47286395	47286476	.	+	0	ID=LotjaGi1g1v0214400.2.CDS.16;Parent=LotjaGi1g1v0214400.2
LjG1.1_chr1	PGSB	exon	47286606	47286766	.	+	.	ID=LotjaGi1g1v0214400.2.exon.18;Parent=LotjaGi1g1v0214400.2
LjG1.1_chr1	PGSB	CDS	47286606	47286766	.	+	2	ID=LotjaGi1g1v0214400.2.CDS.17;Parent=LotjaGi1g1v0214400.2
LjG1.1_chr1	PGSB	exon	47287024	47287209	.	+	.	ID=LotjaGi1g1v0214400.2.exon.19;Parent=LotjaGi1g1v0214400.2
LjG1.1_chr1	PGSB	CDS	47287024	47287209	.	+	0	ID=LotjaGi1g1v0214400.2.CDS.18;Parent=LotjaGi1g1v0214400.2
LjG1.1_chr1	PGSB	exon	47287292	47287474	.	+	.	ID=LotjaGi1g1v0214400.2.exon.20;Parent=LotjaGi1g1v0214400.2
LjG1.1_chr1	PGSB	CDS	47287292	47287474	.	+	0	ID=LotjaGi1g1v0214400.2.CDS.19;Parent=LotjaGi1g1v0214400.2
LjG1.1_chr1	PGSB	exon	47287685	47287863	.	+	.	ID=LotjaGi1g1v0214400.2.exon.21;Parent=LotjaGi1g1v0214400.2
LjG1.1_chr1	PGSB	CDS	47287685	47287863	.	+	0	ID=LotjaGi1g1v0214400.2.CDS.20;Parent=LotjaGi1g1v0214400.2
LjG1.1_chr1	PGSB	CDS	47288050	47288146	.	+	1	ID=LotjaGi1g1v0214400.2.CDS.21;Parent=LotjaGi1g1v0214400.2
LjG1.1_chr1	PGSB	exon	47288050	47288667	.	+	.	ID=LotjaGi1g1v0214400.2.exon.22;Parent=LotjaGi1g1v0214400.2
LjG1.1_chr1	PGSB	three_prime_UTR	47288147	47288667	.	+	.	ID=LotjaGi1g1v0214400.2.three_prime_UTR.3;Parent=LotjaGi1g1v0214400.2
LjG1.1_chr1	PGSB	mRNA	47281544	47288146	.	+	.	ID=LotjaGi1g1v0214400.3;Parent=LotjaGi1g1v0214400
LjG1.1_chr1	PGSB	exon	47281544	47281609	.	+	.	ID=LotjaGi1g1v0214400.3.exon.1;Parent=LotjaGi1g1v0214400.3
LjG1.1_chr1	PGSB	CDS	47281556	47281609	.	+	0	ID=LotjaGi1g1v0214400.3.CDS.1;Parent=LotjaGi1g1v0214400.3
LjG1.1_chr1	PGSB	exon	47281707	47281826	.	+	.	ID=LotjaGi1g1v0214400.3.exon.2;Parent=LotjaGi1g1v0214400.3
LjG1.1_chr1	PGSB	CDS	47281707	47281826	.	+	0	ID=LotjaGi1g1v0214400.3.CDS.2;Parent=LotjaGi1g1v0214400.3
LjG1.1_chr1	PGSB	exon	47281915	47282013	.	+	.	ID=LotjaGi1g1v0214400.3.exon.3;Parent=LotjaGi1g1v0214400.3
LjG1.1_chr1	PGSB	CDS	47281915	47282013	.	+	0	ID=LotjaGi1g1v0214400.3.CDS.3;Parent=LotjaGi1g1v0214400.3
LjG1.1_chr1	PGSB	exon	47282101	47282238	.	+	.	ID=LotjaGi1g1v0214400.3.exon.4;Parent=LotjaGi1g1v0214400.3
LjG1.1_chr1	PGSB	CDS	47282101	47282238	.	+	0	ID=LotjaGi1g1v0214400.3.CDS.4;Parent=LotjaGi1g1v0214400.3
LjG1.1_chr1	PGSB	exon	47282380	47282514	.	+	.	ID=LotjaGi1g1v0214400.3.exon.5;Parent=LotjaGi1g1v0214400.3
LjG1.1_chr1	PGSB	CDS	47282380	47282514	.	+	0	ID=LotjaGi1g1v0214400.3.CDS.5;Parent=LotjaGi1g1v0214400.3
LjG1.1_chr1	PGSB	exon	47282591	47282770	.	+	.	ID=LotjaGi1g1v0214400.3.exon.6;Parent=LotjaGi1g1v0214400.3
LjG1.1_chr1	PGSB	CDS	47282591	47282770	.	+	0	ID=LotjaGi1g1v0214400.3.CDS.6;Parent=LotjaGi1g1v0214400.3
LjG1.1_chr1	PGSB	exon	47282847	47283053	.	+	.	ID=LotjaGi1g1v0214400.3.exon.7;Parent=LotjaGi1g1v0214400.3
LjG1.1_chr1	PGSB	CDS	47282847	47283053	.	+	0	ID=LotjaGi1g1v0214400.3.CDS.7;Parent=LotjaGi1g1v0214400.3
LjG1.1_chr1	PGSB	exon	47283133	47283252	.	+	.	ID=LotjaGi1g1v0214400.3.exon.8;Parent=LotjaGi1g1v0214400.3
LjG1.1_chr1	PGSB	CDS	47283133	47283252	.	+	0	ID=LotjaGi1g1v0214400.3.CDS.8;Parent=LotjaGi1g1v0214400.3
LjG1.1_chr1	PGSB	exon	47283343	47283462	.	+	.	ID=LotjaGi1g1v0214400.3.exon.9;Parent=LotjaGi1g1v0214400.3
LjG1.1_chr1	PGSB	CDS	47283343	47283462	.	+	0	ID=LotjaGi1g1v0214400.3.CDS.9;Parent=LotjaGi1g1v0214400.3
LjG1.1_chr1	PGSB	exon	47283606	47283728	.	+	.	ID=LotjaGi1g1v0214400.3.exon.10;Parent=LotjaGi1g1v0214400.3
LjG1.1_chr1	PGSB	CDS	47283606	47283728	.	+	0	ID=LotjaGi1g1v0214400.3.CDS.10;Parent=LotjaGi1g1v0214400.3
LjG1.1_chr1	PGSB	exon	47283808	47283912	.	+	.	ID=LotjaGi1g1v0214400.3.exon.11;Parent=LotjaGi1g1v0214400.3
LjG1.1_chr1	PGSB	CDS	47283808	47283912	.	+	0	ID=LotjaGi1g1v0214400.3.CDS.11;Parent=LotjaGi1g1v0214400.3
LjG1.1_chr1	PGSB	exon	47284017	47284161	.	+	.	ID=LotjaGi1g1v0214400.3.exon.12;Parent=LotjaGi1g1v0214400.3
LjG1.1_chr1	PGSB	CDS	47284017	47284161	.	+	0	ID=LotjaGi1g1v0214400.3.CDS.12;Parent=LotjaGi1g1v0214400.3
LjG1.1_chr1	PGSB	exon	47285522	47285686	.	+	.	ID=LotjaGi1g1v0214400.3.exon.13;Parent=LotjaGi1g1v0214400.3
LjG1.1_chr1	PGSB	CDS	47285522	47285686	.	+	2	ID=LotjaGi1g1v0214400.3.CDS.13;Parent=LotjaGi1g1v0214400.3
LjG1.1_chr1	PGSB	exon	47285833	47286071	.	+	.	ID=LotjaGi1g1v0214400.3.exon.14;Parent=LotjaGi1g1v0214400.3
LjG1.1_chr1	PGSB	CDS	47285833	47286071	.	+	2	ID=LotjaGi1g1v0214400.3.CDS.14;Parent=LotjaGi1g1v0214400.3
LjG1.1_chr1	PGSB	exon	47286256	47286288	.	+	.	ID=LotjaGi1g1v0214400.3.exon.15;Parent=LotjaGi1g1v0214400.3
LjG1.1_chr1	PGSB	CDS	47286256	47286288	.	+	0	ID=LotjaGi1g1v0214400.3.CDS.15;Parent=LotjaGi1g1v0214400.3
LjG1.1_chr1	PGSB	exon	47286395	47286476	.	+	.	ID=LotjaGi1g1v0214400.3.exon.16;Parent=LotjaGi1g1v0214400.3
LjG1.1_chr1	PGSB	CDS	47286395	47286476	.	+	0	ID=LotjaGi1g1v0214400.3.CDS.16;Parent=LotjaGi1g1v0214400.3
LjG1.1_chr1	PGSB	exon	47286606	47286766	.	+	.	ID=LotjaGi1g1v0214400.3.exon.17;Parent=LotjaGi1g1v0214400.3
LjG1.1_chr1	PGSB	CDS	47286606	47286766	.	+	2	ID=LotjaGi1g1v0214400.3.CDS.17;Parent=LotjaGi1g1v0214400.3
LjG1.1_chr1	PGSB	exon	47287024	47287209	.	+	.	ID=LotjaGi1g1v0214400.3.exon.18;Parent=LotjaGi1g1v0214400.3
LjG1.1_chr1	PGSB	CDS	47287024	47287209	.	+	0	ID=LotjaGi1g1v0214400.3.CDS.18;Parent=LotjaGi1g1v0214400.3
LjG1.1_chr1	PGSB	exon	47287292	47287474	.	+	.	ID=LotjaGi1g1v0214400.3.exon.19;Parent=LotjaGi1g1v0214400.3
LjG1.1_chr1	PGSB	CDS	47287292	47287474	.	+	0	ID=LotjaGi1g1v0214400.3.CDS.19;Parent=LotjaGi1g1v0214400.3
LjG1.1_chr1	PGSB	exon	47287685	47287863	.	+	.	ID=LotjaGi1g1v0214400.3.exon.20;Parent=LotjaGi1g1v0214400.3
LjG1.1_chr1	PGSB	CDS	47287685	47287863	.	+	0	ID=LotjaGi1g1v0214400.3.CDS.20;Parent=LotjaGi1g1v0214400.3
LjG1.1_chr1	PGSB	exon	47288050	47288146	.	+	.	ID=LotjaGi1g1v0214400.3.exon.21;Parent=LotjaGi1g1v0214400.3
LjG1.1_chr1	PGSB	CDS	47288050	47288146	.	+	1	ID=LotjaGi1g1v0214400.3.CDS.21;Parent=LotjaGi1g1v0214400.3
LjG1.1_chr1	PGSB	mRNA	47281556	47288146	.	+	.	ID=LotjaGi1g1v0214400.4;Parent=LotjaGi1g1v0214400
LjG1.1_chr1	PGSB	exon	47281556	47281609	.	+	.	ID=LotjaGi1g1v0214400.4.exon.1;Parent=LotjaGi1g1v0214400.4
LjG1.1_chr1	PGSB	CDS	47281556	47281609	.	+	0	ID=LotjaGi1g1v0214400.4.CDS.1;Parent=LotjaGi1g1v0214400.4
LjG1.1_chr1	PGSB	exon	47281707	47281826	.	+	.	ID=LotjaGi1g1v0214400.4.exon.2;Parent=LotjaGi1g1v0214400.4
LjG1.1_chr1	PGSB	CDS	47281707	47281826	.	+	0	ID=LotjaGi1g1v0214400.4.CDS.2;Parent=LotjaGi1g1v0214400.4
LjG1.1_chr1	PGSB	exon	47281915	47282013	.	+	.	ID=LotjaGi1g1v0214400.4.exon.3;Parent=LotjaGi1g1v0214400.4
LjG1.1_chr1	PGSB	CDS	47281915	47282013	.	+	0	ID=LotjaGi1g1v0214400.4.CDS.3;Parent=LotjaGi1g1v0214400.4
LjG1.1_chr1	PGSB	exon	47282101	47282274	.	+	.	ID=LotjaGi1g1v0214400.4.exon.4;Parent=LotjaGi1g1v0214400.4
LjG1.1_chr1	PGSB	CDS	47282101	47282274	.	+	0	ID=LotjaGi1g1v0214400.4.CDS.4;Parent=LotjaGi1g1v0214400.4
LjG1.1_chr1	PGSB	exon	47282380	47282514	.	+	.	ID=LotjaGi1g1v0214400.4.exon.5;Parent=LotjaGi1g1v0214400.4
LjG1.1_chr1	PGSB	CDS	47282380	47282514	.	+	0	ID=LotjaGi1g1v0214400.4.CDS.5;Parent=LotjaGi1g1v0214400.4
LjG1.1_chr1	PGSB	exon	47282591	47282770	.	+	.	ID=LotjaGi1g1v0214400.4.exon.6;Parent=LotjaGi1g1v0214400.4
LjG1.1_chr1	PGSB	CDS	47282591	47282770	.	+	0	ID=LotjaGi1g1v0214400.4.CDS.6;Parent=LotjaGi1g1v0214400.4
LjG1.1_chr1	PGSB	exon	47282847	47283053	.	+	.	ID=LotjaGi1g1v0214400.4.exon.7;Parent=LotjaGi1g1v0214400.4
LjG1.1_chr1	PGSB	CDS	47282847	47283053	.	+	0	ID=LotjaGi1g1v0214400.4.CDS.7;Parent=LotjaGi1g1v0214400.4
LjG1.1_chr1	PGSB	exon	47283133	47283252	.	+	.	ID=LotjaGi1g1v0214400.4.exon.8;Parent=LotjaGi1g1v0214400.4
LjG1.1_chr1	PGSB	CDS	47283133	47283252	.	+	0	ID=LotjaGi1g1v0214400.4.CDS.8;Parent=LotjaGi1g1v0214400.4
LjG1.1_chr1	PGSB	exon	47283343	47283462	.	+	.	ID=LotjaGi1g1v0214400.4.exon.9;Parent=LotjaGi1g1v0214400.4
LjG1.1_chr1	PGSB	CDS	47283343	47283462	.	+	0	ID=LotjaGi1g1v0214400.4.CDS.9;Parent=LotjaGi1g1v0214400.4
LjG1.1_chr1	PGSB	exon	47283606	47283728	.	+	.	ID=LotjaGi1g1v0214400.4.exon.10;Parent=LotjaGi1g1v0214400.4
LjG1.1_chr1	PGSB	CDS	47283606	47283728	.	+	0	ID=LotjaGi1g1v0214400.4.CDS.10;Parent=LotjaGi1g1v0214400.4
LjG1.1_chr1	PGSB	exon	47283808	47283912	.	+	.	ID=LotjaGi1g1v0214400.4.exon.11;Parent=LotjaGi1g1v0214400.4
LjG1.1_chr1	PGSB	CDS	47283808	47283912	.	+	0	ID=LotjaGi1g1v0214400.4.CDS.11;Parent=LotjaGi1g1v0214400.4
LjG1.1_chr1	PGSB	exon	47284017	47284161	.	+	.	ID=LotjaGi1g1v0214400.4.exon.12;Parent=LotjaGi1g1v0214400.4
LjG1.1_chr1	PGSB	CDS	47284017	47284161	.	+	0	ID=LotjaGi1g1v0214400.4.CDS.12;Parent=LotjaGi1g1v0214400.4
LjG1.1_chr1	PGSB	exon	47285522	47285686	.	+	.	ID=LotjaGi1g1v0214400.4.exon.13;Parent=LotjaGi1g1v0214400.4
LjG1.1_chr1	PGSB	CDS	47285522	47285686	.	+	2	ID=LotjaGi1g1v0214400.4.CDS.13;Parent=LotjaGi1g1v0214400.4
LjG1.1_chr1	PGSB	exon	47285833	47286071	.	+	.	ID=LotjaGi1g1v0214400.4.exon.14;Parent=LotjaGi1g1v0214400.4
LjG1.1_chr1	PGSB	CDS	47285833	47286071	.	+	2	ID=LotjaGi1g1v0214400.4.CDS.14;Parent=LotjaGi1g1v0214400.4
LjG1.1_chr1	PGSB	exon	47286256	47286288	.	+	.	ID=LotjaGi1g1v0214400.4.exon.15;Parent=LotjaGi1g1v0214400.4
LjG1.1_chr1	PGSB	CDS	47286256	47286288	.	+	0	ID=LotjaGi1g1v0214400.4.CDS.15;Parent=LotjaGi1g1v0214400.4
LjG1.1_chr1	PGSB	exon	47286395	47286476	.	+	.	ID=LotjaGi1g1v0214400.4.exon.16;Parent=LotjaGi1g1v0214400.4
LjG1.1_chr1	PGSB	CDS	47286395	47286476	.	+	0	ID=LotjaGi1g1v0214400.4.CDS.16;Parent=LotjaGi1g1v0214400.4
LjG1.1_chr1	PGSB	exon	47286606	47286766	.	+	.	ID=LotjaGi1g1v0214400.4.exon.17;Parent=LotjaGi1g1v0214400.4
LjG1.1_chr1	PGSB	CDS	47286606	47286766	.	+	2	ID=LotjaGi1g1v0214400.4.CDS.17;Parent=LotjaGi1g1v0214400.4
LjG1.1_chr1	PGSB	exon	47287024	47287209	.	+	.	ID=LotjaGi1g1v0214400.4.exon.18;Parent=LotjaGi1g1v0214400.4
LjG1.1_chr1	PGSB	CDS	47287024	47287209	.	+	0	ID=LotjaGi1g1v0214400.4.CDS.18;Parent=LotjaGi1g1v0214400.4
LjG1.1_chr1	PGSB	exon	47287292	47287474	.	+	.	ID=LotjaGi1g1v0214400.4.exon.19;Parent=LotjaGi1g1v0214400.4
LjG1.1_chr1	PGSB	CDS	47287292	47287474	.	+	0	ID=LotjaGi1g1v0214400.4.CDS.19;Parent=LotjaGi1g1v0214400.4
LjG1.1_chr1	PGSB	exon	47287685	47287863	.	+	.	ID=LotjaGi1g1v0214400.4.exon.20;Parent=LotjaGi1g1v0214400.4
LjG1.1_chr1	PGSB	CDS	47287685	47287863	.	+	0	ID=LotjaGi1g1v0214400.4.CDS.20;Parent=LotjaGi1g1v0214400.4
LjG1.1_chr1	PGSB	exon	47288050	47288146	.	+	.	ID=LotjaGi1g1v0214400.4.exon.21;Parent=LotjaGi1g1v0214400.4
LjG1.1_chr1	PGSB	CDS	47288050	47288146	.	+	1	ID=LotjaGi1g1v0214400.4.CDS.21;Parent=LotjaGi1g1v0214400.4
LjG1.1_chr1	PGSB	mRNA	47281613	47288146	.	+	.	ID=LotjaGi1g1v0214400.5;Parent=LotjaGi1g1v0214400
LjG1.1_chr1	PGSB	exon	47281613	47281629	.	+	.	ID=LotjaGi1g1v0214400.5.exon.1;Parent=LotjaGi1g1v0214400.5
LjG1.1_chr1	PGSB	five_prime_UTR	47281613	47281629	.	+	.	ID=LotjaGi1g1v0214400.5.five_prime_UTR.1;Parent=LotjaGi1g1v0214400.5
LjG1.1_chr1	PGSB	exon	47281707	47281826	.	+	.	ID=LotjaGi1g1v0214400.5.exon.2;Parent=LotjaGi1g1v0214400.5
LjG1.1_chr1	PGSB	five_prime_UTR	47281707	47281826	.	+	.	ID=LotjaGi1g1v0214400.5.five_prime_UTR.2;Parent=LotjaGi1g1v0214400.5
LjG1.1_chr1	PGSB	five_prime_UTR	47281915	47281944	.	+	.	ID=LotjaGi1g1v0214400.5.five_prime_UTR.3;Parent=LotjaGi1g1v0214400.5
LjG1.1_chr1	PGSB	exon	47281915	47282013	.	+	.	ID=LotjaGi1g1v0214400.5.exon.3;Parent=LotjaGi1g1v0214400.5
LjG1.1_chr1	PGSB	CDS	47281945	47282013	.	+	0	ID=LotjaGi1g1v0214400.5.CDS.1;Parent=LotjaGi1g1v0214400.5
LjG1.1_chr1	PGSB	exon	47282101	47282238	.	+	.	ID=LotjaGi1g1v0214400.5.exon.4;Parent=LotjaGi1g1v0214400.5
LjG1.1_chr1	PGSB	CDS	47282101	47282238	.	+	0	ID=LotjaGi1g1v0214400.5.CDS.2;Parent=LotjaGi1g1v0214400.5
LjG1.1_chr1	PGSB	exon	47282380	47282514	.	+	.	ID=LotjaGi1g1v0214400.5.exon.5;Parent=LotjaGi1g1v0214400.5
LjG1.1_chr1	PGSB	CDS	47282380	47282514	.	+	0	ID=LotjaGi1g1v0214400.5.CDS.3;Parent=LotjaGi1g1v0214400.5
LjG1.1_chr1	PGSB	exon	47282591	47282770	.	+	.	ID=LotjaGi1g1v0214400.5.exon.6;Parent=LotjaGi1g1v0214400.5
LjG1.1_chr1	PGSB	CDS	47282591	47282770	.	+	0	ID=LotjaGi1g1v0214400.5.CDS.4;Parent=LotjaGi1g1v0214400.5
LjG1.1_chr1	PGSB	exon	47282847	47283053	.	+	.	ID=LotjaGi1g1v0214400.5.exon.7;Parent=LotjaGi1g1v0214400.5
LjG1.1_chr1	PGSB	CDS	47282847	47283053	.	+	0	ID=LotjaGi1g1v0214400.5.CDS.5;Parent=LotjaGi1g1v0214400.5
LjG1.1_chr1	PGSB	exon	47283133	47283252	.	+	.	ID=LotjaGi1g1v0214400.5.exon.8;Parent=LotjaGi1g1v0214400.5
LjG1.1_chr1	PGSB	CDS	47283133	47283252	.	+	0	ID=LotjaGi1g1v0214400.5.CDS.6;Parent=LotjaGi1g1v0214400.5
LjG1.1_chr1	PGSB	exon	47283343	47283462	.	+	.	ID=LotjaGi1g1v0214400.5.exon.9;Parent=LotjaGi1g1v0214400.5
LjG1.1_chr1	PGSB	CDS	47283343	47283462	.	+	0	ID=LotjaGi1g1v0214400.5.CDS.7;Parent=LotjaGi1g1v0214400.5
LjG1.1_chr1	PGSB	exon	47283606	47283728	.	+	.	ID=LotjaGi1g1v0214400.5.exon.10;Parent=LotjaGi1g1v0214400.5
LjG1.1_chr1	PGSB	CDS	47283606	47283728	.	+	0	ID=LotjaGi1g1v0214400.5.CDS.8;Parent=LotjaGi1g1v0214400.5
LjG1.1_chr1	PGSB	exon	47283808	47283912	.	+	.	ID=LotjaGi1g1v0214400.5.exon.11;Parent=LotjaGi1g1v0214400.5
LjG1.1_chr1	PGSB	CDS	47283808	47283912	.	+	0	ID=LotjaGi1g1v0214400.5.CDS.9;Parent=LotjaGi1g1v0214400.5
LjG1.1_chr1	PGSB	exon	47284017	47284161	.	+	.	ID=LotjaGi1g1v0214400.5.exon.12;Parent=LotjaGi1g1v0214400.5
LjG1.1_chr1	PGSB	CDS	47284017	47284161	.	+	0	ID=LotjaGi1g1v0214400.5.CDS.10;Parent=LotjaGi1g1v0214400.5
LjG1.1_chr1	PGSB	exon	47285522	47285686	.	+	.	ID=LotjaGi1g1v0214400.5.exon.13;Parent=LotjaGi1g1v0214400.5
LjG1.1_chr1	PGSB	CDS	47285522	47285686	.	+	2	ID=LotjaGi1g1v0214400.5.CDS.11;Parent=LotjaGi1g1v0214400.5
LjG1.1_chr1	PGSB	exon	47285833	47286071	.	+	.	ID=LotjaGi1g1v0214400.5.exon.14;Parent=LotjaGi1g1v0214400.5
LjG1.1_chr1	PGSB	CDS	47285833	47286071	.	+	2	ID=LotjaGi1g1v0214400.5.CDS.12;Parent=LotjaGi1g1v0214400.5
LjG1.1_chr1	PGSB	exon	47286256	47286288	.	+	.	ID=LotjaGi1g1v0214400.5.exon.15;Parent=LotjaGi1g1v0214400.5
LjG1.1_chr1	PGSB	CDS	47286256	47286288	.	+	0	ID=LotjaGi1g1v0214400.5.CDS.13;Parent=LotjaGi1g1v0214400.5
LjG1.1_chr1	PGSB	exon	47286395	47286476	.	+	.	ID=LotjaGi1g1v0214400.5.exon.16;Parent=LotjaGi1g1v0214400.5
LjG1.1_chr1	PGSB	CDS	47286395	47286476	.	+	0	ID=LotjaGi1g1v0214400.5.CDS.14;Parent=LotjaGi1g1v0214400.5
LjG1.1_chr1	PGSB	exon	47286606	47286766	.	+	.	ID=LotjaGi1g1v0214400.5.exon.17;Parent=LotjaGi1g1v0214400.5
LjG1.1_chr1	PGSB	CDS	47286606	47286766	.	+	2	ID=LotjaGi1g1v0214400.5.CDS.15;Parent=LotjaGi1g1v0214400.5
LjG1.1_chr1	PGSB	exon	47287024	47287209	.	+	.	ID=LotjaGi1g1v0214400.5.exon.18;Parent=LotjaGi1g1v0214400.5
LjG1.1_chr1	PGSB	CDS	47287024	47287209	.	+	0	ID=LotjaGi1g1v0214400.5.CDS.16;Parent=LotjaGi1g1v0214400.5
LjG1.1_chr1	PGSB	exon	47287292	47287474	.	+	.	ID=LotjaGi1g1v0214400.5.exon.19;Parent=LotjaGi1g1v0214400.5
LjG1.1_chr1	PGSB	CDS	47287292	47287474	.	+	0	ID=LotjaGi1g1v0214400.5.CDS.17;Parent=LotjaGi1g1v0214400.5
LjG1.1_chr1	PGSB	exon	47287685	47287863	.	+	.	ID=LotjaGi1g1v0214400.5.exon.20;Parent=LotjaGi1g1v0214400.5
LjG1.1_chr1	PGSB	CDS	47287685	47287863	.	+	0	ID=LotjaGi1g1v0214400.5.CDS.18;Parent=LotjaGi1g1v0214400.5
LjG1.1_chr1	PGSB	exon	47288050	47288146	.	+	.	ID=LotjaGi1g1v0214400.5.exon.21;Parent=LotjaGi1g1v0214400.5
LjG1.1_chr1	PGSB	CDS	47288050	47288146	.	+	1	ID=LotjaGi1g1v0214400.5.CDS.19;Parent=LotjaGi1g1v0214400.5
LjG1.1_chr1	PGSB	mRNA	47281617	47288146	.	+	.	ID=LotjaGi1g1v0214400.6;Parent=LotjaGi1g1v0214400
LjG1.1_chr1	PGSB	exon	47281617	47281629	.	+	.	ID=LotjaGi1g1v0214400.6.exon.1;Parent=LotjaGi1g1v0214400.6
LjG1.1_chr1	PGSB	five_prime_UTR	47281617	47281629	.	+	.	ID=LotjaGi1g1v0214400.6.five_prime_UTR.1;Parent=LotjaGi1g1v0214400.6
LjG1.1_chr1	PGSB	exon	47281707	47281826	.	+	.	ID=LotjaGi1g1v0214400.6.exon.2;Parent=LotjaGi1g1v0214400.6
LjG1.1_chr1	PGSB	five_prime_UTR	47281707	47281826	.	+	.	ID=LotjaGi1g1v0214400.6.five_prime_UTR.2;Parent=LotjaGi1g1v0214400.6
LjG1.1_chr1	PGSB	exon	47281915	47282013	.	+	.	ID=LotjaGi1g1v0214400.6.exon.3;Parent=LotjaGi1g1v0214400.6
LjG1.1_chr1	PGSB	five_prime_UTR	47281915	47282013	.	+	.	ID=LotjaGi1g1v0214400.6.five_prime_UTR.3;Parent=LotjaGi1g1v0214400.6
LjG1.1_chr1	PGSB	exon	47282101	47282238	.	+	.	ID=LotjaGi1g1v0214400.6.exon.4;Parent=LotjaGi1g1v0214400.6
LjG1.1_chr1	PGSB	five_prime_UTR	47282101	47282238	.	+	.	ID=LotjaGi1g1v0214400.6.five_prime_UTR.4;Parent=LotjaGi1g1v0214400.6
LjG1.1_chr1	PGSB	exon	47282380	47282514	.	+	.	ID=LotjaGi1g1v0214400.6.exon.5;Parent=LotjaGi1g1v0214400.6
LjG1.1_chr1	PGSB	five_prime_UTR	47282380	47282514	.	+	.	ID=LotjaGi1g1v0214400.6.five_prime_UTR.5;Parent=LotjaGi1g1v0214400.6
LjG1.1_chr1	PGSB	five_prime_UTR	47282591	47282894	.	+	.	ID=LotjaGi1g1v0214400.6.five_prime_UTR.6;Parent=LotjaGi1g1v0214400.6
LjG1.1_chr1	PGSB	exon	47282591	47283053	.	+	.	ID=LotjaGi1g1v0214400.6.exon.6;Parent=LotjaGi1g1v0214400.6
LjG1.1_chr1	PGSB	CDS	47282895	47283053	.	+	0	ID=LotjaGi1g1v0214400.6.CDS.1;Parent=LotjaGi1g1v0214400.6
LjG1.1_chr1	PGSB	exon	47283133	47283252	.	+	.	ID=LotjaGi1g1v0214400.6.exon.7;Parent=LotjaGi1g1v0214400.6
LjG1.1_chr1	PGSB	CDS	47283133	47283252	.	+	0	ID=LotjaGi1g1v0214400.6.CDS.2;Parent=LotjaGi1g1v0214400.6
LjG1.1_chr1	PGSB	exon	47283343	47283462	.	+	.	ID=LotjaGi1g1v0214400.6.exon.8;Parent=LotjaGi1g1v0214400.6
LjG1.1_chr1	PGSB	CDS	47283343	47283462	.	+	0	ID=LotjaGi1g1v0214400.6.CDS.3;Parent=LotjaGi1g1v0214400.6
LjG1.1_chr1	PGSB	exon	47283606	47283728	.	+	.	ID=LotjaGi1g1v0214400.6.exon.9;Parent=LotjaGi1g1v0214400.6
LjG1.1_chr1	PGSB	CDS	47283606	47283728	.	+	0	ID=LotjaGi1g1v0214400.6.CDS.4;Parent=LotjaGi1g1v0214400.6
LjG1.1_chr1	PGSB	exon	47283808	47283912	.	+	.	ID=LotjaGi1g1v0214400.6.exon.10;Parent=LotjaGi1g1v0214400.6
LjG1.1_chr1	PGSB	CDS	47283808	47283912	.	+	0	ID=LotjaGi1g1v0214400.6.CDS.5;Parent=LotjaGi1g1v0214400.6
LjG1.1_chr1	PGSB	exon	47284017	47284161	.	+	.	ID=LotjaGi1g1v0214400.6.exon.11;Parent=LotjaGi1g1v0214400.6
LjG1.1_chr1	PGSB	CDS	47284017	47284161	.	+	0	ID=LotjaGi1g1v0214400.6.CDS.6;Parent=LotjaGi1g1v0214400.6
LjG1.1_chr1	PGSB	exon	47285522	47285686	.	+	.	ID=LotjaGi1g1v0214400.6.exon.12;Parent=LotjaGi1g1v0214400.6
LjG1.1_chr1	PGSB	CDS	47285522	47285686	.	+	2	ID=LotjaGi1g1v0214400.6.CDS.7;Parent=LotjaGi1g1v0214400.6
LjG1.1_chr1	PGSB	exon	47285833	47286071	.	+	.	ID=LotjaGi1g1v0214400.6.exon.13;Parent=LotjaGi1g1v0214400.6
LjG1.1_chr1	PGSB	CDS	47285833	47286071	.	+	2	ID=LotjaGi1g1v0214400.6.CDS.8;Parent=LotjaGi1g1v0214400.6
LjG1.1_chr1	PGSB	exon	47286256	47286288	.	+	.	ID=LotjaGi1g1v0214400.6.exon.14;Parent=LotjaGi1g1v0214400.6
LjG1.1_chr1	PGSB	CDS	47286256	47286288	.	+	0	ID=LotjaGi1g1v0214400.6.CDS.9;Parent=LotjaGi1g1v0214400.6
LjG1.1_chr1	PGSB	exon	47286395	47286476	.	+	.	ID=LotjaGi1g1v0214400.6.exon.15;Parent=LotjaGi1g1v0214400.6
LjG1.1_chr1	PGSB	CDS	47286395	47286476	.	+	0	ID=LotjaGi1g1v0214400.6.CDS.10;Parent=LotjaGi1g1v0214400.6
LjG1.1_chr1	PGSB	exon	47286606	47286766	.	+	.	ID=LotjaGi1g1v0214400.6.exon.16;Parent=LotjaGi1g1v0214400.6
LjG1.1_chr1	PGSB	CDS	47286606	47286766	.	+	2	ID=LotjaGi1g1v0214400.6.CDS.11;Parent=LotjaGi1g1v0214400.6
LjG1.1_chr1	PGSB	exon	47287024	47287209	.	+	.	ID=LotjaGi1g1v0214400.6.exon.17;Parent=LotjaGi1g1v0214400.6
LjG1.1_chr1	PGSB	CDS	47287024	47287209	.	+	0	ID=LotjaGi1g1v0214400.6.CDS.12;Parent=LotjaGi1g1v0214400.6
LjG1.1_chr1	PGSB	exon	47287292	47287474	.	+	.	ID=LotjaGi1g1v0214400.6.exon.18;Parent=LotjaGi1g1v0214400.6
LjG1.1_chr1	PGSB	CDS	47287292	47287474	.	+	0	ID=LotjaGi1g1v0214400.6.CDS.13;Parent=LotjaGi1g1v0214400.6
LjG1.1_chr1	PGSB	exon	47287685	47287863	.	+	.	ID=LotjaGi1g1v0214400.6.exon.19;Parent=LotjaGi1g1v0214400.6
LjG1.1_chr1	PGSB	CDS	47287685	47287863	.	+	0	ID=LotjaGi1g1v0214400.6.CDS.14;Parent=LotjaGi1g1v0214400.6
LjG1.1_chr1	PGSB	exon	47288050	47288146	.	+	.	ID=LotjaGi1g1v0214400.6.exon.20;Parent=LotjaGi1g1v0214400.6
LjG1.1_chr1	PGSB	CDS	47288050	47288146	.	+	1	ID=LotjaGi1g1v0214400.6.CDS.15;Parent=LotjaGi1g1v0214400.6
LjG1.1_chr1	PGSB	mRNA	47281945	47288146	.	+	.	ID=LotjaGi1g1v0214400.7;Parent=LotjaGi1g1v0214400
LjG1.1_chr1	PGSB	exon	47281945	47282013	.	+	.	ID=LotjaGi1g1v0214400.7.exon.1;Parent=LotjaGi1g1v0214400.7
LjG1.1_chr1	PGSB	CDS	47281945	47282013	.	+	0	ID=LotjaGi1g1v0214400.7.CDS.1;Parent=LotjaGi1g1v0214400.7
LjG1.1_chr1	PGSB	exon	47282101	47282238	.	+	.	ID=LotjaGi1g1v0214400.7.exon.2;Parent=LotjaGi1g1v0214400.7
LjG1.1_chr1	PGSB	CDS	47282101	47282238	.	+	0	ID=LotjaGi1g1v0214400.7.CDS.2;Parent=LotjaGi1g1v0214400.7
LjG1.1_chr1	PGSB	exon	47282380	47282514	.	+	.	ID=LotjaGi1g1v0214400.7.exon.3;Parent=LotjaGi1g1v0214400.7
LjG1.1_chr1	PGSB	CDS	47282380	47282514	.	+	0	ID=LotjaGi1g1v0214400.7.CDS.3;Parent=LotjaGi1g1v0214400.7
LjG1.1_chr1	PGSB	exon	47282591	47282770	.	+	.	ID=LotjaGi1g1v0214400.7.exon.4;Parent=LotjaGi1g1v0214400.7
LjG1.1_chr1	PGSB	CDS	47282591	47282770	.	+	0	ID=LotjaGi1g1v0214400.7.CDS.4;Parent=LotjaGi1g1v0214400.7
LjG1.1_chr1	PGSB	exon	47282847	47283053	.	+	.	ID=LotjaGi1g1v0214400.7.exon.5;Parent=LotjaGi1g1v0214400.7
LjG1.1_chr1	PGSB	CDS	47282847	47283053	.	+	0	ID=LotjaGi1g1v0214400.7.CDS.5;Parent=LotjaGi1g1v0214400.7
LjG1.1_chr1	PGSB	exon	47283133	47283252	.	+	.	ID=LotjaGi1g1v0214400.7.exon.6;Parent=LotjaGi1g1v0214400.7
LjG1.1_chr1	PGSB	CDS	47283133	47283252	.	+	0	ID=LotjaGi1g1v0214400.7.CDS.6;Parent=LotjaGi1g1v0214400.7
LjG1.1_chr1	PGSB	exon	47283343	47283462	.	+	.	ID=LotjaGi1g1v0214400.7.exon.7;Parent=LotjaGi1g1v0214400.7
LjG1.1_chr1	PGSB	CDS	47283343	47283462	.	+	0	ID=LotjaGi1g1v0214400.7.CDS.7;Parent=LotjaGi1g1v0214400.7
LjG1.1_chr1	PGSB	exon	47283606	47283728	.	+	.	ID=LotjaGi1g1v0214400.7.exon.8;Parent=LotjaGi1g1v0214400.7
LjG1.1_chr1	PGSB	CDS	47283606	47283728	.	+	0	ID=LotjaGi1g1v0214400.7.CDS.8;Parent=LotjaGi1g1v0214400.7
LjG1.1_chr1	PGSB	exon	47283808	47283912	.	+	.	ID=LotjaGi1g1v0214400.7.exon.9;Parent=LotjaGi1g1v0214400.7
LjG1.1_chr1	PGSB	CDS	47283808	47283912	.	+	0	ID=LotjaGi1g1v0214400.7.CDS.9;Parent=LotjaGi1g1v0214400.7
LjG1.1_chr1	PGSB	exon	47284017	47284161	.	+	.	ID=LotjaGi1g1v0214400.7.exon.10;Parent=LotjaGi1g1v0214400.7
LjG1.1_chr1	PGSB	CDS	47284017	47284161	.	+	0	ID=LotjaGi1g1v0214400.7.CDS.10;Parent=LotjaGi1g1v0214400.7
LjG1.1_chr1	PGSB	exon	47285522	47285686	.	+	.	ID=LotjaGi1g1v0214400.7.exon.11;Parent=LotjaGi1g1v0214400.7
LjG1.1_chr1	PGSB	CDS	47285522	47285686	.	+	2	ID=LotjaGi1g1v0214400.7.CDS.11;Parent=LotjaGi1g1v0214400.7
LjG1.1_chr1	PGSB	exon	47285833	47286017	.	+	.	ID=LotjaGi1g1v0214400.7.exon.12;Parent=LotjaGi1g1v0214400.7
LjG1.1_chr1	PGSB	CDS	47285833	47286017	.	+	2	ID=LotjaGi1g1v0214400.7.CDS.12;Parent=LotjaGi1g1v0214400.7
LjG1.1_chr1	PGSB	exon	47286256	47286288	.	+	.	ID=LotjaGi1g1v0214400.7.exon.13;Parent=LotjaGi1g1v0214400.7
LjG1.1_chr1	PGSB	CDS	47286256	47286288	.	+	0	ID=LotjaGi1g1v0214400.7.CDS.13;Parent=LotjaGi1g1v0214400.7
LjG1.1_chr1	PGSB	exon	47286395	47286476	.	+	.	ID=LotjaGi1g1v0214400.7.exon.14;Parent=LotjaGi1g1v0214400.7
LjG1.1_chr1	PGSB	CDS	47286395	47286476	.	+	0	ID=LotjaGi1g1v0214400.7.CDS.14;Parent=LotjaGi1g1v0214400.7
LjG1.1_chr1	PGSB	exon	47286606	47286766	.	+	.	ID=LotjaGi1g1v0214400.7.exon.15;Parent=LotjaGi1g1v0214400.7
LjG1.1_chr1	PGSB	CDS	47286606	47286766	.	+	2	ID=LotjaGi1g1v0214400.7.CDS.15;Parent=LotjaGi1g1v0214400.7
LjG1.1_chr1	PGSB	exon	47287292	47287474	.	+	.	ID=LotjaGi1g1v0214400.7.exon.16;Parent=LotjaGi1g1v0214400.7
LjG1.1_chr1	PGSB	CDS	47287292	47287474	.	+	0	ID=LotjaGi1g1v0214400.7.CDS.16;Parent=LotjaGi1g1v0214400.7
LjG1.1_chr1	PGSB	exon	47287685	47287863	.	+	.	ID=LotjaGi1g1v0214400.7.exon.17;Parent=LotjaGi1g1v0214400.7
LjG1.1_chr1	PGSB	CDS	47287685	47287863	.	+	0	ID=LotjaGi1g1v0214400.7.CDS.17;Parent=LotjaGi1g1v0214400.7
LjG1.1_chr1	PGSB	exon	47288050	47288146	.	+	.	ID=LotjaGi1g1v0214400.7.exon.18;Parent=LotjaGi1g1v0214400.7
LjG1.1_chr1	PGSB	CDS	47288050	47288146	.	+	1	ID=LotjaGi1g1v0214400.7.CDS.18;Parent=LotjaGi1g1v0214400.7
###
LjG1.1_chr1	PGSB	gene	47289648	47292763	.	-	.	ID=LotjaGi1g1v0214500
LjG1.1_chr1	PGSB	mRNA	47289648	47292763	.	-	.	ID=LotjaGi1g1v0214500.1;Parent=LotjaGi1g1v0214500
LjG1.1_chr1	PGSB	three_prime_UTR	47289648	47289940	.	-	.	ID=LotjaGi1g1v0214500.1.three_prime_UTR.1;Parent=LotjaGi1g1v0214500.1
LjG1.1_chr1	PGSB	exon	47289648	47290669	.	-	.	ID=LotjaGi1g1v0214500.1.exon.1;Parent=LotjaGi1g1v0214500.1
LjG1.1_chr1	PGSB	CDS	47289941	47290669	.	-	0	ID=LotjaGi1g1v0214500.1.CDS.1;Parent=LotjaGi1g1v0214500.1
LjG1.1_chr1	PGSB	exon	47290836	47291576	.	-	.	ID=LotjaGi1g1v0214500.1.exon.2;Parent=LotjaGi1g1v0214500.1
LjG1.1_chr1	PGSB	CDS	47290836	47291576	.	-	0	ID=LotjaGi1g1v0214500.1.CDS.2;Parent=LotjaGi1g1v0214500.1
LjG1.1_chr1	PGSB	exon	47292056	47292273	.	-	.	ID=LotjaGi1g1v0214500.1.exon.3;Parent=LotjaGi1g1v0214500.1
LjG1.1_chr1	PGSB	CDS	47292056	47292273	.	-	2	ID=LotjaGi1g1v0214500.1.CDS.3;Parent=LotjaGi1g1v0214500.1
LjG1.1_chr1	PGSB	CDS	47292387	47292525	.	-	0	ID=LotjaGi1g1v0214500.1.CDS.4;Parent=LotjaGi1g1v0214500.1
LjG1.1_chr1	PGSB	exon	47292387	47292763	.	-	.	ID=LotjaGi1g1v0214500.1.exon.4;Parent=LotjaGi1g1v0214500.1
LjG1.1_chr1	PGSB	five_prime_UTR	47292526	47292763	.	-	.	ID=LotjaGi1g1v0214500.1.five_prime_UTR.2;Parent=LotjaGi1g1v0214500.1
###
LjG1.1_chr1	PGSB	gene	47296939	47302212	.	+	.	ID=LotjaGi1g1v0214600
LjG1.1_chr1	PGSB	mRNA	47296939	47302190	.	+	.	ID=LotjaGi1g1v0214600.1;Parent=LotjaGi1g1v0214600
LjG1.1_chr1	PGSB	five_prime_UTR	47296939	47297217	.	+	.	ID=LotjaGi1g1v0214600.1.five_prime_UTR.1;Parent=LotjaGi1g1v0214600.1
LjG1.1_chr1	PGSB	exon	47296939	47297299	.	+	.	ID=LotjaGi1g1v0214600.1.exon.1;Parent=LotjaGi1g1v0214600.1
LjG1.1_chr1	PGSB	CDS	47297218	47297299	.	+	0	ID=LotjaGi1g1v0214600.1.CDS.1;Parent=LotjaGi1g1v0214600.1
LjG1.1_chr1	PGSB	exon	47297466	47297601	.	+	.	ID=LotjaGi1g1v0214600.1.exon.2;Parent=LotjaGi1g1v0214600.1
LjG1.1_chr1	PGSB	CDS	47297466	47297601	.	+	2	ID=LotjaGi1g1v0214600.1.CDS.2;Parent=LotjaGi1g1v0214600.1
LjG1.1_chr1	PGSB	exon	47297711	47297782	.	+	.	ID=LotjaGi1g1v0214600.1.exon.3;Parent=LotjaGi1g1v0214600.1
LjG1.1_chr1	PGSB	CDS	47297711	47297782	.	+	1	ID=LotjaGi1g1v0214600.1.CDS.3;Parent=LotjaGi1g1v0214600.1
LjG1.1_chr1	PGSB	exon	47297888	47297959	.	+	.	ID=LotjaGi1g1v0214600.1.exon.4;Parent=LotjaGi1g1v0214600.1
LjG1.1_chr1	PGSB	CDS	47297888	47297959	.	+	1	ID=LotjaGi1g1v0214600.1.CDS.4;Parent=LotjaGi1g1v0214600.1
LjG1.1_chr1	PGSB	exon	47298089	47298160	.	+	.	ID=LotjaGi1g1v0214600.1.exon.5;Parent=LotjaGi1g1v0214600.1
LjG1.1_chr1	PGSB	CDS	47298089	47298160	.	+	1	ID=LotjaGi1g1v0214600.1.CDS.5;Parent=LotjaGi1g1v0214600.1
LjG1.1_chr1	PGSB	exon	47298337	47298423	.	+	.	ID=LotjaGi1g1v0214600.1.exon.6;Parent=LotjaGi1g1v0214600.1
LjG1.1_chr1	PGSB	CDS	47298337	47298423	.	+	1	ID=LotjaGi1g1v0214600.1.CDS.6;Parent=LotjaGi1g1v0214600.1
LjG1.1_chr1	PGSB	exon	47298521	47298592	.	+	.	ID=LotjaGi1g1v0214600.1.exon.7;Parent=LotjaGi1g1v0214600.1
LjG1.1_chr1	PGSB	CDS	47298521	47298592	.	+	1	ID=LotjaGi1g1v0214600.1.CDS.7;Parent=LotjaGi1g1v0214600.1
LjG1.1_chr1	PGSB	exon	47299129	47299235	.	+	.	ID=LotjaGi1g1v0214600.1.exon.8;Parent=LotjaGi1g1v0214600.1
LjG1.1_chr1	PGSB	CDS	47299129	47299235	.	+	1	ID=LotjaGi1g1v0214600.1.CDS.8;Parent=LotjaGi1g1v0214600.1
LjG1.1_chr1	PGSB	exon	47299340	47299525	.	+	.	ID=LotjaGi1g1v0214600.1.exon.9;Parent=LotjaGi1g1v0214600.1
LjG1.1_chr1	PGSB	CDS	47299340	47299525	.	+	2	ID=LotjaGi1g1v0214600.1.CDS.9;Parent=LotjaGi1g1v0214600.1
LjG1.1_chr1	PGSB	exon	47299617	47299949	.	+	.	ID=LotjaGi1g1v0214600.1.exon.10;Parent=LotjaGi1g1v0214600.1
LjG1.1_chr1	PGSB	CDS	47299617	47299949	.	+	2	ID=LotjaGi1g1v0214600.1.CDS.10;Parent=LotjaGi1g1v0214600.1
LjG1.1_chr1	PGSB	exon	47300858	47301106	.	+	.	ID=LotjaGi1g1v0214600.1.exon.11;Parent=LotjaGi1g1v0214600.1
LjG1.1_chr1	PGSB	CDS	47300858	47301106	.	+	2	ID=LotjaGi1g1v0214600.1.CDS.11;Parent=LotjaGi1g1v0214600.1
LjG1.1_chr1	PGSB	exon	47301538	47301671	.	+	.	ID=LotjaGi1g1v0214600.1.exon.12;Parent=LotjaGi1g1v0214600.1
LjG1.1_chr1	PGSB	CDS	47301538	47301671	.	+	2	ID=LotjaGi1g1v0214600.1.CDS.12;Parent=LotjaGi1g1v0214600.1
LjG1.1_chr1	PGSB	CDS	47301774	47301995	.	+	0	ID=LotjaGi1g1v0214600.1.CDS.13;Parent=LotjaGi1g1v0214600.1
LjG1.1_chr1	PGSB	exon	47301774	47302190	.	+	.	ID=LotjaGi1g1v0214600.1.exon.13;Parent=LotjaGi1g1v0214600.1
LjG1.1_chr1	PGSB	three_prime_UTR	47301996	47302190	.	+	.	ID=LotjaGi1g1v0214600.1.three_prime_UTR.2;Parent=LotjaGi1g1v0214600.1
LjG1.1_chr1	PGSB	mRNA	47296939	47302212	.	+	.	ID=LotjaGi1g1v0214600.2;Parent=LotjaGi1g1v0214600
LjG1.1_chr1	PGSB	five_prime_UTR	47296939	47297217	.	+	.	ID=LotjaGi1g1v0214600.2.five_prime_UTR.1;Parent=LotjaGi1g1v0214600.2
LjG1.1_chr1	PGSB	exon	47296939	47297299	.	+	.	ID=LotjaGi1g1v0214600.2.exon.1;Parent=LotjaGi1g1v0214600.2
LjG1.1_chr1	PGSB	CDS	47297218	47297299	.	+	0	ID=LotjaGi1g1v0214600.2.CDS.1;Parent=LotjaGi1g1v0214600.2
LjG1.1_chr1	PGSB	exon	47297466	47297601	.	+	.	ID=LotjaGi1g1v0214600.2.exon.2;Parent=LotjaGi1g1v0214600.2
LjG1.1_chr1	PGSB	CDS	47297466	47297601	.	+	2	ID=LotjaGi1g1v0214600.2.CDS.2;Parent=LotjaGi1g1v0214600.2
LjG1.1_chr1	PGSB	exon	47297711	47297782	.	+	.	ID=LotjaGi1g1v0214600.2.exon.3;Parent=LotjaGi1g1v0214600.2
LjG1.1_chr1	PGSB	CDS	47297711	47297782	.	+	1	ID=LotjaGi1g1v0214600.2.CDS.3;Parent=LotjaGi1g1v0214600.2
LjG1.1_chr1	PGSB	exon	47297888	47297959	.	+	.	ID=LotjaGi1g1v0214600.2.exon.4;Parent=LotjaGi1g1v0214600.2
LjG1.1_chr1	PGSB	CDS	47297888	47297959	.	+	1	ID=LotjaGi1g1v0214600.2.CDS.4;Parent=LotjaGi1g1v0214600.2
LjG1.1_chr1	PGSB	exon	47298089	47298160	.	+	.	ID=LotjaGi1g1v0214600.2.exon.5;Parent=LotjaGi1g1v0214600.2
LjG1.1_chr1	PGSB	CDS	47298089	47298160	.	+	1	ID=LotjaGi1g1v0214600.2.CDS.5;Parent=LotjaGi1g1v0214600.2
LjG1.1_chr1	PGSB	exon	47298352	47298423	.	+	.	ID=LotjaGi1g1v0214600.2.exon.6;Parent=LotjaGi1g1v0214600.2
LjG1.1_chr1	PGSB	CDS	47298352	47298423	.	+	1	ID=LotjaGi1g1v0214600.2.CDS.6;Parent=LotjaGi1g1v0214600.2
LjG1.1_chr1	PGSB	exon	47298521	47298592	.	+	.	ID=LotjaGi1g1v0214600.2.exon.7;Parent=LotjaGi1g1v0214600.2
LjG1.1_chr1	PGSB	CDS	47298521	47298592	.	+	1	ID=LotjaGi1g1v0214600.2.CDS.7;Parent=LotjaGi1g1v0214600.2
LjG1.1_chr1	PGSB	exon	47299129	47299235	.	+	.	ID=LotjaGi1g1v0214600.2.exon.8;Parent=LotjaGi1g1v0214600.2
LjG1.1_chr1	PGSB	CDS	47299129	47299235	.	+	1	ID=LotjaGi1g1v0214600.2.CDS.8;Parent=LotjaGi1g1v0214600.2
LjG1.1_chr1	PGSB	exon	47299340	47299525	.	+	.	ID=LotjaGi1g1v0214600.2.exon.9;Parent=LotjaGi1g1v0214600.2
LjG1.1_chr1	PGSB	CDS	47299340	47299525	.	+	2	ID=LotjaGi1g1v0214600.2.CDS.9;Parent=LotjaGi1g1v0214600.2
LjG1.1_chr1	PGSB	exon	47299617	47299949	.	+	.	ID=LotjaGi1g1v0214600.2.exon.10;Parent=LotjaGi1g1v0214600.2
LjG1.1_chr1	PGSB	CDS	47299617	47299949	.	+	2	ID=LotjaGi1g1v0214600.2.CDS.10;Parent=LotjaGi1g1v0214600.2
LjG1.1_chr1	PGSB	exon	47300858	47301106	.	+	.	ID=LotjaGi1g1v0214600.2.exon.11;Parent=LotjaGi1g1v0214600.2
LjG1.1_chr1	PGSB	CDS	47300858	47301106	.	+	2	ID=LotjaGi1g1v0214600.2.CDS.11;Parent=LotjaGi1g1v0214600.2
LjG1.1_chr1	PGSB	exon	47301538	47301671	.	+	.	ID=LotjaGi1g1v0214600.2.exon.12;Parent=LotjaGi1g1v0214600.2
LjG1.1_chr1	PGSB	CDS	47301538	47301671	.	+	2	ID=LotjaGi1g1v0214600.2.CDS.12;Parent=LotjaGi1g1v0214600.2
LjG1.1_chr1	PGSB	CDS	47301774	47301995	.	+	0	ID=LotjaGi1g1v0214600.2.CDS.13;Parent=LotjaGi1g1v0214600.2
LjG1.1_chr1	PGSB	exon	47301774	47302212	.	+	.	ID=LotjaGi1g1v0214600.2.exon.13;Parent=LotjaGi1g1v0214600.2
LjG1.1_chr1	PGSB	three_prime_UTR	47301996	47302212	.	+	.	ID=LotjaGi1g1v0214600.2.three_prime_UTR.2;Parent=LotjaGi1g1v0214600.2
###
LjG1.1_chr1	PGSB	gene	47302612	47305375	.	+	.	ID=LotjaGi1g1v0214700
LjG1.1_chr1	PGSB	mRNA	47302612	47305375	.	+	.	ID=LotjaGi1g1v0214700.1;Parent=LotjaGi1g1v0214700
LjG1.1_chr1	PGSB	five_prime_UTR	47302612	47303069	.	+	.	ID=LotjaGi1g1v0214700.1.five_prime_UTR.1;Parent=LotjaGi1g1v0214700.1
LjG1.1_chr1	PGSB	exon	47302612	47305375	.	+	.	ID=LotjaGi1g1v0214700.1.exon.1;Parent=LotjaGi1g1v0214700.1
LjG1.1_chr1	PGSB	CDS	47303070	47303876	.	+	0	ID=LotjaGi1g1v0214700.1.CDS.1;Parent=LotjaGi1g1v0214700.1
LjG1.1_chr1	PGSB	three_prime_UTR	47303877	47305375	.	+	.	ID=LotjaGi1g1v0214700.1.three_prime_UTR.2;Parent=LotjaGi1g1v0214700.1
###
LjG1.1_chr1	PGSB	gene	47310236	47316318	.	-	.	ID=LotjaGi1g1v0214800_LC
LjG1.1_chr1	PGSB	mRNA	47310236	47316318	.	-	.	ID=LotjaGi1g1v0214800_LC.1;Parent=LotjaGi1g1v0214800_LC
LjG1.1_chr1	PGSB	three_prime_UTR	47310236	47311639	.	-	.	ID=LotjaGi1g1v0214800_LC.1.three_prime_UTR.1;Parent=LotjaGi1g1v0214800_LC.1
LjG1.1_chr1	PGSB	exon	47310236	47311807	.	-	.	ID=LotjaGi1g1v0214800_LC.1.exon.1;Parent=LotjaGi1g1v0214800_LC.1
LjG1.1_chr1	PGSB	CDS	47311640	47311807	.	-	0	ID=LotjaGi1g1v0214800_LC.1.CDS.1;Parent=LotjaGi1g1v0214800_LC.1
LjG1.1_chr1	PGSB	exon	47311893	47312267	.	-	.	ID=LotjaGi1g1v0214800_LC.1.exon.2;Parent=LotjaGi1g1v0214800_LC.1
LjG1.1_chr1	PGSB	CDS	47311893	47312267	.	-	0	ID=LotjaGi1g1v0214800_LC.1.CDS.2;Parent=LotjaGi1g1v0214800_LC.1
LjG1.1_chr1	PGSB	exon	47312352	47312457	.	-	.	ID=LotjaGi1g1v0214800_LC.1.exon.3;Parent=LotjaGi1g1v0214800_LC.1
LjG1.1_chr1	PGSB	CDS	47312352	47312457	.	-	1	ID=LotjaGi1g1v0214800_LC.1.CDS.3;Parent=LotjaGi1g1v0214800_LC.1
LjG1.1_chr1	PGSB	exon	47312528	47312842	.	-	.	ID=LotjaGi1g1v0214800_LC.1.exon.4;Parent=LotjaGi1g1v0214800_LC.1
LjG1.1_chr1	PGSB	CDS	47312528	47312842	.	-	1	ID=LotjaGi1g1v0214800_LC.1.CDS.4;Parent=LotjaGi1g1v0214800_LC.1
LjG1.1_chr1	PGSB	CDS	47312937	47313736	.	-	0	ID=LotjaGi1g1v0214800_LC.1.CDS.5;Parent=LotjaGi1g1v0214800_LC.1
LjG1.1_chr1	PGSB	exon	47312937	47313969	.	-	.	ID=LotjaGi1g1v0214800_LC.1.exon.5;Parent=LotjaGi1g1v0214800_LC.1
LjG1.1_chr1	PGSB	five_prime_UTR	47313737	47313969	.	-	.	ID=LotjaGi1g1v0214800_LC.1.five_prime_UTR.2;Parent=LotjaGi1g1v0214800_LC.1
LjG1.1_chr1	PGSB	exon	47315706	47315850	.	-	.	ID=LotjaGi1g1v0214800_LC.1.exon.6;Parent=LotjaGi1g1v0214800_LC.1
LjG1.1_chr1	PGSB	five_prime_UTR	47315706	47315850	.	-	.	ID=LotjaGi1g1v0214800_LC.1.five_prime_UTR.3;Parent=LotjaGi1g1v0214800_LC.1
LjG1.1_chr1	PGSB	exon	47315937	47316318	.	-	.	ID=LotjaGi1g1v0214800_LC.1.exon.7;Parent=LotjaGi1g1v0214800_LC.1
LjG1.1_chr1	PGSB	five_prime_UTR	47315937	47316318	.	-	.	ID=LotjaGi1g1v0214800_LC.1.five_prime_UTR.4;Parent=LotjaGi1g1v0214800_LC.1
LjG1.1_chr1	PGSB	mRNA	47310296	47316315	.	-	.	ID=LotjaGi1g1v0214800_LC.2;Parent=LotjaGi1g1v0214800_LC
LjG1.1_chr1	PGSB	three_prime_UTR	47310296	47311639	.	-	.	ID=LotjaGi1g1v0214800_LC.2.three_prime_UTR.1;Parent=LotjaGi1g1v0214800_LC.2
LjG1.1_chr1	PGSB	exon	47310296	47311807	.	-	.	ID=LotjaGi1g1v0214800_LC.2.exon.1;Parent=LotjaGi1g1v0214800_LC.2
LjG1.1_chr1	PGSB	CDS	47311640	47311807	.	-	0	ID=LotjaGi1g1v0214800_LC.2.CDS.1;Parent=LotjaGi1g1v0214800_LC.2
LjG1.1_chr1	PGSB	exon	47311893	47312267	.	-	.	ID=LotjaGi1g1v0214800_LC.2.exon.2;Parent=LotjaGi1g1v0214800_LC.2
LjG1.1_chr1	PGSB	CDS	47311893	47312267	.	-	0	ID=LotjaGi1g1v0214800_LC.2.CDS.2;Parent=LotjaGi1g1v0214800_LC.2
LjG1.1_chr1	PGSB	exon	47312352	47312457	.	-	.	ID=LotjaGi1g1v0214800_LC.2.exon.3;Parent=LotjaGi1g1v0214800_LC.2
LjG1.1_chr1	PGSB	CDS	47312352	47312457	.	-	1	ID=LotjaGi1g1v0214800_LC.2.CDS.3;Parent=LotjaGi1g1v0214800_LC.2
LjG1.1_chr1	PGSB	exon	47312528	47312842	.	-	.	ID=LotjaGi1g1v0214800_LC.2.exon.4;Parent=LotjaGi1g1v0214800_LC.2
LjG1.1_chr1	PGSB	CDS	47312528	47312842	.	-	1	ID=LotjaGi1g1v0214800_LC.2.CDS.4;Parent=LotjaGi1g1v0214800_LC.2
LjG1.1_chr1	PGSB	CDS	47312937	47313736	.	-	0	ID=LotjaGi1g1v0214800_LC.2.CDS.5;Parent=LotjaGi1g1v0214800_LC.2
LjG1.1_chr1	PGSB	exon	47312937	47313969	.	-	.	ID=LotjaGi1g1v0214800_LC.2.exon.5;Parent=LotjaGi1g1v0214800_LC.2
LjG1.1_chr1	PGSB	five_prime_UTR	47313737	47313969	.	-	.	ID=LotjaGi1g1v0214800_LC.2.five_prime_UTR.2;Parent=LotjaGi1g1v0214800_LC.2
LjG1.1_chr1	PGSB	exon	47315706	47315800	.	-	.	ID=LotjaGi1g1v0214800_LC.2.exon.6;Parent=LotjaGi1g1v0214800_LC.2
LjG1.1_chr1	PGSB	five_prime_UTR	47315706	47315800	.	-	.	ID=LotjaGi1g1v0214800_LC.2.five_prime_UTR.3;Parent=LotjaGi1g1v0214800_LC.2
LjG1.1_chr1	PGSB	exon	47315937	47316315	.	-	.	ID=LotjaGi1g1v0214800_LC.2.exon.7;Parent=LotjaGi1g1v0214800_LC.2
LjG1.1_chr1	PGSB	five_prime_UTR	47315937	47316315	.	-	.	ID=LotjaGi1g1v0214800_LC.2.five_prime_UTR.4;Parent=LotjaGi1g1v0214800_LC.2
LjG1.1_chr1	PGSB	mRNA	47310434	47316061	.	-	.	ID=LotjaGi1g1v0214800_LC.3;Parent=LotjaGi1g1v0214800_LC
LjG1.1_chr1	PGSB	exon	47310434	47311507	.	-	.	ID=LotjaGi1g1v0214800_LC.3.exon.1;Parent=LotjaGi1g1v0214800_LC.3
LjG1.1_chr1	PGSB	three_prime_UTR	47310434	47311507	.	-	.	ID=LotjaGi1g1v0214800_LC.3.three_prime_UTR.1;Parent=LotjaGi1g1v0214800_LC.3
LjG1.1_chr1	PGSB	exon	47311715	47311807	.	-	.	ID=LotjaGi1g1v0214800_LC.3.exon.2;Parent=LotjaGi1g1v0214800_LC.3
LjG1.1_chr1	PGSB	three_prime_UTR	47311715	47311807	.	-	.	ID=LotjaGi1g1v0214800_LC.3.three_prime_UTR.2;Parent=LotjaGi1g1v0214800_LC.3
LjG1.1_chr1	PGSB	exon	47311893	47312267	.	-	.	ID=LotjaGi1g1v0214800_LC.3.exon.3;Parent=LotjaGi1g1v0214800_LC.3
LjG1.1_chr1	PGSB	three_prime_UTR	47311893	47312267	.	-	.	ID=LotjaGi1g1v0214800_LC.3.three_prime_UTR.3;Parent=LotjaGi1g1v0214800_LC.3
LjG1.1_chr1	PGSB	exon	47312352	47312457	.	-	.	ID=LotjaGi1g1v0214800_LC.3.exon.4;Parent=LotjaGi1g1v0214800_LC.3
LjG1.1_chr1	PGSB	three_prime_UTR	47312352	47312457	.	-	.	ID=LotjaGi1g1v0214800_LC.3.three_prime_UTR.4;Parent=LotjaGi1g1v0214800_LC.3
LjG1.1_chr1	PGSB	three_prime_UTR	47312528	47312932	.	-	.	ID=LotjaGi1g1v0214800_LC.3.three_prime_UTR.5;Parent=LotjaGi1g1v0214800_LC.3
LjG1.1_chr1	PGSB	exon	47312528	47314531	.	-	.	ID=LotjaGi1g1v0214800_LC.3.exon.5;Parent=LotjaGi1g1v0214800_LC.3
LjG1.1_chr1	PGSB	CDS	47312933	47313736	.	-	0	ID=LotjaGi1g1v0214800_LC.3.CDS.1;Parent=LotjaGi1g1v0214800_LC.3
LjG1.1_chr1	PGSB	five_prime_UTR	47313737	47314531	.	-	.	ID=LotjaGi1g1v0214800_LC.3.five_prime_UTR.6;Parent=LotjaGi1g1v0214800_LC.3
LjG1.1_chr1	PGSB	exon	47315706	47315850	.	-	.	ID=LotjaGi1g1v0214800_LC.3.exon.6;Parent=LotjaGi1g1v0214800_LC.3
LjG1.1_chr1	PGSB	five_prime_UTR	47315706	47315850	.	-	.	ID=LotjaGi1g1v0214800_LC.3.five_prime_UTR.7;Parent=LotjaGi1g1v0214800_LC.3
LjG1.1_chr1	PGSB	exon	47315937	47316061	.	-	.	ID=LotjaGi1g1v0214800_LC.3.exon.7;Parent=LotjaGi1g1v0214800_LC.3
LjG1.1_chr1	PGSB	five_prime_UTR	47315937	47316061	.	-	.	ID=LotjaGi1g1v0214800_LC.3.five_prime_UTR.8;Parent=LotjaGi1g1v0214800_LC.3
LjG1.1_chr1	PGSB	mRNA	47310434	47316061	.	-	.	ID=LotjaGi1g1v0214800_LC.4;Parent=LotjaGi1g1v0214800_LC
LjG1.1_chr1	PGSB	three_prime_UTR	47310434	47311372	.	-	.	ID=LotjaGi1g1v0214800_LC.4.three_prime_UTR.1;Parent=LotjaGi1g1v0214800_LC.4
LjG1.1_chr1	PGSB	exon	47310434	47311507	.	-	.	ID=LotjaGi1g1v0214800_LC.4.exon.1;Parent=LotjaGi1g1v0214800_LC.4
LjG1.1_chr1	PGSB	CDS	47311373	47311507	.	-	0	ID=LotjaGi1g1v0214800_LC.4.CDS.1;Parent=LotjaGi1g1v0214800_LC.4
LjG1.1_chr1	PGSB	exon	47311715	47311807	.	-	.	ID=LotjaGi1g1v0214800_LC.4.exon.2;Parent=LotjaGi1g1v0214800_LC.4
LjG1.1_chr1	PGSB	CDS	47311715	47311807	.	-	0	ID=LotjaGi1g1v0214800_LC.4.CDS.2;Parent=LotjaGi1g1v0214800_LC.4
LjG1.1_chr1	PGSB	exon	47311893	47312267	.	-	.	ID=LotjaGi1g1v0214800_LC.4.exon.3;Parent=LotjaGi1g1v0214800_LC.4
LjG1.1_chr1	PGSB	CDS	47311893	47312267	.	-	0	ID=LotjaGi1g1v0214800_LC.4.CDS.3;Parent=LotjaGi1g1v0214800_LC.4
LjG1.1_chr1	PGSB	exon	47312352	47312457	.	-	.	ID=LotjaGi1g1v0214800_LC.4.exon.4;Parent=LotjaGi1g1v0214800_LC.4
LjG1.1_chr1	PGSB	CDS	47312352	47312457	.	-	1	ID=LotjaGi1g1v0214800_LC.4.CDS.4;Parent=LotjaGi1g1v0214800_LC.4
LjG1.1_chr1	PGSB	CDS	47312528	47312769	.	-	0	ID=LotjaGi1g1v0214800_LC.4.CDS.5;Parent=LotjaGi1g1v0214800_LC.4
LjG1.1_chr1	PGSB	exon	47312528	47314531	.	-	.	ID=LotjaGi1g1v0214800_LC.4.exon.5;Parent=LotjaGi1g1v0214800_LC.4
LjG1.1_chr1	PGSB	five_prime_UTR	47312770	47314531	.	-	.	ID=LotjaGi1g1v0214800_LC.4.five_prime_UTR.2;Parent=LotjaGi1g1v0214800_LC.4
LjG1.1_chr1	PGSB	exon	47315706	47315850	.	-	.	ID=LotjaGi1g1v0214800_LC.4.exon.6;Parent=LotjaGi1g1v0214800_LC.4
LjG1.1_chr1	PGSB	five_prime_UTR	47315706	47315850	.	-	.	ID=LotjaGi1g1v0214800_LC.4.five_prime_UTR.3;Parent=LotjaGi1g1v0214800_LC.4
LjG1.1_chr1	PGSB	exon	47315937	47316061	.	-	.	ID=LotjaGi1g1v0214800_LC.4.exon.7;Parent=LotjaGi1g1v0214800_LC.4
LjG1.1_chr1	PGSB	five_prime_UTR	47315937	47316061	.	-	.	ID=LotjaGi1g1v0214800_LC.4.five_prime_UTR.4;Parent=LotjaGi1g1v0214800_LC.4
LjG1.1_chr1	PGSB	mRNA	47310434	47316061	.	-	.	ID=LotjaGi1g1v0214800_LC.5;Parent=LotjaGi1g1v0214800_LC
LjG1.1_chr1	PGSB	three_prime_UTR	47310434	47311372	.	-	.	ID=LotjaGi1g1v0214800_LC.5.three_prime_UTR.1;Parent=LotjaGi1g1v0214800_LC.5
LjG1.1_chr1	PGSB	exon	47310434	47311507	.	-	.	ID=LotjaGi1g1v0214800_LC.5.exon.1;Parent=LotjaGi1g1v0214800_LC.5
LjG1.1_chr1	PGSB	CDS	47311373	47311507	.	-	0	ID=LotjaGi1g1v0214800_LC.5.CDS.1;Parent=LotjaGi1g1v0214800_LC.5
LjG1.1_chr1	PGSB	exon	47311715	47311807	.	-	.	ID=LotjaGi1g1v0214800_LC.5.exon.2;Parent=LotjaGi1g1v0214800_LC.5
LjG1.1_chr1	PGSB	CDS	47311715	47311807	.	-	0	ID=LotjaGi1g1v0214800_LC.5.CDS.2;Parent=LotjaGi1g1v0214800_LC.5
LjG1.1_chr1	PGSB	exon	47311893	47312267	.	-	.	ID=LotjaGi1g1v0214800_LC.5.exon.3;Parent=LotjaGi1g1v0214800_LC.5
LjG1.1_chr1	PGSB	CDS	47311893	47312267	.	-	0	ID=LotjaGi1g1v0214800_LC.5.CDS.3;Parent=LotjaGi1g1v0214800_LC.5
LjG1.1_chr1	PGSB	exon	47312352	47312457	.	-	.	ID=LotjaGi1g1v0214800_LC.5.exon.4;Parent=LotjaGi1g1v0214800_LC.5
LjG1.1_chr1	PGSB	CDS	47312352	47312457	.	-	1	ID=LotjaGi1g1v0214800_LC.5.CDS.4;Parent=LotjaGi1g1v0214800_LC.5
LjG1.1_chr1	PGSB	exon	47312528	47312842	.	-	.	ID=LotjaGi1g1v0214800_LC.5.exon.5;Parent=LotjaGi1g1v0214800_LC.5
LjG1.1_chr1	PGSB	CDS	47312528	47312842	.	-	1	ID=LotjaGi1g1v0214800_LC.5.CDS.5;Parent=LotjaGi1g1v0214800_LC.5
LjG1.1_chr1	PGSB	CDS	47312937	47313736	.	-	0	ID=LotjaGi1g1v0214800_LC.5.CDS.6;Parent=LotjaGi1g1v0214800_LC.5
LjG1.1_chr1	PGSB	exon	47312937	47313969	.	-	.	ID=LotjaGi1g1v0214800_LC.5.exon.6;Parent=LotjaGi1g1v0214800_LC.5
LjG1.1_chr1	PGSB	five_prime_UTR	47313737	47313969	.	-	.	ID=LotjaGi1g1v0214800_LC.5.five_prime_UTR.2;Parent=LotjaGi1g1v0214800_LC.5
LjG1.1_chr1	PGSB	exon	47315706	47315850	.	-	.	ID=LotjaGi1g1v0214800_LC.5.exon.7;Parent=LotjaGi1g1v0214800_LC.5
LjG1.1_chr1	PGSB	five_prime_UTR	47315706	47315850	.	-	.	ID=LotjaGi1g1v0214800_LC.5.five_prime_UTR.3;Parent=LotjaGi1g1v0214800_LC.5
LjG1.1_chr1	PGSB	exon	47315937	47316061	.	-	.	ID=LotjaGi1g1v0214800_LC.5.exon.8;Parent=LotjaGi1g1v0214800_LC.5
LjG1.1_chr1	PGSB	five_prime_UTR	47315937	47316061	.	-	.	ID=LotjaGi1g1v0214800_LC.5.five_prime_UTR.4;Parent=LotjaGi1g1v0214800_LC.5
LjG1.1_chr1	PGSB	mRNA	47310434	47316061	.	-	.	ID=LotjaGi1g1v0214800_LC.6;Parent=LotjaGi1g1v0214800_LC
LjG1.1_chr1	PGSB	three_prime_UTR	47310434	47310665	.	-	.	ID=LotjaGi1g1v0214800_LC.6.three_prime_UTR.1;Parent=LotjaGi1g1v0214800_LC.6
LjG1.1_chr1	PGSB	exon	47310434	47310680	.	-	.	ID=LotjaGi1g1v0214800_LC.6.exon.1;Parent=LotjaGi1g1v0214800_LC.6
LjG1.1_chr1	PGSB	CDS	47310666	47310680	.	-	0	ID=LotjaGi1g1v0214800_LC.6.CDS.1;Parent=LotjaGi1g1v0214800_LC.6
LjG1.1_chr1	PGSB	exon	47311015	47311305	.	-	.	ID=LotjaGi1g1v0214800_LC.6.exon.2;Parent=LotjaGi1g1v0214800_LC.6
LjG1.1_chr1	PGSB	CDS	47311015	47311305	.	-	0	ID=LotjaGi1g1v0214800_LC.6.CDS.2;Parent=LotjaGi1g1v0214800_LC.6
LjG1.1_chr1	PGSB	exon	47311406	47311507	.	-	.	ID=LotjaGi1g1v0214800_LC.6.exon.3;Parent=LotjaGi1g1v0214800_LC.6
LjG1.1_chr1	PGSB	CDS	47311406	47311507	.	-	0	ID=LotjaGi1g1v0214800_LC.6.CDS.3;Parent=LotjaGi1g1v0214800_LC.6
LjG1.1_chr1	PGSB	exon	47311715	47311807	.	-	.	ID=LotjaGi1g1v0214800_LC.6.exon.4;Parent=LotjaGi1g1v0214800_LC.6
LjG1.1_chr1	PGSB	CDS	47311715	47311807	.	-	0	ID=LotjaGi1g1v0214800_LC.6.CDS.4;Parent=LotjaGi1g1v0214800_LC.6
LjG1.1_chr1	PGSB	exon	47311893	47312267	.	-	.	ID=LotjaGi1g1v0214800_LC.6.exon.5;Parent=LotjaGi1g1v0214800_LC.6
LjG1.1_chr1	PGSB	CDS	47311893	47312267	.	-	0	ID=LotjaGi1g1v0214800_LC.6.CDS.5;Parent=LotjaGi1g1v0214800_LC.6
LjG1.1_chr1	PGSB	exon	47312352	47312457	.	-	.	ID=LotjaGi1g1v0214800_LC.6.exon.6;Parent=LotjaGi1g1v0214800_LC.6
LjG1.1_chr1	PGSB	CDS	47312352	47312457	.	-	1	ID=LotjaGi1g1v0214800_LC.6.CDS.6;Parent=LotjaGi1g1v0214800_LC.6
LjG1.1_chr1	PGSB	exon	47312528	47312842	.	-	.	ID=LotjaGi1g1v0214800_LC.6.exon.7;Parent=LotjaGi1g1v0214800_LC.6
LjG1.1_chr1	PGSB	CDS	47312528	47312842	.	-	1	ID=LotjaGi1g1v0214800_LC.6.CDS.7;Parent=LotjaGi1g1v0214800_LC.6
LjG1.1_chr1	PGSB	CDS	47312937	47313736	.	-	0	ID=LotjaGi1g1v0214800_LC.6.CDS.8;Parent=LotjaGi1g1v0214800_LC.6
LjG1.1_chr1	PGSB	exon	47312937	47313969	.	-	.	ID=LotjaGi1g1v0214800_LC.6.exon.8;Parent=LotjaGi1g1v0214800_LC.6
LjG1.1_chr1	PGSB	five_prime_UTR	47313737	47313969	.	-	.	ID=LotjaGi1g1v0214800_LC.6.five_prime_UTR.2;Parent=LotjaGi1g1v0214800_LC.6
LjG1.1_chr1	PGSB	exon	47315706	47315800	.	-	.	ID=LotjaGi1g1v0214800_LC.6.exon.9;Parent=LotjaGi1g1v0214800_LC.6
LjG1.1_chr1	PGSB	five_prime_UTR	47315706	47315800	.	-	.	ID=LotjaGi1g1v0214800_LC.6.five_prime_UTR.3;Parent=LotjaGi1g1v0214800_LC.6
LjG1.1_chr1	PGSB	exon	47315937	47316061	.	-	.	ID=LotjaGi1g1v0214800_LC.6.exon.10;Parent=LotjaGi1g1v0214800_LC.6
LjG1.1_chr1	PGSB	five_prime_UTR	47315937	47316061	.	-	.	ID=LotjaGi1g1v0214800_LC.6.five_prime_UTR.4;Parent=LotjaGi1g1v0214800_LC.6
LjG1.1_chr1	PGSB	mRNA	47310889	47316039	.	-	.	ID=LotjaGi1g1v0214800_LC.7;Parent=LotjaGi1g1v0214800_LC
LjG1.1_chr1	PGSB	three_prime_UTR	47310889	47311372	.	-	.	ID=LotjaGi1g1v0214800_LC.7.three_prime_UTR.1;Parent=LotjaGi1g1v0214800_LC.7
LjG1.1_chr1	PGSB	exon	47310889	47311507	.	-	.	ID=LotjaGi1g1v0214800_LC.7.exon.1;Parent=LotjaGi1g1v0214800_LC.7
LjG1.1_chr1	PGSB	CDS	47311373	47311507	.	-	0	ID=LotjaGi1g1v0214800_LC.7.CDS.1;Parent=LotjaGi1g1v0214800_LC.7
LjG1.1_chr1	PGSB	exon	47311715	47311807	.	-	.	ID=LotjaGi1g1v0214800_LC.7.exon.2;Parent=LotjaGi1g1v0214800_LC.7
LjG1.1_chr1	PGSB	CDS	47311715	47311807	.	-	0	ID=LotjaGi1g1v0214800_LC.7.CDS.2;Parent=LotjaGi1g1v0214800_LC.7
LjG1.1_chr1	PGSB	exon	47311893	47312267	.	-	.	ID=LotjaGi1g1v0214800_LC.7.exon.3;Parent=LotjaGi1g1v0214800_LC.7
LjG1.1_chr1	PGSB	CDS	47311893	47312267	.	-	0	ID=LotjaGi1g1v0214800_LC.7.CDS.3;Parent=LotjaGi1g1v0214800_LC.7
LjG1.1_chr1	PGSB	exon	47312352	47312457	.	-	.	ID=LotjaGi1g1v0214800_LC.7.exon.4;Parent=LotjaGi1g1v0214800_LC.7
LjG1.1_chr1	PGSB	CDS	47312352	47312457	.	-	1	ID=LotjaGi1g1v0214800_LC.7.CDS.4;Parent=LotjaGi1g1v0214800_LC.7
LjG1.1_chr1	PGSB	exon	47312528	47312842	.	-	.	ID=LotjaGi1g1v0214800_LC.7.exon.5;Parent=LotjaGi1g1v0214800_LC.7
LjG1.1_chr1	PGSB	CDS	47312528	47312842	.	-	1	ID=LotjaGi1g1v0214800_LC.7.CDS.5;Parent=LotjaGi1g1v0214800_LC.7
LjG1.1_chr1	PGSB	CDS	47312937	47313736	.	-	0	ID=LotjaGi1g1v0214800_LC.7.CDS.6;Parent=LotjaGi1g1v0214800_LC.7
LjG1.1_chr1	PGSB	exon	47312937	47313969	.	-	.	ID=LotjaGi1g1v0214800_LC.7.exon.6;Parent=LotjaGi1g1v0214800_LC.7
LjG1.1_chr1	PGSB	five_prime_UTR	47313737	47313969	.	-	.	ID=LotjaGi1g1v0214800_LC.7.five_prime_UTR.2;Parent=LotjaGi1g1v0214800_LC.7
LjG1.1_chr1	PGSB	exon	47315706	47315800	.	-	.	ID=LotjaGi1g1v0214800_LC.7.exon.7;Parent=LotjaGi1g1v0214800_LC.7
LjG1.1_chr1	PGSB	five_prime_UTR	47315706	47315800	.	-	.	ID=LotjaGi1g1v0214800_LC.7.five_prime_UTR.3;Parent=LotjaGi1g1v0214800_LC.7
LjG1.1_chr1	PGSB	exon	47315937	47316039	.	-	.	ID=LotjaGi1g1v0214800_LC.7.exon.8;Parent=LotjaGi1g1v0214800_LC.7
LjG1.1_chr1	PGSB	five_prime_UTR	47315937	47316039	.	-	.	ID=LotjaGi1g1v0214800_LC.7.five_prime_UTR.4;Parent=LotjaGi1g1v0214800_LC.7
###
LjG1.1_chr1	PGSB	gene	47383260	47383795	.	+	.	ID=LotjaGi1g1v0214900_LC
LjG1.1_chr1	PGSB	mRNA	47383260	47383795	.	+	.	ID=LotjaGi1g1v0214900_LC.1;Parent=LotjaGi1g1v0214900_LC
LjG1.1_chr1	PGSB	five_prime_UTR	47383260	47383481	.	+	.	ID=LotjaGi1g1v0214900_LC.1.five_prime_UTR.1;Parent=LotjaGi1g1v0214900_LC.1
LjG1.1_chr1	PGSB	exon	47383260	47383795	.	+	.	ID=LotjaGi1g1v0214900_LC.1.exon.1;Parent=LotjaGi1g1v0214900_LC.1
LjG1.1_chr1	PGSB	CDS	47383482	47383793	.	+	0	ID=LotjaGi1g1v0214900_LC.1.CDS.1;Parent=LotjaGi1g1v0214900_LC.1
LjG1.1_chr1	PGSB	three_prime_UTR	47383794	47383795	.	+	.	ID=LotjaGi1g1v0214900_LC.1.three_prime_UTR.2;Parent=LotjaGi1g1v0214900_LC.1
###
LjG1.1_chr1	PGSB	gene	47427341	47428799	.	-	.	ID=LotjaGi1g1v0215000
LjG1.1_chr1	PGSB	mRNA	47427341	47428799	.	-	.	ID=LotjaGi1g1v0215000.1;Parent=LotjaGi1g1v0215000
LjG1.1_chr1	PGSB	three_prime_UTR	47427341	47427763	.	-	.	ID=LotjaGi1g1v0215000.1.three_prime_UTR.1;Parent=LotjaGi1g1v0215000.1
LjG1.1_chr1	PGSB	exon	47427341	47428207	.	-	.	ID=LotjaGi1g1v0215000.1.exon.1;Parent=LotjaGi1g1v0215000.1
LjG1.1_chr1	PGSB	CDS	47427764	47428207	.	-	0	ID=LotjaGi1g1v0215000.1.CDS.1;Parent=LotjaGi1g1v0215000.1
LjG1.1_chr1	PGSB	CDS	47428432	47428578	.	-	0	ID=LotjaGi1g1v0215000.1.CDS.2;Parent=LotjaGi1g1v0215000.1
LjG1.1_chr1	PGSB	exon	47428432	47428799	.	-	.	ID=LotjaGi1g1v0215000.1.exon.2;Parent=LotjaGi1g1v0215000.1
LjG1.1_chr1	PGSB	five_prime_UTR	47428579	47428799	.	-	.	ID=LotjaGi1g1v0215000.1.five_prime_UTR.2;Parent=LotjaGi1g1v0215000.1
###
LjG1.1_chr1	PGSB	gene	47451868	47458342	.	+	.	ID=LotjaGi1g1v0215100
LjG1.1_chr1	PGSB	mRNA	47451868	47458342	.	+	.	ID=LotjaGi1g1v0215100.1;Parent=LotjaGi1g1v0215100
LjG1.1_chr1	PGSB	exon	47451868	47452225	.	+	.	ID=LotjaGi1g1v0215100.1.exon.1;Parent=LotjaGi1g1v0215100.1
LjG1.1_chr1	PGSB	five_prime_UTR	47451868	47452225	.	+	.	ID=LotjaGi1g1v0215100.1.five_prime_UTR.1;Parent=LotjaGi1g1v0215100.1
LjG1.1_chr1	PGSB	five_prime_UTR	47452398	47452424	.	+	.	ID=LotjaGi1g1v0215100.1.five_prime_UTR.2;Parent=LotjaGi1g1v0215100.1
LjG1.1_chr1	PGSB	exon	47452398	47452613	.	+	.	ID=LotjaGi1g1v0215100.1.exon.2;Parent=LotjaGi1g1v0215100.1
LjG1.1_chr1	PGSB	CDS	47452425	47452613	.	+	0	ID=LotjaGi1g1v0215100.1.CDS.1;Parent=LotjaGi1g1v0215100.1
LjG1.1_chr1	PGSB	exon	47452984	47453104	.	+	.	ID=LotjaGi1g1v0215100.1.exon.3;Parent=LotjaGi1g1v0215100.1
LjG1.1_chr1	PGSB	CDS	47452984	47453104	.	+	0	ID=LotjaGi1g1v0215100.1.CDS.2;Parent=LotjaGi1g1v0215100.1
LjG1.1_chr1	PGSB	exon	47453180	47453271	.	+	.	ID=LotjaGi1g1v0215100.1.exon.4;Parent=LotjaGi1g1v0215100.1
LjG1.1_chr1	PGSB	CDS	47453180	47453271	.	+	2	ID=LotjaGi1g1v0215100.1.CDS.3;Parent=LotjaGi1g1v0215100.1
LjG1.1_chr1	PGSB	exon	47453357	47453453	.	+	.	ID=LotjaGi1g1v0215100.1.exon.5;Parent=LotjaGi1g1v0215100.1
LjG1.1_chr1	PGSB	CDS	47453357	47453453	.	+	0	ID=LotjaGi1g1v0215100.1.CDS.4;Parent=LotjaGi1g1v0215100.1
LjG1.1_chr1	PGSB	CDS	47453880	47454235	.	+	2	ID=LotjaGi1g1v0215100.1.CDS.5;Parent=LotjaGi1g1v0215100.1
LjG1.1_chr1	PGSB	exon	47453880	47458342	.	+	.	ID=LotjaGi1g1v0215100.1.exon.6;Parent=LotjaGi1g1v0215100.1
LjG1.1_chr1	PGSB	three_prime_UTR	47454236	47458342	.	+	.	ID=LotjaGi1g1v0215100.1.three_prime_UTR.3;Parent=LotjaGi1g1v0215100.1
LjG1.1_chr1	PGSB	mRNA	47451897	47454512	.	+	.	ID=LotjaGi1g1v0215100.2;Parent=LotjaGi1g1v0215100
LjG1.1_chr1	PGSB	exon	47451897	47451943	.	+	.	ID=LotjaGi1g1v0215100.2.exon.1;Parent=LotjaGi1g1v0215100.2
LjG1.1_chr1	PGSB	five_prime_UTR	47451897	47451943	.	+	.	ID=LotjaGi1g1v0215100.2.five_prime_UTR.1;Parent=LotjaGi1g1v0215100.2
LjG1.1_chr1	PGSB	five_prime_UTR	47452398	47452424	.	+	.	ID=LotjaGi1g1v0215100.2.five_prime_UTR.2;Parent=LotjaGi1g1v0215100.2
LjG1.1_chr1	PGSB	exon	47452398	47452613	.	+	.	ID=LotjaGi1g1v0215100.2.exon.2;Parent=LotjaGi1g1v0215100.2
LjG1.1_chr1	PGSB	CDS	47452425	47452613	.	+	0	ID=LotjaGi1g1v0215100.2.CDS.1;Parent=LotjaGi1g1v0215100.2
LjG1.1_chr1	PGSB	exon	47452984	47453104	.	+	.	ID=LotjaGi1g1v0215100.2.exon.3;Parent=LotjaGi1g1v0215100.2
LjG1.1_chr1	PGSB	CDS	47452984	47453104	.	+	0	ID=LotjaGi1g1v0215100.2.CDS.2;Parent=LotjaGi1g1v0215100.2
LjG1.1_chr1	PGSB	exon	47453180	47453271	.	+	.	ID=LotjaGi1g1v0215100.2.exon.4;Parent=LotjaGi1g1v0215100.2
LjG1.1_chr1	PGSB	CDS	47453180	47453271	.	+	2	ID=LotjaGi1g1v0215100.2.CDS.3;Parent=LotjaGi1g1v0215100.2
LjG1.1_chr1	PGSB	exon	47453357	47453453	.	+	.	ID=LotjaGi1g1v0215100.2.exon.5;Parent=LotjaGi1g1v0215100.2
LjG1.1_chr1	PGSB	CDS	47453357	47453453	.	+	0	ID=LotjaGi1g1v0215100.2.CDS.4;Parent=LotjaGi1g1v0215100.2
LjG1.1_chr1	PGSB	CDS	47453880	47454235	.	+	2	ID=LotjaGi1g1v0215100.2.CDS.5;Parent=LotjaGi1g1v0215100.2
LjG1.1_chr1	PGSB	exon	47453880	47454512	.	+	.	ID=LotjaGi1g1v0215100.2.exon.6;Parent=LotjaGi1g1v0215100.2
LjG1.1_chr1	PGSB	three_prime_UTR	47454236	47454512	.	+	.	ID=LotjaGi1g1v0215100.2.three_prime_UTR.3;Parent=LotjaGi1g1v0215100.2
LjG1.1_chr1	PGSB	mRNA	47452425	47454319	.	+	.	ID=LotjaGi1g1v0215100.3;Parent=LotjaGi1g1v0215100
LjG1.1_chr1	PGSB	exon	47452425	47452613	.	+	.	ID=LotjaGi1g1v0215100.3.exon.1;Parent=LotjaGi1g1v0215100.3
LjG1.1_chr1	PGSB	CDS	47452425	47452613	.	+	0	ID=LotjaGi1g1v0215100.3.CDS.1;Parent=LotjaGi1g1v0215100.3
LjG1.1_chr1	PGSB	exon	47452984	47453104	.	+	.	ID=LotjaGi1g1v0215100.3.exon.2;Parent=LotjaGi1g1v0215100.3
LjG1.1_chr1	PGSB	CDS	47452984	47453104	.	+	0	ID=LotjaGi1g1v0215100.3.CDS.2;Parent=LotjaGi1g1v0215100.3
LjG1.1_chr1	PGSB	exon	47453180	47453271	.	+	.	ID=LotjaGi1g1v0215100.3.exon.3;Parent=LotjaGi1g1v0215100.3
LjG1.1_chr1	PGSB	CDS	47453180	47453271	.	+	2	ID=LotjaGi1g1v0215100.3.CDS.3;Parent=LotjaGi1g1v0215100.3
LjG1.1_chr1	PGSB	exon	47453357	47453453	.	+	.	ID=LotjaGi1g1v0215100.3.exon.4;Parent=LotjaGi1g1v0215100.3
LjG1.1_chr1	PGSB	CDS	47453357	47453453	.	+	0	ID=LotjaGi1g1v0215100.3.CDS.4;Parent=LotjaGi1g1v0215100.3
LjG1.1_chr1	PGSB	CDS	47453880	47454235	.	+	2	ID=LotjaGi1g1v0215100.3.CDS.5;Parent=LotjaGi1g1v0215100.3
LjG1.1_chr1	PGSB	exon	47453880	47454319	.	+	.	ID=LotjaGi1g1v0215100.3.exon.5;Parent=LotjaGi1g1v0215100.3
LjG1.1_chr1	PGSB	mRNA	47452425	47454370	.	+	.	ID=LotjaGi1g1v0215100.4;Parent=LotjaGi1g1v0215100
LjG1.1_chr1	PGSB	exon	47452425	47452613	.	+	.	ID=LotjaGi1g1v0215100.4.exon.1;Parent=LotjaGi1g1v0215100.4
LjG1.1_chr1	PGSB	CDS	47452425	47452613	.	+	0	ID=LotjaGi1g1v0215100.4.CDS.1;Parent=LotjaGi1g1v0215100.4
LjG1.1_chr1	PGSB	exon	47452984	47453104	.	+	.	ID=LotjaGi1g1v0215100.4.exon.2;Parent=LotjaGi1g1v0215100.4
LjG1.1_chr1	PGSB	CDS	47452984	47453104	.	+	0	ID=LotjaGi1g1v0215100.4.CDS.2;Parent=LotjaGi1g1v0215100.4
LjG1.1_chr1	PGSB	exon	47453180	47453271	.	+	.	ID=LotjaGi1g1v0215100.4.exon.3;Parent=LotjaGi1g1v0215100.4
LjG1.1_chr1	PGSB	CDS	47453180	47453271	.	+	2	ID=LotjaGi1g1v0215100.4.CDS.3;Parent=LotjaGi1g1v0215100.4
LjG1.1_chr1	PGSB	exon	47453357	47453453	.	+	.	ID=LotjaGi1g1v0215100.4.exon.4;Parent=LotjaGi1g1v0215100.4
LjG1.1_chr1	PGSB	CDS	47453357	47453453	.	+	0	ID=LotjaGi1g1v0215100.4.CDS.4;Parent=LotjaGi1g1v0215100.4
LjG1.1_chr1	PGSB	exon	47453880	47454234	.	+	.	ID=LotjaGi1g1v0215100.4.exon.5;Parent=LotjaGi1g1v0215100.4
LjG1.1_chr1	PGSB	CDS	47453880	47454234	.	+	2	ID=LotjaGi1g1v0215100.4.CDS.5;Parent=LotjaGi1g1v0215100.4
LjG1.1_chr1	PGSB	CDS	47454359	47454359	.	+	1	ID=LotjaGi1g1v0215100.4.CDS.6;Parent=LotjaGi1g1v0215100.4
LjG1.1_chr1	PGSB	exon	47454359	47454370	.	+	.	ID=LotjaGi1g1v0215100.4.exon.6;Parent=LotjaGi1g1v0215100.4
LjG1.1_chr1	PGSB	three_prime_UTR	47454360	47454370	.	+	.	ID=LotjaGi1g1v0215100.4.three_prime_UTR.1;Parent=LotjaGi1g1v0215100.4
LjG1.1_chr1	PGSB	mRNA	47452685	47454235	.	+	.	ID=LotjaGi1g1v0215100.5;Parent=LotjaGi1g1v0215100
LjG1.1_chr1	PGSB	exon	47452685	47452708	.	+	.	ID=LotjaGi1g1v0215100.5.exon.1;Parent=LotjaGi1g1v0215100.5
LjG1.1_chr1	PGSB	five_prime_UTR	47452685	47452708	.	+	.	ID=LotjaGi1g1v0215100.5.five_prime_UTR.1;Parent=LotjaGi1g1v0215100.5
LjG1.1_chr1	PGSB	exon	47452984	47453104	.	+	.	ID=LotjaGi1g1v0215100.5.exon.2;Parent=LotjaGi1g1v0215100.5
LjG1.1_chr1	PGSB	five_prime_UTR	47452984	47453104	.	+	.	ID=LotjaGi1g1v0215100.5.five_prime_UTR.2;Parent=LotjaGi1g1v0215100.5
LjG1.1_chr1	PGSB	exon	47453180	47453271	.	+	.	ID=LotjaGi1g1v0215100.5.exon.3;Parent=LotjaGi1g1v0215100.5
LjG1.1_chr1	PGSB	five_prime_UTR	47453180	47453271	.	+	.	ID=LotjaGi1g1v0215100.5.five_prime_UTR.3;Parent=LotjaGi1g1v0215100.5
LjG1.1_chr1	PGSB	five_prime_UTR	47453357	47453359	.	+	.	ID=LotjaGi1g1v0215100.5.five_prime_UTR.4;Parent=LotjaGi1g1v0215100.5
LjG1.1_chr1	PGSB	exon	47453357	47453453	.	+	.	ID=LotjaGi1g1v0215100.5.exon.4;Parent=LotjaGi1g1v0215100.5
LjG1.1_chr1	PGSB	CDS	47453360	47453453	.	+	0	ID=LotjaGi1g1v0215100.5.CDS.1;Parent=LotjaGi1g1v0215100.5
LjG1.1_chr1	PGSB	exon	47453880	47454235	.	+	.	ID=LotjaGi1g1v0215100.5.exon.5;Parent=LotjaGi1g1v0215100.5
LjG1.1_chr1	PGSB	CDS	47453880	47454235	.	+	2	ID=LotjaGi1g1v0215100.5.CDS.2;Parent=LotjaGi1g1v0215100.5
###
LjG1.1_chr1	PGSB	gene	47454997	47456413	.	-	.	ID=LotjaGi1g1v0215200_LC
LjG1.1_chr1	PGSB	mRNA	47454997	47456413	.	-	.	ID=LotjaGi1g1v0215200_LC.1;Parent=LotjaGi1g1v0215200_LC
LjG1.1_chr1	PGSB	three_prime_UTR	47454997	47455409	.	-	.	ID=LotjaGi1g1v0215200_LC.1.three_prime_UTR.1;Parent=LotjaGi1g1v0215200_LC.1
LjG1.1_chr1	PGSB	exon	47454997	47456413	.	-	.	ID=LotjaGi1g1v0215200_LC.1.exon.1;Parent=LotjaGi1g1v0215200_LC.1
LjG1.1_chr1	PGSB	CDS	47455410	47456123	.	-	0	ID=LotjaGi1g1v0215200_LC.1.CDS.1;Parent=LotjaGi1g1v0215200_LC.1
LjG1.1_chr1	PGSB	five_prime_UTR	47456124	47456413	.	-	.	ID=LotjaGi1g1v0215200_LC.1.five_prime_UTR.2;Parent=LotjaGi1g1v0215200_LC.1
###
LjG1.1_chr1	PGSB	gene	47456651	47457966	.	-	.	ID=LotjaGi1g1v0215300_LC
LjG1.1_chr1	PGSB	mRNA	47456651	47457966	.	-	.	ID=LotjaGi1g1v0215300_LC.1;Parent=LotjaGi1g1v0215300_LC
LjG1.1_chr1	PGSB	three_prime_UTR	47456651	47456959	.	-	.	ID=LotjaGi1g1v0215300_LC.1.three_prime_UTR.1;Parent=LotjaGi1g1v0215300_LC.1
LjG1.1_chr1	PGSB	exon	47456651	47457321	.	-	.	ID=LotjaGi1g1v0215300_LC.1.exon.1;Parent=LotjaGi1g1v0215300_LC.1
LjG1.1_chr1	PGSB	CDS	47456960	47457321	.	-	2	ID=LotjaGi1g1v0215300_LC.1.CDS.1;Parent=LotjaGi1g1v0215300_LC.1
LjG1.1_chr1	PGSB	CDS	47457817	47457862	.	-	0	ID=LotjaGi1g1v0215300_LC.1.CDS.2;Parent=LotjaGi1g1v0215300_LC.1
LjG1.1_chr1	PGSB	exon	47457817	47457966	.	-	.	ID=LotjaGi1g1v0215300_LC.1.exon.2;Parent=LotjaGi1g1v0215300_LC.1
LjG1.1_chr1	PGSB	five_prime_UTR	47457863	47457966	.	-	.	ID=LotjaGi1g1v0215300_LC.1.five_prime_UTR.2;Parent=LotjaGi1g1v0215300_LC.1
###
LjG1.1_chr1	PGSB	gene	47458427	47462077	.	+	.	ID=LotjaGi1g1v0215400_LC
LjG1.1_chr1	PGSB	mRNA	47458427	47462077	.	+	.	ID=LotjaGi1g1v0215400_LC.1;Parent=LotjaGi1g1v0215400_LC
LjG1.1_chr1	PGSB	five_prime_UTR	47458427	47459736	.	+	.	ID=LotjaGi1g1v0215400_LC.1.five_prime_UTR.1;Parent=LotjaGi1g1v0215400_LC.1
LjG1.1_chr1	PGSB	exon	47458427	47462077	.	+	.	ID=LotjaGi1g1v0215400_LC.1.exon.1;Parent=LotjaGi1g1v0215400_LC.1
LjG1.1_chr1	PGSB	CDS	47459737	47460075	.	+	0	ID=LotjaGi1g1v0215400_LC.1.CDS.1;Parent=LotjaGi1g1v0215400_LC.1
LjG1.1_chr1	PGSB	three_prime_UTR	47460076	47462077	.	+	.	ID=LotjaGi1g1v0215400_LC.1.three_prime_UTR.2;Parent=LotjaGi1g1v0215400_LC.1
###
LjG1.1_chr1	PGSB	gene	47466011	47471226	.	+	.	ID=LotjaGi1g1v0215500_LC
LjG1.1_chr1	PGSB	mRNA	47466011	47471226	.	+	.	ID=LotjaGi1g1v0215500_LC.1;Parent=LotjaGi1g1v0215500_LC
LjG1.1_chr1	PGSB	five_prime_UTR	47466011	47466404	.	+	.	ID=LotjaGi1g1v0215500_LC.1.five_prime_UTR.1;Parent=LotjaGi1g1v0215500_LC.1
LjG1.1_chr1	PGSB	exon	47466011	47466598	.	+	.	ID=LotjaGi1g1v0215500_LC.1.exon.1;Parent=LotjaGi1g1v0215500_LC.1
LjG1.1_chr1	PGSB	CDS	47466405	47466598	.	+	0	ID=LotjaGi1g1v0215500_LC.1.CDS.1;Parent=LotjaGi1g1v0215500_LC.1
LjG1.1_chr1	PGSB	exon	47468415	47469069	.	+	.	ID=LotjaGi1g1v0215500_LC.1.exon.2;Parent=LotjaGi1g1v0215500_LC.1
LjG1.1_chr1	PGSB	CDS	47468415	47469069	.	+	1	ID=LotjaGi1g1v0215500_LC.1.CDS.2;Parent=LotjaGi1g1v0215500_LC.1
LjG1.1_chr1	PGSB	exon	47469667	47469904	.	+	.	ID=LotjaGi1g1v0215500_LC.1.exon.3;Parent=LotjaGi1g1v0215500_LC.1
LjG1.1_chr1	PGSB	CDS	47469667	47469904	.	+	0	ID=LotjaGi1g1v0215500_LC.1.CDS.3;Parent=LotjaGi1g1v0215500_LC.1
LjG1.1_chr1	PGSB	three_prime_UTR	47469772	47469904	.	+	.	ID=LotjaGi1g1v0215500_LC.1.three_prime_UTR.2;Parent=LotjaGi1g1v0215500_LC.1
LjG1.1_chr1	PGSB	CDS	47470667	47470882	.	+	2	ID=LotjaGi1g1v0215500_LC.1.CDS.4;Parent=LotjaGi1g1v0215500_LC.1
LjG1.1_chr1	PGSB	exon	47470667	47471226	.	+	.	ID=LotjaGi1g1v0215500_LC.1.exon.4;Parent=LotjaGi1g1v0215500_LC.1
LjG1.1_chr1	PGSB	three_prime_UTR	47470667	47471226	.	+	.	ID=LotjaGi1g1v0215500_LC.1.three_prime_UTR.3;Parent=LotjaGi1g1v0215500_LC.1
###
LjG1.1_chr1	PGSB	gene	47518114	47518561	.	+	.	ID=LotjaGi1g1v0215600_LC
LjG1.1_chr1	PGSB	mRNA	47518114	47518561	.	+	.	ID=LotjaGi1g1v0215600_LC.1;Parent=LotjaGi1g1v0215600_LC
LjG1.1_chr1	PGSB	five_prime_UTR	47518114	47518170	.	+	.	ID=LotjaGi1g1v0215600_LC.1.five_prime_UTR.1;Parent=LotjaGi1g1v0215600_LC.1
LjG1.1_chr1	PGSB	exon	47518114	47518561	.	+	.	ID=LotjaGi1g1v0215600_LC.1.exon.1;Parent=LotjaGi1g1v0215600_LC.1
LjG1.1_chr1	PGSB	CDS	47518171	47518494	.	+	0	ID=LotjaGi1g1v0215600_LC.1.CDS.1;Parent=LotjaGi1g1v0215600_LC.1
LjG1.1_chr1	PGSB	three_prime_UTR	47518495	47518561	.	+	.	ID=LotjaGi1g1v0215600_LC.1.three_prime_UTR.2;Parent=LotjaGi1g1v0215600_LC.1
###
LjG1.1_chr1	PGSB	gene	47535516	47542484	.	+	.	ID=LotjaGi1g1v0215700
LjG1.1_chr1	PGSB	mRNA	47535516	47542484	.	+	.	ID=LotjaGi1g1v0215700.1;Parent=LotjaGi1g1v0215700
LjG1.1_chr1	PGSB	exon	47535516	47535615	.	+	.	ID=LotjaGi1g1v0215700.1.exon.1;Parent=LotjaGi1g1v0215700.1
LjG1.1_chr1	PGSB	five_prime_UTR	47535516	47535615	.	+	.	ID=LotjaGi1g1v0215700.1.five_prime_UTR.1;Parent=LotjaGi1g1v0215700.1
LjG1.1_chr1	PGSB	five_prime_UTR	47535721	47535766	.	+	.	ID=LotjaGi1g1v0215700.1.five_prime_UTR.2;Parent=LotjaGi1g1v0215700.1
LjG1.1_chr1	PGSB	exon	47535721	47535895	.	+	.	ID=LotjaGi1g1v0215700.1.exon.2;Parent=LotjaGi1g1v0215700.1
LjG1.1_chr1	PGSB	CDS	47535767	47535895	.	+	0	ID=LotjaGi1g1v0215700.1.CDS.1;Parent=LotjaGi1g1v0215700.1
LjG1.1_chr1	PGSB	exon	47536679	47536753	.	+	.	ID=LotjaGi1g1v0215700.1.exon.3;Parent=LotjaGi1g1v0215700.1
LjG1.1_chr1	PGSB	CDS	47536679	47536753	.	+	0	ID=LotjaGi1g1v0215700.1.CDS.2;Parent=LotjaGi1g1v0215700.1
LjG1.1_chr1	PGSB	exon	47537460	47537987	.	+	.	ID=LotjaGi1g1v0215700.1.exon.4;Parent=LotjaGi1g1v0215700.1
LjG1.1_chr1	PGSB	CDS	47537460	47537987	.	+	0	ID=LotjaGi1g1v0215700.1.CDS.3;Parent=LotjaGi1g1v0215700.1
LjG1.1_chr1	PGSB	exon	47538093	47538206	.	+	.	ID=LotjaGi1g1v0215700.1.exon.5;Parent=LotjaGi1g1v0215700.1
LjG1.1_chr1	PGSB	CDS	47538093	47538206	.	+	0	ID=LotjaGi1g1v0215700.1.CDS.4;Parent=LotjaGi1g1v0215700.1
LjG1.1_chr1	PGSB	CDS	47538775	47539587	.	+	0	ID=LotjaGi1g1v0215700.1.CDS.5;Parent=LotjaGi1g1v0215700.1
LjG1.1_chr1	PGSB	exon	47538775	47542484	.	+	.	ID=LotjaGi1g1v0215700.1.exon.6;Parent=LotjaGi1g1v0215700.1
LjG1.1_chr1	PGSB	three_prime_UTR	47539588	47542484	.	+	.	ID=LotjaGi1g1v0215700.1.three_prime_UTR.3;Parent=LotjaGi1g1v0215700.1
###
LjG1.1_chr1	PGSB	gene	47563514	47570464	.	+	.	ID=LotjaGi1g1v0215800
LjG1.1_chr1	PGSB	mRNA	47563514	47570464	.	+	.	ID=LotjaGi1g1v0215800.1;Parent=LotjaGi1g1v0215800
LjG1.1_chr1	PGSB	exon	47563514	47563756	.	+	.	ID=LotjaGi1g1v0215800.1.exon.1;Parent=LotjaGi1g1v0215800.1
LjG1.1_chr1	PGSB	five_prime_UTR	47563514	47563756	.	+	.	ID=LotjaGi1g1v0215800.1.five_prime_UTR.1;Parent=LotjaGi1g1v0215800.1
LjG1.1_chr1	PGSB	five_prime_UTR	47564041	47564052	.	+	.	ID=LotjaGi1g1v0215800.1.five_prime_UTR.2;Parent=LotjaGi1g1v0215800.1
LjG1.1_chr1	PGSB	exon	47564041	47564177	.	+	.	ID=LotjaGi1g1v0215800.1.exon.2;Parent=LotjaGi1g1v0215800.1
LjG1.1_chr1	PGSB	CDS	47564053	47564177	.	+	0	ID=LotjaGi1g1v0215800.1.CDS.1;Parent=LotjaGi1g1v0215800.1
LjG1.1_chr1	PGSB	exon	47564274	47564299	.	+	.	ID=LotjaGi1g1v0215800.1.exon.3;Parent=LotjaGi1g1v0215800.1
LjG1.1_chr1	PGSB	CDS	47564274	47564299	.	+	1	ID=LotjaGi1g1v0215800.1.CDS.2;Parent=LotjaGi1g1v0215800.1
LjG1.1_chr1	PGSB	exon	47565219	47565308	.	+	.	ID=LotjaGi1g1v0215800.1.exon.4;Parent=LotjaGi1g1v0215800.1
LjG1.1_chr1	PGSB	CDS	47565219	47565308	.	+	2	ID=LotjaGi1g1v0215800.1.CDS.3;Parent=LotjaGi1g1v0215800.1
LjG1.1_chr1	PGSB	exon	47565397	47565485	.	+	.	ID=LotjaGi1g1v0215800.1.exon.5;Parent=LotjaGi1g1v0215800.1
LjG1.1_chr1	PGSB	CDS	47565397	47565485	.	+	2	ID=LotjaGi1g1v0215800.1.CDS.4;Parent=LotjaGi1g1v0215800.1
LjG1.1_chr1	PGSB	CDS	47569555	47569683	.	+	0	ID=LotjaGi1g1v0215800.1.CDS.5;Parent=LotjaGi1g1v0215800.1
LjG1.1_chr1	PGSB	exon	47569555	47570464	.	+	.	ID=LotjaGi1g1v0215800.1.exon.6;Parent=LotjaGi1g1v0215800.1
LjG1.1_chr1	PGSB	three_prime_UTR	47569684	47570464	.	+	.	ID=LotjaGi1g1v0215800.1.three_prime_UTR.3;Parent=LotjaGi1g1v0215800.1
LjG1.1_chr1	PGSB	mRNA	47564053	47565503	.	+	.	ID=LotjaGi1g1v0215800.2;Parent=LotjaGi1g1v0215800
LjG1.1_chr1	PGSB	exon	47564053	47564177	.	+	.	ID=LotjaGi1g1v0215800.2.exon.1;Parent=LotjaGi1g1v0215800.2
LjG1.1_chr1	PGSB	CDS	47564053	47564177	.	+	0	ID=LotjaGi1g1v0215800.2.CDS.1;Parent=LotjaGi1g1v0215800.2
LjG1.1_chr1	PGSB	exon	47564274	47564299	.	+	.	ID=LotjaGi1g1v0215800.2.exon.2;Parent=LotjaGi1g1v0215800.2
LjG1.1_chr1	PGSB	CDS	47564274	47564299	.	+	1	ID=LotjaGi1g1v0215800.2.CDS.2;Parent=LotjaGi1g1v0215800.2
LjG1.1_chr1	PGSB	exon	47565219	47565308	.	+	.	ID=LotjaGi1g1v0215800.2.exon.3;Parent=LotjaGi1g1v0215800.2
LjG1.1_chr1	PGSB	CDS	47565219	47565308	.	+	2	ID=LotjaGi1g1v0215800.2.CDS.3;Parent=LotjaGi1g1v0215800.2
LjG1.1_chr1	PGSB	exon	47565397	47565503	.	+	.	ID=LotjaGi1g1v0215800.2.exon.4;Parent=LotjaGi1g1v0215800.2
LjG1.1_chr1	PGSB	CDS	47565397	47565503	.	+	2	ID=LotjaGi1g1v0215800.2.CDS.4;Parent=LotjaGi1g1v0215800.2
LjG1.1_chr1	PGSB	mRNA	47564053	47569683	.	+	.	ID=LotjaGi1g1v0215800.3;Parent=LotjaGi1g1v0215800
LjG1.1_chr1	PGSB	exon	47564053	47564177	.	+	.	ID=LotjaGi1g1v0215800.3.exon.1;Parent=LotjaGi1g1v0215800.3
LjG1.1_chr1	PGSB	CDS	47564053	47564177	.	+	0	ID=LotjaGi1g1v0215800.3.CDS.1;Parent=LotjaGi1g1v0215800.3
LjG1.1_chr1	PGSB	exon	47564274	47564299	.	+	.	ID=LotjaGi1g1v0215800.3.exon.2;Parent=LotjaGi1g1v0215800.3
LjG1.1_chr1	PGSB	CDS	47564274	47564299	.	+	1	ID=LotjaGi1g1v0215800.3.CDS.2;Parent=LotjaGi1g1v0215800.3
LjG1.1_chr1	PGSB	exon	47565219	47565308	.	+	.	ID=LotjaGi1g1v0215800.3.exon.3;Parent=LotjaGi1g1v0215800.3
LjG1.1_chr1	PGSB	CDS	47565219	47565308	.	+	2	ID=LotjaGi1g1v0215800.3.CDS.3;Parent=LotjaGi1g1v0215800.3
LjG1.1_chr1	PGSB	exon	47565397	47565485	.	+	.	ID=LotjaGi1g1v0215800.3.exon.4;Parent=LotjaGi1g1v0215800.3
LjG1.1_chr1	PGSB	CDS	47565397	47565485	.	+	2	ID=LotjaGi1g1v0215800.3.CDS.4;Parent=LotjaGi1g1v0215800.3
LjG1.1_chr1	PGSB	exon	47569555	47569683	.	+	.	ID=LotjaGi1g1v0215800.3.exon.5;Parent=LotjaGi1g1v0215800.3
LjG1.1_chr1	PGSB	CDS	47569555	47569683	.	+	0	ID=LotjaGi1g1v0215800.3.CDS.5;Parent=LotjaGi1g1v0215800.3
###
LjG1.1_chr1	PGSB	gene	47570957	47574086	.	-	.	ID=LotjaGi1g1v0215900
LjG1.1_chr1	PGSB	mRNA	47570957	47574086	.	-	.	ID=LotjaGi1g1v0215900.1;Parent=LotjaGi1g1v0215900
LjG1.1_chr1	PGSB	three_prime_UTR	47570957	47571638	.	-	.	ID=LotjaGi1g1v0215900.1.three_prime_UTR.1;Parent=LotjaGi1g1v0215900.1
LjG1.1_chr1	PGSB	exon	47570957	47571683	.	-	.	ID=LotjaGi1g1v0215900.1.exon.1;Parent=LotjaGi1g1v0215900.1
LjG1.1_chr1	PGSB	CDS	47571639	47571683	.	-	0	ID=LotjaGi1g1v0215900.1.CDS.1;Parent=LotjaGi1g1v0215900.1
LjG1.1_chr1	PGSB	exon	47571775	47571812	.	-	.	ID=LotjaGi1g1v0215900.1.exon.2;Parent=LotjaGi1g1v0215900.1
LjG1.1_chr1	PGSB	CDS	47571775	47571812	.	-	2	ID=LotjaGi1g1v0215900.1.CDS.2;Parent=LotjaGi1g1v0215900.1
LjG1.1_chr1	PGSB	exon	47572020	47572557	.	-	.	ID=LotjaGi1g1v0215900.1.exon.3;Parent=LotjaGi1g1v0215900.1
LjG1.1_chr1	PGSB	CDS	47572020	47572557	.	-	0	ID=LotjaGi1g1v0215900.1.CDS.3;Parent=LotjaGi1g1v0215900.1
LjG1.1_chr1	PGSB	exon	47572739	47573105	.	-	.	ID=LotjaGi1g1v0215900.1.exon.4;Parent=LotjaGi1g1v0215900.1
LjG1.1_chr1	PGSB	CDS	47572739	47573105	.	-	1	ID=LotjaGi1g1v0215900.1.CDS.4;Parent=LotjaGi1g1v0215900.1
LjG1.1_chr1	PGSB	exon	47573572	47573671	.	-	.	ID=LotjaGi1g1v0215900.1.exon.5;Parent=LotjaGi1g1v0215900.1
LjG1.1_chr1	PGSB	CDS	47573572	47573671	.	-	2	ID=LotjaGi1g1v0215900.1.CDS.5;Parent=LotjaGi1g1v0215900.1
LjG1.1_chr1	PGSB	CDS	47573761	47573809	.	-	0	ID=LotjaGi1g1v0215900.1.CDS.6;Parent=LotjaGi1g1v0215900.1
LjG1.1_chr1	PGSB	exon	47573761	47574086	.	-	.	ID=LotjaGi1g1v0215900.1.exon.6;Parent=LotjaGi1g1v0215900.1
LjG1.1_chr1	PGSB	five_prime_UTR	47573810	47574086	.	-	.	ID=LotjaGi1g1v0215900.1.five_prime_UTR.2;Parent=LotjaGi1g1v0215900.1
LjG1.1_chr1	PGSB	mRNA	47570957	47574086	.	-	.	ID=LotjaGi1g1v0215900.2;Parent=LotjaGi1g1v0215900
LjG1.1_chr1	PGSB	three_prime_UTR	47570957	47571683	.	-	.	ID=LotjaGi1g1v0215900.2.three_prime_UTR.1;Parent=LotjaGi1g1v0215900.2
LjG1.1_chr1	PGSB	exon	47570957	47571686	.	-	.	ID=LotjaGi1g1v0215900.2.exon.1;Parent=LotjaGi1g1v0215900.2
LjG1.1_chr1	PGSB	CDS	47571684	47571686	.	-	0	ID=LotjaGi1g1v0215900.2.CDS.1;Parent=LotjaGi1g1v0215900.2
LjG1.1_chr1	PGSB	exon	47571775	47571812	.	-	.	ID=LotjaGi1g1v0215900.2.exon.2;Parent=LotjaGi1g1v0215900.2
LjG1.1_chr1	PGSB	CDS	47571775	47571812	.	-	2	ID=LotjaGi1g1v0215900.2.CDS.2;Parent=LotjaGi1g1v0215900.2
LjG1.1_chr1	PGSB	exon	47572020	47572557	.	-	.	ID=LotjaGi1g1v0215900.2.exon.3;Parent=LotjaGi1g1v0215900.2
LjG1.1_chr1	PGSB	CDS	47572020	47572557	.	-	0	ID=LotjaGi1g1v0215900.2.CDS.3;Parent=LotjaGi1g1v0215900.2
LjG1.1_chr1	PGSB	exon	47572739	47573105	.	-	.	ID=LotjaGi1g1v0215900.2.exon.4;Parent=LotjaGi1g1v0215900.2
LjG1.1_chr1	PGSB	CDS	47572739	47573105	.	-	1	ID=LotjaGi1g1v0215900.2.CDS.4;Parent=LotjaGi1g1v0215900.2
LjG1.1_chr1	PGSB	exon	47573572	47573671	.	-	.	ID=LotjaGi1g1v0215900.2.exon.5;Parent=LotjaGi1g1v0215900.2
LjG1.1_chr1	PGSB	CDS	47573572	47573671	.	-	2	ID=LotjaGi1g1v0215900.2.CDS.5;Parent=LotjaGi1g1v0215900.2
LjG1.1_chr1	PGSB	CDS	47573761	47573809	.	-	0	ID=LotjaGi1g1v0215900.2.CDS.6;Parent=LotjaGi1g1v0215900.2
LjG1.1_chr1	PGSB	exon	47573761	47574086	.	-	.	ID=LotjaGi1g1v0215900.2.exon.6;Parent=LotjaGi1g1v0215900.2
LjG1.1_chr1	PGSB	five_prime_UTR	47573810	47574086	.	-	.	ID=LotjaGi1g1v0215900.2.five_prime_UTR.2;Parent=LotjaGi1g1v0215900.2
###
LjG1.1_chr1	PGSB	gene	47589353	47589703	.	+	.	ID=LotjaGi1g1v0216000_LC
LjG1.1_chr1	PGSB	mRNA	47589353	47589703	.	+	.	ID=LotjaGi1g1v0216000_LC.1;Parent=LotjaGi1g1v0216000_LC
LjG1.1_chr1	PGSB	exon	47589353	47589703	.	+	.	ID=LotjaGi1g1v0216000_LC.1.exon.1;Parent=LotjaGi1g1v0216000_LC.1
LjG1.1_chr1	PGSB	CDS	47589353	47589703	.	+	0	ID=LotjaGi1g1v0216000_LC.1.CDS.1;Parent=LotjaGi1g1v0216000_LC.1
###
LjG1.1_chr1	PGSB	gene	47597579	47604936	.	+	.	ID=LotjaGi1g1v0216100
LjG1.1_chr1	PGSB	mRNA	47597579	47604936	.	+	.	ID=LotjaGi1g1v0216100.1;Parent=LotjaGi1g1v0216100
LjG1.1_chr1	PGSB	exon	47597579	47598401	.	+	.	ID=LotjaGi1g1v0216100.1.exon.1;Parent=LotjaGi1g1v0216100.1
LjG1.1_chr1	PGSB	five_prime_UTR	47597579	47598401	.	+	.	ID=LotjaGi1g1v0216100.1.five_prime_UTR.1;Parent=LotjaGi1g1v0216100.1
LjG1.1_chr1	PGSB	exon	47598542	47598581	.	+	.	ID=LotjaGi1g1v0216100.1.exon.2;Parent=LotjaGi1g1v0216100.1
LjG1.1_chr1	PGSB	five_prime_UTR	47598542	47598581	.	+	.	ID=LotjaGi1g1v0216100.1.five_prime_UTR.2;Parent=LotjaGi1g1v0216100.1
LjG1.1_chr1	PGSB	five_prime_UTR	47599579	47599592	.	+	.	ID=LotjaGi1g1v0216100.1.five_prime_UTR.3;Parent=LotjaGi1g1v0216100.1
LjG1.1_chr1	PGSB	exon	47599579	47599676	.	+	.	ID=LotjaGi1g1v0216100.1.exon.3;Parent=LotjaGi1g1v0216100.1
LjG1.1_chr1	PGSB	CDS	47599593	47599676	.	+	0	ID=LotjaGi1g1v0216100.1.CDS.1;Parent=LotjaGi1g1v0216100.1
LjG1.1_chr1	PGSB	exon	47600220	47600477	.	+	.	ID=LotjaGi1g1v0216100.1.exon.4;Parent=LotjaGi1g1v0216100.1
LjG1.1_chr1	PGSB	CDS	47600220	47600477	.	+	0	ID=LotjaGi1g1v0216100.1.CDS.2;Parent=LotjaGi1g1v0216100.1
LjG1.1_chr1	PGSB	exon	47601450	47601653	.	+	.	ID=LotjaGi1g1v0216100.1.exon.5;Parent=LotjaGi1g1v0216100.1
LjG1.1_chr1	PGSB	CDS	47601450	47601653	.	+	0	ID=LotjaGi1g1v0216100.1.CDS.3;Parent=LotjaGi1g1v0216100.1
LjG1.1_chr1	PGSB	exon	47602341	47602415	.	+	.	ID=LotjaGi1g1v0216100.1.exon.6;Parent=LotjaGi1g1v0216100.1
LjG1.1_chr1	PGSB	CDS	47602341	47602415	.	+	0	ID=LotjaGi1g1v0216100.1.CDS.4;Parent=LotjaGi1g1v0216100.1
LjG1.1_chr1	PGSB	exon	47603076	47604135	.	+	.	ID=LotjaGi1g1v0216100.1.exon.7;Parent=LotjaGi1g1v0216100.1
LjG1.1_chr1	PGSB	CDS	47603076	47604135	.	+	0	ID=LotjaGi1g1v0216100.1.CDS.5;Parent=LotjaGi1g1v0216100.1
LjG1.1_chr1	PGSB	CDS	47604432	47604463	.	+	2	ID=LotjaGi1g1v0216100.1.CDS.6;Parent=LotjaGi1g1v0216100.1
LjG1.1_chr1	PGSB	exon	47604432	47604936	.	+	.	ID=LotjaGi1g1v0216100.1.exon.8;Parent=LotjaGi1g1v0216100.1
LjG1.1_chr1	PGSB	three_prime_UTR	47604464	47604936	.	+	.	ID=LotjaGi1g1v0216100.1.three_prime_UTR.4;Parent=LotjaGi1g1v0216100.1
LjG1.1_chr1	PGSB	mRNA	47597579	47604936	.	+	.	ID=LotjaGi1g1v0216100.2;Parent=LotjaGi1g1v0216100
LjG1.1_chr1	PGSB	exon	47597579	47598401	.	+	.	ID=LotjaGi1g1v0216100.2.exon.1;Parent=LotjaGi1g1v0216100.2
LjG1.1_chr1	PGSB	five_prime_UTR	47597579	47598401	.	+	.	ID=LotjaGi1g1v0216100.2.five_prime_UTR.1;Parent=LotjaGi1g1v0216100.2
LjG1.1_chr1	PGSB	exon	47598542	47598581	.	+	.	ID=LotjaGi1g1v0216100.2.exon.2;Parent=LotjaGi1g1v0216100.2
LjG1.1_chr1	PGSB	five_prime_UTR	47598542	47598581	.	+	.	ID=LotjaGi1g1v0216100.2.five_prime_UTR.2;Parent=LotjaGi1g1v0216100.2
LjG1.1_chr1	PGSB	five_prime_UTR	47599579	47599592	.	+	.	ID=LotjaGi1g1v0216100.2.five_prime_UTR.3;Parent=LotjaGi1g1v0216100.2
LjG1.1_chr1	PGSB	exon	47599579	47599676	.	+	.	ID=LotjaGi1g1v0216100.2.exon.3;Parent=LotjaGi1g1v0216100.2
LjG1.1_chr1	PGSB	CDS	47599593	47599676	.	+	0	ID=LotjaGi1g1v0216100.2.CDS.1;Parent=LotjaGi1g1v0216100.2
LjG1.1_chr1	PGSB	exon	47600220	47600477	.	+	.	ID=LotjaGi1g1v0216100.2.exon.4;Parent=LotjaGi1g1v0216100.2
LjG1.1_chr1	PGSB	CDS	47600220	47600477	.	+	0	ID=LotjaGi1g1v0216100.2.CDS.2;Parent=LotjaGi1g1v0216100.2
LjG1.1_chr1	PGSB	exon	47601450	47601653	.	+	.	ID=LotjaGi1g1v0216100.2.exon.5;Parent=LotjaGi1g1v0216100.2
LjG1.1_chr1	PGSB	CDS	47601450	47601653	.	+	0	ID=LotjaGi1g1v0216100.2.CDS.3;Parent=LotjaGi1g1v0216100.2
LjG1.1_chr1	PGSB	exon	47602341	47602415	.	+	.	ID=LotjaGi1g1v0216100.2.exon.6;Parent=LotjaGi1g1v0216100.2
LjG1.1_chr1	PGSB	CDS	47602341	47602415	.	+	0	ID=LotjaGi1g1v0216100.2.CDS.4;Parent=LotjaGi1g1v0216100.2
LjG1.1_chr1	PGSB	exon	47603076	47604144	.	+	.	ID=LotjaGi1g1v0216100.2.exon.7;Parent=LotjaGi1g1v0216100.2
LjG1.1_chr1	PGSB	CDS	47603076	47604144	.	+	0	ID=LotjaGi1g1v0216100.2.CDS.5;Parent=LotjaGi1g1v0216100.2
LjG1.1_chr1	PGSB	CDS	47604432	47604463	.	+	2	ID=LotjaGi1g1v0216100.2.CDS.6;Parent=LotjaGi1g1v0216100.2
LjG1.1_chr1	PGSB	exon	47604432	47604936	.	+	.	ID=LotjaGi1g1v0216100.2.exon.8;Parent=LotjaGi1g1v0216100.2
LjG1.1_chr1	PGSB	three_prime_UTR	47604464	47604936	.	+	.	ID=LotjaGi1g1v0216100.2.three_prime_UTR.4;Parent=LotjaGi1g1v0216100.2
LjG1.1_chr1	PGSB	mRNA	47597617	47604881	.	+	.	ID=LotjaGi1g1v0216100.3;Parent=LotjaGi1g1v0216100
LjG1.1_chr1	PGSB	exon	47597617	47597715	.	+	.	ID=LotjaGi1g1v0216100.3.exon.1;Parent=LotjaGi1g1v0216100.3
LjG1.1_chr1	PGSB	five_prime_UTR	47597617	47597715	.	+	.	ID=LotjaGi1g1v0216100.3.five_prime_UTR.1;Parent=LotjaGi1g1v0216100.3
LjG1.1_chr1	PGSB	exon	47598311	47598401	.	+	.	ID=LotjaGi1g1v0216100.3.exon.2;Parent=LotjaGi1g1v0216100.3
LjG1.1_chr1	PGSB	five_prime_UTR	47598311	47598401	.	+	.	ID=LotjaGi1g1v0216100.3.five_prime_UTR.2;Parent=LotjaGi1g1v0216100.3
LjG1.1_chr1	PGSB	exon	47598542	47598581	.	+	.	ID=LotjaGi1g1v0216100.3.exon.3;Parent=LotjaGi1g1v0216100.3
LjG1.1_chr1	PGSB	five_prime_UTR	47598542	47598581	.	+	.	ID=LotjaGi1g1v0216100.3.five_prime_UTR.3;Parent=LotjaGi1g1v0216100.3
LjG1.1_chr1	PGSB	five_prime_UTR	47599579	47599592	.	+	.	ID=LotjaGi1g1v0216100.3.five_prime_UTR.4;Parent=LotjaGi1g1v0216100.3
LjG1.1_chr1	PGSB	exon	47599579	47599676	.	+	.	ID=LotjaGi1g1v0216100.3.exon.4;Parent=LotjaGi1g1v0216100.3
LjG1.1_chr1	PGSB	CDS	47599593	47599676	.	+	0	ID=LotjaGi1g1v0216100.3.CDS.1;Parent=LotjaGi1g1v0216100.3
LjG1.1_chr1	PGSB	exon	47600220	47600477	.	+	.	ID=LotjaGi1g1v0216100.3.exon.5;Parent=LotjaGi1g1v0216100.3
LjG1.1_chr1	PGSB	CDS	47600220	47600477	.	+	0	ID=LotjaGi1g1v0216100.3.CDS.2;Parent=LotjaGi1g1v0216100.3
LjG1.1_chr1	PGSB	exon	47601450	47601653	.	+	.	ID=LotjaGi1g1v0216100.3.exon.6;Parent=LotjaGi1g1v0216100.3
LjG1.1_chr1	PGSB	CDS	47601450	47601653	.	+	0	ID=LotjaGi1g1v0216100.3.CDS.3;Parent=LotjaGi1g1v0216100.3
LjG1.1_chr1	PGSB	exon	47602341	47602415	.	+	.	ID=LotjaGi1g1v0216100.3.exon.7;Parent=LotjaGi1g1v0216100.3
LjG1.1_chr1	PGSB	CDS	47602341	47602415	.	+	0	ID=LotjaGi1g1v0216100.3.CDS.4;Parent=LotjaGi1g1v0216100.3
LjG1.1_chr1	PGSB	exon	47603076	47604144	.	+	.	ID=LotjaGi1g1v0216100.3.exon.8;Parent=LotjaGi1g1v0216100.3
LjG1.1_chr1	PGSB	CDS	47603076	47604144	.	+	0	ID=LotjaGi1g1v0216100.3.CDS.5;Parent=LotjaGi1g1v0216100.3
LjG1.1_chr1	PGSB	CDS	47604432	47604463	.	+	2	ID=LotjaGi1g1v0216100.3.CDS.6;Parent=LotjaGi1g1v0216100.3
LjG1.1_chr1	PGSB	exon	47604432	47604881	.	+	.	ID=LotjaGi1g1v0216100.3.exon.9;Parent=LotjaGi1g1v0216100.3
LjG1.1_chr1	PGSB	three_prime_UTR	47604464	47604881	.	+	.	ID=LotjaGi1g1v0216100.3.three_prime_UTR.5;Parent=LotjaGi1g1v0216100.3
LjG1.1_chr1	PGSB	mRNA	47597901	47604851	.	+	.	ID=LotjaGi1g1v0216100.4;Parent=LotjaGi1g1v0216100
LjG1.1_chr1	PGSB	exon	47597901	47597959	.	+	.	ID=LotjaGi1g1v0216100.4.exon.1;Parent=LotjaGi1g1v0216100.4
LjG1.1_chr1	PGSB	five_prime_UTR	47597901	47597959	.	+	.	ID=LotjaGi1g1v0216100.4.five_prime_UTR.1;Parent=LotjaGi1g1v0216100.4
LjG1.1_chr1	PGSB	exon	47598311	47598401	.	+	.	ID=LotjaGi1g1v0216100.4.exon.2;Parent=LotjaGi1g1v0216100.4
LjG1.1_chr1	PGSB	five_prime_UTR	47598311	47598401	.	+	.	ID=LotjaGi1g1v0216100.4.five_prime_UTR.2;Parent=LotjaGi1g1v0216100.4
LjG1.1_chr1	PGSB	exon	47598542	47598581	.	+	.	ID=LotjaGi1g1v0216100.4.exon.3;Parent=LotjaGi1g1v0216100.4
LjG1.1_chr1	PGSB	five_prime_UTR	47598542	47598581	.	+	.	ID=LotjaGi1g1v0216100.4.five_prime_UTR.3;Parent=LotjaGi1g1v0216100.4
LjG1.1_chr1	PGSB	five_prime_UTR	47599579	47599592	.	+	.	ID=LotjaGi1g1v0216100.4.five_prime_UTR.4;Parent=LotjaGi1g1v0216100.4
LjG1.1_chr1	PGSB	exon	47599579	47599676	.	+	.	ID=LotjaGi1g1v0216100.4.exon.4;Parent=LotjaGi1g1v0216100.4
LjG1.1_chr1	PGSB	CDS	47599593	47599676	.	+	0	ID=LotjaGi1g1v0216100.4.CDS.1;Parent=LotjaGi1g1v0216100.4
LjG1.1_chr1	PGSB	exon	47600220	47600477	.	+	.	ID=LotjaGi1g1v0216100.4.exon.5;Parent=LotjaGi1g1v0216100.4
LjG1.1_chr1	PGSB	CDS	47600220	47600477	.	+	0	ID=LotjaGi1g1v0216100.4.CDS.2;Parent=LotjaGi1g1v0216100.4
LjG1.1_chr1	PGSB	exon	47601450	47601653	.	+	.	ID=LotjaGi1g1v0216100.4.exon.6;Parent=LotjaGi1g1v0216100.4
LjG1.1_chr1	PGSB	CDS	47601450	47601653	.	+	0	ID=LotjaGi1g1v0216100.4.CDS.3;Parent=LotjaGi1g1v0216100.4
LjG1.1_chr1	PGSB	exon	47602341	47602415	.	+	.	ID=LotjaGi1g1v0216100.4.exon.7;Parent=LotjaGi1g1v0216100.4
LjG1.1_chr1	PGSB	CDS	47602341	47602415	.	+	0	ID=LotjaGi1g1v0216100.4.CDS.4;Parent=LotjaGi1g1v0216100.4
LjG1.1_chr1	PGSB	exon	47603076	47604144	.	+	.	ID=LotjaGi1g1v0216100.4.exon.8;Parent=LotjaGi1g1v0216100.4
LjG1.1_chr1	PGSB	CDS	47603076	47604144	.	+	0	ID=LotjaGi1g1v0216100.4.CDS.5;Parent=LotjaGi1g1v0216100.4
LjG1.1_chr1	PGSB	CDS	47604432	47604463	.	+	2	ID=LotjaGi1g1v0216100.4.CDS.6;Parent=LotjaGi1g1v0216100.4
LjG1.1_chr1	PGSB	exon	47604432	47604851	.	+	.	ID=LotjaGi1g1v0216100.4.exon.9;Parent=LotjaGi1g1v0216100.4
LjG1.1_chr1	PGSB	three_prime_UTR	47604464	47604851	.	+	.	ID=LotjaGi1g1v0216100.4.three_prime_UTR.5;Parent=LotjaGi1g1v0216100.4
###
LjG1.1_chr1	PGSB	gene	47779570	47785025	.	+	.	ID=LotjaGi1g1v0216200_LC
LjG1.1_chr1	PGSB	mRNA	47779570	47785025	.	+	.	ID=LotjaGi1g1v0216200_LC.1;Parent=LotjaGi1g1v0216200_LC
LjG1.1_chr1	PGSB	five_prime_UTR	47779570	47779653	.	+	.	ID=LotjaGi1g1v0216200_LC.1.five_prime_UTR.1;Parent=LotjaGi1g1v0216200_LC.1
LjG1.1_chr1	PGSB	exon	47779570	47780118	.	+	.	ID=LotjaGi1g1v0216200_LC.1.exon.1;Parent=LotjaGi1g1v0216200_LC.1
LjG1.1_chr1	PGSB	CDS	47779654	47780064	.	+	0	ID=LotjaGi1g1v0216200_LC.1.CDS.1;Parent=LotjaGi1g1v0216200_LC.1
LjG1.1_chr1	PGSB	three_prime_UTR	47780065	47780118	.	+	.	ID=LotjaGi1g1v0216200_LC.1.three_prime_UTR.2;Parent=LotjaGi1g1v0216200_LC.1
LjG1.1_chr1	PGSB	exon	47780264	47780348	.	+	.	ID=LotjaGi1g1v0216200_LC.1.exon.2;Parent=LotjaGi1g1v0216200_LC.1
LjG1.1_chr1	PGSB	three_prime_UTR	47780264	47780348	.	+	.	ID=LotjaGi1g1v0216200_LC.1.three_prime_UTR.3;Parent=LotjaGi1g1v0216200_LC.1
LjG1.1_chr1	PGSB	exon	47780505	47780586	.	+	.	ID=LotjaGi1g1v0216200_LC.1.exon.3;Parent=LotjaGi1g1v0216200_LC.1
LjG1.1_chr1	PGSB	three_prime_UTR	47780505	47780586	.	+	.	ID=LotjaGi1g1v0216200_LC.1.three_prime_UTR.4;Parent=LotjaGi1g1v0216200_LC.1
LjG1.1_chr1	PGSB	exon	47780722	47780843	.	+	.	ID=LotjaGi1g1v0216200_LC.1.exon.4;Parent=LotjaGi1g1v0216200_LC.1
LjG1.1_chr1	PGSB	three_prime_UTR	47780722	47780843	.	+	.	ID=LotjaGi1g1v0216200_LC.1.three_prime_UTR.5;Parent=LotjaGi1g1v0216200_LC.1
LjG1.1_chr1	PGSB	exon	47781035	47781235	.	+	.	ID=LotjaGi1g1v0216200_LC.1.exon.5;Parent=LotjaGi1g1v0216200_LC.1
LjG1.1_chr1	PGSB	three_prime_UTR	47781035	47781235	.	+	.	ID=LotjaGi1g1v0216200_LC.1.three_prime_UTR.6;Parent=LotjaGi1g1v0216200_LC.1
LjG1.1_chr1	PGSB	exon	47781325	47781492	.	+	.	ID=LotjaGi1g1v0216200_LC.1.exon.6;Parent=LotjaGi1g1v0216200_LC.1
LjG1.1_chr1	PGSB	three_prime_UTR	47781325	47781492	.	+	.	ID=LotjaGi1g1v0216200_LC.1.three_prime_UTR.7;Parent=LotjaGi1g1v0216200_LC.1
LjG1.1_chr1	PGSB	exon	47781677	47781739	.	+	.	ID=LotjaGi1g1v0216200_LC.1.exon.7;Parent=LotjaGi1g1v0216200_LC.1
LjG1.1_chr1	PGSB	three_prime_UTR	47781677	47781739	.	+	.	ID=LotjaGi1g1v0216200_LC.1.three_prime_UTR.8;Parent=LotjaGi1g1v0216200_LC.1
LjG1.1_chr1	PGSB	exon	47781814	47781904	.	+	.	ID=LotjaGi1g1v0216200_LC.1.exon.8;Parent=LotjaGi1g1v0216200_LC.1
LjG1.1_chr1	PGSB	three_prime_UTR	47781814	47781904	.	+	.	ID=LotjaGi1g1v0216200_LC.1.three_prime_UTR.9;Parent=LotjaGi1g1v0216200_LC.1
LjG1.1_chr1	PGSB	exon	47782563	47782634	.	+	.	ID=LotjaGi1g1v0216200_LC.1.exon.9;Parent=LotjaGi1g1v0216200_LC.1
LjG1.1_chr1	PGSB	three_prime_UTR	47782563	47782634	.	+	.	ID=LotjaGi1g1v0216200_LC.1.three_prime_UTR.10;Parent=LotjaGi1g1v0216200_LC.1
LjG1.1_chr1	PGSB	exon	47782759	47782887	.	+	.	ID=LotjaGi1g1v0216200_LC.1.exon.10;Parent=LotjaGi1g1v0216200_LC.1
LjG1.1_chr1	PGSB	three_prime_UTR	47782759	47782887	.	+	.	ID=LotjaGi1g1v0216200_LC.1.three_prime_UTR.11;Parent=LotjaGi1g1v0216200_LC.1
LjG1.1_chr1	PGSB	exon	47782965	47783198	.	+	.	ID=LotjaGi1g1v0216200_LC.1.exon.11;Parent=LotjaGi1g1v0216200_LC.1
LjG1.1_chr1	PGSB	three_prime_UTR	47782965	47783198	.	+	.	ID=LotjaGi1g1v0216200_LC.1.three_prime_UTR.12;Parent=LotjaGi1g1v0216200_LC.1
LjG1.1_chr1	PGSB	exon	47783324	47783459	.	+	.	ID=LotjaGi1g1v0216200_LC.1.exon.12;Parent=LotjaGi1g1v0216200_LC.1
LjG1.1_chr1	PGSB	three_prime_UTR	47783324	47783459	.	+	.	ID=LotjaGi1g1v0216200_LC.1.three_prime_UTR.13;Parent=LotjaGi1g1v0216200_LC.1
LjG1.1_chr1	PGSB	exon	47783579	47783692	.	+	.	ID=LotjaGi1g1v0216200_LC.1.exon.13;Parent=LotjaGi1g1v0216200_LC.1
LjG1.1_chr1	PGSB	three_prime_UTR	47783579	47783692	.	+	.	ID=LotjaGi1g1v0216200_LC.1.three_prime_UTR.14;Parent=LotjaGi1g1v0216200_LC.1
LjG1.1_chr1	PGSB	exon	47783830	47785025	.	+	.	ID=LotjaGi1g1v0216200_LC.1.exon.14;Parent=LotjaGi1g1v0216200_LC.1
LjG1.1_chr1	PGSB	three_prime_UTR	47783830	47785025	.	+	.	ID=LotjaGi1g1v0216200_LC.1.three_prime_UTR.15;Parent=LotjaGi1g1v0216200_LC.1
LjG1.1_chr1	PGSB	mRNA	47779621	47784879	.	+	.	ID=LotjaGi1g1v0216200_LC.2;Parent=LotjaGi1g1v0216200_LC
LjG1.1_chr1	PGSB	five_prime_UTR	47779621	47779653	.	+	.	ID=LotjaGi1g1v0216200_LC.2.five_prime_UTR.1;Parent=LotjaGi1g1v0216200_LC.2
LjG1.1_chr1	PGSB	exon	47779621	47780348	.	+	.	ID=LotjaGi1g1v0216200_LC.2.exon.1;Parent=LotjaGi1g1v0216200_LC.2
LjG1.1_chr1	PGSB	CDS	47779654	47780064	.	+	0	ID=LotjaGi1g1v0216200_LC.2.CDS.1;Parent=LotjaGi1g1v0216200_LC.2
LjG1.1_chr1	PGSB	three_prime_UTR	47780065	47780348	.	+	.	ID=LotjaGi1g1v0216200_LC.2.three_prime_UTR.2;Parent=LotjaGi1g1v0216200_LC.2
LjG1.1_chr1	PGSB	exon	47780722	47780843	.	+	.	ID=LotjaGi1g1v0216200_LC.2.exon.2;Parent=LotjaGi1g1v0216200_LC.2
LjG1.1_chr1	PGSB	three_prime_UTR	47780722	47780843	.	+	.	ID=LotjaGi1g1v0216200_LC.2.three_prime_UTR.3;Parent=LotjaGi1g1v0216200_LC.2
LjG1.1_chr1	PGSB	exon	47781035	47781235	.	+	.	ID=LotjaGi1g1v0216200_LC.2.exon.3;Parent=LotjaGi1g1v0216200_LC.2
LjG1.1_chr1	PGSB	three_prime_UTR	47781035	47781235	.	+	.	ID=LotjaGi1g1v0216200_LC.2.three_prime_UTR.4;Parent=LotjaGi1g1v0216200_LC.2
LjG1.1_chr1	PGSB	exon	47781325	47781492	.	+	.	ID=LotjaGi1g1v0216200_LC.2.exon.4;Parent=LotjaGi1g1v0216200_LC.2
LjG1.1_chr1	PGSB	three_prime_UTR	47781325	47781492	.	+	.	ID=LotjaGi1g1v0216200_LC.2.three_prime_UTR.5;Parent=LotjaGi1g1v0216200_LC.2
LjG1.1_chr1	PGSB	exon	47781677	47781739	.	+	.	ID=LotjaGi1g1v0216200_LC.2.exon.5;Parent=LotjaGi1g1v0216200_LC.2
LjG1.1_chr1	PGSB	three_prime_UTR	47781677	47781739	.	+	.	ID=LotjaGi1g1v0216200_LC.2.three_prime_UTR.6;Parent=LotjaGi1g1v0216200_LC.2
LjG1.1_chr1	PGSB	exon	47781814	47781904	.	+	.	ID=LotjaGi1g1v0216200_LC.2.exon.6;Parent=LotjaGi1g1v0216200_LC.2
LjG1.1_chr1	PGSB	three_prime_UTR	47781814	47781904	.	+	.	ID=LotjaGi1g1v0216200_LC.2.three_prime_UTR.7;Parent=LotjaGi1g1v0216200_LC.2
LjG1.1_chr1	PGSB	exon	47782563	47782634	.	+	.	ID=LotjaGi1g1v0216200_LC.2.exon.7;Parent=LotjaGi1g1v0216200_LC.2
LjG1.1_chr1	PGSB	three_prime_UTR	47782563	47782634	.	+	.	ID=LotjaGi1g1v0216200_LC.2.three_prime_UTR.8;Parent=LotjaGi1g1v0216200_LC.2
LjG1.1_chr1	PGSB	exon	47782756	47782887	.	+	.	ID=LotjaGi1g1v0216200_LC.2.exon.8;Parent=LotjaGi1g1v0216200_LC.2
LjG1.1_chr1	PGSB	three_prime_UTR	47782756	47782887	.	+	.	ID=LotjaGi1g1v0216200_LC.2.three_prime_UTR.9;Parent=LotjaGi1g1v0216200_LC.2
LjG1.1_chr1	PGSB	exon	47782965	47783198	.	+	.	ID=LotjaGi1g1v0216200_LC.2.exon.9;Parent=LotjaGi1g1v0216200_LC.2
LjG1.1_chr1	PGSB	three_prime_UTR	47782965	47783198	.	+	.	ID=LotjaGi1g1v0216200_LC.2.three_prime_UTR.10;Parent=LotjaGi1g1v0216200_LC.2
LjG1.1_chr1	PGSB	exon	47783324	47783692	.	+	.	ID=LotjaGi1g1v0216200_LC.2.exon.10;Parent=LotjaGi1g1v0216200_LC.2
LjG1.1_chr1	PGSB	three_prime_UTR	47783324	47783692	.	+	.	ID=LotjaGi1g1v0216200_LC.2.three_prime_UTR.11;Parent=LotjaGi1g1v0216200_LC.2
LjG1.1_chr1	PGSB	exon	47783830	47784879	.	+	.	ID=LotjaGi1g1v0216200_LC.2.exon.11;Parent=LotjaGi1g1v0216200_LC.2
LjG1.1_chr1	PGSB	three_prime_UTR	47783830	47784879	.	+	.	ID=LotjaGi1g1v0216200_LC.2.three_prime_UTR.12;Parent=LotjaGi1g1v0216200_LC.2
LjG1.1_chr1	PGSB	mRNA	47779715	47784990	.	+	.	ID=LotjaGi1g1v0216200_LC.3;Parent=LotjaGi1g1v0216200_LC
LjG1.1_chr1	PGSB	five_prime_UTR	47779715	47779719	.	+	.	ID=LotjaGi1g1v0216200_LC.3.five_prime_UTR.1;Parent=LotjaGi1g1v0216200_LC.3
LjG1.1_chr1	PGSB	exon	47779715	47780118	.	+	.	ID=LotjaGi1g1v0216200_LC.3.exon.1;Parent=LotjaGi1g1v0216200_LC.3
LjG1.1_chr1	PGSB	CDS	47779720	47780064	.	+	0	ID=LotjaGi1g1v0216200_LC.3.CDS.1;Parent=LotjaGi1g1v0216200_LC.3
LjG1.1_chr1	PGSB	three_prime_UTR	47780065	47780118	.	+	.	ID=LotjaGi1g1v0216200_LC.3.three_prime_UTR.2;Parent=LotjaGi1g1v0216200_LC.3
LjG1.1_chr1	PGSB	exon	47780264	47780348	.	+	.	ID=LotjaGi1g1v0216200_LC.3.exon.2;Parent=LotjaGi1g1v0216200_LC.3
LjG1.1_chr1	PGSB	three_prime_UTR	47780264	47780348	.	+	.	ID=LotjaGi1g1v0216200_LC.3.three_prime_UTR.3;Parent=LotjaGi1g1v0216200_LC.3
LjG1.1_chr1	PGSB	exon	47780505	47780586	.	+	.	ID=LotjaGi1g1v0216200_LC.3.exon.3;Parent=LotjaGi1g1v0216200_LC.3
LjG1.1_chr1	PGSB	three_prime_UTR	47780505	47780586	.	+	.	ID=LotjaGi1g1v0216200_LC.3.three_prime_UTR.4;Parent=LotjaGi1g1v0216200_LC.3
LjG1.1_chr1	PGSB	exon	47780722	47780843	.	+	.	ID=LotjaGi1g1v0216200_LC.3.exon.4;Parent=LotjaGi1g1v0216200_LC.3
LjG1.1_chr1	PGSB	three_prime_UTR	47780722	47780843	.	+	.	ID=LotjaGi1g1v0216200_LC.3.three_prime_UTR.5;Parent=LotjaGi1g1v0216200_LC.3
LjG1.1_chr1	PGSB	exon	47781035	47781235	.	+	.	ID=LotjaGi1g1v0216200_LC.3.exon.5;Parent=LotjaGi1g1v0216200_LC.3
LjG1.1_chr1	PGSB	three_prime_UTR	47781035	47781235	.	+	.	ID=LotjaGi1g1v0216200_LC.3.three_prime_UTR.6;Parent=LotjaGi1g1v0216200_LC.3
LjG1.1_chr1	PGSB	exon	47781325	47781492	.	+	.	ID=LotjaGi1g1v0216200_LC.3.exon.6;Parent=LotjaGi1g1v0216200_LC.3
LjG1.1_chr1	PGSB	three_prime_UTR	47781325	47781492	.	+	.	ID=LotjaGi1g1v0216200_LC.3.three_prime_UTR.7;Parent=LotjaGi1g1v0216200_LC.3
LjG1.1_chr1	PGSB	exon	47781677	47781739	.	+	.	ID=LotjaGi1g1v0216200_LC.3.exon.7;Parent=LotjaGi1g1v0216200_LC.3
LjG1.1_chr1	PGSB	three_prime_UTR	47781677	47781739	.	+	.	ID=LotjaGi1g1v0216200_LC.3.three_prime_UTR.8;Parent=LotjaGi1g1v0216200_LC.3
LjG1.1_chr1	PGSB	exon	47781814	47781904	.	+	.	ID=LotjaGi1g1v0216200_LC.3.exon.8;Parent=LotjaGi1g1v0216200_LC.3
LjG1.1_chr1	PGSB	three_prime_UTR	47781814	47781904	.	+	.	ID=LotjaGi1g1v0216200_LC.3.three_prime_UTR.9;Parent=LotjaGi1g1v0216200_LC.3
LjG1.1_chr1	PGSB	exon	47782563	47782634	.	+	.	ID=LotjaGi1g1v0216200_LC.3.exon.9;Parent=LotjaGi1g1v0216200_LC.3
LjG1.1_chr1	PGSB	three_prime_UTR	47782563	47782634	.	+	.	ID=LotjaGi1g1v0216200_LC.3.three_prime_UTR.10;Parent=LotjaGi1g1v0216200_LC.3
LjG1.1_chr1	PGSB	exon	47782727	47782887	.	+	.	ID=LotjaGi1g1v0216200_LC.3.exon.10;Parent=LotjaGi1g1v0216200_LC.3
LjG1.1_chr1	PGSB	three_prime_UTR	47782727	47782887	.	+	.	ID=LotjaGi1g1v0216200_LC.3.three_prime_UTR.11;Parent=LotjaGi1g1v0216200_LC.3
LjG1.1_chr1	PGSB	exon	47782965	47783692	.	+	.	ID=LotjaGi1g1v0216200_LC.3.exon.11;Parent=LotjaGi1g1v0216200_LC.3
LjG1.1_chr1	PGSB	three_prime_UTR	47782965	47783692	.	+	.	ID=LotjaGi1g1v0216200_LC.3.three_prime_UTR.12;Parent=LotjaGi1g1v0216200_LC.3
LjG1.1_chr1	PGSB	exon	47783830	47784990	.	+	.	ID=LotjaGi1g1v0216200_LC.3.exon.12;Parent=LotjaGi1g1v0216200_LC.3
LjG1.1_chr1	PGSB	three_prime_UTR	47783830	47784990	.	+	.	ID=LotjaGi1g1v0216200_LC.3.three_prime_UTR.13;Parent=LotjaGi1g1v0216200_LC.3
LjG1.1_chr1	PGSB	mRNA	47779727	47784834	.	+	.	ID=LotjaGi1g1v0216200_LC.4;Parent=LotjaGi1g1v0216200_LC
LjG1.1_chr1	PGSB	five_prime_UTR	47779727	47779728	.	+	.	ID=LotjaGi1g1v0216200_LC.4.five_prime_UTR.1;Parent=LotjaGi1g1v0216200_LC.4
LjG1.1_chr1	PGSB	exon	47779727	47780348	.	+	.	ID=LotjaGi1g1v0216200_LC.4.exon.1;Parent=LotjaGi1g1v0216200_LC.4
LjG1.1_chr1	PGSB	CDS	47779729	47780064	.	+	0	ID=LotjaGi1g1v0216200_LC.4.CDS.1;Parent=LotjaGi1g1v0216200_LC.4
LjG1.1_chr1	PGSB	three_prime_UTR	47780065	47780348	.	+	.	ID=LotjaGi1g1v0216200_LC.4.three_prime_UTR.2;Parent=LotjaGi1g1v0216200_LC.4
LjG1.1_chr1	PGSB	exon	47780505	47780586	.	+	.	ID=LotjaGi1g1v0216200_LC.4.exon.2;Parent=LotjaGi1g1v0216200_LC.4
LjG1.1_chr1	PGSB	three_prime_UTR	47780505	47780586	.	+	.	ID=LotjaGi1g1v0216200_LC.4.three_prime_UTR.3;Parent=LotjaGi1g1v0216200_LC.4
LjG1.1_chr1	PGSB	exon	47780722	47780843	.	+	.	ID=LotjaGi1g1v0216200_LC.4.exon.3;Parent=LotjaGi1g1v0216200_LC.4
LjG1.1_chr1	PGSB	three_prime_UTR	47780722	47780843	.	+	.	ID=LotjaGi1g1v0216200_LC.4.three_prime_UTR.4;Parent=LotjaGi1g1v0216200_LC.4
LjG1.1_chr1	PGSB	exon	47781035	47781235	.	+	.	ID=LotjaGi1g1v0216200_LC.4.exon.4;Parent=LotjaGi1g1v0216200_LC.4
LjG1.1_chr1	PGSB	three_prime_UTR	47781035	47781235	.	+	.	ID=LotjaGi1g1v0216200_LC.4.three_prime_UTR.5;Parent=LotjaGi1g1v0216200_LC.4
LjG1.1_chr1	PGSB	exon	47781325	47781492	.	+	.	ID=LotjaGi1g1v0216200_LC.4.exon.5;Parent=LotjaGi1g1v0216200_LC.4
LjG1.1_chr1	PGSB	three_prime_UTR	47781325	47781492	.	+	.	ID=LotjaGi1g1v0216200_LC.4.three_prime_UTR.6;Parent=LotjaGi1g1v0216200_LC.4
LjG1.1_chr1	PGSB	exon	47781677	47781739	.	+	.	ID=LotjaGi1g1v0216200_LC.4.exon.6;Parent=LotjaGi1g1v0216200_LC.4
LjG1.1_chr1	PGSB	three_prime_UTR	47781677	47781739	.	+	.	ID=LotjaGi1g1v0216200_LC.4.three_prime_UTR.7;Parent=LotjaGi1g1v0216200_LC.4
LjG1.1_chr1	PGSB	exon	47781814	47782634	.	+	.	ID=LotjaGi1g1v0216200_LC.4.exon.7;Parent=LotjaGi1g1v0216200_LC.4
LjG1.1_chr1	PGSB	three_prime_UTR	47781814	47782634	.	+	.	ID=LotjaGi1g1v0216200_LC.4.three_prime_UTR.8;Parent=LotjaGi1g1v0216200_LC.4
LjG1.1_chr1	PGSB	exon	47782759	47782887	.	+	.	ID=LotjaGi1g1v0216200_LC.4.exon.8;Parent=LotjaGi1g1v0216200_LC.4
LjG1.1_chr1	PGSB	three_prime_UTR	47782759	47782887	.	+	.	ID=LotjaGi1g1v0216200_LC.4.three_prime_UTR.9;Parent=LotjaGi1g1v0216200_LC.4
LjG1.1_chr1	PGSB	exon	47782965	47783692	.	+	.	ID=LotjaGi1g1v0216200_LC.4.exon.9;Parent=LotjaGi1g1v0216200_LC.4
LjG1.1_chr1	PGSB	three_prime_UTR	47782965	47783692	.	+	.	ID=LotjaGi1g1v0216200_LC.4.three_prime_UTR.10;Parent=LotjaGi1g1v0216200_LC.4
LjG1.1_chr1	PGSB	exon	47783830	47784834	.	+	.	ID=LotjaGi1g1v0216200_LC.4.exon.10;Parent=LotjaGi1g1v0216200_LC.4
LjG1.1_chr1	PGSB	three_prime_UTR	47783830	47784834	.	+	.	ID=LotjaGi1g1v0216200_LC.4.three_prime_UTR.11;Parent=LotjaGi1g1v0216200_LC.4
###
LjG1.1_chr1	PGSB	gene	47816288	47825321	.	-	.	ID=LotjaGi1g1v0216300
LjG1.1_chr1	PGSB	mRNA	47816288	47825321	.	-	.	ID=LotjaGi1g1v0216300.1;Parent=LotjaGi1g1v0216300
LjG1.1_chr1	PGSB	exon	47816288	47818274	.	-	.	ID=LotjaGi1g1v0216300.1.exon.1;Parent=LotjaGi1g1v0216300.1
LjG1.1_chr1	PGSB	three_prime_UTR	47816288	47818274	.	-	.	ID=LotjaGi1g1v0216300.1.three_prime_UTR.1;Parent=LotjaGi1g1v0216300.1
LjG1.1_chr1	PGSB	exon	47818536	47818712	.	-	.	ID=LotjaGi1g1v0216300.1.exon.2;Parent=LotjaGi1g1v0216300.1
LjG1.1_chr1	PGSB	three_prime_UTR	47818536	47818712	.	-	.	ID=LotjaGi1g1v0216300.1.three_prime_UTR.2;Parent=LotjaGi1g1v0216300.1
LjG1.1_chr1	PGSB	exon	47819561	47819641	.	-	.	ID=LotjaGi1g1v0216300.1.exon.3;Parent=LotjaGi1g1v0216300.1
LjG1.1_chr1	PGSB	three_prime_UTR	47819561	47819641	.	-	.	ID=LotjaGi1g1v0216300.1.three_prime_UTR.3;Parent=LotjaGi1g1v0216300.1
LjG1.1_chr1	PGSB	exon	47819720	47820025	.	-	.	ID=LotjaGi1g1v0216300.1.exon.4;Parent=LotjaGi1g1v0216300.1
LjG1.1_chr1	PGSB	three_prime_UTR	47819720	47820025	.	-	.	ID=LotjaGi1g1v0216300.1.three_prime_UTR.4;Parent=LotjaGi1g1v0216300.1
LjG1.1_chr1	PGSB	exon	47820106	47820249	.	-	.	ID=LotjaGi1g1v0216300.1.exon.5;Parent=LotjaGi1g1v0216300.1
LjG1.1_chr1	PGSB	three_prime_UTR	47820106	47820249	.	-	.	ID=LotjaGi1g1v0216300.1.three_prime_UTR.5;Parent=LotjaGi1g1v0216300.1
LjG1.1_chr1	PGSB	exon	47820427	47820516	.	-	.	ID=LotjaGi1g1v0216300.1.exon.6;Parent=LotjaGi1g1v0216300.1
LjG1.1_chr1	PGSB	three_prime_UTR	47820427	47820516	.	-	.	ID=LotjaGi1g1v0216300.1.three_prime_UTR.6;Parent=LotjaGi1g1v0216300.1
LjG1.1_chr1	PGSB	exon	47820664	47820740	.	-	.	ID=LotjaGi1g1v0216300.1.exon.7;Parent=LotjaGi1g1v0216300.1
LjG1.1_chr1	PGSB	three_prime_UTR	47820664	47820740	.	-	.	ID=LotjaGi1g1v0216300.1.three_prime_UTR.7;Parent=LotjaGi1g1v0216300.1
LjG1.1_chr1	PGSB	exon	47821076	47821193	.	-	.	ID=LotjaGi1g1v0216300.1.exon.8;Parent=LotjaGi1g1v0216300.1
LjG1.1_chr1	PGSB	three_prime_UTR	47821076	47821193	.	-	.	ID=LotjaGi1g1v0216300.1.three_prime_UTR.8;Parent=LotjaGi1g1v0216300.1
LjG1.1_chr1	PGSB	exon	47822490	47822719	.	-	.	ID=LotjaGi1g1v0216300.1.exon.9;Parent=LotjaGi1g1v0216300.1
LjG1.1_chr1	PGSB	three_prime_UTR	47822490	47822719	.	-	.	ID=LotjaGi1g1v0216300.1.three_prime_UTR.9;Parent=LotjaGi1g1v0216300.1
LjG1.1_chr1	PGSB	exon	47822807	47822966	.	-	.	ID=LotjaGi1g1v0216300.1.exon.10;Parent=LotjaGi1g1v0216300.1
LjG1.1_chr1	PGSB	three_prime_UTR	47822807	47822966	.	-	.	ID=LotjaGi1g1v0216300.1.three_prime_UTR.10;Parent=LotjaGi1g1v0216300.1
LjG1.1_chr1	PGSB	three_prime_UTR	47823150	47823445	.	-	.	ID=LotjaGi1g1v0216300.1.three_prime_UTR.11;Parent=LotjaGi1g1v0216300.1
LjG1.1_chr1	PGSB	exon	47823150	47823547	.	-	.	ID=LotjaGi1g1v0216300.1.exon.11;Parent=LotjaGi1g1v0216300.1
LjG1.1_chr1	PGSB	CDS	47823446	47823547	.	-	0	ID=LotjaGi1g1v0216300.1.CDS.1;Parent=LotjaGi1g1v0216300.1
LjG1.1_chr1	PGSB	exon	47823662	47823847	.	-	.	ID=LotjaGi1g1v0216300.1.exon.12;Parent=LotjaGi1g1v0216300.1
LjG1.1_chr1	PGSB	CDS	47823662	47823847	.	-	0	ID=LotjaGi1g1v0216300.1.CDS.2;Parent=LotjaGi1g1v0216300.1
LjG1.1_chr1	PGSB	exon	47824117	47824286	.	-	.	ID=LotjaGi1g1v0216300.1.exon.13;Parent=LotjaGi1g1v0216300.1
LjG1.1_chr1	PGSB	CDS	47824117	47824286	.	-	2	ID=LotjaGi1g1v0216300.1.CDS.3;Parent=LotjaGi1g1v0216300.1
LjG1.1_chr1	PGSB	CDS	47824385	47825003	.	-	0	ID=LotjaGi1g1v0216300.1.CDS.4;Parent=LotjaGi1g1v0216300.1
LjG1.1_chr1	PGSB	exon	47824385	47825321	.	-	.	ID=LotjaGi1g1v0216300.1.exon.14;Parent=LotjaGi1g1v0216300.1
LjG1.1_chr1	PGSB	five_prime_UTR	47825004	47825321	.	-	.	ID=LotjaGi1g1v0216300.1.five_prime_UTR.12;Parent=LotjaGi1g1v0216300.1
LjG1.1_chr1	PGSB	mRNA	47817721	47825300	.	-	.	ID=LotjaGi1g1v0216300.2;Parent=LotjaGi1g1v0216300
LjG1.1_chr1	PGSB	three_prime_UTR	47817721	47818010	.	-	.	ID=LotjaGi1g1v0216300.2.three_prime_UTR.1;Parent=LotjaGi1g1v0216300.2
LjG1.1_chr1	PGSB	exon	47817721	47818274	.	-	.	ID=LotjaGi1g1v0216300.2.exon.1;Parent=LotjaGi1g1v0216300.2
LjG1.1_chr1	PGSB	CDS	47818011	47818274	.	-	0	ID=LotjaGi1g1v0216300.2.CDS.1;Parent=LotjaGi1g1v0216300.2
LjG1.1_chr1	PGSB	exon	47818536	47818712	.	-	.	ID=LotjaGi1g1v0216300.2.exon.2;Parent=LotjaGi1g1v0216300.2
LjG1.1_chr1	PGSB	CDS	47818536	47818712	.	-	0	ID=LotjaGi1g1v0216300.2.CDS.2;Parent=LotjaGi1g1v0216300.2
LjG1.1_chr1	PGSB	exon	47819561	47819641	.	-	.	ID=LotjaGi1g1v0216300.2.exon.3;Parent=LotjaGi1g1v0216300.2
LjG1.1_chr1	PGSB	CDS	47819561	47819641	.	-	0	ID=LotjaGi1g1v0216300.2.CDS.3;Parent=LotjaGi1g1v0216300.2
LjG1.1_chr1	PGSB	exon	47819720	47820025	.	-	.	ID=LotjaGi1g1v0216300.2.exon.4;Parent=LotjaGi1g1v0216300.2
LjG1.1_chr1	PGSB	CDS	47819720	47820025	.	-	0	ID=LotjaGi1g1v0216300.2.CDS.4;Parent=LotjaGi1g1v0216300.2
LjG1.1_chr1	PGSB	exon	47820106	47820249	.	-	.	ID=LotjaGi1g1v0216300.2.exon.5;Parent=LotjaGi1g1v0216300.2
LjG1.1_chr1	PGSB	CDS	47820106	47820249	.	-	0	ID=LotjaGi1g1v0216300.2.CDS.5;Parent=LotjaGi1g1v0216300.2
LjG1.1_chr1	PGSB	exon	47820427	47820516	.	-	.	ID=LotjaGi1g1v0216300.2.exon.6;Parent=LotjaGi1g1v0216300.2
LjG1.1_chr1	PGSB	CDS	47820427	47820516	.	-	0	ID=LotjaGi1g1v0216300.2.CDS.6;Parent=LotjaGi1g1v0216300.2
LjG1.1_chr1	PGSB	exon	47820664	47820740	.	-	.	ID=LotjaGi1g1v0216300.2.exon.7;Parent=LotjaGi1g1v0216300.2
LjG1.1_chr1	PGSB	CDS	47820664	47820740	.	-	2	ID=LotjaGi1g1v0216300.2.CDS.7;Parent=LotjaGi1g1v0216300.2
LjG1.1_chr1	PGSB	exon	47821076	47821193	.	-	.	ID=LotjaGi1g1v0216300.2.exon.8;Parent=LotjaGi1g1v0216300.2
LjG1.1_chr1	PGSB	CDS	47821076	47821193	.	-	0	ID=LotjaGi1g1v0216300.2.CDS.8;Parent=LotjaGi1g1v0216300.2
LjG1.1_chr1	PGSB	exon	47822490	47822719	.	-	.	ID=LotjaGi1g1v0216300.2.exon.9;Parent=LotjaGi1g1v0216300.2
LjG1.1_chr1	PGSB	CDS	47822490	47822719	.	-	2	ID=LotjaGi1g1v0216300.2.CDS.9;Parent=LotjaGi1g1v0216300.2
LjG1.1_chr1	PGSB	exon	47822807	47822966	.	-	.	ID=LotjaGi1g1v0216300.2.exon.10;Parent=LotjaGi1g1v0216300.2
LjG1.1_chr1	PGSB	CDS	47822807	47822966	.	-	0	ID=LotjaGi1g1v0216300.2.CDS.10;Parent=LotjaGi1g1v0216300.2
LjG1.1_chr1	PGSB	exon	47823150	47823350	.	-	.	ID=LotjaGi1g1v0216300.2.exon.11;Parent=LotjaGi1g1v0216300.2
LjG1.1_chr1	PGSB	CDS	47823150	47823350	.	-	0	ID=LotjaGi1g1v0216300.2.CDS.11;Parent=LotjaGi1g1v0216300.2
LjG1.1_chr1	PGSB	exon	47823452	47823547	.	-	.	ID=LotjaGi1g1v0216300.2.exon.12;Parent=LotjaGi1g1v0216300.2
LjG1.1_chr1	PGSB	CDS	47823452	47823547	.	-	0	ID=LotjaGi1g1v0216300.2.CDS.12;Parent=LotjaGi1g1v0216300.2
LjG1.1_chr1	PGSB	exon	47823662	47823847	.	-	.	ID=LotjaGi1g1v0216300.2.exon.13;Parent=LotjaGi1g1v0216300.2
LjG1.1_chr1	PGSB	CDS	47823662	47823847	.	-	0	ID=LotjaGi1g1v0216300.2.CDS.13;Parent=LotjaGi1g1v0216300.2
LjG1.1_chr1	PGSB	exon	47824117	47824286	.	-	.	ID=LotjaGi1g1v0216300.2.exon.14;Parent=LotjaGi1g1v0216300.2
LjG1.1_chr1	PGSB	CDS	47824117	47824286	.	-	2	ID=LotjaGi1g1v0216300.2.CDS.14;Parent=LotjaGi1g1v0216300.2
LjG1.1_chr1	PGSB	CDS	47824385	47825003	.	-	0	ID=LotjaGi1g1v0216300.2.CDS.15;Parent=LotjaGi1g1v0216300.2
LjG1.1_chr1	PGSB	exon	47824385	47825300	.	-	.	ID=LotjaGi1g1v0216300.2.exon.15;Parent=LotjaGi1g1v0216300.2
LjG1.1_chr1	PGSB	five_prime_UTR	47825004	47825300	.	-	.	ID=LotjaGi1g1v0216300.2.five_prime_UTR.2;Parent=LotjaGi1g1v0216300.2
###
LjG1.1_chr1	PGSB	gene	47846523	47858328	.	+	.	ID=LotjaGi1g1v0216400_LC
LjG1.1_chr1	PGSB	mRNA	47846523	47858328	.	+	.	ID=LotjaGi1g1v0216400_LC.1;Parent=LotjaGi1g1v0216400_LC
LjG1.1_chr1	PGSB	five_prime_UTR	47846523	47846809	.	+	.	ID=LotjaGi1g1v0216400_LC.1.five_prime_UTR.1;Parent=LotjaGi1g1v0216400_LC.1
LjG1.1_chr1	PGSB	exon	47846523	47846893	.	+	.	ID=LotjaGi1g1v0216400_LC.1.exon.1;Parent=LotjaGi1g1v0216400_LC.1
LjG1.1_chr1	PGSB	CDS	47846810	47846893	.	+	0	ID=LotjaGi1g1v0216400_LC.1.CDS.1;Parent=LotjaGi1g1v0216400_LC.1
LjG1.1_chr1	PGSB	exon	47847519	47847903	.	+	.	ID=LotjaGi1g1v0216400_LC.1.exon.2;Parent=LotjaGi1g1v0216400_LC.1
LjG1.1_chr1	PGSB	CDS	47847519	47847903	.	+	0	ID=LotjaGi1g1v0216400_LC.1.CDS.2;Parent=LotjaGi1g1v0216400_LC.1
LjG1.1_chr1	PGSB	exon	47848647	47848726	.	+	.	ID=LotjaGi1g1v0216400_LC.1.exon.3;Parent=LotjaGi1g1v0216400_LC.1
LjG1.1_chr1	PGSB	CDS	47848647	47848726	.	+	2	ID=LotjaGi1g1v0216400_LC.1.CDS.3;Parent=LotjaGi1g1v0216400_LC.1
LjG1.1_chr1	PGSB	exon	47851054	47851201	.	+	.	ID=LotjaGi1g1v0216400_LC.1.exon.4;Parent=LotjaGi1g1v0216400_LC.1
LjG1.1_chr1	PGSB	CDS	47851054	47851201	.	+	0	ID=LotjaGi1g1v0216400_LC.1.CDS.4;Parent=LotjaGi1g1v0216400_LC.1
LjG1.1_chr1	PGSB	exon	47852092	47852211	.	+	.	ID=LotjaGi1g1v0216400_LC.1.exon.5;Parent=LotjaGi1g1v0216400_LC.1
LjG1.1_chr1	PGSB	CDS	47852092	47852211	.	+	2	ID=LotjaGi1g1v0216400_LC.1.CDS.5;Parent=LotjaGi1g1v0216400_LC.1
LjG1.1_chr1	PGSB	exon	47852293	47852417	.	+	.	ID=LotjaGi1g1v0216400_LC.1.exon.6;Parent=LotjaGi1g1v0216400_LC.1
LjG1.1_chr1	PGSB	CDS	47852293	47852417	.	+	2	ID=LotjaGi1g1v0216400_LC.1.CDS.6;Parent=LotjaGi1g1v0216400_LC.1
LjG1.1_chr1	PGSB	exon	47852916	47853074	.	+	.	ID=LotjaGi1g1v0216400_LC.1.exon.7;Parent=LotjaGi1g1v0216400_LC.1
LjG1.1_chr1	PGSB	CDS	47852916	47853074	.	+	0	ID=LotjaGi1g1v0216400_LC.1.CDS.7;Parent=LotjaGi1g1v0216400_LC.1
LjG1.1_chr1	PGSB	exon	47853382	47853544	.	+	.	ID=LotjaGi1g1v0216400_LC.1.exon.8;Parent=LotjaGi1g1v0216400_LC.1
LjG1.1_chr1	PGSB	CDS	47853382	47853544	.	+	0	ID=LotjaGi1g1v0216400_LC.1.CDS.8;Parent=LotjaGi1g1v0216400_LC.1
LjG1.1_chr1	PGSB	exon	47853621	47853928	.	+	.	ID=LotjaGi1g1v0216400_LC.1.exon.9;Parent=LotjaGi1g1v0216400_LC.1
LjG1.1_chr1	PGSB	CDS	47853621	47853928	.	+	2	ID=LotjaGi1g1v0216400_LC.1.CDS.9;Parent=LotjaGi1g1v0216400_LC.1
LjG1.1_chr1	PGSB	three_prime_UTR	47853779	47853928	.	+	.	ID=LotjaGi1g1v0216400_LC.1.three_prime_UTR.2;Parent=LotjaGi1g1v0216400_LC.1
LjG1.1_chr1	PGSB	exon	47854727	47855088	.	+	.	ID=LotjaGi1g1v0216400_LC.1.exon.10;Parent=LotjaGi1g1v0216400_LC.1
LjG1.1_chr1	PGSB	CDS	47854727	47855088	.	+	0	ID=LotjaGi1g1v0216400_LC.1.CDS.10;Parent=LotjaGi1g1v0216400_LC.1
LjG1.1_chr1	PGSB	three_prime_UTR	47854727	47855088	.	+	.	ID=LotjaGi1g1v0216400_LC.1.three_prime_UTR.3;Parent=LotjaGi1g1v0216400_LC.1
LjG1.1_chr1	PGSB	exon	47855448	47855649	.	+	.	ID=LotjaGi1g1v0216400_LC.1.exon.11;Parent=LotjaGi1g1v0216400_LC.1
LjG1.1_chr1	PGSB	CDS	47855448	47855649	.	+	1	ID=LotjaGi1g1v0216400_LC.1.CDS.11;Parent=LotjaGi1g1v0216400_LC.1
LjG1.1_chr1	PGSB	three_prime_UTR	47855448	47855649	.	+	.	ID=LotjaGi1g1v0216400_LC.1.three_prime_UTR.4;Parent=LotjaGi1g1v0216400_LC.1
LjG1.1_chr1	PGSB	exon	47855952	47856061	.	+	.	ID=LotjaGi1g1v0216400_LC.1.exon.12;Parent=LotjaGi1g1v0216400_LC.1
LjG1.1_chr1	PGSB	CDS	47855952	47856061	.	+	0	ID=LotjaGi1g1v0216400_LC.1.CDS.12;Parent=LotjaGi1g1v0216400_LC.1
LjG1.1_chr1	PGSB	three_prime_UTR	47855952	47856061	.	+	.	ID=LotjaGi1g1v0216400_LC.1.three_prime_UTR.5;Parent=LotjaGi1g1v0216400_LC.1
LjG1.1_chr1	PGSB	exon	47856158	47856242	.	+	.	ID=LotjaGi1g1v0216400_LC.1.exon.13;Parent=LotjaGi1g1v0216400_LC.1
LjG1.1_chr1	PGSB	CDS	47856158	47856242	.	+	1	ID=LotjaGi1g1v0216400_LC.1.CDS.13;Parent=LotjaGi1g1v0216400_LC.1
LjG1.1_chr1	PGSB	three_prime_UTR	47856158	47856242	.	+	.	ID=LotjaGi1g1v0216400_LC.1.three_prime_UTR.6;Parent=LotjaGi1g1v0216400_LC.1
LjG1.1_chr1	PGSB	exon	47856464	47856592	.	+	.	ID=LotjaGi1g1v0216400_LC.1.exon.14;Parent=LotjaGi1g1v0216400_LC.1
LjG1.1_chr1	PGSB	CDS	47856464	47856592	.	+	0	ID=LotjaGi1g1v0216400_LC.1.CDS.14;Parent=LotjaGi1g1v0216400_LC.1
LjG1.1_chr1	PGSB	three_prime_UTR	47856464	47856592	.	+	.	ID=LotjaGi1g1v0216400_LC.1.three_prime_UTR.7;Parent=LotjaGi1g1v0216400_LC.1
LjG1.1_chr1	PGSB	exon	47856689	47856794	.	+	.	ID=LotjaGi1g1v0216400_LC.1.exon.15;Parent=LotjaGi1g1v0216400_LC.1
LjG1.1_chr1	PGSB	CDS	47856689	47856794	.	+	0	ID=LotjaGi1g1v0216400_LC.1.CDS.15;Parent=LotjaGi1g1v0216400_LC.1
LjG1.1_chr1	PGSB	three_prime_UTR	47856689	47856794	.	+	.	ID=LotjaGi1g1v0216400_LC.1.three_prime_UTR.8;Parent=LotjaGi1g1v0216400_LC.1
LjG1.1_chr1	PGSB	exon	47857009	47857097	.	+	.	ID=LotjaGi1g1v0216400_LC.1.exon.16;Parent=LotjaGi1g1v0216400_LC.1
LjG1.1_chr1	PGSB	CDS	47857009	47857097	.	+	2	ID=LotjaGi1g1v0216400_LC.1.CDS.16;Parent=LotjaGi1g1v0216400_LC.1
LjG1.1_chr1	PGSB	three_prime_UTR	47857009	47857097	.	+	.	ID=LotjaGi1g1v0216400_LC.1.three_prime_UTR.9;Parent=LotjaGi1g1v0216400_LC.1
LjG1.1_chr1	PGSB	CDS	47857595	47857888	.	+	0	ID=LotjaGi1g1v0216400_LC.1.CDS.17;Parent=LotjaGi1g1v0216400_LC.1
LjG1.1_chr1	PGSB	exon	47857595	47858328	.	+	.	ID=LotjaGi1g1v0216400_LC.1.exon.17;Parent=LotjaGi1g1v0216400_LC.1
LjG1.1_chr1	PGSB	three_prime_UTR	47857595	47858328	.	+	.	ID=LotjaGi1g1v0216400_LC.1.three_prime_UTR.10;Parent=LotjaGi1g1v0216400_LC.1
LjG1.1_chr1	PGSB	mRNA	47846681	47858173	.	+	.	ID=LotjaGi1g1v0216400_LC.2;Parent=LotjaGi1g1v0216400_LC
LjG1.1_chr1	PGSB	five_prime_UTR	47846681	47846809	.	+	.	ID=LotjaGi1g1v0216400_LC.2.five_prime_UTR.1;Parent=LotjaGi1g1v0216400_LC.2
LjG1.1_chr1	PGSB	exon	47846681	47846893	.	+	.	ID=LotjaGi1g1v0216400_LC.2.exon.1;Parent=LotjaGi1g1v0216400_LC.2
LjG1.1_chr1	PGSB	CDS	47846810	47846893	.	+	0	ID=LotjaGi1g1v0216400_LC.2.CDS.1;Parent=LotjaGi1g1v0216400_LC.2
LjG1.1_chr1	PGSB	exon	47847519	47847903	.	+	.	ID=LotjaGi1g1v0216400_LC.2.exon.2;Parent=LotjaGi1g1v0216400_LC.2
LjG1.1_chr1	PGSB	CDS	47847519	47847903	.	+	0	ID=LotjaGi1g1v0216400_LC.2.CDS.2;Parent=LotjaGi1g1v0216400_LC.2
LjG1.1_chr1	PGSB	exon	47848647	47848726	.	+	.	ID=LotjaGi1g1v0216400_LC.2.exon.3;Parent=LotjaGi1g1v0216400_LC.2
LjG1.1_chr1	PGSB	CDS	47848647	47848726	.	+	2	ID=LotjaGi1g1v0216400_LC.2.CDS.3;Parent=LotjaGi1g1v0216400_LC.2
LjG1.1_chr1	PGSB	exon	47851054	47851201	.	+	.	ID=LotjaGi1g1v0216400_LC.2.exon.4;Parent=LotjaGi1g1v0216400_LC.2
LjG1.1_chr1	PGSB	CDS	47851054	47851201	.	+	0	ID=LotjaGi1g1v0216400_LC.2.CDS.4;Parent=LotjaGi1g1v0216400_LC.2
LjG1.1_chr1	PGSB	exon	47852092	47852211	.	+	.	ID=LotjaGi1g1v0216400_LC.2.exon.5;Parent=LotjaGi1g1v0216400_LC.2
LjG1.1_chr1	PGSB	CDS	47852092	47852211	.	+	2	ID=LotjaGi1g1v0216400_LC.2.CDS.5;Parent=LotjaGi1g1v0216400_LC.2
LjG1.1_chr1	PGSB	exon	47852293	47852417	.	+	.	ID=LotjaGi1g1v0216400_LC.2.exon.6;Parent=LotjaGi1g1v0216400_LC.2
LjG1.1_chr1	PGSB	CDS	47852293	47852417	.	+	2	ID=LotjaGi1g1v0216400_LC.2.CDS.6;Parent=LotjaGi1g1v0216400_LC.2
LjG1.1_chr1	PGSB	exon	47852916	47853074	.	+	.	ID=LotjaGi1g1v0216400_LC.2.exon.7;Parent=LotjaGi1g1v0216400_LC.2
LjG1.1_chr1	PGSB	CDS	47852916	47853074	.	+	0	ID=LotjaGi1g1v0216400_LC.2.CDS.7;Parent=LotjaGi1g1v0216400_LC.2
LjG1.1_chr1	PGSB	exon	47853382	47853544	.	+	.	ID=LotjaGi1g1v0216400_LC.2.exon.8;Parent=LotjaGi1g1v0216400_LC.2
LjG1.1_chr1	PGSB	CDS	47853382	47853544	.	+	0	ID=LotjaGi1g1v0216400_LC.2.CDS.8;Parent=LotjaGi1g1v0216400_LC.2
LjG1.1_chr1	PGSB	exon	47853621	47853746	.	+	.	ID=LotjaGi1g1v0216400_LC.2.exon.9;Parent=LotjaGi1g1v0216400_LC.2
LjG1.1_chr1	PGSB	CDS	47853621	47853746	.	+	2	ID=LotjaGi1g1v0216400_LC.2.CDS.9;Parent=LotjaGi1g1v0216400_LC.2
LjG1.1_chr1	PGSB	exon	47853845	47853928	.	+	.	ID=LotjaGi1g1v0216400_LC.2.exon.10;Parent=LotjaGi1g1v0216400_LC.2
LjG1.1_chr1	PGSB	CDS	47853845	47853928	.	+	2	ID=LotjaGi1g1v0216400_LC.2.CDS.10;Parent=LotjaGi1g1v0216400_LC.2
LjG1.1_chr1	PGSB	exon	47854727	47855088	.	+	.	ID=LotjaGi1g1v0216400_LC.2.exon.11;Parent=LotjaGi1g1v0216400_LC.2
LjG1.1_chr1	PGSB	CDS	47854727	47855088	.	+	2	ID=LotjaGi1g1v0216400_LC.2.CDS.11;Parent=LotjaGi1g1v0216400_LC.2
LjG1.1_chr1	PGSB	exon	47855448	47855649	.	+	.	ID=LotjaGi1g1v0216400_LC.2.exon.12;Parent=LotjaGi1g1v0216400_LC.2
LjG1.1_chr1	PGSB	CDS	47855448	47855649	.	+	0	ID=LotjaGi1g1v0216400_LC.2.CDS.12;Parent=LotjaGi1g1v0216400_LC.2
LjG1.1_chr1	PGSB	exon	47855952	47856061	.	+	.	ID=LotjaGi1g1v0216400_LC.2.exon.13;Parent=LotjaGi1g1v0216400_LC.2
LjG1.1_chr1	PGSB	CDS	47855952	47856061	.	+	2	ID=LotjaGi1g1v0216400_LC.2.CDS.13;Parent=LotjaGi1g1v0216400_LC.2
LjG1.1_chr1	PGSB	three_prime_UTR	47856005	47856061	.	+	.	ID=LotjaGi1g1v0216400_LC.2.three_prime_UTR.2;Parent=LotjaGi1g1v0216400_LC.2
LjG1.1_chr1	PGSB	exon	47856158	47856242	.	+	.	ID=LotjaGi1g1v0216400_LC.2.exon.14;Parent=LotjaGi1g1v0216400_LC.2
LjG1.1_chr1	PGSB	CDS	47856158	47856242	.	+	0	ID=LotjaGi1g1v0216400_LC.2.CDS.14;Parent=LotjaGi1g1v0216400_LC.2
LjG1.1_chr1	PGSB	three_prime_UTR	47856158	47856242	.	+	.	ID=LotjaGi1g1v0216400_LC.2.three_prime_UTR.3;Parent=LotjaGi1g1v0216400_LC.2
LjG1.1_chr1	PGSB	exon	47856464	47856592	.	+	.	ID=LotjaGi1g1v0216400_LC.2.exon.15;Parent=LotjaGi1g1v0216400_LC.2
LjG1.1_chr1	PGSB	CDS	47856464	47856592	.	+	2	ID=LotjaGi1g1v0216400_LC.2.CDS.15;Parent=LotjaGi1g1v0216400_LC.2
LjG1.1_chr1	PGSB	three_prime_UTR	47856464	47856592	.	+	.	ID=LotjaGi1g1v0216400_LC.2.three_prime_UTR.4;Parent=LotjaGi1g1v0216400_LC.2
LjG1.1_chr1	PGSB	exon	47856689	47856794	.	+	.	ID=LotjaGi1g1v0216400_LC.2.exon.16;Parent=LotjaGi1g1v0216400_LC.2
LjG1.1_chr1	PGSB	CDS	47856689	47856794	.	+	2	ID=LotjaGi1g1v0216400_LC.2.CDS.16;Parent=LotjaGi1g1v0216400_LC.2
LjG1.1_chr1	PGSB	three_prime_UTR	47856689	47856794	.	+	.	ID=LotjaGi1g1v0216400_LC.2.three_prime_UTR.5;Parent=LotjaGi1g1v0216400_LC.2
LjG1.1_chr1	PGSB	exon	47857009	47857097	.	+	.	ID=LotjaGi1g1v0216400_LC.2.exon.17;Parent=LotjaGi1g1v0216400_LC.2
LjG1.1_chr1	PGSB	CDS	47857009	47857097	.	+	1	ID=LotjaGi1g1v0216400_LC.2.CDS.17;Parent=LotjaGi1g1v0216400_LC.2
LjG1.1_chr1	PGSB	three_prime_UTR	47857009	47857097	.	+	.	ID=LotjaGi1g1v0216400_LC.2.three_prime_UTR.6;Parent=LotjaGi1g1v0216400_LC.2
LjG1.1_chr1	PGSB	CDS	47857595	47857888	.	+	2	ID=LotjaGi1g1v0216400_LC.2.CDS.18;Parent=LotjaGi1g1v0216400_LC.2
LjG1.1_chr1	PGSB	exon	47857595	47858173	.	+	.	ID=LotjaGi1g1v0216400_LC.2.exon.18;Parent=LotjaGi1g1v0216400_LC.2
LjG1.1_chr1	PGSB	three_prime_UTR	47857595	47858173	.	+	.	ID=LotjaGi1g1v0216400_LC.2.three_prime_UTR.7;Parent=LotjaGi1g1v0216400_LC.2
###
LjG1.1_chr1	PGSB	gene	47862089	47872397	.	+	.	ID=LotjaGi1g1v0216500
LjG1.1_chr1	PGSB	mRNA	47862089	47872397	.	+	.	ID=LotjaGi1g1v0216500.1;Parent=LotjaGi1g1v0216500
LjG1.1_chr1	PGSB	five_prime_UTR	47862089	47862289	.	+	.	ID=LotjaGi1g1v0216500.1.five_prime_UTR.1;Parent=LotjaGi1g1v0216500.1
LjG1.1_chr1	PGSB	exon	47862089	47862376	.	+	.	ID=LotjaGi1g1v0216500.1.exon.1;Parent=LotjaGi1g1v0216500.1
LjG1.1_chr1	PGSB	CDS	47862290	47862376	.	+	0	ID=LotjaGi1g1v0216500.1.CDS.1;Parent=LotjaGi1g1v0216500.1
LjG1.1_chr1	PGSB	exon	47862573	47862957	.	+	.	ID=LotjaGi1g1v0216500.1.exon.2;Parent=LotjaGi1g1v0216500.1
LjG1.1_chr1	PGSB	CDS	47862573	47862957	.	+	0	ID=LotjaGi1g1v0216500.1.CDS.2;Parent=LotjaGi1g1v0216500.1
LjG1.1_chr1	PGSB	exon	47863055	47863134	.	+	.	ID=LotjaGi1g1v0216500.1.exon.3;Parent=LotjaGi1g1v0216500.1
LjG1.1_chr1	PGSB	CDS	47863055	47863134	.	+	2	ID=LotjaGi1g1v0216500.1.CDS.3;Parent=LotjaGi1g1v0216500.1
LjG1.1_chr1	PGSB	exon	47864344	47864491	.	+	.	ID=LotjaGi1g1v0216500.1.exon.4;Parent=LotjaGi1g1v0216500.1
LjG1.1_chr1	PGSB	CDS	47864344	47864491	.	+	0	ID=LotjaGi1g1v0216500.1.CDS.4;Parent=LotjaGi1g1v0216500.1
LjG1.1_chr1	PGSB	exon	47865466	47865585	.	+	.	ID=LotjaGi1g1v0216500.1.exon.5;Parent=LotjaGi1g1v0216500.1
LjG1.1_chr1	PGSB	CDS	47865466	47865585	.	+	2	ID=LotjaGi1g1v0216500.1.CDS.5;Parent=LotjaGi1g1v0216500.1
LjG1.1_chr1	PGSB	exon	47865667	47865791	.	+	.	ID=LotjaGi1g1v0216500.1.exon.6;Parent=LotjaGi1g1v0216500.1
LjG1.1_chr1	PGSB	CDS	47865667	47865791	.	+	2	ID=LotjaGi1g1v0216500.1.CDS.6;Parent=LotjaGi1g1v0216500.1
LjG1.1_chr1	PGSB	exon	47866422	47866580	.	+	.	ID=LotjaGi1g1v0216500.1.exon.7;Parent=LotjaGi1g1v0216500.1
LjG1.1_chr1	PGSB	CDS	47866422	47866580	.	+	0	ID=LotjaGi1g1v0216500.1.CDS.7;Parent=LotjaGi1g1v0216500.1
LjG1.1_chr1	PGSB	exon	47866824	47866986	.	+	.	ID=LotjaGi1g1v0216500.1.exon.8;Parent=LotjaGi1g1v0216500.1
LjG1.1_chr1	PGSB	CDS	47866824	47866986	.	+	0	ID=LotjaGi1g1v0216500.1.CDS.8;Parent=LotjaGi1g1v0216500.1
LjG1.1_chr1	PGSB	exon	47867062	47867187	.	+	.	ID=LotjaGi1g1v0216500.1.exon.9;Parent=LotjaGi1g1v0216500.1
LjG1.1_chr1	PGSB	CDS	47867062	47867187	.	+	2	ID=LotjaGi1g1v0216500.1.CDS.9;Parent=LotjaGi1g1v0216500.1
LjG1.1_chr1	PGSB	exon	47867285	47867368	.	+	.	ID=LotjaGi1g1v0216500.1.exon.10;Parent=LotjaGi1g1v0216500.1
LjG1.1_chr1	PGSB	CDS	47867285	47867368	.	+	2	ID=LotjaGi1g1v0216500.1.CDS.10;Parent=LotjaGi1g1v0216500.1
LjG1.1_chr1	PGSB	exon	47868235	47868596	.	+	.	ID=LotjaGi1g1v0216500.1.exon.11;Parent=LotjaGi1g1v0216500.1
LjG1.1_chr1	PGSB	CDS	47868235	47868596	.	+	2	ID=LotjaGi1g1v0216500.1.CDS.11;Parent=LotjaGi1g1v0216500.1
LjG1.1_chr1	PGSB	exon	47868960	47869160	.	+	.	ID=LotjaGi1g1v0216500.1.exon.12;Parent=LotjaGi1g1v0216500.1
LjG1.1_chr1	PGSB	CDS	47868960	47869160	.	+	0	ID=LotjaGi1g1v0216500.1.CDS.12;Parent=LotjaGi1g1v0216500.1
LjG1.1_chr1	PGSB	exon	47869488	47869597	.	+	.	ID=LotjaGi1g1v0216500.1.exon.13;Parent=LotjaGi1g1v0216500.1
LjG1.1_chr1	PGSB	CDS	47869488	47869597	.	+	0	ID=LotjaGi1g1v0216500.1.CDS.13;Parent=LotjaGi1g1v0216500.1
LjG1.1_chr1	PGSB	exon	47869694	47869778	.	+	.	ID=LotjaGi1g1v0216500.1.exon.14;Parent=LotjaGi1g1v0216500.1
LjG1.1_chr1	PGSB	CDS	47869694	47869778	.	+	1	ID=LotjaGi1g1v0216500.1.CDS.14;Parent=LotjaGi1g1v0216500.1
LjG1.1_chr1	PGSB	exon	47870054	47870182	.	+	.	ID=LotjaGi1g1v0216500.1.exon.15;Parent=LotjaGi1g1v0216500.1
LjG1.1_chr1	PGSB	CDS	47870054	47870182	.	+	0	ID=LotjaGi1g1v0216500.1.CDS.15;Parent=LotjaGi1g1v0216500.1
LjG1.1_chr1	PGSB	exon	47870279	47870384	.	+	.	ID=LotjaGi1g1v0216500.1.exon.16;Parent=LotjaGi1g1v0216500.1
LjG1.1_chr1	PGSB	CDS	47870279	47870384	.	+	0	ID=LotjaGi1g1v0216500.1.CDS.16;Parent=LotjaGi1g1v0216500.1
LjG1.1_chr1	PGSB	exon	47870589	47870677	.	+	.	ID=LotjaGi1g1v0216500.1.exon.17;Parent=LotjaGi1g1v0216500.1
LjG1.1_chr1	PGSB	CDS	47870589	47870677	.	+	2	ID=LotjaGi1g1v0216500.1.CDS.17;Parent=LotjaGi1g1v0216500.1
LjG1.1_chr1	PGSB	CDS	47871360	47871659	.	+	0	ID=LotjaGi1g1v0216500.1.CDS.18;Parent=LotjaGi1g1v0216500.1
LjG1.1_chr1	PGSB	exon	47871360	47872397	.	+	.	ID=LotjaGi1g1v0216500.1.exon.18;Parent=LotjaGi1g1v0216500.1
LjG1.1_chr1	PGSB	three_prime_UTR	47871660	47872397	.	+	.	ID=LotjaGi1g1v0216500.1.three_prime_UTR.2;Parent=LotjaGi1g1v0216500.1
###
LjG1.1_chr1	PGSB	gene	47875053	47886524	.	+	.	ID=LotjaGi1g1v0216600
LjG1.1_chr1	PGSB	mRNA	47875053	47886381	.	+	.	ID=LotjaGi1g1v0216600.1;Parent=LotjaGi1g1v0216600
LjG1.1_chr1	PGSB	five_prime_UTR	47875053	47875192	.	+	.	ID=LotjaGi1g1v0216600.1.five_prime_UTR.1;Parent=LotjaGi1g1v0216600.1
LjG1.1_chr1	PGSB	exon	47875053	47875339	.	+	.	ID=LotjaGi1g1v0216600.1.exon.1;Parent=LotjaGi1g1v0216600.1
LjG1.1_chr1	PGSB	CDS	47875193	47875339	.	+	0	ID=LotjaGi1g1v0216600.1.CDS.1;Parent=LotjaGi1g1v0216600.1
LjG1.1_chr1	PGSB	exon	47876107	47876298	.	+	.	ID=LotjaGi1g1v0216600.1.exon.2;Parent=LotjaGi1g1v0216600.1
LjG1.1_chr1	PGSB	CDS	47876107	47876298	.	+	0	ID=LotjaGi1g1v0216600.1.CDS.2;Parent=LotjaGi1g1v0216600.1
LjG1.1_chr1	PGSB	exon	47876532	47876741	.	+	.	ID=LotjaGi1g1v0216600.1.exon.3;Parent=LotjaGi1g1v0216600.1
LjG1.1_chr1	PGSB	CDS	47876532	47876741	.	+	0	ID=LotjaGi1g1v0216600.1.CDS.3;Parent=LotjaGi1g1v0216600.1
LjG1.1_chr1	PGSB	exon	47876851	47876940	.	+	.	ID=LotjaGi1g1v0216600.1.exon.4;Parent=LotjaGi1g1v0216600.1
LjG1.1_chr1	PGSB	CDS	47876851	47876940	.	+	0	ID=LotjaGi1g1v0216600.1.CDS.4;Parent=LotjaGi1g1v0216600.1
LjG1.1_chr1	PGSB	exon	47877766	47877843	.	+	.	ID=LotjaGi1g1v0216600.1.exon.5;Parent=LotjaGi1g1v0216600.1
LjG1.1_chr1	PGSB	CDS	47877766	47877843	.	+	0	ID=LotjaGi1g1v0216600.1.CDS.5;Parent=LotjaGi1g1v0216600.1
LjG1.1_chr1	PGSB	exon	47877940	47878107	.	+	.	ID=LotjaGi1g1v0216600.1.exon.6;Parent=LotjaGi1g1v0216600.1
LjG1.1_chr1	PGSB	CDS	47877940	47878107	.	+	0	ID=LotjaGi1g1v0216600.1.CDS.6;Parent=LotjaGi1g1v0216600.1
LjG1.1_chr1	PGSB	exon	47878505	47878849	.	+	.	ID=LotjaGi1g1v0216600.1.exon.7;Parent=LotjaGi1g1v0216600.1
LjG1.1_chr1	PGSB	CDS	47878505	47878849	.	+	0	ID=LotjaGi1g1v0216600.1.CDS.7;Parent=LotjaGi1g1v0216600.1
LjG1.1_chr1	PGSB	exon	47880177	47880460	.	+	.	ID=LotjaGi1g1v0216600.1.exon.8;Parent=LotjaGi1g1v0216600.1
LjG1.1_chr1	PGSB	CDS	47880177	47880460	.	+	0	ID=LotjaGi1g1v0216600.1.CDS.8;Parent=LotjaGi1g1v0216600.1
LjG1.1_chr1	PGSB	exon	47881242	47881404	.	+	.	ID=LotjaGi1g1v0216600.1.exon.9;Parent=LotjaGi1g1v0216600.1
LjG1.1_chr1	PGSB	CDS	47881242	47881404	.	+	1	ID=LotjaGi1g1v0216600.1.CDS.9;Parent=LotjaGi1g1v0216600.1
LjG1.1_chr1	PGSB	exon	47881785	47882134	.	+	.	ID=LotjaGi1g1v0216600.1.exon.10;Parent=LotjaGi1g1v0216600.1
LjG1.1_chr1	PGSB	CDS	47881785	47882134	.	+	0	ID=LotjaGi1g1v0216600.1.CDS.10;Parent=LotjaGi1g1v0216600.1
LjG1.1_chr1	PGSB	exon	47885849	47885926	.	+	.	ID=LotjaGi1g1v0216600.1.exon.11;Parent=LotjaGi1g1v0216600.1
LjG1.1_chr1	PGSB	CDS	47885849	47885926	.	+	1	ID=LotjaGi1g1v0216600.1.CDS.11;Parent=LotjaGi1g1v0216600.1
LjG1.1_chr1	PGSB	CDS	47886019	47886037	.	+	1	ID=LotjaGi1g1v0216600.1.CDS.12;Parent=LotjaGi1g1v0216600.1
LjG1.1_chr1	PGSB	exon	47886019	47886381	.	+	.	ID=LotjaGi1g1v0216600.1.exon.12;Parent=LotjaGi1g1v0216600.1
LjG1.1_chr1	PGSB	three_prime_UTR	47886038	47886381	.	+	.	ID=LotjaGi1g1v0216600.1.three_prime_UTR.2;Parent=LotjaGi1g1v0216600.1
LjG1.1_chr1	PGSB	mRNA	47875062	47886524	.	+	.	ID=LotjaGi1g1v0216600.2;Parent=LotjaGi1g1v0216600
LjG1.1_chr1	PGSB	five_prime_UTR	47875062	47875192	.	+	.	ID=LotjaGi1g1v0216600.2.five_prime_UTR.1;Parent=LotjaGi1g1v0216600.2
LjG1.1_chr1	PGSB	exon	47875062	47875339	.	+	.	ID=LotjaGi1g1v0216600.2.exon.1;Parent=LotjaGi1g1v0216600.2
LjG1.1_chr1	PGSB	CDS	47875193	47875339	.	+	0	ID=LotjaGi1g1v0216600.2.CDS.1;Parent=LotjaGi1g1v0216600.2
LjG1.1_chr1	PGSB	exon	47876107	47876298	.	+	.	ID=LotjaGi1g1v0216600.2.exon.2;Parent=LotjaGi1g1v0216600.2
LjG1.1_chr1	PGSB	CDS	47876107	47876298	.	+	0	ID=LotjaGi1g1v0216600.2.CDS.2;Parent=LotjaGi1g1v0216600.2
LjG1.1_chr1	PGSB	exon	47876532	47876741	.	+	.	ID=LotjaGi1g1v0216600.2.exon.3;Parent=LotjaGi1g1v0216600.2
LjG1.1_chr1	PGSB	CDS	47876532	47876741	.	+	0	ID=LotjaGi1g1v0216600.2.CDS.3;Parent=LotjaGi1g1v0216600.2
LjG1.1_chr1	PGSB	exon	47876851	47876940	.	+	.	ID=LotjaGi1g1v0216600.2.exon.4;Parent=LotjaGi1g1v0216600.2
LjG1.1_chr1	PGSB	CDS	47876851	47876940	.	+	0	ID=LotjaGi1g1v0216600.2.CDS.4;Parent=LotjaGi1g1v0216600.2
LjG1.1_chr1	PGSB	exon	47877766	47877843	.	+	.	ID=LotjaGi1g1v0216600.2.exon.5;Parent=LotjaGi1g1v0216600.2
LjG1.1_chr1	PGSB	CDS	47877766	47877843	.	+	0	ID=LotjaGi1g1v0216600.2.CDS.5;Parent=LotjaGi1g1v0216600.2
LjG1.1_chr1	PGSB	exon	47877943	47878107	.	+	.	ID=LotjaGi1g1v0216600.2.exon.6;Parent=LotjaGi1g1v0216600.2
LjG1.1_chr1	PGSB	CDS	47877943	47878107	.	+	0	ID=LotjaGi1g1v0216600.2.CDS.6;Parent=LotjaGi1g1v0216600.2
LjG1.1_chr1	PGSB	exon	47878505	47878849	.	+	.	ID=LotjaGi1g1v0216600.2.exon.7;Parent=LotjaGi1g1v0216600.2
LjG1.1_chr1	PGSB	CDS	47878505	47878849	.	+	0	ID=LotjaGi1g1v0216600.2.CDS.7;Parent=LotjaGi1g1v0216600.2
LjG1.1_chr1	PGSB	exon	47880177	47880460	.	+	.	ID=LotjaGi1g1v0216600.2.exon.8;Parent=LotjaGi1g1v0216600.2
LjG1.1_chr1	PGSB	CDS	47880177	47880460	.	+	0	ID=LotjaGi1g1v0216600.2.CDS.8;Parent=LotjaGi1g1v0216600.2
LjG1.1_chr1	PGSB	exon	47881242	47881404	.	+	.	ID=LotjaGi1g1v0216600.2.exon.9;Parent=LotjaGi1g1v0216600.2
LjG1.1_chr1	PGSB	CDS	47881242	47881404	.	+	1	ID=LotjaGi1g1v0216600.2.CDS.9;Parent=LotjaGi1g1v0216600.2
LjG1.1_chr1	PGSB	exon	47881785	47882134	.	+	.	ID=LotjaGi1g1v0216600.2.exon.10;Parent=LotjaGi1g1v0216600.2
LjG1.1_chr1	PGSB	CDS	47881785	47882134	.	+	0	ID=LotjaGi1g1v0216600.2.CDS.10;Parent=LotjaGi1g1v0216600.2
LjG1.1_chr1	PGSB	exon	47885849	47885926	.	+	.	ID=LotjaGi1g1v0216600.2.exon.11;Parent=LotjaGi1g1v0216600.2
LjG1.1_chr1	PGSB	CDS	47885849	47885926	.	+	1	ID=LotjaGi1g1v0216600.2.CDS.11;Parent=LotjaGi1g1v0216600.2
LjG1.1_chr1	PGSB	CDS	47886019	47886037	.	+	1	ID=LotjaGi1g1v0216600.2.CDS.12;Parent=LotjaGi1g1v0216600.2
LjG1.1_chr1	PGSB	exon	47886019	47886524	.	+	.	ID=LotjaGi1g1v0216600.2.exon.12;Parent=LotjaGi1g1v0216600.2
LjG1.1_chr1	PGSB	three_prime_UTR	47886038	47886524	.	+	.	ID=LotjaGi1g1v0216600.2.three_prime_UTR.2;Parent=LotjaGi1g1v0216600.2
###
LjG1.1_chr1	PGSB	gene	47887276	47889693	.	+	.	ID=LotjaGi1g1v0216700
LjG1.1_chr1	PGSB	mRNA	47887276	47889693	.	+	.	ID=LotjaGi1g1v0216700.1;Parent=LotjaGi1g1v0216700
LjG1.1_chr1	PGSB	five_prime_UTR	47887276	47887460	.	+	.	ID=LotjaGi1g1v0216700.1.five_prime_UTR.1;Parent=LotjaGi1g1v0216700.1
LjG1.1_chr1	PGSB	exon	47887276	47887632	.	+	.	ID=LotjaGi1g1v0216700.1.exon.1;Parent=LotjaGi1g1v0216700.1
LjG1.1_chr1	PGSB	CDS	47887461	47887632	.	+	0	ID=LotjaGi1g1v0216700.1.CDS.1;Parent=LotjaGi1g1v0216700.1
LjG1.1_chr1	PGSB	exon	47887729	47887778	.	+	.	ID=LotjaGi1g1v0216700.1.exon.2;Parent=LotjaGi1g1v0216700.1
LjG1.1_chr1	PGSB	CDS	47887729	47887778	.	+	2	ID=LotjaGi1g1v0216700.1.CDS.2;Parent=LotjaGi1g1v0216700.1
LjG1.1_chr1	PGSB	exon	47888033	47888156	.	+	.	ID=LotjaGi1g1v0216700.1.exon.3;Parent=LotjaGi1g1v0216700.1
LjG1.1_chr1	PGSB	CDS	47888033	47888156	.	+	0	ID=LotjaGi1g1v0216700.1.CDS.3;Parent=LotjaGi1g1v0216700.1
LjG1.1_chr1	PGSB	exon	47888298	47888396	.	+	.	ID=LotjaGi1g1v0216700.1.exon.4;Parent=LotjaGi1g1v0216700.1
LjG1.1_chr1	PGSB	CDS	47888298	47888396	.	+	2	ID=LotjaGi1g1v0216700.1.CDS.4;Parent=LotjaGi1g1v0216700.1
LjG1.1_chr1	PGSB	CDS	47888541	47889160	.	+	2	ID=LotjaGi1g1v0216700.1.CDS.5;Parent=LotjaGi1g1v0216700.1
LjG1.1_chr1	PGSB	exon	47888541	47889693	.	+	.	ID=LotjaGi1g1v0216700.1.exon.5;Parent=LotjaGi1g1v0216700.1
LjG1.1_chr1	PGSB	three_prime_UTR	47889161	47889693	.	+	.	ID=LotjaGi1g1v0216700.1.three_prime_UTR.2;Parent=LotjaGi1g1v0216700.1
###
LjG1.1_chr1	PGSB	gene	47889847	47895448	.	-	.	ID=LotjaGi1g1v0216800
LjG1.1_chr1	PGSB	mRNA	47889847	47895448	.	-	.	ID=LotjaGi1g1v0216800.1;Parent=LotjaGi1g1v0216800
LjG1.1_chr1	PGSB	three_prime_UTR	47889847	47890252	.	-	.	ID=LotjaGi1g1v0216800.1.three_prime_UTR.1;Parent=LotjaGi1g1v0216800.1
LjG1.1_chr1	PGSB	exon	47889847	47895448	.	-	.	ID=LotjaGi1g1v0216800.1.exon.1;Parent=LotjaGi1g1v0216800.1
LjG1.1_chr1	PGSB	CDS	47890253	47890795	.	-	0	ID=LotjaGi1g1v0216800.1.CDS.1;Parent=LotjaGi1g1v0216800.1
LjG1.1_chr1	PGSB	five_prime_UTR	47890796	47895448	.	-	.	ID=LotjaGi1g1v0216800.1.five_prime_UTR.2;Parent=LotjaGi1g1v0216800.1
###
LjG1.1_chr1	PGSB	gene	47918949	47920666	.	-	.	ID=LotjaGi1g1v0216900_LC
LjG1.1_chr1	PGSB	mRNA	47918949	47920666	.	-	.	ID=LotjaGi1g1v0216900_LC.1;Parent=LotjaGi1g1v0216900_LC
LjG1.1_chr1	PGSB	three_prime_UTR	47918949	47919042	.	-	.	ID=LotjaGi1g1v0216900_LC.1.three_prime_UTR.1;Parent=LotjaGi1g1v0216900_LC.1
LjG1.1_chr1	PGSB	exon	47918949	47920666	.	-	.	ID=LotjaGi1g1v0216900_LC.1.exon.1;Parent=LotjaGi1g1v0216900_LC.1
LjG1.1_chr1	PGSB	CDS	47919043	47919591	.	-	0	ID=LotjaGi1g1v0216900_LC.1.CDS.1;Parent=LotjaGi1g1v0216900_LC.1
LjG1.1_chr1	PGSB	five_prime_UTR	47919592	47920666	.	-	.	ID=LotjaGi1g1v0216900_LC.1.five_prime_UTR.2;Parent=LotjaGi1g1v0216900_LC.1
###
LjG1.1_chr1	PGSB	gene	47933757	47936033	.	+	.	ID=LotjaGi1g1v0217000_LC
LjG1.1_chr1	PGSB	mRNA	47933757	47936033	.	+	.	ID=LotjaGi1g1v0217000_LC.1;Parent=LotjaGi1g1v0217000_LC
LjG1.1_chr1	PGSB	five_prime_UTR	47933757	47935468	.	+	.	ID=LotjaGi1g1v0217000_LC.1.five_prime_UTR.1;Parent=LotjaGi1g1v0217000_LC.1
LjG1.1_chr1	PGSB	exon	47933757	47936033	.	+	.	ID=LotjaGi1g1v0217000_LC.1.exon.1;Parent=LotjaGi1g1v0217000_LC.1
LjG1.1_chr1	PGSB	CDS	47935469	47935810	.	+	0	ID=LotjaGi1g1v0217000_LC.1.CDS.1;Parent=LotjaGi1g1v0217000_LC.1
LjG1.1_chr1	PGSB	three_prime_UTR	47935811	47936033	.	+	.	ID=LotjaGi1g1v0217000_LC.1.three_prime_UTR.2;Parent=LotjaGi1g1v0217000_LC.1
###
LjG1.1_chr1	PGSB	gene	47950938	47956342	.	-	.	ID=LotjaGi1g1v0217100
LjG1.1_chr1	PGSB	mRNA	47950938	47956342	.	-	.	ID=LotjaGi1g1v0217100.1;Parent=LotjaGi1g1v0217100
LjG1.1_chr1	PGSB	three_prime_UTR	47950938	47951046	.	-	.	ID=LotjaGi1g1v0217100.1.three_prime_UTR.1;Parent=LotjaGi1g1v0217100.1
LjG1.1_chr1	PGSB	exon	47950938	47951579	.	-	.	ID=LotjaGi1g1v0217100.1.exon.1;Parent=LotjaGi1g1v0217100.1
LjG1.1_chr1	PGSB	CDS	47951047	47951579	.	-	2	ID=LotjaGi1g1v0217100.1.CDS.1;Parent=LotjaGi1g1v0217100.1
LjG1.1_chr1	PGSB	exon	47952351	47952474	.	-	.	ID=LotjaGi1g1v0217100.1.exon.2;Parent=LotjaGi1g1v0217100.1
LjG1.1_chr1	PGSB	CDS	47952351	47952474	.	-	0	ID=LotjaGi1g1v0217100.1.CDS.2;Parent=LotjaGi1g1v0217100.1
LjG1.1_chr1	PGSB	exon	47952800	47952936	.	-	.	ID=LotjaGi1g1v0217100.1.exon.3;Parent=LotjaGi1g1v0217100.1
LjG1.1_chr1	PGSB	CDS	47952800	47952936	.	-	2	ID=LotjaGi1g1v0217100.1.CDS.3;Parent=LotjaGi1g1v0217100.1
LjG1.1_chr1	PGSB	exon	47953064	47953199	.	-	.	ID=LotjaGi1g1v0217100.1.exon.4;Parent=LotjaGi1g1v0217100.1
LjG1.1_chr1	PGSB	CDS	47953064	47953199	.	-	0	ID=LotjaGi1g1v0217100.1.CDS.4;Parent=LotjaGi1g1v0217100.1
LjG1.1_chr1	PGSB	exon	47953275	47953615	.	-	.	ID=LotjaGi1g1v0217100.1.exon.5;Parent=LotjaGi1g1v0217100.1
LjG1.1_chr1	PGSB	CDS	47953275	47953615	.	-	2	ID=LotjaGi1g1v0217100.1.CDS.5;Parent=LotjaGi1g1v0217100.1
LjG1.1_chr1	PGSB	CDS	47955980	47956046	.	-	0	ID=LotjaGi1g1v0217100.1.CDS.6;Parent=LotjaGi1g1v0217100.1
LjG1.1_chr1	PGSB	exon	47955980	47956342	.	-	.	ID=LotjaGi1g1v0217100.1.exon.6;Parent=LotjaGi1g1v0217100.1
LjG1.1_chr1	PGSB	five_prime_UTR	47956047	47956342	.	-	.	ID=LotjaGi1g1v0217100.1.five_prime_UTR.2;Parent=LotjaGi1g1v0217100.1
###
LjG1.1_chr1	PGSB	gene	47964603	47965061	.	-	.	ID=LotjaGi1g1v0217200_LC
LjG1.1_chr1	PGSB	mRNA	47964603	47965061	.	-	.	ID=LotjaGi1g1v0217200_LC.1;Parent=LotjaGi1g1v0217200_LC
LjG1.1_chr1	PGSB	exon	47964603	47965061	.	-	.	ID=LotjaGi1g1v0217200_LC.1.exon.1;Parent=LotjaGi1g1v0217200_LC.1
LjG1.1_chr1	PGSB	CDS	47964603	47965061	.	-	0	ID=LotjaGi1g1v0217200_LC.1.CDS.1;Parent=LotjaGi1g1v0217200_LC.1
###
LjG1.1_chr1	PGSB	gene	47968237	47970513	.	-	.	ID=LotjaGi1g1v0217300_LC
LjG1.1_chr1	PGSB	mRNA	47968237	47970513	.	-	.	ID=LotjaGi1g1v0217300_LC.1;Parent=LotjaGi1g1v0217300_LC
LjG1.1_chr1	PGSB	exon	47968237	47968454	.	-	.	ID=LotjaGi1g1v0217300_LC.1.exon.1;Parent=LotjaGi1g1v0217300_LC.1
LjG1.1_chr1	PGSB	three_prime_UTR	47968237	47968454	.	-	.	ID=LotjaGi1g1v0217300_LC.1.three_prime_UTR.1;Parent=LotjaGi1g1v0217300_LC.1
LjG1.1_chr1	PGSB	three_prime_UTR	47969289	47969406	.	-	.	ID=LotjaGi1g1v0217300_LC.1.three_prime_UTR.2;Parent=LotjaGi1g1v0217300_LC.1
LjG1.1_chr1	PGSB	exon	47969289	47969424	.	-	.	ID=LotjaGi1g1v0217300_LC.1.exon.2;Parent=LotjaGi1g1v0217300_LC.1
LjG1.1_chr1	PGSB	CDS	47969407	47969424	.	-	0	ID=LotjaGi1g1v0217300_LC.1.CDS.1;Parent=LotjaGi1g1v0217300_LC.1
LjG1.1_chr1	PGSB	CDS	47970213	47970512	.	-	0	ID=LotjaGi1g1v0217300_LC.1.CDS.2;Parent=LotjaGi1g1v0217300_LC.1
LjG1.1_chr1	PGSB	exon	47970213	47970513	.	-	.	ID=LotjaGi1g1v0217300_LC.1.exon.3;Parent=LotjaGi1g1v0217300_LC.1
LjG1.1_chr1	PGSB	five_prime_UTR	47970513	47970513	.	-	.	ID=LotjaGi1g1v0217300_LC.1.five_prime_UTR.3;Parent=LotjaGi1g1v0217300_LC.1
###
LjG1.1_chr1	PGSB	gene	47981037	47982274	.	-	.	ID=LotjaGi1g1v0217400
LjG1.1_chr1	PGSB	mRNA	47981037	47982274	.	-	.	ID=LotjaGi1g1v0217400.1;Parent=LotjaGi1g1v0217400
LjG1.1_chr1	PGSB	exon	47981037	47981186	.	-	.	ID=LotjaGi1g1v0217400.1.exon.1;Parent=LotjaGi1g1v0217400.1
LjG1.1_chr1	PGSB	CDS	47981037	47981186	.	-	0	ID=LotjaGi1g1v0217400.1.CDS.1;Parent=LotjaGi1g1v0217400.1
LjG1.1_chr1	PGSB	exon	47982146	47982274	.	-	.	ID=LotjaGi1g1v0217400.1.exon.2;Parent=LotjaGi1g1v0217400.1
LjG1.1_chr1	PGSB	CDS	47982146	47982274	.	-	0	ID=LotjaGi1g1v0217400.1.CDS.2;Parent=LotjaGi1g1v0217400.1
###
LjG1.1_chr1	PGSB	gene	48037856	48038882	.	+	.	ID=LotjaGi1g1v0217500_LC
LjG1.1_chr1	PGSB	mRNA	48037856	48038882	.	+	.	ID=LotjaGi1g1v0217500_LC.1;Parent=LotjaGi1g1v0217500_LC
LjG1.1_chr1	PGSB	five_prime_UTR	48037856	48038160	.	+	.	ID=LotjaGi1g1v0217500_LC.1.five_prime_UTR.1;Parent=LotjaGi1g1v0217500_LC.1
LjG1.1_chr1	PGSB	exon	48037856	48038882	.	+	.	ID=LotjaGi1g1v0217500_LC.1.exon.1;Parent=LotjaGi1g1v0217500_LC.1
LjG1.1_chr1	PGSB	CDS	48038161	48038628	.	+	0	ID=LotjaGi1g1v0217500_LC.1.CDS.1;Parent=LotjaGi1g1v0217500_LC.1
LjG1.1_chr1	PGSB	three_prime_UTR	48038629	48038882	.	+	.	ID=LotjaGi1g1v0217500_LC.1.three_prime_UTR.2;Parent=LotjaGi1g1v0217500_LC.1
###
LjG1.1_chr1	PGSB	gene	48179836	48180431	.	+	.	ID=LotjaGi1g1v0217600_LC
LjG1.1_chr1	PGSB	mRNA	48179836	48180431	.	+	.	ID=LotjaGi1g1v0217600_LC.1;Parent=LotjaGi1g1v0217600_LC
LjG1.1_chr1	PGSB	CDS	48179836	48180429	.	+	0	ID=LotjaGi1g1v0217600_LC.1.CDS.1;Parent=LotjaGi1g1v0217600_LC.1
LjG1.1_chr1	PGSB	exon	48179836	48180431	.	+	.	ID=LotjaGi1g1v0217600_LC.1.exon.1;Parent=LotjaGi1g1v0217600_LC.1
LjG1.1_chr1	PGSB	three_prime_UTR	48180430	48180431	.	+	.	ID=LotjaGi1g1v0217600_LC.1.three_prime_UTR.1;Parent=LotjaGi1g1v0217600_LC.1
###
LjG1.1_chr1	PGSB	gene	48192944	48198907	.	+	.	ID=LotjaGi1g1v0217700
LjG1.1_chr1	PGSB	mRNA	48192944	48198907	.	+	.	ID=LotjaGi1g1v0217700.1;Parent=LotjaGi1g1v0217700
LjG1.1_chr1	PGSB	five_prime_UTR	48192944	48193094	.	+	.	ID=LotjaGi1g1v0217700.1.five_prime_UTR.1;Parent=LotjaGi1g1v0217700.1
LjG1.1_chr1	PGSB	exon	48192944	48193135	.	+	.	ID=LotjaGi1g1v0217700.1.exon.1;Parent=LotjaGi1g1v0217700.1
LjG1.1_chr1	PGSB	CDS	48193095	48193135	.	+	0	ID=LotjaGi1g1v0217700.1.CDS.1;Parent=LotjaGi1g1v0217700.1
LjG1.1_chr1	PGSB	CDS	48193990	48195334	.	+	1	ID=LotjaGi1g1v0217700.1.CDS.2;Parent=LotjaGi1g1v0217700.1
LjG1.1_chr1	PGSB	exon	48193990	48198907	.	+	.	ID=LotjaGi1g1v0217700.1.exon.2;Parent=LotjaGi1g1v0217700.1
LjG1.1_chr1	PGSB	three_prime_UTR	48195335	48198907	.	+	.	ID=LotjaGi1g1v0217700.1.three_prime_UTR.2;Parent=LotjaGi1g1v0217700.1
LjG1.1_chr1	PGSB	mRNA	48194009	48195334	.	+	.	ID=LotjaGi1g1v0217700.2;Parent=LotjaGi1g1v0217700
LjG1.1_chr1	PGSB	exon	48194009	48195334	.	+	.	ID=LotjaGi1g1v0217700.2.exon.1;Parent=LotjaGi1g1v0217700.2
LjG1.1_chr1	PGSB	CDS	48194009	48195334	.	+	0	ID=LotjaGi1g1v0217700.2.CDS.1;Parent=LotjaGi1g1v0217700.2
###
LjG1.1_chr1	PGSB	gene	48212287	48214486	.	-	.	ID=LotjaGi1g1v0217800
LjG1.1_chr1	PGSB	mRNA	48212287	48214486	.	-	.	ID=LotjaGi1g1v0217800.1;Parent=LotjaGi1g1v0217800
LjG1.1_chr1	PGSB	three_prime_UTR	48212287	48213444	.	-	.	ID=LotjaGi1g1v0217800.1.three_prime_UTR.1;Parent=LotjaGi1g1v0217800.1
LjG1.1_chr1	PGSB	exon	48212287	48214486	.	-	.	ID=LotjaGi1g1v0217800.1.exon.1;Parent=LotjaGi1g1v0217800.1
LjG1.1_chr1	PGSB	CDS	48213445	48214200	.	-	0	ID=LotjaGi1g1v0217800.1.CDS.1;Parent=LotjaGi1g1v0217800.1
LjG1.1_chr1	PGSB	five_prime_UTR	48214201	48214486	.	-	.	ID=LotjaGi1g1v0217800.1.five_prime_UTR.2;Parent=LotjaGi1g1v0217800.1
###
LjG1.1_chr1	PGSB	gene	48240230	48241536	.	-	.	ID=LotjaGi1g1v0217900_LC
LjG1.1_chr1	PGSB	mRNA	48240230	48241536	.	-	.	ID=LotjaGi1g1v0217900_LC.1;Parent=LotjaGi1g1v0217900_LC
LjG1.1_chr1	PGSB	three_prime_UTR	48240230	48240561	.	-	.	ID=LotjaGi1g1v0217900_LC.1.three_prime_UTR.1;Parent=LotjaGi1g1v0217900_LC.1
LjG1.1_chr1	PGSB	exon	48240230	48241536	.	-	.	ID=LotjaGi1g1v0217900_LC.1.exon.1;Parent=LotjaGi1g1v0217900_LC.1
LjG1.1_chr1	PGSB	CDS	48240562	48241248	.	-	0	ID=LotjaGi1g1v0217900_LC.1.CDS.1;Parent=LotjaGi1g1v0217900_LC.1
LjG1.1_chr1	PGSB	five_prime_UTR	48241249	48241536	.	-	.	ID=LotjaGi1g1v0217900_LC.1.five_prime_UTR.2;Parent=LotjaGi1g1v0217900_LC.1
###
LjG1.1_chr1	PGSB	gene	48242287	48244998	.	-	.	ID=LotjaGi1g1v0218000
LjG1.1_chr1	PGSB	mRNA	48242287	48244998	.	-	.	ID=LotjaGi1g1v0218000.1;Parent=LotjaGi1g1v0218000
LjG1.1_chr1	PGSB	three_prime_UTR	48242287	48243274	.	-	.	ID=LotjaGi1g1v0218000.1.three_prime_UTR.1;Parent=LotjaGi1g1v0218000.1
LjG1.1_chr1	PGSB	exon	48242287	48243458	.	-	.	ID=LotjaGi1g1v0218000.1.exon.1;Parent=LotjaGi1g1v0218000.1
LjG1.1_chr1	PGSB	CDS	48243275	48243458	.	-	1	ID=LotjaGi1g1v0218000.1.CDS.1;Parent=LotjaGi1g1v0218000.1
LjG1.1_chr1	PGSB	exon	48244349	48244730	.	-	.	ID=LotjaGi1g1v0218000.1.exon.2;Parent=LotjaGi1g1v0218000.1
LjG1.1_chr1	PGSB	CDS	48244349	48244730	.	-	2	ID=LotjaGi1g1v0218000.1.CDS.2;Parent=LotjaGi1g1v0218000.1
LjG1.1_chr1	PGSB	CDS	48244821	48244848	.	-	0	ID=LotjaGi1g1v0218000.1.CDS.3;Parent=LotjaGi1g1v0218000.1
LjG1.1_chr1	PGSB	exon	48244821	48244998	.	-	.	ID=LotjaGi1g1v0218000.1.exon.3;Parent=LotjaGi1g1v0218000.1
LjG1.1_chr1	PGSB	five_prime_UTR	48244849	48244998	.	-	.	ID=LotjaGi1g1v0218000.1.five_prime_UTR.2;Parent=LotjaGi1g1v0218000.1
###
LjG1.1_chr1	PGSB	gene	48289214	48294288	.	+	.	ID=LotjaGi1g1v0218100
LjG1.1_chr1	PGSB	mRNA	48289214	48294288	.	+	.	ID=LotjaGi1g1v0218100.1;Parent=LotjaGi1g1v0218100
LjG1.1_chr1	PGSB	five_prime_UTR	48289214	48289549	.	+	.	ID=LotjaGi1g1v0218100.1.five_prime_UTR.1;Parent=LotjaGi1g1v0218100.1
LjG1.1_chr1	PGSB	exon	48289214	48289657	.	+	.	ID=LotjaGi1g1v0218100.1.exon.1;Parent=LotjaGi1g1v0218100.1
LjG1.1_chr1	PGSB	CDS	48289550	48289657	.	+	0	ID=LotjaGi1g1v0218100.1.CDS.1;Parent=LotjaGi1g1v0218100.1
LjG1.1_chr1	PGSB	exon	48290314	48290382	.	+	.	ID=LotjaGi1g1v0218100.1.exon.2;Parent=LotjaGi1g1v0218100.1
LjG1.1_chr1	PGSB	CDS	48290314	48290382	.	+	0	ID=LotjaGi1g1v0218100.1.CDS.2;Parent=LotjaGi1g1v0218100.1
LjG1.1_chr1	PGSB	exon	48290472	48290558	.	+	.	ID=LotjaGi1g1v0218100.1.exon.3;Parent=LotjaGi1g1v0218100.1
LjG1.1_chr1	PGSB	CDS	48290472	48290558	.	+	0	ID=LotjaGi1g1v0218100.1.CDS.3;Parent=LotjaGi1g1v0218100.1
LjG1.1_chr1	PGSB	exon	48291829	48291935	.	+	.	ID=LotjaGi1g1v0218100.1.exon.4;Parent=LotjaGi1g1v0218100.1
LjG1.1_chr1	PGSB	CDS	48291829	48291935	.	+	0	ID=LotjaGi1g1v0218100.1.CDS.4;Parent=LotjaGi1g1v0218100.1
LjG1.1_chr1	PGSB	exon	48292382	48292521	.	+	.	ID=LotjaGi1g1v0218100.1.exon.5;Parent=LotjaGi1g1v0218100.1
LjG1.1_chr1	PGSB	CDS	48292382	48292521	.	+	1	ID=LotjaGi1g1v0218100.1.CDS.5;Parent=LotjaGi1g1v0218100.1
LjG1.1_chr1	PGSB	exon	48292644	48292720	.	+	.	ID=LotjaGi1g1v0218100.1.exon.6;Parent=LotjaGi1g1v0218100.1
LjG1.1_chr1	PGSB	CDS	48292644	48292720	.	+	2	ID=LotjaGi1g1v0218100.1.CDS.6;Parent=LotjaGi1g1v0218100.1
LjG1.1_chr1	PGSB	exon	48293080	48293193	.	+	.	ID=LotjaGi1g1v0218100.1.exon.7;Parent=LotjaGi1g1v0218100.1
LjG1.1_chr1	PGSB	CDS	48293080	48293193	.	+	0	ID=LotjaGi1g1v0218100.1.CDS.7;Parent=LotjaGi1g1v0218100.1
LjG1.1_chr1	PGSB	CDS	48293642	48293791	.	+	0	ID=LotjaGi1g1v0218100.1.CDS.8;Parent=LotjaGi1g1v0218100.1
LjG1.1_chr1	PGSB	exon	48293642	48294288	.	+	.	ID=LotjaGi1g1v0218100.1.exon.8;Parent=LotjaGi1g1v0218100.1
LjG1.1_chr1	PGSB	three_prime_UTR	48293792	48294288	.	+	.	ID=LotjaGi1g1v0218100.1.three_prime_UTR.2;Parent=LotjaGi1g1v0218100.1
###
LjG1.1_chr1	PGSB	gene	48295808	48297961	.	-	.	ID=LotjaGi1g1v0218200_LC
LjG1.1_chr1	PGSB	mRNA	48295808	48297961	.	-	.	ID=LotjaGi1g1v0218200_LC.1;Parent=LotjaGi1g1v0218200_LC
LjG1.1_chr1	PGSB	exon	48295808	48296603	.	-	.	ID=LotjaGi1g1v0218200_LC.1.exon.1;Parent=LotjaGi1g1v0218200_LC.1
LjG1.1_chr1	PGSB	CDS	48295808	48296603	.	-	1	ID=LotjaGi1g1v0218200_LC.1.CDS.1;Parent=LotjaGi1g1v0218200_LC.1
LjG1.1_chr1	PGSB	exon	48296922	48297961	.	-	.	ID=LotjaGi1g1v0218200_LC.1.exon.2;Parent=LotjaGi1g1v0218200_LC.1
LjG1.1_chr1	PGSB	CDS	48296922	48297961	.	-	0	ID=LotjaGi1g1v0218200_LC.1.CDS.2;Parent=LotjaGi1g1v0218200_LC.1
###
LjG1.1_chr1	PGSB	gene	48310279	48312653	.	-	.	ID=LotjaGi1g1v0218300
LjG1.1_chr1	PGSB	mRNA	48310279	48312653	.	-	.	ID=LotjaGi1g1v0218300.1;Parent=LotjaGi1g1v0218300
LjG1.1_chr1	PGSB	three_prime_UTR	48310279	48310519	.	-	.	ID=LotjaGi1g1v0218300.1.three_prime_UTR.1;Parent=LotjaGi1g1v0218300.1
LjG1.1_chr1	PGSB	exon	48310279	48310558	.	-	.	ID=LotjaGi1g1v0218300.1.exon.1;Parent=LotjaGi1g1v0218300.1
LjG1.1_chr1	PGSB	CDS	48310520	48310558	.	-	0	ID=LotjaGi1g1v0218300.1.CDS.1;Parent=LotjaGi1g1v0218300.1
LjG1.1_chr1	PGSB	exon	48310645	48310888	.	-	.	ID=LotjaGi1g1v0218300.1.exon.2;Parent=LotjaGi1g1v0218300.1
LjG1.1_chr1	PGSB	CDS	48310645	48310888	.	-	1	ID=LotjaGi1g1v0218300.1.CDS.2;Parent=LotjaGi1g1v0218300.1
LjG1.1_chr1	PGSB	exon	48311736	48311858	.	-	.	ID=LotjaGi1g1v0218300.1.exon.3;Parent=LotjaGi1g1v0218300.1
LjG1.1_chr1	PGSB	CDS	48311736	48311858	.	-	1	ID=LotjaGi1g1v0218300.1.CDS.3;Parent=LotjaGi1g1v0218300.1
LjG1.1_chr1	PGSB	exon	48312019	48312045	.	-	.	ID=LotjaGi1g1v0218300.1.exon.4;Parent=LotjaGi1g1v0218300.1
LjG1.1_chr1	PGSB	CDS	48312019	48312045	.	-	1	ID=LotjaGi1g1v0218300.1.CDS.4;Parent=LotjaGi1g1v0218300.1
LjG1.1_chr1	PGSB	CDS	48312460	48312521	.	-	0	ID=LotjaGi1g1v0218300.1.CDS.5;Parent=LotjaGi1g1v0218300.1
LjG1.1_chr1	PGSB	exon	48312460	48312653	.	-	.	ID=LotjaGi1g1v0218300.1.exon.5;Parent=LotjaGi1g1v0218300.1
LjG1.1_chr1	PGSB	five_prime_UTR	48312522	48312653	.	-	.	ID=LotjaGi1g1v0218300.1.five_prime_UTR.2;Parent=LotjaGi1g1v0218300.1
###
LjG1.1_chr1	PGSB	gene	48314552	48331047	.	+	.	ID=LotjaGi1g1v0218400_LC
LjG1.1_chr1	PGSB	mRNA	48314552	48331047	.	+	.	ID=LotjaGi1g1v0218400_LC.1;Parent=LotjaGi1g1v0218400_LC
LjG1.1_chr1	PGSB	exon	48314552	48323227	.	+	.	ID=LotjaGi1g1v0218400_LC.1.exon.1;Parent=LotjaGi1g1v0218400_LC.1
LjG1.1_chr1	PGSB	five_prime_UTR	48314552	48323227	.	+	.	ID=LotjaGi1g1v0218400_LC.1.five_prime_UTR.1;Parent=LotjaGi1g1v0218400_LC.1
LjG1.1_chr1	PGSB	exon	48324664	48324736	.	+	.	ID=LotjaGi1g1v0218400_LC.1.exon.2;Parent=LotjaGi1g1v0218400_LC.1
LjG1.1_chr1	PGSB	five_prime_UTR	48324664	48324736	.	+	.	ID=LotjaGi1g1v0218400_LC.1.five_prime_UTR.2;Parent=LotjaGi1g1v0218400_LC.1
LjG1.1_chr1	PGSB	exon	48325149	48327419	.	+	.	ID=LotjaGi1g1v0218400_LC.1.exon.3;Parent=LotjaGi1g1v0218400_LC.1
LjG1.1_chr1	PGSB	CDS	48325149	48327419	.	+	0	ID=LotjaGi1g1v0218400_LC.1.CDS.1;Parent=LotjaGi1g1v0218400_LC.1
LjG1.1_chr1	PGSB	exon	48327516	48327599	.	+	.	ID=LotjaGi1g1v0218400_LC.1.exon.4;Parent=LotjaGi1g1v0218400_LC.1
LjG1.1_chr1	PGSB	CDS	48327516	48327599	.	+	0	ID=LotjaGi1g1v0218400_LC.1.CDS.2;Parent=LotjaGi1g1v0218400_LC.1
LjG1.1_chr1	PGSB	exon	48327720	48327848	.	+	.	ID=LotjaGi1g1v0218400_LC.1.exon.5;Parent=LotjaGi1g1v0218400_LC.1
LjG1.1_chr1	PGSB	CDS	48327720	48327848	.	+	0	ID=LotjaGi1g1v0218400_LC.1.CDS.3;Parent=LotjaGi1g1v0218400_LC.1
LjG1.1_chr1	PGSB	exon	48328219	48328302	.	+	.	ID=LotjaGi1g1v0218400_LC.1.exon.6;Parent=LotjaGi1g1v0218400_LC.1
LjG1.1_chr1	PGSB	CDS	48328219	48328302	.	+	0	ID=LotjaGi1g1v0218400_LC.1.CDS.4;Parent=LotjaGi1g1v0218400_LC.1
LjG1.1_chr1	PGSB	exon	48328544	48328627	.	+	.	ID=LotjaGi1g1v0218400_LC.1.exon.7;Parent=LotjaGi1g1v0218400_LC.1
LjG1.1_chr1	PGSB	CDS	48328544	48328627	.	+	0	ID=LotjaGi1g1v0218400_LC.1.CDS.5;Parent=LotjaGi1g1v0218400_LC.1
LjG1.1_chr1	PGSB	exon	48329594	48329920	.	+	.	ID=LotjaGi1g1v0218400_LC.1.exon.8;Parent=LotjaGi1g1v0218400_LC.1
LjG1.1_chr1	PGSB	CDS	48329594	48329920	.	+	0	ID=LotjaGi1g1v0218400_LC.1.CDS.6;Parent=LotjaGi1g1v0218400_LC.1
LjG1.1_chr1	PGSB	exon	48330010	48330097	.	+	.	ID=LotjaGi1g1v0218400_LC.1.exon.9;Parent=LotjaGi1g1v0218400_LC.1
LjG1.1_chr1	PGSB	CDS	48330010	48330097	.	+	0	ID=LotjaGi1g1v0218400_LC.1.CDS.7;Parent=LotjaGi1g1v0218400_LC.1
LjG1.1_chr1	PGSB	CDS	48330200	48330267	.	+	2	ID=LotjaGi1g1v0218400_LC.1.CDS.8;Parent=LotjaGi1g1v0218400_LC.1
LjG1.1_chr1	PGSB	exon	48330200	48331047	.	+	.	ID=LotjaGi1g1v0218400_LC.1.exon.10;Parent=LotjaGi1g1v0218400_LC.1
LjG1.1_chr1	PGSB	three_prime_UTR	48330268	48331047	.	+	.	ID=LotjaGi1g1v0218400_LC.1.three_prime_UTR.3;Parent=LotjaGi1g1v0218400_LC.1
LjG1.1_chr1	PGSB	mRNA	48322818	48330527	.	+	.	ID=LotjaGi1g1v0218400_LC.2;Parent=LotjaGi1g1v0218400_LC
LjG1.1_chr1	PGSB	exon	48322818	48323227	.	+	.	ID=LotjaGi1g1v0218400_LC.2.exon.1;Parent=LotjaGi1g1v0218400_LC.2
LjG1.1_chr1	PGSB	five_prime_UTR	48322818	48323227	.	+	.	ID=LotjaGi1g1v0218400_LC.2.five_prime_UTR.1;Parent=LotjaGi1g1v0218400_LC.2
LjG1.1_chr1	PGSB	exon	48325149	48327419	.	+	.	ID=LotjaGi1g1v0218400_LC.2.exon.2;Parent=LotjaGi1g1v0218400_LC.2
LjG1.1_chr1	PGSB	CDS	48325149	48327419	.	+	0	ID=LotjaGi1g1v0218400_LC.2.CDS.1;Parent=LotjaGi1g1v0218400_LC.2
LjG1.1_chr1	PGSB	exon	48327516	48327599	.	+	.	ID=LotjaGi1g1v0218400_LC.2.exon.3;Parent=LotjaGi1g1v0218400_LC.2
LjG1.1_chr1	PGSB	CDS	48327516	48327599	.	+	0	ID=LotjaGi1g1v0218400_LC.2.CDS.2;Parent=LotjaGi1g1v0218400_LC.2
LjG1.1_chr1	PGSB	exon	48327720	48327848	.	+	.	ID=LotjaGi1g1v0218400_LC.2.exon.4;Parent=LotjaGi1g1v0218400_LC.2
LjG1.1_chr1	PGSB	CDS	48327720	48327848	.	+	0	ID=LotjaGi1g1v0218400_LC.2.CDS.3;Parent=LotjaGi1g1v0218400_LC.2
LjG1.1_chr1	PGSB	exon	48328219	48328302	.	+	.	ID=LotjaGi1g1v0218400_LC.2.exon.5;Parent=LotjaGi1g1v0218400_LC.2
LjG1.1_chr1	PGSB	CDS	48328219	48328302	.	+	0	ID=LotjaGi1g1v0218400_LC.2.CDS.4;Parent=LotjaGi1g1v0218400_LC.2
LjG1.1_chr1	PGSB	exon	48328544	48328627	.	+	.	ID=LotjaGi1g1v0218400_LC.2.exon.6;Parent=LotjaGi1g1v0218400_LC.2
LjG1.1_chr1	PGSB	CDS	48328544	48328627	.	+	0	ID=LotjaGi1g1v0218400_LC.2.CDS.5;Parent=LotjaGi1g1v0218400_LC.2
LjG1.1_chr1	PGSB	exon	48329594	48329920	.	+	.	ID=LotjaGi1g1v0218400_LC.2.exon.7;Parent=LotjaGi1g1v0218400_LC.2
LjG1.1_chr1	PGSB	CDS	48329594	48329920	.	+	0	ID=LotjaGi1g1v0218400_LC.2.CDS.6;Parent=LotjaGi1g1v0218400_LC.2
LjG1.1_chr1	PGSB	exon	48330010	48330097	.	+	.	ID=LotjaGi1g1v0218400_LC.2.exon.8;Parent=LotjaGi1g1v0218400_LC.2
LjG1.1_chr1	PGSB	CDS	48330010	48330097	.	+	0	ID=LotjaGi1g1v0218400_LC.2.CDS.7;Parent=LotjaGi1g1v0218400_LC.2
LjG1.1_chr1	PGSB	CDS	48330200	48330267	.	+	2	ID=LotjaGi1g1v0218400_LC.2.CDS.8;Parent=LotjaGi1g1v0218400_LC.2
LjG1.1_chr1	PGSB	exon	48330200	48330527	.	+	.	ID=LotjaGi1g1v0218400_LC.2.exon.9;Parent=LotjaGi1g1v0218400_LC.2
LjG1.1_chr1	PGSB	three_prime_UTR	48330268	48330527	.	+	.	ID=LotjaGi1g1v0218400_LC.2.three_prime_UTR.2;Parent=LotjaGi1g1v0218400_LC.2
LjG1.1_chr1	PGSB	mRNA	48322899	48330527	.	+	.	ID=LotjaGi1g1v0218400_LC.3;Parent=LotjaGi1g1v0218400_LC
LjG1.1_chr1	PGSB	exon	48322899	48323227	.	+	.	ID=LotjaGi1g1v0218400_LC.3.exon.1;Parent=LotjaGi1g1v0218400_LC.3
LjG1.1_chr1	PGSB	five_prime_UTR	48322899	48323227	.	+	.	ID=LotjaGi1g1v0218400_LC.3.five_prime_UTR.1;Parent=LotjaGi1g1v0218400_LC.3
LjG1.1_chr1	PGSB	exon	48324664	48324736	.	+	.	ID=LotjaGi1g1v0218400_LC.3.exon.2;Parent=LotjaGi1g1v0218400_LC.3
LjG1.1_chr1	PGSB	five_prime_UTR	48324664	48324736	.	+	.	ID=LotjaGi1g1v0218400_LC.3.five_prime_UTR.2;Parent=LotjaGi1g1v0218400_LC.3
LjG1.1_chr1	PGSB	five_prime_UTR	48325139	48325148	.	+	.	ID=LotjaGi1g1v0218400_LC.3.five_prime_UTR.3;Parent=LotjaGi1g1v0218400_LC.3
LjG1.1_chr1	PGSB	exon	48325139	48327419	.	+	.	ID=LotjaGi1g1v0218400_LC.3.exon.3;Parent=LotjaGi1g1v0218400_LC.3
LjG1.1_chr1	PGSB	CDS	48325149	48327419	.	+	0	ID=LotjaGi1g1v0218400_LC.3.CDS.1;Parent=LotjaGi1g1v0218400_LC.3
LjG1.1_chr1	PGSB	exon	48327516	48327599	.	+	.	ID=LotjaGi1g1v0218400_LC.3.exon.4;Parent=LotjaGi1g1v0218400_LC.3
LjG1.1_chr1	PGSB	CDS	48327516	48327599	.	+	0	ID=LotjaGi1g1v0218400_LC.3.CDS.2;Parent=LotjaGi1g1v0218400_LC.3
LjG1.1_chr1	PGSB	exon	48327720	48327848	.	+	.	ID=LotjaGi1g1v0218400_LC.3.exon.5;Parent=LotjaGi1g1v0218400_LC.3
LjG1.1_chr1	PGSB	CDS	48327720	48327848	.	+	0	ID=LotjaGi1g1v0218400_LC.3.CDS.3;Parent=LotjaGi1g1v0218400_LC.3
LjG1.1_chr1	PGSB	exon	48328219	48328302	.	+	.	ID=LotjaGi1g1v0218400_LC.3.exon.6;Parent=LotjaGi1g1v0218400_LC.3
LjG1.1_chr1	PGSB	CDS	48328219	48328302	.	+	0	ID=LotjaGi1g1v0218400_LC.3.CDS.4;Parent=LotjaGi1g1v0218400_LC.3
LjG1.1_chr1	PGSB	exon	48328544	48328627	.	+	.	ID=LotjaGi1g1v0218400_LC.3.exon.7;Parent=LotjaGi1g1v0218400_LC.3
LjG1.1_chr1	PGSB	CDS	48328544	48328627	.	+	0	ID=LotjaGi1g1v0218400_LC.3.CDS.5;Parent=LotjaGi1g1v0218400_LC.3
LjG1.1_chr1	PGSB	exon	48329594	48329920	.	+	.	ID=LotjaGi1g1v0218400_LC.3.exon.8;Parent=LotjaGi1g1v0218400_LC.3
LjG1.1_chr1	PGSB	CDS	48329594	48329920	.	+	0	ID=LotjaGi1g1v0218400_LC.3.CDS.6;Parent=LotjaGi1g1v0218400_LC.3
LjG1.1_chr1	PGSB	exon	48330010	48330097	.	+	.	ID=LotjaGi1g1v0218400_LC.3.exon.9;Parent=LotjaGi1g1v0218400_LC.3
LjG1.1_chr1	PGSB	CDS	48330010	48330097	.	+	0	ID=LotjaGi1g1v0218400_LC.3.CDS.7;Parent=LotjaGi1g1v0218400_LC.3
LjG1.1_chr1	PGSB	CDS	48330200	48330267	.	+	2	ID=LotjaGi1g1v0218400_LC.3.CDS.8;Parent=LotjaGi1g1v0218400_LC.3
LjG1.1_chr1	PGSB	exon	48330200	48330527	.	+	.	ID=LotjaGi1g1v0218400_LC.3.exon.10;Parent=LotjaGi1g1v0218400_LC.3
LjG1.1_chr1	PGSB	three_prime_UTR	48330268	48330527	.	+	.	ID=LotjaGi1g1v0218400_LC.3.three_prime_UTR.4;Parent=LotjaGi1g1v0218400_LC.3
###
LjG1.1_chr1	PGSB	gene	48314552	48331047	.	-	.	ID=LotjaGi1g1v0218500
LjG1.1_chr1	PGSB	mRNA	48314552	48331047	.	-	.	ID=LotjaGi1g1v0218500.1;Parent=LotjaGi1g1v0218500
LjG1.1_chr1	PGSB	three_prime_UTR	48314552	48315253	.	-	.	ID=LotjaGi1g1v0218500.1.three_prime_UTR.1;Parent=LotjaGi1g1v0218500.1
LjG1.1_chr1	PGSB	exon	48314552	48315361	.	-	.	ID=LotjaGi1g1v0218500.1.exon.1;Parent=LotjaGi1g1v0218500.1
LjG1.1_chr1	PGSB	CDS	48315254	48315361	.	-	0	ID=LotjaGi1g1v0218500.1.CDS.1;Parent=LotjaGi1g1v0218500.1
LjG1.1_chr1	PGSB	exon	48316751	48316831	.	-	.	ID=LotjaGi1g1v0218500.1.exon.2;Parent=LotjaGi1g1v0218500.1
LjG1.1_chr1	PGSB	CDS	48316751	48316831	.	-	0	ID=LotjaGi1g1v0218500.1.CDS.2;Parent=LotjaGi1g1v0218500.1
LjG1.1_chr1	PGSB	exon	48317317	48317376	.	-	.	ID=LotjaGi1g1v0218500.1.exon.3;Parent=LotjaGi1g1v0218500.1
LjG1.1_chr1	PGSB	CDS	48317317	48317376	.	-	0	ID=LotjaGi1g1v0218500.1.CDS.3;Parent=LotjaGi1g1v0218500.1
LjG1.1_chr1	PGSB	exon	48317753	48317830	.	-	.	ID=LotjaGi1g1v0218500.1.exon.4;Parent=LotjaGi1g1v0218500.1
LjG1.1_chr1	PGSB	CDS	48317753	48317830	.	-	0	ID=LotjaGi1g1v0218500.1.CDS.4;Parent=LotjaGi1g1v0218500.1
LjG1.1_chr1	PGSB	exon	48318342	48318455	.	-	.	ID=LotjaGi1g1v0218500.1.exon.5;Parent=LotjaGi1g1v0218500.1
LjG1.1_chr1	PGSB	CDS	48318342	48318455	.	-	0	ID=LotjaGi1g1v0218500.1.CDS.5;Parent=LotjaGi1g1v0218500.1
LjG1.1_chr1	PGSB	exon	48318538	48318626	.	-	.	ID=LotjaGi1g1v0218500.1.exon.6;Parent=LotjaGi1g1v0218500.1
LjG1.1_chr1	PGSB	CDS	48318538	48318626	.	-	2	ID=LotjaGi1g1v0218500.1.CDS.6;Parent=LotjaGi1g1v0218500.1
LjG1.1_chr1	PGSB	exon	48318780	48318820	.	-	.	ID=LotjaGi1g1v0218500.1.exon.7;Parent=LotjaGi1g1v0218500.1
LjG1.1_chr1	PGSB	CDS	48318780	48318820	.	-	1	ID=LotjaGi1g1v0218500.1.CDS.7;Parent=LotjaGi1g1v0218500.1
LjG1.1_chr1	PGSB	exon	48321804	48321868	.	-	.	ID=LotjaGi1g1v0218500.1.exon.8;Parent=LotjaGi1g1v0218500.1
LjG1.1_chr1	PGSB	CDS	48321804	48321868	.	-	0	ID=LotjaGi1g1v0218500.1.CDS.8;Parent=LotjaGi1g1v0218500.1
LjG1.1_chr1	PGSB	exon	48321943	48322109	.	-	.	ID=LotjaGi1g1v0218500.1.exon.9;Parent=LotjaGi1g1v0218500.1
LjG1.1_chr1	PGSB	CDS	48321943	48322109	.	-	2	ID=LotjaGi1g1v0218500.1.CDS.9;Parent=LotjaGi1g1v0218500.1
LjG1.1_chr1	PGSB	CDS	48322362	48322521	.	-	0	ID=LotjaGi1g1v0218500.1.CDS.10;Parent=LotjaGi1g1v0218500.1
LjG1.1_chr1	PGSB	exon	48322362	48331047	.	-	.	ID=LotjaGi1g1v0218500.1.exon.10;Parent=LotjaGi1g1v0218500.1
LjG1.1_chr1	PGSB	five_prime_UTR	48322522	48331047	.	-	.	ID=LotjaGi1g1v0218500.1.five_prime_UTR.2;Parent=LotjaGi1g1v0218500.1
###
LjG1.1_chr1	PGSB	gene	48345422	48345950	.	+	.	ID=LotjaGi1g1v0218600_LC
LjG1.1_chr1	PGSB	mRNA	48345422	48345950	.	+	.	ID=LotjaGi1g1v0218600_LC.1;Parent=LotjaGi1g1v0218600_LC
LjG1.1_chr1	PGSB	CDS	48345422	48345949	.	+	0	ID=LotjaGi1g1v0218600_LC.1.CDS.1;Parent=LotjaGi1g1v0218600_LC.1
LjG1.1_chr1	PGSB	exon	48345422	48345950	.	+	.	ID=LotjaGi1g1v0218600_LC.1.exon.1;Parent=LotjaGi1g1v0218600_LC.1
LjG1.1_chr1	PGSB	three_prime_UTR	48345950	48345950	.	+	.	ID=LotjaGi1g1v0218600_LC.1.three_prime_UTR.1;Parent=LotjaGi1g1v0218600_LC.1
###
LjG1.1_chr1	PGSB	gene	48435921	48439830	.	+	.	ID=LotjaGi1g1v0218700_LC
LjG1.1_chr1	PGSB	mRNA	48435921	48439830	.	+	.	ID=LotjaGi1g1v0218700_LC.1;Parent=LotjaGi1g1v0218700_LC
LjG1.1_chr1	PGSB	five_prime_UTR	48435921	48436611	.	+	.	ID=LotjaGi1g1v0218700_LC.1.five_prime_UTR.1;Parent=LotjaGi1g1v0218700_LC.1
LjG1.1_chr1	PGSB	exon	48435921	48439830	.	+	.	ID=LotjaGi1g1v0218700_LC.1.exon.1;Parent=LotjaGi1g1v0218700_LC.1
LjG1.1_chr1	PGSB	CDS	48436612	48436950	.	+	0	ID=LotjaGi1g1v0218700_LC.1.CDS.1;Parent=LotjaGi1g1v0218700_LC.1
LjG1.1_chr1	PGSB	three_prime_UTR	48436951	48439830	.	+	.	ID=LotjaGi1g1v0218700_LC.1.three_prime_UTR.2;Parent=LotjaGi1g1v0218700_LC.1
###
LjG1.1_chr1	PGSB	gene	48460836	48465466	.	-	.	ID=LotjaGi1g1v0218800
LjG1.1_chr1	PGSB	mRNA	48460836	48465466	.	-	.	ID=LotjaGi1g1v0218800.1;Parent=LotjaGi1g1v0218800
LjG1.1_chr1	PGSB	three_prime_UTR	48460836	48461880	.	-	.	ID=LotjaGi1g1v0218800.1.three_prime_UTR.1;Parent=LotjaGi1g1v0218800.1
LjG1.1_chr1	PGSB	exon	48460836	48461955	.	-	.	ID=LotjaGi1g1v0218800.1.exon.1;Parent=LotjaGi1g1v0218800.1
LjG1.1_chr1	PGSB	CDS	48461881	48461955	.	-	0	ID=LotjaGi1g1v0218800.1.CDS.1;Parent=LotjaGi1g1v0218800.1
LjG1.1_chr1	PGSB	exon	48462685	48462732	.	-	.	ID=LotjaGi1g1v0218800.1.exon.2;Parent=LotjaGi1g1v0218800.1
LjG1.1_chr1	PGSB	CDS	48462685	48462732	.	-	0	ID=LotjaGi1g1v0218800.1.CDS.2;Parent=LotjaGi1g1v0218800.1
LjG1.1_chr1	PGSB	exon	48462865	48462921	.	-	.	ID=LotjaGi1g1v0218800.1.exon.3;Parent=LotjaGi1g1v0218800.1
LjG1.1_chr1	PGSB	CDS	48462865	48462921	.	-	0	ID=LotjaGi1g1v0218800.1.CDS.3;Parent=LotjaGi1g1v0218800.1
LjG1.1_chr1	PGSB	exon	48463024	48463084	.	-	.	ID=LotjaGi1g1v0218800.1.exon.4;Parent=LotjaGi1g1v0218800.1
LjG1.1_chr1	PGSB	CDS	48463024	48463084	.	-	1	ID=LotjaGi1g1v0218800.1.CDS.4;Parent=LotjaGi1g1v0218800.1
LjG1.1_chr1	PGSB	exon	48463742	48463803	.	-	.	ID=LotjaGi1g1v0218800.1.exon.5;Parent=LotjaGi1g1v0218800.1
LjG1.1_chr1	PGSB	CDS	48463742	48463803	.	-	0	ID=LotjaGi1g1v0218800.1.CDS.5;Parent=LotjaGi1g1v0218800.1
LjG1.1_chr1	PGSB	exon	48463899	48464012	.	-	.	ID=LotjaGi1g1v0218800.1.exon.6;Parent=LotjaGi1g1v0218800.1
LjG1.1_chr1	PGSB	CDS	48463899	48464012	.	-	0	ID=LotjaGi1g1v0218800.1.CDS.6;Parent=LotjaGi1g1v0218800.1
LjG1.1_chr1	PGSB	exon	48464097	48464168	.	-	.	ID=LotjaGi1g1v0218800.1.exon.7;Parent=LotjaGi1g1v0218800.1
LjG1.1_chr1	PGSB	CDS	48464097	48464168	.	-	0	ID=LotjaGi1g1v0218800.1.CDS.7;Parent=LotjaGi1g1v0218800.1
LjG1.1_chr1	PGSB	exon	48464653	48464703	.	-	.	ID=LotjaGi1g1v0218800.1.exon.8;Parent=LotjaGi1g1v0218800.1
LjG1.1_chr1	PGSB	CDS	48464653	48464703	.	-	0	ID=LotjaGi1g1v0218800.1.CDS.8;Parent=LotjaGi1g1v0218800.1
LjG1.1_chr1	PGSB	exon	48464826	48464948	.	-	.	ID=LotjaGi1g1v0218800.1.exon.9;Parent=LotjaGi1g1v0218800.1
LjG1.1_chr1	PGSB	CDS	48464826	48464948	.	-	0	ID=LotjaGi1g1v0218800.1.CDS.9;Parent=LotjaGi1g1v0218800.1
LjG1.1_chr1	PGSB	CDS	48465128	48465250	.	-	0	ID=LotjaGi1g1v0218800.1.CDS.10;Parent=LotjaGi1g1v0218800.1
LjG1.1_chr1	PGSB	exon	48465128	48465466	.	-	.	ID=LotjaGi1g1v0218800.1.exon.10;Parent=LotjaGi1g1v0218800.1
LjG1.1_chr1	PGSB	five_prime_UTR	48465251	48465466	.	-	.	ID=LotjaGi1g1v0218800.1.five_prime_UTR.2;Parent=LotjaGi1g1v0218800.1
###
LjG1.1_chr1	PGSB	gene	48487254	48495551	.	-	.	ID=LotjaGi1g1v0218900
LjG1.1_chr1	PGSB	mRNA	48487254	48495551	.	-	.	ID=LotjaGi1g1v0218900.1;Parent=LotjaGi1g1v0218900
LjG1.1_chr1	PGSB	three_prime_UTR	48487254	48489720	.	-	.	ID=LotjaGi1g1v0218900.1.three_prime_UTR.1;Parent=LotjaGi1g1v0218900.1
LjG1.1_chr1	PGSB	exon	48487254	48489851	.	-	.	ID=LotjaGi1g1v0218900.1.exon.1;Parent=LotjaGi1g1v0218900.1
LjG1.1_chr1	PGSB	CDS	48489721	48489851	.	-	2	ID=LotjaGi1g1v0218900.1.CDS.1;Parent=LotjaGi1g1v0218900.1
LjG1.1_chr1	PGSB	exon	48489969	48490937	.	-	.	ID=LotjaGi1g1v0218900.1.exon.2;Parent=LotjaGi1g1v0218900.1
LjG1.1_chr1	PGSB	CDS	48489969	48490937	.	-	2	ID=LotjaGi1g1v0218900.1.CDS.2;Parent=LotjaGi1g1v0218900.1
LjG1.1_chr1	PGSB	exon	48491291	48491416	.	-	.	ID=LotjaGi1g1v0218900.1.exon.3;Parent=LotjaGi1g1v0218900.1
LjG1.1_chr1	PGSB	CDS	48491291	48491416	.	-	2	ID=LotjaGi1g1v0218900.1.CDS.3;Parent=LotjaGi1g1v0218900.1
LjG1.1_chr1	PGSB	exon	48491541	48491782	.	-	.	ID=LotjaGi1g1v0218900.1.exon.4;Parent=LotjaGi1g1v0218900.1
LjG1.1_chr1	PGSB	CDS	48491541	48491782	.	-	1	ID=LotjaGi1g1v0218900.1.CDS.4;Parent=LotjaGi1g1v0218900.1
LjG1.1_chr1	PGSB	exon	48493598	48493749	.	-	.	ID=LotjaGi1g1v0218900.1.exon.5;Parent=LotjaGi1g1v0218900.1
LjG1.1_chr1	PGSB	CDS	48493598	48493749	.	-	0	ID=LotjaGi1g1v0218900.1.CDS.5;Parent=LotjaGi1g1v0218900.1
LjG1.1_chr1	PGSB	CDS	48495234	48495323	.	-	0	ID=LotjaGi1g1v0218900.1.CDS.6;Parent=LotjaGi1g1v0218900.1
LjG1.1_chr1	PGSB	exon	48495234	48495551	.	-	.	ID=LotjaGi1g1v0218900.1.exon.6;Parent=LotjaGi1g1v0218900.1
LjG1.1_chr1	PGSB	five_prime_UTR	48495324	48495551	.	-	.	ID=LotjaGi1g1v0218900.1.five_prime_UTR.2;Parent=LotjaGi1g1v0218900.1
###
LjG1.1_chr1	PGSB	gene	48543720	48544100	.	+	.	ID=LotjaGi1g1v0219000_LC
LjG1.1_chr1	PGSB	mRNA	48543720	48544100	.	+	.	ID=LotjaGi1g1v0219000_LC.1;Parent=LotjaGi1g1v0219000_LC
LjG1.1_chr1	PGSB	exon	48543720	48544100	.	+	.	ID=LotjaGi1g1v0219000_LC.1.exon.1;Parent=LotjaGi1g1v0219000_LC.1
LjG1.1_chr1	PGSB	CDS	48543720	48544100	.	+	0	ID=LotjaGi1g1v0219000_LC.1.CDS.1;Parent=LotjaGi1g1v0219000_LC.1
LjG1.1_chr1	PGSB	mRNA	48543720	48544100	.	+	.	ID=LotjaGi1g1v0219000_LC.2;Parent=LotjaGi1g1v0219000_LC
LjG1.1_chr1	PGSB	exon	48543720	48544100	.	+	.	ID=LotjaGi1g1v0219000_LC.2.exon.1;Parent=LotjaGi1g1v0219000_LC.2
LjG1.1_chr1	PGSB	CDS	48543819	48544100	.	+	0	ID=LotjaGi1g1v0219000_LC.2.CDS.1;Parent=LotjaGi1g1v0219000_LC.2
###
LjG1.1_chr1	PGSB	gene	48548974	48553964	.	-	.	ID=LotjaGi1g1v0219100
LjG1.1_chr1	PGSB	mRNA	48548974	48553964	.	-	.	ID=LotjaGi1g1v0219100.1;Parent=LotjaGi1g1v0219100
LjG1.1_chr1	PGSB	three_prime_UTR	48548974	48549575	.	-	.	ID=LotjaGi1g1v0219100.1.three_prime_UTR.1;Parent=LotjaGi1g1v0219100.1
LjG1.1_chr1	PGSB	exon	48548974	48549807	.	-	.	ID=LotjaGi1g1v0219100.1.exon.1;Parent=LotjaGi1g1v0219100.1
LjG1.1_chr1	PGSB	CDS	48549576	48549807	.	-	1	ID=LotjaGi1g1v0219100.1.CDS.1;Parent=LotjaGi1g1v0219100.1
LjG1.1_chr1	PGSB	exon	48549980	48550057	.	-	.	ID=LotjaGi1g1v0219100.1.exon.2;Parent=LotjaGi1g1v0219100.1
LjG1.1_chr1	PGSB	CDS	48549980	48550057	.	-	1	ID=LotjaGi1g1v0219100.1.CDS.2;Parent=LotjaGi1g1v0219100.1
LjG1.1_chr1	PGSB	exon	48550822	48551187	.	-	.	ID=LotjaGi1g1v0219100.1.exon.3;Parent=LotjaGi1g1v0219100.1
LjG1.1_chr1	PGSB	CDS	48550822	48551187	.	-	1	ID=LotjaGi1g1v0219100.1.CDS.3;Parent=LotjaGi1g1v0219100.1
LjG1.1_chr1	PGSB	exon	48551603	48551891	.	-	.	ID=LotjaGi1g1v0219100.1.exon.4;Parent=LotjaGi1g1v0219100.1
LjG1.1_chr1	PGSB	CDS	48551603	48551891	.	-	2	ID=LotjaGi1g1v0219100.1.CDS.4;Parent=LotjaGi1g1v0219100.1
LjG1.1_chr1	PGSB	exon	48552342	48552552	.	-	.	ID=LotjaGi1g1v0219100.1.exon.5;Parent=LotjaGi1g1v0219100.1
LjG1.1_chr1	PGSB	CDS	48552342	48552552	.	-	0	ID=LotjaGi1g1v0219100.1.CDS.5;Parent=LotjaGi1g1v0219100.1
LjG1.1_chr1	PGSB	CDS	48552855	48553502	.	-	0	ID=LotjaGi1g1v0219100.1.CDS.6;Parent=LotjaGi1g1v0219100.1
LjG1.1_chr1	PGSB	exon	48552855	48553554	.	-	.	ID=LotjaGi1g1v0219100.1.exon.6;Parent=LotjaGi1g1v0219100.1
LjG1.1_chr1	PGSB	five_prime_UTR	48553503	48553554	.	-	.	ID=LotjaGi1g1v0219100.1.five_prime_UTR.2;Parent=LotjaGi1g1v0219100.1
LjG1.1_chr1	PGSB	exon	48553628	48553964	.	-	.	ID=LotjaGi1g1v0219100.1.exon.7;Parent=LotjaGi1g1v0219100.1
LjG1.1_chr1	PGSB	five_prime_UTR	48553628	48553964	.	-	.	ID=LotjaGi1g1v0219100.1.five_prime_UTR.3;Parent=LotjaGi1g1v0219100.1
LjG1.1_chr1	PGSB	mRNA	48549049	48553938	.	-	.	ID=LotjaGi1g1v0219100.2;Parent=LotjaGi1g1v0219100
LjG1.1_chr1	PGSB	three_prime_UTR	48549049	48549575	.	-	.	ID=LotjaGi1g1v0219100.2.three_prime_UTR.1;Parent=LotjaGi1g1v0219100.2
LjG1.1_chr1	PGSB	exon	48549049	48549807	.	-	.	ID=LotjaGi1g1v0219100.2.exon.1;Parent=LotjaGi1g1v0219100.2
LjG1.1_chr1	PGSB	CDS	48549576	48549807	.	-	1	ID=LotjaGi1g1v0219100.2.CDS.1;Parent=LotjaGi1g1v0219100.2
LjG1.1_chr1	PGSB	exon	48549980	48550057	.	-	.	ID=LotjaGi1g1v0219100.2.exon.2;Parent=LotjaGi1g1v0219100.2
LjG1.1_chr1	PGSB	CDS	48549980	48550057	.	-	1	ID=LotjaGi1g1v0219100.2.CDS.2;Parent=LotjaGi1g1v0219100.2
LjG1.1_chr1	PGSB	exon	48550822	48551187	.	-	.	ID=LotjaGi1g1v0219100.2.exon.3;Parent=LotjaGi1g1v0219100.2
LjG1.1_chr1	PGSB	CDS	48550822	48551187	.	-	1	ID=LotjaGi1g1v0219100.2.CDS.3;Parent=LotjaGi1g1v0219100.2
LjG1.1_chr1	PGSB	exon	48551603	48551891	.	-	.	ID=LotjaGi1g1v0219100.2.exon.4;Parent=LotjaGi1g1v0219100.2
LjG1.1_chr1	PGSB	CDS	48551603	48551891	.	-	2	ID=LotjaGi1g1v0219100.2.CDS.4;Parent=LotjaGi1g1v0219100.2
LjG1.1_chr1	PGSB	exon	48552342	48552552	.	-	.	ID=LotjaGi1g1v0219100.2.exon.5;Parent=LotjaGi1g1v0219100.2
LjG1.1_chr1	PGSB	CDS	48552342	48552552	.	-	0	ID=LotjaGi1g1v0219100.2.CDS.5;Parent=LotjaGi1g1v0219100.2
LjG1.1_chr1	PGSB	CDS	48552855	48553502	.	-	0	ID=LotjaGi1g1v0219100.2.CDS.6;Parent=LotjaGi1g1v0219100.2
LjG1.1_chr1	PGSB	exon	48552855	48553938	.	-	.	ID=LotjaGi1g1v0219100.2.exon.6;Parent=LotjaGi1g1v0219100.2
LjG1.1_chr1	PGSB	five_prime_UTR	48553503	48553938	.	-	.	ID=LotjaGi1g1v0219100.2.five_prime_UTR.2;Parent=LotjaGi1g1v0219100.2
LjG1.1_chr1	PGSB	mRNA	48549117	48553919	.	-	.	ID=LotjaGi1g1v0219100.3;Parent=LotjaGi1g1v0219100
LjG1.1_chr1	PGSB	exon	48549117	48549807	.	-	.	ID=LotjaGi1g1v0219100.3.exon.1;Parent=LotjaGi1g1v0219100.3
LjG1.1_chr1	PGSB	three_prime_UTR	48549117	48549807	.	-	.	ID=LotjaGi1g1v0219100.3.three_prime_UTR.1;Parent=LotjaGi1g1v0219100.3
LjG1.1_chr1	PGSB	exon	48549980	48550057	.	-	.	ID=LotjaGi1g1v0219100.3.exon.2;Parent=LotjaGi1g1v0219100.3
LjG1.1_chr1	PGSB	three_prime_UTR	48549980	48550057	.	-	.	ID=LotjaGi1g1v0219100.3.three_prime_UTR.2;Parent=LotjaGi1g1v0219100.3
LjG1.1_chr1	PGSB	three_prime_UTR	48550822	48551598	.	-	.	ID=LotjaGi1g1v0219100.3.three_prime_UTR.3;Parent=LotjaGi1g1v0219100.3
LjG1.1_chr1	PGSB	exon	48550822	48551891	.	-	.	ID=LotjaGi1g1v0219100.3.exon.3;Parent=LotjaGi1g1v0219100.3
LjG1.1_chr1	PGSB	CDS	48551599	48551891	.	-	2	ID=LotjaGi1g1v0219100.3.CDS.1;Parent=LotjaGi1g1v0219100.3
LjG1.1_chr1	PGSB	exon	48552342	48552552	.	-	.	ID=LotjaGi1g1v0219100.3.exon.4;Parent=LotjaGi1g1v0219100.3
LjG1.1_chr1	PGSB	CDS	48552342	48552552	.	-	0	ID=LotjaGi1g1v0219100.3.CDS.2;Parent=LotjaGi1g1v0219100.3
LjG1.1_chr1	PGSB	CDS	48552855	48553502	.	-	0	ID=LotjaGi1g1v0219100.3.CDS.3;Parent=LotjaGi1g1v0219100.3
LjG1.1_chr1	PGSB	exon	48552855	48553919	.	-	.	ID=LotjaGi1g1v0219100.3.exon.5;Parent=LotjaGi1g1v0219100.3
LjG1.1_chr1	PGSB	five_prime_UTR	48553503	48553919	.	-	.	ID=LotjaGi1g1v0219100.3.five_prime_UTR.4;Parent=LotjaGi1g1v0219100.3
###
LjG1.1_chr1	PGSB	gene	48569304	48578676	.	+	.	ID=LotjaGi1g1v0219200
LjG1.1_chr1	PGSB	mRNA	48569304	48578676	.	+	.	ID=LotjaGi1g1v0219200.1;Parent=LotjaGi1g1v0219200
LjG1.1_chr1	PGSB	exon	48569304	48569626	.	+	.	ID=LotjaGi1g1v0219200.1.exon.1;Parent=LotjaGi1g1v0219200.1
LjG1.1_chr1	PGSB	five_prime_UTR	48569304	48569626	.	+	.	ID=LotjaGi1g1v0219200.1.five_prime_UTR.1;Parent=LotjaGi1g1v0219200.1
LjG1.1_chr1	PGSB	five_prime_UTR	48569825	48569850	.	+	.	ID=LotjaGi1g1v0219200.1.five_prime_UTR.2;Parent=LotjaGi1g1v0219200.1
LjG1.1_chr1	PGSB	exon	48569825	48569998	.	+	.	ID=LotjaGi1g1v0219200.1.exon.2;Parent=LotjaGi1g1v0219200.1
LjG1.1_chr1	PGSB	CDS	48569851	48569998	.	+	0	ID=LotjaGi1g1v0219200.1.CDS.1;Parent=LotjaGi1g1v0219200.1
LjG1.1_chr1	PGSB	exon	48570223	48570485	.	+	.	ID=LotjaGi1g1v0219200.1.exon.3;Parent=LotjaGi1g1v0219200.1
LjG1.1_chr1	PGSB	CDS	48570223	48570485	.	+	2	ID=LotjaGi1g1v0219200.1.CDS.2;Parent=LotjaGi1g1v0219200.1
LjG1.1_chr1	PGSB	exon	48570950	48571096	.	+	.	ID=LotjaGi1g1v0219200.1.exon.4;Parent=LotjaGi1g1v0219200.1
LjG1.1_chr1	PGSB	CDS	48570950	48571096	.	+	0	ID=LotjaGi1g1v0219200.1.CDS.3;Parent=LotjaGi1g1v0219200.1
LjG1.1_chr1	PGSB	exon	48571188	48571349	.	+	.	ID=LotjaGi1g1v0219200.1.exon.5;Parent=LotjaGi1g1v0219200.1
LjG1.1_chr1	PGSB	CDS	48571188	48571349	.	+	0	ID=LotjaGi1g1v0219200.1.CDS.4;Parent=LotjaGi1g1v0219200.1
LjG1.1_chr1	PGSB	exon	48572657	48572734	.	+	.	ID=LotjaGi1g1v0219200.1.exon.6;Parent=LotjaGi1g1v0219200.1
LjG1.1_chr1	PGSB	CDS	48572657	48572734	.	+	0	ID=LotjaGi1g1v0219200.1.CDS.5;Parent=LotjaGi1g1v0219200.1
LjG1.1_chr1	PGSB	exon	48573050	48573183	.	+	.	ID=LotjaGi1g1v0219200.1.exon.7;Parent=LotjaGi1g1v0219200.1
LjG1.1_chr1	PGSB	CDS	48573050	48573183	.	+	0	ID=LotjaGi1g1v0219200.1.CDS.6;Parent=LotjaGi1g1v0219200.1
LjG1.1_chr1	PGSB	exon	48573335	48573407	.	+	.	ID=LotjaGi1g1v0219200.1.exon.8;Parent=LotjaGi1g1v0219200.1
LjG1.1_chr1	PGSB	CDS	48573335	48573407	.	+	1	ID=LotjaGi1g1v0219200.1.CDS.7;Parent=LotjaGi1g1v0219200.1
LjG1.1_chr1	PGSB	exon	48573485	48573562	.	+	.	ID=LotjaGi1g1v0219200.1.exon.9;Parent=LotjaGi1g1v0219200.1
LjG1.1_chr1	PGSB	CDS	48573485	48573562	.	+	0	ID=LotjaGi1g1v0219200.1.CDS.8;Parent=LotjaGi1g1v0219200.1
LjG1.1_chr1	PGSB	exon	48573702	48573824	.	+	.	ID=LotjaGi1g1v0219200.1.exon.10;Parent=LotjaGi1g1v0219200.1
LjG1.1_chr1	PGSB	CDS	48573702	48573824	.	+	0	ID=LotjaGi1g1v0219200.1.CDS.9;Parent=LotjaGi1g1v0219200.1
LjG1.1_chr1	PGSB	exon	48574000	48574094	.	+	.	ID=LotjaGi1g1v0219200.1.exon.11;Parent=LotjaGi1g1v0219200.1
LjG1.1_chr1	PGSB	CDS	48574000	48574094	.	+	0	ID=LotjaGi1g1v0219200.1.CDS.10;Parent=LotjaGi1g1v0219200.1
LjG1.1_chr1	PGSB	exon	48575104	48575313	.	+	.	ID=LotjaGi1g1v0219200.1.exon.12;Parent=LotjaGi1g1v0219200.1
LjG1.1_chr1	PGSB	CDS	48575104	48575313	.	+	1	ID=LotjaGi1g1v0219200.1.CDS.11;Parent=LotjaGi1g1v0219200.1
LjG1.1_chr1	PGSB	exon	48575572	48575629	.	+	.	ID=LotjaGi1g1v0219200.1.exon.13;Parent=LotjaGi1g1v0219200.1
LjG1.1_chr1	PGSB	CDS	48575572	48575629	.	+	1	ID=LotjaGi1g1v0219200.1.CDS.12;Parent=LotjaGi1g1v0219200.1
LjG1.1_chr1	PGSB	CDS	48577588	48577656	.	+	0	ID=LotjaGi1g1v0219200.1.CDS.13;Parent=LotjaGi1g1v0219200.1
LjG1.1_chr1	PGSB	exon	48577588	48578676	.	+	.	ID=LotjaGi1g1v0219200.1.exon.14;Parent=LotjaGi1g1v0219200.1
LjG1.1_chr1	PGSB	three_prime_UTR	48577657	48578676	.	+	.	ID=LotjaGi1g1v0219200.1.three_prime_UTR.3;Parent=LotjaGi1g1v0219200.1
###
LjG1.1_chr1	PGSB	gene	48624149	48626295	.	+	.	ID=LotjaGi1g1v0219300
LjG1.1_chr1	PGSB	mRNA	48624149	48626295	.	+	.	ID=LotjaGi1g1v0219300.1;Parent=LotjaGi1g1v0219300
LjG1.1_chr1	PGSB	five_prime_UTR	48624149	48624356	.	+	.	ID=LotjaGi1g1v0219300.1.five_prime_UTR.1;Parent=LotjaGi1g1v0219300.1
LjG1.1_chr1	PGSB	exon	48624149	48624489	.	+	.	ID=LotjaGi1g1v0219300.1.exon.1;Parent=LotjaGi1g1v0219300.1
LjG1.1_chr1	PGSB	CDS	48624357	48624489	.	+	0	ID=LotjaGi1g1v0219300.1.CDS.1;Parent=LotjaGi1g1v0219300.1
LjG1.1_chr1	PGSB	exon	48624655	48624784	.	+	.	ID=LotjaGi1g1v0219300.1.exon.2;Parent=LotjaGi1g1v0219300.1
LjG1.1_chr1	PGSB	CDS	48624655	48624784	.	+	2	ID=LotjaGi1g1v0219300.1.CDS.2;Parent=LotjaGi1g1v0219300.1
LjG1.1_chr1	PGSB	CDS	48625202	48625874	.	+	1	ID=LotjaGi1g1v0219300.1.CDS.3;Parent=LotjaGi1g1v0219300.1
LjG1.1_chr1	PGSB	exon	48625202	48626295	.	+	.	ID=LotjaGi1g1v0219300.1.exon.3;Parent=LotjaGi1g1v0219300.1
LjG1.1_chr1	PGSB	three_prime_UTR	48625875	48626295	.	+	.	ID=LotjaGi1g1v0219300.1.three_prime_UTR.2;Parent=LotjaGi1g1v0219300.1
###
LjG1.1_chr1	PGSB	gene	48638986	48644202	.	+	.	ID=LotjaGi1g1v0219400
LjG1.1_chr1	PGSB	mRNA	48638986	48644202	.	+	.	ID=LotjaGi1g1v0219400.1;Parent=LotjaGi1g1v0219400
LjG1.1_chr1	PGSB	five_prime_UTR	48638986	48639238	.	+	.	ID=LotjaGi1g1v0219400.1.five_prime_UTR.1;Parent=LotjaGi1g1v0219400.1
LjG1.1_chr1	PGSB	exon	48638986	48639287	.	+	.	ID=LotjaGi1g1v0219400.1.exon.1;Parent=LotjaGi1g1v0219400.1
LjG1.1_chr1	PGSB	CDS	48639239	48639287	.	+	0	ID=LotjaGi1g1v0219400.1.CDS.1;Parent=LotjaGi1g1v0219400.1
LjG1.1_chr1	PGSB	exon	48640036	48640079	.	+	.	ID=LotjaGi1g1v0219400.1.exon.2;Parent=LotjaGi1g1v0219400.1
LjG1.1_chr1	PGSB	CDS	48640036	48640079	.	+	2	ID=LotjaGi1g1v0219400.1.CDS.2;Parent=LotjaGi1g1v0219400.1
LjG1.1_chr1	PGSB	exon	48640178	48640287	.	+	.	ID=LotjaGi1g1v0219400.1.exon.3;Parent=LotjaGi1g1v0219400.1
LjG1.1_chr1	PGSB	CDS	48640178	48640287	.	+	0	ID=LotjaGi1g1v0219400.1.CDS.3;Parent=LotjaGi1g1v0219400.1
LjG1.1_chr1	PGSB	exon	48640380	48640417	.	+	.	ID=LotjaGi1g1v0219400.1.exon.4;Parent=LotjaGi1g1v0219400.1
LjG1.1_chr1	PGSB	CDS	48640380	48640417	.	+	1	ID=LotjaGi1g1v0219400.1.CDS.4;Parent=LotjaGi1g1v0219400.1
LjG1.1_chr1	PGSB	exon	48640621	48640698	.	+	.	ID=LotjaGi1g1v0219400.1.exon.5;Parent=LotjaGi1g1v0219400.1
LjG1.1_chr1	PGSB	CDS	48640621	48640698	.	+	2	ID=LotjaGi1g1v0219400.1.CDS.5;Parent=LotjaGi1g1v0219400.1
LjG1.1_chr1	PGSB	exon	48640846	48640899	.	+	.	ID=LotjaGi1g1v0219400.1.exon.6;Parent=LotjaGi1g1v0219400.1
LjG1.1_chr1	PGSB	CDS	48640846	48640899	.	+	2	ID=LotjaGi1g1v0219400.1.CDS.6;Parent=LotjaGi1g1v0219400.1
LjG1.1_chr1	PGSB	exon	48640975	48641076	.	+	.	ID=LotjaGi1g1v0219400.1.exon.7;Parent=LotjaGi1g1v0219400.1
LjG1.1_chr1	PGSB	CDS	48640975	48641076	.	+	2	ID=LotjaGi1g1v0219400.1.CDS.7;Parent=LotjaGi1g1v0219400.1
LjG1.1_chr1	PGSB	exon	48641238	48641329	.	+	.	ID=LotjaGi1g1v0219400.1.exon.8;Parent=LotjaGi1g1v0219400.1
LjG1.1_chr1	PGSB	CDS	48641238	48641329	.	+	2	ID=LotjaGi1g1v0219400.1.CDS.8;Parent=LotjaGi1g1v0219400.1
LjG1.1_chr1	PGSB	exon	48641419	48641522	.	+	.	ID=LotjaGi1g1v0219400.1.exon.9;Parent=LotjaGi1g1v0219400.1
LjG1.1_chr1	PGSB	CDS	48641419	48641522	.	+	0	ID=LotjaGi1g1v0219400.1.CDS.9;Parent=LotjaGi1g1v0219400.1
LjG1.1_chr1	PGSB	exon	48641617	48641685	.	+	.	ID=LotjaGi1g1v0219400.1.exon.10;Parent=LotjaGi1g1v0219400.1
LjG1.1_chr1	PGSB	CDS	48641617	48641685	.	+	1	ID=LotjaGi1g1v0219400.1.CDS.10;Parent=LotjaGi1g1v0219400.1
LjG1.1_chr1	PGSB	exon	48641765	48641880	.	+	.	ID=LotjaGi1g1v0219400.1.exon.11;Parent=LotjaGi1g1v0219400.1
LjG1.1_chr1	PGSB	CDS	48641765	48641880	.	+	1	ID=LotjaGi1g1v0219400.1.CDS.11;Parent=LotjaGi1g1v0219400.1
LjG1.1_chr1	PGSB	exon	48641980	48642014	.	+	.	ID=LotjaGi1g1v0219400.1.exon.12;Parent=LotjaGi1g1v0219400.1
LjG1.1_chr1	PGSB	CDS	48641980	48642014	.	+	2	ID=LotjaGi1g1v0219400.1.CDS.12;Parent=LotjaGi1g1v0219400.1
LjG1.1_chr1	PGSB	exon	48642225	48642367	.	+	.	ID=LotjaGi1g1v0219400.1.exon.13;Parent=LotjaGi1g1v0219400.1
LjG1.1_chr1	PGSB	CDS	48642225	48642367	.	+	0	ID=LotjaGi1g1v0219400.1.CDS.13;Parent=LotjaGi1g1v0219400.1
LjG1.1_chr1	PGSB	exon	48642480	48642602	.	+	.	ID=LotjaGi1g1v0219400.1.exon.14;Parent=LotjaGi1g1v0219400.1
LjG1.1_chr1	PGSB	CDS	48642480	48642602	.	+	1	ID=LotjaGi1g1v0219400.1.CDS.14;Parent=LotjaGi1g1v0219400.1
LjG1.1_chr1	PGSB	CDS	48642706	48642787	.	+	1	ID=LotjaGi1g1v0219400.1.CDS.15;Parent=LotjaGi1g1v0219400.1
LjG1.1_chr1	PGSB	exon	48642706	48642801	.	+	.	ID=LotjaGi1g1v0219400.1.exon.15;Parent=LotjaGi1g1v0219400.1
LjG1.1_chr1	PGSB	three_prime_UTR	48642788	48642801	.	+	.	ID=LotjaGi1g1v0219400.1.three_prime_UTR.2;Parent=LotjaGi1g1v0219400.1
LjG1.1_chr1	PGSB	exon	48642921	48644202	.	+	.	ID=LotjaGi1g1v0219400.1.exon.16;Parent=LotjaGi1g1v0219400.1
LjG1.1_chr1	PGSB	three_prime_UTR	48642921	48644202	.	+	.	ID=LotjaGi1g1v0219400.1.three_prime_UTR.3;Parent=LotjaGi1g1v0219400.1
LjG1.1_chr1	PGSB	mRNA	48639880	48642787	.	+	.	ID=LotjaGi1g1v0219400.2;Parent=LotjaGi1g1v0219400
LjG1.1_chr1	PGSB	exon	48639880	48639883	.	+	.	ID=LotjaGi1g1v0219400.2.exon.1;Parent=LotjaGi1g1v0219400.2
LjG1.1_chr1	PGSB	five_prime_UTR	48639880	48639883	.	+	.	ID=LotjaGi1g1v0219400.2.five_prime_UTR.1;Parent=LotjaGi1g1v0219400.2
LjG1.1_chr1	PGSB	five_prime_UTR	48640036	48640043	.	+	.	ID=LotjaGi1g1v0219400.2.five_prime_UTR.2;Parent=LotjaGi1g1v0219400.2
LjG1.1_chr1	PGSB	exon	48640036	48640079	.	+	.	ID=LotjaGi1g1v0219400.2.exon.2;Parent=LotjaGi1g1v0219400.2
LjG1.1_chr1	PGSB	CDS	48640044	48640079	.	+	0	ID=LotjaGi1g1v0219400.2.CDS.1;Parent=LotjaGi1g1v0219400.2
LjG1.1_chr1	PGSB	exon	48640178	48640287	.	+	.	ID=LotjaGi1g1v0219400.2.exon.3;Parent=LotjaGi1g1v0219400.2
LjG1.1_chr1	PGSB	CDS	48640178	48640287	.	+	0	ID=LotjaGi1g1v0219400.2.CDS.2;Parent=LotjaGi1g1v0219400.2
LjG1.1_chr1	PGSB	exon	48640380	48640417	.	+	.	ID=LotjaGi1g1v0219400.2.exon.4;Parent=LotjaGi1g1v0219400.2
LjG1.1_chr1	PGSB	CDS	48640380	48640417	.	+	1	ID=LotjaGi1g1v0219400.2.CDS.3;Parent=LotjaGi1g1v0219400.2
LjG1.1_chr1	PGSB	exon	48640621	48640698	.	+	.	ID=LotjaGi1g1v0219400.2.exon.5;Parent=LotjaGi1g1v0219400.2
LjG1.1_chr1	PGSB	CDS	48640621	48640698	.	+	2	ID=LotjaGi1g1v0219400.2.CDS.4;Parent=LotjaGi1g1v0219400.2
LjG1.1_chr1	PGSB	exon	48640846	48640899	.	+	.	ID=LotjaGi1g1v0219400.2.exon.6;Parent=LotjaGi1g1v0219400.2
LjG1.1_chr1	PGSB	CDS	48640846	48640899	.	+	2	ID=LotjaGi1g1v0219400.2.CDS.5;Parent=LotjaGi1g1v0219400.2
LjG1.1_chr1	PGSB	exon	48640975	48641076	.	+	.	ID=LotjaGi1g1v0219400.2.exon.7;Parent=LotjaGi1g1v0219400.2
LjG1.1_chr1	PGSB	CDS	48640975	48641076	.	+	2	ID=LotjaGi1g1v0219400.2.CDS.6;Parent=LotjaGi1g1v0219400.2
LjG1.1_chr1	PGSB	exon	48641238	48641329	.	+	.	ID=LotjaGi1g1v0219400.2.exon.8;Parent=LotjaGi1g1v0219400.2
LjG1.1_chr1	PGSB	CDS	48641238	48641329	.	+	2	ID=LotjaGi1g1v0219400.2.CDS.7;Parent=LotjaGi1g1v0219400.2
LjG1.1_chr1	PGSB	exon	48641419	48641522	.	+	.	ID=LotjaGi1g1v0219400.2.exon.9;Parent=LotjaGi1g1v0219400.2
LjG1.1_chr1	PGSB	CDS	48641419	48641522	.	+	0	ID=LotjaGi1g1v0219400.2.CDS.8;Parent=LotjaGi1g1v0219400.2
LjG1.1_chr1	PGSB	exon	48641617	48641685	.	+	.	ID=LotjaGi1g1v0219400.2.exon.10;Parent=LotjaGi1g1v0219400.2
LjG1.1_chr1	PGSB	CDS	48641617	48641685	.	+	1	ID=LotjaGi1g1v0219400.2.CDS.9;Parent=LotjaGi1g1v0219400.2
LjG1.1_chr1	PGSB	exon	48641765	48641880	.	+	.	ID=LotjaGi1g1v0219400.2.exon.11;Parent=LotjaGi1g1v0219400.2
LjG1.1_chr1	PGSB	CDS	48641765	48641880	.	+	1	ID=LotjaGi1g1v0219400.2.CDS.10;Parent=LotjaGi1g1v0219400.2
LjG1.1_chr1	PGSB	exon	48641980	48642014	.	+	.	ID=LotjaGi1g1v0219400.2.exon.12;Parent=LotjaGi1g1v0219400.2
LjG1.1_chr1	PGSB	CDS	48641980	48642014	.	+	2	ID=LotjaGi1g1v0219400.2.CDS.11;Parent=LotjaGi1g1v0219400.2
LjG1.1_chr1	PGSB	exon	48642225	48642367	.	+	.	ID=LotjaGi1g1v0219400.2.exon.13;Parent=LotjaGi1g1v0219400.2
LjG1.1_chr1	PGSB	CDS	48642225	48642367	.	+	0	ID=LotjaGi1g1v0219400.2.CDS.12;Parent=LotjaGi1g1v0219400.2
LjG1.1_chr1	PGSB	exon	48642480	48642602	.	+	.	ID=LotjaGi1g1v0219400.2.exon.14;Parent=LotjaGi1g1v0219400.2
LjG1.1_chr1	PGSB	CDS	48642480	48642602	.	+	1	ID=LotjaGi1g1v0219400.2.CDS.13;Parent=LotjaGi1g1v0219400.2
LjG1.1_chr1	PGSB	exon	48642706	48642787	.	+	.	ID=LotjaGi1g1v0219400.2.exon.15;Parent=LotjaGi1g1v0219400.2
LjG1.1_chr1	PGSB	CDS	48642706	48642787	.	+	1	ID=LotjaGi1g1v0219400.2.CDS.14;Parent=LotjaGi1g1v0219400.2
LjG1.1_chr1	PGSB	mRNA	48640044	48642787	.	+	.	ID=LotjaGi1g1v0219400.3;Parent=LotjaGi1g1v0219400
LjG1.1_chr1	PGSB	exon	48640044	48640079	.	+	.	ID=LotjaGi1g1v0219400.3.exon.1;Parent=LotjaGi1g1v0219400.3
LjG1.1_chr1	PGSB	CDS	48640044	48640079	.	+	0	ID=LotjaGi1g1v0219400.3.CDS.1;Parent=LotjaGi1g1v0219400.3
LjG1.1_chr1	PGSB	exon	48640178	48640287	.	+	.	ID=LotjaGi1g1v0219400.3.exon.2;Parent=LotjaGi1g1v0219400.3
LjG1.1_chr1	PGSB	CDS	48640178	48640287	.	+	0	ID=LotjaGi1g1v0219400.3.CDS.2;Parent=LotjaGi1g1v0219400.3
LjG1.1_chr1	PGSB	exon	48640380	48640417	.	+	.	ID=LotjaGi1g1v0219400.3.exon.3;Parent=LotjaGi1g1v0219400.3
LjG1.1_chr1	PGSB	CDS	48640380	48640417	.	+	1	ID=LotjaGi1g1v0219400.3.CDS.3;Parent=LotjaGi1g1v0219400.3
LjG1.1_chr1	PGSB	exon	48640621	48640698	.	+	.	ID=LotjaGi1g1v0219400.3.exon.4;Parent=LotjaGi1g1v0219400.3
LjG1.1_chr1	PGSB	CDS	48640621	48640698	.	+	2	ID=LotjaGi1g1v0219400.3.CDS.4;Parent=LotjaGi1g1v0219400.3
LjG1.1_chr1	PGSB	exon	48640846	48640899	.	+	.	ID=LotjaGi1g1v0219400.3.exon.5;Parent=LotjaGi1g1v0219400.3
LjG1.1_chr1	PGSB	CDS	48640846	48640899	.	+	2	ID=LotjaGi1g1v0219400.3.CDS.5;Parent=LotjaGi1g1v0219400.3
LjG1.1_chr1	PGSB	exon	48640975	48641076	.	+	.	ID=LotjaGi1g1v0219400.3.exon.6;Parent=LotjaGi1g1v0219400.3
LjG1.1_chr1	PGSB	CDS	48640975	48641076	.	+	2	ID=LotjaGi1g1v0219400.3.CDS.6;Parent=LotjaGi1g1v0219400.3
LjG1.1_chr1	PGSB	exon	48641238	48641329	.	+	.	ID=LotjaGi1g1v0219400.3.exon.7;Parent=LotjaGi1g1v0219400.3
LjG1.1_chr1	PGSB	CDS	48641238	48641329	.	+	2	ID=LotjaGi1g1v0219400.3.CDS.7;Parent=LotjaGi1g1v0219400.3
LjG1.1_chr1	PGSB	exon	48641419	48641522	.	+	.	ID=LotjaGi1g1v0219400.3.exon.8;Parent=LotjaGi1g1v0219400.3
LjG1.1_chr1	PGSB	CDS	48641419	48641522	.	+	0	ID=LotjaGi1g1v0219400.3.CDS.8;Parent=LotjaGi1g1v0219400.3
LjG1.1_chr1	PGSB	exon	48641617	48641685	.	+	.	ID=LotjaGi1g1v0219400.3.exon.9;Parent=LotjaGi1g1v0219400.3
LjG1.1_chr1	PGSB	CDS	48641617	48641685	.	+	1	ID=LotjaGi1g1v0219400.3.CDS.9;Parent=LotjaGi1g1v0219400.3
LjG1.1_chr1	PGSB	exon	48641765	48641880	.	+	.	ID=LotjaGi1g1v0219400.3.exon.10;Parent=LotjaGi1g1v0219400.3
LjG1.1_chr1	PGSB	CDS	48641765	48641880	.	+	1	ID=LotjaGi1g1v0219400.3.CDS.10;Parent=LotjaGi1g1v0219400.3
LjG1.1_chr1	PGSB	exon	48641980	48642014	.	+	.	ID=LotjaGi1g1v0219400.3.exon.11;Parent=LotjaGi1g1v0219400.3
LjG1.1_chr1	PGSB	CDS	48641980	48642014	.	+	2	ID=LotjaGi1g1v0219400.3.CDS.11;Parent=LotjaGi1g1v0219400.3
LjG1.1_chr1	PGSB	exon	48642225	48642367	.	+	.	ID=LotjaGi1g1v0219400.3.exon.12;Parent=LotjaGi1g1v0219400.3
LjG1.1_chr1	PGSB	CDS	48642225	48642367	.	+	0	ID=LotjaGi1g1v0219400.3.CDS.12;Parent=LotjaGi1g1v0219400.3
LjG1.1_chr1	PGSB	exon	48642480	48642602	.	+	.	ID=LotjaGi1g1v0219400.3.exon.13;Parent=LotjaGi1g1v0219400.3
LjG1.1_chr1	PGSB	CDS	48642480	48642602	.	+	1	ID=LotjaGi1g1v0219400.3.CDS.13;Parent=LotjaGi1g1v0219400.3
LjG1.1_chr1	PGSB	exon	48642706	48642787	.	+	.	ID=LotjaGi1g1v0219400.3.exon.14;Parent=LotjaGi1g1v0219400.3
LjG1.1_chr1	PGSB	CDS	48642706	48642787	.	+	1	ID=LotjaGi1g1v0219400.3.CDS.14;Parent=LotjaGi1g1v0219400.3
###
LjG1.1_chr1	PGSB	gene	48723639	48724382	.	-	.	ID=LotjaGi1g1v0219500_LC
LjG1.1_chr1	PGSB	mRNA	48723639	48724382	.	-	.	ID=LotjaGi1g1v0219500_LC.1;Parent=LotjaGi1g1v0219500_LC
LjG1.1_chr1	PGSB	three_prime_UTR	48723639	48723828	.	-	.	ID=LotjaGi1g1v0219500_LC.1.three_prime_UTR.1;Parent=LotjaGi1g1v0219500_LC.1
LjG1.1_chr1	PGSB	exon	48723639	48724382	.	-	.	ID=LotjaGi1g1v0219500_LC.1.exon.1;Parent=LotjaGi1g1v0219500_LC.1
LjG1.1_chr1	PGSB	CDS	48723829	48724149	.	-	0	ID=LotjaGi1g1v0219500_LC.1.CDS.1;Parent=LotjaGi1g1v0219500_LC.1
LjG1.1_chr1	PGSB	five_prime_UTR	48724150	48724382	.	-	.	ID=LotjaGi1g1v0219500_LC.1.five_prime_UTR.2;Parent=LotjaGi1g1v0219500_LC.1
###
LjG1.1_chr1	PGSB	gene	48727327	48727578	.	+	.	ID=LotjaGi1g1v0219600
LjG1.1_chr1	PGSB	mRNA	48727327	48727578	.	+	.	ID=LotjaGi1g1v0219600.1;Parent=LotjaGi1g1v0219600
LjG1.1_chr1	PGSB	exon	48727327	48727578	.	+	.	ID=LotjaGi1g1v0219600.1.exon.1;Parent=LotjaGi1g1v0219600.1
LjG1.1_chr1	PGSB	CDS	48727327	48727578	.	+	0	ID=LotjaGi1g1v0219600.1.CDS.1;Parent=LotjaGi1g1v0219600.1
###
LjG1.1_chr1	PGSB	gene	48840592	48847022	.	+	.	ID=LotjaGi1g1v0219700
LjG1.1_chr1	PGSB	mRNA	48840592	48847022	.	+	.	ID=LotjaGi1g1v0219700.1;Parent=LotjaGi1g1v0219700
LjG1.1_chr1	PGSB	five_prime_UTR	48840592	48840804	.	+	.	ID=LotjaGi1g1v0219700.1.five_prime_UTR.1;Parent=LotjaGi1g1v0219700.1
LjG1.1_chr1	PGSB	exon	48840592	48840867	.	+	.	ID=LotjaGi1g1v0219700.1.exon.1;Parent=LotjaGi1g1v0219700.1
LjG1.1_chr1	PGSB	CDS	48840805	48840867	.	+	0	ID=LotjaGi1g1v0219700.1.CDS.1;Parent=LotjaGi1g1v0219700.1
LjG1.1_chr1	PGSB	exon	48840992	48841030	.	+	.	ID=LotjaGi1g1v0219700.1.exon.2;Parent=LotjaGi1g1v0219700.1
LjG1.1_chr1	PGSB	CDS	48840992	48841030	.	+	0	ID=LotjaGi1g1v0219700.1.CDS.2;Parent=LotjaGi1g1v0219700.1
LjG1.1_chr1	PGSB	exon	48846282	48846315	.	+	.	ID=LotjaGi1g1v0219700.1.exon.3;Parent=LotjaGi1g1v0219700.1
LjG1.1_chr1	PGSB	CDS	48846282	48846315	.	+	0	ID=LotjaGi1g1v0219700.1.CDS.3;Parent=LotjaGi1g1v0219700.1
LjG1.1_chr1	PGSB	CDS	48846465	48846646	.	+	2	ID=LotjaGi1g1v0219700.1.CDS.4;Parent=LotjaGi1g1v0219700.1
LjG1.1_chr1	PGSB	exon	48846465	48847022	.	+	.	ID=LotjaGi1g1v0219700.1.exon.4;Parent=LotjaGi1g1v0219700.1
LjG1.1_chr1	PGSB	three_prime_UTR	48846647	48847022	.	+	.	ID=LotjaGi1g1v0219700.1.three_prime_UTR.2;Parent=LotjaGi1g1v0219700.1
###
LjG1.1_chr1	PGSB	gene	48869350	48874888	.	+	.	ID=LotjaGi1g1v0219800
LjG1.1_chr1	PGSB	mRNA	48869350	48874888	.	+	.	ID=LotjaGi1g1v0219800.1;Parent=LotjaGi1g1v0219800
LjG1.1_chr1	PGSB	five_prime_UTR	48869350	48870087	.	+	.	ID=LotjaGi1g1v0219800.1.five_prime_UTR.1;Parent=LotjaGi1g1v0219800.1
LjG1.1_chr1	PGSB	exon	48869350	48871059	.	+	.	ID=LotjaGi1g1v0219800.1.exon.1;Parent=LotjaGi1g1v0219800.1
LjG1.1_chr1	PGSB	CDS	48870088	48871059	.	+	0	ID=LotjaGi1g1v0219800.1.CDS.1;Parent=LotjaGi1g1v0219800.1
LjG1.1_chr1	PGSB	CDS	48872071	48872592	.	+	0	ID=LotjaGi1g1v0219800.1.CDS.2;Parent=LotjaGi1g1v0219800.1
LjG1.1_chr1	PGSB	exon	48872071	48874888	.	+	.	ID=LotjaGi1g1v0219800.1.exon.2;Parent=LotjaGi1g1v0219800.1
LjG1.1_chr1	PGSB	three_prime_UTR	48872593	48874888	.	+	.	ID=LotjaGi1g1v0219800.1.three_prime_UTR.2;Parent=LotjaGi1g1v0219800.1
###
LjG1.1_chr1	PGSB	gene	48913284	48916686	.	-	.	ID=LotjaGi1g1v0219900_LC
LjG1.1_chr1	PGSB	mRNA	48913284	48916686	.	-	.	ID=LotjaGi1g1v0219900_LC.1;Parent=LotjaGi1g1v0219900_LC
LjG1.1_chr1	PGSB	three_prime_UTR	48913284	48914105	.	-	.	ID=LotjaGi1g1v0219900_LC.1.three_prime_UTR.1;Parent=LotjaGi1g1v0219900_LC.1
LjG1.1_chr1	PGSB	exon	48913284	48916686	.	-	.	ID=LotjaGi1g1v0219900_LC.1.exon.1;Parent=LotjaGi1g1v0219900_LC.1
LjG1.1_chr1	PGSB	CDS	48914106	48914459	.	-	0	ID=LotjaGi1g1v0219900_LC.1.CDS.1;Parent=LotjaGi1g1v0219900_LC.1
LjG1.1_chr1	PGSB	five_prime_UTR	48914460	48916686	.	-	.	ID=LotjaGi1g1v0219900_LC.1.five_prime_UTR.2;Parent=LotjaGi1g1v0219900_LC.1
###
LjG1.1_chr1	PGSB	gene	48942769	48945899	.	+	.	ID=LotjaGi1g1v0220000
LjG1.1_chr1	PGSB	mRNA	48942769	48945899	.	+	.	ID=LotjaGi1g1v0220000.1;Parent=LotjaGi1g1v0220000
LjG1.1_chr1	PGSB	five_prime_UTR	48942769	48942875	.	+	.	ID=LotjaGi1g1v0220000.1.five_prime_UTR.1;Parent=LotjaGi1g1v0220000.1
LjG1.1_chr1	PGSB	exon	48942769	48943241	.	+	.	ID=LotjaGi1g1v0220000.1.exon.1;Parent=LotjaGi1g1v0220000.1
LjG1.1_chr1	PGSB	CDS	48942876	48943241	.	+	0	ID=LotjaGi1g1v0220000.1.CDS.1;Parent=LotjaGi1g1v0220000.1
LjG1.1_chr1	PGSB	CDS	48944894	48945238	.	+	0	ID=LotjaGi1g1v0220000.1.CDS.2;Parent=LotjaGi1g1v0220000.1
LjG1.1_chr1	PGSB	exon	48944894	48945899	.	+	.	ID=LotjaGi1g1v0220000.1.exon.2;Parent=LotjaGi1g1v0220000.1
LjG1.1_chr1	PGSB	three_prime_UTR	48945239	48945899	.	+	.	ID=LotjaGi1g1v0220000.1.three_prime_UTR.2;Parent=LotjaGi1g1v0220000.1
###
LjG1.1_chr1	PGSB	gene	48947851	48949477	.	+	.	ID=LotjaGi1g1v0220100_LC
LjG1.1_chr1	PGSB	mRNA	48947851	48949477	.	+	.	ID=LotjaGi1g1v0220100_LC.1;Parent=LotjaGi1g1v0220100_LC
LjG1.1_chr1	PGSB	five_prime_UTR	48947851	48948758	.	+	.	ID=LotjaGi1g1v0220100_LC.1.five_prime_UTR.1;Parent=LotjaGi1g1v0220100_LC.1
LjG1.1_chr1	PGSB	exon	48947851	48949477	.	+	.	ID=LotjaGi1g1v0220100_LC.1.exon.1;Parent=LotjaGi1g1v0220100_LC.1
LjG1.1_chr1	PGSB	CDS	48948759	48949073	.	+	0	ID=LotjaGi1g1v0220100_LC.1.CDS.1;Parent=LotjaGi1g1v0220100_LC.1
LjG1.1_chr1	PGSB	three_prime_UTR	48949074	48949477	.	+	.	ID=LotjaGi1g1v0220100_LC.1.three_prime_UTR.2;Parent=LotjaGi1g1v0220100_LC.1
LjG1.1_chr1	PGSB	mRNA	48947851	48949477	.	+	.	ID=LotjaGi1g1v0220100_LC.2;Parent=LotjaGi1g1v0220100_LC
LjG1.1_chr1	PGSB	three_prime_UTR	48947851	48948950	.	+	.	ID=LotjaGi1g1v0220100_LC.2.three_prime_UTR.1;Parent=LotjaGi1g1v0220100_LC.2
LjG1.1_chr1	PGSB	exon	48947851	48949477	.	+	.	ID=LotjaGi1g1v0220100_LC.2.exon.1;Parent=LotjaGi1g1v0220100_LC.2
LjG1.1_chr1	PGSB	CDS	48948951	48949475	.	+	0	ID=LotjaGi1g1v0220100_LC.2.CDS.1;Parent=LotjaGi1g1v0220100_LC.2
LjG1.1_chr1	PGSB	five_prime_UTR	48949476	48949477	.	+	.	ID=LotjaGi1g1v0220100_LC.2.five_prime_UTR.2;Parent=LotjaGi1g1v0220100_LC.2
###
LjG1.1_chr1	PGSB	gene	48950340	48951119	.	-	.	ID=LotjaGi1g1v0220200_LC
LjG1.1_chr1	PGSB	mRNA	48950340	48951119	.	-	.	ID=LotjaGi1g1v0220200_LC.1;Parent=LotjaGi1g1v0220200_LC
LjG1.1_chr1	PGSB	three_prime_UTR	48950340	48950461	.	-	.	ID=LotjaGi1g1v0220200_LC.1.three_prime_UTR.1;Parent=LotjaGi1g1v0220200_LC.1
LjG1.1_chr1	PGSB	exon	48950340	48951119	.	-	.	ID=LotjaGi1g1v0220200_LC.1.exon.1;Parent=LotjaGi1g1v0220200_LC.1
LjG1.1_chr1	PGSB	CDS	48950462	48951058	.	-	0	ID=LotjaGi1g1v0220200_LC.1.CDS.1;Parent=LotjaGi1g1v0220200_LC.1
LjG1.1_chr1	PGSB	five_prime_UTR	48951059	48951119	.	-	.	ID=LotjaGi1g1v0220200_LC.1.five_prime_UTR.2;Parent=LotjaGi1g1v0220200_LC.1
###
LjG1.1_chr1	PGSB	gene	48985545	48987916	.	+	.	ID=LotjaGi1g1v0220300
LjG1.1_chr1	PGSB	mRNA	48985545	48987916	.	+	.	ID=LotjaGi1g1v0220300.1;Parent=LotjaGi1g1v0220300
LjG1.1_chr1	PGSB	five_prime_UTR	48985545	48985880	.	+	.	ID=LotjaGi1g1v0220300.1.five_prime_UTR.1;Parent=LotjaGi1g1v0220300.1
LjG1.1_chr1	PGSB	exon	48985545	48986093	.	+	.	ID=LotjaGi1g1v0220300.1.exon.1;Parent=LotjaGi1g1v0220300.1
LjG1.1_chr1	PGSB	CDS	48985881	48986093	.	+	0	ID=LotjaGi1g1v0220300.1.CDS.1;Parent=LotjaGi1g1v0220300.1
LjG1.1_chr1	PGSB	exon	48986181	48986363	.	+	.	ID=LotjaGi1g1v0220300.1.exon.2;Parent=LotjaGi1g1v0220300.1
LjG1.1_chr1	PGSB	CDS	48986181	48986363	.	+	0	ID=LotjaGi1g1v0220300.1.CDS.2;Parent=LotjaGi1g1v0220300.1
LjG1.1_chr1	PGSB	exon	48986764	48986928	.	+	.	ID=LotjaGi1g1v0220300.1.exon.3;Parent=LotjaGi1g1v0220300.1
LjG1.1_chr1	PGSB	CDS	48986764	48986928	.	+	0	ID=LotjaGi1g1v0220300.1.CDS.3;Parent=LotjaGi1g1v0220300.1
LjG1.1_chr1	PGSB	CDS	48987156	48987395	.	+	0	ID=LotjaGi1g1v0220300.1.CDS.4;Parent=LotjaGi1g1v0220300.1
LjG1.1_chr1	PGSB	exon	48987156	48987916	.	+	.	ID=LotjaGi1g1v0220300.1.exon.4;Parent=LotjaGi1g1v0220300.1
LjG1.1_chr1	PGSB	three_prime_UTR	48987396	48987916	.	+	.	ID=LotjaGi1g1v0220300.1.three_prime_UTR.2;Parent=LotjaGi1g1v0220300.1
LjG1.1_chr1	PGSB	mRNA	48985626	48987704	.	+	.	ID=LotjaGi1g1v0220300.2;Parent=LotjaGi1g1v0220300
LjG1.1_chr1	PGSB	five_prime_UTR	48985626	48985880	.	+	.	ID=LotjaGi1g1v0220300.2.five_prime_UTR.1;Parent=LotjaGi1g1v0220300.2
LjG1.1_chr1	PGSB	exon	48985626	48986363	.	+	.	ID=LotjaGi1g1v0220300.2.exon.1;Parent=LotjaGi1g1v0220300.2
LjG1.1_chr1	PGSB	CDS	48985881	48986363	.	+	0	ID=LotjaGi1g1v0220300.2.CDS.1;Parent=LotjaGi1g1v0220300.2
LjG1.1_chr1	PGSB	exon	48986764	48986928	.	+	.	ID=LotjaGi1g1v0220300.2.exon.2;Parent=LotjaGi1g1v0220300.2
LjG1.1_chr1	PGSB	CDS	48986764	48986928	.	+	0	ID=LotjaGi1g1v0220300.2.CDS.2;Parent=LotjaGi1g1v0220300.2
LjG1.1_chr1	PGSB	CDS	48987156	48987395	.	+	0	ID=LotjaGi1g1v0220300.2.CDS.3;Parent=LotjaGi1g1v0220300.2
LjG1.1_chr1	PGSB	exon	48987156	48987704	.	+	.	ID=LotjaGi1g1v0220300.2.exon.3;Parent=LotjaGi1g1v0220300.2
LjG1.1_chr1	PGSB	three_prime_UTR	48987396	48987704	.	+	.	ID=LotjaGi1g1v0220300.2.three_prime_UTR.2;Parent=LotjaGi1g1v0220300.2
###
LjG1.1_chr1	PGSB	gene	48998187	49000974	.	-	.	ID=LotjaGi1g1v0220400
LjG1.1_chr1	PGSB	mRNA	48998187	49000936	.	-	.	ID=LotjaGi1g1v0220400.1;Parent=LotjaGi1g1v0220400
LjG1.1_chr1	PGSB	three_prime_UTR	48998187	48998983	.	-	.	ID=LotjaGi1g1v0220400.1.three_prime_UTR.1;Parent=LotjaGi1g1v0220400.1
LjG1.1_chr1	PGSB	exon	48998187	48999289	.	-	.	ID=LotjaGi1g1v0220400.1.exon.1;Parent=LotjaGi1g1v0220400.1
LjG1.1_chr1	PGSB	CDS	48998984	48999289	.	-	0	ID=LotjaGi1g1v0220400.1.CDS.1;Parent=LotjaGi1g1v0220400.1
LjG1.1_chr1	PGSB	CDS	48999398	49000324	.	-	0	ID=LotjaGi1g1v0220400.1.CDS.2;Parent=LotjaGi1g1v0220400.1
LjG1.1_chr1	PGSB	exon	48999398	49000336	.	-	.	ID=LotjaGi1g1v0220400.1.exon.2;Parent=LotjaGi1g1v0220400.1
LjG1.1_chr1	PGSB	five_prime_UTR	49000325	49000336	.	-	.	ID=LotjaGi1g1v0220400.1.five_prime_UTR.2;Parent=LotjaGi1g1v0220400.1
LjG1.1_chr1	PGSB	exon	49000715	49000936	.	-	.	ID=LotjaGi1g1v0220400.1.exon.3;Parent=LotjaGi1g1v0220400.1
LjG1.1_chr1	PGSB	five_prime_UTR	49000715	49000936	.	-	.	ID=LotjaGi1g1v0220400.1.five_prime_UTR.3;Parent=LotjaGi1g1v0220400.1
LjG1.1_chr1	PGSB	mRNA	48998706	49000974	.	-	.	ID=LotjaGi1g1v0220400.2;Parent=LotjaGi1g1v0220400
LjG1.1_chr1	PGSB	three_prime_UTR	48998706	48998983	.	-	.	ID=LotjaGi1g1v0220400.2.three_prime_UTR.1;Parent=LotjaGi1g1v0220400.2
LjG1.1_chr1	PGSB	exon	48998706	48999289	.	-	.	ID=LotjaGi1g1v0220400.2.exon.1;Parent=LotjaGi1g1v0220400.2
LjG1.1_chr1	PGSB	CDS	48998984	48999289	.	-	0	ID=LotjaGi1g1v0220400.2.CDS.1;Parent=LotjaGi1g1v0220400.2
LjG1.1_chr1	PGSB	CDS	48999398	49000324	.	-	0	ID=LotjaGi1g1v0220400.2.CDS.2;Parent=LotjaGi1g1v0220400.2
LjG1.1_chr1	PGSB	exon	48999398	49000332	.	-	.	ID=LotjaGi1g1v0220400.2.exon.2;Parent=LotjaGi1g1v0220400.2
LjG1.1_chr1	PGSB	five_prime_UTR	49000325	49000332	.	-	.	ID=LotjaGi1g1v0220400.2.five_prime_UTR.2;Parent=LotjaGi1g1v0220400.2
LjG1.1_chr1	PGSB	exon	49000715	49000974	.	-	.	ID=LotjaGi1g1v0220400.2.exon.3;Parent=LotjaGi1g1v0220400.2
LjG1.1_chr1	PGSB	five_prime_UTR	49000715	49000974	.	-	.	ID=LotjaGi1g1v0220400.2.five_prime_UTR.3;Parent=LotjaGi1g1v0220400.2
###
LjG1.1_chr1	PGSB	gene	49031313	49034088	.	+	.	ID=LotjaGi1g1v0220500
LjG1.1_chr1	PGSB	mRNA	49031313	49034088	.	+	.	ID=LotjaGi1g1v0220500.1;Parent=LotjaGi1g1v0220500
LjG1.1_chr1	PGSB	five_prime_UTR	49031313	49031564	.	+	.	ID=LotjaGi1g1v0220500.1.five_prime_UTR.1;Parent=LotjaGi1g1v0220500.1
LjG1.1_chr1	PGSB	exon	49031313	49031700	.	+	.	ID=LotjaGi1g1v0220500.1.exon.1;Parent=LotjaGi1g1v0220500.1
LjG1.1_chr1	PGSB	CDS	49031565	49031700	.	+	0	ID=LotjaGi1g1v0220500.1.CDS.1;Parent=LotjaGi1g1v0220500.1
LjG1.1_chr1	PGSB	exon	49031879	49032191	.	+	.	ID=LotjaGi1g1v0220500.1.exon.2;Parent=LotjaGi1g1v0220500.1
LjG1.1_chr1	PGSB	CDS	49031879	49032191	.	+	2	ID=LotjaGi1g1v0220500.1.CDS.2;Parent=LotjaGi1g1v0220500.1
LjG1.1_chr1	PGSB	CDS	49033072	49033378	.	+	1	ID=LotjaGi1g1v0220500.1.CDS.3;Parent=LotjaGi1g1v0220500.1
LjG1.1_chr1	PGSB	exon	49033072	49034088	.	+	.	ID=LotjaGi1g1v0220500.1.exon.3;Parent=LotjaGi1g1v0220500.1
LjG1.1_chr1	PGSB	three_prime_UTR	49033379	49034088	.	+	.	ID=LotjaGi1g1v0220500.1.three_prime_UTR.2;Parent=LotjaGi1g1v0220500.1
LjG1.1_chr1	PGSB	mRNA	49031565	49033378	.	+	.	ID=LotjaGi1g1v0220500.2;Parent=LotjaGi1g1v0220500
LjG1.1_chr1	PGSB	exon	49031565	49031700	.	+	.	ID=LotjaGi1g1v0220500.2.exon.1;Parent=LotjaGi1g1v0220500.2
LjG1.1_chr1	PGSB	CDS	49031565	49031700	.	+	0	ID=LotjaGi1g1v0220500.2.CDS.1;Parent=LotjaGi1g1v0220500.2
LjG1.1_chr1	PGSB	exon	49031879	49032191	.	+	.	ID=LotjaGi1g1v0220500.2.exon.2;Parent=LotjaGi1g1v0220500.2
LjG1.1_chr1	PGSB	CDS	49031879	49032191	.	+	2	ID=LotjaGi1g1v0220500.2.CDS.2;Parent=LotjaGi1g1v0220500.2
LjG1.1_chr1	PGSB	exon	49033072	49033244	.	+	.	ID=LotjaGi1g1v0220500.2.exon.3;Parent=LotjaGi1g1v0220500.2
LjG1.1_chr1	PGSB	CDS	49033072	49033244	.	+	1	ID=LotjaGi1g1v0220500.2.CDS.3;Parent=LotjaGi1g1v0220500.2
LjG1.1_chr1	PGSB	exon	49033335	49033378	.	+	.	ID=LotjaGi1g1v0220500.2.exon.4;Parent=LotjaGi1g1v0220500.2
LjG1.1_chr1	PGSB	CDS	49033335	49033378	.	+	2	ID=LotjaGi1g1v0220500.2.CDS.4;Parent=LotjaGi1g1v0220500.2
###
LjG1.1_chr1	PGSB	gene	49042532	49050185	.	+	.	ID=LotjaGi1g1v0220600_LC
LjG1.1_chr1	PGSB	mRNA	49042532	49050185	.	+	.	ID=LotjaGi1g1v0220600_LC.1;Parent=LotjaGi1g1v0220600_LC
LjG1.1_chr1	PGSB	five_prime_UTR	49042532	49042980	.	+	.	ID=LotjaGi1g1v0220600_LC.1.five_prime_UTR.1;Parent=LotjaGi1g1v0220600_LC.1
LjG1.1_chr1	PGSB	exon	49042532	49042983	.	+	.	ID=LotjaGi1g1v0220600_LC.1.exon.1;Parent=LotjaGi1g1v0220600_LC.1
LjG1.1_chr1	PGSB	CDS	49042981	49042983	.	+	0	ID=LotjaGi1g1v0220600_LC.1.CDS.1;Parent=LotjaGi1g1v0220600_LC.1
LjG1.1_chr1	PGSB	exon	49043082	49043138	.	+	.	ID=LotjaGi1g1v0220600_LC.1.exon.2;Parent=LotjaGi1g1v0220600_LC.1
LjG1.1_chr1	PGSB	CDS	49043082	49043138	.	+	0	ID=LotjaGi1g1v0220600_LC.1.CDS.2;Parent=LotjaGi1g1v0220600_LC.1
LjG1.1_chr1	PGSB	exon	49043874	49043970	.	+	.	ID=LotjaGi1g1v0220600_LC.1.exon.3;Parent=LotjaGi1g1v0220600_LC.1
LjG1.1_chr1	PGSB	CDS	49043874	49043970	.	+	0	ID=LotjaGi1g1v0220600_LC.1.CDS.3;Parent=LotjaGi1g1v0220600_LC.1
LjG1.1_chr1	PGSB	exon	49044065	49044133	.	+	.	ID=LotjaGi1g1v0220600_LC.1.exon.4;Parent=LotjaGi1g1v0220600_LC.1
LjG1.1_chr1	PGSB	CDS	49044065	49044133	.	+	2	ID=LotjaGi1g1v0220600_LC.1.CDS.4;Parent=LotjaGi1g1v0220600_LC.1
LjG1.1_chr1	PGSB	exon	49044219	49044311	.	+	.	ID=LotjaGi1g1v0220600_LC.1.exon.5;Parent=LotjaGi1g1v0220600_LC.1
LjG1.1_chr1	PGSB	CDS	49044219	49044311	.	+	2	ID=LotjaGi1g1v0220600_LC.1.CDS.5;Parent=LotjaGi1g1v0220600_LC.1
LjG1.1_chr1	PGSB	exon	49044510	49044636	.	+	.	ID=LotjaGi1g1v0220600_LC.1.exon.6;Parent=LotjaGi1g1v0220600_LC.1
LjG1.1_chr1	PGSB	CDS	49044510	49044636	.	+	2	ID=LotjaGi1g1v0220600_LC.1.CDS.6;Parent=LotjaGi1g1v0220600_LC.1
LjG1.1_chr1	PGSB	exon	49044753	49044822	.	+	.	ID=LotjaGi1g1v0220600_LC.1.exon.7;Parent=LotjaGi1g1v0220600_LC.1
LjG1.1_chr1	PGSB	CDS	49044753	49044822	.	+	1	ID=LotjaGi1g1v0220600_LC.1.CDS.7;Parent=LotjaGi1g1v0220600_LC.1
LjG1.1_chr1	PGSB	exon	49044926	49044967	.	+	.	ID=LotjaGi1g1v0220600_LC.1.exon.8;Parent=LotjaGi1g1v0220600_LC.1
LjG1.1_chr1	PGSB	CDS	49044926	49044967	.	+	0	ID=LotjaGi1g1v0220600_LC.1.CDS.8;Parent=LotjaGi1g1v0220600_LC.1
LjG1.1_chr1	PGSB	exon	49045156	49045284	.	+	.	ID=LotjaGi1g1v0220600_LC.1.exon.9;Parent=LotjaGi1g1v0220600_LC.1
LjG1.1_chr1	PGSB	CDS	49045156	49045284	.	+	0	ID=LotjaGi1g1v0220600_LC.1.CDS.9;Parent=LotjaGi1g1v0220600_LC.1
LjG1.1_chr1	PGSB	exon	49045375	49045482	.	+	.	ID=LotjaGi1g1v0220600_LC.1.exon.10;Parent=LotjaGi1g1v0220600_LC.1
LjG1.1_chr1	PGSB	CDS	49045375	49045482	.	+	0	ID=LotjaGi1g1v0220600_LC.1.CDS.10;Parent=LotjaGi1g1v0220600_LC.1
LjG1.1_chr1	PGSB	exon	49045587	49045629	.	+	.	ID=LotjaGi1g1v0220600_LC.1.exon.11;Parent=LotjaGi1g1v0220600_LC.1
LjG1.1_chr1	PGSB	CDS	49045587	49045629	.	+	0	ID=LotjaGi1g1v0220600_LC.1.CDS.11;Parent=LotjaGi1g1v0220600_LC.1
LjG1.1_chr1	PGSB	exon	49045713	49045754	.	+	.	ID=LotjaGi1g1v0220600_LC.1.exon.12;Parent=LotjaGi1g1v0220600_LC.1
LjG1.1_chr1	PGSB	CDS	49045713	49045754	.	+	2	ID=LotjaGi1g1v0220600_LC.1.CDS.12;Parent=LotjaGi1g1v0220600_LC.1
LjG1.1_chr1	PGSB	exon	49045970	49046091	.	+	.	ID=LotjaGi1g1v0220600_LC.1.exon.13;Parent=LotjaGi1g1v0220600_LC.1
LjG1.1_chr1	PGSB	CDS	49045970	49046091	.	+	2	ID=LotjaGi1g1v0220600_LC.1.CDS.13;Parent=LotjaGi1g1v0220600_LC.1
LjG1.1_chr1	PGSB	exon	49046248	49046432	.	+	.	ID=LotjaGi1g1v0220600_LC.1.exon.14;Parent=LotjaGi1g1v0220600_LC.1
LjG1.1_chr1	PGSB	CDS	49046248	49046432	.	+	0	ID=LotjaGi1g1v0220600_LC.1.CDS.14;Parent=LotjaGi1g1v0220600_LC.1
LjG1.1_chr1	PGSB	CDS	49046520	49046544	.	+	1	ID=LotjaGi1g1v0220600_LC.1.CDS.15;Parent=LotjaGi1g1v0220600_LC.1
LjG1.1_chr1	PGSB	exon	49046520	49046621	.	+	.	ID=LotjaGi1g1v0220600_LC.1.exon.15;Parent=LotjaGi1g1v0220600_LC.1
LjG1.1_chr1	PGSB	three_prime_UTR	49046545	49046621	.	+	.	ID=LotjaGi1g1v0220600_LC.1.three_prime_UTR.2;Parent=LotjaGi1g1v0220600_LC.1
LjG1.1_chr1	PGSB	exon	49046965	49047115	.	+	.	ID=LotjaGi1g1v0220600_LC.1.exon.16;Parent=LotjaGi1g1v0220600_LC.1
LjG1.1_chr1	PGSB	three_prime_UTR	49046965	49047115	.	+	.	ID=LotjaGi1g1v0220600_LC.1.three_prime_UTR.3;Parent=LotjaGi1g1v0220600_LC.1
LjG1.1_chr1	PGSB	exon	49047205	49047284	.	+	.	ID=LotjaGi1g1v0220600_LC.1.exon.17;Parent=LotjaGi1g1v0220600_LC.1
LjG1.1_chr1	PGSB	three_prime_UTR	49047205	49047284	.	+	.	ID=LotjaGi1g1v0220600_LC.1.three_prime_UTR.4;Parent=LotjaGi1g1v0220600_LC.1
LjG1.1_chr1	PGSB	exon	49047374	49047798	.	+	.	ID=LotjaGi1g1v0220600_LC.1.exon.18;Parent=LotjaGi1g1v0220600_LC.1
LjG1.1_chr1	PGSB	three_prime_UTR	49047374	49047798	.	+	.	ID=LotjaGi1g1v0220600_LC.1.three_prime_UTR.5;Parent=LotjaGi1g1v0220600_LC.1
LjG1.1_chr1	PGSB	exon	49047940	49050185	.	+	.	ID=LotjaGi1g1v0220600_LC.1.exon.19;Parent=LotjaGi1g1v0220600_LC.1
LjG1.1_chr1	PGSB	three_prime_UTR	49047940	49050185	.	+	.	ID=LotjaGi1g1v0220600_LC.1.three_prime_UTR.6;Parent=LotjaGi1g1v0220600_LC.1
LjG1.1_chr1	PGSB	mRNA	49042532	49050185	.	+	.	ID=LotjaGi1g1v0220600_LC.2;Parent=LotjaGi1g1v0220600_LC
LjG1.1_chr1	PGSB	exon	49042532	49042983	.	+	.	ID=LotjaGi1g1v0220600_LC.2.exon.1;Parent=LotjaGi1g1v0220600_LC.2
LjG1.1_chr1	PGSB	five_prime_UTR	49042532	49042983	.	+	.	ID=LotjaGi1g1v0220600_LC.2.five_prime_UTR.1;Parent=LotjaGi1g1v0220600_LC.2
LjG1.1_chr1	PGSB	exon	49043082	49043138	.	+	.	ID=LotjaGi1g1v0220600_LC.2.exon.2;Parent=LotjaGi1g1v0220600_LC.2
LjG1.1_chr1	PGSB	five_prime_UTR	49043082	49043138	.	+	.	ID=LotjaGi1g1v0220600_LC.2.five_prime_UTR.2;Parent=LotjaGi1g1v0220600_LC.2
LjG1.1_chr1	PGSB	exon	49043874	49043970	.	+	.	ID=LotjaGi1g1v0220600_LC.2.exon.3;Parent=LotjaGi1g1v0220600_LC.2
LjG1.1_chr1	PGSB	five_prime_UTR	49043874	49043970	.	+	.	ID=LotjaGi1g1v0220600_LC.2.five_prime_UTR.3;Parent=LotjaGi1g1v0220600_LC.2
LjG1.1_chr1	PGSB	exon	49044065	49044133	.	+	.	ID=LotjaGi1g1v0220600_LC.2.exon.4;Parent=LotjaGi1g1v0220600_LC.2
LjG1.1_chr1	PGSB	five_prime_UTR	49044065	49044133	.	+	.	ID=LotjaGi1g1v0220600_LC.2.five_prime_UTR.4;Parent=LotjaGi1g1v0220600_LC.2
LjG1.1_chr1	PGSB	exon	49044219	49044311	.	+	.	ID=LotjaGi1g1v0220600_LC.2.exon.5;Parent=LotjaGi1g1v0220600_LC.2
LjG1.1_chr1	PGSB	five_prime_UTR	49044219	49044311	.	+	.	ID=LotjaGi1g1v0220600_LC.2.five_prime_UTR.5;Parent=LotjaGi1g1v0220600_LC.2
LjG1.1_chr1	PGSB	exon	49044510	49044636	.	+	.	ID=LotjaGi1g1v0220600_LC.2.exon.6;Parent=LotjaGi1g1v0220600_LC.2
LjG1.1_chr1	PGSB	five_prime_UTR	49044510	49044636	.	+	.	ID=LotjaGi1g1v0220600_LC.2.five_prime_UTR.6;Parent=LotjaGi1g1v0220600_LC.2
LjG1.1_chr1	PGSB	exon	49044753	49044822	.	+	.	ID=LotjaGi1g1v0220600_LC.2.exon.7;Parent=LotjaGi1g1v0220600_LC.2
LjG1.1_chr1	PGSB	five_prime_UTR	49044753	49044822	.	+	.	ID=LotjaGi1g1v0220600_LC.2.five_prime_UTR.7;Parent=LotjaGi1g1v0220600_LC.2
LjG1.1_chr1	PGSB	exon	49044926	49044967	.	+	.	ID=LotjaGi1g1v0220600_LC.2.exon.8;Parent=LotjaGi1g1v0220600_LC.2
LjG1.1_chr1	PGSB	five_prime_UTR	49044926	49044967	.	+	.	ID=LotjaGi1g1v0220600_LC.2.five_prime_UTR.8;Parent=LotjaGi1g1v0220600_LC.2
LjG1.1_chr1	PGSB	exon	49045156	49045284	.	+	.	ID=LotjaGi1g1v0220600_LC.2.exon.9;Parent=LotjaGi1g1v0220600_LC.2
LjG1.1_chr1	PGSB	five_prime_UTR	49045156	49045284	.	+	.	ID=LotjaGi1g1v0220600_LC.2.five_prime_UTR.9;Parent=LotjaGi1g1v0220600_LC.2
LjG1.1_chr1	PGSB	exon	49045375	49045482	.	+	.	ID=LotjaGi1g1v0220600_LC.2.exon.10;Parent=LotjaGi1g1v0220600_LC.2
LjG1.1_chr1	PGSB	five_prime_UTR	49045375	49045482	.	+	.	ID=LotjaGi1g1v0220600_LC.2.five_prime_UTR.10;Parent=LotjaGi1g1v0220600_LC.2
LjG1.1_chr1	PGSB	exon	49045587	49045629	.	+	.	ID=LotjaGi1g1v0220600_LC.2.exon.11;Parent=LotjaGi1g1v0220600_LC.2
LjG1.1_chr1	PGSB	five_prime_UTR	49045587	49045629	.	+	.	ID=LotjaGi1g1v0220600_LC.2.five_prime_UTR.11;Parent=LotjaGi1g1v0220600_LC.2
LjG1.1_chr1	PGSB	exon	49045713	49045754	.	+	.	ID=LotjaGi1g1v0220600_LC.2.exon.12;Parent=LotjaGi1g1v0220600_LC.2
LjG1.1_chr1	PGSB	five_prime_UTR	49045713	49045754	.	+	.	ID=LotjaGi1g1v0220600_LC.2.five_prime_UTR.12;Parent=LotjaGi1g1v0220600_LC.2
LjG1.1_chr1	PGSB	exon	49045970	49046091	.	+	.	ID=LotjaGi1g1v0220600_LC.2.exon.13;Parent=LotjaGi1g1v0220600_LC.2
LjG1.1_chr1	PGSB	five_prime_UTR	49045970	49046091	.	+	.	ID=LotjaGi1g1v0220600_LC.2.five_prime_UTR.13;Parent=LotjaGi1g1v0220600_LC.2
LjG1.1_chr1	PGSB	five_prime_UTR	49046248	49046360	.	+	.	ID=LotjaGi1g1v0220600_LC.2.five_prime_UTR.14;Parent=LotjaGi1g1v0220600_LC.2
LjG1.1_chr1	PGSB	exon	49046248	49046432	.	+	.	ID=LotjaGi1g1v0220600_LC.2.exon.14;Parent=LotjaGi1g1v0220600_LC.2
LjG1.1_chr1	PGSB	CDS	49046361	49046432	.	+	0	ID=LotjaGi1g1v0220600_LC.2.CDS.1;Parent=LotjaGi1g1v0220600_LC.2
LjG1.1_chr1	PGSB	exon	49046520	49046621	.	+	.	ID=LotjaGi1g1v0220600_LC.2.exon.15;Parent=LotjaGi1g1v0220600_LC.2
LjG1.1_chr1	PGSB	CDS	49046520	49046621	.	+	0	ID=LotjaGi1g1v0220600_LC.2.CDS.2;Parent=LotjaGi1g1v0220600_LC.2
LjG1.1_chr1	PGSB	exon	49046965	49047115	.	+	.	ID=LotjaGi1g1v0220600_LC.2.exon.16;Parent=LotjaGi1g1v0220600_LC.2
LjG1.1_chr1	PGSB	CDS	49046965	49047115	.	+	0	ID=LotjaGi1g1v0220600_LC.2.CDS.3;Parent=LotjaGi1g1v0220600_LC.2
LjG1.1_chr1	PGSB	exon	49047205	49047284	.	+	.	ID=LotjaGi1g1v0220600_LC.2.exon.17;Parent=LotjaGi1g1v0220600_LC.2
LjG1.1_chr1	PGSB	CDS	49047205	49047284	.	+	2	ID=LotjaGi1g1v0220600_LC.2.CDS.4;Parent=LotjaGi1g1v0220600_LC.2
LjG1.1_chr1	PGSB	CDS	49047374	49047634	.	+	0	ID=LotjaGi1g1v0220600_LC.2.CDS.5;Parent=LotjaGi1g1v0220600_LC.2
LjG1.1_chr1	PGSB	exon	49047374	49047798	.	+	.	ID=LotjaGi1g1v0220600_LC.2.exon.18;Parent=LotjaGi1g1v0220600_LC.2
LjG1.1_chr1	PGSB	three_prime_UTR	49047635	49047798	.	+	.	ID=LotjaGi1g1v0220600_LC.2.three_prime_UTR.15;Parent=LotjaGi1g1v0220600_LC.2
LjG1.1_chr1	PGSB	exon	49047940	49050185	.	+	.	ID=LotjaGi1g1v0220600_LC.2.exon.19;Parent=LotjaGi1g1v0220600_LC.2
LjG1.1_chr1	PGSB	three_prime_UTR	49047940	49050185	.	+	.	ID=LotjaGi1g1v0220600_LC.2.three_prime_UTR.16;Parent=LotjaGi1g1v0220600_LC.2
LjG1.1_chr1	PGSB	mRNA	49042707	49048241	.	+	.	ID=LotjaGi1g1v0220600_LC.3;Parent=LotjaGi1g1v0220600_LC
LjG1.1_chr1	PGSB	five_prime_UTR	49042707	49042980	.	+	.	ID=LotjaGi1g1v0220600_LC.3.five_prime_UTR.1;Parent=LotjaGi1g1v0220600_LC.3
LjG1.1_chr1	PGSB	exon	49042707	49042983	.	+	.	ID=LotjaGi1g1v0220600_LC.3.exon.1;Parent=LotjaGi1g1v0220600_LC.3
LjG1.1_chr1	PGSB	CDS	49042981	49042983	.	+	0	ID=LotjaGi1g1v0220600_LC.3.CDS.1;Parent=LotjaGi1g1v0220600_LC.3
LjG1.1_chr1	PGSB	exon	49043082	49043138	.	+	.	ID=LotjaGi1g1v0220600_LC.3.exon.2;Parent=LotjaGi1g1v0220600_LC.3
LjG1.1_chr1	PGSB	CDS	49043082	49043138	.	+	0	ID=LotjaGi1g1v0220600_LC.3.CDS.2;Parent=LotjaGi1g1v0220600_LC.3
LjG1.1_chr1	PGSB	exon	49043874	49043970	.	+	.	ID=LotjaGi1g1v0220600_LC.3.exon.3;Parent=LotjaGi1g1v0220600_LC.3
LjG1.1_chr1	PGSB	CDS	49043874	49043970	.	+	0	ID=LotjaGi1g1v0220600_LC.3.CDS.3;Parent=LotjaGi1g1v0220600_LC.3
LjG1.1_chr1	PGSB	exon	49044065	49044133	.	+	.	ID=LotjaGi1g1v0220600_LC.3.exon.4;Parent=LotjaGi1g1v0220600_LC.3
LjG1.1_chr1	PGSB	CDS	49044065	49044133	.	+	2	ID=LotjaGi1g1v0220600_LC.3.CDS.4;Parent=LotjaGi1g1v0220600_LC.3
LjG1.1_chr1	PGSB	exon	49044219	49044311	.	+	.	ID=LotjaGi1g1v0220600_LC.3.exon.5;Parent=LotjaGi1g1v0220600_LC.3
LjG1.1_chr1	PGSB	CDS	49044219	49044311	.	+	2	ID=LotjaGi1g1v0220600_LC.3.CDS.5;Parent=LotjaGi1g1v0220600_LC.3
LjG1.1_chr1	PGSB	exon	49044510	49044636	.	+	.	ID=LotjaGi1g1v0220600_LC.3.exon.6;Parent=LotjaGi1g1v0220600_LC.3
LjG1.1_chr1	PGSB	CDS	49044510	49044636	.	+	2	ID=LotjaGi1g1v0220600_LC.3.CDS.6;Parent=LotjaGi1g1v0220600_LC.3
LjG1.1_chr1	PGSB	exon	49044753	49044822	.	+	.	ID=LotjaGi1g1v0220600_LC.3.exon.7;Parent=LotjaGi1g1v0220600_LC.3
LjG1.1_chr1	PGSB	CDS	49044753	49044822	.	+	1	ID=LotjaGi1g1v0220600_LC.3.CDS.7;Parent=LotjaGi1g1v0220600_LC.3
LjG1.1_chr1	PGSB	exon	49044926	49044967	.	+	.	ID=LotjaGi1g1v0220600_LC.3.exon.8;Parent=LotjaGi1g1v0220600_LC.3
LjG1.1_chr1	PGSB	CDS	49044926	49044967	.	+	0	ID=LotjaGi1g1v0220600_LC.3.CDS.8;Parent=LotjaGi1g1v0220600_LC.3
LjG1.1_chr1	PGSB	exon	49045156	49045284	.	+	.	ID=LotjaGi1g1v0220600_LC.3.exon.9;Parent=LotjaGi1g1v0220600_LC.3
LjG1.1_chr1	PGSB	CDS	49045156	49045284	.	+	0	ID=LotjaGi1g1v0220600_LC.3.CDS.9;Parent=LotjaGi1g1v0220600_LC.3
LjG1.1_chr1	PGSB	exon	49045375	49045482	.	+	.	ID=LotjaGi1g1v0220600_LC.3.exon.10;Parent=LotjaGi1g1v0220600_LC.3
LjG1.1_chr1	PGSB	CDS	49045375	49045482	.	+	0	ID=LotjaGi1g1v0220600_LC.3.CDS.10;Parent=LotjaGi1g1v0220600_LC.3
LjG1.1_chr1	PGSB	exon	49045587	49045629	.	+	.	ID=LotjaGi1g1v0220600_LC.3.exon.11;Parent=LotjaGi1g1v0220600_LC.3
LjG1.1_chr1	PGSB	CDS	49045587	49045629	.	+	0	ID=LotjaGi1g1v0220600_LC.3.CDS.11;Parent=LotjaGi1g1v0220600_LC.3
LjG1.1_chr1	PGSB	exon	49045713	49045754	.	+	.	ID=LotjaGi1g1v0220600_LC.3.exon.12;Parent=LotjaGi1g1v0220600_LC.3
LjG1.1_chr1	PGSB	CDS	49045713	49045754	.	+	2	ID=LotjaGi1g1v0220600_LC.3.CDS.12;Parent=LotjaGi1g1v0220600_LC.3
LjG1.1_chr1	PGSB	exon	49045970	49046091	.	+	.	ID=LotjaGi1g1v0220600_LC.3.exon.13;Parent=LotjaGi1g1v0220600_LC.3
LjG1.1_chr1	PGSB	CDS	49045970	49046091	.	+	2	ID=LotjaGi1g1v0220600_LC.3.CDS.13;Parent=LotjaGi1g1v0220600_LC.3
LjG1.1_chr1	PGSB	exon	49046248	49046432	.	+	.	ID=LotjaGi1g1v0220600_LC.3.exon.14;Parent=LotjaGi1g1v0220600_LC.3
LjG1.1_chr1	PGSB	CDS	49046248	49046432	.	+	0	ID=LotjaGi1g1v0220600_LC.3.CDS.14;Parent=LotjaGi1g1v0220600_LC.3
LjG1.1_chr1	PGSB	CDS	49046520	49046544	.	+	1	ID=LotjaGi1g1v0220600_LC.3.CDS.15;Parent=LotjaGi1g1v0220600_LC.3
LjG1.1_chr1	PGSB	exon	49046520	49046621	.	+	.	ID=LotjaGi1g1v0220600_LC.3.exon.15;Parent=LotjaGi1g1v0220600_LC.3
LjG1.1_chr1	PGSB	three_prime_UTR	49046545	49046621	.	+	.	ID=LotjaGi1g1v0220600_LC.3.three_prime_UTR.2;Parent=LotjaGi1g1v0220600_LC.3
LjG1.1_chr1	PGSB	exon	49046965	49047115	.	+	.	ID=LotjaGi1g1v0220600_LC.3.exon.16;Parent=LotjaGi1g1v0220600_LC.3
LjG1.1_chr1	PGSB	three_prime_UTR	49046965	49047115	.	+	.	ID=LotjaGi1g1v0220600_LC.3.three_prime_UTR.3;Parent=LotjaGi1g1v0220600_LC.3
LjG1.1_chr1	PGSB	exon	49047205	49047284	.	+	.	ID=LotjaGi1g1v0220600_LC.3.exon.17;Parent=LotjaGi1g1v0220600_LC.3
LjG1.1_chr1	PGSB	three_prime_UTR	49047205	49047284	.	+	.	ID=LotjaGi1g1v0220600_LC.3.three_prime_UTR.4;Parent=LotjaGi1g1v0220600_LC.3
LjG1.1_chr1	PGSB	exon	49047374	49047544	.	+	.	ID=LotjaGi1g1v0220600_LC.3.exon.18;Parent=LotjaGi1g1v0220600_LC.3
LjG1.1_chr1	PGSB	three_prime_UTR	49047374	49047544	.	+	.	ID=LotjaGi1g1v0220600_LC.3.three_prime_UTR.5;Parent=LotjaGi1g1v0220600_LC.3
LjG1.1_chr1	PGSB	exon	49047649	49047798	.	+	.	ID=LotjaGi1g1v0220600_LC.3.exon.19;Parent=LotjaGi1g1v0220600_LC.3
LjG1.1_chr1	PGSB	three_prime_UTR	49047649	49047798	.	+	.	ID=LotjaGi1g1v0220600_LC.3.three_prime_UTR.6;Parent=LotjaGi1g1v0220600_LC.3
LjG1.1_chr1	PGSB	exon	49047940	49048241	.	+	.	ID=LotjaGi1g1v0220600_LC.3.exon.20;Parent=LotjaGi1g1v0220600_LC.3
LjG1.1_chr1	PGSB	three_prime_UTR	49047940	49048241	.	+	.	ID=LotjaGi1g1v0220600_LC.3.three_prime_UTR.7;Parent=LotjaGi1g1v0220600_LC.3
LjG1.1_chr1	PGSB	mRNA	49042707	49048241	.	+	.	ID=LotjaGi1g1v0220600_LC.4;Parent=LotjaGi1g1v0220600_LC
LjG1.1_chr1	PGSB	exon	49042707	49042983	.	+	.	ID=LotjaGi1g1v0220600_LC.4.exon.1;Parent=LotjaGi1g1v0220600_LC.4
LjG1.1_chr1	PGSB	five_prime_UTR	49042707	49042983	.	+	.	ID=LotjaGi1g1v0220600_LC.4.five_prime_UTR.1;Parent=LotjaGi1g1v0220600_LC.4
LjG1.1_chr1	PGSB	exon	49043082	49043138	.	+	.	ID=LotjaGi1g1v0220600_LC.4.exon.2;Parent=LotjaGi1g1v0220600_LC.4
LjG1.1_chr1	PGSB	five_prime_UTR	49043082	49043138	.	+	.	ID=LotjaGi1g1v0220600_LC.4.five_prime_UTR.2;Parent=LotjaGi1g1v0220600_LC.4
LjG1.1_chr1	PGSB	exon	49043874	49043970	.	+	.	ID=LotjaGi1g1v0220600_LC.4.exon.3;Parent=LotjaGi1g1v0220600_LC.4
LjG1.1_chr1	PGSB	five_prime_UTR	49043874	49043970	.	+	.	ID=LotjaGi1g1v0220600_LC.4.five_prime_UTR.3;Parent=LotjaGi1g1v0220600_LC.4
LjG1.1_chr1	PGSB	exon	49044065	49044133	.	+	.	ID=LotjaGi1g1v0220600_LC.4.exon.4;Parent=LotjaGi1g1v0220600_LC.4
LjG1.1_chr1	PGSB	five_prime_UTR	49044065	49044133	.	+	.	ID=LotjaGi1g1v0220600_LC.4.five_prime_UTR.4;Parent=LotjaGi1g1v0220600_LC.4
LjG1.1_chr1	PGSB	exon	49044219	49044311	.	+	.	ID=LotjaGi1g1v0220600_LC.4.exon.5;Parent=LotjaGi1g1v0220600_LC.4
LjG1.1_chr1	PGSB	five_prime_UTR	49044219	49044311	.	+	.	ID=LotjaGi1g1v0220600_LC.4.five_prime_UTR.5;Parent=LotjaGi1g1v0220600_LC.4
LjG1.1_chr1	PGSB	exon	49044510	49044636	.	+	.	ID=LotjaGi1g1v0220600_LC.4.exon.6;Parent=LotjaGi1g1v0220600_LC.4
LjG1.1_chr1	PGSB	five_prime_UTR	49044510	49044636	.	+	.	ID=LotjaGi1g1v0220600_LC.4.five_prime_UTR.6;Parent=LotjaGi1g1v0220600_LC.4
LjG1.1_chr1	PGSB	exon	49044753	49044822	.	+	.	ID=LotjaGi1g1v0220600_LC.4.exon.7;Parent=LotjaGi1g1v0220600_LC.4
LjG1.1_chr1	PGSB	five_prime_UTR	49044753	49044822	.	+	.	ID=LotjaGi1g1v0220600_LC.4.five_prime_UTR.7;Parent=LotjaGi1g1v0220600_LC.4
LjG1.1_chr1	PGSB	exon	49044926	49044967	.	+	.	ID=LotjaGi1g1v0220600_LC.4.exon.8;Parent=LotjaGi1g1v0220600_LC.4
LjG1.1_chr1	PGSB	five_prime_UTR	49044926	49044967	.	+	.	ID=LotjaGi1g1v0220600_LC.4.five_prime_UTR.8;Parent=LotjaGi1g1v0220600_LC.4
LjG1.1_chr1	PGSB	exon	49045156	49045284	.	+	.	ID=LotjaGi1g1v0220600_LC.4.exon.9;Parent=LotjaGi1g1v0220600_LC.4
LjG1.1_chr1	PGSB	five_prime_UTR	49045156	49045284	.	+	.	ID=LotjaGi1g1v0220600_LC.4.five_prime_UTR.9;Parent=LotjaGi1g1v0220600_LC.4
LjG1.1_chr1	PGSB	exon	49045375	49045482	.	+	.	ID=LotjaGi1g1v0220600_LC.4.exon.10;Parent=LotjaGi1g1v0220600_LC.4
LjG1.1_chr1	PGSB	five_prime_UTR	49045375	49045482	.	+	.	ID=LotjaGi1g1v0220600_LC.4.five_prime_UTR.10;Parent=LotjaGi1g1v0220600_LC.4
LjG1.1_chr1	PGSB	exon	49045587	49045629	.	+	.	ID=LotjaGi1g1v0220600_LC.4.exon.11;Parent=LotjaGi1g1v0220600_LC.4
LjG1.1_chr1	PGSB	five_prime_UTR	49045587	49045629	.	+	.	ID=LotjaGi1g1v0220600_LC.4.five_prime_UTR.11;Parent=LotjaGi1g1v0220600_LC.4
LjG1.1_chr1	PGSB	exon	49045713	49045754	.	+	.	ID=LotjaGi1g1v0220600_LC.4.exon.12;Parent=LotjaGi1g1v0220600_LC.4
LjG1.1_chr1	PGSB	five_prime_UTR	49045713	49045754	.	+	.	ID=LotjaGi1g1v0220600_LC.4.five_prime_UTR.12;Parent=LotjaGi1g1v0220600_LC.4
LjG1.1_chr1	PGSB	exon	49045970	49046091	.	+	.	ID=LotjaGi1g1v0220600_LC.4.exon.13;Parent=LotjaGi1g1v0220600_LC.4
LjG1.1_chr1	PGSB	five_prime_UTR	49045970	49046091	.	+	.	ID=LotjaGi1g1v0220600_LC.4.five_prime_UTR.13;Parent=LotjaGi1g1v0220600_LC.4
LjG1.1_chr1	PGSB	five_prime_UTR	49046248	49046360	.	+	.	ID=LotjaGi1g1v0220600_LC.4.five_prime_UTR.14;Parent=LotjaGi1g1v0220600_LC.4
LjG1.1_chr1	PGSB	exon	49046248	49046432	.	+	.	ID=LotjaGi1g1v0220600_LC.4.exon.14;Parent=LotjaGi1g1v0220600_LC.4
LjG1.1_chr1	PGSB	CDS	49046361	49046432	.	+	0	ID=LotjaGi1g1v0220600_LC.4.CDS.1;Parent=LotjaGi1g1v0220600_LC.4
LjG1.1_chr1	PGSB	exon	49046520	49046621	.	+	.	ID=LotjaGi1g1v0220600_LC.4.exon.15;Parent=LotjaGi1g1v0220600_LC.4
LjG1.1_chr1	PGSB	CDS	49046520	49046621	.	+	0	ID=LotjaGi1g1v0220600_LC.4.CDS.2;Parent=LotjaGi1g1v0220600_LC.4
LjG1.1_chr1	PGSB	exon	49046965	49047115	.	+	.	ID=LotjaGi1g1v0220600_LC.4.exon.16;Parent=LotjaGi1g1v0220600_LC.4
LjG1.1_chr1	PGSB	CDS	49046965	49047115	.	+	0	ID=LotjaGi1g1v0220600_LC.4.CDS.3;Parent=LotjaGi1g1v0220600_LC.4
LjG1.1_chr1	PGSB	exon	49047205	49047284	.	+	.	ID=LotjaGi1g1v0220600_LC.4.exon.17;Parent=LotjaGi1g1v0220600_LC.4
LjG1.1_chr1	PGSB	CDS	49047205	49047284	.	+	2	ID=LotjaGi1g1v0220600_LC.4.CDS.4;Parent=LotjaGi1g1v0220600_LC.4
LjG1.1_chr1	PGSB	exon	49047374	49047544	.	+	.	ID=LotjaGi1g1v0220600_LC.4.exon.18;Parent=LotjaGi1g1v0220600_LC.4
LjG1.1_chr1	PGSB	CDS	49047374	49047544	.	+	0	ID=LotjaGi1g1v0220600_LC.4.CDS.5;Parent=LotjaGi1g1v0220600_LC.4
LjG1.1_chr1	PGSB	exon	49047649	49047798	.	+	.	ID=LotjaGi1g1v0220600_LC.4.exon.19;Parent=LotjaGi1g1v0220600_LC.4
LjG1.1_chr1	PGSB	CDS	49047649	49047798	.	+	0	ID=LotjaGi1g1v0220600_LC.4.CDS.6;Parent=LotjaGi1g1v0220600_LC.4
LjG1.1_chr1	PGSB	CDS	49047940	49047984	.	+	0	ID=LotjaGi1g1v0220600_LC.4.CDS.7;Parent=LotjaGi1g1v0220600_LC.4
LjG1.1_chr1	PGSB	exon	49047940	49048241	.	+	.	ID=LotjaGi1g1v0220600_LC.4.exon.20;Parent=LotjaGi1g1v0220600_LC.4
LjG1.1_chr1	PGSB	three_prime_UTR	49047985	49048241	.	+	.	ID=LotjaGi1g1v0220600_LC.4.three_prime_UTR.15;Parent=LotjaGi1g1v0220600_LC.4
###
LjG1.1_chr1	PGSB	gene	49055550	49059482	.	+	.	ID=LotjaGi1g1v0220700
LjG1.1_chr1	PGSB	mRNA	49055550	49059482	.	+	.	ID=LotjaGi1g1v0220700.1;Parent=LotjaGi1g1v0220700
LjG1.1_chr1	PGSB	five_prime_UTR	49055550	49055824	.	+	.	ID=LotjaGi1g1v0220700.1.five_prime_UTR.1;Parent=LotjaGi1g1v0220700.1
LjG1.1_chr1	PGSB	exon	49055550	49056030	.	+	.	ID=LotjaGi1g1v0220700.1.exon.1;Parent=LotjaGi1g1v0220700.1
LjG1.1_chr1	PGSB	CDS	49055825	49056030	.	+	0	ID=LotjaGi1g1v0220700.1.CDS.1;Parent=LotjaGi1g1v0220700.1
LjG1.1_chr1	PGSB	exon	49056828	49057243	.	+	.	ID=LotjaGi1g1v0220700.1.exon.2;Parent=LotjaGi1g1v0220700.1
LjG1.1_chr1	PGSB	CDS	49056828	49057243	.	+	1	ID=LotjaGi1g1v0220700.1.CDS.2;Parent=LotjaGi1g1v0220700.1
LjG1.1_chr1	PGSB	CDS	49057488	49057624	.	+	2	ID=LotjaGi1g1v0220700.1.CDS.3;Parent=LotjaGi1g1v0220700.1
LjG1.1_chr1	PGSB	exon	49057488	49059482	.	+	.	ID=LotjaGi1g1v0220700.1.exon.3;Parent=LotjaGi1g1v0220700.1
LjG1.1_chr1	PGSB	three_prime_UTR	49057625	49059482	.	+	.	ID=LotjaGi1g1v0220700.1.three_prime_UTR.2;Parent=LotjaGi1g1v0220700.1
###
LjG1.1_chr1	PGSB	gene	49066214	49070018	.	-	.	ID=LotjaGi1g1v0220800
LjG1.1_chr1	PGSB	mRNA	49066214	49070018	.	-	.	ID=LotjaGi1g1v0220800.1;Parent=LotjaGi1g1v0220800
LjG1.1_chr1	PGSB	three_prime_UTR	49066214	49067299	.	-	.	ID=LotjaGi1g1v0220800.1.three_prime_UTR.1;Parent=LotjaGi1g1v0220800.1
LjG1.1_chr1	PGSB	exon	49066214	49068562	.	-	.	ID=LotjaGi1g1v0220800.1.exon.1;Parent=LotjaGi1g1v0220800.1
LjG1.1_chr1	PGSB	CDS	49067300	49068562	.	-	0	ID=LotjaGi1g1v0220800.1.CDS.1;Parent=LotjaGi1g1v0220800.1
LjG1.1_chr1	PGSB	CDS	49069366	49069752	.	-	0	ID=LotjaGi1g1v0220800.1.CDS.2;Parent=LotjaGi1g1v0220800.1
LjG1.1_chr1	PGSB	exon	49069366	49070018	.	-	.	ID=LotjaGi1g1v0220800.1.exon.2;Parent=LotjaGi1g1v0220800.1
LjG1.1_chr1	PGSB	five_prime_UTR	49069753	49070018	.	-	.	ID=LotjaGi1g1v0220800.1.five_prime_UTR.2;Parent=LotjaGi1g1v0220800.1
###
LjG1.1_chr1	PGSB	gene	49077083	49077629	.	+	.	ID=LotjaGi1g1v0220900_LC
LjG1.1_chr1	PGSB	mRNA	49077083	49077629	.	+	.	ID=LotjaGi1g1v0220900_LC.1;Parent=LotjaGi1g1v0220900_LC
LjG1.1_chr1	PGSB	five_prime_UTR	49077083	49077084	.	+	.	ID=LotjaGi1g1v0220900_LC.1.five_prime_UTR.1;Parent=LotjaGi1g1v0220900_LC.1
LjG1.1_chr1	PGSB	exon	49077083	49077629	.	+	.	ID=LotjaGi1g1v0220900_LC.1.exon.1;Parent=LotjaGi1g1v0220900_LC.1
LjG1.1_chr1	PGSB	CDS	49077085	49077627	.	+	0	ID=LotjaGi1g1v0220900_LC.1.CDS.1;Parent=LotjaGi1g1v0220900_LC.1
LjG1.1_chr1	PGSB	three_prime_UTR	49077628	49077629	.	+	.	ID=LotjaGi1g1v0220900_LC.1.three_prime_UTR.2;Parent=LotjaGi1g1v0220900_LC.1
###
LjG1.1_chr1	PGSB	gene	49080076	49080408	.	-	.	ID=LotjaGi1g1v0221000_LC
LjG1.1_chr1	PGSB	mRNA	49080076	49080408	.	-	.	ID=LotjaGi1g1v0221000_LC.1;Parent=LotjaGi1g1v0221000_LC
LjG1.1_chr1	PGSB	exon	49080076	49080408	.	-	.	ID=LotjaGi1g1v0221000_LC.1.exon.1;Parent=LotjaGi1g1v0221000_LC.1
LjG1.1_chr1	PGSB	CDS	49080076	49080408	.	-	0	ID=LotjaGi1g1v0221000_LC.1.CDS.1;Parent=LotjaGi1g1v0221000_LC.1
###
LjG1.1_chr1	PGSB	gene	49102635	49105082	.	+	.	ID=LotjaGi1g1v0221100_LC
LjG1.1_chr1	PGSB	mRNA	49102635	49105082	.	+	.	ID=LotjaGi1g1v0221100_LC.1;Parent=LotjaGi1g1v0221100_LC
LjG1.1_chr1	PGSB	five_prime_UTR	49102635	49103898	.	+	.	ID=LotjaGi1g1v0221100_LC.1.five_prime_UTR.1;Parent=LotjaGi1g1v0221100_LC.1
LjG1.1_chr1	PGSB	exon	49102635	49105082	.	+	.	ID=LotjaGi1g1v0221100_LC.1.exon.1;Parent=LotjaGi1g1v0221100_LC.1
LjG1.1_chr1	PGSB	CDS	49103899	49104264	.	+	0	ID=LotjaGi1g1v0221100_LC.1.CDS.1;Parent=LotjaGi1g1v0221100_LC.1
LjG1.1_chr1	PGSB	three_prime_UTR	49104265	49105082	.	+	.	ID=LotjaGi1g1v0221100_LC.1.three_prime_UTR.2;Parent=LotjaGi1g1v0221100_LC.1
###
LjG1.1_chr1	PGSB	gene	49159925	49167073	.	+	.	ID=LotjaGi1g1v0221200_LC
LjG1.1_chr1	PGSB	mRNA	49159925	49167073	.	+	.	ID=LotjaGi1g1v0221200_LC.1;Parent=LotjaGi1g1v0221200_LC
LjG1.1_chr1	PGSB	five_prime_UTR	49159925	49161144	.	+	.	ID=LotjaGi1g1v0221200_LC.1.five_prime_UTR.1;Parent=LotjaGi1g1v0221200_LC.1
LjG1.1_chr1	PGSB	exon	49159925	49167073	.	+	.	ID=LotjaGi1g1v0221200_LC.1.exon.1;Parent=LotjaGi1g1v0221200_LC.1
LjG1.1_chr1	PGSB	CDS	49161145	49161615	.	+	0	ID=LotjaGi1g1v0221200_LC.1.CDS.1;Parent=LotjaGi1g1v0221200_LC.1
LjG1.1_chr1	PGSB	three_prime_UTR	49161616	49167073	.	+	.	ID=LotjaGi1g1v0221200_LC.1.three_prime_UTR.2;Parent=LotjaGi1g1v0221200_LC.1
###
LjG1.1_chr1	PGSB	gene	49174728	49181727	.	-	.	ID=LotjaGi1g1v0221300
LjG1.1_chr1	PGSB	mRNA	49174728	49181727	.	-	.	ID=LotjaGi1g1v0221300.1;Parent=LotjaGi1g1v0221300
LjG1.1_chr1	PGSB	three_prime_UTR	49174728	49175190	.	-	.	ID=LotjaGi1g1v0221300.1.three_prime_UTR.1;Parent=LotjaGi1g1v0221300.1
LjG1.1_chr1	PGSB	exon	49174728	49175438	.	-	.	ID=LotjaGi1g1v0221300.1.exon.1;Parent=LotjaGi1g1v0221300.1
LjG1.1_chr1	PGSB	CDS	49175191	49175438	.	-	2	ID=LotjaGi1g1v0221300.1.CDS.1;Parent=LotjaGi1g1v0221300.1
LjG1.1_chr1	PGSB	exon	49175573	49175822	.	-	.	ID=LotjaGi1g1v0221300.1.exon.2;Parent=LotjaGi1g1v0221300.1
LjG1.1_chr1	PGSB	CDS	49175573	49175822	.	-	0	ID=LotjaGi1g1v0221300.1.CDS.2;Parent=LotjaGi1g1v0221300.1
LjG1.1_chr1	PGSB	exon	49177600	49177839	.	-	.	ID=LotjaGi1g1v0221300.1.exon.3;Parent=LotjaGi1g1v0221300.1
LjG1.1_chr1	PGSB	CDS	49177600	49177839	.	-	0	ID=LotjaGi1g1v0221300.1.CDS.3;Parent=LotjaGi1g1v0221300.1
LjG1.1_chr1	PGSB	exon	49177962	49178092	.	-	.	ID=LotjaGi1g1v0221300.1.exon.4;Parent=LotjaGi1g1v0221300.1
LjG1.1_chr1	PGSB	CDS	49177962	49178092	.	-	2	ID=LotjaGi1g1v0221300.1.CDS.4;Parent=LotjaGi1g1v0221300.1
LjG1.1_chr1	PGSB	CDS	49181327	49181564	.	-	0	ID=LotjaGi1g1v0221300.1.CDS.5;Parent=LotjaGi1g1v0221300.1
LjG1.1_chr1	PGSB	exon	49181327	49181727	.	-	.	ID=LotjaGi1g1v0221300.1.exon.5;Parent=LotjaGi1g1v0221300.1
LjG1.1_chr1	PGSB	five_prime_UTR	49181565	49181727	.	-	.	ID=LotjaGi1g1v0221300.1.five_prime_UTR.2;Parent=LotjaGi1g1v0221300.1
###
LjG1.1_chr1	PGSB	gene	49220204	49220933	.	+	.	ID=LotjaGi1g1v0221400_LC
LjG1.1_chr1	PGSB	mRNA	49220204	49220933	.	+	.	ID=LotjaGi1g1v0221400_LC.1;Parent=LotjaGi1g1v0221400_LC
LjG1.1_chr1	PGSB	exon	49220204	49220301	.	+	.	ID=LotjaGi1g1v0221400_LC.1.exon.1;Parent=LotjaGi1g1v0221400_LC.1
LjG1.1_chr1	PGSB	five_prime_UTR	49220204	49220301	.	+	.	ID=LotjaGi1g1v0221400_LC.1.five_prime_UTR.1;Parent=LotjaGi1g1v0221400_LC.1
LjG1.1_chr1	PGSB	five_prime_UTR	49220385	49220399	.	+	.	ID=LotjaGi1g1v0221400_LC.1.five_prime_UTR.2;Parent=LotjaGi1g1v0221400_LC.1
LjG1.1_chr1	PGSB	exon	49220385	49220933	.	+	.	ID=LotjaGi1g1v0221400_LC.1.exon.2;Parent=LotjaGi1g1v0221400_LC.1
LjG1.1_chr1	PGSB	CDS	49220400	49220777	.	+	0	ID=LotjaGi1g1v0221400_LC.1.CDS.1;Parent=LotjaGi1g1v0221400_LC.1
LjG1.1_chr1	PGSB	three_prime_UTR	49220778	49220933	.	+	.	ID=LotjaGi1g1v0221400_LC.1.three_prime_UTR.3;Parent=LotjaGi1g1v0221400_LC.1
###
LjG1.1_chr1	PGSB	gene	49223844	49224384	.	+	.	ID=LotjaGi1g1v0221500_LC
LjG1.1_chr1	PGSB	mRNA	49223844	49224384	.	+	.	ID=LotjaGi1g1v0221500_LC.1;Parent=LotjaGi1g1v0221500_LC
LjG1.1_chr1	PGSB	five_prime_UTR	49223844	49223873	.	+	.	ID=LotjaGi1g1v0221500_LC.1.five_prime_UTR.1;Parent=LotjaGi1g1v0221500_LC.1
LjG1.1_chr1	PGSB	exon	49223844	49224384	.	+	.	ID=LotjaGi1g1v0221500_LC.1.exon.1;Parent=LotjaGi1g1v0221500_LC.1
LjG1.1_chr1	PGSB	CDS	49223874	49224248	.	+	0	ID=LotjaGi1g1v0221500_LC.1.CDS.1;Parent=LotjaGi1g1v0221500_LC.1
LjG1.1_chr1	PGSB	three_prime_UTR	49224249	49224384	.	+	.	ID=LotjaGi1g1v0221500_LC.1.three_prime_UTR.2;Parent=LotjaGi1g1v0221500_LC.1
###
LjG1.1_chr1	PGSB	gene	49224915	49225722	.	-	.	ID=LotjaGi1g1v0221600_LC
LjG1.1_chr1	PGSB	mRNA	49224915	49225722	.	-	.	ID=LotjaGi1g1v0221600_LC.1;Parent=LotjaGi1g1v0221600_LC
LjG1.1_chr1	PGSB	three_prime_UTR	49224915	49225302	.	-	.	ID=LotjaGi1g1v0221600_LC.1.three_prime_UTR.1;Parent=LotjaGi1g1v0221600_LC.1
LjG1.1_chr1	PGSB	exon	49224915	49225722	.	-	.	ID=LotjaGi1g1v0221600_LC.1.exon.1;Parent=LotjaGi1g1v0221600_LC.1
LjG1.1_chr1	PGSB	CDS	49225303	49225722	.	-	0	ID=LotjaGi1g1v0221600_LC.1.CDS.1;Parent=LotjaGi1g1v0221600_LC.1
###
LjG1.1_chr1	PGSB	gene	49245511	49246208	.	+	.	ID=LotjaGi1g1v0221700_LC
LjG1.1_chr1	PGSB	mRNA	49245511	49246208	.	+	.	ID=LotjaGi1g1v0221700_LC.1;Parent=LotjaGi1g1v0221700_LC
LjG1.1_chr1	PGSB	five_prime_UTR	49245511	49245511	.	+	.	ID=LotjaGi1g1v0221700_LC.1.five_prime_UTR.1;Parent=LotjaGi1g1v0221700_LC.1
LjG1.1_chr1	PGSB	exon	49245511	49246208	.	+	.	ID=LotjaGi1g1v0221700_LC.1.exon.1;Parent=LotjaGi1g1v0221700_LC.1
LjG1.1_chr1	PGSB	CDS	49245512	49245937	.	+	0	ID=LotjaGi1g1v0221700_LC.1.CDS.1;Parent=LotjaGi1g1v0221700_LC.1
LjG1.1_chr1	PGSB	three_prime_UTR	49245938	49246208	.	+	.	ID=LotjaGi1g1v0221700_LC.1.three_prime_UTR.2;Parent=LotjaGi1g1v0221700_LC.1
###
LjG1.1_chr1	PGSB	gene	49260257	49266901	.	-	.	ID=LotjaGi1g1v0221800
LjG1.1_chr1	PGSB	mRNA	49260257	49266889	.	-	.	ID=LotjaGi1g1v0221800.1;Parent=LotjaGi1g1v0221800
LjG1.1_chr1	PGSB	exon	49260257	49261186	.	-	.	ID=LotjaGi1g1v0221800.1.exon.1;Parent=LotjaGi1g1v0221800.1
LjG1.1_chr1	PGSB	three_prime_UTR	49260257	49261186	.	-	.	ID=LotjaGi1g1v0221800.1.three_prime_UTR.1;Parent=LotjaGi1g1v0221800.1
LjG1.1_chr1	PGSB	three_prime_UTR	49261287	49263518	.	-	.	ID=LotjaGi1g1v0221800.1.three_prime_UTR.2;Parent=LotjaGi1g1v0221800.1
LjG1.1_chr1	PGSB	exon	49261287	49263606	.	-	.	ID=LotjaGi1g1v0221800.1.exon.2;Parent=LotjaGi1g1v0221800.1
LjG1.1_chr1	PGSB	CDS	49263519	49263606	.	-	1	ID=LotjaGi1g1v0221800.1.CDS.1;Parent=LotjaGi1g1v0221800.1
LjG1.1_chr1	PGSB	exon	49263928	49265202	.	-	.	ID=LotjaGi1g1v0221800.1.exon.3;Parent=LotjaGi1g1v0221800.1
LjG1.1_chr1	PGSB	CDS	49263928	49265202	.	-	1	ID=LotjaGi1g1v0221800.1.CDS.2;Parent=LotjaGi1g1v0221800.1
LjG1.1_chr1	PGSB	CDS	49265593	49265831	.	-	0	ID=LotjaGi1g1v0221800.1.CDS.3;Parent=LotjaGi1g1v0221800.1
LjG1.1_chr1	PGSB	exon	49265593	49266062	.	-	.	ID=LotjaGi1g1v0221800.1.exon.4;Parent=LotjaGi1g1v0221800.1
LjG1.1_chr1	PGSB	five_prime_UTR	49265832	49266062	.	-	.	ID=LotjaGi1g1v0221800.1.five_prime_UTR.3;Parent=LotjaGi1g1v0221800.1
LjG1.1_chr1	PGSB	exon	49266379	49266889	.	-	.	ID=LotjaGi1g1v0221800.1.exon.5;Parent=LotjaGi1g1v0221800.1
LjG1.1_chr1	PGSB	five_prime_UTR	49266379	49266889	.	-	.	ID=LotjaGi1g1v0221800.1.five_prime_UTR.4;Parent=LotjaGi1g1v0221800.1
LjG1.1_chr1	PGSB	mRNA	49260794	49266901	.	-	.	ID=LotjaGi1g1v0221800.2;Parent=LotjaGi1g1v0221800
LjG1.1_chr1	PGSB	exon	49260794	49261186	.	-	.	ID=LotjaGi1g1v0221800.2.exon.1;Parent=LotjaGi1g1v0221800.2
LjG1.1_chr1	PGSB	three_prime_UTR	49260794	49261186	.	-	.	ID=LotjaGi1g1v0221800.2.three_prime_UTR.1;Parent=LotjaGi1g1v0221800.2
LjG1.1_chr1	PGSB	exon	49261287	49261365	.	-	.	ID=LotjaGi1g1v0221800.2.exon.2;Parent=LotjaGi1g1v0221800.2
LjG1.1_chr1	PGSB	three_prime_UTR	49261287	49261365	.	-	.	ID=LotjaGi1g1v0221800.2.three_prime_UTR.2;Parent=LotjaGi1g1v0221800.2
LjG1.1_chr1	PGSB	exon	49261530	49261627	.	-	.	ID=LotjaGi1g1v0221800.2.exon.3;Parent=LotjaGi1g1v0221800.2
LjG1.1_chr1	PGSB	three_prime_UTR	49261530	49261627	.	-	.	ID=LotjaGi1g1v0221800.2.three_prime_UTR.3;Parent=LotjaGi1g1v0221800.2
LjG1.1_chr1	PGSB	three_prime_UTR	49261846	49263518	.	-	.	ID=LotjaGi1g1v0221800.2.three_prime_UTR.4;Parent=LotjaGi1g1v0221800.2
LjG1.1_chr1	PGSB	exon	49261846	49263606	.	-	.	ID=LotjaGi1g1v0221800.2.exon.4;Parent=LotjaGi1g1v0221800.2
LjG1.1_chr1	PGSB	CDS	49263519	49263606	.	-	1	ID=LotjaGi1g1v0221800.2.CDS.1;Parent=LotjaGi1g1v0221800.2
LjG1.1_chr1	PGSB	exon	49263928	49265202	.	-	.	ID=LotjaGi1g1v0221800.2.exon.5;Parent=LotjaGi1g1v0221800.2
LjG1.1_chr1	PGSB	CDS	49263928	49265202	.	-	1	ID=LotjaGi1g1v0221800.2.CDS.2;Parent=LotjaGi1g1v0221800.2
LjG1.1_chr1	PGSB	CDS	49265593	49265831	.	-	0	ID=LotjaGi1g1v0221800.2.CDS.3;Parent=LotjaGi1g1v0221800.2
LjG1.1_chr1	PGSB	exon	49265593	49266062	.	-	.	ID=LotjaGi1g1v0221800.2.exon.6;Parent=LotjaGi1g1v0221800.2
LjG1.1_chr1	PGSB	five_prime_UTR	49265832	49266062	.	-	.	ID=LotjaGi1g1v0221800.2.five_prime_UTR.5;Parent=LotjaGi1g1v0221800.2
LjG1.1_chr1	PGSB	exon	49266379	49266422	.	-	.	ID=LotjaGi1g1v0221800.2.exon.7;Parent=LotjaGi1g1v0221800.2
LjG1.1_chr1	PGSB	five_prime_UTR	49266379	49266422	.	-	.	ID=LotjaGi1g1v0221800.2.five_prime_UTR.6;Parent=LotjaGi1g1v0221800.2
LjG1.1_chr1	PGSB	exon	49266722	49266901	.	-	.	ID=LotjaGi1g1v0221800.2.exon.8;Parent=LotjaGi1g1v0221800.2
LjG1.1_chr1	PGSB	five_prime_UTR	49266722	49266901	.	-	.	ID=LotjaGi1g1v0221800.2.five_prime_UTR.7;Parent=LotjaGi1g1v0221800.2
LjG1.1_chr1	PGSB	mRNA	49260888	49266675	.	-	.	ID=LotjaGi1g1v0221800.3;Parent=LotjaGi1g1v0221800
LjG1.1_chr1	PGSB	exon	49260888	49261627	.	-	.	ID=LotjaGi1g1v0221800.3.exon.1;Parent=LotjaGi1g1v0221800.3
LjG1.1_chr1	PGSB	three_prime_UTR	49260888	49261627	.	-	.	ID=LotjaGi1g1v0221800.3.three_prime_UTR.1;Parent=LotjaGi1g1v0221800.3
LjG1.1_chr1	PGSB	three_prime_UTR	49261846	49263518	.	-	.	ID=LotjaGi1g1v0221800.3.three_prime_UTR.2;Parent=LotjaGi1g1v0221800.3
LjG1.1_chr1	PGSB	exon	49261846	49263606	.	-	.	ID=LotjaGi1g1v0221800.3.exon.2;Parent=LotjaGi1g1v0221800.3
LjG1.1_chr1	PGSB	CDS	49263519	49263606	.	-	1	ID=LotjaGi1g1v0221800.3.CDS.1;Parent=LotjaGi1g1v0221800.3
LjG1.1_chr1	PGSB	exon	49263928	49265202	.	-	.	ID=LotjaGi1g1v0221800.3.exon.3;Parent=LotjaGi1g1v0221800.3
LjG1.1_chr1	PGSB	CDS	49263928	49265202	.	-	1	ID=LotjaGi1g1v0221800.3.CDS.2;Parent=LotjaGi1g1v0221800.3
LjG1.1_chr1	PGSB	CDS	49265593	49265831	.	-	0	ID=LotjaGi1g1v0221800.3.CDS.3;Parent=LotjaGi1g1v0221800.3
LjG1.1_chr1	PGSB	exon	49265593	49266062	.	-	.	ID=LotjaGi1g1v0221800.3.exon.4;Parent=LotjaGi1g1v0221800.3
LjG1.1_chr1	PGSB	five_prime_UTR	49265832	49266062	.	-	.	ID=LotjaGi1g1v0221800.3.five_prime_UTR.3;Parent=LotjaGi1g1v0221800.3
LjG1.1_chr1	PGSB	exon	49266379	49266675	.	-	.	ID=LotjaGi1g1v0221800.3.exon.5;Parent=LotjaGi1g1v0221800.3
LjG1.1_chr1	PGSB	five_prime_UTR	49266379	49266675	.	-	.	ID=LotjaGi1g1v0221800.3.five_prime_UTR.4;Parent=LotjaGi1g1v0221800.3
###
LjG1.1_chr1	PGSB	gene	49274311	49276069	.	-	.	ID=LotjaGi1g1v0221900
LjG1.1_chr1	PGSB	mRNA	49274311	49276069	.	-	.	ID=LotjaGi1g1v0221900.1;Parent=LotjaGi1g1v0221900
LjG1.1_chr1	PGSB	three_prime_UTR	49274311	49274706	.	-	.	ID=LotjaGi1g1v0221900.1.three_prime_UTR.1;Parent=LotjaGi1g1v0221900.1
LjG1.1_chr1	PGSB	exon	49274311	49274835	.	-	.	ID=LotjaGi1g1v0221900.1.exon.1;Parent=LotjaGi1g1v0221900.1
LjG1.1_chr1	PGSB	CDS	49274707	49274835	.	-	0	ID=LotjaGi1g1v0221900.1.CDS.1;Parent=LotjaGi1g1v0221900.1
LjG1.1_chr1	PGSB	exon	49275105	49275176	.	-	.	ID=LotjaGi1g1v0221900.1.exon.2;Parent=LotjaGi1g1v0221900.1
LjG1.1_chr1	PGSB	CDS	49275105	49275176	.	-	0	ID=LotjaGi1g1v0221900.1.CDS.2;Parent=LotjaGi1g1v0221900.1
LjG1.1_chr1	PGSB	exon	49275364	49275419	.	-	.	ID=LotjaGi1g1v0221900.1.exon.3;Parent=LotjaGi1g1v0221900.1
LjG1.1_chr1	PGSB	CDS	49275364	49275419	.	-	2	ID=LotjaGi1g1v0221900.1.CDS.3;Parent=LotjaGi1g1v0221900.1
LjG1.1_chr1	PGSB	exon	49275510	49275669	.	-	.	ID=LotjaGi1g1v0221900.1.exon.4;Parent=LotjaGi1g1v0221900.1
LjG1.1_chr1	PGSB	CDS	49275510	49275669	.	-	0	ID=LotjaGi1g1v0221900.1.CDS.4;Parent=LotjaGi1g1v0221900.1
LjG1.1_chr1	PGSB	exon	49275751	49275795	.	-	.	ID=LotjaGi1g1v0221900.1.exon.5;Parent=LotjaGi1g1v0221900.1
LjG1.1_chr1	PGSB	CDS	49275751	49275795	.	-	0	ID=LotjaGi1g1v0221900.1.CDS.5;Parent=LotjaGi1g1v0221900.1
LjG1.1_chr1	PGSB	CDS	49275888	49275986	.	-	0	ID=LotjaGi1g1v0221900.1.CDS.6;Parent=LotjaGi1g1v0221900.1
LjG1.1_chr1	PGSB	exon	49275888	49276069	.	-	.	ID=LotjaGi1g1v0221900.1.exon.6;Parent=LotjaGi1g1v0221900.1
LjG1.1_chr1	PGSB	five_prime_UTR	49275987	49276069	.	-	.	ID=LotjaGi1g1v0221900.1.five_prime_UTR.2;Parent=LotjaGi1g1v0221900.1
###
LjG1.1_chr1	PGSB	gene	49343059	49345212	.	+	.	ID=LotjaGi1g1v0222000_LC
LjG1.1_chr1	PGSB	mRNA	49343059	49345212	.	+	.	ID=LotjaGi1g1v0222000_LC.1;Parent=LotjaGi1g1v0222000_LC
LjG1.1_chr1	PGSB	exon	49343059	49344098	.	+	.	ID=LotjaGi1g1v0222000_LC.1.exon.1;Parent=LotjaGi1g1v0222000_LC.1
LjG1.1_chr1	PGSB	CDS	49343059	49344098	.	+	0	ID=LotjaGi1g1v0222000_LC.1.CDS.1;Parent=LotjaGi1g1v0222000_LC.1
LjG1.1_chr1	PGSB	exon	49344417	49345212	.	+	.	ID=LotjaGi1g1v0222000_LC.1.exon.2;Parent=LotjaGi1g1v0222000_LC.1
LjG1.1_chr1	PGSB	CDS	49344417	49345212	.	+	1	ID=LotjaGi1g1v0222000_LC.1.CDS.2;Parent=LotjaGi1g1v0222000_LC.1
###
LjG1.1_chr1	PGSB	gene	49354463	49361801	.	+	.	ID=LotjaGi1g1v0222100_LC
LjG1.1_chr1	PGSB	mRNA	49354463	49356862	.	+	.	ID=LotjaGi1g1v0222100_LC.1;Parent=LotjaGi1g1v0222100_LC
LjG1.1_chr1	PGSB	exon	49354463	49354700	.	+	.	ID=LotjaGi1g1v0222100_LC.1.exon.1;Parent=LotjaGi1g1v0222100_LC.1
LjG1.1_chr1	PGSB	CDS	49354463	49354700	.	+	0	ID=LotjaGi1g1v0222100_LC.1.CDS.1;Parent=LotjaGi1g1v0222100_LC.1
LjG1.1_chr1	PGSB	CDS	49355574	49355689	.	+	2	ID=LotjaGi1g1v0222100_LC.1.CDS.2;Parent=LotjaGi1g1v0222100_LC.1
LjG1.1_chr1	PGSB	exon	49355574	49355690	.	+	.	ID=LotjaGi1g1v0222100_LC.1.exon.2;Parent=LotjaGi1g1v0222100_LC.1
LjG1.1_chr1	PGSB	three_prime_UTR	49355690	49355690	.	+	.	ID=LotjaGi1g1v0222100_LC.1.three_prime_UTR.1;Parent=LotjaGi1g1v0222100_LC.1
LjG1.1_chr1	PGSB	exon	49356510	49356862	.	+	.	ID=LotjaGi1g1v0222100_LC.1.exon.3;Parent=LotjaGi1g1v0222100_LC.1
LjG1.1_chr1	PGSB	three_prime_UTR	49356510	49356862	.	+	.	ID=LotjaGi1g1v0222100_LC.1.three_prime_UTR.2;Parent=LotjaGi1g1v0222100_LC.1
LjG1.1_chr1	PGSB	mRNA	49354472	49361801	.	+	.	ID=LotjaGi1g1v0222100_LC.2;Parent=LotjaGi1g1v0222100_LC
LjG1.1_chr1	PGSB	exon	49354472	49354700	.	+	.	ID=LotjaGi1g1v0222100_LC.2.exon.1;Parent=LotjaGi1g1v0222100_LC.2
LjG1.1_chr1	PGSB	CDS	49354472	49354700	.	+	0	ID=LotjaGi1g1v0222100_LC.2.CDS.1;Parent=LotjaGi1g1v0222100_LC.2
LjG1.1_chr1	PGSB	CDS	49360311	49360426	.	+	2	ID=LotjaGi1g1v0222100_LC.2.CDS.2;Parent=LotjaGi1g1v0222100_LC.2
LjG1.1_chr1	PGSB	exon	49360311	49361801	.	+	.	ID=LotjaGi1g1v0222100_LC.2.exon.2;Parent=LotjaGi1g1v0222100_LC.2
LjG1.1_chr1	PGSB	three_prime_UTR	49360427	49361801	.	+	.	ID=LotjaGi1g1v0222100_LC.2.three_prime_UTR.1;Parent=LotjaGi1g1v0222100_LC.2
LjG1.1_chr1	PGSB	mRNA	49359108	49361712	.	+	.	ID=LotjaGi1g1v0222100_LC.3;Parent=LotjaGi1g1v0222100_LC
LjG1.1_chr1	PGSB	five_prime_UTR	49359108	49359109	.	+	.	ID=LotjaGi1g1v0222100_LC.3.five_prime_UTR.1;Parent=LotjaGi1g1v0222100_LC.3
LjG1.1_chr1	PGSB	exon	49359108	49359437	.	+	.	ID=LotjaGi1g1v0222100_LC.3.exon.1;Parent=LotjaGi1g1v0222100_LC.3
LjG1.1_chr1	PGSB	CDS	49359110	49359437	.	+	0	ID=LotjaGi1g1v0222100_LC.3.CDS.1;Parent=LotjaGi1g1v0222100_LC.3
LjG1.1_chr1	PGSB	CDS	49360311	49360426	.	+	2	ID=LotjaGi1g1v0222100_LC.3.CDS.2;Parent=LotjaGi1g1v0222100_LC.3
LjG1.1_chr1	PGSB	exon	49360311	49361712	.	+	.	ID=LotjaGi1g1v0222100_LC.3.exon.2;Parent=LotjaGi1g1v0222100_LC.3
LjG1.1_chr1	PGSB	three_prime_UTR	49360427	49361712	.	+	.	ID=LotjaGi1g1v0222100_LC.3.three_prime_UTR.2;Parent=LotjaGi1g1v0222100_LC.3
###
LjG1.1_chr1	PGSB	gene	49402621	49407710	.	+	.	ID=LotjaGi1g1v0222200
LjG1.1_chr1	PGSB	mRNA	49402621	49407710	.	+	.	ID=LotjaGi1g1v0222200.1;Parent=LotjaGi1g1v0222200
LjG1.1_chr1	PGSB	five_prime_UTR	49402621	49402905	.	+	.	ID=LotjaGi1g1v0222200.1.five_prime_UTR.1;Parent=LotjaGi1g1v0222200.1
LjG1.1_chr1	PGSB	exon	49402621	49403232	.	+	.	ID=LotjaGi1g1v0222200.1.exon.1;Parent=LotjaGi1g1v0222200.1
LjG1.1_chr1	PGSB	CDS	49402906	49403232	.	+	0	ID=LotjaGi1g1v0222200.1.CDS.1;Parent=LotjaGi1g1v0222200.1
LjG1.1_chr1	PGSB	exon	49405204	49405266	.	+	.	ID=LotjaGi1g1v0222200.1.exon.2;Parent=LotjaGi1g1v0222200.1
LjG1.1_chr1	PGSB	CDS	49405204	49405266	.	+	0	ID=LotjaGi1g1v0222200.1.CDS.2;Parent=LotjaGi1g1v0222200.1
LjG1.1_chr1	PGSB	exon	49405352	49405423	.	+	.	ID=LotjaGi1g1v0222200.1.exon.3;Parent=LotjaGi1g1v0222200.1
LjG1.1_chr1	PGSB	CDS	49405352	49405423	.	+	0	ID=LotjaGi1g1v0222200.1.CDS.3;Parent=LotjaGi1g1v0222200.1
LjG1.1_chr1	PGSB	CDS	49405504	49405620	.	+	0	ID=LotjaGi1g1v0222200.1.CDS.4;Parent=LotjaGi1g1v0222200.1
LjG1.1_chr1	PGSB	exon	49405504	49407710	.	+	.	ID=LotjaGi1g1v0222200.1.exon.4;Parent=LotjaGi1g1v0222200.1
LjG1.1_chr1	PGSB	three_prime_UTR	49405621	49407710	.	+	.	ID=LotjaGi1g1v0222200.1.three_prime_UTR.2;Parent=LotjaGi1g1v0222200.1
###
LjG1.1_chr1	PGSB	gene	49442852	49445340	.	+	.	ID=LotjaGi1g1v0222300
LjG1.1_chr1	PGSB	mRNA	49442852	49445340	.	+	.	ID=LotjaGi1g1v0222300.1;Parent=LotjaGi1g1v0222300
LjG1.1_chr1	PGSB	five_prime_UTR	49442852	49443366	.	+	.	ID=LotjaGi1g1v0222300.1.five_prime_UTR.1;Parent=LotjaGi1g1v0222300.1
LjG1.1_chr1	PGSB	exon	49442852	49443514	.	+	.	ID=LotjaGi1g1v0222300.1.exon.1;Parent=LotjaGi1g1v0222300.1
LjG1.1_chr1	PGSB	CDS	49443367	49443514	.	+	0	ID=LotjaGi1g1v0222300.1.CDS.1;Parent=LotjaGi1g1v0222300.1
LjG1.1_chr1	PGSB	exon	49443676	49443953	.	+	.	ID=LotjaGi1g1v0222300.1.exon.2;Parent=LotjaGi1g1v0222300.1
LjG1.1_chr1	PGSB	CDS	49443676	49443953	.	+	2	ID=LotjaGi1g1v0222300.1.CDS.2;Parent=LotjaGi1g1v0222300.1
LjG1.1_chr1	PGSB	CDS	49444100	49444660	.	+	0	ID=LotjaGi1g1v0222300.1.CDS.3;Parent=LotjaGi1g1v0222300.1
LjG1.1_chr1	PGSB	exon	49444100	49445340	.	+	.	ID=LotjaGi1g1v0222300.1.exon.3;Parent=LotjaGi1g1v0222300.1
LjG1.1_chr1	PGSB	three_prime_UTR	49444661	49445340	.	+	.	ID=LotjaGi1g1v0222300.1.three_prime_UTR.2;Parent=LotjaGi1g1v0222300.1
###
LjG1.1_chr1	PGSB	gene	49471186	49474486	.	+	.	ID=LotjaGi1g1v0222400_LC
LjG1.1_chr1	PGSB	mRNA	49471186	49474479	.	+	.	ID=LotjaGi1g1v0222400_LC.1;Parent=LotjaGi1g1v0222400_LC
LjG1.1_chr1	PGSB	exon	49471186	49471727	.	+	.	ID=LotjaGi1g1v0222400_LC.1.exon.1;Parent=LotjaGi1g1v0222400_LC.1
LjG1.1_chr1	PGSB	five_prime_UTR	49471186	49471727	.	+	.	ID=LotjaGi1g1v0222400_LC.1.five_prime_UTR.1;Parent=LotjaGi1g1v0222400_LC.1
LjG1.1_chr1	PGSB	five_prime_UTR	49472875	49472901	.	+	.	ID=LotjaGi1g1v0222400_LC.1.five_prime_UTR.2;Parent=LotjaGi1g1v0222400_LC.1
LjG1.1_chr1	PGSB	exon	49472875	49473783	.	+	.	ID=LotjaGi1g1v0222400_LC.1.exon.2;Parent=LotjaGi1g1v0222400_LC.1
LjG1.1_chr1	PGSB	CDS	49472902	49473273	.	+	0	ID=LotjaGi1g1v0222400_LC.1.CDS.1;Parent=LotjaGi1g1v0222400_LC.1
LjG1.1_chr1	PGSB	three_prime_UTR	49473274	49473783	.	+	.	ID=LotjaGi1g1v0222400_LC.1.three_prime_UTR.3;Parent=LotjaGi1g1v0222400_LC.1
LjG1.1_chr1	PGSB	exon	49473887	49474479	.	+	.	ID=LotjaGi1g1v0222400_LC.1.exon.3;Parent=LotjaGi1g1v0222400_LC.1
LjG1.1_chr1	PGSB	three_prime_UTR	49473887	49474479	.	+	.	ID=LotjaGi1g1v0222400_LC.1.three_prime_UTR.4;Parent=LotjaGi1g1v0222400_LC.1
LjG1.1_chr1	PGSB	mRNA	49471238	49474486	.	+	.	ID=LotjaGi1g1v0222400_LC.2;Parent=LotjaGi1g1v0222400_LC
LjG1.1_chr1	PGSB	five_prime_UTR	49471238	49472901	.	+	.	ID=LotjaGi1g1v0222400_LC.2.five_prime_UTR.1;Parent=LotjaGi1g1v0222400_LC.2
LjG1.1_chr1	PGSB	exon	49471238	49473783	.	+	.	ID=LotjaGi1g1v0222400_LC.2.exon.1;Parent=LotjaGi1g1v0222400_LC.2
LjG1.1_chr1	PGSB	CDS	49472902	49473273	.	+	0	ID=LotjaGi1g1v0222400_LC.2.CDS.1;Parent=LotjaGi1g1v0222400_LC.2
LjG1.1_chr1	PGSB	three_prime_UTR	49473274	49473783	.	+	.	ID=LotjaGi1g1v0222400_LC.2.three_prime_UTR.2;Parent=LotjaGi1g1v0222400_LC.2
LjG1.1_chr1	PGSB	exon	49473887	49474486	.	+	.	ID=LotjaGi1g1v0222400_LC.2.exon.2;Parent=LotjaGi1g1v0222400_LC.2
LjG1.1_chr1	PGSB	three_prime_UTR	49473887	49474486	.	+	.	ID=LotjaGi1g1v0222400_LC.2.three_prime_UTR.3;Parent=LotjaGi1g1v0222400_LC.2
###
LjG1.1_chr1	PGSB	gene	49481702	49495598	.	-	.	ID=LotjaGi1g1v0222500
LjG1.1_chr1	PGSB	mRNA	49481702	49495598	.	-	.	ID=LotjaGi1g1v0222500.1;Parent=LotjaGi1g1v0222500
LjG1.1_chr1	PGSB	three_prime_UTR	49481702	49482791	.	-	.	ID=LotjaGi1g1v0222500.1.three_prime_UTR.1;Parent=LotjaGi1g1v0222500.1
LjG1.1_chr1	PGSB	exon	49481702	49482854	.	-	.	ID=LotjaGi1g1v0222500.1.exon.1;Parent=LotjaGi1g1v0222500.1
LjG1.1_chr1	PGSB	CDS	49482792	49482854	.	-	0	ID=LotjaGi1g1v0222500.1.CDS.1;Parent=LotjaGi1g1v0222500.1
LjG1.1_chr1	PGSB	exon	49483577	49483686	.	-	.	ID=LotjaGi1g1v0222500.1.exon.2;Parent=LotjaGi1g1v0222500.1
LjG1.1_chr1	PGSB	CDS	49483577	49483686	.	-	2	ID=LotjaGi1g1v0222500.1.CDS.2;Parent=LotjaGi1g1v0222500.1
LjG1.1_chr1	PGSB	exon	49483818	49483903	.	-	.	ID=LotjaGi1g1v0222500.1.exon.3;Parent=LotjaGi1g1v0222500.1
LjG1.1_chr1	PGSB	CDS	49483818	49483903	.	-	1	ID=LotjaGi1g1v0222500.1.CDS.3;Parent=LotjaGi1g1v0222500.1
LjG1.1_chr1	PGSB	exon	49493338	49493408	.	-	.	ID=LotjaGi1g1v0222500.1.exon.4;Parent=LotjaGi1g1v0222500.1
LjG1.1_chr1	PGSB	CDS	49493338	49493408	.	-	0	ID=LotjaGi1g1v0222500.1.CDS.4;Parent=LotjaGi1g1v0222500.1
LjG1.1_chr1	PGSB	exon	49493748	49493821	.	-	.	ID=LotjaGi1g1v0222500.1.exon.5;Parent=LotjaGi1g1v0222500.1
LjG1.1_chr1	PGSB	CDS	49493748	49493821	.	-	2	ID=LotjaGi1g1v0222500.1.CDS.5;Parent=LotjaGi1g1v0222500.1
LjG1.1_chr1	PGSB	exon	49493982	49494023	.	-	.	ID=LotjaGi1g1v0222500.1.exon.6;Parent=LotjaGi1g1v0222500.1
LjG1.1_chr1	PGSB	CDS	49493982	49494023	.	-	2	ID=LotjaGi1g1v0222500.1.CDS.6;Parent=LotjaGi1g1v0222500.1
LjG1.1_chr1	PGSB	exon	49494370	49494439	.	-	.	ID=LotjaGi1g1v0222500.1.exon.7;Parent=LotjaGi1g1v0222500.1
LjG1.1_chr1	PGSB	CDS	49494370	49494439	.	-	0	ID=LotjaGi1g1v0222500.1.CDS.7;Parent=LotjaGi1g1v0222500.1
LjG1.1_chr1	PGSB	exon	49494765	49494821	.	-	.	ID=LotjaGi1g1v0222500.1.exon.8;Parent=LotjaGi1g1v0222500.1
LjG1.1_chr1	PGSB	CDS	49494765	49494821	.	-	0	ID=LotjaGi1g1v0222500.1.CDS.8;Parent=LotjaGi1g1v0222500.1
LjG1.1_chr1	PGSB	exon	49494999	49495043	.	-	.	ID=LotjaGi1g1v0222500.1.exon.9;Parent=LotjaGi1g1v0222500.1
LjG1.1_chr1	PGSB	CDS	49494999	49495043	.	-	0	ID=LotjaGi1g1v0222500.1.CDS.9;Parent=LotjaGi1g1v0222500.1
LjG1.1_chr1	PGSB	CDS	49495118	49495285	.	-	0	ID=LotjaGi1g1v0222500.1.CDS.10;Parent=LotjaGi1g1v0222500.1
LjG1.1_chr1	PGSB	exon	49495118	49495598	.	-	.	ID=LotjaGi1g1v0222500.1.exon.10;Parent=LotjaGi1g1v0222500.1
LjG1.1_chr1	PGSB	five_prime_UTR	49495286	49495598	.	-	.	ID=LotjaGi1g1v0222500.1.five_prime_UTR.2;Parent=LotjaGi1g1v0222500.1
###
LjG1.1_chr1	PGSB	gene	49598785	49608740	.	+	.	ID=LotjaGi1g1v0222600
LjG1.1_chr1	PGSB	mRNA	49598785	49608740	.	+	.	ID=LotjaGi1g1v0222600.1;Parent=LotjaGi1g1v0222600
LjG1.1_chr1	PGSB	five_prime_UTR	49598785	49598935	.	+	.	ID=LotjaGi1g1v0222600.1.five_prime_UTR.1;Parent=LotjaGi1g1v0222600.1
LjG1.1_chr1	PGSB	exon	49598785	49599262	.	+	.	ID=LotjaGi1g1v0222600.1.exon.1;Parent=LotjaGi1g1v0222600.1
LjG1.1_chr1	PGSB	CDS	49598936	49599262	.	+	0	ID=LotjaGi1g1v0222600.1.CDS.1;Parent=LotjaGi1g1v0222600.1
LjG1.1_chr1	PGSB	exon	49599425	49599676	.	+	.	ID=LotjaGi1g1v0222600.1.exon.2;Parent=LotjaGi1g1v0222600.1
LjG1.1_chr1	PGSB	CDS	49599425	49599676	.	+	0	ID=LotjaGi1g1v0222600.1.CDS.2;Parent=LotjaGi1g1v0222600.1
LjG1.1_chr1	PGSB	exon	49599781	49599876	.	+	.	ID=LotjaGi1g1v0222600.1.exon.3;Parent=LotjaGi1g1v0222600.1
LjG1.1_chr1	PGSB	CDS	49599781	49599876	.	+	0	ID=LotjaGi1g1v0222600.1.CDS.3;Parent=LotjaGi1g1v0222600.1
LjG1.1_chr1	PGSB	exon	49600440	49600617	.	+	.	ID=LotjaGi1g1v0222600.1.exon.4;Parent=LotjaGi1g1v0222600.1
LjG1.1_chr1	PGSB	CDS	49600440	49600617	.	+	0	ID=LotjaGi1g1v0222600.1.CDS.4;Parent=LotjaGi1g1v0222600.1
LjG1.1_chr1	PGSB	exon	49600755	49600823	.	+	.	ID=LotjaGi1g1v0222600.1.exon.5;Parent=LotjaGi1g1v0222600.1
LjG1.1_chr1	PGSB	CDS	49600755	49600823	.	+	2	ID=LotjaGi1g1v0222600.1.CDS.5;Parent=LotjaGi1g1v0222600.1
LjG1.1_chr1	PGSB	exon	49600905	49601005	.	+	.	ID=LotjaGi1g1v0222600.1.exon.6;Parent=LotjaGi1g1v0222600.1
LjG1.1_chr1	PGSB	CDS	49600905	49601005	.	+	2	ID=LotjaGi1g1v0222600.1.CDS.6;Parent=LotjaGi1g1v0222600.1
LjG1.1_chr1	PGSB	exon	49601175	49601267	.	+	.	ID=LotjaGi1g1v0222600.1.exon.7;Parent=LotjaGi1g1v0222600.1
LjG1.1_chr1	PGSB	CDS	49601175	49601267	.	+	0	ID=LotjaGi1g1v0222600.1.CDS.7;Parent=LotjaGi1g1v0222600.1
LjG1.1_chr1	PGSB	exon	49604265	49604336	.	+	.	ID=LotjaGi1g1v0222600.1.exon.8;Parent=LotjaGi1g1v0222600.1
LjG1.1_chr1	PGSB	CDS	49604265	49604336	.	+	0	ID=LotjaGi1g1v0222600.1.CDS.8;Parent=LotjaGi1g1v0222600.1
LjG1.1_chr1	PGSB	exon	49604816	49604935	.	+	.	ID=LotjaGi1g1v0222600.1.exon.9;Parent=LotjaGi1g1v0222600.1
LjG1.1_chr1	PGSB	CDS	49604816	49604935	.	+	0	ID=LotjaGi1g1v0222600.1.CDS.9;Parent=LotjaGi1g1v0222600.1
LjG1.1_chr1	PGSB	exon	49605019	49605069	.	+	.	ID=LotjaGi1g1v0222600.1.exon.10;Parent=LotjaGi1g1v0222600.1
LjG1.1_chr1	PGSB	CDS	49605019	49605069	.	+	0	ID=LotjaGi1g1v0222600.1.CDS.10;Parent=LotjaGi1g1v0222600.1
LjG1.1_chr1	PGSB	exon	49606354	49606542	.	+	.	ID=LotjaGi1g1v0222600.1.exon.11;Parent=LotjaGi1g1v0222600.1
LjG1.1_chr1	PGSB	CDS	49606354	49606542	.	+	0	ID=LotjaGi1g1v0222600.1.CDS.11;Parent=LotjaGi1g1v0222600.1
LjG1.1_chr1	PGSB	CDS	49607213	49607380	.	+	0	ID=LotjaGi1g1v0222600.1.CDS.12;Parent=LotjaGi1g1v0222600.1
LjG1.1_chr1	PGSB	exon	49607213	49608740	.	+	.	ID=LotjaGi1g1v0222600.1.exon.12;Parent=LotjaGi1g1v0222600.1
LjG1.1_chr1	PGSB	three_prime_UTR	49607381	49608740	.	+	.	ID=LotjaGi1g1v0222600.1.three_prime_UTR.2;Parent=LotjaGi1g1v0222600.1
LjG1.1_chr1	PGSB	mRNA	49598933	49607380	.	+	.	ID=LotjaGi1g1v0222600.2;Parent=LotjaGi1g1v0222600
LjG1.1_chr1	PGSB	five_prime_UTR	49598933	49598935	.	+	.	ID=LotjaGi1g1v0222600.2.five_prime_UTR.1;Parent=LotjaGi1g1v0222600.2
LjG1.1_chr1	PGSB	exon	49598933	49599262	.	+	.	ID=LotjaGi1g1v0222600.2.exon.1;Parent=LotjaGi1g1v0222600.2
LjG1.1_chr1	PGSB	CDS	49598936	49599262	.	+	0	ID=LotjaGi1g1v0222600.2.CDS.1;Parent=LotjaGi1g1v0222600.2
LjG1.1_chr1	PGSB	exon	49599425	49599676	.	+	.	ID=LotjaGi1g1v0222600.2.exon.2;Parent=LotjaGi1g1v0222600.2
LjG1.1_chr1	PGSB	CDS	49599425	49599676	.	+	0	ID=LotjaGi1g1v0222600.2.CDS.2;Parent=LotjaGi1g1v0222600.2
LjG1.1_chr1	PGSB	exon	49599781	49599876	.	+	.	ID=LotjaGi1g1v0222600.2.exon.3;Parent=LotjaGi1g1v0222600.2
LjG1.1_chr1	PGSB	CDS	49599781	49599876	.	+	0	ID=LotjaGi1g1v0222600.2.CDS.3;Parent=LotjaGi1g1v0222600.2
LjG1.1_chr1	PGSB	exon	49600440	49600617	.	+	.	ID=LotjaGi1g1v0222600.2.exon.4;Parent=LotjaGi1g1v0222600.2
LjG1.1_chr1	PGSB	CDS	49600440	49600617	.	+	0	ID=LotjaGi1g1v0222600.2.CDS.4;Parent=LotjaGi1g1v0222600.2
LjG1.1_chr1	PGSB	exon	49600740	49600823	.	+	.	ID=LotjaGi1g1v0222600.2.exon.5;Parent=LotjaGi1g1v0222600.2
LjG1.1_chr1	PGSB	CDS	49600740	49600823	.	+	2	ID=LotjaGi1g1v0222600.2.CDS.5;Parent=LotjaGi1g1v0222600.2
LjG1.1_chr1	PGSB	exon	49600905	49601005	.	+	.	ID=LotjaGi1g1v0222600.2.exon.6;Parent=LotjaGi1g1v0222600.2
LjG1.1_chr1	PGSB	CDS	49600905	49601005	.	+	2	ID=LotjaGi1g1v0222600.2.CDS.6;Parent=LotjaGi1g1v0222600.2
LjG1.1_chr1	PGSB	exon	49601175	49601267	.	+	.	ID=LotjaGi1g1v0222600.2.exon.7;Parent=LotjaGi1g1v0222600.2
LjG1.1_chr1	PGSB	CDS	49601175	49601267	.	+	0	ID=LotjaGi1g1v0222600.2.CDS.7;Parent=LotjaGi1g1v0222600.2
LjG1.1_chr1	PGSB	exon	49604265	49604336	.	+	.	ID=LotjaGi1g1v0222600.2.exon.8;Parent=LotjaGi1g1v0222600.2
LjG1.1_chr1	PGSB	CDS	49604265	49604336	.	+	0	ID=LotjaGi1g1v0222600.2.CDS.8;Parent=LotjaGi1g1v0222600.2
LjG1.1_chr1	PGSB	exon	49604816	49604935	.	+	.	ID=LotjaGi1g1v0222600.2.exon.9;Parent=LotjaGi1g1v0222600.2
LjG1.1_chr1	PGSB	CDS	49604816	49604935	.	+	0	ID=LotjaGi1g1v0222600.2.CDS.9;Parent=LotjaGi1g1v0222600.2
LjG1.1_chr1	PGSB	exon	49605019	49605069	.	+	.	ID=LotjaGi1g1v0222600.2.exon.10;Parent=LotjaGi1g1v0222600.2
LjG1.1_chr1	PGSB	CDS	49605019	49605069	.	+	0	ID=LotjaGi1g1v0222600.2.CDS.10;Parent=LotjaGi1g1v0222600.2
LjG1.1_chr1	PGSB	exon	49606354	49606542	.	+	.	ID=LotjaGi1g1v0222600.2.exon.11;Parent=LotjaGi1g1v0222600.2
LjG1.1_chr1	PGSB	CDS	49606354	49606542	.	+	0	ID=LotjaGi1g1v0222600.2.CDS.11;Parent=LotjaGi1g1v0222600.2
LjG1.1_chr1	PGSB	exon	49607213	49607380	.	+	.	ID=LotjaGi1g1v0222600.2.exon.12;Parent=LotjaGi1g1v0222600.2
LjG1.1_chr1	PGSB	CDS	49607213	49607380	.	+	0	ID=LotjaGi1g1v0222600.2.CDS.12;Parent=LotjaGi1g1v0222600.2
###
LjG1.1_chr1	PGSB	gene	49907318	49914856	.	-	.	ID=LotjaGi1g1v0222700_LC
LjG1.1_chr1	PGSB	mRNA	49907318	49914856	.	-	.	ID=LotjaGi1g1v0222700_LC.1;Parent=LotjaGi1g1v0222700_LC
LjG1.1_chr1	PGSB	exon	49907318	49907832	.	-	.	ID=LotjaGi1g1v0222700_LC.1.exon.1;Parent=LotjaGi1g1v0222700_LC.1
LjG1.1_chr1	PGSB	three_prime_UTR	49907318	49907832	.	-	.	ID=LotjaGi1g1v0222700_LC.1.three_prime_UTR.1;Parent=LotjaGi1g1v0222700_LC.1
LjG1.1_chr1	PGSB	exon	49908587	49908733	.	-	.	ID=LotjaGi1g1v0222700_LC.1.exon.2;Parent=LotjaGi1g1v0222700_LC.1
LjG1.1_chr1	PGSB	three_prime_UTR	49908587	49908733	.	-	.	ID=LotjaGi1g1v0222700_LC.1.three_prime_UTR.2;Parent=LotjaGi1g1v0222700_LC.1
LjG1.1_chr1	PGSB	three_prime_UTR	49908972	49910504	.	-	.	ID=LotjaGi1g1v0222700_LC.1.three_prime_UTR.3;Parent=LotjaGi1g1v0222700_LC.1
LjG1.1_chr1	PGSB	exon	49908972	49914856	.	-	.	ID=LotjaGi1g1v0222700_LC.1.exon.3;Parent=LotjaGi1g1v0222700_LC.1
LjG1.1_chr1	PGSB	CDS	49910505	49910879	.	-	0	ID=LotjaGi1g1v0222700_LC.1.CDS.1;Parent=LotjaGi1g1v0222700_LC.1
LjG1.1_chr1	PGSB	five_prime_UTR	49910880	49914856	.	-	.	ID=LotjaGi1g1v0222700_LC.1.five_prime_UTR.4;Parent=LotjaGi1g1v0222700_LC.1
LjG1.1_chr1	PGSB	mRNA	49907318	49914856	.	-	.	ID=LotjaGi1g1v0222700_LC.2;Parent=LotjaGi1g1v0222700_LC
LjG1.1_chr1	PGSB	exon	49907318	49907832	.	-	.	ID=LotjaGi1g1v0222700_LC.2.exon.1;Parent=LotjaGi1g1v0222700_LC.2
LjG1.1_chr1	PGSB	three_prime_UTR	49907318	49907832	.	-	.	ID=LotjaGi1g1v0222700_LC.2.three_prime_UTR.1;Parent=LotjaGi1g1v0222700_LC.2
LjG1.1_chr1	PGSB	exon	49908587	49908733	.	-	.	ID=LotjaGi1g1v0222700_LC.2.exon.2;Parent=LotjaGi1g1v0222700_LC.2
LjG1.1_chr1	PGSB	three_prime_UTR	49908587	49908733	.	-	.	ID=LotjaGi1g1v0222700_LC.2.three_prime_UTR.2;Parent=LotjaGi1g1v0222700_LC.2
LjG1.1_chr1	PGSB	three_prime_UTR	49908972	49910857	.	-	.	ID=LotjaGi1g1v0222700_LC.2.three_prime_UTR.3;Parent=LotjaGi1g1v0222700_LC.2
LjG1.1_chr1	PGSB	exon	49908972	49914856	.	-	.	ID=LotjaGi1g1v0222700_LC.2.exon.3;Parent=LotjaGi1g1v0222700_LC.2
LjG1.1_chr1	PGSB	CDS	49910858	49911499	.	-	0	ID=LotjaGi1g1v0222700_LC.2.CDS.1;Parent=LotjaGi1g1v0222700_LC.2
LjG1.1_chr1	PGSB	five_prime_UTR	49911500	49914856	.	-	.	ID=LotjaGi1g1v0222700_LC.2.five_prime_UTR.4;Parent=LotjaGi1g1v0222700_LC.2
###
LjG1.1_chr1	PGSB	gene	49926767	49927321	.	-	.	ID=LotjaGi1g1v0222800_LC
LjG1.1_chr1	PGSB	mRNA	49926767	49927321	.	-	.	ID=LotjaGi1g1v0222800_LC.1;Parent=LotjaGi1g1v0222800_LC
LjG1.1_chr1	PGSB	exon	49926767	49927321	.	-	.	ID=LotjaGi1g1v0222800_LC.1.exon.1;Parent=LotjaGi1g1v0222800_LC.1
LjG1.1_chr1	PGSB	CDS	49926767	49927321	.	-	0	ID=LotjaGi1g1v0222800_LC.1.CDS.1;Parent=LotjaGi1g1v0222800_LC.1
###
LjG1.1_chr1	PGSB	gene	49929917	49930509	.	-	.	ID=LotjaGi1g1v0222900_LC
LjG1.1_chr1	PGSB	mRNA	49929917	49930509	.	-	.	ID=LotjaGi1g1v0222900_LC.1;Parent=LotjaGi1g1v0222900_LC
LjG1.1_chr1	PGSB	three_prime_UTR	49929917	49929926	.	-	.	ID=LotjaGi1g1v0222900_LC.1.three_prime_UTR.1;Parent=LotjaGi1g1v0222900_LC.1
LjG1.1_chr1	PGSB	exon	49929917	49930509	.	-	.	ID=LotjaGi1g1v0222900_LC.1.exon.1;Parent=LotjaGi1g1v0222900_LC.1
LjG1.1_chr1	PGSB	CDS	49929927	49930403	.	-	0	ID=LotjaGi1g1v0222900_LC.1.CDS.1;Parent=LotjaGi1g1v0222900_LC.1
LjG1.1_chr1	PGSB	five_prime_UTR	49930404	49930509	.	-	.	ID=LotjaGi1g1v0222900_LC.1.five_prime_UTR.2;Parent=LotjaGi1g1v0222900_LC.1
###
LjG1.1_chr1	PGSB	gene	50016425	50016793	.	+	.	ID=LotjaGi1g1v0223000_LC
LjG1.1_chr1	PGSB	mRNA	50016425	50016793	.	+	.	ID=LotjaGi1g1v0223000_LC.1;Parent=LotjaGi1g1v0223000_LC
LjG1.1_chr1	PGSB	exon	50016425	50016793	.	+	.	ID=LotjaGi1g1v0223000_LC.1.exon.1;Parent=LotjaGi1g1v0223000_LC.1
LjG1.1_chr1	PGSB	CDS	50016425	50016793	.	+	0	ID=LotjaGi1g1v0223000_LC.1.CDS.1;Parent=LotjaGi1g1v0223000_LC.1
###
LjG1.1_chr1	PGSB	gene	50322830	50324983	.	+	.	ID=LotjaGi1g1v0223100_LC
LjG1.1_chr1	PGSB	mRNA	50322830	50324983	.	+	.	ID=LotjaGi1g1v0223100_LC.1;Parent=LotjaGi1g1v0223100_LC
LjG1.1_chr1	PGSB	five_prime_UTR	50322830	50322835	.	+	.	ID=LotjaGi1g1v0223100_LC.1.five_prime_UTR.1;Parent=LotjaGi1g1v0223100_LC.1
LjG1.1_chr1	PGSB	exon	50322830	50323869	.	+	.	ID=LotjaGi1g1v0223100_LC.1.exon.1;Parent=LotjaGi1g1v0223100_LC.1
LjG1.1_chr1	PGSB	CDS	50322836	50323447	.	+	0	ID=LotjaGi1g1v0223100_LC.1.CDS.1;Parent=LotjaGi1g1v0223100_LC.1
LjG1.1_chr1	PGSB	three_prime_UTR	50323448	50323869	.	+	.	ID=LotjaGi1g1v0223100_LC.1.three_prime_UTR.2;Parent=LotjaGi1g1v0223100_LC.1
LjG1.1_chr1	PGSB	exon	50324188	50324983	.	+	.	ID=LotjaGi1g1v0223100_LC.1.exon.2;Parent=LotjaGi1g1v0223100_LC.1
LjG1.1_chr1	PGSB	three_prime_UTR	50324188	50324983	.	+	.	ID=LotjaGi1g1v0223100_LC.1.three_prime_UTR.3;Parent=LotjaGi1g1v0223100_LC.1
###
LjG1.1_chr1	PGSB	gene	50390342	50467735	.	+	.	ID=LotjaGi1g1v0223200
LjG1.1_chr1	PGSB	mRNA	50390342	50467735	.	+	.	ID=LotjaGi1g1v0223200.1;Parent=LotjaGi1g1v0223200
LjG1.1_chr1	PGSB	five_prime_UTR	50390342	50390405	.	+	.	ID=LotjaGi1g1v0223200.1.five_prime_UTR.1;Parent=LotjaGi1g1v0223200.1
LjG1.1_chr1	PGSB	exon	50390342	50390490	.	+	.	ID=LotjaGi1g1v0223200.1.exon.1;Parent=LotjaGi1g1v0223200.1
LjG1.1_chr1	PGSB	CDS	50390406	50390490	.	+	0	ID=LotjaGi1g1v0223200.1.CDS.1;Parent=LotjaGi1g1v0223200.1
LjG1.1_chr1	PGSB	exon	50396377	50396704	.	+	.	ID=LotjaGi1g1v0223200.1.exon.2;Parent=LotjaGi1g1v0223200.1
LjG1.1_chr1	PGSB	CDS	50396377	50396704	.	+	2	ID=LotjaGi1g1v0223200.1.CDS.2;Parent=LotjaGi1g1v0223200.1
LjG1.1_chr1	PGSB	exon	50396792	50397009	.	+	.	ID=LotjaGi1g1v0223200.1.exon.3;Parent=LotjaGi1g1v0223200.1
LjG1.1_chr1	PGSB	CDS	50396792	50397009	.	+	1	ID=LotjaGi1g1v0223200.1.CDS.3;Parent=LotjaGi1g1v0223200.1
LjG1.1_chr1	PGSB	exon	50432898	50433031	.	+	.	ID=LotjaGi1g1v0223200.1.exon.4;Parent=LotjaGi1g1v0223200.1
LjG1.1_chr1	PGSB	CDS	50432898	50433031	.	+	2	ID=LotjaGi1g1v0223200.1.CDS.4;Parent=LotjaGi1g1v0223200.1
LjG1.1_chr1	PGSB	exon	50444898	50445125	.	+	.	ID=LotjaGi1g1v0223200.1.exon.5;Parent=LotjaGi1g1v0223200.1
LjG1.1_chr1	PGSB	CDS	50444898	50445125	.	+	0	ID=LotjaGi1g1v0223200.1.CDS.5;Parent=LotjaGi1g1v0223200.1
LjG1.1_chr1	PGSB	CDS	50467176	50467598	.	+	0	ID=LotjaGi1g1v0223200.1.CDS.6;Parent=LotjaGi1g1v0223200.1
LjG1.1_chr1	PGSB	exon	50467176	50467735	.	+	.	ID=LotjaGi1g1v0223200.1.exon.6;Parent=LotjaGi1g1v0223200.1
LjG1.1_chr1	PGSB	three_prime_UTR	50467599	50467735	.	+	.	ID=LotjaGi1g1v0223200.1.three_prime_UTR.2;Parent=LotjaGi1g1v0223200.1
###
LjG1.1_chr1	PGSB	gene	50433780	50434559	.	-	.	ID=LotjaGi1g1v0223300_LC
LjG1.1_chr1	PGSB	mRNA	50433780	50434559	.	-	.	ID=LotjaGi1g1v0223300_LC.1;Parent=LotjaGi1g1v0223300_LC
LjG1.1_chr1	PGSB	three_prime_UTR	50433780	50433899	.	-	.	ID=LotjaGi1g1v0223300_LC.1.three_prime_UTR.1;Parent=LotjaGi1g1v0223300_LC.1
LjG1.1_chr1	PGSB	exon	50433780	50434559	.	-	.	ID=LotjaGi1g1v0223300_LC.1.exon.1;Parent=LotjaGi1g1v0223300_LC.1
LjG1.1_chr1	PGSB	CDS	50433900	50434280	.	-	0	ID=LotjaGi1g1v0223300_LC.1.CDS.1;Parent=LotjaGi1g1v0223300_LC.1
LjG1.1_chr1	PGSB	five_prime_UTR	50434281	50434559	.	-	.	ID=LotjaGi1g1v0223300_LC.1.five_prime_UTR.2;Parent=LotjaGi1g1v0223300_LC.1
LjG1.1_chr1	PGSB	mRNA	50433825	50434559	.	-	.	ID=LotjaGi1g1v0223300_LC.2;Parent=LotjaGi1g1v0223300_LC
LjG1.1_chr1	PGSB	exon	50433825	50434559	.	-	.	ID=LotjaGi1g1v0223300_LC.2.exon.1;Parent=LotjaGi1g1v0223300_LC.2
LjG1.1_chr1	PGSB	CDS	50433900	50434280	.	-	0	ID=LotjaGi1g1v0223300_LC.2.CDS.1;Parent=LotjaGi1g1v0223300_LC.2
LjG1.1_chr1	PGSB	mRNA	50433873	50434559	.	-	.	ID=LotjaGi1g1v0223300_LC.3;Parent=LotjaGi1g1v0223300_LC
LjG1.1_chr1	PGSB	exon	50433873	50434559	.	-	.	ID=LotjaGi1g1v0223300_LC.3.exon.1;Parent=LotjaGi1g1v0223300_LC.3
LjG1.1_chr1	PGSB	CDS	50433900	50434280	.	-	0	ID=LotjaGi1g1v0223300_LC.3.CDS.1;Parent=LotjaGi1g1v0223300_LC.3
###
LjG1.1_chr1	PGSB	gene	50496098	50497987	.	-	.	ID=LotjaGi1g1v0223400_LC
LjG1.1_chr1	PGSB	mRNA	50496098	50497987	.	-	.	ID=LotjaGi1g1v0223400_LC.1;Parent=LotjaGi1g1v0223400_LC
LjG1.1_chr1	PGSB	three_prime_UTR	50496098	50496221	.	-	.	ID=LotjaGi1g1v0223400_LC.1.three_prime_UTR.1;Parent=LotjaGi1g1v0223400_LC.1
LjG1.1_chr1	PGSB	exon	50496098	50496380	.	-	.	ID=LotjaGi1g1v0223400_LC.1.exon.1;Parent=LotjaGi1g1v0223400_LC.1
LjG1.1_chr1	PGSB	CDS	50496222	50496380	.	-	0	ID=LotjaGi1g1v0223400_LC.1.CDS.1;Parent=LotjaGi1g1v0223400_LC.1
LjG1.1_chr1	PGSB	CDS	50497510	50497698	.	-	0	ID=LotjaGi1g1v0223400_LC.1.CDS.2;Parent=LotjaGi1g1v0223400_LC.1
LjG1.1_chr1	PGSB	exon	50497510	50497987	.	-	.	ID=LotjaGi1g1v0223400_LC.1.exon.2;Parent=LotjaGi1g1v0223400_LC.1
LjG1.1_chr1	PGSB	five_prime_UTR	50497699	50497987	.	-	.	ID=LotjaGi1g1v0223400_LC.1.five_prime_UTR.2;Parent=LotjaGi1g1v0223400_LC.1
LjG1.1_chr1	PGSB	mRNA	50496098	50497987	.	-	.	ID=LotjaGi1g1v0223400_LC.2;Parent=LotjaGi1g1v0223400_LC
LjG1.1_chr1	PGSB	three_prime_UTR	50496098	50496369	.	-	.	ID=LotjaGi1g1v0223400_LC.2.three_prime_UTR.1;Parent=LotjaGi1g1v0223400_LC.2
LjG1.1_chr1	PGSB	exon	50496098	50496380	.	-	.	ID=LotjaGi1g1v0223400_LC.2.exon.1;Parent=LotjaGi1g1v0223400_LC.2
LjG1.1_chr1	PGSB	CDS	50496370	50496380	.	-	2	ID=LotjaGi1g1v0223400_LC.2.CDS.1;Parent=LotjaGi1g1v0223400_LC.2
LjG1.1_chr1	PGSB	CDS	50497510	50497804	.	-	0	ID=LotjaGi1g1v0223400_LC.2.CDS.2;Parent=LotjaGi1g1v0223400_LC.2
LjG1.1_chr1	PGSB	exon	50497510	50497987	.	-	.	ID=LotjaGi1g1v0223400_LC.2.exon.2;Parent=LotjaGi1g1v0223400_LC.2
LjG1.1_chr1	PGSB	five_prime_UTR	50497805	50497987	.	-	.	ID=LotjaGi1g1v0223400_LC.2.five_prime_UTR.2;Parent=LotjaGi1g1v0223400_LC.2
###
LjG1.1_chr1	PGSB	gene	50516947	50519100	.	-	.	ID=LotjaGi1g1v0223500_LC
LjG1.1_chr1	PGSB	mRNA	50516947	50519100	.	-	.	ID=LotjaGi1g1v0223500_LC.1;Parent=LotjaGi1g1v0223500_LC
LjG1.1_chr1	PGSB	exon	50516947	50517742	.	-	.	ID=LotjaGi1g1v0223500_LC.1.exon.1;Parent=LotjaGi1g1v0223500_LC.1
LjG1.1_chr1	PGSB	CDS	50516947	50517742	.	-	1	ID=LotjaGi1g1v0223500_LC.1.CDS.1;Parent=LotjaGi1g1v0223500_LC.1
LjG1.1_chr1	PGSB	exon	50518061	50519100	.	-	.	ID=LotjaGi1g1v0223500_LC.1.exon.2;Parent=LotjaGi1g1v0223500_LC.1
LjG1.1_chr1	PGSB	CDS	50518061	50519100	.	-	0	ID=LotjaGi1g1v0223500_LC.1.CDS.2;Parent=LotjaGi1g1v0223500_LC.1
###
LjG1.1_chr1	PGSB	gene	50523849	50534819	.	+	.	ID=LotjaGi1g1v0223600_LC
LjG1.1_chr1	PGSB	mRNA	50523849	50534819	.	+	.	ID=LotjaGi1g1v0223600_LC.1;Parent=LotjaGi1g1v0223600_LC
LjG1.1_chr1	PGSB	five_prime_UTR	50523849	50532807	.	+	.	ID=LotjaGi1g1v0223600_LC.1.five_prime_UTR.1;Parent=LotjaGi1g1v0223600_LC.1
LjG1.1_chr1	PGSB	exon	50523849	50534819	.	+	.	ID=LotjaGi1g1v0223600_LC.1.exon.1;Parent=LotjaGi1g1v0223600_LC.1
LjG1.1_chr1	PGSB	CDS	50532808	50533152	.	+	0	ID=LotjaGi1g1v0223600_LC.1.CDS.1;Parent=LotjaGi1g1v0223600_LC.1
LjG1.1_chr1	PGSB	three_prime_UTR	50533153	50534819	.	+	.	ID=LotjaGi1g1v0223600_LC.1.three_prime_UTR.2;Parent=LotjaGi1g1v0223600_LC.1
###
LjG1.1_chr1	PGSB	gene	50538529	50545456	.	+	.	ID=LotjaGi1g1v0223700_LC
LjG1.1_chr1	PGSB	mRNA	50538529	50545456	.	+	.	ID=LotjaGi1g1v0223700_LC.1;Parent=LotjaGi1g1v0223700_LC
LjG1.1_chr1	PGSB	five_prime_UTR	50538529	50539563	.	+	.	ID=LotjaGi1g1v0223700_LC.1.five_prime_UTR.1;Parent=LotjaGi1g1v0223700_LC.1
LjG1.1_chr1	PGSB	exon	50538529	50545456	.	+	.	ID=LotjaGi1g1v0223700_LC.1.exon.1;Parent=LotjaGi1g1v0223700_LC.1
LjG1.1_chr1	PGSB	CDS	50539564	50539893	.	+	0	ID=LotjaGi1g1v0223700_LC.1.CDS.1;Parent=LotjaGi1g1v0223700_LC.1
LjG1.1_chr1	PGSB	three_prime_UTR	50539894	50545456	.	+	.	ID=LotjaGi1g1v0223700_LC.1.three_prime_UTR.2;Parent=LotjaGi1g1v0223700_LC.1
###
LjG1.1_chr1	PGSB	gene	50553423	50557856	.	+	.	ID=LotjaGi1g1v0223800
LjG1.1_chr1	PGSB	mRNA	50553423	50557856	.	+	.	ID=LotjaGi1g1v0223800.1;Parent=LotjaGi1g1v0223800
LjG1.1_chr1	PGSB	five_prime_UTR	50553423	50553590	.	+	.	ID=LotjaGi1g1v0223800.1.five_prime_UTR.1;Parent=LotjaGi1g1v0223800.1
LjG1.1_chr1	PGSB	exon	50553423	50553801	.	+	.	ID=LotjaGi1g1v0223800.1.exon.1;Parent=LotjaGi1g1v0223800.1
LjG1.1_chr1	PGSB	CDS	50553591	50553801	.	+	0	ID=LotjaGi1g1v0223800.1.CDS.1;Parent=LotjaGi1g1v0223800.1
LjG1.1_chr1	PGSB	exon	50553959	50554083	.	+	.	ID=LotjaGi1g1v0223800.1.exon.2;Parent=LotjaGi1g1v0223800.1
LjG1.1_chr1	PGSB	CDS	50553959	50554083	.	+	2	ID=LotjaGi1g1v0223800.1.CDS.2;Parent=LotjaGi1g1v0223800.1
LjG1.1_chr1	PGSB	exon	50555620	50555705	.	+	.	ID=LotjaGi1g1v0223800.1.exon.3;Parent=LotjaGi1g1v0223800.1
LjG1.1_chr1	PGSB	CDS	50555620	50555705	.	+	0	ID=LotjaGi1g1v0223800.1.CDS.3;Parent=LotjaGi1g1v0223800.1
LjG1.1_chr1	PGSB	exon	50555859	50555899	.	+	.	ID=LotjaGi1g1v0223800.1.exon.4;Parent=LotjaGi1g1v0223800.1
LjG1.1_chr1	PGSB	CDS	50555859	50555899	.	+	1	ID=LotjaGi1g1v0223800.1.CDS.4;Parent=LotjaGi1g1v0223800.1
LjG1.1_chr1	PGSB	exon	50555991	50556157	.	+	.	ID=LotjaGi1g1v0223800.1.exon.5;Parent=LotjaGi1g1v0223800.1
LjG1.1_chr1	PGSB	CDS	50555991	50556157	.	+	2	ID=LotjaGi1g1v0223800.1.CDS.5;Parent=LotjaGi1g1v0223800.1
LjG1.1_chr1	PGSB	exon	50556245	50556307	.	+	.	ID=LotjaGi1g1v0223800.1.exon.6;Parent=LotjaGi1g1v0223800.1
LjG1.1_chr1	PGSB	CDS	50556245	50556307	.	+	0	ID=LotjaGi1g1v0223800.1.CDS.6;Parent=LotjaGi1g1v0223800.1
LjG1.1_chr1	PGSB	CDS	50557352	50557513	.	+	0	ID=LotjaGi1g1v0223800.1.CDS.7;Parent=LotjaGi1g1v0223800.1
LjG1.1_chr1	PGSB	exon	50557352	50557856	.	+	.	ID=LotjaGi1g1v0223800.1.exon.7;Parent=LotjaGi1g1v0223800.1
LjG1.1_chr1	PGSB	three_prime_UTR	50557514	50557856	.	+	.	ID=LotjaGi1g1v0223800.1.three_prime_UTR.2;Parent=LotjaGi1g1v0223800.1
###
LjG1.1_chr1	PGSB	gene	50721392	50723684	.	-	.	ID=LotjaGi1g1v0223900_LC
LjG1.1_chr1	PGSB	mRNA	50721392	50723625	.	-	.	ID=LotjaGi1g1v0223900_LC.1;Parent=LotjaGi1g1v0223900_LC
LjG1.1_chr1	PGSB	three_prime_UTR	50721392	50721855	.	-	.	ID=LotjaGi1g1v0223900_LC.1.three_prime_UTR.1;Parent=LotjaGi1g1v0223900_LC.1
LjG1.1_chr1	PGSB	exon	50721392	50722142	.	-	.	ID=LotjaGi1g1v0223900_LC.1.exon.1;Parent=LotjaGi1g1v0223900_LC.1
LjG1.1_chr1	PGSB	CDS	50721856	50722142	.	-	2	ID=LotjaGi1g1v0223900_LC.1.CDS.1;Parent=LotjaGi1g1v0223900_LC.1
LjG1.1_chr1	PGSB	CDS	50723508	50723520	.	-	0	ID=LotjaGi1g1v0223900_LC.1.CDS.2;Parent=LotjaGi1g1v0223900_LC.1
LjG1.1_chr1	PGSB	exon	50723508	50723625	.	-	.	ID=LotjaGi1g1v0223900_LC.1.exon.2;Parent=LotjaGi1g1v0223900_LC.1
LjG1.1_chr1	PGSB	five_prime_UTR	50723521	50723625	.	-	.	ID=LotjaGi1g1v0223900_LC.1.five_prime_UTR.2;Parent=LotjaGi1g1v0223900_LC.1
LjG1.1_chr1	PGSB	mRNA	50721459	50723684	.	-	.	ID=LotjaGi1g1v0223900_LC.2;Parent=LotjaGi1g1v0223900_LC
LjG1.1_chr1	PGSB	three_prime_UTR	50721459	50721684	.	-	.	ID=LotjaGi1g1v0223900_LC.2.three_prime_UTR.1;Parent=LotjaGi1g1v0223900_LC.2
LjG1.1_chr1	PGSB	exon	50721459	50721789	.	-	.	ID=LotjaGi1g1v0223900_LC.2.exon.1;Parent=LotjaGi1g1v0223900_LC.2
LjG1.1_chr1	PGSB	CDS	50721685	50721789	.	-	0	ID=LotjaGi1g1v0223900_LC.2.CDS.1;Parent=LotjaGi1g1v0223900_LC.2
LjG1.1_chr1	PGSB	CDS	50721883	50722140	.	-	0	ID=LotjaGi1g1v0223900_LC.2.CDS.2;Parent=LotjaGi1g1v0223900_LC.2
LjG1.1_chr1	PGSB	exon	50721883	50722399	.	-	.	ID=LotjaGi1g1v0223900_LC.2.exon.2;Parent=LotjaGi1g1v0223900_LC.2
LjG1.1_chr1	PGSB	five_prime_UTR	50722141	50722399	.	-	.	ID=LotjaGi1g1v0223900_LC.2.five_prime_UTR.2;Parent=LotjaGi1g1v0223900_LC.2
LjG1.1_chr1	PGSB	exon	50723508	50723684	.	-	.	ID=LotjaGi1g1v0223900_LC.2.exon.3;Parent=LotjaGi1g1v0223900_LC.2
LjG1.1_chr1	PGSB	five_prime_UTR	50723508	50723684	.	-	.	ID=LotjaGi1g1v0223900_LC.2.five_prime_UTR.3;Parent=LotjaGi1g1v0223900_LC.2
LjG1.1_chr1	PGSB	mRNA	50721459	50723684	.	-	.	ID=LotjaGi1g1v0223900_LC.3;Parent=LotjaGi1g1v0223900_LC
LjG1.1_chr1	PGSB	exon	50721459	50721789	.	-	.	ID=LotjaGi1g1v0223900_LC.3.exon.1;Parent=LotjaGi1g1v0223900_LC.3
LjG1.1_chr1	PGSB	three_prime_UTR	50721459	50721789	.	-	.	ID=LotjaGi1g1v0223900_LC.3.three_prime_UTR.1;Parent=LotjaGi1g1v0223900_LC.3
LjG1.1_chr1	PGSB	three_prime_UTR	50721883	50721925	.	-	.	ID=LotjaGi1g1v0223900_LC.3.three_prime_UTR.2;Parent=LotjaGi1g1v0223900_LC.3
LjG1.1_chr1	PGSB	exon	50721883	50722399	.	-	.	ID=LotjaGi1g1v0223900_LC.3.exon.2;Parent=LotjaGi1g1v0223900_LC.3
LjG1.1_chr1	PGSB	CDS	50721926	50722351	.	-	0	ID=LotjaGi1g1v0223900_LC.3.CDS.1;Parent=LotjaGi1g1v0223900_LC.3
LjG1.1_chr1	PGSB	five_prime_UTR	50722352	50722399	.	-	.	ID=LotjaGi1g1v0223900_LC.3.five_prime_UTR.3;Parent=LotjaGi1g1v0223900_LC.3
LjG1.1_chr1	PGSB	exon	50723508	50723684	.	-	.	ID=LotjaGi1g1v0223900_LC.3.exon.3;Parent=LotjaGi1g1v0223900_LC.3
LjG1.1_chr1	PGSB	five_prime_UTR	50723508	50723684	.	-	.	ID=LotjaGi1g1v0223900_LC.3.five_prime_UTR.4;Parent=LotjaGi1g1v0223900_LC.3
LjG1.1_chr1	PGSB	mRNA	50721483	50723672	.	-	.	ID=LotjaGi1g1v0223900_LC.4;Parent=LotjaGi1g1v0223900_LC
LjG1.1_chr1	PGSB	three_prime_UTR	50721483	50721684	.	-	.	ID=LotjaGi1g1v0223900_LC.4.three_prime_UTR.1;Parent=LotjaGi1g1v0223900_LC.4
LjG1.1_chr1	PGSB	exon	50721483	50721789	.	-	.	ID=LotjaGi1g1v0223900_LC.4.exon.1;Parent=LotjaGi1g1v0223900_LC.4
LjG1.1_chr1	PGSB	CDS	50721685	50721789	.	-	0	ID=LotjaGi1g1v0223900_LC.4.CDS.1;Parent=LotjaGi1g1v0223900_LC.4
LjG1.1_chr1	PGSB	exon	50721883	50722142	.	-	.	ID=LotjaGi1g1v0223900_LC.4.exon.2;Parent=LotjaGi1g1v0223900_LC.4
LjG1.1_chr1	PGSB	CDS	50721883	50722142	.	-	2	ID=LotjaGi1g1v0223900_LC.4.CDS.2;Parent=LotjaGi1g1v0223900_LC.4
LjG1.1_chr1	PGSB	CDS	50723508	50723520	.	-	0	ID=LotjaGi1g1v0223900_LC.4.CDS.3;Parent=LotjaGi1g1v0223900_LC.4
LjG1.1_chr1	PGSB	exon	50723508	50723672	.	-	.	ID=LotjaGi1g1v0223900_LC.4.exon.3;Parent=LotjaGi1g1v0223900_LC.4
LjG1.1_chr1	PGSB	five_prime_UTR	50723521	50723672	.	-	.	ID=LotjaGi1g1v0223900_LC.4.five_prime_UTR.2;Parent=LotjaGi1g1v0223900_LC.4
###
LjG1.1_chr1	PGSB	gene	50769866	50772282	.	+	.	ID=LotjaGi1g1v0224000_LC
LjG1.1_chr1	PGSB	mRNA	50769866	50772282	.	+	.	ID=LotjaGi1g1v0224000_LC.1;Parent=LotjaGi1g1v0224000_LC
LjG1.1_chr1	PGSB	five_prime_UTR	50769866	50769866	.	+	.	ID=LotjaGi1g1v0224000_LC.1.five_prime_UTR.1;Parent=LotjaGi1g1v0224000_LC.1
LjG1.1_chr1	PGSB	exon	50769866	50772282	.	+	.	ID=LotjaGi1g1v0224000_LC.1.exon.1;Parent=LotjaGi1g1v0224000_LC.1
LjG1.1_chr1	PGSB	CDS	50769867	50770169	.	+	0	ID=LotjaGi1g1v0224000_LC.1.CDS.1;Parent=LotjaGi1g1v0224000_LC.1
LjG1.1_chr1	PGSB	three_prime_UTR	50770170	50772282	.	+	.	ID=LotjaGi1g1v0224000_LC.1.three_prime_UTR.2;Parent=LotjaGi1g1v0224000_LC.1
###
LjG1.1_chr1	PGSB	gene	50779192	50780720	.	-	.	ID=LotjaGi1g1v0224100_LC
LjG1.1_chr1	PGSB	mRNA	50779192	50780720	.	-	.	ID=LotjaGi1g1v0224100_LC.1;Parent=LotjaGi1g1v0224100_LC
LjG1.1_chr1	PGSB	three_prime_UTR	50779192	50780360	.	-	.	ID=LotjaGi1g1v0224100_LC.1.three_prime_UTR.1;Parent=LotjaGi1g1v0224100_LC.1
LjG1.1_chr1	PGSB	exon	50779192	50780720	.	-	.	ID=LotjaGi1g1v0224100_LC.1.exon.1;Parent=LotjaGi1g1v0224100_LC.1
LjG1.1_chr1	PGSB	CDS	50780361	50780720	.	-	0	ID=LotjaGi1g1v0224100_LC.1.CDS.1;Parent=LotjaGi1g1v0224100_LC.1
###
LjG1.1_chr1	PGSB	gene	50783535	50792629	.	+	.	ID=LotjaGi1g1v0224200
LjG1.1_chr1	PGSB	mRNA	50783535	50792629	.	+	.	ID=LotjaGi1g1v0224200.1;Parent=LotjaGi1g1v0224200
LjG1.1_chr1	PGSB	exon	50783535	50783706	.	+	.	ID=LotjaGi1g1v0224200.1.exon.1;Parent=LotjaGi1g1v0224200.1
LjG1.1_chr1	PGSB	five_prime_UTR	50783535	50783706	.	+	.	ID=LotjaGi1g1v0224200.1.five_prime_UTR.1;Parent=LotjaGi1g1v0224200.1
LjG1.1_chr1	PGSB	exon	50783825	50783930	.	+	.	ID=LotjaGi1g1v0224200.1.exon.2;Parent=LotjaGi1g1v0224200.1
LjG1.1_chr1	PGSB	five_prime_UTR	50783825	50783930	.	+	.	ID=LotjaGi1g1v0224200.1.five_prime_UTR.2;Parent=LotjaGi1g1v0224200.1
LjG1.1_chr1	PGSB	five_prime_UTR	50784553	50784573	.	+	.	ID=LotjaGi1g1v0224200.1.five_prime_UTR.3;Parent=LotjaGi1g1v0224200.1
LjG1.1_chr1	PGSB	exon	50784553	50784621	.	+	.	ID=LotjaGi1g1v0224200.1.exon.3;Parent=LotjaGi1g1v0224200.1
LjG1.1_chr1	PGSB	CDS	50784574	50784621	.	+	0	ID=LotjaGi1g1v0224200.1.CDS.1;Parent=LotjaGi1g1v0224200.1
LjG1.1_chr1	PGSB	exon	50784717	50784803	.	+	.	ID=LotjaGi1g1v0224200.1.exon.4;Parent=LotjaGi1g1v0224200.1
LjG1.1_chr1	PGSB	CDS	50784717	50784803	.	+	0	ID=LotjaGi1g1v0224200.1.CDS.2;Parent=LotjaGi1g1v0224200.1
LjG1.1_chr1	PGSB	exon	50784891	50785007	.	+	.	ID=LotjaGi1g1v0224200.1.exon.5;Parent=LotjaGi1g1v0224200.1
LjG1.1_chr1	PGSB	CDS	50784891	50785007	.	+	0	ID=LotjaGi1g1v0224200.1.CDS.3;Parent=LotjaGi1g1v0224200.1
LjG1.1_chr1	PGSB	exon	50785251	50785388	.	+	.	ID=LotjaGi1g1v0224200.1.exon.6;Parent=LotjaGi1g1v0224200.1
LjG1.1_chr1	PGSB	CDS	50785251	50785388	.	+	0	ID=LotjaGi1g1v0224200.1.CDS.4;Parent=LotjaGi1g1v0224200.1
LjG1.1_chr1	PGSB	exon	50785614	50785698	.	+	.	ID=LotjaGi1g1v0224200.1.exon.7;Parent=LotjaGi1g1v0224200.1
LjG1.1_chr1	PGSB	CDS	50785614	50785698	.	+	0	ID=LotjaGi1g1v0224200.1.CDS.5;Parent=LotjaGi1g1v0224200.1
LjG1.1_chr1	PGSB	CDS	50785802	50785926	.	+	2	ID=LotjaGi1g1v0224200.1.CDS.6;Parent=LotjaGi1g1v0224200.1
LjG1.1_chr1	PGSB	exon	50785802	50792629	.	+	.	ID=LotjaGi1g1v0224200.1.exon.8;Parent=LotjaGi1g1v0224200.1
LjG1.1_chr1	PGSB	three_prime_UTR	50785927	50792629	.	+	.	ID=LotjaGi1g1v0224200.1.three_prime_UTR.4;Parent=LotjaGi1g1v0224200.1
LjG1.1_chr1	PGSB	mRNA	50783555	50786468	.	+	.	ID=LotjaGi1g1v0224200.2;Parent=LotjaGi1g1v0224200
LjG1.1_chr1	PGSB	exon	50783555	50783706	.	+	.	ID=LotjaGi1g1v0224200.2.exon.1;Parent=LotjaGi1g1v0224200.2
LjG1.1_chr1	PGSB	five_prime_UTR	50783555	50783706	.	+	.	ID=LotjaGi1g1v0224200.2.five_prime_UTR.1;Parent=LotjaGi1g1v0224200.2
LjG1.1_chr1	PGSB	exon	50783793	50783930	.	+	.	ID=LotjaGi1g1v0224200.2.exon.2;Parent=LotjaGi1g1v0224200.2
LjG1.1_chr1	PGSB	five_prime_UTR	50783793	50783930	.	+	.	ID=LotjaGi1g1v0224200.2.five_prime_UTR.2;Parent=LotjaGi1g1v0224200.2
LjG1.1_chr1	PGSB	five_prime_UTR	50784553	50784573	.	+	.	ID=LotjaGi1g1v0224200.2.five_prime_UTR.3;Parent=LotjaGi1g1v0224200.2
LjG1.1_chr1	PGSB	exon	50784553	50784621	.	+	.	ID=LotjaGi1g1v0224200.2.exon.3;Parent=LotjaGi1g1v0224200.2
LjG1.1_chr1	PGSB	CDS	50784574	50784621	.	+	0	ID=LotjaGi1g1v0224200.2.CDS.1;Parent=LotjaGi1g1v0224200.2
LjG1.1_chr1	PGSB	exon	50784717	50784803	.	+	.	ID=LotjaGi1g1v0224200.2.exon.4;Parent=LotjaGi1g1v0224200.2
LjG1.1_chr1	PGSB	CDS	50784717	50784803	.	+	0	ID=LotjaGi1g1v0224200.2.CDS.2;Parent=LotjaGi1g1v0224200.2
LjG1.1_chr1	PGSB	exon	50784891	50785007	.	+	.	ID=LotjaGi1g1v0224200.2.exon.5;Parent=LotjaGi1g1v0224200.2
LjG1.1_chr1	PGSB	CDS	50784891	50785007	.	+	0	ID=LotjaGi1g1v0224200.2.CDS.3;Parent=LotjaGi1g1v0224200.2
LjG1.1_chr1	PGSB	exon	50785251	50785388	.	+	.	ID=LotjaGi1g1v0224200.2.exon.6;Parent=LotjaGi1g1v0224200.2
LjG1.1_chr1	PGSB	CDS	50785251	50785388	.	+	0	ID=LotjaGi1g1v0224200.2.CDS.4;Parent=LotjaGi1g1v0224200.2
LjG1.1_chr1	PGSB	exon	50785614	50785698	.	+	.	ID=LotjaGi1g1v0224200.2.exon.7;Parent=LotjaGi1g1v0224200.2
LjG1.1_chr1	PGSB	CDS	50785614	50785698	.	+	0	ID=LotjaGi1g1v0224200.2.CDS.5;Parent=LotjaGi1g1v0224200.2
LjG1.1_chr1	PGSB	CDS	50785802	50785926	.	+	2	ID=LotjaGi1g1v0224200.2.CDS.6;Parent=LotjaGi1g1v0224200.2
LjG1.1_chr1	PGSB	exon	50785802	50786468	.	+	.	ID=LotjaGi1g1v0224200.2.exon.8;Parent=LotjaGi1g1v0224200.2
LjG1.1_chr1	PGSB	three_prime_UTR	50785927	50786468	.	+	.	ID=LotjaGi1g1v0224200.2.three_prime_UTR.4;Parent=LotjaGi1g1v0224200.2
###
LjG1.1_chr1	PGSB	gene	50808555	50839615	.	-	.	ID=LotjaGi1g1v0224300
LjG1.1_chr1	PGSB	mRNA	50808555	50839615	.	-	.	ID=LotjaGi1g1v0224300.1;Parent=LotjaGi1g1v0224300
LjG1.1_chr1	PGSB	three_prime_UTR	50808555	50810152	.	-	.	ID=LotjaGi1g1v0224300.1.three_prime_UTR.1;Parent=LotjaGi1g1v0224300.1
LjG1.1_chr1	PGSB	exon	50808555	50810224	.	-	.	ID=LotjaGi1g1v0224300.1.exon.1;Parent=LotjaGi1g1v0224300.1
LjG1.1_chr1	PGSB	CDS	50810153	50810224	.	-	0	ID=LotjaGi1g1v0224300.1.CDS.1;Parent=LotjaGi1g1v0224300.1
LjG1.1_chr1	PGSB	exon	50810445	50810564	.	-	.	ID=LotjaGi1g1v0224300.1.exon.2;Parent=LotjaGi1g1v0224300.1
LjG1.1_chr1	PGSB	CDS	50810445	50810564	.	-	0	ID=LotjaGi1g1v0224300.1.CDS.2;Parent=LotjaGi1g1v0224300.1
LjG1.1_chr1	PGSB	exon	50825873	50825958	.	-	.	ID=LotjaGi1g1v0224300.1.exon.3;Parent=LotjaGi1g1v0224300.1
LjG1.1_chr1	PGSB	CDS	50825873	50825958	.	-	2	ID=LotjaGi1g1v0224300.1.CDS.3;Parent=LotjaGi1g1v0224300.1
LjG1.1_chr1	PGSB	exon	50826029	50826101	.	-	.	ID=LotjaGi1g1v0224300.1.exon.4;Parent=LotjaGi1g1v0224300.1
LjG1.1_chr1	PGSB	CDS	50826029	50826101	.	-	0	ID=LotjaGi1g1v0224300.1.CDS.4;Parent=LotjaGi1g1v0224300.1
LjG1.1_chr1	PGSB	exon	50826195	50826874	.	-	.	ID=LotjaGi1g1v0224300.1.exon.5;Parent=LotjaGi1g1v0224300.1
LjG1.1_chr1	PGSB	CDS	50826195	50826874	.	-	2	ID=LotjaGi1g1v0224300.1.CDS.5;Parent=LotjaGi1g1v0224300.1
LjG1.1_chr1	PGSB	exon	50826956	50827325	.	-	.	ID=LotjaGi1g1v0224300.1.exon.6;Parent=LotjaGi1g1v0224300.1
LjG1.1_chr1	PGSB	CDS	50826956	50827325	.	-	0	ID=LotjaGi1g1v0224300.1.CDS.6;Parent=LotjaGi1g1v0224300.1
LjG1.1_chr1	PGSB	exon	50828498	50828824	.	-	.	ID=LotjaGi1g1v0224300.1.exon.7;Parent=LotjaGi1g1v0224300.1
LjG1.1_chr1	PGSB	CDS	50828498	50828824	.	-	0	ID=LotjaGi1g1v0224300.1.CDS.7;Parent=LotjaGi1g1v0224300.1
LjG1.1_chr1	PGSB	exon	50834095	50834752	.	-	.	ID=LotjaGi1g1v0224300.1.exon.8;Parent=LotjaGi1g1v0224300.1
LjG1.1_chr1	PGSB	CDS	50834095	50834752	.	-	1	ID=LotjaGi1g1v0224300.1.CDS.8;Parent=LotjaGi1g1v0224300.1
LjG1.1_chr1	PGSB	exon	50835805	50835868	.	-	.	ID=LotjaGi1g1v0224300.1.exon.9;Parent=LotjaGi1g1v0224300.1
LjG1.1_chr1	PGSB	CDS	50835805	50835868	.	-	2	ID=LotjaGi1g1v0224300.1.CDS.9;Parent=LotjaGi1g1v0224300.1
LjG1.1_chr1	PGSB	exon	50835960	50836092	.	-	.	ID=LotjaGi1g1v0224300.1.exon.10;Parent=LotjaGi1g1v0224300.1
LjG1.1_chr1	PGSB	CDS	50835960	50836092	.	-	0	ID=LotjaGi1g1v0224300.1.CDS.10;Parent=LotjaGi1g1v0224300.1
LjG1.1_chr1	PGSB	exon	50836176	50836275	.	-	.	ID=LotjaGi1g1v0224300.1.exon.11;Parent=LotjaGi1g1v0224300.1
LjG1.1_chr1	PGSB	CDS	50836176	50836275	.	-	1	ID=LotjaGi1g1v0224300.1.CDS.11;Parent=LotjaGi1g1v0224300.1
LjG1.1_chr1	PGSB	exon	50836499	50836629	.	-	.	ID=LotjaGi1g1v0224300.1.exon.12;Parent=LotjaGi1g1v0224300.1
LjG1.1_chr1	PGSB	CDS	50836499	50836629	.	-	0	ID=LotjaGi1g1v0224300.1.CDS.12;Parent=LotjaGi1g1v0224300.1
LjG1.1_chr1	PGSB	CDS	50836837	50839194	.	-	0	ID=LotjaGi1g1v0224300.1.CDS.13;Parent=LotjaGi1g1v0224300.1
LjG1.1_chr1	PGSB	exon	50836837	50839615	.	-	.	ID=LotjaGi1g1v0224300.1.exon.13;Parent=LotjaGi1g1v0224300.1
LjG1.1_chr1	PGSB	five_prime_UTR	50839195	50839615	.	-	.	ID=LotjaGi1g1v0224300.1.five_prime_UTR.2;Parent=LotjaGi1g1v0224300.1
###
LjG1.1_chr1	PGSB	gene	50950470	50953701	.	-	.	ID=LotjaGi1g1v0224400_LC
LjG1.1_chr1	PGSB	mRNA	50950470	50953701	.	-	.	ID=LotjaGi1g1v0224400_LC.1;Parent=LotjaGi1g1v0224400_LC
LjG1.1_chr1	PGSB	three_prime_UTR	50950470	50953171	.	-	.	ID=LotjaGi1g1v0224400_LC.1.three_prime_UTR.1;Parent=LotjaGi1g1v0224400_LC.1
LjG1.1_chr1	PGSB	exon	50950470	50953701	.	-	.	ID=LotjaGi1g1v0224400_LC.1.exon.1;Parent=LotjaGi1g1v0224400_LC.1
LjG1.1_chr1	PGSB	CDS	50953172	50953504	.	-	0	ID=LotjaGi1g1v0224400_LC.1.CDS.1;Parent=LotjaGi1g1v0224400_LC.1
LjG1.1_chr1	PGSB	five_prime_UTR	50953505	50953701	.	-	.	ID=LotjaGi1g1v0224400_LC.1.five_prime_UTR.2;Parent=LotjaGi1g1v0224400_LC.1
###
LjG1.1_chr1	PGSB	gene	50977245	50977361	.	+	.	ID=LotjaGi1g1v0224500_LC
LjG1.1_chr1	PGSB	mRNA	50977245	50977361	.	+	.	ID=LotjaGi1g1v0224500_LC.1;Parent=LotjaGi1g1v0224500_LC
LjG1.1_chr1	PGSB	exon	50977245	50977361	.	+	.	ID=LotjaGi1g1v0224500_LC.1.exon.1;Parent=LotjaGi1g1v0224500_LC.1
###
LjG1.1_chr1	PGSB	gene	51103569	51103957	.	+	.	ID=LotjaGi1g1v0224600_LC
LjG1.1_chr1	PGSB	mRNA	51103569	51103957	.	+	.	ID=LotjaGi1g1v0224600_LC.1;Parent=LotjaGi1g1v0224600_LC
LjG1.1_chr1	PGSB	five_prime_UTR	51103569	51103569	.	+	.	ID=LotjaGi1g1v0224600_LC.1.five_prime_UTR.1;Parent=LotjaGi1g1v0224600_LC.1
LjG1.1_chr1	PGSB	exon	51103569	51103957	.	+	.	ID=LotjaGi1g1v0224600_LC.1.exon.1;Parent=LotjaGi1g1v0224600_LC.1
LjG1.1_chr1	PGSB	CDS	51103570	51103956	.	+	0	ID=LotjaGi1g1v0224600_LC.1.CDS.1;Parent=LotjaGi1g1v0224600_LC.1
LjG1.1_chr1	PGSB	three_prime_UTR	51103957	51103957	.	+	.	ID=LotjaGi1g1v0224600_LC.1.three_prime_UTR.2;Parent=LotjaGi1g1v0224600_LC.1
###
LjG1.1_chr1	PGSB	gene	51351414	51365085	.	-	.	ID=LotjaGi1g1v0224700
LjG1.1_chr1	PGSB	mRNA	51351414	51364950	.	-	.	ID=LotjaGi1g1v0224700.1;Parent=LotjaGi1g1v0224700
LjG1.1_chr1	PGSB	three_prime_UTR	51351414	51351966	.	-	.	ID=LotjaGi1g1v0224700.1.three_prime_UTR.1;Parent=LotjaGi1g1v0224700.1
LjG1.1_chr1	PGSB	exon	51351414	51352257	.	-	.	ID=LotjaGi1g1v0224700.1.exon.1;Parent=LotjaGi1g1v0224700.1
LjG1.1_chr1	PGSB	CDS	51351967	51352257	.	-	0	ID=LotjaGi1g1v0224700.1.CDS.1;Parent=LotjaGi1g1v0224700.1
LjG1.1_chr1	PGSB	exon	51352642	51352899	.	-	.	ID=LotjaGi1g1v0224700.1.exon.2;Parent=LotjaGi1g1v0224700.1
LjG1.1_chr1	PGSB	CDS	51352642	51352899	.	-	0	ID=LotjaGi1g1v0224700.1.CDS.2;Parent=LotjaGi1g1v0224700.1
LjG1.1_chr1	PGSB	exon	51353060	51353327	.	-	.	ID=LotjaGi1g1v0224700.1.exon.3;Parent=LotjaGi1g1v0224700.1
LjG1.1_chr1	PGSB	CDS	51353060	51353327	.	-	1	ID=LotjaGi1g1v0224700.1.CDS.3;Parent=LotjaGi1g1v0224700.1
LjG1.1_chr1	PGSB	exon	51353434	51353739	.	-	.	ID=LotjaGi1g1v0224700.1.exon.4;Parent=LotjaGi1g1v0224700.1
LjG1.1_chr1	PGSB	CDS	51353434	51353739	.	-	1	ID=LotjaGi1g1v0224700.1.CDS.4;Parent=LotjaGi1g1v0224700.1
LjG1.1_chr1	PGSB	exon	51353903	51354171	.	-	.	ID=LotjaGi1g1v0224700.1.exon.5;Parent=LotjaGi1g1v0224700.1
LjG1.1_chr1	PGSB	CDS	51353903	51354171	.	-	0	ID=LotjaGi1g1v0224700.1.CDS.5;Parent=LotjaGi1g1v0224700.1
LjG1.1_chr1	PGSB	exon	51354282	51354488	.	-	.	ID=LotjaGi1g1v0224700.1.exon.6;Parent=LotjaGi1g1v0224700.1
LjG1.1_chr1	PGSB	CDS	51354282	51354488	.	-	0	ID=LotjaGi1g1v0224700.1.CDS.6;Parent=LotjaGi1g1v0224700.1
LjG1.1_chr1	PGSB	exon	51354650	51356254	.	-	.	ID=LotjaGi1g1v0224700.1.exon.7;Parent=LotjaGi1g1v0224700.1
LjG1.1_chr1	PGSB	CDS	51354650	51356254	.	-	0	ID=LotjaGi1g1v0224700.1.CDS.7;Parent=LotjaGi1g1v0224700.1
LjG1.1_chr1	PGSB	exon	51356352	51356513	.	-	.	ID=LotjaGi1g1v0224700.1.exon.8;Parent=LotjaGi1g1v0224700.1
LjG1.1_chr1	PGSB	CDS	51356352	51356513	.	-	0	ID=LotjaGi1g1v0224700.1.CDS.8;Parent=LotjaGi1g1v0224700.1
LjG1.1_chr1	PGSB	exon	51356792	51356946	.	-	.	ID=LotjaGi1g1v0224700.1.exon.9;Parent=LotjaGi1g1v0224700.1
LjG1.1_chr1	PGSB	CDS	51356792	51356946	.	-	2	ID=LotjaGi1g1v0224700.1.CDS.9;Parent=LotjaGi1g1v0224700.1
LjG1.1_chr1	PGSB	exon	51357189	51358058	.	-	.	ID=LotjaGi1g1v0224700.1.exon.10;Parent=LotjaGi1g1v0224700.1
LjG1.1_chr1	PGSB	CDS	51357189	51358058	.	-	2	ID=LotjaGi1g1v0224700.1.CDS.10;Parent=LotjaGi1g1v0224700.1
LjG1.1_chr1	PGSB	exon	51358149	51358618	.	-	.	ID=LotjaGi1g1v0224700.1.exon.11;Parent=LotjaGi1g1v0224700.1
LjG1.1_chr1	PGSB	CDS	51358149	51358618	.	-	1	ID=LotjaGi1g1v0224700.1.CDS.11;Parent=LotjaGi1g1v0224700.1
LjG1.1_chr1	PGSB	exon	51358738	51358808	.	-	.	ID=LotjaGi1g1v0224700.1.exon.12;Parent=LotjaGi1g1v0224700.1
LjG1.1_chr1	PGSB	CDS	51358738	51358808	.	-	0	ID=LotjaGi1g1v0224700.1.CDS.12;Parent=LotjaGi1g1v0224700.1
LjG1.1_chr1	PGSB	exon	51358892	51359235	.	-	.	ID=LotjaGi1g1v0224700.1.exon.13;Parent=LotjaGi1g1v0224700.1
LjG1.1_chr1	PGSB	CDS	51358892	51359235	.	-	2	ID=LotjaGi1g1v0224700.1.CDS.13;Parent=LotjaGi1g1v0224700.1
LjG1.1_chr1	PGSB	exon	51359330	51359509	.	-	.	ID=LotjaGi1g1v0224700.1.exon.14;Parent=LotjaGi1g1v0224700.1
LjG1.1_chr1	PGSB	CDS	51359330	51359509	.	-	2	ID=LotjaGi1g1v0224700.1.CDS.14;Parent=LotjaGi1g1v0224700.1
LjG1.1_chr1	PGSB	exon	51359592	51359695	.	-	.	ID=LotjaGi1g1v0224700.1.exon.15;Parent=LotjaGi1g1v0224700.1
LjG1.1_chr1	PGSB	CDS	51359592	51359695	.	-	1	ID=LotjaGi1g1v0224700.1.CDS.15;Parent=LotjaGi1g1v0224700.1
LjG1.1_chr1	PGSB	exon	51359985	51360094	.	-	.	ID=LotjaGi1g1v0224700.1.exon.16;Parent=LotjaGi1g1v0224700.1
LjG1.1_chr1	PGSB	CDS	51359985	51360094	.	-	0	ID=LotjaGi1g1v0224700.1.CDS.16;Parent=LotjaGi1g1v0224700.1
LjG1.1_chr1	PGSB	exon	51360537	51360633	.	-	.	ID=LotjaGi1g1v0224700.1.exon.17;Parent=LotjaGi1g1v0224700.1
LjG1.1_chr1	PGSB	CDS	51360537	51360633	.	-	1	ID=LotjaGi1g1v0224700.1.CDS.17;Parent=LotjaGi1g1v0224700.1
LjG1.1_chr1	PGSB	exon	51360740	51360840	.	-	.	ID=LotjaGi1g1v0224700.1.exon.18;Parent=LotjaGi1g1v0224700.1
LjG1.1_chr1	PGSB	CDS	51360740	51360840	.	-	0	ID=LotjaGi1g1v0224700.1.CDS.18;Parent=LotjaGi1g1v0224700.1
LjG1.1_chr1	PGSB	exon	51361081	51361233	.	-	.	ID=LotjaGi1g1v0224700.1.exon.19;Parent=LotjaGi1g1v0224700.1
LjG1.1_chr1	PGSB	CDS	51361081	51361233	.	-	0	ID=LotjaGi1g1v0224700.1.CDS.19;Parent=LotjaGi1g1v0224700.1
LjG1.1_chr1	PGSB	CDS	51361459	51361518	.	-	0	ID=LotjaGi1g1v0224700.1.CDS.20;Parent=LotjaGi1g1v0224700.1
LjG1.1_chr1	PGSB	exon	51361459	51362518	.	-	.	ID=LotjaGi1g1v0224700.1.exon.20;Parent=LotjaGi1g1v0224700.1
LjG1.1_chr1	PGSB	five_prime_UTR	51361519	51362518	.	-	.	ID=LotjaGi1g1v0224700.1.five_prime_UTR.2;Parent=LotjaGi1g1v0224700.1
LjG1.1_chr1	PGSB	exon	51362599	51364950	.	-	.	ID=LotjaGi1g1v0224700.1.exon.21;Parent=LotjaGi1g1v0224700.1
LjG1.1_chr1	PGSB	five_prime_UTR	51362599	51364950	.	-	.	ID=LotjaGi1g1v0224700.1.five_prime_UTR.3;Parent=LotjaGi1g1v0224700.1
LjG1.1_chr1	PGSB	mRNA	51351598	51365085	.	-	.	ID=LotjaGi1g1v0224700.2;Parent=LotjaGi1g1v0224700
LjG1.1_chr1	PGSB	three_prime_UTR	51351598	51351966	.	-	.	ID=LotjaGi1g1v0224700.2.three_prime_UTR.1;Parent=LotjaGi1g1v0224700.2
LjG1.1_chr1	PGSB	exon	51351598	51352257	.	-	.	ID=LotjaGi1g1v0224700.2.exon.1;Parent=LotjaGi1g1v0224700.2
LjG1.1_chr1	PGSB	CDS	51351967	51352257	.	-	0	ID=LotjaGi1g1v0224700.2.CDS.1;Parent=LotjaGi1g1v0224700.2
LjG1.1_chr1	PGSB	exon	51352642	51352899	.	-	.	ID=LotjaGi1g1v0224700.2.exon.2;Parent=LotjaGi1g1v0224700.2
LjG1.1_chr1	PGSB	CDS	51352642	51352899	.	-	0	ID=LotjaGi1g1v0224700.2.CDS.2;Parent=LotjaGi1g1v0224700.2
LjG1.1_chr1	PGSB	exon	51353060	51353327	.	-	.	ID=LotjaGi1g1v0224700.2.exon.3;Parent=LotjaGi1g1v0224700.2
LjG1.1_chr1	PGSB	CDS	51353060	51353327	.	-	1	ID=LotjaGi1g1v0224700.2.CDS.3;Parent=LotjaGi1g1v0224700.2
LjG1.1_chr1	PGSB	exon	51353434	51353739	.	-	.	ID=LotjaGi1g1v0224700.2.exon.4;Parent=LotjaGi1g1v0224700.2
LjG1.1_chr1	PGSB	CDS	51353434	51353739	.	-	1	ID=LotjaGi1g1v0224700.2.CDS.4;Parent=LotjaGi1g1v0224700.2
LjG1.1_chr1	PGSB	exon	51353903	51354171	.	-	.	ID=LotjaGi1g1v0224700.2.exon.5;Parent=LotjaGi1g1v0224700.2
LjG1.1_chr1	PGSB	CDS	51353903	51354171	.	-	0	ID=LotjaGi1g1v0224700.2.CDS.5;Parent=LotjaGi1g1v0224700.2
LjG1.1_chr1	PGSB	exon	51354282	51354488	.	-	.	ID=LotjaGi1g1v0224700.2.exon.6;Parent=LotjaGi1g1v0224700.2
LjG1.1_chr1	PGSB	CDS	51354282	51354488	.	-	0	ID=LotjaGi1g1v0224700.2.CDS.6;Parent=LotjaGi1g1v0224700.2
LjG1.1_chr1	PGSB	exon	51354650	51356254	.	-	.	ID=LotjaGi1g1v0224700.2.exon.7;Parent=LotjaGi1g1v0224700.2
LjG1.1_chr1	PGSB	CDS	51354650	51356254	.	-	0	ID=LotjaGi1g1v0224700.2.CDS.7;Parent=LotjaGi1g1v0224700.2
LjG1.1_chr1	PGSB	exon	51356352	51356513	.	-	.	ID=LotjaGi1g1v0224700.2.exon.8;Parent=LotjaGi1g1v0224700.2
LjG1.1_chr1	PGSB	CDS	51356352	51356513	.	-	0	ID=LotjaGi1g1v0224700.2.CDS.8;Parent=LotjaGi1g1v0224700.2
LjG1.1_chr1	PGSB	exon	51356792	51356946	.	-	.	ID=LotjaGi1g1v0224700.2.exon.9;Parent=LotjaGi1g1v0224700.2
LjG1.1_chr1	PGSB	CDS	51356792	51356946	.	-	2	ID=LotjaGi1g1v0224700.2.CDS.9;Parent=LotjaGi1g1v0224700.2
LjG1.1_chr1	PGSB	exon	51357189	51358058	.	-	.	ID=LotjaGi1g1v0224700.2.exon.10;Parent=LotjaGi1g1v0224700.2
LjG1.1_chr1	PGSB	CDS	51357189	51358058	.	-	2	ID=LotjaGi1g1v0224700.2.CDS.10;Parent=LotjaGi1g1v0224700.2
LjG1.1_chr1	PGSB	exon	51358149	51358618	.	-	.	ID=LotjaGi1g1v0224700.2.exon.11;Parent=LotjaGi1g1v0224700.2
LjG1.1_chr1	PGSB	CDS	51358149	51358618	.	-	1	ID=LotjaGi1g1v0224700.2.CDS.11;Parent=LotjaGi1g1v0224700.2
LjG1.1_chr1	PGSB	exon	51358738	51358808	.	-	.	ID=LotjaGi1g1v0224700.2.exon.12;Parent=LotjaGi1g1v0224700.2
LjG1.1_chr1	PGSB	CDS	51358738	51358808	.	-	0	ID=LotjaGi1g1v0224700.2.CDS.12;Parent=LotjaGi1g1v0224700.2
LjG1.1_chr1	PGSB	exon	51358892	51359235	.	-	.	ID=LotjaGi1g1v0224700.2.exon.13;Parent=LotjaGi1g1v0224700.2
LjG1.1_chr1	PGSB	CDS	51358892	51359235	.	-	2	ID=LotjaGi1g1v0224700.2.CDS.13;Parent=LotjaGi1g1v0224700.2
LjG1.1_chr1	PGSB	exon	51359330	51359509	.	-	.	ID=LotjaGi1g1v0224700.2.exon.14;Parent=LotjaGi1g1v0224700.2
LjG1.1_chr1	PGSB	CDS	51359330	51359509	.	-	2	ID=LotjaGi1g1v0224700.2.CDS.14;Parent=LotjaGi1g1v0224700.2
LjG1.1_chr1	PGSB	exon	51359592	51359695	.	-	.	ID=LotjaGi1g1v0224700.2.exon.15;Parent=LotjaGi1g1v0224700.2
LjG1.1_chr1	PGSB	CDS	51359592	51359695	.	-	1	ID=LotjaGi1g1v0224700.2.CDS.15;Parent=LotjaGi1g1v0224700.2
LjG1.1_chr1	PGSB	exon	51359985	51360094	.	-	.	ID=LotjaGi1g1v0224700.2.exon.16;Parent=LotjaGi1g1v0224700.2
LjG1.1_chr1	PGSB	CDS	51359985	51360094	.	-	0	ID=LotjaGi1g1v0224700.2.CDS.16;Parent=LotjaGi1g1v0224700.2
LjG1.1_chr1	PGSB	exon	51360537	51360633	.	-	.	ID=LotjaGi1g1v0224700.2.exon.17;Parent=LotjaGi1g1v0224700.2
LjG1.1_chr1	PGSB	CDS	51360537	51360633	.	-	1	ID=LotjaGi1g1v0224700.2.CDS.17;Parent=LotjaGi1g1v0224700.2
LjG1.1_chr1	PGSB	exon	51360740	51360840	.	-	.	ID=LotjaGi1g1v0224700.2.exon.18;Parent=LotjaGi1g1v0224700.2
LjG1.1_chr1	PGSB	CDS	51360740	51360840	.	-	0	ID=LotjaGi1g1v0224700.2.CDS.18;Parent=LotjaGi1g1v0224700.2
LjG1.1_chr1	PGSB	exon	51361081	51361233	.	-	.	ID=LotjaGi1g1v0224700.2.exon.19;Parent=LotjaGi1g1v0224700.2
LjG1.1_chr1	PGSB	CDS	51361081	51361233	.	-	0	ID=LotjaGi1g1v0224700.2.CDS.19;Parent=LotjaGi1g1v0224700.2
LjG1.1_chr1	PGSB	exon	51361459	51361563	.	-	.	ID=LotjaGi1g1v0224700.2.exon.20;Parent=LotjaGi1g1v0224700.2
LjG1.1_chr1	PGSB	CDS	51361459	51361563	.	-	0	ID=LotjaGi1g1v0224700.2.CDS.20;Parent=LotjaGi1g1v0224700.2
LjG1.1_chr1	PGSB	exon	51362399	51362518	.	-	.	ID=LotjaGi1g1v0224700.2.exon.21;Parent=LotjaGi1g1v0224700.2
LjG1.1_chr1	PGSB	CDS	51362399	51362518	.	-	0	ID=LotjaGi1g1v0224700.2.CDS.21;Parent=LotjaGi1g1v0224700.2
LjG1.1_chr1	PGSB	CDS	51362599	51362943	.	-	0	ID=LotjaGi1g1v0224700.2.CDS.22;Parent=LotjaGi1g1v0224700.2
LjG1.1_chr1	PGSB	exon	51362599	51365085	.	-	.	ID=LotjaGi1g1v0224700.2.exon.22;Parent=LotjaGi1g1v0224700.2
LjG1.1_chr1	PGSB	five_prime_UTR	51362944	51365085	.	-	.	ID=LotjaGi1g1v0224700.2.five_prime_UTR.2;Parent=LotjaGi1g1v0224700.2
LjG1.1_chr1	PGSB	mRNA	51351950	51360344	.	-	.	ID=LotjaGi1g1v0224700.3;Parent=LotjaGi1g1v0224700
LjG1.1_chr1	PGSB	exon	51351950	51352257	.	-	.	ID=LotjaGi1g1v0224700.3.exon.1;Parent=LotjaGi1g1v0224700.3
LjG1.1_chr1	PGSB	CDS	51351967	51352257	.	-	0	ID=LotjaGi1g1v0224700.3.CDS.1;Parent=LotjaGi1g1v0224700.3
LjG1.1_chr1	PGSB	exon	51352642	51352899	.	-	.	ID=LotjaGi1g1v0224700.3.exon.2;Parent=LotjaGi1g1v0224700.3
LjG1.1_chr1	PGSB	CDS	51352642	51352899	.	-	0	ID=LotjaGi1g1v0224700.3.CDS.2;Parent=LotjaGi1g1v0224700.3
LjG1.1_chr1	PGSB	exon	51353060	51353327	.	-	.	ID=LotjaGi1g1v0224700.3.exon.3;Parent=LotjaGi1g1v0224700.3
LjG1.1_chr1	PGSB	CDS	51353060	51353327	.	-	1	ID=LotjaGi1g1v0224700.3.CDS.3;Parent=LotjaGi1g1v0224700.3
LjG1.1_chr1	PGSB	exon	51353434	51353739	.	-	.	ID=LotjaGi1g1v0224700.3.exon.4;Parent=LotjaGi1g1v0224700.3
LjG1.1_chr1	PGSB	CDS	51353434	51353739	.	-	1	ID=LotjaGi1g1v0224700.3.CDS.4;Parent=LotjaGi1g1v0224700.3
LjG1.1_chr1	PGSB	exon	51353903	51354171	.	-	.	ID=LotjaGi1g1v0224700.3.exon.5;Parent=LotjaGi1g1v0224700.3
LjG1.1_chr1	PGSB	CDS	51353903	51354171	.	-	0	ID=LotjaGi1g1v0224700.3.CDS.5;Parent=LotjaGi1g1v0224700.3
LjG1.1_chr1	PGSB	exon	51354282	51354488	.	-	.	ID=LotjaGi1g1v0224700.3.exon.6;Parent=LotjaGi1g1v0224700.3
LjG1.1_chr1	PGSB	CDS	51354282	51354488	.	-	0	ID=LotjaGi1g1v0224700.3.CDS.6;Parent=LotjaGi1g1v0224700.3
LjG1.1_chr1	PGSB	exon	51354650	51356254	.	-	.	ID=LotjaGi1g1v0224700.3.exon.7;Parent=LotjaGi1g1v0224700.3
LjG1.1_chr1	PGSB	CDS	51354650	51356254	.	-	0	ID=LotjaGi1g1v0224700.3.CDS.7;Parent=LotjaGi1g1v0224700.3
LjG1.1_chr1	PGSB	exon	51356352	51356513	.	-	.	ID=LotjaGi1g1v0224700.3.exon.8;Parent=LotjaGi1g1v0224700.3
LjG1.1_chr1	PGSB	CDS	51356352	51356513	.	-	0	ID=LotjaGi1g1v0224700.3.CDS.8;Parent=LotjaGi1g1v0224700.3
LjG1.1_chr1	PGSB	exon	51356792	51356946	.	-	.	ID=LotjaGi1g1v0224700.3.exon.9;Parent=LotjaGi1g1v0224700.3
LjG1.1_chr1	PGSB	CDS	51356792	51356946	.	-	2	ID=LotjaGi1g1v0224700.3.CDS.9;Parent=LotjaGi1g1v0224700.3
LjG1.1_chr1	PGSB	exon	51357189	51358058	.	-	.	ID=LotjaGi1g1v0224700.3.exon.10;Parent=LotjaGi1g1v0224700.3
LjG1.1_chr1	PGSB	CDS	51357189	51358058	.	-	2	ID=LotjaGi1g1v0224700.3.CDS.10;Parent=LotjaGi1g1v0224700.3
LjG1.1_chr1	PGSB	exon	51358149	51358618	.	-	.	ID=LotjaGi1g1v0224700.3.exon.11;Parent=LotjaGi1g1v0224700.3
LjG1.1_chr1	PGSB	CDS	51358149	51358618	.	-	1	ID=LotjaGi1g1v0224700.3.CDS.11;Parent=LotjaGi1g1v0224700.3
LjG1.1_chr1	PGSB	exon	51358738	51358808	.	-	.	ID=LotjaGi1g1v0224700.3.exon.12;Parent=LotjaGi1g1v0224700.3
LjG1.1_chr1	PGSB	CDS	51358738	51358808	.	-	0	ID=LotjaGi1g1v0224700.3.CDS.12;Parent=LotjaGi1g1v0224700.3
LjG1.1_chr1	PGSB	exon	51358892	51359235	.	-	.	ID=LotjaGi1g1v0224700.3.exon.13;Parent=LotjaGi1g1v0224700.3
LjG1.1_chr1	PGSB	CDS	51358892	51359235	.	-	2	ID=LotjaGi1g1v0224700.3.CDS.13;Parent=LotjaGi1g1v0224700.3
LjG1.1_chr1	PGSB	exon	51359330	51359509	.	-	.	ID=LotjaGi1g1v0224700.3.exon.14;Parent=LotjaGi1g1v0224700.3
LjG1.1_chr1	PGSB	CDS	51359330	51359509	.	-	2	ID=LotjaGi1g1v0224700.3.CDS.14;Parent=LotjaGi1g1v0224700.3
LjG1.1_chr1	PGSB	exon	51359592	51359695	.	-	.	ID=LotjaGi1g1v0224700.3.exon.15;Parent=LotjaGi1g1v0224700.3
LjG1.1_chr1	PGSB	CDS	51359592	51359695	.	-	1	ID=LotjaGi1g1v0224700.3.CDS.15;Parent=LotjaGi1g1v0224700.3
LjG1.1_chr1	PGSB	exon	51359985	51360094	.	-	.	ID=LotjaGi1g1v0224700.3.exon.16;Parent=LotjaGi1g1v0224700.3
LjG1.1_chr1	PGSB	CDS	51359985	51360094	.	-	0	ID=LotjaGi1g1v0224700.3.CDS.16;Parent=LotjaGi1g1v0224700.3
LjG1.1_chr1	PGSB	exon	51360333	51360344	.	-	.	ID=LotjaGi1g1v0224700.3.exon.17;Parent=LotjaGi1g1v0224700.3
LjG1.1_chr1	PGSB	CDS	51360333	51360344	.	-	0	ID=LotjaGi1g1v0224700.3.CDS.17;Parent=LotjaGi1g1v0224700.3
LjG1.1_chr1	PGSB	mRNA	51351950	51361264	.	-	.	ID=LotjaGi1g1v0224700.4;Parent=LotjaGi1g1v0224700
LjG1.1_chr1	PGSB	exon	51351950	51352257	.	-	.	ID=LotjaGi1g1v0224700.4.exon.1;Parent=LotjaGi1g1v0224700.4
LjG1.1_chr1	PGSB	CDS	51351967	51352257	.	-	0	ID=LotjaGi1g1v0224700.4.CDS.1;Parent=LotjaGi1g1v0224700.4
LjG1.1_chr1	PGSB	exon	51352642	51352899	.	-	.	ID=LotjaGi1g1v0224700.4.exon.2;Parent=LotjaGi1g1v0224700.4
LjG1.1_chr1	PGSB	CDS	51352642	51352899	.	-	0	ID=LotjaGi1g1v0224700.4.CDS.2;Parent=LotjaGi1g1v0224700.4
LjG1.1_chr1	PGSB	exon	51353060	51353327	.	-	.	ID=LotjaGi1g1v0224700.4.exon.3;Parent=LotjaGi1g1v0224700.4
LjG1.1_chr1	PGSB	CDS	51353060	51353327	.	-	1	ID=LotjaGi1g1v0224700.4.CDS.3;Parent=LotjaGi1g1v0224700.4
LjG1.1_chr1	PGSB	exon	51353434	51353739	.	-	.	ID=LotjaGi1g1v0224700.4.exon.4;Parent=LotjaGi1g1v0224700.4
LjG1.1_chr1	PGSB	CDS	51353434	51353739	.	-	1	ID=LotjaGi1g1v0224700.4.CDS.4;Parent=LotjaGi1g1v0224700.4
LjG1.1_chr1	PGSB	exon	51353903	51354171	.	-	.	ID=LotjaGi1g1v0224700.4.exon.5;Parent=LotjaGi1g1v0224700.4
LjG1.1_chr1	PGSB	CDS	51353903	51354171	.	-	0	ID=LotjaGi1g1v0224700.4.CDS.5;Parent=LotjaGi1g1v0224700.4
LjG1.1_chr1	PGSB	exon	51354282	51354488	.	-	.	ID=LotjaGi1g1v0224700.4.exon.6;Parent=LotjaGi1g1v0224700.4
LjG1.1_chr1	PGSB	CDS	51354282	51354488	.	-	0	ID=LotjaGi1g1v0224700.4.CDS.6;Parent=LotjaGi1g1v0224700.4
LjG1.1_chr1	PGSB	exon	51354650	51356254	.	-	.	ID=LotjaGi1g1v0224700.4.exon.7;Parent=LotjaGi1g1v0224700.4
LjG1.1_chr1	PGSB	CDS	51354650	51356254	.	-	0	ID=LotjaGi1g1v0224700.4.CDS.7;Parent=LotjaGi1g1v0224700.4
LjG1.1_chr1	PGSB	exon	51356352	51356513	.	-	.	ID=LotjaGi1g1v0224700.4.exon.8;Parent=LotjaGi1g1v0224700.4
LjG1.1_chr1	PGSB	CDS	51356352	51356513	.	-	0	ID=LotjaGi1g1v0224700.4.CDS.8;Parent=LotjaGi1g1v0224700.4
LjG1.1_chr1	PGSB	exon	51356792	51356946	.	-	.	ID=LotjaGi1g1v0224700.4.exon.9;Parent=LotjaGi1g1v0224700.4
LjG1.1_chr1	PGSB	CDS	51356792	51356946	.	-	2	ID=LotjaGi1g1v0224700.4.CDS.9;Parent=LotjaGi1g1v0224700.4
LjG1.1_chr1	PGSB	exon	51357189	51358058	.	-	.	ID=LotjaGi1g1v0224700.4.exon.10;Parent=LotjaGi1g1v0224700.4
LjG1.1_chr1	PGSB	CDS	51357189	51358058	.	-	2	ID=LotjaGi1g1v0224700.4.CDS.10;Parent=LotjaGi1g1v0224700.4
LjG1.1_chr1	PGSB	exon	51358149	51358618	.	-	.	ID=LotjaGi1g1v0224700.4.exon.11;Parent=LotjaGi1g1v0224700.4
LjG1.1_chr1	PGSB	CDS	51358149	51358618	.	-	1	ID=LotjaGi1g1v0224700.4.CDS.11;Parent=LotjaGi1g1v0224700.4
LjG1.1_chr1	PGSB	exon	51358738	51358808	.	-	.	ID=LotjaGi1g1v0224700.4.exon.12;Parent=LotjaGi1g1v0224700.4
LjG1.1_chr1	PGSB	CDS	51358738	51358808	.	-	0	ID=LotjaGi1g1v0224700.4.CDS.12;Parent=LotjaGi1g1v0224700.4
LjG1.1_chr1	PGSB	exon	51358892	51359235	.	-	.	ID=LotjaGi1g1v0224700.4.exon.13;Parent=LotjaGi1g1v0224700.4
LjG1.1_chr1	PGSB	CDS	51358892	51359235	.	-	2	ID=LotjaGi1g1v0224700.4.CDS.13;Parent=LotjaGi1g1v0224700.4
LjG1.1_chr1	PGSB	exon	51359330	51359509	.	-	.	ID=LotjaGi1g1v0224700.4.exon.14;Parent=LotjaGi1g1v0224700.4
LjG1.1_chr1	PGSB	CDS	51359330	51359509	.	-	2	ID=LotjaGi1g1v0224700.4.CDS.14;Parent=LotjaGi1g1v0224700.4
LjG1.1_chr1	PGSB	exon	51359592	51359695	.	-	.	ID=LotjaGi1g1v0224700.4.exon.15;Parent=LotjaGi1g1v0224700.4
LjG1.1_chr1	PGSB	CDS	51359592	51359695	.	-	1	ID=LotjaGi1g1v0224700.4.CDS.15;Parent=LotjaGi1g1v0224700.4
LjG1.1_chr1	PGSB	exon	51359985	51360094	.	-	.	ID=LotjaGi1g1v0224700.4.exon.16;Parent=LotjaGi1g1v0224700.4
LjG1.1_chr1	PGSB	CDS	51359985	51360094	.	-	0	ID=LotjaGi1g1v0224700.4.CDS.16;Parent=LotjaGi1g1v0224700.4
LjG1.1_chr1	PGSB	exon	51360537	51360633	.	-	.	ID=LotjaGi1g1v0224700.4.exon.17;Parent=LotjaGi1g1v0224700.4
LjG1.1_chr1	PGSB	CDS	51360537	51360633	.	-	1	ID=LotjaGi1g1v0224700.4.CDS.17;Parent=LotjaGi1g1v0224700.4
LjG1.1_chr1	PGSB	exon	51360740	51360840	.	-	.	ID=LotjaGi1g1v0224700.4.exon.18;Parent=LotjaGi1g1v0224700.4
LjG1.1_chr1	PGSB	CDS	51360740	51360840	.	-	0	ID=LotjaGi1g1v0224700.4.CDS.18;Parent=LotjaGi1g1v0224700.4
LjG1.1_chr1	PGSB	CDS	51361081	51361257	.	-	0	ID=LotjaGi1g1v0224700.4.CDS.19;Parent=LotjaGi1g1v0224700.4
LjG1.1_chr1	PGSB	exon	51361081	51361264	.	-	.	ID=LotjaGi1g1v0224700.4.exon.19;Parent=LotjaGi1g1v0224700.4
LjG1.1_chr1	PGSB	mRNA	51351950	51362524	.	-	.	ID=LotjaGi1g1v0224700.5;Parent=LotjaGi1g1v0224700
LjG1.1_chr1	PGSB	exon	51351950	51352257	.	-	.	ID=LotjaGi1g1v0224700.5.exon.1;Parent=LotjaGi1g1v0224700.5
LjG1.1_chr1	PGSB	CDS	51351967	51352257	.	-	0	ID=LotjaGi1g1v0224700.5.CDS.1;Parent=LotjaGi1g1v0224700.5
LjG1.1_chr1	PGSB	exon	51352642	51352899	.	-	.	ID=LotjaGi1g1v0224700.5.exon.2;Parent=LotjaGi1g1v0224700.5
LjG1.1_chr1	PGSB	CDS	51352642	51352899	.	-	0	ID=LotjaGi1g1v0224700.5.CDS.2;Parent=LotjaGi1g1v0224700.5
LjG1.1_chr1	PGSB	exon	51353060	51353327	.	-	.	ID=LotjaGi1g1v0224700.5.exon.3;Parent=LotjaGi1g1v0224700.5
LjG1.1_chr1	PGSB	CDS	51353060	51353327	.	-	1	ID=LotjaGi1g1v0224700.5.CDS.3;Parent=LotjaGi1g1v0224700.5
LjG1.1_chr1	PGSB	exon	51353434	51353739	.	-	.	ID=LotjaGi1g1v0224700.5.exon.4;Parent=LotjaGi1g1v0224700.5
LjG1.1_chr1	PGSB	CDS	51353434	51353739	.	-	1	ID=LotjaGi1g1v0224700.5.CDS.4;Parent=LotjaGi1g1v0224700.5
LjG1.1_chr1	PGSB	exon	51353903	51354171	.	-	.	ID=LotjaGi1g1v0224700.5.exon.5;Parent=LotjaGi1g1v0224700.5
LjG1.1_chr1	PGSB	CDS	51353903	51354171	.	-	0	ID=LotjaGi1g1v0224700.5.CDS.5;Parent=LotjaGi1g1v0224700.5
LjG1.1_chr1	PGSB	exon	51354282	51354488	.	-	.	ID=LotjaGi1g1v0224700.5.exon.6;Parent=LotjaGi1g1v0224700.5
LjG1.1_chr1	PGSB	CDS	51354282	51354488	.	-	0	ID=LotjaGi1g1v0224700.5.CDS.6;Parent=LotjaGi1g1v0224700.5
LjG1.1_chr1	PGSB	exon	51354650	51356254	.	-	.	ID=LotjaGi1g1v0224700.5.exon.7;Parent=LotjaGi1g1v0224700.5
LjG1.1_chr1	PGSB	CDS	51354650	51356254	.	-	0	ID=LotjaGi1g1v0224700.5.CDS.7;Parent=LotjaGi1g1v0224700.5
LjG1.1_chr1	PGSB	exon	51356352	51356513	.	-	.	ID=LotjaGi1g1v0224700.5.exon.8;Parent=LotjaGi1g1v0224700.5
LjG1.1_chr1	PGSB	CDS	51356352	51356513	.	-	0	ID=LotjaGi1g1v0224700.5.CDS.8;Parent=LotjaGi1g1v0224700.5
LjG1.1_chr1	PGSB	exon	51356792	51356946	.	-	.	ID=LotjaGi1g1v0224700.5.exon.9;Parent=LotjaGi1g1v0224700.5
LjG1.1_chr1	PGSB	CDS	51356792	51356946	.	-	2	ID=LotjaGi1g1v0224700.5.CDS.9;Parent=LotjaGi1g1v0224700.5
LjG1.1_chr1	PGSB	exon	51357189	51358058	.	-	.	ID=LotjaGi1g1v0224700.5.exon.10;Parent=LotjaGi1g1v0224700.5
LjG1.1_chr1	PGSB	CDS	51357189	51358058	.	-	2	ID=LotjaGi1g1v0224700.5.CDS.10;Parent=LotjaGi1g1v0224700.5
LjG1.1_chr1	PGSB	exon	51358149	51358618	.	-	.	ID=LotjaGi1g1v0224700.5.exon.11;Parent=LotjaGi1g1v0224700.5
LjG1.1_chr1	PGSB	CDS	51358149	51358618	.	-	1	ID=LotjaGi1g1v0224700.5.CDS.11;Parent=LotjaGi1g1v0224700.5
LjG1.1_chr1	PGSB	exon	51358738	51358808	.	-	.	ID=LotjaGi1g1v0224700.5.exon.12;Parent=LotjaGi1g1v0224700.5
LjG1.1_chr1	PGSB	CDS	51358738	51358808	.	-	0	ID=LotjaGi1g1v0224700.5.CDS.12;Parent=LotjaGi1g1v0224700.5
LjG1.1_chr1	PGSB	exon	51358892	51359235	.	-	.	ID=LotjaGi1g1v0224700.5.exon.13;Parent=LotjaGi1g1v0224700.5
LjG1.1_chr1	PGSB	CDS	51358892	51359235	.	-	2	ID=LotjaGi1g1v0224700.5.CDS.13;Parent=LotjaGi1g1v0224700.5
LjG1.1_chr1	PGSB	exon	51359330	51359509	.	-	.	ID=LotjaGi1g1v0224700.5.exon.14;Parent=LotjaGi1g1v0224700.5
LjG1.1_chr1	PGSB	CDS	51359330	51359509	.	-	2	ID=LotjaGi1g1v0224700.5.CDS.14;Parent=LotjaGi1g1v0224700.5
LjG1.1_chr1	PGSB	exon	51359592	51359695	.	-	.	ID=LotjaGi1g1v0224700.5.exon.15;Parent=LotjaGi1g1v0224700.5
LjG1.1_chr1	PGSB	CDS	51359592	51359695	.	-	1	ID=LotjaGi1g1v0224700.5.CDS.15;Parent=LotjaGi1g1v0224700.5
LjG1.1_chr1	PGSB	exon	51359985	51360094	.	-	.	ID=LotjaGi1g1v0224700.5.exon.16;Parent=LotjaGi1g1v0224700.5
LjG1.1_chr1	PGSB	CDS	51359985	51360094	.	-	0	ID=LotjaGi1g1v0224700.5.CDS.16;Parent=LotjaGi1g1v0224700.5
LjG1.1_chr1	PGSB	exon	51360537	51360633	.	-	.	ID=LotjaGi1g1v0224700.5.exon.17;Parent=LotjaGi1g1v0224700.5
LjG1.1_chr1	PGSB	CDS	51360537	51360633	.	-	1	ID=LotjaGi1g1v0224700.5.CDS.17;Parent=LotjaGi1g1v0224700.5
LjG1.1_chr1	PGSB	exon	51360740	51360840	.	-	.	ID=LotjaGi1g1v0224700.5.exon.18;Parent=LotjaGi1g1v0224700.5
LjG1.1_chr1	PGSB	CDS	51360740	51360840	.	-	0	ID=LotjaGi1g1v0224700.5.CDS.18;Parent=LotjaGi1g1v0224700.5
LjG1.1_chr1	PGSB	exon	51361081	51361233	.	-	.	ID=LotjaGi1g1v0224700.5.exon.19;Parent=LotjaGi1g1v0224700.5
LjG1.1_chr1	PGSB	CDS	51361081	51361233	.	-	0	ID=LotjaGi1g1v0224700.5.CDS.19;Parent=LotjaGi1g1v0224700.5
LjG1.1_chr1	PGSB	exon	51361459	51361563	.	-	.	ID=LotjaGi1g1v0224700.5.exon.20;Parent=LotjaGi1g1v0224700.5
LjG1.1_chr1	PGSB	CDS	51361459	51361563	.	-	0	ID=LotjaGi1g1v0224700.5.CDS.20;Parent=LotjaGi1g1v0224700.5
LjG1.1_chr1	PGSB	CDS	51362399	51362500	.	-	0	ID=LotjaGi1g1v0224700.5.CDS.21;Parent=LotjaGi1g1v0224700.5
LjG1.1_chr1	PGSB	exon	51362399	51362524	.	-	.	ID=LotjaGi1g1v0224700.5.exon.21;Parent=LotjaGi1g1v0224700.5
LjG1.1_chr1	PGSB	mRNA	51351967	51355909	.	-	.	ID=LotjaGi1g1v0224700.6;Parent=LotjaGi1g1v0224700
LjG1.1_chr1	PGSB	exon	51351967	51352257	.	-	.	ID=LotjaGi1g1v0224700.6.exon.1;Parent=LotjaGi1g1v0224700.6
LjG1.1_chr1	PGSB	CDS	51351967	51352257	.	-	0	ID=LotjaGi1g1v0224700.6.CDS.1;Parent=LotjaGi1g1v0224700.6
LjG1.1_chr1	PGSB	exon	51352642	51352899	.	-	.	ID=LotjaGi1g1v0224700.6.exon.2;Parent=LotjaGi1g1v0224700.6
LjG1.1_chr1	PGSB	CDS	51352642	51352899	.	-	0	ID=LotjaGi1g1v0224700.6.CDS.2;Parent=LotjaGi1g1v0224700.6
LjG1.1_chr1	PGSB	exon	51353060	51353327	.	-	.	ID=LotjaGi1g1v0224700.6.exon.3;Parent=LotjaGi1g1v0224700.6
LjG1.1_chr1	PGSB	CDS	51353060	51353327	.	-	1	ID=LotjaGi1g1v0224700.6.CDS.3;Parent=LotjaGi1g1v0224700.6
LjG1.1_chr1	PGSB	exon	51353434	51353739	.	-	.	ID=LotjaGi1g1v0224700.6.exon.4;Parent=LotjaGi1g1v0224700.6
LjG1.1_chr1	PGSB	CDS	51353434	51353739	.	-	1	ID=LotjaGi1g1v0224700.6.CDS.4;Parent=LotjaGi1g1v0224700.6
LjG1.1_chr1	PGSB	exon	51353903	51354171	.	-	.	ID=LotjaGi1g1v0224700.6.exon.5;Parent=LotjaGi1g1v0224700.6
LjG1.1_chr1	PGSB	CDS	51353903	51354171	.	-	0	ID=LotjaGi1g1v0224700.6.CDS.5;Parent=LotjaGi1g1v0224700.6
LjG1.1_chr1	PGSB	exon	51354366	51354488	.	-	.	ID=LotjaGi1g1v0224700.6.exon.6;Parent=LotjaGi1g1v0224700.6
LjG1.1_chr1	PGSB	CDS	51354366	51354488	.	-	0	ID=LotjaGi1g1v0224700.6.CDS.6;Parent=LotjaGi1g1v0224700.6
LjG1.1_chr1	PGSB	exon	51354650	51355909	.	-	.	ID=LotjaGi1g1v0224700.6.exon.7;Parent=LotjaGi1g1v0224700.6
LjG1.1_chr1	PGSB	CDS	51354650	51355909	.	-	0	ID=LotjaGi1g1v0224700.6.CDS.7;Parent=LotjaGi1g1v0224700.6
LjG1.1_chr1	PGSB	mRNA	51351967	51359989	.	-	.	ID=LotjaGi1g1v0224700.7;Parent=LotjaGi1g1v0224700
LjG1.1_chr1	PGSB	exon	51351967	51352257	.	-	.	ID=LotjaGi1g1v0224700.7.exon.1;Parent=LotjaGi1g1v0224700.7
LjG1.1_chr1	PGSB	three_prime_UTR	51351967	51352257	.	-	.	ID=LotjaGi1g1v0224700.7.three_prime_UTR.1;Parent=LotjaGi1g1v0224700.7
LjG1.1_chr1	PGSB	exon	51352642	51352899	.	-	.	ID=LotjaGi1g1v0224700.7.exon.2;Parent=LotjaGi1g1v0224700.7
LjG1.1_chr1	PGSB	three_prime_UTR	51352642	51352899	.	-	.	ID=LotjaGi1g1v0224700.7.three_prime_UTR.2;Parent=LotjaGi1g1v0224700.7
LjG1.1_chr1	PGSB	exon	51353060	51353327	.	-	.	ID=LotjaGi1g1v0224700.7.exon.3;Parent=LotjaGi1g1v0224700.7
LjG1.1_chr1	PGSB	three_prime_UTR	51353060	51353327	.	-	.	ID=LotjaGi1g1v0224700.7.three_prime_UTR.3;Parent=LotjaGi1g1v0224700.7
LjG1.1_chr1	PGSB	exon	51353434	51353739	.	-	.	ID=LotjaGi1g1v0224700.7.exon.4;Parent=LotjaGi1g1v0224700.7
LjG1.1_chr1	PGSB	three_prime_UTR	51353434	51353739	.	-	.	ID=LotjaGi1g1v0224700.7.three_prime_UTR.4;Parent=LotjaGi1g1v0224700.7
LjG1.1_chr1	PGSB	exon	51353903	51354171	.	-	.	ID=LotjaGi1g1v0224700.7.exon.5;Parent=LotjaGi1g1v0224700.7
LjG1.1_chr1	PGSB	three_prime_UTR	51353903	51354171	.	-	.	ID=LotjaGi1g1v0224700.7.three_prime_UTR.5;Parent=LotjaGi1g1v0224700.7
LjG1.1_chr1	PGSB	three_prime_UTR	51354282	51354483	.	-	.	ID=LotjaGi1g1v0224700.7.three_prime_UTR.6;Parent=LotjaGi1g1v0224700.7
LjG1.1_chr1	PGSB	exon	51354282	51354488	.	-	.	ID=LotjaGi1g1v0224700.7.exon.6;Parent=LotjaGi1g1v0224700.7
LjG1.1_chr1	PGSB	CDS	51354484	51354488	.	-	2	ID=LotjaGi1g1v0224700.7.CDS.1;Parent=LotjaGi1g1v0224700.7
LjG1.1_chr1	PGSB	exon	51354655	51356254	.	-	.	ID=LotjaGi1g1v0224700.7.exon.7;Parent=LotjaGi1g1v0224700.7
LjG1.1_chr1	PGSB	CDS	51354655	51356254	.	-	0	ID=LotjaGi1g1v0224700.7.CDS.2;Parent=LotjaGi1g1v0224700.7
LjG1.1_chr1	PGSB	exon	51356352	51356513	.	-	.	ID=LotjaGi1g1v0224700.7.exon.8;Parent=LotjaGi1g1v0224700.7
LjG1.1_chr1	PGSB	CDS	51356352	51356513	.	-	0	ID=LotjaGi1g1v0224700.7.CDS.3;Parent=LotjaGi1g1v0224700.7
LjG1.1_chr1	PGSB	exon	51356792	51356946	.	-	.	ID=LotjaGi1g1v0224700.7.exon.9;Parent=LotjaGi1g1v0224700.7
LjG1.1_chr1	PGSB	CDS	51356792	51356946	.	-	2	ID=LotjaGi1g1v0224700.7.CDS.4;Parent=LotjaGi1g1v0224700.7
LjG1.1_chr1	PGSB	exon	51357189	51358058	.	-	.	ID=LotjaGi1g1v0224700.7.exon.10;Parent=LotjaGi1g1v0224700.7
LjG1.1_chr1	PGSB	CDS	51357189	51358058	.	-	2	ID=LotjaGi1g1v0224700.7.CDS.5;Parent=LotjaGi1g1v0224700.7
LjG1.1_chr1	PGSB	exon	51358149	51358618	.	-	.	ID=LotjaGi1g1v0224700.7.exon.11;Parent=LotjaGi1g1v0224700.7
LjG1.1_chr1	PGSB	CDS	51358149	51358618	.	-	1	ID=LotjaGi1g1v0224700.7.CDS.6;Parent=LotjaGi1g1v0224700.7
LjG1.1_chr1	PGSB	exon	51358738	51358808	.	-	.	ID=LotjaGi1g1v0224700.7.exon.12;Parent=LotjaGi1g1v0224700.7
LjG1.1_chr1	PGSB	CDS	51358738	51358808	.	-	0	ID=LotjaGi1g1v0224700.7.CDS.7;Parent=LotjaGi1g1v0224700.7
LjG1.1_chr1	PGSB	exon	51358892	51359235	.	-	.	ID=LotjaGi1g1v0224700.7.exon.13;Parent=LotjaGi1g1v0224700.7
LjG1.1_chr1	PGSB	CDS	51358892	51359235	.	-	2	ID=LotjaGi1g1v0224700.7.CDS.8;Parent=LotjaGi1g1v0224700.7
LjG1.1_chr1	PGSB	exon	51359330	51359509	.	-	.	ID=LotjaGi1g1v0224700.7.exon.14;Parent=LotjaGi1g1v0224700.7
LjG1.1_chr1	PGSB	CDS	51359330	51359509	.	-	2	ID=LotjaGi1g1v0224700.7.CDS.9;Parent=LotjaGi1g1v0224700.7
LjG1.1_chr1	PGSB	CDS	51359592	51359694	.	-	0	ID=LotjaGi1g1v0224700.7.CDS.10;Parent=LotjaGi1g1v0224700.7
LjG1.1_chr1	PGSB	exon	51359592	51359695	.	-	.	ID=LotjaGi1g1v0224700.7.exon.15;Parent=LotjaGi1g1v0224700.7
LjG1.1_chr1	PGSB	five_prime_UTR	51359695	51359695	.	-	.	ID=LotjaGi1g1v0224700.7.five_prime_UTR.7;Parent=LotjaGi1g1v0224700.7
LjG1.1_chr1	PGSB	exon	51359985	51359989	.	-	.	ID=LotjaGi1g1v0224700.7.exon.16;Parent=LotjaGi1g1v0224700.7
LjG1.1_chr1	PGSB	five_prime_UTR	51359985	51359989	.	-	.	ID=LotjaGi1g1v0224700.7.five_prime_UTR.8;Parent=LotjaGi1g1v0224700.7
LjG1.1_chr1	PGSB	mRNA	51351967	51362943	.	-	.	ID=LotjaGi1g1v0224700.8;Parent=LotjaGi1g1v0224700
LjG1.1_chr1	PGSB	exon	51351967	51352257	.	-	.	ID=LotjaGi1g1v0224700.8.exon.1;Parent=LotjaGi1g1v0224700.8
LjG1.1_chr1	PGSB	three_prime_UTR	51351967	51352257	.	-	.	ID=LotjaGi1g1v0224700.8.three_prime_UTR.1;Parent=LotjaGi1g1v0224700.8
LjG1.1_chr1	PGSB	exon	51352642	51352899	.	-	.	ID=LotjaGi1g1v0224700.8.exon.2;Parent=LotjaGi1g1v0224700.8
LjG1.1_chr1	PGSB	three_prime_UTR	51352642	51352899	.	-	.	ID=LotjaGi1g1v0224700.8.three_prime_UTR.2;Parent=LotjaGi1g1v0224700.8
LjG1.1_chr1	PGSB	exon	51353060	51353327	.	-	.	ID=LotjaGi1g1v0224700.8.exon.3;Parent=LotjaGi1g1v0224700.8
LjG1.1_chr1	PGSB	three_prime_UTR	51353060	51353327	.	-	.	ID=LotjaGi1g1v0224700.8.three_prime_UTR.3;Parent=LotjaGi1g1v0224700.8
LjG1.1_chr1	PGSB	exon	51353434	51353739	.	-	.	ID=LotjaGi1g1v0224700.8.exon.4;Parent=LotjaGi1g1v0224700.8
LjG1.1_chr1	PGSB	three_prime_UTR	51353434	51353739	.	-	.	ID=LotjaGi1g1v0224700.8.three_prime_UTR.4;Parent=LotjaGi1g1v0224700.8
LjG1.1_chr1	PGSB	exon	51353903	51354211	.	-	.	ID=LotjaGi1g1v0224700.8.exon.5;Parent=LotjaGi1g1v0224700.8
LjG1.1_chr1	PGSB	three_prime_UTR	51353903	51354211	.	-	.	ID=LotjaGi1g1v0224700.8.three_prime_UTR.5;Parent=LotjaGi1g1v0224700.8
LjG1.1_chr1	PGSB	exon	51354472	51354488	.	-	.	ID=LotjaGi1g1v0224700.8.exon.6;Parent=LotjaGi1g1v0224700.8
LjG1.1_chr1	PGSB	three_prime_UTR	51354472	51354488	.	-	.	ID=LotjaGi1g1v0224700.8.three_prime_UTR.6;Parent=LotjaGi1g1v0224700.8
LjG1.1_chr1	PGSB	three_prime_UTR	51354563	51354598	.	-	.	ID=LotjaGi1g1v0224700.8.three_prime_UTR.7;Parent=LotjaGi1g1v0224700.8
LjG1.1_chr1	PGSB	exon	51354563	51356254	.	-	.	ID=LotjaGi1g1v0224700.8.exon.7;Parent=LotjaGi1g1v0224700.8
LjG1.1_chr1	PGSB	CDS	51354599	51356254	.	-	0	ID=LotjaGi1g1v0224700.8.CDS.1;Parent=LotjaGi1g1v0224700.8
LjG1.1_chr1	PGSB	exon	51356352	51356513	.	-	.	ID=LotjaGi1g1v0224700.8.exon.8;Parent=LotjaGi1g1v0224700.8
LjG1.1_chr1	PGSB	CDS	51356352	51356513	.	-	0	ID=LotjaGi1g1v0224700.8.CDS.2;Parent=LotjaGi1g1v0224700.8
LjG1.1_chr1	PGSB	exon	51356792	51356946	.	-	.	ID=LotjaGi1g1v0224700.8.exon.9;Parent=LotjaGi1g1v0224700.8
LjG1.1_chr1	PGSB	CDS	51356792	51356946	.	-	2	ID=LotjaGi1g1v0224700.8.CDS.3;Parent=LotjaGi1g1v0224700.8
LjG1.1_chr1	PGSB	exon	51357189	51358058	.	-	.	ID=LotjaGi1g1v0224700.8.exon.10;Parent=LotjaGi1g1v0224700.8
LjG1.1_chr1	PGSB	CDS	51357189	51358058	.	-	2	ID=LotjaGi1g1v0224700.8.CDS.4;Parent=LotjaGi1g1v0224700.8
LjG1.1_chr1	PGSB	exon	51358149	51358618	.	-	.	ID=LotjaGi1g1v0224700.8.exon.11;Parent=LotjaGi1g1v0224700.8
LjG1.1_chr1	PGSB	CDS	51358149	51358618	.	-	1	ID=LotjaGi1g1v0224700.8.CDS.5;Parent=LotjaGi1g1v0224700.8
LjG1.1_chr1	PGSB	exon	51358738	51358808	.	-	.	ID=LotjaGi1g1v0224700.8.exon.12;Parent=LotjaGi1g1v0224700.8
LjG1.1_chr1	PGSB	CDS	51358738	51358808	.	-	0	ID=LotjaGi1g1v0224700.8.CDS.6;Parent=LotjaGi1g1v0224700.8
LjG1.1_chr1	PGSB	exon	51358892	51359235	.	-	.	ID=LotjaGi1g1v0224700.8.exon.13;Parent=LotjaGi1g1v0224700.8
LjG1.1_chr1	PGSB	CDS	51358892	51359235	.	-	2	ID=LotjaGi1g1v0224700.8.CDS.7;Parent=LotjaGi1g1v0224700.8
LjG1.1_chr1	PGSB	exon	51359330	51359509	.	-	.	ID=LotjaGi1g1v0224700.8.exon.14;Parent=LotjaGi1g1v0224700.8
LjG1.1_chr1	PGSB	CDS	51359330	51359509	.	-	2	ID=LotjaGi1g1v0224700.8.CDS.8;Parent=LotjaGi1g1v0224700.8
LjG1.1_chr1	PGSB	exon	51359592	51359695	.	-	.	ID=LotjaGi1g1v0224700.8.exon.15;Parent=LotjaGi1g1v0224700.8
LjG1.1_chr1	PGSB	CDS	51359592	51359695	.	-	1	ID=LotjaGi1g1v0224700.8.CDS.9;Parent=LotjaGi1g1v0224700.8
LjG1.1_chr1	PGSB	exon	51359985	51360094	.	-	.	ID=LotjaGi1g1v0224700.8.exon.16;Parent=LotjaGi1g1v0224700.8
LjG1.1_chr1	PGSB	CDS	51359985	51360094	.	-	0	ID=LotjaGi1g1v0224700.8.CDS.10;Parent=LotjaGi1g1v0224700.8
LjG1.1_chr1	PGSB	exon	51360537	51360633	.	-	.	ID=LotjaGi1g1v0224700.8.exon.17;Parent=LotjaGi1g1v0224700.8
LjG1.1_chr1	PGSB	CDS	51360537	51360633	.	-	1	ID=LotjaGi1g1v0224700.8.CDS.11;Parent=LotjaGi1g1v0224700.8
LjG1.1_chr1	PGSB	exon	51360740	51360840	.	-	.	ID=LotjaGi1g1v0224700.8.exon.18;Parent=LotjaGi1g1v0224700.8
LjG1.1_chr1	PGSB	CDS	51360740	51360840	.	-	0	ID=LotjaGi1g1v0224700.8.CDS.12;Parent=LotjaGi1g1v0224700.8
LjG1.1_chr1	PGSB	exon	51361081	51361233	.	-	.	ID=LotjaGi1g1v0224700.8.exon.19;Parent=LotjaGi1g1v0224700.8
LjG1.1_chr1	PGSB	CDS	51361081	51361233	.	-	0	ID=LotjaGi1g1v0224700.8.CDS.13;Parent=LotjaGi1g1v0224700.8
LjG1.1_chr1	PGSB	exon	51361459	51361563	.	-	.	ID=LotjaGi1g1v0224700.8.exon.20;Parent=LotjaGi1g1v0224700.8
LjG1.1_chr1	PGSB	CDS	51361459	51361563	.	-	0	ID=LotjaGi1g1v0224700.8.CDS.14;Parent=LotjaGi1g1v0224700.8
LjG1.1_chr1	PGSB	exon	51362399	51362518	.	-	.	ID=LotjaGi1g1v0224700.8.exon.21;Parent=LotjaGi1g1v0224700.8
LjG1.1_chr1	PGSB	CDS	51362399	51362518	.	-	0	ID=LotjaGi1g1v0224700.8.CDS.15;Parent=LotjaGi1g1v0224700.8
LjG1.1_chr1	PGSB	exon	51362599	51362943	.	-	.	ID=LotjaGi1g1v0224700.8.exon.22;Parent=LotjaGi1g1v0224700.8
LjG1.1_chr1	PGSB	CDS	51362599	51362943	.	-	0	ID=LotjaGi1g1v0224700.8.CDS.16;Parent=LotjaGi1g1v0224700.8
LjG1.1_chr1	PGSB	mRNA	51351967	51362946	.	-	.	ID=LotjaGi1g1v0224700.9;Parent=LotjaGi1g1v0224700
LjG1.1_chr1	PGSB	exon	51351967	51352257	.	-	.	ID=LotjaGi1g1v0224700.9.exon.1;Parent=LotjaGi1g1v0224700.9
LjG1.1_chr1	PGSB	CDS	51351967	51352257	.	-	0	ID=LotjaGi1g1v0224700.9.CDS.1;Parent=LotjaGi1g1v0224700.9
LjG1.1_chr1	PGSB	exon	51352642	51352899	.	-	.	ID=LotjaGi1g1v0224700.9.exon.2;Parent=LotjaGi1g1v0224700.9
LjG1.1_chr1	PGSB	CDS	51352642	51352899	.	-	0	ID=LotjaGi1g1v0224700.9.CDS.2;Parent=LotjaGi1g1v0224700.9
LjG1.1_chr1	PGSB	exon	51353060	51353327	.	-	.	ID=LotjaGi1g1v0224700.9.exon.3;Parent=LotjaGi1g1v0224700.9
LjG1.1_chr1	PGSB	CDS	51353060	51353327	.	-	1	ID=LotjaGi1g1v0224700.9.CDS.3;Parent=LotjaGi1g1v0224700.9
LjG1.1_chr1	PGSB	exon	51353434	51353739	.	-	.	ID=LotjaGi1g1v0224700.9.exon.4;Parent=LotjaGi1g1v0224700.9
LjG1.1_chr1	PGSB	CDS	51353434	51353739	.	-	1	ID=LotjaGi1g1v0224700.9.CDS.4;Parent=LotjaGi1g1v0224700.9
LjG1.1_chr1	PGSB	exon	51353903	51354171	.	-	.	ID=LotjaGi1g1v0224700.9.exon.5;Parent=LotjaGi1g1v0224700.9
LjG1.1_chr1	PGSB	CDS	51353903	51354171	.	-	0	ID=LotjaGi1g1v0224700.9.CDS.5;Parent=LotjaGi1g1v0224700.9
LjG1.1_chr1	PGSB	exon	51354282	51354500	.	-	.	ID=LotjaGi1g1v0224700.9.exon.6;Parent=LotjaGi1g1v0224700.9
LjG1.1_chr1	PGSB	CDS	51354282	51354500	.	-	0	ID=LotjaGi1g1v0224700.9.CDS.6;Parent=LotjaGi1g1v0224700.9
LjG1.1_chr1	PGSB	exon	51354650	51356254	.	-	.	ID=LotjaGi1g1v0224700.9.exon.7;Parent=LotjaGi1g1v0224700.9
LjG1.1_chr1	PGSB	CDS	51354650	51356254	.	-	0	ID=LotjaGi1g1v0224700.9.CDS.7;Parent=LotjaGi1g1v0224700.9
LjG1.1_chr1	PGSB	exon	51356352	51356513	.	-	.	ID=LotjaGi1g1v0224700.9.exon.8;Parent=LotjaGi1g1v0224700.9
LjG1.1_chr1	PGSB	CDS	51356352	51356513	.	-	0	ID=LotjaGi1g1v0224700.9.CDS.8;Parent=LotjaGi1g1v0224700.9
LjG1.1_chr1	PGSB	exon	51356792	51356946	.	-	.	ID=LotjaGi1g1v0224700.9.exon.9;Parent=LotjaGi1g1v0224700.9
LjG1.1_chr1	PGSB	CDS	51356792	51356946	.	-	2	ID=LotjaGi1g1v0224700.9.CDS.9;Parent=LotjaGi1g1v0224700.9
LjG1.1_chr1	PGSB	exon	51357189	51358058	.	-	.	ID=LotjaGi1g1v0224700.9.exon.10;Parent=LotjaGi1g1v0224700.9
LjG1.1_chr1	PGSB	CDS	51357189	51358058	.	-	2	ID=LotjaGi1g1v0224700.9.CDS.10;Parent=LotjaGi1g1v0224700.9
LjG1.1_chr1	PGSB	exon	51358149	51358618	.	-	.	ID=LotjaGi1g1v0224700.9.exon.11;Parent=LotjaGi1g1v0224700.9
LjG1.1_chr1	PGSB	CDS	51358149	51358618	.	-	1	ID=LotjaGi1g1v0224700.9.CDS.11;Parent=LotjaGi1g1v0224700.9
LjG1.1_chr1	PGSB	exon	51358738	51358808	.	-	.	ID=LotjaGi1g1v0224700.9.exon.12;Parent=LotjaGi1g1v0224700.9
LjG1.1_chr1	PGSB	CDS	51358738	51358808	.	-	0	ID=LotjaGi1g1v0224700.9.CDS.12;Parent=LotjaGi1g1v0224700.9
LjG1.1_chr1	PGSB	exon	51358892	51359235	.	-	.	ID=LotjaGi1g1v0224700.9.exon.13;Parent=LotjaGi1g1v0224700.9
LjG1.1_chr1	PGSB	CDS	51358892	51359235	.	-	2	ID=LotjaGi1g1v0224700.9.CDS.13;Parent=LotjaGi1g1v0224700.9
LjG1.1_chr1	PGSB	exon	51359330	51359509	.	-	.	ID=LotjaGi1g1v0224700.9.exon.14;Parent=LotjaGi1g1v0224700.9
LjG1.1_chr1	PGSB	CDS	51359330	51359509	.	-	2	ID=LotjaGi1g1v0224700.9.CDS.14;Parent=LotjaGi1g1v0224700.9
LjG1.1_chr1	PGSB	exon	51359592	51359695	.	-	.	ID=LotjaGi1g1v0224700.9.exon.15;Parent=LotjaGi1g1v0224700.9
LjG1.1_chr1	PGSB	CDS	51359592	51359695	.	-	1	ID=LotjaGi1g1v0224700.9.CDS.15;Parent=LotjaGi1g1v0224700.9
LjG1.1_chr1	PGSB	exon	51359985	51360094	.	-	.	ID=LotjaGi1g1v0224700.9.exon.16;Parent=LotjaGi1g1v0224700.9
LjG1.1_chr1	PGSB	CDS	51359985	51360094	.	-	0	ID=LotjaGi1g1v0224700.9.CDS.16;Parent=LotjaGi1g1v0224700.9
LjG1.1_chr1	PGSB	exon	51360537	51360633	.	-	.	ID=LotjaGi1g1v0224700.9.exon.17;Parent=LotjaGi1g1v0224700.9
LjG1.1_chr1	PGSB	CDS	51360537	51360633	.	-	1	ID=LotjaGi1g1v0224700.9.CDS.17;Parent=LotjaGi1g1v0224700.9
LjG1.1_chr1	PGSB	exon	51360740	51360840	.	-	.	ID=LotjaGi1g1v0224700.9.exon.18;Parent=LotjaGi1g1v0224700.9
LjG1.1_chr1	PGSB	CDS	51360740	51360840	.	-	0	ID=LotjaGi1g1v0224700.9.CDS.18;Parent=LotjaGi1g1v0224700.9
LjG1.1_chr1	PGSB	exon	51361081	51361233	.	-	.	ID=LotjaGi1g1v0224700.9.exon.19;Parent=LotjaGi1g1v0224700.9
LjG1.1_chr1	PGSB	CDS	51361081	51361233	.	-	0	ID=LotjaGi1g1v0224700.9.CDS.19;Parent=LotjaGi1g1v0224700.9
LjG1.1_chr1	PGSB	exon	51361459	51361563	.	-	.	ID=LotjaGi1g1v0224700.9.exon.20;Parent=LotjaGi1g1v0224700.9
LjG1.1_chr1	PGSB	CDS	51361459	51361563	.	-	0	ID=LotjaGi1g1v0224700.9.CDS.20;Parent=LotjaGi1g1v0224700.9
LjG1.1_chr1	PGSB	exon	51362399	51362518	.	-	.	ID=LotjaGi1g1v0224700.9.exon.21;Parent=LotjaGi1g1v0224700.9
LjG1.1_chr1	PGSB	CDS	51362399	51362518	.	-	0	ID=LotjaGi1g1v0224700.9.CDS.21;Parent=LotjaGi1g1v0224700.9
LjG1.1_chr1	PGSB	CDS	51362599	51362943	.	-	0	ID=LotjaGi1g1v0224700.9.CDS.22;Parent=LotjaGi1g1v0224700.9
LjG1.1_chr1	PGSB	exon	51362599	51362946	.	-	.	ID=LotjaGi1g1v0224700.9.exon.22;Parent=LotjaGi1g1v0224700.9
LjG1.1_chr1	PGSB	five_prime_UTR	51362944	51362946	.	-	.	ID=LotjaGi1g1v0224700.9.five_prime_UTR.1;Parent=LotjaGi1g1v0224700.9
LjG1.1_chr1	PGSB	mRNA	51351967	51362946	.	-	.	ID=LotjaGi1g1v0224700.10;Parent=LotjaGi1g1v0224700
LjG1.1_chr1	PGSB	exon	51351967	51352257	.	-	.	ID=LotjaGi1g1v0224700.10.exon.1;Parent=LotjaGi1g1v0224700.10
LjG1.1_chr1	PGSB	CDS	51351967	51352257	.	-	0	ID=LotjaGi1g1v0224700.10.CDS.1;Parent=LotjaGi1g1v0224700.10
LjG1.1_chr1	PGSB	exon	51352642	51352899	.	-	.	ID=LotjaGi1g1v0224700.10.exon.2;Parent=LotjaGi1g1v0224700.10
LjG1.1_chr1	PGSB	CDS	51352642	51352899	.	-	0	ID=LotjaGi1g1v0224700.10.CDS.2;Parent=LotjaGi1g1v0224700.10
LjG1.1_chr1	PGSB	exon	51353060	51353327	.	-	.	ID=LotjaGi1g1v0224700.10.exon.3;Parent=LotjaGi1g1v0224700.10
LjG1.1_chr1	PGSB	CDS	51353060	51353327	.	-	1	ID=LotjaGi1g1v0224700.10.CDS.3;Parent=LotjaGi1g1v0224700.10
LjG1.1_chr1	PGSB	exon	51353434	51353739	.	-	.	ID=LotjaGi1g1v0224700.10.exon.4;Parent=LotjaGi1g1v0224700.10
LjG1.1_chr1	PGSB	CDS	51353434	51353739	.	-	1	ID=LotjaGi1g1v0224700.10.CDS.4;Parent=LotjaGi1g1v0224700.10
LjG1.1_chr1	PGSB	exon	51353903	51354171	.	-	.	ID=LotjaGi1g1v0224700.10.exon.5;Parent=LotjaGi1g1v0224700.10
LjG1.1_chr1	PGSB	CDS	51353903	51354171	.	-	0	ID=LotjaGi1g1v0224700.10.CDS.5;Parent=LotjaGi1g1v0224700.10
LjG1.1_chr1	PGSB	exon	51354282	51354500	.	-	.	ID=LotjaGi1g1v0224700.10.exon.6;Parent=LotjaGi1g1v0224700.10
LjG1.1_chr1	PGSB	CDS	51354282	51354500	.	-	0	ID=LotjaGi1g1v0224700.10.CDS.6;Parent=LotjaGi1g1v0224700.10
LjG1.1_chr1	PGSB	exon	51354650	51356254	.	-	.	ID=LotjaGi1g1v0224700.10.exon.7;Parent=LotjaGi1g1v0224700.10
LjG1.1_chr1	PGSB	CDS	51354650	51356254	.	-	0	ID=LotjaGi1g1v0224700.10.CDS.7;Parent=LotjaGi1g1v0224700.10
LjG1.1_chr1	PGSB	exon	51356352	51356513	.	-	.	ID=LotjaGi1g1v0224700.10.exon.8;Parent=LotjaGi1g1v0224700.10
LjG1.1_chr1	PGSB	CDS	51356352	51356513	.	-	0	ID=LotjaGi1g1v0224700.10.CDS.8;Parent=LotjaGi1g1v0224700.10
LjG1.1_chr1	PGSB	exon	51356792	51356946	.	-	.	ID=LotjaGi1g1v0224700.10.exon.9;Parent=LotjaGi1g1v0224700.10
LjG1.1_chr1	PGSB	CDS	51356792	51356946	.	-	2	ID=LotjaGi1g1v0224700.10.CDS.9;Parent=LotjaGi1g1v0224700.10
LjG1.1_chr1	PGSB	exon	51357189	51358058	.	-	.	ID=LotjaGi1g1v0224700.10.exon.10;Parent=LotjaGi1g1v0224700.10
LjG1.1_chr1	PGSB	CDS	51357189	51358058	.	-	2	ID=LotjaGi1g1v0224700.10.CDS.10;Parent=LotjaGi1g1v0224700.10
LjG1.1_chr1	PGSB	exon	51358149	51358618	.	-	.	ID=LotjaGi1g1v0224700.10.exon.11;Parent=LotjaGi1g1v0224700.10
LjG1.1_chr1	PGSB	CDS	51358149	51358618	.	-	1	ID=LotjaGi1g1v0224700.10.CDS.11;Parent=LotjaGi1g1v0224700.10
LjG1.1_chr1	PGSB	exon	51358738	51358808	.	-	.	ID=LotjaGi1g1v0224700.10.exon.12;Parent=LotjaGi1g1v0224700.10
LjG1.1_chr1	PGSB	CDS	51358738	51358808	.	-	0	ID=LotjaGi1g1v0224700.10.CDS.12;Parent=LotjaGi1g1v0224700.10
LjG1.1_chr1	PGSB	exon	51358892	51359235	.	-	.	ID=LotjaGi1g1v0224700.10.exon.13;Parent=LotjaGi1g1v0224700.10
LjG1.1_chr1	PGSB	CDS	51358892	51359235	.	-	2	ID=LotjaGi1g1v0224700.10.CDS.13;Parent=LotjaGi1g1v0224700.10
LjG1.1_chr1	PGSB	CDS	51359330	51359528	.	-	0	ID=LotjaGi1g1v0224700.10.CDS.14;Parent=LotjaGi1g1v0224700.10
LjG1.1_chr1	PGSB	exon	51359330	51359695	.	-	.	ID=LotjaGi1g1v0224700.10.exon.14;Parent=LotjaGi1g1v0224700.10
LjG1.1_chr1	PGSB	five_prime_UTR	51359529	51359695	.	-	.	ID=LotjaGi1g1v0224700.10.five_prime_UTR.1;Parent=LotjaGi1g1v0224700.10
LjG1.1_chr1	PGSB	exon	51359985	51360094	.	-	.	ID=LotjaGi1g1v0224700.10.exon.15;Parent=LotjaGi1g1v0224700.10
LjG1.1_chr1	PGSB	five_prime_UTR	51359985	51360094	.	-	.	ID=LotjaGi1g1v0224700.10.five_prime_UTR.2;Parent=LotjaGi1g1v0224700.10
LjG1.1_chr1	PGSB	exon	51360537	51360633	.	-	.	ID=LotjaGi1g1v0224700.10.exon.16;Parent=LotjaGi1g1v0224700.10
LjG1.1_chr1	PGSB	five_prime_UTR	51360537	51360633	.	-	.	ID=LotjaGi1g1v0224700.10.five_prime_UTR.3;Parent=LotjaGi1g1v0224700.10
LjG1.1_chr1	PGSB	exon	51360740	51360840	.	-	.	ID=LotjaGi1g1v0224700.10.exon.17;Parent=LotjaGi1g1v0224700.10
LjG1.1_chr1	PGSB	five_prime_UTR	51360740	51360840	.	-	.	ID=LotjaGi1g1v0224700.10.five_prime_UTR.4;Parent=LotjaGi1g1v0224700.10
LjG1.1_chr1	PGSB	exon	51361081	51361233	.	-	.	ID=LotjaGi1g1v0224700.10.exon.18;Parent=LotjaGi1g1v0224700.10
LjG1.1_chr1	PGSB	five_prime_UTR	51361081	51361233	.	-	.	ID=LotjaGi1g1v0224700.10.five_prime_UTR.5;Parent=LotjaGi1g1v0224700.10
LjG1.1_chr1	PGSB	exon	51361459	51361563	.	-	.	ID=LotjaGi1g1v0224700.10.exon.19;Parent=LotjaGi1g1v0224700.10
LjG1.1_chr1	PGSB	five_prime_UTR	51361459	51361563	.	-	.	ID=LotjaGi1g1v0224700.10.five_prime_UTR.6;Parent=LotjaGi1g1v0224700.10
LjG1.1_chr1	PGSB	exon	51362399	51362518	.	-	.	ID=LotjaGi1g1v0224700.10.exon.20;Parent=LotjaGi1g1v0224700.10
LjG1.1_chr1	PGSB	five_prime_UTR	51362399	51362518	.	-	.	ID=LotjaGi1g1v0224700.10.five_prime_UTR.7;Parent=LotjaGi1g1v0224700.10
LjG1.1_chr1	PGSB	exon	51362599	51362946	.	-	.	ID=LotjaGi1g1v0224700.10.exon.21;Parent=LotjaGi1g1v0224700.10
LjG1.1_chr1	PGSB	five_prime_UTR	51362599	51362946	.	-	.	ID=LotjaGi1g1v0224700.10.five_prime_UTR.8;Parent=LotjaGi1g1v0224700.10
LjG1.1_chr1	PGSB	mRNA	51351967	51362946	.	-	.	ID=LotjaGi1g1v0224700.11;Parent=LotjaGi1g1v0224700
LjG1.1_chr1	PGSB	exon	51351967	51352257	.	-	.	ID=LotjaGi1g1v0224700.11.exon.1;Parent=LotjaGi1g1v0224700.11
LjG1.1_chr1	PGSB	three_prime_UTR	51351967	51352257	.	-	.	ID=LotjaGi1g1v0224700.11.three_prime_UTR.1;Parent=LotjaGi1g1v0224700.11
LjG1.1_chr1	PGSB	exon	51352642	51352899	.	-	.	ID=LotjaGi1g1v0224700.11.exon.2;Parent=LotjaGi1g1v0224700.11
LjG1.1_chr1	PGSB	three_prime_UTR	51352642	51352899	.	-	.	ID=LotjaGi1g1v0224700.11.three_prime_UTR.2;Parent=LotjaGi1g1v0224700.11
LjG1.1_chr1	PGSB	exon	51353060	51353327	.	-	.	ID=LotjaGi1g1v0224700.11.exon.3;Parent=LotjaGi1g1v0224700.11
LjG1.1_chr1	PGSB	three_prime_UTR	51353060	51353327	.	-	.	ID=LotjaGi1g1v0224700.11.three_prime_UTR.3;Parent=LotjaGi1g1v0224700.11
LjG1.1_chr1	PGSB	exon	51353434	51353739	.	-	.	ID=LotjaGi1g1v0224700.11.exon.4;Parent=LotjaGi1g1v0224700.11
LjG1.1_chr1	PGSB	three_prime_UTR	51353434	51353739	.	-	.	ID=LotjaGi1g1v0224700.11.three_prime_UTR.4;Parent=LotjaGi1g1v0224700.11
LjG1.1_chr1	PGSB	exon	51353903	51354171	.	-	.	ID=LotjaGi1g1v0224700.11.exon.5;Parent=LotjaGi1g1v0224700.11
LjG1.1_chr1	PGSB	three_prime_UTR	51353903	51354171	.	-	.	ID=LotjaGi1g1v0224700.11.three_prime_UTR.5;Parent=LotjaGi1g1v0224700.11
LjG1.1_chr1	PGSB	three_prime_UTR	51354282	51354520	.	-	.	ID=LotjaGi1g1v0224700.11.three_prime_UTR.6;Parent=LotjaGi1g1v0224700.11
LjG1.1_chr1	PGSB	exon	51354282	51354532	.	-	.	ID=LotjaGi1g1v0224700.11.exon.6;Parent=LotjaGi1g1v0224700.11
LjG1.1_chr1	PGSB	CDS	51354521	51354532	.	-	0	ID=LotjaGi1g1v0224700.11.CDS.1;Parent=LotjaGi1g1v0224700.11
LjG1.1_chr1	PGSB	exon	51354650	51356254	.	-	.	ID=LotjaGi1g1v0224700.11.exon.7;Parent=LotjaGi1g1v0224700.11
LjG1.1_chr1	PGSB	CDS	51354650	51356254	.	-	0	ID=LotjaGi1g1v0224700.11.CDS.2;Parent=LotjaGi1g1v0224700.11
LjG1.1_chr1	PGSB	exon	51356352	51356513	.	-	.	ID=LotjaGi1g1v0224700.11.exon.8;Parent=LotjaGi1g1v0224700.11
LjG1.1_chr1	PGSB	CDS	51356352	51356513	.	-	0	ID=LotjaGi1g1v0224700.11.CDS.3;Parent=LotjaGi1g1v0224700.11
LjG1.1_chr1	PGSB	exon	51356792	51356946	.	-	.	ID=LotjaGi1g1v0224700.11.exon.9;Parent=LotjaGi1g1v0224700.11
LjG1.1_chr1	PGSB	CDS	51356792	51356946	.	-	2	ID=LotjaGi1g1v0224700.11.CDS.4;Parent=LotjaGi1g1v0224700.11
LjG1.1_chr1	PGSB	exon	51357189	51358058	.	-	.	ID=LotjaGi1g1v0224700.11.exon.10;Parent=LotjaGi1g1v0224700.11
LjG1.1_chr1	PGSB	CDS	51357189	51358058	.	-	2	ID=LotjaGi1g1v0224700.11.CDS.5;Parent=LotjaGi1g1v0224700.11
LjG1.1_chr1	PGSB	exon	51358149	51358618	.	-	.	ID=LotjaGi1g1v0224700.11.exon.11;Parent=LotjaGi1g1v0224700.11
LjG1.1_chr1	PGSB	CDS	51358149	51358618	.	-	1	ID=LotjaGi1g1v0224700.11.CDS.6;Parent=LotjaGi1g1v0224700.11
LjG1.1_chr1	PGSB	exon	51358738	51358808	.	-	.	ID=LotjaGi1g1v0224700.11.exon.12;Parent=LotjaGi1g1v0224700.11
LjG1.1_chr1	PGSB	CDS	51358738	51358808	.	-	0	ID=LotjaGi1g1v0224700.11.CDS.7;Parent=LotjaGi1g1v0224700.11
LjG1.1_chr1	PGSB	exon	51358892	51359235	.	-	.	ID=LotjaGi1g1v0224700.11.exon.13;Parent=LotjaGi1g1v0224700.11
LjG1.1_chr1	PGSB	CDS	51358892	51359235	.	-	2	ID=LotjaGi1g1v0224700.11.CDS.8;Parent=LotjaGi1g1v0224700.11
LjG1.1_chr1	PGSB	CDS	51359330	51359528	.	-	0	ID=LotjaGi1g1v0224700.11.CDS.9;Parent=LotjaGi1g1v0224700.11
LjG1.1_chr1	PGSB	exon	51359330	51359695	.	-	.	ID=LotjaGi1g1v0224700.11.exon.14;Parent=LotjaGi1g1v0224700.11
LjG1.1_chr1	PGSB	five_prime_UTR	51359529	51359695	.	-	.	ID=LotjaGi1g1v0224700.11.five_prime_UTR.7;Parent=LotjaGi1g1v0224700.11
LjG1.1_chr1	PGSB	exon	51359985	51360094	.	-	.	ID=LotjaGi1g1v0224700.11.exon.15;Parent=LotjaGi1g1v0224700.11
LjG1.1_chr1	PGSB	five_prime_UTR	51359985	51360094	.	-	.	ID=LotjaGi1g1v0224700.11.five_prime_UTR.8;Parent=LotjaGi1g1v0224700.11
LjG1.1_chr1	PGSB	exon	51360537	51360633	.	-	.	ID=LotjaGi1g1v0224700.11.exon.16;Parent=LotjaGi1g1v0224700.11
LjG1.1_chr1	PGSB	five_prime_UTR	51360537	51360633	.	-	.	ID=LotjaGi1g1v0224700.11.five_prime_UTR.9;Parent=LotjaGi1g1v0224700.11
LjG1.1_chr1	PGSB	exon	51360740	51360840	.	-	.	ID=LotjaGi1g1v0224700.11.exon.17;Parent=LotjaGi1g1v0224700.11
LjG1.1_chr1	PGSB	five_prime_UTR	51360740	51360840	.	-	.	ID=LotjaGi1g1v0224700.11.five_prime_UTR.10;Parent=LotjaGi1g1v0224700.11
LjG1.1_chr1	PGSB	exon	51361081	51361233	.	-	.	ID=LotjaGi1g1v0224700.11.exon.18;Parent=LotjaGi1g1v0224700.11
LjG1.1_chr1	PGSB	five_prime_UTR	51361081	51361233	.	-	.	ID=LotjaGi1g1v0224700.11.five_prime_UTR.11;Parent=LotjaGi1g1v0224700.11
LjG1.1_chr1	PGSB	exon	51361459	51361563	.	-	.	ID=LotjaGi1g1v0224700.11.exon.19;Parent=LotjaGi1g1v0224700.11
LjG1.1_chr1	PGSB	five_prime_UTR	51361459	51361563	.	-	.	ID=LotjaGi1g1v0224700.11.five_prime_UTR.12;Parent=LotjaGi1g1v0224700.11
LjG1.1_chr1	PGSB	exon	51362399	51362518	.	-	.	ID=LotjaGi1g1v0224700.11.exon.20;Parent=LotjaGi1g1v0224700.11
LjG1.1_chr1	PGSB	five_prime_UTR	51362399	51362518	.	-	.	ID=LotjaGi1g1v0224700.11.five_prime_UTR.13;Parent=LotjaGi1g1v0224700.11
LjG1.1_chr1	PGSB	exon	51362599	51362946	.	-	.	ID=LotjaGi1g1v0224700.11.exon.21;Parent=LotjaGi1g1v0224700.11
LjG1.1_chr1	PGSB	five_prime_UTR	51362599	51362946	.	-	.	ID=LotjaGi1g1v0224700.11.five_prime_UTR.14;Parent=LotjaGi1g1v0224700.11
LjG1.1_chr1	PGSB	mRNA	51351967	51362982	.	-	.	ID=LotjaGi1g1v0224700.12;Parent=LotjaGi1g1v0224700
LjG1.1_chr1	PGSB	exon	51351967	51352257	.	-	.	ID=LotjaGi1g1v0224700.12.exon.1;Parent=LotjaGi1g1v0224700.12
LjG1.1_chr1	PGSB	CDS	51351967	51352257	.	-	0	ID=LotjaGi1g1v0224700.12.CDS.1;Parent=LotjaGi1g1v0224700.12
LjG1.1_chr1	PGSB	exon	51352642	51352899	.	-	.	ID=LotjaGi1g1v0224700.12.exon.2;Parent=LotjaGi1g1v0224700.12
LjG1.1_chr1	PGSB	CDS	51352642	51352899	.	-	0	ID=LotjaGi1g1v0224700.12.CDS.2;Parent=LotjaGi1g1v0224700.12
LjG1.1_chr1	PGSB	exon	51353060	51353327	.	-	.	ID=LotjaGi1g1v0224700.12.exon.3;Parent=LotjaGi1g1v0224700.12
LjG1.1_chr1	PGSB	CDS	51353060	51353327	.	-	1	ID=LotjaGi1g1v0224700.12.CDS.3;Parent=LotjaGi1g1v0224700.12
LjG1.1_chr1	PGSB	exon	51353434	51353739	.	-	.	ID=LotjaGi1g1v0224700.12.exon.4;Parent=LotjaGi1g1v0224700.12
LjG1.1_chr1	PGSB	CDS	51353434	51353739	.	-	1	ID=LotjaGi1g1v0224700.12.CDS.4;Parent=LotjaGi1g1v0224700.12
LjG1.1_chr1	PGSB	exon	51353903	51354171	.	-	.	ID=LotjaGi1g1v0224700.12.exon.5;Parent=LotjaGi1g1v0224700.12
LjG1.1_chr1	PGSB	CDS	51353903	51354171	.	-	0	ID=LotjaGi1g1v0224700.12.CDS.5;Parent=LotjaGi1g1v0224700.12
LjG1.1_chr1	PGSB	exon	51354282	51354488	.	-	.	ID=LotjaGi1g1v0224700.12.exon.6;Parent=LotjaGi1g1v0224700.12
LjG1.1_chr1	PGSB	CDS	51354282	51354488	.	-	0	ID=LotjaGi1g1v0224700.12.CDS.6;Parent=LotjaGi1g1v0224700.12
LjG1.1_chr1	PGSB	exon	51354650	51356254	.	-	.	ID=LotjaGi1g1v0224700.12.exon.7;Parent=LotjaGi1g1v0224700.12
LjG1.1_chr1	PGSB	CDS	51354650	51356254	.	-	0	ID=LotjaGi1g1v0224700.12.CDS.7;Parent=LotjaGi1g1v0224700.12
LjG1.1_chr1	PGSB	exon	51356352	51356513	.	-	.	ID=LotjaGi1g1v0224700.12.exon.8;Parent=LotjaGi1g1v0224700.12
LjG1.1_chr1	PGSB	CDS	51356352	51356513	.	-	0	ID=LotjaGi1g1v0224700.12.CDS.8;Parent=LotjaGi1g1v0224700.12
LjG1.1_chr1	PGSB	exon	51356792	51356946	.	-	.	ID=LotjaGi1g1v0224700.12.exon.9;Parent=LotjaGi1g1v0224700.12
LjG1.1_chr1	PGSB	CDS	51356792	51356946	.	-	2	ID=LotjaGi1g1v0224700.12.CDS.9;Parent=LotjaGi1g1v0224700.12
LjG1.1_chr1	PGSB	exon	51357189	51358058	.	-	.	ID=LotjaGi1g1v0224700.12.exon.10;Parent=LotjaGi1g1v0224700.12
LjG1.1_chr1	PGSB	CDS	51357189	51358058	.	-	2	ID=LotjaGi1g1v0224700.12.CDS.10;Parent=LotjaGi1g1v0224700.12
LjG1.1_chr1	PGSB	exon	51358149	51358618	.	-	.	ID=LotjaGi1g1v0224700.12.exon.11;Parent=LotjaGi1g1v0224700.12
LjG1.1_chr1	PGSB	CDS	51358149	51358618	.	-	1	ID=LotjaGi1g1v0224700.12.CDS.11;Parent=LotjaGi1g1v0224700.12
LjG1.1_chr1	PGSB	exon	51358738	51358808	.	-	.	ID=LotjaGi1g1v0224700.12.exon.12;Parent=LotjaGi1g1v0224700.12
LjG1.1_chr1	PGSB	CDS	51358738	51358808	.	-	0	ID=LotjaGi1g1v0224700.12.CDS.12;Parent=LotjaGi1g1v0224700.12
LjG1.1_chr1	PGSB	exon	51358892	51359235	.	-	.	ID=LotjaGi1g1v0224700.12.exon.13;Parent=LotjaGi1g1v0224700.12
LjG1.1_chr1	PGSB	CDS	51358892	51359235	.	-	2	ID=LotjaGi1g1v0224700.12.CDS.13;Parent=LotjaGi1g1v0224700.12
LjG1.1_chr1	PGSB	exon	51359330	51359509	.	-	.	ID=LotjaGi1g1v0224700.12.exon.14;Parent=LotjaGi1g1v0224700.12
LjG1.1_chr1	PGSB	CDS	51359330	51359509	.	-	2	ID=LotjaGi1g1v0224700.12.CDS.14;Parent=LotjaGi1g1v0224700.12
LjG1.1_chr1	PGSB	exon	51359592	51359695	.	-	.	ID=LotjaGi1g1v0224700.12.exon.15;Parent=LotjaGi1g1v0224700.12
LjG1.1_chr1	PGSB	CDS	51359592	51359695	.	-	1	ID=LotjaGi1g1v0224700.12.CDS.15;Parent=LotjaGi1g1v0224700.12
LjG1.1_chr1	PGSB	exon	51359985	51360094	.	-	.	ID=LotjaGi1g1v0224700.12.exon.16;Parent=LotjaGi1g1v0224700.12
LjG1.1_chr1	PGSB	CDS	51359985	51360094	.	-	0	ID=LotjaGi1g1v0224700.12.CDS.16;Parent=LotjaGi1g1v0224700.12
LjG1.1_chr1	PGSB	exon	51360537	51360633	.	-	.	ID=LotjaGi1g1v0224700.12.exon.17;Parent=LotjaGi1g1v0224700.12
LjG1.1_chr1	PGSB	CDS	51360537	51360633	.	-	1	ID=LotjaGi1g1v0224700.12.CDS.17;Parent=LotjaGi1g1v0224700.12
LjG1.1_chr1	PGSB	exon	51360740	51360840	.	-	.	ID=LotjaGi1g1v0224700.12.exon.18;Parent=LotjaGi1g1v0224700.12
LjG1.1_chr1	PGSB	CDS	51360740	51360840	.	-	0	ID=LotjaGi1g1v0224700.12.CDS.18;Parent=LotjaGi1g1v0224700.12
LjG1.1_chr1	PGSB	exon	51361081	51361233	.	-	.	ID=LotjaGi1g1v0224700.12.exon.19;Parent=LotjaGi1g1v0224700.12
LjG1.1_chr1	PGSB	CDS	51361081	51361233	.	-	0	ID=LotjaGi1g1v0224700.12.CDS.19;Parent=LotjaGi1g1v0224700.12
LjG1.1_chr1	PGSB	CDS	51361459	51361518	.	-	0	ID=LotjaGi1g1v0224700.12.CDS.20;Parent=LotjaGi1g1v0224700.12
LjG1.1_chr1	PGSB	exon	51361459	51361563	.	-	.	ID=LotjaGi1g1v0224700.12.exon.20;Parent=LotjaGi1g1v0224700.12
LjG1.1_chr1	PGSB	five_prime_UTR	51361519	51361563	.	-	.	ID=LotjaGi1g1v0224700.12.five_prime_UTR.1;Parent=LotjaGi1g1v0224700.12
LjG1.1_chr1	PGSB	exon	51362007	51362149	.	-	.	ID=LotjaGi1g1v0224700.12.exon.21;Parent=LotjaGi1g1v0224700.12
LjG1.1_chr1	PGSB	five_prime_UTR	51362007	51362149	.	-	.	ID=LotjaGi1g1v0224700.12.five_prime_UTR.2;Parent=LotjaGi1g1v0224700.12
LjG1.1_chr1	PGSB	exon	51362395	51362518	.	-	.	ID=LotjaGi1g1v0224700.12.exon.22;Parent=LotjaGi1g1v0224700.12
LjG1.1_chr1	PGSB	five_prime_UTR	51362395	51362518	.	-	.	ID=LotjaGi1g1v0224700.12.five_prime_UTR.3;Parent=LotjaGi1g1v0224700.12
LjG1.1_chr1	PGSB	exon	51362599	51362982	.	-	.	ID=LotjaGi1g1v0224700.12.exon.23;Parent=LotjaGi1g1v0224700.12
LjG1.1_chr1	PGSB	five_prime_UTR	51362599	51362982	.	-	.	ID=LotjaGi1g1v0224700.12.five_prime_UTR.4;Parent=LotjaGi1g1v0224700.12
###
LjG1.1_chr1	PGSB	gene	51478085	51480238	.	-	.	ID=LotjaGi1g1v0224800_LC
LjG1.1_chr1	PGSB	mRNA	51478085	51480238	.	-	.	ID=LotjaGi1g1v0224800_LC.1;Parent=LotjaGi1g1v0224800_LC
LjG1.1_chr1	PGSB	exon	51478085	51478880	.	-	.	ID=LotjaGi1g1v0224800_LC.1.exon.1;Parent=LotjaGi1g1v0224800_LC.1
LjG1.1_chr1	PGSB	CDS	51478085	51478880	.	-	1	ID=LotjaGi1g1v0224800_LC.1.CDS.1;Parent=LotjaGi1g1v0224800_LC.1
LjG1.1_chr1	PGSB	exon	51479199	51480238	.	-	.	ID=LotjaGi1g1v0224800_LC.1.exon.2;Parent=LotjaGi1g1v0224800_LC.1
LjG1.1_chr1	PGSB	CDS	51479199	51480238	.	-	0	ID=LotjaGi1g1v0224800_LC.1.CDS.2;Parent=LotjaGi1g1v0224800_LC.1
###
LjG1.1_chr1	PGSB	gene	51621012	51621432	.	+	.	ID=LotjaGi1g1v0224900_LC
LjG1.1_chr1	PGSB	mRNA	51621012	51621432	.	+	.	ID=LotjaGi1g1v0224900_LC.1;Parent=LotjaGi1g1v0224900_LC
LjG1.1_chr1	PGSB	five_prime_UTR	51621012	51621013	.	+	.	ID=LotjaGi1g1v0224900_LC.1.five_prime_UTR.1;Parent=LotjaGi1g1v0224900_LC.1
LjG1.1_chr1	PGSB	exon	51621012	51621432	.	+	.	ID=LotjaGi1g1v0224900_LC.1.exon.1;Parent=LotjaGi1g1v0224900_LC.1
LjG1.1_chr1	PGSB	CDS	51621014	51621328	.	+	0	ID=LotjaGi1g1v0224900_LC.1.CDS.1;Parent=LotjaGi1g1v0224900_LC.1
LjG1.1_chr1	PGSB	three_prime_UTR	51621329	51621432	.	+	.	ID=LotjaGi1g1v0224900_LC.1.three_prime_UTR.2;Parent=LotjaGi1g1v0224900_LC.1
###
LjG1.1_chr1	PGSB	gene	51662011	51662360	.	-	.	ID=LotjaGi1g1v0225000_LC
LjG1.1_chr1	PGSB	mRNA	51662011	51662360	.	-	.	ID=LotjaGi1g1v0225000_LC.1;Parent=LotjaGi1g1v0225000_LC
LjG1.1_chr1	PGSB	three_prime_UTR	51662011	51662012	.	-	.	ID=LotjaGi1g1v0225000_LC.1.three_prime_UTR.1;Parent=LotjaGi1g1v0225000_LC.1
LjG1.1_chr1	PGSB	exon	51662011	51662360	.	-	.	ID=LotjaGi1g1v0225000_LC.1.exon.1;Parent=LotjaGi1g1v0225000_LC.1
LjG1.1_chr1	PGSB	CDS	51662013	51662360	.	-	0	ID=LotjaGi1g1v0225000_LC.1.CDS.1;Parent=LotjaGi1g1v0225000_LC.1
###
LjG1.1_chr1	PGSB	gene	51771788	51773993	.	+	.	ID=LotjaGi1g1v0225100
LjG1.1_chr1	PGSB	mRNA	51771788	51773993	.	+	.	ID=LotjaGi1g1v0225100.1;Parent=LotjaGi1g1v0225100
LjG1.1_chr1	PGSB	five_prime_UTR	51771788	51772498	.	+	.	ID=LotjaGi1g1v0225100.1.five_prime_UTR.1;Parent=LotjaGi1g1v0225100.1
LjG1.1_chr1	PGSB	exon	51771788	51773993	.	+	.	ID=LotjaGi1g1v0225100.1.exon.1;Parent=LotjaGi1g1v0225100.1
LjG1.1_chr1	PGSB	CDS	51772499	51773569	.	+	0	ID=LotjaGi1g1v0225100.1.CDS.1;Parent=LotjaGi1g1v0225100.1
LjG1.1_chr1	PGSB	three_prime_UTR	51773570	51773993	.	+	.	ID=LotjaGi1g1v0225100.1.three_prime_UTR.2;Parent=LotjaGi1g1v0225100.1
###
LjG1.1_chr1	PGSB	gene	51808948	51825911	.	-	.	ID=LotjaGi1g1v0225200
LjG1.1_chr1	PGSB	mRNA	51808948	51825911	.	-	.	ID=LotjaGi1g1v0225200.1;Parent=LotjaGi1g1v0225200
LjG1.1_chr1	PGSB	three_prime_UTR	51808948	51809876	.	-	.	ID=LotjaGi1g1v0225200.1.three_prime_UTR.1;Parent=LotjaGi1g1v0225200.1
LjG1.1_chr1	PGSB	exon	51808948	51810011	.	-	.	ID=LotjaGi1g1v0225200.1.exon.1;Parent=LotjaGi1g1v0225200.1
LjG1.1_chr1	PGSB	CDS	51809877	51810011	.	-	0	ID=LotjaGi1g1v0225200.1.CDS.1;Parent=LotjaGi1g1v0225200.1
LjG1.1_chr1	PGSB	exon	51823025	51823108	.	-	.	ID=LotjaGi1g1v0225200.1.exon.2;Parent=LotjaGi1g1v0225200.1
LjG1.1_chr1	PGSB	CDS	51823025	51823108	.	-	0	ID=LotjaGi1g1v0225200.1.CDS.2;Parent=LotjaGi1g1v0225200.1
LjG1.1_chr1	PGSB	exon	51823214	51823351	.	-	.	ID=LotjaGi1g1v0225200.1.exon.3;Parent=LotjaGi1g1v0225200.1
LjG1.1_chr1	PGSB	CDS	51823214	51823351	.	-	0	ID=LotjaGi1g1v0225200.1.CDS.3;Parent=LotjaGi1g1v0225200.1
LjG1.1_chr1	PGSB	exon	51823659	51823780	.	-	.	ID=LotjaGi1g1v0225200.1.exon.4;Parent=LotjaGi1g1v0225200.1
LjG1.1_chr1	PGSB	CDS	51823659	51823780	.	-	2	ID=LotjaGi1g1v0225200.1.CDS.4;Parent=LotjaGi1g1v0225200.1
LjG1.1_chr1	PGSB	CDS	51824018	51824081	.	-	0	ID=LotjaGi1g1v0225200.1.CDS.5;Parent=LotjaGi1g1v0225200.1
LjG1.1_chr1	PGSB	exon	51824018	51824098	.	-	.	ID=LotjaGi1g1v0225200.1.exon.5;Parent=LotjaGi1g1v0225200.1
LjG1.1_chr1	PGSB	five_prime_UTR	51824082	51824098	.	-	.	ID=LotjaGi1g1v0225200.1.five_prime_UTR.2;Parent=LotjaGi1g1v0225200.1
LjG1.1_chr1	PGSB	exon	51825663	51825911	.	-	.	ID=LotjaGi1g1v0225200.1.exon.6;Parent=LotjaGi1g1v0225200.1
LjG1.1_chr1	PGSB	five_prime_UTR	51825663	51825911	.	-	.	ID=LotjaGi1g1v0225200.1.five_prime_UTR.3;Parent=LotjaGi1g1v0225200.1
###
LjG1.1_chr1	PGSB	gene	51829342	51833281	.	+	.	ID=LotjaGi1g1v0225300_LC
LjG1.1_chr1	PGSB	mRNA	51829342	51833281	.	+	.	ID=LotjaGi1g1v0225300_LC.1;Parent=LotjaGi1g1v0225300_LC
LjG1.1_chr1	PGSB	five_prime_UTR	51829342	51831956	.	+	.	ID=LotjaGi1g1v0225300_LC.1.five_prime_UTR.1;Parent=LotjaGi1g1v0225300_LC.1
LjG1.1_chr1	PGSB	exon	51829342	51833281	.	+	.	ID=LotjaGi1g1v0225300_LC.1.exon.1;Parent=LotjaGi1g1v0225300_LC.1
LjG1.1_chr1	PGSB	CDS	51831957	51832268	.	+	0	ID=LotjaGi1g1v0225300_LC.1.CDS.1;Parent=LotjaGi1g1v0225300_LC.1
LjG1.1_chr1	PGSB	three_prime_UTR	51832269	51833281	.	+	.	ID=LotjaGi1g1v0225300_LC.1.three_prime_UTR.2;Parent=LotjaGi1g1v0225300_LC.1
###
LjG1.1_chr1	PGSB	gene	52022452	52022843	.	-	.	ID=LotjaGi1g1v0225400_LC
LjG1.1_chr1	PGSB	mRNA	52022452	52022843	.	-	.	ID=LotjaGi1g1v0225400_LC.1;Parent=LotjaGi1g1v0225400_LC
LjG1.1_chr1	PGSB	three_prime_UTR	52022452	52022452	.	-	.	ID=LotjaGi1g1v0225400_LC.1.three_prime_UTR.1;Parent=LotjaGi1g1v0225400_LC.1
LjG1.1_chr1	PGSB	exon	52022452	52022843	.	-	.	ID=LotjaGi1g1v0225400_LC.1.exon.1;Parent=LotjaGi1g1v0225400_LC.1
LjG1.1_chr1	PGSB	CDS	52022453	52022842	.	-	0	ID=LotjaGi1g1v0225400_LC.1.CDS.1;Parent=LotjaGi1g1v0225400_LC.1
LjG1.1_chr1	PGSB	five_prime_UTR	52022843	52022843	.	-	.	ID=LotjaGi1g1v0225400_LC.1.five_prime_UTR.2;Parent=LotjaGi1g1v0225400_LC.1
###
LjG1.1_chr1	PGSB	gene	52082892	52085045	.	+	.	ID=LotjaGi1g1v0225500_LC
LjG1.1_chr1	PGSB	mRNA	52082892	52085045	.	+	.	ID=LotjaGi1g1v0225500_LC.1;Parent=LotjaGi1g1v0225500_LC
LjG1.1_chr1	PGSB	exon	52082892	52083931	.	+	.	ID=LotjaGi1g1v0225500_LC.1.exon.1;Parent=LotjaGi1g1v0225500_LC.1
LjG1.1_chr1	PGSB	CDS	52082892	52083931	.	+	0	ID=LotjaGi1g1v0225500_LC.1.CDS.1;Parent=LotjaGi1g1v0225500_LC.1
LjG1.1_chr1	PGSB	exon	52084250	52085045	.	+	.	ID=LotjaGi1g1v0225500_LC.1.exon.2;Parent=LotjaGi1g1v0225500_LC.1
LjG1.1_chr1	PGSB	CDS	52084250	52085045	.	+	1	ID=LotjaGi1g1v0225500_LC.1.CDS.2;Parent=LotjaGi1g1v0225500_LC.1
###
LjG1.1_chr1	PGSB	gene	52168286	52170439	.	+	.	ID=LotjaGi1g1v0225600_LC
LjG1.1_chr1	PGSB	mRNA	52168286	52170439	.	+	.	ID=LotjaGi1g1v0225600_LC.1;Parent=LotjaGi1g1v0225600_LC
LjG1.1_chr1	PGSB	exon	52168286	52169325	.	+	.	ID=LotjaGi1g1v0225600_LC.1.exon.1;Parent=LotjaGi1g1v0225600_LC.1
LjG1.1_chr1	PGSB	CDS	52168286	52169325	.	+	0	ID=LotjaGi1g1v0225600_LC.1.CDS.1;Parent=LotjaGi1g1v0225600_LC.1
LjG1.1_chr1	PGSB	exon	52169644	52170439	.	+	.	ID=LotjaGi1g1v0225600_LC.1.exon.2;Parent=LotjaGi1g1v0225600_LC.1
LjG1.1_chr1	PGSB	CDS	52169644	52170439	.	+	1	ID=LotjaGi1g1v0225600_LC.1.CDS.2;Parent=LotjaGi1g1v0225600_LC.1
###
LjG1.1_chr1	PGSB	gene	52249572	52251725	.	-	.	ID=LotjaGi1g1v0225700_LC
LjG1.1_chr1	PGSB	mRNA	52249572	52251725	.	-	.	ID=LotjaGi1g1v0225700_LC.1;Parent=LotjaGi1g1v0225700_LC
LjG1.1_chr1	PGSB	exon	52249572	52250367	.	-	.	ID=LotjaGi1g1v0225700_LC.1.exon.1;Parent=LotjaGi1g1v0225700_LC.1
LjG1.1_chr1	PGSB	CDS	52249572	52250367	.	-	1	ID=LotjaGi1g1v0225700_LC.1.CDS.1;Parent=LotjaGi1g1v0225700_LC.1
LjG1.1_chr1	PGSB	exon	52250686	52251725	.	-	.	ID=LotjaGi1g1v0225700_LC.1.exon.2;Parent=LotjaGi1g1v0225700_LC.1
LjG1.1_chr1	PGSB	CDS	52250686	52251725	.	-	0	ID=LotjaGi1g1v0225700_LC.1.CDS.2;Parent=LotjaGi1g1v0225700_LC.1
###
LjG1.1_chr1	PGSB	gene	52263527	52265680	.	+	.	ID=LotjaGi1g1v0225800_LC
LjG1.1_chr1	PGSB	mRNA	52263527	52265680	.	+	.	ID=LotjaGi1g1v0225800_LC.1;Parent=LotjaGi1g1v0225800_LC
LjG1.1_chr1	PGSB	exon	52263527	52264566	.	+	.	ID=LotjaGi1g1v0225800_LC.1.exon.1;Parent=LotjaGi1g1v0225800_LC.1
LjG1.1_chr1	PGSB	CDS	52263527	52264566	.	+	0	ID=LotjaGi1g1v0225800_LC.1.CDS.1;Parent=LotjaGi1g1v0225800_LC.1
LjG1.1_chr1	PGSB	exon	52264885	52265680	.	+	.	ID=LotjaGi1g1v0225800_LC.1.exon.2;Parent=LotjaGi1g1v0225800_LC.1
LjG1.1_chr1	PGSB	CDS	52264885	52265680	.	+	1	ID=LotjaGi1g1v0225800_LC.1.CDS.2;Parent=LotjaGi1g1v0225800_LC.1
###
LjG1.1_chr1	PGSB	gene	52306335	52321047	.	+	.	ID=LotjaGi1g1v0225900
LjG1.1_chr1	PGSB	mRNA	52306335	52320825	.	+	.	ID=LotjaGi1g1v0225900.1;Parent=LotjaGi1g1v0225900
LjG1.1_chr1	PGSB	five_prime_UTR	52306335	52306502	.	+	.	ID=LotjaGi1g1v0225900.1.five_prime_UTR.1;Parent=LotjaGi1g1v0225900.1
LjG1.1_chr1	PGSB	exon	52306335	52306640	.	+	.	ID=LotjaGi1g1v0225900.1.exon.1;Parent=LotjaGi1g1v0225900.1
LjG1.1_chr1	PGSB	CDS	52306503	52306640	.	+	0	ID=LotjaGi1g1v0225900.1.CDS.1;Parent=LotjaGi1g1v0225900.1
LjG1.1_chr1	PGSB	exon	52306735	52306827	.	+	.	ID=LotjaGi1g1v0225900.1.exon.2;Parent=LotjaGi1g1v0225900.1
LjG1.1_chr1	PGSB	CDS	52306735	52306827	.	+	0	ID=LotjaGi1g1v0225900.1.CDS.2;Parent=LotjaGi1g1v0225900.1
```
