## Supplemental Data 1 for "Insights into the evolution of symbiosis gene copy number and distribution from a chromosome-scale *Lotus japonicus* Gifu genome sequence": LjGifu1.2_genes.gff3 (part 9 of 83)

```
LjG1.1_chr1	PGSB	gene	70623472	70630098	.	+	.	ID=LotjaGi1g1v0290500
LjG1.1_chr1	PGSB	mRNA	70623472	70630098	.	+	.	ID=LotjaGi1g1v0290500.1;Parent=LotjaGi1g1v0290500
LjG1.1_chr1	PGSB	exon	70623472	70623631	.	+	.	ID=LotjaGi1g1v0290500.1.exon.1;Parent=LotjaGi1g1v0290500.1
LjG1.1_chr1	PGSB	five_prime_UTR	70623472	70623631	.	+	.	ID=LotjaGi1g1v0290500.1.five_prime_UTR.1;Parent=LotjaGi1g1v0290500.1
LjG1.1_chr1	PGSB	five_prime_UTR	70623767	70623786	.	+	.	ID=LotjaGi1g1v0290500.1.five_prime_UTR.2;Parent=LotjaGi1g1v0290500.1
LjG1.1_chr1	PGSB	exon	70623767	70624272	.	+	.	ID=LotjaGi1g1v0290500.1.exon.2;Parent=LotjaGi1g1v0290500.1
LjG1.1_chr1	PGSB	CDS	70623787	70624272	.	+	0	ID=LotjaGi1g1v0290500.1.CDS.1;Parent=LotjaGi1g1v0290500.1
LjG1.1_chr1	PGSB	exon	70624955	70625052	.	+	.	ID=LotjaGi1g1v0290500.1.exon.3;Parent=LotjaGi1g1v0290500.1
LjG1.1_chr1	PGSB	CDS	70624955	70625052	.	+	0	ID=LotjaGi1g1v0290500.1.CDS.2;Parent=LotjaGi1g1v0290500.1
LjG1.1_chr1	PGSB	exon	70625275	70625844	.	+	.	ID=LotjaGi1g1v0290500.1.exon.4;Parent=LotjaGi1g1v0290500.1
LjG1.1_chr1	PGSB	CDS	70625275	70625844	.	+	1	ID=LotjaGi1g1v0290500.1.CDS.3;Parent=LotjaGi1g1v0290500.1
LjG1.1_chr1	PGSB	exon	70626410	70626668	.	+	.	ID=LotjaGi1g1v0290500.1.exon.5;Parent=LotjaGi1g1v0290500.1
LjG1.1_chr1	PGSB	CDS	70626410	70626668	.	+	1	ID=LotjaGi1g1v0290500.1.CDS.4;Parent=LotjaGi1g1v0290500.1
LjG1.1_chr1	PGSB	exon	70626872	70627054	.	+	.	ID=LotjaGi1g1v0290500.1.exon.6;Parent=LotjaGi1g1v0290500.1
LjG1.1_chr1	PGSB	CDS	70626872	70627054	.	+	0	ID=LotjaGi1g1v0290500.1.CDS.5;Parent=LotjaGi1g1v0290500.1
LjG1.1_chr1	PGSB	CDS	70627227	70627838	.	+	0	ID=LotjaGi1g1v0290500.1.CDS.6;Parent=LotjaGi1g1v0290500.1
LjG1.1_chr1	PGSB	exon	70627227	70630098	.	+	.	ID=LotjaGi1g1v0290500.1.exon.7;Parent=LotjaGi1g1v0290500.1
LjG1.1_chr1	PGSB	three_prime_UTR	70627839	70630098	.	+	.	ID=LotjaGi1g1v0290500.1.three_prime_UTR.3;Parent=LotjaGi1g1v0290500.1
LjG1.1_chr1	PGSB	mRNA	70623774	70627838	.	+	.	ID=LotjaGi1g1v0290500.2;Parent=LotjaGi1g1v0290500
LjG1.1_chr1	PGSB	exon	70623774	70624272	.	+	.	ID=LotjaGi1g1v0290500.2.exon.1;Parent=LotjaGi1g1v0290500.2
LjG1.1_chr1	PGSB	CDS	70623787	70624272	.	+	0	ID=LotjaGi1g1v0290500.2.CDS.1;Parent=LotjaGi1g1v0290500.2
LjG1.1_chr1	PGSB	exon	70624955	70625052	.	+	.	ID=LotjaGi1g1v0290500.2.exon.2;Parent=LotjaGi1g1v0290500.2
LjG1.1_chr1	PGSB	CDS	70624955	70625052	.	+	0	ID=LotjaGi1g1v0290500.2.CDS.2;Parent=LotjaGi1g1v0290500.2
LjG1.1_chr1	PGSB	exon	70625275	70625844	.	+	.	ID=LotjaGi1g1v0290500.2.exon.3;Parent=LotjaGi1g1v0290500.2
LjG1.1_chr1	PGSB	CDS	70625275	70625844	.	+	1	ID=LotjaGi1g1v0290500.2.CDS.3;Parent=LotjaGi1g1v0290500.2
LjG1.1_chr1	PGSB	exon	70626410	70626668	.	+	.	ID=LotjaGi1g1v0290500.2.exon.4;Parent=LotjaGi1g1v0290500.2
LjG1.1_chr1	PGSB	CDS	70626410	70626668	.	+	1	ID=LotjaGi1g1v0290500.2.CDS.4;Parent=LotjaGi1g1v0290500.2
LjG1.1_chr1	PGSB	exon	70626872	70627054	.	+	.	ID=LotjaGi1g1v0290500.2.exon.5;Parent=LotjaGi1g1v0290500.2
LjG1.1_chr1	PGSB	CDS	70626872	70627054	.	+	0	ID=LotjaGi1g1v0290500.2.CDS.5;Parent=LotjaGi1g1v0290500.2
LjG1.1_chr1	PGSB	exon	70627227	70627838	.	+	.	ID=LotjaGi1g1v0290500.2.exon.6;Parent=LotjaGi1g1v0290500.2
LjG1.1_chr1	PGSB	CDS	70627227	70627838	.	+	0	ID=LotjaGi1g1v0290500.2.CDS.6;Parent=LotjaGi1g1v0290500.2
LjG1.1_chr1	PGSB	mRNA	70624901	70627838	.	+	.	ID=LotjaGi1g1v0290500.3;Parent=LotjaGi1g1v0290500
LjG1.1_chr1	PGSB	exon	70624901	70625052	.	+	.	ID=LotjaGi1g1v0290500.3.exon.1;Parent=LotjaGi1g1v0290500.3
LjG1.1_chr1	PGSB	CDS	70625012	70625052	.	+	0	ID=LotjaGi1g1v0290500.3.CDS.1;Parent=LotjaGi1g1v0290500.3
LjG1.1_chr1	PGSB	exon	70625275	70625844	.	+	.	ID=LotjaGi1g1v0290500.3.exon.2;Parent=LotjaGi1g1v0290500.3
LjG1.1_chr1	PGSB	CDS	70625275	70625844	.	+	1	ID=LotjaGi1g1v0290500.3.CDS.2;Parent=LotjaGi1g1v0290500.3
LjG1.1_chr1	PGSB	exon	70626410	70626668	.	+	.	ID=LotjaGi1g1v0290500.3.exon.3;Parent=LotjaGi1g1v0290500.3
LjG1.1_chr1	PGSB	CDS	70626410	70626668	.	+	1	ID=LotjaGi1g1v0290500.3.CDS.3;Parent=LotjaGi1g1v0290500.3
LjG1.1_chr1	PGSB	exon	70626872	70627054	.	+	.	ID=LotjaGi1g1v0290500.3.exon.4;Parent=LotjaGi1g1v0290500.3
LjG1.1_chr1	PGSB	CDS	70626872	70627054	.	+	0	ID=LotjaGi1g1v0290500.3.CDS.4;Parent=LotjaGi1g1v0290500.3
LjG1.1_chr1	PGSB	exon	70627227	70627838	.	+	.	ID=LotjaGi1g1v0290500.3.exon.5;Parent=LotjaGi1g1v0290500.3
LjG1.1_chr1	PGSB	CDS	70627227	70627838	.	+	0	ID=LotjaGi1g1v0290500.3.CDS.5;Parent=LotjaGi1g1v0290500.3
###
LjG1.1_chr1	PGSB	gene	70637001	70638825	.	-	.	ID=LotjaGi1g1v0290600_LC
LjG1.1_chr1	PGSB	mRNA	70637001	70638825	.	-	.	ID=LotjaGi1g1v0290600_LC.1;Parent=LotjaGi1g1v0290600_LC
LjG1.1_chr1	PGSB	exon	70637001	70637396	.	-	.	ID=LotjaGi1g1v0290600_LC.1.exon.1;Parent=LotjaGi1g1v0290600_LC.1
LjG1.1_chr1	PGSB	three_prime_UTR	70637001	70637396	.	-	.	ID=LotjaGi1g1v0290600_LC.1.three_prime_UTR.1;Parent=LotjaGi1g1v0290600_LC.1
LjG1.1_chr1	PGSB	three_prime_UTR	70637525	70638393	.	-	.	ID=LotjaGi1g1v0290600_LC.1.three_prime_UTR.2;Parent=LotjaGi1g1v0290600_LC.1
LjG1.1_chr1	PGSB	exon	70637525	70638825	.	-	.	ID=LotjaGi1g1v0290600_LC.1.exon.2;Parent=LotjaGi1g1v0290600_LC.1
LjG1.1_chr1	PGSB	CDS	70638394	70638732	.	-	0	ID=LotjaGi1g1v0290600_LC.1.CDS.1;Parent=LotjaGi1g1v0290600_LC.1
LjG1.1_chr1	PGSB	five_prime_UTR	70638733	70638825	.	-	.	ID=LotjaGi1g1v0290600_LC.1.five_prime_UTR.3;Parent=LotjaGi1g1v0290600_LC.1
LjG1.1_chr1	PGSB	mRNA	70637004	70638760	.	-	.	ID=LotjaGi1g1v0290600_LC.2;Parent=LotjaGi1g1v0290600_LC
LjG1.1_chr1	PGSB	three_prime_UTR	70637004	70638393	.	-	.	ID=LotjaGi1g1v0290600_LC.2.three_prime_UTR.1;Parent=LotjaGi1g1v0290600_LC.2
LjG1.1_chr1	PGSB	exon	70637004	70638760	.	-	.	ID=LotjaGi1g1v0290600_LC.2.exon.1;Parent=LotjaGi1g1v0290600_LC.2
LjG1.1_chr1	PGSB	CDS	70638394	70638732	.	-	0	ID=LotjaGi1g1v0290600_LC.2.CDS.1;Parent=LotjaGi1g1v0290600_LC.2
LjG1.1_chr1	PGSB	five_prime_UTR	70638733	70638760	.	-	.	ID=LotjaGi1g1v0290600_LC.2.five_prime_UTR.2;Parent=LotjaGi1g1v0290600_LC.2
###
LjG1.1_chr1	PGSB	gene	70639432	70645024	.	+	.	ID=LotjaGi1g1v0290700
LjG1.1_chr1	PGSB	mRNA	70639432	70645024	.	+	.	ID=LotjaGi1g1v0290700.1;Parent=LotjaGi1g1v0290700
LjG1.1_chr1	PGSB	exon	70639432	70639903	.	+	.	ID=LotjaGi1g1v0290700.1.exon.1;Parent=LotjaGi1g1v0290700.1
LjG1.1_chr1	PGSB	five_prime_UTR	70639432	70639903	.	+	.	ID=LotjaGi1g1v0290700.1.five_prime_UTR.1;Parent=LotjaGi1g1v0290700.1
LjG1.1_chr1	PGSB	five_prime_UTR	70640042	70640082	.	+	.	ID=LotjaGi1g1v0290700.1.five_prime_UTR.2;Parent=LotjaGi1g1v0290700.1
LjG1.1_chr1	PGSB	exon	70640042	70640598	.	+	.	ID=LotjaGi1g1v0290700.1.exon.2;Parent=LotjaGi1g1v0290700.1
LjG1.1_chr1	PGSB	CDS	70640083	70640598	.	+	0	ID=LotjaGi1g1v0290700.1.CDS.1;Parent=LotjaGi1g1v0290700.1
LjG1.1_chr1	PGSB	exon	70641358	70641455	.	+	.	ID=LotjaGi1g1v0290700.1.exon.3;Parent=LotjaGi1g1v0290700.1
LjG1.1_chr1	PGSB	CDS	70641358	70641455	.	+	0	ID=LotjaGi1g1v0290700.1.CDS.2;Parent=LotjaGi1g1v0290700.1
LjG1.1_chr1	PGSB	exon	70641674	70642243	.	+	.	ID=LotjaGi1g1v0290700.1.exon.4;Parent=LotjaGi1g1v0290700.1
LjG1.1_chr1	PGSB	CDS	70641674	70642243	.	+	1	ID=LotjaGi1g1v0290700.1.CDS.3;Parent=LotjaGi1g1v0290700.1
LjG1.1_chr1	PGSB	exon	70642871	70643129	.	+	.	ID=LotjaGi1g1v0290700.1.exon.5;Parent=LotjaGi1g1v0290700.1
LjG1.1_chr1	PGSB	CDS	70642871	70643129	.	+	1	ID=LotjaGi1g1v0290700.1.CDS.4;Parent=LotjaGi1g1v0290700.1
LjG1.1_chr1	PGSB	exon	70643331	70643513	.	+	.	ID=LotjaGi1g1v0290700.1.exon.6;Parent=LotjaGi1g1v0290700.1
LjG1.1_chr1	PGSB	CDS	70643331	70643513	.	+	0	ID=LotjaGi1g1v0290700.1.CDS.5;Parent=LotjaGi1g1v0290700.1
LjG1.1_chr1	PGSB	CDS	70643864	70644475	.	+	0	ID=LotjaGi1g1v0290700.1.CDS.6;Parent=LotjaGi1g1v0290700.1
LjG1.1_chr1	PGSB	exon	70643864	70645024	.	+	.	ID=LotjaGi1g1v0290700.1.exon.7;Parent=LotjaGi1g1v0290700.1
LjG1.1_chr1	PGSB	three_prime_UTR	70644476	70645024	.	+	.	ID=LotjaGi1g1v0290700.1.three_prime_UTR.3;Parent=LotjaGi1g1v0290700.1
###
LjG1.1_chr1	PGSB	gene	70646508	70650751	.	-	.	ID=LotjaGi1g1v0290800
LjG1.1_chr1	PGSB	mRNA	70646508	70650751	.	-	.	ID=LotjaGi1g1v0290800.1;Parent=LotjaGi1g1v0290800
LjG1.1_chr1	PGSB	three_prime_UTR	70646508	70646888	.	-	.	ID=LotjaGi1g1v0290800.1.three_prime_UTR.1;Parent=LotjaGi1g1v0290800.1
LjG1.1_chr1	PGSB	exon	70646508	70646906	.	-	.	ID=LotjaGi1g1v0290800.1.exon.1;Parent=LotjaGi1g1v0290800.1
LjG1.1_chr1	PGSB	CDS	70646889	70646906	.	-	0	ID=LotjaGi1g1v0290800.1.CDS.1;Parent=LotjaGi1g1v0290800.1
LjG1.1_chr1	PGSB	exon	70647200	70647263	.	-	.	ID=LotjaGi1g1v0290800.1.exon.2;Parent=LotjaGi1g1v0290800.1
LjG1.1_chr1	PGSB	CDS	70647200	70647263	.	-	1	ID=LotjaGi1g1v0290800.1.CDS.2;Parent=LotjaGi1g1v0290800.1
LjG1.1_chr1	PGSB	exon	70648471	70648538	.	-	.	ID=LotjaGi1g1v0290800.1.exon.3;Parent=LotjaGi1g1v0290800.1
LjG1.1_chr1	PGSB	CDS	70648471	70648538	.	-	0	ID=LotjaGi1g1v0290800.1.CDS.3;Parent=LotjaGi1g1v0290800.1
LjG1.1_chr1	PGSB	exon	70648646	70648782	.	-	.	ID=LotjaGi1g1v0290800.1.exon.4;Parent=LotjaGi1g1v0290800.1
LjG1.1_chr1	PGSB	CDS	70648646	70648782	.	-	2	ID=LotjaGi1g1v0290800.1.CDS.4;Parent=LotjaGi1g1v0290800.1
LjG1.1_chr1	PGSB	exon	70649908	70650005	.	-	.	ID=LotjaGi1g1v0290800.1.exon.5;Parent=LotjaGi1g1v0290800.1
LjG1.1_chr1	PGSB	CDS	70649908	70650005	.	-	1	ID=LotjaGi1g1v0290800.1.CDS.5;Parent=LotjaGi1g1v0290800.1
LjG1.1_chr1	PGSB	exon	70650093	70650160	.	-	.	ID=LotjaGi1g1v0290800.1.exon.6;Parent=LotjaGi1g1v0290800.1
LjG1.1_chr1	PGSB	CDS	70650093	70650160	.	-	0	ID=LotjaGi1g1v0290800.1.CDS.6;Parent=LotjaGi1g1v0290800.1
LjG1.1_chr1	PGSB	exon	70650256	70650337	.	-	.	ID=LotjaGi1g1v0290800.1.exon.7;Parent=LotjaGi1g1v0290800.1
LjG1.1_chr1	PGSB	CDS	70650256	70650337	.	-	1	ID=LotjaGi1g1v0290800.1.CDS.7;Parent=LotjaGi1g1v0290800.1
LjG1.1_chr1	PGSB	CDS	70650588	70650598	.	-	0	ID=LotjaGi1g1v0290800.1.CDS.8;Parent=LotjaGi1g1v0290800.1
LjG1.1_chr1	PGSB	exon	70650588	70650751	.	-	.	ID=LotjaGi1g1v0290800.1.exon.8;Parent=LotjaGi1g1v0290800.1
LjG1.1_chr1	PGSB	five_prime_UTR	70650599	70650751	.	-	.	ID=LotjaGi1g1v0290800.1.five_prime_UTR.2;Parent=LotjaGi1g1v0290800.1
LjG1.1_chr1	PGSB	mRNA	70648467	70650598	.	-	.	ID=LotjaGi1g1v0290800.2;Parent=LotjaGi1g1v0290800
LjG1.1_chr1	PGSB	exon	70648467	70648538	.	-	.	ID=LotjaGi1g1v0290800.2.exon.1;Parent=LotjaGi1g1v0290800.2
LjG1.1_chr1	PGSB	CDS	70648467	70648538	.	-	0	ID=LotjaGi1g1v0290800.2.CDS.1;Parent=LotjaGi1g1v0290800.2
LjG1.1_chr1	PGSB	exon	70648646	70648782	.	-	.	ID=LotjaGi1g1v0290800.2.exon.2;Parent=LotjaGi1g1v0290800.2
LjG1.1_chr1	PGSB	CDS	70648646	70648782	.	-	2	ID=LotjaGi1g1v0290800.2.CDS.2;Parent=LotjaGi1g1v0290800.2
LjG1.1_chr1	PGSB	exon	70649908	70650005	.	-	.	ID=LotjaGi1g1v0290800.2.exon.3;Parent=LotjaGi1g1v0290800.2
LjG1.1_chr1	PGSB	CDS	70649908	70650005	.	-	1	ID=LotjaGi1g1v0290800.2.CDS.3;Parent=LotjaGi1g1v0290800.2
LjG1.1_chr1	PGSB	exon	70650093	70650160	.	-	.	ID=LotjaGi1g1v0290800.2.exon.4;Parent=LotjaGi1g1v0290800.2
LjG1.1_chr1	PGSB	CDS	70650093	70650160	.	-	0	ID=LotjaGi1g1v0290800.2.CDS.4;Parent=LotjaGi1g1v0290800.2
LjG1.1_chr1	PGSB	exon	70650256	70650337	.	-	.	ID=LotjaGi1g1v0290800.2.exon.5;Parent=LotjaGi1g1v0290800.2
LjG1.1_chr1	PGSB	CDS	70650256	70650337	.	-	1	ID=LotjaGi1g1v0290800.2.CDS.5;Parent=LotjaGi1g1v0290800.2
LjG1.1_chr1	PGSB	exon	70650588	70650598	.	-	.	ID=LotjaGi1g1v0290800.2.exon.6;Parent=LotjaGi1g1v0290800.2
LjG1.1_chr1	PGSB	CDS	70650588	70650598	.	-	0	ID=LotjaGi1g1v0290800.2.CDS.6;Parent=LotjaGi1g1v0290800.2
###
LjG1.1_chr1	PGSB	gene	70652173	70657685	.	-	.	ID=LotjaGi1g1v0290900
LjG1.1_chr1	PGSB	mRNA	70652173	70657685	.	-	.	ID=LotjaGi1g1v0290900.1;Parent=LotjaGi1g1v0290900
LjG1.1_chr1	PGSB	three_prime_UTR	70652173	70652620	.	-	.	ID=LotjaGi1g1v0290900.1.three_prime_UTR.1;Parent=LotjaGi1g1v0290900.1
LjG1.1_chr1	PGSB	exon	70652173	70653616	.	-	.	ID=LotjaGi1g1v0290900.1.exon.1;Parent=LotjaGi1g1v0290900.1
LjG1.1_chr1	PGSB	CDS	70652621	70653616	.	-	0	ID=LotjaGi1g1v0290900.1.CDS.1;Parent=LotjaGi1g1v0290900.1
LjG1.1_chr1	PGSB	exon	70653835	70654325	.	-	.	ID=LotjaGi1g1v0290900.1.exon.2;Parent=LotjaGi1g1v0290900.1
LjG1.1_chr1	PGSB	CDS	70653835	70654325	.	-	2	ID=LotjaGi1g1v0290900.1.CDS.2;Parent=LotjaGi1g1v0290900.1
LjG1.1_chr1	PGSB	exon	70655216	70655519	.	-	.	ID=LotjaGi1g1v0290900.1.exon.3;Parent=LotjaGi1g1v0290900.1
LjG1.1_chr1	PGSB	CDS	70655216	70655519	.	-	0	ID=LotjaGi1g1v0290900.1.CDS.3;Parent=LotjaGi1g1v0290900.1
LjG1.1_chr1	PGSB	CDS	70655760	70656368	.	-	0	ID=LotjaGi1g1v0290900.1.CDS.4;Parent=LotjaGi1g1v0290900.1
LjG1.1_chr1	PGSB	exon	70655760	70656516	.	-	.	ID=LotjaGi1g1v0290900.1.exon.4;Parent=LotjaGi1g1v0290900.1
LjG1.1_chr1	PGSB	five_prime_UTR	70656369	70656516	.	-	.	ID=LotjaGi1g1v0290900.1.five_prime_UTR.2;Parent=LotjaGi1g1v0290900.1
LjG1.1_chr1	PGSB	exon	70657363	70657685	.	-	.	ID=LotjaGi1g1v0290900.1.exon.5;Parent=LotjaGi1g1v0290900.1
LjG1.1_chr1	PGSB	five_prime_UTR	70657363	70657685	.	-	.	ID=LotjaGi1g1v0290900.1.five_prime_UTR.3;Parent=LotjaGi1g1v0290900.1
###
LjG1.1_chr1	PGSB	gene	70659499	70687187	.	-	.	ID=LotjaGi1g1v0291000_LC
LjG1.1_chr1	PGSB	mRNA	70659499	70687187	.	-	.	ID=LotjaGi1g1v0291000_LC.1;Parent=LotjaGi1g1v0291000_LC
LjG1.1_chr1	PGSB	exon	70659499	70661561	.	-	.	ID=LotjaGi1g1v0291000_LC.1.exon.1;Parent=LotjaGi1g1v0291000_LC.1
LjG1.1_chr1	PGSB	three_prime_UTR	70659499	70661561	.	-	.	ID=LotjaGi1g1v0291000_LC.1.three_prime_UTR.1;Parent=LotjaGi1g1v0291000_LC.1
LjG1.1_chr1	PGSB	exon	70662481	70662553	.	-	.	ID=LotjaGi1g1v0291000_LC.1.exon.2;Parent=LotjaGi1g1v0291000_LC.1
LjG1.1_chr1	PGSB	three_prime_UTR	70662481	70662553	.	-	.	ID=LotjaGi1g1v0291000_LC.1.three_prime_UTR.2;Parent=LotjaGi1g1v0291000_LC.1
LjG1.1_chr1	PGSB	exon	70669635	70669779	.	-	.	ID=LotjaGi1g1v0291000_LC.1.exon.3;Parent=LotjaGi1g1v0291000_LC.1
LjG1.1_chr1	PGSB	three_prime_UTR	70669635	70669779	.	-	.	ID=LotjaGi1g1v0291000_LC.1.three_prime_UTR.3;Parent=LotjaGi1g1v0291000_LC.1
LjG1.1_chr1	PGSB	exon	70670078	70670143	.	-	.	ID=LotjaGi1g1v0291000_LC.1.exon.4;Parent=LotjaGi1g1v0291000_LC.1
LjG1.1_chr1	PGSB	three_prime_UTR	70670078	70670143	.	-	.	ID=LotjaGi1g1v0291000_LC.1.three_prime_UTR.4;Parent=LotjaGi1g1v0291000_LC.1
LjG1.1_chr1	PGSB	exon	70670339	70670419	.	-	.	ID=LotjaGi1g1v0291000_LC.1.exon.5;Parent=LotjaGi1g1v0291000_LC.1
LjG1.1_chr1	PGSB	three_prime_UTR	70670339	70670419	.	-	.	ID=LotjaGi1g1v0291000_LC.1.three_prime_UTR.5;Parent=LotjaGi1g1v0291000_LC.1
LjG1.1_chr1	PGSB	exon	70671086	70671260	.	-	.	ID=LotjaGi1g1v0291000_LC.1.exon.6;Parent=LotjaGi1g1v0291000_LC.1
LjG1.1_chr1	PGSB	three_prime_UTR	70671086	70671260	.	-	.	ID=LotjaGi1g1v0291000_LC.1.three_prime_UTR.6;Parent=LotjaGi1g1v0291000_LC.1
LjG1.1_chr1	PGSB	exon	70671356	70671421	.	-	.	ID=LotjaGi1g1v0291000_LC.1.exon.7;Parent=LotjaGi1g1v0291000_LC.1
LjG1.1_chr1	PGSB	three_prime_UTR	70671356	70671421	.	-	.	ID=LotjaGi1g1v0291000_LC.1.three_prime_UTR.7;Parent=LotjaGi1g1v0291000_LC.1
LjG1.1_chr1	PGSB	exon	70671540	70671669	.	-	.	ID=LotjaGi1g1v0291000_LC.1.exon.8;Parent=LotjaGi1g1v0291000_LC.1
LjG1.1_chr1	PGSB	three_prime_UTR	70671540	70671669	.	-	.	ID=LotjaGi1g1v0291000_LC.1.three_prime_UTR.8;Parent=LotjaGi1g1v0291000_LC.1
LjG1.1_chr1	PGSB	three_prime_UTR	70675059	70682607	.	-	.	ID=LotjaGi1g1v0291000_LC.1.three_prime_UTR.9;Parent=LotjaGi1g1v0291000_LC.1
LjG1.1_chr1	PGSB	exon	70675059	70687187	.	-	.	ID=LotjaGi1g1v0291000_LC.1.exon.9;Parent=LotjaGi1g1v0291000_LC.1
LjG1.1_chr1	PGSB	CDS	70682608	70683573	.	-	0	ID=LotjaGi1g1v0291000_LC.1.CDS.1;Parent=LotjaGi1g1v0291000_LC.1
LjG1.1_chr1	PGSB	five_prime_UTR	70683574	70687187	.	-	.	ID=LotjaGi1g1v0291000_LC.1.five_prime_UTR.10;Parent=LotjaGi1g1v0291000_LC.1
###
LjG1.1_chr1	PGSB	gene	70687241	70694019	.	-	.	ID=LotjaGi1g1v0291100_LC
LjG1.1_chr1	PGSB	mRNA	70687241	70694019	.	-	.	ID=LotjaGi1g1v0291100_LC.1;Parent=LotjaGi1g1v0291100_LC
LjG1.1_chr1	PGSB	three_prime_UTR	70687241	70690714	.	-	.	ID=LotjaGi1g1v0291100_LC.1.three_prime_UTR.1;Parent=LotjaGi1g1v0291100_LC.1
LjG1.1_chr1	PGSB	exon	70687241	70691041	.	-	.	ID=LotjaGi1g1v0291100_LC.1.exon.1;Parent=LotjaGi1g1v0291100_LC.1
LjG1.1_chr1	PGSB	CDS	70690715	70691041	.	-	0	ID=LotjaGi1g1v0291100_LC.1.CDS.1;Parent=LotjaGi1g1v0291100_LC.1
LjG1.1_chr1	PGSB	exon	70691125	70691243	.	-	.	ID=LotjaGi1g1v0291100_LC.1.exon.2;Parent=LotjaGi1g1v0291100_LC.1
LjG1.1_chr1	PGSB	CDS	70691125	70691243	.	-	2	ID=LotjaGi1g1v0291100_LC.1.CDS.2;Parent=LotjaGi1g1v0291100_LC.1
LjG1.1_chr1	PGSB	CDS	70691335	70692259	.	-	0	ID=LotjaGi1g1v0291100_LC.1.CDS.3;Parent=LotjaGi1g1v0291100_LC.1
LjG1.1_chr1	PGSB	exon	70691335	70694019	.	-	.	ID=LotjaGi1g1v0291100_LC.1.exon.3;Parent=LotjaGi1g1v0291100_LC.1
LjG1.1_chr1	PGSB	five_prime_UTR	70692260	70694019	.	-	.	ID=LotjaGi1g1v0291100_LC.1.five_prime_UTR.2;Parent=LotjaGi1g1v0291100_LC.1
LjG1.1_chr1	PGSB	mRNA	70687241	70694019	.	-	.	ID=LotjaGi1g1v0291100_LC.2;Parent=LotjaGi1g1v0291100_LC
LjG1.1_chr1	PGSB	three_prime_UTR	70687241	70690714	.	-	.	ID=LotjaGi1g1v0291100_LC.2.three_prime_UTR.1;Parent=LotjaGi1g1v0291100_LC.2
LjG1.1_chr1	PGSB	exon	70687241	70691041	.	-	.	ID=LotjaGi1g1v0291100_LC.2.exon.1;Parent=LotjaGi1g1v0291100_LC.2
LjG1.1_chr1	PGSB	CDS	70690715	70691041	.	-	0	ID=LotjaGi1g1v0291100_LC.2.CDS.1;Parent=LotjaGi1g1v0291100_LC.2
LjG1.1_chr1	PGSB	exon	70691125	70691243	.	-	.	ID=LotjaGi1g1v0291100_LC.2.exon.2;Parent=LotjaGi1g1v0291100_LC.2
LjG1.1_chr1	PGSB	CDS	70691125	70691243	.	-	2	ID=LotjaGi1g1v0291100_LC.2.CDS.2;Parent=LotjaGi1g1v0291100_LC.2
LjG1.1_chr1	PGSB	exon	70691335	70692144	.	-	.	ID=LotjaGi1g1v0291100_LC.2.exon.3;Parent=LotjaGi1g1v0291100_LC.2
LjG1.1_chr1	PGSB	CDS	70691335	70692144	.	-	2	ID=LotjaGi1g1v0291100_LC.2.CDS.3;Parent=LotjaGi1g1v0291100_LC.2
LjG1.1_chr1	PGSB	CDS	70692248	70693022	.	-	0	ID=LotjaGi1g1v0291100_LC.2.CDS.4;Parent=LotjaGi1g1v0291100_LC.2
LjG1.1_chr1	PGSB	exon	70692248	70694019	.	-	.	ID=LotjaGi1g1v0291100_LC.2.exon.4;Parent=LotjaGi1g1v0291100_LC.2
LjG1.1_chr1	PGSB	five_prime_UTR	70693023	70694019	.	-	.	ID=LotjaGi1g1v0291100_LC.2.five_prime_UTR.2;Parent=LotjaGi1g1v0291100_LC.2
LjG1.1_chr1	PGSB	mRNA	70687241	70694019	.	-	.	ID=LotjaGi1g1v0291100_LC.3;Parent=LotjaGi1g1v0291100_LC
LjG1.1_chr1	PGSB	exon	70687241	70691041	.	-	.	ID=LotjaGi1g1v0291100_LC.3.exon.1;Parent=LotjaGi1g1v0291100_LC.3
LjG1.1_chr1	PGSB	three_prime_UTR	70687241	70691041	.	-	.	ID=LotjaGi1g1v0291100_LC.3.three_prime_UTR.1;Parent=LotjaGi1g1v0291100_LC.3
LjG1.1_chr1	PGSB	exon	70691125	70691243	.	-	.	ID=LotjaGi1g1v0291100_LC.3.exon.2;Parent=LotjaGi1g1v0291100_LC.3
LjG1.1_chr1	PGSB	three_prime_UTR	70691125	70691243	.	-	.	ID=LotjaGi1g1v0291100_LC.3.three_prime_UTR.2;Parent=LotjaGi1g1v0291100_LC.3
LjG1.1_chr1	PGSB	three_prime_UTR	70691335	70692236	.	-	.	ID=LotjaGi1g1v0291100_LC.3.three_prime_UTR.3;Parent=LotjaGi1g1v0291100_LC.3
LjG1.1_chr1	PGSB	exon	70691335	70694019	.	-	.	ID=LotjaGi1g1v0291100_LC.3.exon.3;Parent=LotjaGi1g1v0291100_LC.3
LjG1.1_chr1	PGSB	CDS	70692237	70693022	.	-	0	ID=LotjaGi1g1v0291100_LC.3.CDS.1;Parent=LotjaGi1g1v0291100_LC.3
LjG1.1_chr1	PGSB	five_prime_UTR	70693023	70694019	.	-	.	ID=LotjaGi1g1v0291100_LC.3.five_prime_UTR.4;Parent=LotjaGi1g1v0291100_LC.3
###
LjG1.1_chr1	PGSB	gene	70702279	70703817	.	-	.	ID=LotjaGi1g1v0291200
LjG1.1_chr1	PGSB	mRNA	70702279	70703817	.	-	.	ID=LotjaGi1g1v0291200.1;Parent=LotjaGi1g1v0291200
LjG1.1_chr1	PGSB	three_prime_UTR	70702279	70703034	.	-	.	ID=LotjaGi1g1v0291200.1.three_prime_UTR.1;Parent=LotjaGi1g1v0291200.1
LjG1.1_chr1	PGSB	exon	70702279	70703817	.	-	.	ID=LotjaGi1g1v0291200.1.exon.1;Parent=LotjaGi1g1v0291200.1
LjG1.1_chr1	PGSB	CDS	70703035	70703394	.	-	0	ID=LotjaGi1g1v0291200.1.CDS.1;Parent=LotjaGi1g1v0291200.1
LjG1.1_chr1	PGSB	five_prime_UTR	70703395	70703817	.	-	.	ID=LotjaGi1g1v0291200.1.five_prime_UTR.2;Parent=LotjaGi1g1v0291200.1
###
LjG1.1_chr1	PGSB	gene	70729552	70744447	.	+	.	ID=LotjaGi1g1v0291300
LjG1.1_chr1	PGSB	mRNA	70729552	70744447	.	+	.	ID=LotjaGi1g1v0291300.1;Parent=LotjaGi1g1v0291300
LjG1.1_chr1	PGSB	five_prime_UTR	70729552	70729818	.	+	.	ID=LotjaGi1g1v0291300.1.five_prime_UTR.1;Parent=LotjaGi1g1v0291300.1
LjG1.1_chr1	PGSB	exon	70729552	70729902	.	+	.	ID=LotjaGi1g1v0291300.1.exon.1;Parent=LotjaGi1g1v0291300.1
LjG1.1_chr1	PGSB	CDS	70729819	70729902	.	+	0	ID=LotjaGi1g1v0291300.1.CDS.1;Parent=LotjaGi1g1v0291300.1
LjG1.1_chr1	PGSB	exon	70729984	70730032	.	+	.	ID=LotjaGi1g1v0291300.1.exon.2;Parent=LotjaGi1g1v0291300.1
LjG1.1_chr1	PGSB	CDS	70729984	70730032	.	+	0	ID=LotjaGi1g1v0291300.1.CDS.2;Parent=LotjaGi1g1v0291300.1
LjG1.1_chr1	PGSB	exon	70730116	70730289	.	+	.	ID=LotjaGi1g1v0291300.1.exon.3;Parent=LotjaGi1g1v0291300.1
LjG1.1_chr1	PGSB	CDS	70730116	70730289	.	+	2	ID=LotjaGi1g1v0291300.1.CDS.3;Parent=LotjaGi1g1v0291300.1
LjG1.1_chr1	PGSB	exon	70730399	70730579	.	+	.	ID=LotjaGi1g1v0291300.1.exon.4;Parent=LotjaGi1g1v0291300.1
LjG1.1_chr1	PGSB	CDS	70730399	70730579	.	+	2	ID=LotjaGi1g1v0291300.1.CDS.4;Parent=LotjaGi1g1v0291300.1
LjG1.1_chr1	PGSB	exon	70730678	70730859	.	+	.	ID=LotjaGi1g1v0291300.1.exon.5;Parent=LotjaGi1g1v0291300.1
LjG1.1_chr1	PGSB	CDS	70730678	70730859	.	+	1	ID=LotjaGi1g1v0291300.1.CDS.5;Parent=LotjaGi1g1v0291300.1
LjG1.1_chr1	PGSB	exon	70731412	70732414	.	+	.	ID=LotjaGi1g1v0291300.1.exon.6;Parent=LotjaGi1g1v0291300.1
LjG1.1_chr1	PGSB	CDS	70731412	70732414	.	+	2	ID=LotjaGi1g1v0291300.1.CDS.6;Parent=LotjaGi1g1v0291300.1
LjG1.1_chr1	PGSB	exon	70733249	70734219	.	+	.	ID=LotjaGi1g1v0291300.1.exon.7;Parent=LotjaGi1g1v0291300.1
LjG1.1_chr1	PGSB	CDS	70733249	70734219	.	+	1	ID=LotjaGi1g1v0291300.1.CDS.7;Parent=LotjaGi1g1v0291300.1
LjG1.1_chr1	PGSB	exon	70737148	70737239	.	+	.	ID=LotjaGi1g1v0291300.1.exon.8;Parent=LotjaGi1g1v0291300.1
LjG1.1_chr1	PGSB	CDS	70737148	70737239	.	+	2	ID=LotjaGi1g1v0291300.1.CDS.8;Parent=LotjaGi1g1v0291300.1
LjG1.1_chr1	PGSB	exon	70737493	70737852	.	+	.	ID=LotjaGi1g1v0291300.1.exon.9;Parent=LotjaGi1g1v0291300.1
LjG1.1_chr1	PGSB	CDS	70737493	70737852	.	+	0	ID=LotjaGi1g1v0291300.1.CDS.9;Parent=LotjaGi1g1v0291300.1
LjG1.1_chr1	PGSB	exon	70738291	70739515	.	+	.	ID=LotjaGi1g1v0291300.1.exon.10;Parent=LotjaGi1g1v0291300.1
LjG1.1_chr1	PGSB	CDS	70738291	70739515	.	+	0	ID=LotjaGi1g1v0291300.1.CDS.10;Parent=LotjaGi1g1v0291300.1
LjG1.1_chr1	PGSB	exon	70739708	70739973	.	+	.	ID=LotjaGi1g1v0291300.1.exon.11;Parent=LotjaGi1g1v0291300.1
LjG1.1_chr1	PGSB	CDS	70739708	70739973	.	+	2	ID=LotjaGi1g1v0291300.1.CDS.11;Parent=LotjaGi1g1v0291300.1
LjG1.1_chr1	PGSB	CDS	70740324	70742915	.	+	0	ID=LotjaGi1g1v0291300.1.CDS.12;Parent=LotjaGi1g1v0291300.1
LjG1.1_chr1	PGSB	exon	70740324	70744447	.	+	.	ID=LotjaGi1g1v0291300.1.exon.12;Parent=LotjaGi1g1v0291300.1
LjG1.1_chr1	PGSB	three_prime_UTR	70742916	70744447	.	+	.	ID=LotjaGi1g1v0291300.1.three_prime_UTR.2;Parent=LotjaGi1g1v0291300.1
LjG1.1_chr1	PGSB	mRNA	70729662	70743209	.	+	.	ID=LotjaGi1g1v0291300.2;Parent=LotjaGi1g1v0291300
LjG1.1_chr1	PGSB	five_prime_UTR	70729662	70729818	.	+	.	ID=LotjaGi1g1v0291300.2.five_prime_UTR.1;Parent=LotjaGi1g1v0291300.2
LjG1.1_chr1	PGSB	exon	70729662	70729902	.	+	.	ID=LotjaGi1g1v0291300.2.exon.1;Parent=LotjaGi1g1v0291300.2
LjG1.1_chr1	PGSB	CDS	70729819	70729902	.	+	0	ID=LotjaGi1g1v0291300.2.CDS.1;Parent=LotjaGi1g1v0291300.2
LjG1.1_chr1	PGSB	exon	70729984	70730032	.	+	.	ID=LotjaGi1g1v0291300.2.exon.2;Parent=LotjaGi1g1v0291300.2
LjG1.1_chr1	PGSB	CDS	70729984	70730032	.	+	0	ID=LotjaGi1g1v0291300.2.CDS.2;Parent=LotjaGi1g1v0291300.2
LjG1.1_chr1	PGSB	exon	70730116	70730289	.	+	.	ID=LotjaGi1g1v0291300.2.exon.3;Parent=LotjaGi1g1v0291300.2
LjG1.1_chr1	PGSB	CDS	70730116	70730289	.	+	2	ID=LotjaGi1g1v0291300.2.CDS.3;Parent=LotjaGi1g1v0291300.2
LjG1.1_chr1	PGSB	exon	70730399	70730579	.	+	.	ID=LotjaGi1g1v0291300.2.exon.4;Parent=LotjaGi1g1v0291300.2
LjG1.1_chr1	PGSB	CDS	70730399	70730579	.	+	2	ID=LotjaGi1g1v0291300.2.CDS.4;Parent=LotjaGi1g1v0291300.2
LjG1.1_chr1	PGSB	exon	70730684	70730859	.	+	.	ID=LotjaGi1g1v0291300.2.exon.5;Parent=LotjaGi1g1v0291300.2
LjG1.1_chr1	PGSB	CDS	70730684	70730859	.	+	1	ID=LotjaGi1g1v0291300.2.CDS.5;Parent=LotjaGi1g1v0291300.2
LjG1.1_chr1	PGSB	exon	70731412	70732414	.	+	.	ID=LotjaGi1g1v0291300.2.exon.6;Parent=LotjaGi1g1v0291300.2
LjG1.1_chr1	PGSB	CDS	70731412	70732414	.	+	2	ID=LotjaGi1g1v0291300.2.CDS.6;Parent=LotjaGi1g1v0291300.2
LjG1.1_chr1	PGSB	exon	70733249	70734219	.	+	.	ID=LotjaGi1g1v0291300.2.exon.7;Parent=LotjaGi1g1v0291300.2
LjG1.1_chr1	PGSB	CDS	70733249	70734219	.	+	1	ID=LotjaGi1g1v0291300.2.CDS.7;Parent=LotjaGi1g1v0291300.2
LjG1.1_chr1	PGSB	exon	70737148	70737239	.	+	.	ID=LotjaGi1g1v0291300.2.exon.8;Parent=LotjaGi1g1v0291300.2
LjG1.1_chr1	PGSB	CDS	70737148	70737239	.	+	2	ID=LotjaGi1g1v0291300.2.CDS.8;Parent=LotjaGi1g1v0291300.2
LjG1.1_chr1	PGSB	exon	70737493	70737852	.	+	.	ID=LotjaGi1g1v0291300.2.exon.9;Parent=LotjaGi1g1v0291300.2
LjG1.1_chr1	PGSB	CDS	70737493	70737852	.	+	0	ID=LotjaGi1g1v0291300.2.CDS.9;Parent=LotjaGi1g1v0291300.2
LjG1.1_chr1	PGSB	exon	70738291	70739515	.	+	.	ID=LotjaGi1g1v0291300.2.exon.10;Parent=LotjaGi1g1v0291300.2
LjG1.1_chr1	PGSB	CDS	70738291	70739515	.	+	0	ID=LotjaGi1g1v0291300.2.CDS.10;Parent=LotjaGi1g1v0291300.2
LjG1.1_chr1	PGSB	exon	70739708	70739973	.	+	.	ID=LotjaGi1g1v0291300.2.exon.11;Parent=LotjaGi1g1v0291300.2
LjG1.1_chr1	PGSB	CDS	70739708	70739973	.	+	2	ID=LotjaGi1g1v0291300.2.CDS.11;Parent=LotjaGi1g1v0291300.2
LjG1.1_chr1	PGSB	CDS	70740324	70742915	.	+	0	ID=LotjaGi1g1v0291300.2.CDS.12;Parent=LotjaGi1g1v0291300.2
LjG1.1_chr1	PGSB	exon	70740324	70743209	.	+	.	ID=LotjaGi1g1v0291300.2.exon.12;Parent=LotjaGi1g1v0291300.2
LjG1.1_chr1	PGSB	three_prime_UTR	70742916	70743209	.	+	.	ID=LotjaGi1g1v0291300.2.three_prime_UTR.2;Parent=LotjaGi1g1v0291300.2
LjG1.1_chr1	PGSB	mRNA	70729816	70742915	.	+	.	ID=LotjaGi1g1v0291300.3;Parent=LotjaGi1g1v0291300
LjG1.1_chr1	PGSB	exon	70729816	70729902	.	+	.	ID=LotjaGi1g1v0291300.3.exon.1;Parent=LotjaGi1g1v0291300.3
LjG1.1_chr1	PGSB	five_prime_UTR	70729816	70729902	.	+	.	ID=LotjaGi1g1v0291300.3.five_prime_UTR.1;Parent=LotjaGi1g1v0291300.3
LjG1.1_chr1	PGSB	exon	70729984	70730032	.	+	.	ID=LotjaGi1g1v0291300.3.exon.2;Parent=LotjaGi1g1v0291300.3
LjG1.1_chr1	PGSB	five_prime_UTR	70729984	70730032	.	+	.	ID=LotjaGi1g1v0291300.3.five_prime_UTR.2;Parent=LotjaGi1g1v0291300.3
LjG1.1_chr1	PGSB	exon	70730116	70730289	.	+	.	ID=LotjaGi1g1v0291300.3.exon.3;Parent=LotjaGi1g1v0291300.3
LjG1.1_chr1	PGSB	five_prime_UTR	70730116	70730289	.	+	.	ID=LotjaGi1g1v0291300.3.five_prime_UTR.3;Parent=LotjaGi1g1v0291300.3
LjG1.1_chr1	PGSB	exon	70730399	70730575	.	+	.	ID=LotjaGi1g1v0291300.3.exon.4;Parent=LotjaGi1g1v0291300.3
LjG1.1_chr1	PGSB	five_prime_UTR	70730399	70730575	.	+	.	ID=LotjaGi1g1v0291300.3.five_prime_UTR.4;Parent=LotjaGi1g1v0291300.3
LjG1.1_chr1	PGSB	exon	70730660	70730859	.	+	.	ID=LotjaGi1g1v0291300.3.exon.5;Parent=LotjaGi1g1v0291300.3
LjG1.1_chr1	PGSB	five_prime_UTR	70730660	70730859	.	+	.	ID=LotjaGi1g1v0291300.3.five_prime_UTR.5;Parent=LotjaGi1g1v0291300.3
LjG1.1_chr1	PGSB	five_prime_UTR	70731412	70731713	.	+	.	ID=LotjaGi1g1v0291300.3.five_prime_UTR.6;Parent=LotjaGi1g1v0291300.3
LjG1.1_chr1	PGSB	exon	70731412	70732414	.	+	.	ID=LotjaGi1g1v0291300.3.exon.6;Parent=LotjaGi1g1v0291300.3
LjG1.1_chr1	PGSB	CDS	70731714	70732414	.	+	0	ID=LotjaGi1g1v0291300.3.CDS.1;Parent=LotjaGi1g1v0291300.3
LjG1.1_chr1	PGSB	exon	70733249	70734219	.	+	.	ID=LotjaGi1g1v0291300.3.exon.7;Parent=LotjaGi1g1v0291300.3
LjG1.1_chr1	PGSB	CDS	70733249	70734219	.	+	1	ID=LotjaGi1g1v0291300.3.CDS.2;Parent=LotjaGi1g1v0291300.3
LjG1.1_chr1	PGSB	exon	70737148	70737239	.	+	.	ID=LotjaGi1g1v0291300.3.exon.8;Parent=LotjaGi1g1v0291300.3
LjG1.1_chr1	PGSB	CDS	70737148	70737239	.	+	2	ID=LotjaGi1g1v0291300.3.CDS.3;Parent=LotjaGi1g1v0291300.3
LjG1.1_chr1	PGSB	exon	70737493	70737852	.	+	.	ID=LotjaGi1g1v0291300.3.exon.9;Parent=LotjaGi1g1v0291300.3
LjG1.1_chr1	PGSB	CDS	70737493	70737852	.	+	0	ID=LotjaGi1g1v0291300.3.CDS.4;Parent=LotjaGi1g1v0291300.3
LjG1.1_chr1	PGSB	exon	70738291	70739515	.	+	.	ID=LotjaGi1g1v0291300.3.exon.10;Parent=LotjaGi1g1v0291300.3
LjG1.1_chr1	PGSB	CDS	70738291	70739515	.	+	0	ID=LotjaGi1g1v0291300.3.CDS.5;Parent=LotjaGi1g1v0291300.3
LjG1.1_chr1	PGSB	exon	70739708	70739973	.	+	.	ID=LotjaGi1g1v0291300.3.exon.11;Parent=LotjaGi1g1v0291300.3
LjG1.1_chr1	PGSB	CDS	70739708	70739973	.	+	2	ID=LotjaGi1g1v0291300.3.CDS.6;Parent=LotjaGi1g1v0291300.3
LjG1.1_chr1	PGSB	exon	70740324	70742915	.	+	.	ID=LotjaGi1g1v0291300.3.exon.12;Parent=LotjaGi1g1v0291300.3
LjG1.1_chr1	PGSB	CDS	70740324	70742915	.	+	0	ID=LotjaGi1g1v0291300.3.CDS.7;Parent=LotjaGi1g1v0291300.3
LjG1.1_chr1	PGSB	mRNA	70730362	70743209	.	+	.	ID=LotjaGi1g1v0291300.4;Parent=LotjaGi1g1v0291300
LjG1.1_chr1	PGSB	exon	70730362	70730579	.	+	.	ID=LotjaGi1g1v0291300.4.exon.1;Parent=LotjaGi1g1v0291300.4
LjG1.1_chr1	PGSB	five_prime_UTR	70730362	70730579	.	+	.	ID=LotjaGi1g1v0291300.4.five_prime_UTR.1;Parent=LotjaGi1g1v0291300.4
LjG1.1_chr1	PGSB	exon	70730678	70730859	.	+	.	ID=LotjaGi1g1v0291300.4.exon.2;Parent=LotjaGi1g1v0291300.4
LjG1.1_chr1	PGSB	five_prime_UTR	70730678	70730859	.	+	.	ID=LotjaGi1g1v0291300.4.five_prime_UTR.2;Parent=LotjaGi1g1v0291300.4
LjG1.1_chr1	PGSB	exon	70731412	70732414	.	+	.	ID=LotjaGi1g1v0291300.4.exon.3;Parent=LotjaGi1g1v0291300.4
LjG1.1_chr1	PGSB	five_prime_UTR	70731412	70732414	.	+	.	ID=LotjaGi1g1v0291300.4.five_prime_UTR.3;Parent=LotjaGi1g1v0291300.4
LjG1.1_chr1	PGSB	five_prime_UTR	70733239	70733282	.	+	.	ID=LotjaGi1g1v0291300.4.five_prime_UTR.4;Parent=LotjaGi1g1v0291300.4
LjG1.1_chr1	PGSB	exon	70733239	70734219	.	+	.	ID=LotjaGi1g1v0291300.4.exon.4;Parent=LotjaGi1g1v0291300.4
LjG1.1_chr1	PGSB	CDS	70733283	70734219	.	+	0	ID=LotjaGi1g1v0291300.4.CDS.1;Parent=LotjaGi1g1v0291300.4
LjG1.1_chr1	PGSB	exon	70737148	70737239	.	+	.	ID=LotjaGi1g1v0291300.4.exon.5;Parent=LotjaGi1g1v0291300.4
LjG1.1_chr1	PGSB	CDS	70737148	70737239	.	+	2	ID=LotjaGi1g1v0291300.4.CDS.2;Parent=LotjaGi1g1v0291300.4
LjG1.1_chr1	PGSB	exon	70737493	70737852	.	+	.	ID=LotjaGi1g1v0291300.4.exon.6;Parent=LotjaGi1g1v0291300.4
LjG1.1_chr1	PGSB	CDS	70737493	70737852	.	+	0	ID=LotjaGi1g1v0291300.4.CDS.3;Parent=LotjaGi1g1v0291300.4
LjG1.1_chr1	PGSB	exon	70738291	70739515	.	+	.	ID=LotjaGi1g1v0291300.4.exon.7;Parent=LotjaGi1g1v0291300.4
LjG1.1_chr1	PGSB	CDS	70738291	70739515	.	+	0	ID=LotjaGi1g1v0291300.4.CDS.4;Parent=LotjaGi1g1v0291300.4
LjG1.1_chr1	PGSB	exon	70739708	70739973	.	+	.	ID=LotjaGi1g1v0291300.4.exon.8;Parent=LotjaGi1g1v0291300.4
LjG1.1_chr1	PGSB	CDS	70739708	70739973	.	+	2	ID=LotjaGi1g1v0291300.4.CDS.5;Parent=LotjaGi1g1v0291300.4
LjG1.1_chr1	PGSB	CDS	70740324	70742915	.	+	0	ID=LotjaGi1g1v0291300.4.CDS.6;Parent=LotjaGi1g1v0291300.4
LjG1.1_chr1	PGSB	exon	70740324	70743209	.	+	.	ID=LotjaGi1g1v0291300.4.exon.9;Parent=LotjaGi1g1v0291300.4
LjG1.1_chr1	PGSB	three_prime_UTR	70742916	70743209	.	+	.	ID=LotjaGi1g1v0291300.4.three_prime_UTR.5;Parent=LotjaGi1g1v0291300.4
LjG1.1_chr1	PGSB	mRNA	70731113	70742915	.	+	.	ID=LotjaGi1g1v0291300.5;Parent=LotjaGi1g1v0291300
LjG1.1_chr1	PGSB	exon	70731113	70731236	.	+	.	ID=LotjaGi1g1v0291300.5.exon.1;Parent=LotjaGi1g1v0291300.5
LjG1.1_chr1	PGSB	five_prime_UTR	70731113	70731236	.	+	.	ID=LotjaGi1g1v0291300.5.five_prime_UTR.1;Parent=LotjaGi1g1v0291300.5
LjG1.1_chr1	PGSB	five_prime_UTR	70731379	70731713	.	+	.	ID=LotjaGi1g1v0291300.5.five_prime_UTR.2;Parent=LotjaGi1g1v0291300.5
LjG1.1_chr1	PGSB	exon	70731379	70732414	.	+	.	ID=LotjaGi1g1v0291300.5.exon.2;Parent=LotjaGi1g1v0291300.5
LjG1.1_chr1	PGSB	CDS	70731714	70732414	.	+	0	ID=LotjaGi1g1v0291300.5.CDS.1;Parent=LotjaGi1g1v0291300.5
LjG1.1_chr1	PGSB	exon	70733249	70734219	.	+	.	ID=LotjaGi1g1v0291300.5.exon.3;Parent=LotjaGi1g1v0291300.5
LjG1.1_chr1	PGSB	CDS	70733249	70734219	.	+	1	ID=LotjaGi1g1v0291300.5.CDS.2;Parent=LotjaGi1g1v0291300.5
LjG1.1_chr1	PGSB	exon	70737148	70737239	.	+	.	ID=LotjaGi1g1v0291300.5.exon.4;Parent=LotjaGi1g1v0291300.5
LjG1.1_chr1	PGSB	CDS	70737148	70737239	.	+	2	ID=LotjaGi1g1v0291300.5.CDS.3;Parent=LotjaGi1g1v0291300.5
LjG1.1_chr1	PGSB	exon	70737493	70737852	.	+	.	ID=LotjaGi1g1v0291300.5.exon.5;Parent=LotjaGi1g1v0291300.5
LjG1.1_chr1	PGSB	CDS	70737493	70737852	.	+	0	ID=LotjaGi1g1v0291300.5.CDS.4;Parent=LotjaGi1g1v0291300.5
LjG1.1_chr1	PGSB	exon	70738291	70739515	.	+	.	ID=LotjaGi1g1v0291300.5.exon.6;Parent=LotjaGi1g1v0291300.5
LjG1.1_chr1	PGSB	CDS	70738291	70739515	.	+	0	ID=LotjaGi1g1v0291300.5.CDS.5;Parent=LotjaGi1g1v0291300.5
LjG1.1_chr1	PGSB	exon	70739708	70739973	.	+	.	ID=LotjaGi1g1v0291300.5.exon.7;Parent=LotjaGi1g1v0291300.5
LjG1.1_chr1	PGSB	CDS	70739708	70739973	.	+	2	ID=LotjaGi1g1v0291300.5.CDS.6;Parent=LotjaGi1g1v0291300.5
LjG1.1_chr1	PGSB	exon	70740324	70742915	.	+	.	ID=LotjaGi1g1v0291300.5.exon.8;Parent=LotjaGi1g1v0291300.5
LjG1.1_chr1	PGSB	CDS	70740324	70742915	.	+	0	ID=LotjaGi1g1v0291300.5.CDS.7;Parent=LotjaGi1g1v0291300.5
###
LjG1.1_chr1	PGSB	gene	70751920	70754560	.	+	.	ID=LotjaGi1g1v0291400
LjG1.1_chr1	PGSB	mRNA	70751920	70754560	.	+	.	ID=LotjaGi1g1v0291400.1;Parent=LotjaGi1g1v0291400
LjG1.1_chr1	PGSB	five_prime_UTR	70751920	70752210	.	+	.	ID=LotjaGi1g1v0291400.1.five_prime_UTR.1;Parent=LotjaGi1g1v0291400.1
LjG1.1_chr1	PGSB	exon	70751920	70752289	.	+	.	ID=LotjaGi1g1v0291400.1.exon.1;Parent=LotjaGi1g1v0291400.1
LjG1.1_chr1	PGSB	CDS	70752211	70752289	.	+	0	ID=LotjaGi1g1v0291400.1.CDS.1;Parent=LotjaGi1g1v0291400.1
LjG1.1_chr1	PGSB	exon	70753150	70753309	.	+	.	ID=LotjaGi1g1v0291400.1.exon.2;Parent=LotjaGi1g1v0291400.1
LjG1.1_chr1	PGSB	CDS	70753150	70753309	.	+	2	ID=LotjaGi1g1v0291400.1.CDS.2;Parent=LotjaGi1g1v0291400.1
LjG1.1_chr1	PGSB	CDS	70753983	70754244	.	+	1	ID=LotjaGi1g1v0291400.1.CDS.3;Parent=LotjaGi1g1v0291400.1
LjG1.1_chr1	PGSB	exon	70753983	70754560	.	+	.	ID=LotjaGi1g1v0291400.1.exon.3;Parent=LotjaGi1g1v0291400.1
LjG1.1_chr1	PGSB	three_prime_UTR	70754245	70754560	.	+	.	ID=LotjaGi1g1v0291400.1.three_prime_UTR.2;Parent=LotjaGi1g1v0291400.1
###
LjG1.1_chr1	PGSB	gene	70757839	70758024	.	-	.	ID=LotjaGi1g1v0291500_LC
LjG1.1_chr1	PGSB	mRNA	70757839	70758024	.	-	.	ID=LotjaGi1g1v0291500_LC.1;Parent=LotjaGi1g1v0291500_LC
LjG1.1_chr1	PGSB	exon	70757839	70758024	.	-	.	ID=LotjaGi1g1v0291500_LC.1.exon.1;Parent=LotjaGi1g1v0291500_LC.1
###
LjG1.1_chr1	PGSB	gene	70760556	70760959	.	+	.	ID=LotjaGi1g1v0291600_LC
LjG1.1_chr1	PGSB	mRNA	70760556	70760959	.	+	.	ID=LotjaGi1g1v0291600_LC.1;Parent=LotjaGi1g1v0291600_LC
LjG1.1_chr1	PGSB	five_prime_UTR	70760556	70760557	.	+	.	ID=LotjaGi1g1v0291600_LC.1.five_prime_UTR.1;Parent=LotjaGi1g1v0291600_LC.1
LjG1.1_chr1	PGSB	exon	70760556	70760959	.	+	.	ID=LotjaGi1g1v0291600_LC.1.exon.1;Parent=LotjaGi1g1v0291600_LC.1
LjG1.1_chr1	PGSB	CDS	70760558	70760959	.	+	0	ID=LotjaGi1g1v0291600_LC.1.CDS.1;Parent=LotjaGi1g1v0291600_LC.1
###
LjG1.1_chr1	PGSB	gene	70771644	70773009	.	+	.	ID=LotjaGi1g1v0291700
LjG1.1_chr1	PGSB	mRNA	70771644	70773009	.	+	.	ID=LotjaGi1g1v0291700.1;Parent=LotjaGi1g1v0291700
LjG1.1_chr1	PGSB	five_prime_UTR	70771644	70772284	.	+	.	ID=LotjaGi1g1v0291700.1.five_prime_UTR.1;Parent=LotjaGi1g1v0291700.1
LjG1.1_chr1	PGSB	exon	70771644	70773009	.	+	.	ID=LotjaGi1g1v0291700.1.exon.1;Parent=LotjaGi1g1v0291700.1
LjG1.1_chr1	PGSB	CDS	70772285	70772746	.	+	0	ID=LotjaGi1g1v0291700.1.CDS.1;Parent=LotjaGi1g1v0291700.1
LjG1.1_chr1	PGSB	three_prime_UTR	70772747	70773009	.	+	.	ID=LotjaGi1g1v0291700.1.three_prime_UTR.2;Parent=LotjaGi1g1v0291700.1
###
LjG1.1_chr1	PGSB	gene	70774917	70775897	.	+	.	ID=LotjaGi1g1v0291800_LC
LjG1.1_chr1	PGSB	mRNA	70774917	70775897	.	+	.	ID=LotjaGi1g1v0291800_LC.1;Parent=LotjaGi1g1v0291800_LC
LjG1.1_chr1	PGSB	five_prime_UTR	70774917	70774967	.	+	.	ID=LotjaGi1g1v0291800_LC.1.five_prime_UTR.1;Parent=LotjaGi1g1v0291800_LC.1
LjG1.1_chr1	PGSB	exon	70774917	70775073	.	+	.	ID=LotjaGi1g1v0291800_LC.1.exon.1;Parent=LotjaGi1g1v0291800_LC.1
LjG1.1_chr1	PGSB	CDS	70774968	70775073	.	+	0	ID=LotjaGi1g1v0291800_LC.1.CDS.1;Parent=LotjaGi1g1v0291800_LC.1
LjG1.1_chr1	PGSB	CDS	70775328	70775827	.	+	2	ID=LotjaGi1g1v0291800_LC.1.CDS.2;Parent=LotjaGi1g1v0291800_LC.1
LjG1.1_chr1	PGSB	exon	70775328	70775897	.	+	.	ID=LotjaGi1g1v0291800_LC.1.exon.2;Parent=LotjaGi1g1v0291800_LC.1
LjG1.1_chr1	PGSB	three_prime_UTR	70775828	70775897	.	+	.	ID=LotjaGi1g1v0291800_LC.1.three_prime_UTR.2;Parent=LotjaGi1g1v0291800_LC.1
###
LjG1.1_chr1	PGSB	gene	70788435	70794863	.	-	.	ID=LotjaGi1g1v0291900
LjG1.1_chr1	PGSB	mRNA	70788435	70794863	.	-	.	ID=LotjaGi1g1v0291900.1;Parent=LotjaGi1g1v0291900
LjG1.1_chr1	PGSB	three_prime_UTR	70788435	70790265	.	-	.	ID=LotjaGi1g1v0291900.1.three_prime_UTR.1;Parent=LotjaGi1g1v0291900.1
LjG1.1_chr1	PGSB	exon	70788435	70790324	.	-	.	ID=LotjaGi1g1v0291900.1.exon.1;Parent=LotjaGi1g1v0291900.1
LjG1.1_chr1	PGSB	CDS	70790266	70790324	.	-	2	ID=LotjaGi1g1v0291900.1.CDS.1;Parent=LotjaGi1g1v0291900.1
LjG1.1_chr1	PGSB	exon	70790772	70790874	.	-	.	ID=LotjaGi1g1v0291900.1.exon.2;Parent=LotjaGi1g1v0291900.1
LjG1.1_chr1	PGSB	CDS	70790772	70790874	.	-	0	ID=LotjaGi1g1v0291900.1.CDS.2;Parent=LotjaGi1g1v0291900.1
LjG1.1_chr1	PGSB	exon	70791221	70791436	.	-	.	ID=LotjaGi1g1v0291900.1.exon.3;Parent=LotjaGi1g1v0291900.1
LjG1.1_chr1	PGSB	CDS	70791221	70791436	.	-	0	ID=LotjaGi1g1v0291900.1.CDS.3;Parent=LotjaGi1g1v0291900.1
LjG1.1_chr1	PGSB	exon	70791539	70791804	.	-	.	ID=LotjaGi1g1v0291900.1.exon.4;Parent=LotjaGi1g1v0291900.1
LjG1.1_chr1	PGSB	CDS	70791539	70791804	.	-	2	ID=LotjaGi1g1v0291900.1.CDS.4;Parent=LotjaGi1g1v0291900.1
LjG1.1_chr1	PGSB	exon	70792299	70792569	.	-	.	ID=LotjaGi1g1v0291900.1.exon.5;Parent=LotjaGi1g1v0291900.1
LjG1.1_chr1	PGSB	CDS	70792299	70792569	.	-	0	ID=LotjaGi1g1v0291900.1.CDS.5;Parent=LotjaGi1g1v0291900.1
LjG1.1_chr1	PGSB	exon	70793290	70793603	.	-	.	ID=LotjaGi1g1v0291900.1.exon.6;Parent=LotjaGi1g1v0291900.1
LjG1.1_chr1	PGSB	CDS	70793290	70793603	.	-	2	ID=LotjaGi1g1v0291900.1.CDS.6;Parent=LotjaGi1g1v0291900.1
LjG1.1_chr1	PGSB	CDS	70794457	70794607	.	-	0	ID=LotjaGi1g1v0291900.1.CDS.7;Parent=LotjaGi1g1v0291900.1
LjG1.1_chr1	PGSB	exon	70794457	70794863	.	-	.	ID=LotjaGi1g1v0291900.1.exon.7;Parent=LotjaGi1g1v0291900.1
LjG1.1_chr1	PGSB	five_prime_UTR	70794608	70794863	.	-	.	ID=LotjaGi1g1v0291900.1.five_prime_UTR.2;Parent=LotjaGi1g1v0291900.1
LjG1.1_chr1	PGSB	mRNA	70789493	70794705	.	-	.	ID=LotjaGi1g1v0291900.2;Parent=LotjaGi1g1v0291900
LjG1.1_chr1	PGSB	exon	70789493	70790162	.	-	.	ID=LotjaGi1g1v0291900.2.exon.1;Parent=LotjaGi1g1v0291900.2
LjG1.1_chr1	PGSB	three_prime_UTR	70789493	70790162	.	-	.	ID=LotjaGi1g1v0291900.2.three_prime_UTR.1;Parent=LotjaGi1g1v0291900.2
LjG1.1_chr1	PGSB	three_prime_UTR	70790249	70790265	.	-	.	ID=LotjaGi1g1v0291900.2.three_prime_UTR.2;Parent=LotjaGi1g1v0291900.2
LjG1.1_chr1	PGSB	exon	70790249	70790324	.	-	.	ID=LotjaGi1g1v0291900.2.exon.2;Parent=LotjaGi1g1v0291900.2
LjG1.1_chr1	PGSB	CDS	70790266	70790324	.	-	2	ID=LotjaGi1g1v0291900.2.CDS.1;Parent=LotjaGi1g1v0291900.2
LjG1.1_chr1	PGSB	exon	70790772	70790874	.	-	.	ID=LotjaGi1g1v0291900.2.exon.3;Parent=LotjaGi1g1v0291900.2
LjG1.1_chr1	PGSB	CDS	70790772	70790874	.	-	0	ID=LotjaGi1g1v0291900.2.CDS.2;Parent=LotjaGi1g1v0291900.2
LjG1.1_chr1	PGSB	exon	70791221	70791436	.	-	.	ID=LotjaGi1g1v0291900.2.exon.4;Parent=LotjaGi1g1v0291900.2
LjG1.1_chr1	PGSB	CDS	70791221	70791436	.	-	0	ID=LotjaGi1g1v0291900.2.CDS.3;Parent=LotjaGi1g1v0291900.2
LjG1.1_chr1	PGSB	exon	70791539	70791804	.	-	.	ID=LotjaGi1g1v0291900.2.exon.5;Parent=LotjaGi1g1v0291900.2
LjG1.1_chr1	PGSB	CDS	70791539	70791804	.	-	2	ID=LotjaGi1g1v0291900.2.CDS.4;Parent=LotjaGi1g1v0291900.2
LjG1.1_chr1	PGSB	exon	70792299	70792569	.	-	.	ID=LotjaGi1g1v0291900.2.exon.6;Parent=LotjaGi1g1v0291900.2
LjG1.1_chr1	PGSB	CDS	70792299	70792569	.	-	0	ID=LotjaGi1g1v0291900.2.CDS.5;Parent=LotjaGi1g1v0291900.2
LjG1.1_chr1	PGSB	exon	70793290	70793603	.	-	.	ID=LotjaGi1g1v0291900.2.exon.7;Parent=LotjaGi1g1v0291900.2
LjG1.1_chr1	PGSB	CDS	70793290	70793603	.	-	2	ID=LotjaGi1g1v0291900.2.CDS.6;Parent=LotjaGi1g1v0291900.2
LjG1.1_chr1	PGSB	CDS	70794457	70794607	.	-	0	ID=LotjaGi1g1v0291900.2.CDS.7;Parent=LotjaGi1g1v0291900.2
LjG1.1_chr1	PGSB	exon	70794457	70794705	.	-	.	ID=LotjaGi1g1v0291900.2.exon.8;Parent=LotjaGi1g1v0291900.2
LjG1.1_chr1	PGSB	five_prime_UTR	70794608	70794705	.	-	.	ID=LotjaGi1g1v0291900.2.five_prime_UTR.3;Parent=LotjaGi1g1v0291900.2
LjG1.1_chr1	PGSB	mRNA	70790705	70794607	.	-	.	ID=LotjaGi1g1v0291900.3;Parent=LotjaGi1g1v0291900
LjG1.1_chr1	PGSB	exon	70790705	70790874	.	-	.	ID=LotjaGi1g1v0291900.3.exon.1;Parent=LotjaGi1g1v0291900.3
LjG1.1_chr1	PGSB	CDS	70790746	70790874	.	-	0	ID=LotjaGi1g1v0291900.3.CDS.1;Parent=LotjaGi1g1v0291900.3
LjG1.1_chr1	PGSB	exon	70791221	70791436	.	-	.	ID=LotjaGi1g1v0291900.3.exon.2;Parent=LotjaGi1g1v0291900.3
LjG1.1_chr1	PGSB	CDS	70791221	70791436	.	-	0	ID=LotjaGi1g1v0291900.3.CDS.2;Parent=LotjaGi1g1v0291900.3
LjG1.1_chr1	PGSB	exon	70791539	70791804	.	-	.	ID=LotjaGi1g1v0291900.3.exon.3;Parent=LotjaGi1g1v0291900.3
LjG1.1_chr1	PGSB	CDS	70791539	70791804	.	-	2	ID=LotjaGi1g1v0291900.3.CDS.3;Parent=LotjaGi1g1v0291900.3
LjG1.1_chr1	PGSB	exon	70792299	70792569	.	-	.	ID=LotjaGi1g1v0291900.3.exon.4;Parent=LotjaGi1g1v0291900.3
LjG1.1_chr1	PGSB	CDS	70792299	70792569	.	-	0	ID=LotjaGi1g1v0291900.3.CDS.4;Parent=LotjaGi1g1v0291900.3
LjG1.1_chr1	PGSB	exon	70793290	70793603	.	-	.	ID=LotjaGi1g1v0291900.3.exon.5;Parent=LotjaGi1g1v0291900.3
LjG1.1_chr1	PGSB	CDS	70793290	70793603	.	-	2	ID=LotjaGi1g1v0291900.3.CDS.5;Parent=LotjaGi1g1v0291900.3
LjG1.1_chr1	PGSB	exon	70794457	70794607	.	-	.	ID=LotjaGi1g1v0291900.3.exon.6;Parent=LotjaGi1g1v0291900.3
LjG1.1_chr1	PGSB	CDS	70794457	70794607	.	-	0	ID=LotjaGi1g1v0291900.3.CDS.6;Parent=LotjaGi1g1v0291900.3
###
LjG1.1_chr1	PGSB	gene	70838742	70839887	.	-	.	ID=LotjaGi1g1v0292000_LC
LjG1.1_chr1	PGSB	mRNA	70838742	70839887	.	-	.	ID=LotjaGi1g1v0292000_LC.1;Parent=LotjaGi1g1v0292000_LC
LjG1.1_chr1	PGSB	three_prime_UTR	70838742	70838908	.	-	.	ID=LotjaGi1g1v0292000_LC.1.three_prime_UTR.1;Parent=LotjaGi1g1v0292000_LC.1
LjG1.1_chr1	PGSB	exon	70838742	70839447	.	-	.	ID=LotjaGi1g1v0292000_LC.1.exon.1;Parent=LotjaGi1g1v0292000_LC.1
LjG1.1_chr1	PGSB	CDS	70838909	70839447	.	-	2	ID=LotjaGi1g1v0292000_LC.1.CDS.1;Parent=LotjaGi1g1v0292000_LC.1
LjG1.1_chr1	PGSB	CDS	70839694	70839799	.	-	0	ID=LotjaGi1g1v0292000_LC.1.CDS.2;Parent=LotjaGi1g1v0292000_LC.1
LjG1.1_chr1	PGSB	exon	70839694	70839887	.	-	.	ID=LotjaGi1g1v0292000_LC.1.exon.2;Parent=LotjaGi1g1v0292000_LC.1
LjG1.1_chr1	PGSB	five_prime_UTR	70839800	70839887	.	-	.	ID=LotjaGi1g1v0292000_LC.1.five_prime_UTR.2;Parent=LotjaGi1g1v0292000_LC.1
###
LjG1.1_chr1	PGSB	gene	70848710	70849519	.	+	.	ID=LotjaGi1g1v0292100_LC
LjG1.1_chr1	PGSB	mRNA	70848710	70849519	.	+	.	ID=LotjaGi1g1v0292100_LC.1;Parent=LotjaGi1g1v0292100_LC
LjG1.1_chr1	PGSB	five_prime_UTR	70848710	70848710	.	+	.	ID=LotjaGi1g1v0292100_LC.1.five_prime_UTR.1;Parent=LotjaGi1g1v0292100_LC.1
LjG1.1_chr1	PGSB	exon	70848710	70849519	.	+	.	ID=LotjaGi1g1v0292100_LC.1.exon.1;Parent=LotjaGi1g1v0292100_LC.1
LjG1.1_chr1	PGSB	CDS	70848711	70849133	.	+	0	ID=LotjaGi1g1v0292100_LC.1.CDS.1;Parent=LotjaGi1g1v0292100_LC.1
LjG1.1_chr1	PGSB	three_prime_UTR	70849134	70849519	.	+	.	ID=LotjaGi1g1v0292100_LC.1.three_prime_UTR.2;Parent=LotjaGi1g1v0292100_LC.1
###
LjG1.1_chr1	PGSB	gene	70895061	70896155	.	+	.	ID=LotjaGi1g1v0292200_LC
LjG1.1_chr1	PGSB	mRNA	70895061	70896155	.	+	.	ID=LotjaGi1g1v0292200_LC.1;Parent=LotjaGi1g1v0292200_LC
LjG1.1_chr1	PGSB	five_prime_UTR	70895061	70895134	.	+	.	ID=LotjaGi1g1v0292200_LC.1.five_prime_UTR.1;Parent=LotjaGi1g1v0292200_LC.1
LjG1.1_chr1	PGSB	exon	70895061	70895240	.	+	.	ID=LotjaGi1g1v0292200_LC.1.exon.1;Parent=LotjaGi1g1v0292200_LC.1
LjG1.1_chr1	PGSB	CDS	70895135	70895240	.	+	0	ID=LotjaGi1g1v0292200_LC.1.CDS.1;Parent=LotjaGi1g1v0292200_LC.1
LjG1.1_chr1	PGSB	CDS	70895491	70896029	.	+	2	ID=LotjaGi1g1v0292200_LC.1.CDS.2;Parent=LotjaGi1g1v0292200_LC.1
LjG1.1_chr1	PGSB	exon	70895491	70896155	.	+	.	ID=LotjaGi1g1v0292200_LC.1.exon.2;Parent=LotjaGi1g1v0292200_LC.1
LjG1.1_chr1	PGSB	three_prime_UTR	70896030	70896155	.	+	.	ID=LotjaGi1g1v0292200_LC.1.three_prime_UTR.2;Parent=LotjaGi1g1v0292200_LC.1
###
LjG1.1_chr1	PGSB	gene	70939771	70947169	.	-	.	ID=LotjaGi1g1v0292300
LjG1.1_chr1	PGSB	mRNA	70939771	70947169	.	-	.	ID=LotjaGi1g1v0292300.1;Parent=LotjaGi1g1v0292300
LjG1.1_chr1	PGSB	three_prime_UTR	70939771	70941569	.	-	.	ID=LotjaGi1g1v0292300.1.three_prime_UTR.1;Parent=LotjaGi1g1v0292300.1
LjG1.1_chr1	PGSB	exon	70939771	70941661	.	-	.	ID=LotjaGi1g1v0292300.1.exon.1;Parent=LotjaGi1g1v0292300.1
LjG1.1_chr1	PGSB	CDS	70941570	70941661	.	-	2	ID=LotjaGi1g1v0292300.1.CDS.1;Parent=LotjaGi1g1v0292300.1
LjG1.1_chr1	PGSB	exon	70943259	70943391	.	-	.	ID=LotjaGi1g1v0292300.1.exon.2;Parent=LotjaGi1g1v0292300.1
LjG1.1_chr1	PGSB	CDS	70943259	70943391	.	-	0	ID=LotjaGi1g1v0292300.1.CDS.2;Parent=LotjaGi1g1v0292300.1
LjG1.1_chr1	PGSB	exon	70943486	70943557	.	-	.	ID=LotjaGi1g1v0292300.1.exon.3;Parent=LotjaGi1g1v0292300.1
LjG1.1_chr1	PGSB	CDS	70943486	70943557	.	-	0	ID=LotjaGi1g1v0292300.1.CDS.3;Parent=LotjaGi1g1v0292300.1
LjG1.1_chr1	PGSB	exon	70943724	70943843	.	-	.	ID=LotjaGi1g1v0292300.1.exon.4;Parent=LotjaGi1g1v0292300.1
LjG1.1_chr1	PGSB	CDS	70943724	70943843	.	-	0	ID=LotjaGi1g1v0292300.1.CDS.4;Parent=LotjaGi1g1v0292300.1
LjG1.1_chr1	PGSB	exon	70943987	70944178	.	-	.	ID=LotjaGi1g1v0292300.1.exon.5;Parent=LotjaGi1g1v0292300.1
LjG1.1_chr1	PGSB	CDS	70943987	70944178	.	-	0	ID=LotjaGi1g1v0292300.1.CDS.5;Parent=LotjaGi1g1v0292300.1
LjG1.1_chr1	PGSB	exon	70944744	70944842	.	-	.	ID=LotjaGi1g1v0292300.1.exon.6;Parent=LotjaGi1g1v0292300.1
LjG1.1_chr1	PGSB	CDS	70944744	70944842	.	-	0	ID=LotjaGi1g1v0292300.1.CDS.6;Parent=LotjaGi1g1v0292300.1
LjG1.1_chr1	PGSB	CDS	70944927	70945295	.	-	0	ID=LotjaGi1g1v0292300.1.CDS.7;Parent=LotjaGi1g1v0292300.1
LjG1.1_chr1	PGSB	exon	70944927	70947169	.	-	.	ID=LotjaGi1g1v0292300.1.exon.7;Parent=LotjaGi1g1v0292300.1
LjG1.1_chr1	PGSB	five_prime_UTR	70945296	70947169	.	-	.	ID=LotjaGi1g1v0292300.1.five_prime_UTR.2;Parent=LotjaGi1g1v0292300.1
LjG1.1_chr1	PGSB	mRNA	70943167	70945295	.	-	.	ID=LotjaGi1g1v0292300.2;Parent=LotjaGi1g1v0292300
LjG1.1_chr1	PGSB	exon	70943167	70943391	.	-	.	ID=LotjaGi1g1v0292300.2.exon.1;Parent=LotjaGi1g1v0292300.2
LjG1.1_chr1	PGSB	CDS	70943167	70943391	.	-	0	ID=LotjaGi1g1v0292300.2.CDS.1;Parent=LotjaGi1g1v0292300.2
LjG1.1_chr1	PGSB	exon	70943486	70943557	.	-	.	ID=LotjaGi1g1v0292300.2.exon.2;Parent=LotjaGi1g1v0292300.2
LjG1.1_chr1	PGSB	CDS	70943486	70943557	.	-	0	ID=LotjaGi1g1v0292300.2.CDS.2;Parent=LotjaGi1g1v0292300.2
LjG1.1_chr1	PGSB	exon	70943724	70943843	.	-	.	ID=LotjaGi1g1v0292300.2.exon.3;Parent=LotjaGi1g1v0292300.2
LjG1.1_chr1	PGSB	CDS	70943724	70943843	.	-	0	ID=LotjaGi1g1v0292300.2.CDS.3;Parent=LotjaGi1g1v0292300.2
LjG1.1_chr1	PGSB	exon	70943987	70944178	.	-	.	ID=LotjaGi1g1v0292300.2.exon.4;Parent=LotjaGi1g1v0292300.2
LjG1.1_chr1	PGSB	CDS	70943987	70944178	.	-	0	ID=LotjaGi1g1v0292300.2.CDS.4;Parent=LotjaGi1g1v0292300.2
LjG1.1_chr1	PGSB	exon	70944744	70944842	.	-	.	ID=LotjaGi1g1v0292300.2.exon.5;Parent=LotjaGi1g1v0292300.2
LjG1.1_chr1	PGSB	CDS	70944744	70944842	.	-	0	ID=LotjaGi1g1v0292300.2.CDS.5;Parent=LotjaGi1g1v0292300.2
LjG1.1_chr1	PGSB	exon	70944927	70945295	.	-	.	ID=LotjaGi1g1v0292300.2.exon.6;Parent=LotjaGi1g1v0292300.2
LjG1.1_chr1	PGSB	CDS	70944927	70945295	.	-	0	ID=LotjaGi1g1v0292300.2.CDS.6;Parent=LotjaGi1g1v0292300.2
###
LjG1.1_chr1	PGSB	gene	70939921	70950657	.	+	.	ID=LotjaGi1g1v0292400
LjG1.1_chr1	PGSB	mRNA	70939921	70950657	.	+	.	ID=LotjaGi1g1v0292400.1;Parent=LotjaGi1g1v0292400
LjG1.1_chr1	PGSB	five_prime_UTR	70939921	70940150	.	+	.	ID=LotjaGi1g1v0292400.1.five_prime_UTR.1;Parent=LotjaGi1g1v0292400.1
LjG1.1_chr1	PGSB	exon	70939921	70940361	.	+	.	ID=LotjaGi1g1v0292400.1.exon.1;Parent=LotjaGi1g1v0292400.1
LjG1.1_chr1	PGSB	CDS	70940151	70940361	.	+	0	ID=LotjaGi1g1v0292400.1.CDS.1;Parent=LotjaGi1g1v0292400.1
LjG1.1_chr1	PGSB	exon	70940468	70940514	.	+	.	ID=LotjaGi1g1v0292400.1.exon.2;Parent=LotjaGi1g1v0292400.1
LjG1.1_chr1	PGSB	CDS	70940468	70940514	.	+	2	ID=LotjaGi1g1v0292400.1.CDS.2;Parent=LotjaGi1g1v0292400.1
LjG1.1_chr1	PGSB	exon	70940806	70940898	.	+	.	ID=LotjaGi1g1v0292400.1.exon.3;Parent=LotjaGi1g1v0292400.1
LjG1.1_chr1	PGSB	CDS	70940806	70940898	.	+	0	ID=LotjaGi1g1v0292400.1.CDS.3;Parent=LotjaGi1g1v0292400.1
LjG1.1_chr1	PGSB	exon	70941351	70941489	.	+	.	ID=LotjaGi1g1v0292400.1.exon.4;Parent=LotjaGi1g1v0292400.1
LjG1.1_chr1	PGSB	CDS	70941351	70941489	.	+	0	ID=LotjaGi1g1v0292400.1.CDS.4;Parent=LotjaGi1g1v0292400.1
LjG1.1_chr1	PGSB	exon	70941582	70941684	.	+	.	ID=LotjaGi1g1v0292400.1.exon.5;Parent=LotjaGi1g1v0292400.1
LjG1.1_chr1	PGSB	CDS	70941582	70941684	.	+	2	ID=LotjaGi1g1v0292400.1.CDS.5;Parent=LotjaGi1g1v0292400.1
LjG1.1_chr1	PGSB	CDS	70942618	70942732	.	+	1	ID=LotjaGi1g1v0292400.1.CDS.6;Parent=LotjaGi1g1v0292400.1
LjG1.1_chr1	PGSB	exon	70942618	70950657	.	+	.	ID=LotjaGi1g1v0292400.1.exon.6;Parent=LotjaGi1g1v0292400.1
LjG1.1_chr1	PGSB	three_prime_UTR	70942733	70950657	.	+	.	ID=LotjaGi1g1v0292400.1.three_prime_UTR.2;Parent=LotjaGi1g1v0292400.1
###
LjG1.1_chr1	PGSB	gene	70963084	70973747	.	-	.	ID=LotjaGi1g1v0292500
LjG1.1_chr1	PGSB	mRNA	70963084	70973747	.	-	.	ID=LotjaGi1g1v0292500.1;Parent=LotjaGi1g1v0292500
LjG1.1_chr1	PGSB	three_prime_UTR	70963084	70964277	.	-	.	ID=LotjaGi1g1v0292500.1.three_prime_UTR.1;Parent=LotjaGi1g1v0292500.1
LjG1.1_chr1	PGSB	exon	70963084	70964490	.	-	.	ID=LotjaGi1g1v0292500.1.exon.1;Parent=LotjaGi1g1v0292500.1
LjG1.1_chr1	PGSB	CDS	70964278	70964490	.	-	0	ID=LotjaGi1g1v0292500.1.CDS.1;Parent=LotjaGi1g1v0292500.1
LjG1.1_chr1	PGSB	exon	70964876	70965171	.	-	.	ID=LotjaGi1g1v0292500.1.exon.2;Parent=LotjaGi1g1v0292500.1
LjG1.1_chr1	PGSB	CDS	70964876	70965171	.	-	2	ID=LotjaGi1g1v0292500.1.CDS.2;Parent=LotjaGi1g1v0292500.1
LjG1.1_chr1	PGSB	exon	70965340	70965498	.	-	.	ID=LotjaGi1g1v0292500.1.exon.3;Parent=LotjaGi1g1v0292500.1
LjG1.1_chr1	PGSB	CDS	70965340	70965498	.	-	2	ID=LotjaGi1g1v0292500.1.CDS.3;Parent=LotjaGi1g1v0292500.1
LjG1.1_chr1	PGSB	exon	70971103	70971403	.	-	.	ID=LotjaGi1g1v0292500.1.exon.4;Parent=LotjaGi1g1v0292500.1
LjG1.1_chr1	PGSB	CDS	70971103	70971403	.	-	0	ID=LotjaGi1g1v0292500.1.CDS.4;Parent=LotjaGi1g1v0292500.1
LjG1.1_chr1	PGSB	CDS	70973307	70973519	.	-	0	ID=LotjaGi1g1v0292500.1.CDS.5;Parent=LotjaGi1g1v0292500.1
LjG1.1_chr1	PGSB	exon	70973307	70973747	.	-	.	ID=LotjaGi1g1v0292500.1.exon.5;Parent=LotjaGi1g1v0292500.1
LjG1.1_chr1	PGSB	five_prime_UTR	70973520	70973747	.	-	.	ID=LotjaGi1g1v0292500.1.five_prime_UTR.2;Parent=LotjaGi1g1v0292500.1
LjG1.1_chr1	PGSB	mRNA	70963084	70973747	.	-	.	ID=LotjaGi1g1v0292500.2;Parent=LotjaGi1g1v0292500
LjG1.1_chr1	PGSB	three_prime_UTR	70963084	70964277	.	-	.	ID=LotjaGi1g1v0292500.2.three_prime_UTR.1;Parent=LotjaGi1g1v0292500.2
LjG1.1_chr1	PGSB	exon	70963084	70964484	.	-	.	ID=LotjaGi1g1v0292500.2.exon.1;Parent=LotjaGi1g1v0292500.2
LjG1.1_chr1	PGSB	CDS	70964278	70964484	.	-	0	ID=LotjaGi1g1v0292500.2.CDS.1;Parent=LotjaGi1g1v0292500.2
LjG1.1_chr1	PGSB	exon	70964876	70965171	.	-	.	ID=LotjaGi1g1v0292500.2.exon.2;Parent=LotjaGi1g1v0292500.2
LjG1.1_chr1	PGSB	CDS	70964876	70965171	.	-	2	ID=LotjaGi1g1v0292500.2.CDS.2;Parent=LotjaGi1g1v0292500.2
LjG1.1_chr1	PGSB	exon	70965340	70965498	.	-	.	ID=LotjaGi1g1v0292500.2.exon.3;Parent=LotjaGi1g1v0292500.2
LjG1.1_chr1	PGSB	CDS	70965340	70965498	.	-	2	ID=LotjaGi1g1v0292500.2.CDS.3;Parent=LotjaGi1g1v0292500.2
LjG1.1_chr1	PGSB	exon	70971103	70971403	.	-	.	ID=LotjaGi1g1v0292500.2.exon.4;Parent=LotjaGi1g1v0292500.2
LjG1.1_chr1	PGSB	CDS	70971103	70971403	.	-	0	ID=LotjaGi1g1v0292500.2.CDS.4;Parent=LotjaGi1g1v0292500.2
LjG1.1_chr1	PGSB	CDS	70973307	70973519	.	-	0	ID=LotjaGi1g1v0292500.2.CDS.5;Parent=LotjaGi1g1v0292500.2
LjG1.1_chr1	PGSB	exon	70973307	70973747	.	-	.	ID=LotjaGi1g1v0292500.2.exon.5;Parent=LotjaGi1g1v0292500.2
LjG1.1_chr1	PGSB	five_prime_UTR	70973520	70973747	.	-	.	ID=LotjaGi1g1v0292500.2.five_prime_UTR.2;Parent=LotjaGi1g1v0292500.2
LjG1.1_chr1	PGSB	mRNA	70963284	70973670	.	-	.	ID=LotjaGi1g1v0292500.3;Parent=LotjaGi1g1v0292500
LjG1.1_chr1	PGSB	three_prime_UTR	70963284	70963628	.	-	.	ID=LotjaGi1g1v0292500.3.three_prime_UTR.1;Parent=LotjaGi1g1v0292500.3
LjG1.1_chr1	PGSB	exon	70963284	70963633	.	-	.	ID=LotjaGi1g1v0292500.3.exon.1;Parent=LotjaGi1g1v0292500.3
LjG1.1_chr1	PGSB	CDS	70963629	70963633	.	-	2	ID=LotjaGi1g1v0292500.3.CDS.1;Parent=LotjaGi1g1v0292500.3
LjG1.1_chr1	PGSB	exon	70964370	70964484	.	-	.	ID=LotjaGi1g1v0292500.3.exon.2;Parent=LotjaGi1g1v0292500.3
LjG1.1_chr1	PGSB	CDS	70964370	70964484	.	-	0	ID=LotjaGi1g1v0292500.3.CDS.2;Parent=LotjaGi1g1v0292500.3
LjG1.1_chr1	PGSB	exon	70964876	70965171	.	-	.	ID=LotjaGi1g1v0292500.3.exon.3;Parent=LotjaGi1g1v0292500.3
LjG1.1_chr1	PGSB	CDS	70964876	70965171	.	-	2	ID=LotjaGi1g1v0292500.3.CDS.3;Parent=LotjaGi1g1v0292500.3
LjG1.1_chr1	PGSB	exon	70965340	70965498	.	-	.	ID=LotjaGi1g1v0292500.3.exon.4;Parent=LotjaGi1g1v0292500.3
LjG1.1_chr1	PGSB	CDS	70965340	70965498	.	-	2	ID=LotjaGi1g1v0292500.3.CDS.4;Parent=LotjaGi1g1v0292500.3
LjG1.1_chr1	PGSB	exon	70971103	70971403	.	-	.	ID=LotjaGi1g1v0292500.3.exon.5;Parent=LotjaGi1g1v0292500.3
LjG1.1_chr1	PGSB	CDS	70971103	70971403	.	-	0	ID=LotjaGi1g1v0292500.3.CDS.5;Parent=LotjaGi1g1v0292500.3
LjG1.1_chr1	PGSB	CDS	70973307	70973519	.	-	0	ID=LotjaGi1g1v0292500.3.CDS.6;Parent=LotjaGi1g1v0292500.3
LjG1.1_chr1	PGSB	exon	70973307	70973670	.	-	.	ID=LotjaGi1g1v0292500.3.exon.6;Parent=LotjaGi1g1v0292500.3
LjG1.1_chr1	PGSB	five_prime_UTR	70973520	70973670	.	-	.	ID=LotjaGi1g1v0292500.3.five_prime_UTR.2;Parent=LotjaGi1g1v0292500.3
LjG1.1_chr1	PGSB	mRNA	70964645	70973501	.	-	.	ID=LotjaGi1g1v0292500.4;Parent=LotjaGi1g1v0292500
LjG1.1_chr1	PGSB	three_prime_UTR	70964645	70964813	.	-	.	ID=LotjaGi1g1v0292500.4.three_prime_UTR.1;Parent=LotjaGi1g1v0292500.4
LjG1.1_chr1	PGSB	exon	70964645	70964816	.	-	.	ID=LotjaGi1g1v0292500.4.exon.1;Parent=LotjaGi1g1v0292500.4
LjG1.1_chr1	PGSB	CDS	70964814	70964816	.	-	0	ID=LotjaGi1g1v0292500.4.CDS.1;Parent=LotjaGi1g1v0292500.4
LjG1.1_chr1	PGSB	exon	70964876	70965171	.	-	.	ID=LotjaGi1g1v0292500.4.exon.2;Parent=LotjaGi1g1v0292500.4
LjG1.1_chr1	PGSB	CDS	70964876	70965171	.	-	2	ID=LotjaGi1g1v0292500.4.CDS.2;Parent=LotjaGi1g1v0292500.4
LjG1.1_chr1	PGSB	exon	70965340	70965498	.	-	.	ID=LotjaGi1g1v0292500.4.exon.3;Parent=LotjaGi1g1v0292500.4
LjG1.1_chr1	PGSB	CDS	70965340	70965498	.	-	2	ID=LotjaGi1g1v0292500.4.CDS.3;Parent=LotjaGi1g1v0292500.4
LjG1.1_chr1	PGSB	exon	70971103	70971403	.	-	.	ID=LotjaGi1g1v0292500.4.exon.4;Parent=LotjaGi1g1v0292500.4
LjG1.1_chr1	PGSB	CDS	70971103	70971403	.	-	0	ID=LotjaGi1g1v0292500.4.CDS.4;Parent=LotjaGi1g1v0292500.4
LjG1.1_chr1	PGSB	exon	70973307	70973501	.	-	.	ID=LotjaGi1g1v0292500.4.exon.5;Parent=LotjaGi1g1v0292500.4
LjG1.1_chr1	PGSB	CDS	70973307	70973501	.	-	0	ID=LotjaGi1g1v0292500.4.CDS.5;Parent=LotjaGi1g1v0292500.4
LjG1.1_chr1	PGSB	mRNA	70964645	70973501	.	-	.	ID=LotjaGi1g1v0292500.5;Parent=LotjaGi1g1v0292500
LjG1.1_chr1	PGSB	exon	70964645	70965171	.	-	.	ID=LotjaGi1g1v0292500.5.exon.1;Parent=LotjaGi1g1v0292500.5
LjG1.1_chr1	PGSB	CDS	70964837	70965171	.	-	2	ID=LotjaGi1g1v0292500.5.CDS.1;Parent=LotjaGi1g1v0292500.5
LjG1.1_chr1	PGSB	exon	70965340	70965498	.	-	.	ID=LotjaGi1g1v0292500.5.exon.2;Parent=LotjaGi1g1v0292500.5
LjG1.1_chr1	PGSB	CDS	70965340	70965498	.	-	2	ID=LotjaGi1g1v0292500.5.CDS.2;Parent=LotjaGi1g1v0292500.5
LjG1.1_chr1	PGSB	exon	70971103	70971403	.	-	.	ID=LotjaGi1g1v0292500.5.exon.3;Parent=LotjaGi1g1v0292500.5
LjG1.1_chr1	PGSB	CDS	70971103	70971403	.	-	0	ID=LotjaGi1g1v0292500.5.CDS.3;Parent=LotjaGi1g1v0292500.5
LjG1.1_chr1	PGSB	exon	70973307	70973501	.	-	.	ID=LotjaGi1g1v0292500.5.exon.4;Parent=LotjaGi1g1v0292500.5
LjG1.1_chr1	PGSB	CDS	70973307	70973501	.	-	0	ID=LotjaGi1g1v0292500.5.CDS.4;Parent=LotjaGi1g1v0292500.5
###
LjG1.1_chr1	PGSB	gene	71006303	71012081	.	+	.	ID=LotjaGi1g1v0292600
LjG1.1_chr1	PGSB	mRNA	71006303	71012081	.	+	.	ID=LotjaGi1g1v0292600.1;Parent=LotjaGi1g1v0292600
LjG1.1_chr1	PGSB	exon	71006303	71006985	.	+	.	ID=LotjaGi1g1v0292600.1.exon.1;Parent=LotjaGi1g1v0292600.1
LjG1.1_chr1	PGSB	five_prime_UTR	71006303	71006985	.	+	.	ID=LotjaGi1g1v0292600.1.five_prime_UTR.1;Parent=LotjaGi1g1v0292600.1
LjG1.1_chr1	PGSB	five_prime_UTR	71007359	71007384	.	+	.	ID=LotjaGi1g1v0292600.1.five_prime_UTR.2;Parent=LotjaGi1g1v0292600.1
LjG1.1_chr1	PGSB	exon	71007359	71007751	.	+	.	ID=LotjaGi1g1v0292600.1.exon.2;Parent=LotjaGi1g1v0292600.1
LjG1.1_chr1	PGSB	CDS	71007385	71007751	.	+	0	ID=LotjaGi1g1v0292600.1.CDS.1;Parent=LotjaGi1g1v0292600.1
LjG1.1_chr1	PGSB	exon	71008014	71008186	.	+	.	ID=LotjaGi1g1v0292600.1.exon.3;Parent=LotjaGi1g1v0292600.1
LjG1.1_chr1	PGSB	CDS	71008014	71008186	.	+	2	ID=LotjaGi1g1v0292600.1.CDS.2;Parent=LotjaGi1g1v0292600.1
LjG1.1_chr1	PGSB	exon	71008334	71008431	.	+	.	ID=LotjaGi1g1v0292600.1.exon.4;Parent=LotjaGi1g1v0292600.1
LjG1.1_chr1	PGSB	CDS	71008334	71008431	.	+	0	ID=LotjaGi1g1v0292600.1.CDS.3;Parent=LotjaGi1g1v0292600.1
LjG1.1_chr1	PGSB	exon	71008568	71008702	.	+	.	ID=LotjaGi1g1v0292600.1.exon.5;Parent=LotjaGi1g1v0292600.1
LjG1.1_chr1	PGSB	CDS	71008568	71008702	.	+	1	ID=LotjaGi1g1v0292600.1.CDS.4;Parent=LotjaGi1g1v0292600.1
LjG1.1_chr1	PGSB	exon	71008803	71008992	.	+	.	ID=LotjaGi1g1v0292600.1.exon.6;Parent=LotjaGi1g1v0292600.1
LjG1.1_chr1	PGSB	CDS	71008803	71008992	.	+	1	ID=LotjaGi1g1v0292600.1.CDS.5;Parent=LotjaGi1g1v0292600.1
LjG1.1_chr1	PGSB	exon	71009089	71009203	.	+	.	ID=LotjaGi1g1v0292600.1.exon.7;Parent=LotjaGi1g1v0292600.1
LjG1.1_chr1	PGSB	CDS	71009089	71009203	.	+	0	ID=LotjaGi1g1v0292600.1.CDS.6;Parent=LotjaGi1g1v0292600.1
LjG1.1_chr1	PGSB	CDS	71009533	71010464	.	+	2	ID=LotjaGi1g1v0292600.1.CDS.7;Parent=LotjaGi1g1v0292600.1
LjG1.1_chr1	PGSB	exon	71009533	71012081	.	+	.	ID=LotjaGi1g1v0292600.1.exon.8;Parent=LotjaGi1g1v0292600.1
LjG1.1_chr1	PGSB	three_prime_UTR	71010465	71012081	.	+	.	ID=LotjaGi1g1v0292600.1.three_prime_UTR.3;Parent=LotjaGi1g1v0292600.1
LjG1.1_chr1	PGSB	mRNA	71007316	71010464	.	+	.	ID=LotjaGi1g1v0292600.2;Parent=LotjaGi1g1v0292600
LjG1.1_chr1	PGSB	exon	71007316	71007751	.	+	.	ID=LotjaGi1g1v0292600.2.exon.1;Parent=LotjaGi1g1v0292600.2
LjG1.1_chr1	PGSB	CDS	71007385	71007751	.	+	0	ID=LotjaGi1g1v0292600.2.CDS.1;Parent=LotjaGi1g1v0292600.2
LjG1.1_chr1	PGSB	exon	71008014	71008186	.	+	.	ID=LotjaGi1g1v0292600.2.exon.2;Parent=LotjaGi1g1v0292600.2
LjG1.1_chr1	PGSB	CDS	71008014	71008186	.	+	2	ID=LotjaGi1g1v0292600.2.CDS.2;Parent=LotjaGi1g1v0292600.2
LjG1.1_chr1	PGSB	exon	71008334	71008431	.	+	.	ID=LotjaGi1g1v0292600.2.exon.3;Parent=LotjaGi1g1v0292600.2
LjG1.1_chr1	PGSB	CDS	71008334	71008431	.	+	0	ID=LotjaGi1g1v0292600.2.CDS.3;Parent=LotjaGi1g1v0292600.2
LjG1.1_chr1	PGSB	exon	71008568	71008702	.	+	.	ID=LotjaGi1g1v0292600.2.exon.4;Parent=LotjaGi1g1v0292600.2
LjG1.1_chr1	PGSB	CDS	71008568	71008702	.	+	1	ID=LotjaGi1g1v0292600.2.CDS.4;Parent=LotjaGi1g1v0292600.2
LjG1.1_chr1	PGSB	exon	71008803	71008992	.	+	.	ID=LotjaGi1g1v0292600.2.exon.5;Parent=LotjaGi1g1v0292600.2
LjG1.1_chr1	PGSB	CDS	71008803	71008992	.	+	1	ID=LotjaGi1g1v0292600.2.CDS.5;Parent=LotjaGi1g1v0292600.2
LjG1.1_chr1	PGSB	exon	71009089	71009203	.	+	.	ID=LotjaGi1g1v0292600.2.exon.6;Parent=LotjaGi1g1v0292600.2
LjG1.1_chr1	PGSB	CDS	71009089	71009203	.	+	0	ID=LotjaGi1g1v0292600.2.CDS.6;Parent=LotjaGi1g1v0292600.2
LjG1.1_chr1	PGSB	exon	71009533	71010464	.	+	.	ID=LotjaGi1g1v0292600.2.exon.7;Parent=LotjaGi1g1v0292600.2
LjG1.1_chr1	PGSB	CDS	71009533	71010464	.	+	2	ID=LotjaGi1g1v0292600.2.CDS.7;Parent=LotjaGi1g1v0292600.2
###
LjG1.1_chr1	PGSB	gene	71026250	71028931	.	+	.	ID=LotjaGi1g1v0292700
LjG1.1_chr1	PGSB	mRNA	71026250	71028931	.	+	.	ID=LotjaGi1g1v0292700.1;Parent=LotjaGi1g1v0292700
LjG1.1_chr1	PGSB	exon	71026250	71026356	.	+	.	ID=LotjaGi1g1v0292700.1.exon.1;Parent=LotjaGi1g1v0292700.1
LjG1.1_chr1	PGSB	five_prime_UTR	71026250	71026356	.	+	.	ID=LotjaGi1g1v0292700.1.five_prime_UTR.1;Parent=LotjaGi1g1v0292700.1
LjG1.1_chr1	PGSB	five_prime_UTR	71026582	71026592	.	+	.	ID=LotjaGi1g1v0292700.1.five_prime_UTR.2;Parent=LotjaGi1g1v0292700.1
LjG1.1_chr1	PGSB	exon	71026582	71026679	.	+	.	ID=LotjaGi1g1v0292700.1.exon.2;Parent=LotjaGi1g1v0292700.1
LjG1.1_chr1	PGSB	CDS	71026593	71026679	.	+	0	ID=LotjaGi1g1v0292700.1.CDS.1;Parent=LotjaGi1g1v0292700.1
LjG1.1_chr1	PGSB	exon	71027972	71028038	.	+	.	ID=LotjaGi1g1v0292700.1.exon.3;Parent=LotjaGi1g1v0292700.1
LjG1.1_chr1	PGSB	CDS	71027972	71028038	.	+	0	ID=LotjaGi1g1v0292700.1.CDS.2;Parent=LotjaGi1g1v0292700.1
LjG1.1_chr1	PGSB	CDS	71028124	71028377	.	+	2	ID=LotjaGi1g1v0292700.1.CDS.3;Parent=LotjaGi1g1v0292700.1
LjG1.1_chr1	PGSB	exon	71028124	71028931	.	+	.	ID=LotjaGi1g1v0292700.1.exon.4;Parent=LotjaGi1g1v0292700.1
LjG1.1_chr1	PGSB	three_prime_UTR	71028378	71028931	.	+	.	ID=LotjaGi1g1v0292700.1.three_prime_UTR.3;Parent=LotjaGi1g1v0292700.1
LjG1.1_chr1	PGSB	mRNA	71027671	71028377	.	+	.	ID=LotjaGi1g1v0292700.2;Parent=LotjaGi1g1v0292700
LjG1.1_chr1	PGSB	exon	71027671	71027694	.	+	.	ID=LotjaGi1g1v0292700.2.exon.1;Parent=LotjaGi1g1v0292700.2
LjG1.1_chr1	PGSB	five_prime_UTR	71027671	71027694	.	+	.	ID=LotjaGi1g1v0292700.2.five_prime_UTR.1;Parent=LotjaGi1g1v0292700.2
LjG1.1_chr1	PGSB	five_prime_UTR	71027972	71027992	.	+	.	ID=LotjaGi1g1v0292700.2.five_prime_UTR.2;Parent=LotjaGi1g1v0292700.2
LjG1.1_chr1	PGSB	exon	71027972	71028038	.	+	.	ID=LotjaGi1g1v0292700.2.exon.2;Parent=LotjaGi1g1v0292700.2
LjG1.1_chr1	PGSB	CDS	71027993	71028038	.	+	0	ID=LotjaGi1g1v0292700.2.CDS.1;Parent=LotjaGi1g1v0292700.2
LjG1.1_chr1	PGSB	exon	71028124	71028377	.	+	.	ID=LotjaGi1g1v0292700.2.exon.3;Parent=LotjaGi1g1v0292700.2
LjG1.1_chr1	PGSB	CDS	71028124	71028377	.	+	2	ID=LotjaGi1g1v0292700.2.CDS.2;Parent=LotjaGi1g1v0292700.2
LjG1.1_chr1	PGSB	mRNA	71027710	71028377	.	+	.	ID=LotjaGi1g1v0292700.3;Parent=LotjaGi1g1v0292700
LjG1.1_chr1	PGSB	exon	71027710	71027792	.	+	.	ID=LotjaGi1g1v0292700.3.exon.1;Parent=LotjaGi1g1v0292700.3
LjG1.1_chr1	PGSB	five_prime_UTR	71027710	71027792	.	+	.	ID=LotjaGi1g1v0292700.3.five_prime_UTR.1;Parent=LotjaGi1g1v0292700.3
LjG1.1_chr1	PGSB	five_prime_UTR	71027972	71027992	.	+	.	ID=LotjaGi1g1v0292700.3.five_prime_UTR.2;Parent=LotjaGi1g1v0292700.3
LjG1.1_chr1	PGSB	exon	71027972	71028038	.	+	.	ID=LotjaGi1g1v0292700.3.exon.2;Parent=LotjaGi1g1v0292700.3
LjG1.1_chr1	PGSB	CDS	71027993	71028038	.	+	0	ID=LotjaGi1g1v0292700.3.CDS.1;Parent=LotjaGi1g1v0292700.3
LjG1.1_chr1	PGSB	exon	71028124	71028377	.	+	.	ID=LotjaGi1g1v0292700.3.exon.3;Parent=LotjaGi1g1v0292700.3
LjG1.1_chr1	PGSB	CDS	71028124	71028377	.	+	2	ID=LotjaGi1g1v0292700.3.CDS.2;Parent=LotjaGi1g1v0292700.3
###
LjG1.1_chr1	PGSB	gene	71038392	71038990	.	+	.	ID=LotjaGi1g1v0292800_LC
LjG1.1_chr1	PGSB	mRNA	71038392	71038990	.	+	.	ID=LotjaGi1g1v0292800_LC.1;Parent=LotjaGi1g1v0292800_LC
LjG1.1_chr1	PGSB	CDS	71038392	71038757	.	+	0	ID=LotjaGi1g1v0292800_LC.1.CDS.1;Parent=LotjaGi1g1v0292800_LC.1
LjG1.1_chr1	PGSB	exon	71038392	71038990	.	+	.	ID=LotjaGi1g1v0292800_LC.1.exon.1;Parent=LotjaGi1g1v0292800_LC.1
LjG1.1_chr1	PGSB	three_prime_UTR	71038758	71038990	.	+	.	ID=LotjaGi1g1v0292800_LC.1.three_prime_UTR.1;Parent=LotjaGi1g1v0292800_LC.1
###
LjG1.1_chr1	PGSB	gene	71060546	71066584	.	-	.	ID=LotjaGi1g1v0292900
LjG1.1_chr1	PGSB	mRNA	71060546	71066584	.	-	.	ID=LotjaGi1g1v0292900.1;Parent=LotjaGi1g1v0292900
LjG1.1_chr1	PGSB	three_prime_UTR	71060546	71061839	.	-	.	ID=LotjaGi1g1v0292900.1.three_prime_UTR.1;Parent=LotjaGi1g1v0292900.1
LjG1.1_chr1	PGSB	exon	71060546	71063085	.	-	.	ID=LotjaGi1g1v0292900.1.exon.1;Parent=LotjaGi1g1v0292900.1
LjG1.1_chr1	PGSB	CDS	71061840	71063085	.	-	1	ID=LotjaGi1g1v0292900.1.CDS.1;Parent=LotjaGi1g1v0292900.1
LjG1.1_chr1	PGSB	exon	71063222	71063275	.	-	.	ID=LotjaGi1g1v0292900.1.exon.2;Parent=LotjaGi1g1v0292900.1
LjG1.1_chr1	PGSB	CDS	71063222	71063275	.	-	1	ID=LotjaGi1g1v0292900.1.CDS.2;Parent=LotjaGi1g1v0292900.1
LjG1.1_chr1	PGSB	exon	71063849	71063898	.	-	.	ID=LotjaGi1g1v0292900.1.exon.3;Parent=LotjaGi1g1v0292900.1
LjG1.1_chr1	PGSB	CDS	71063849	71063898	.	-	0	ID=LotjaGi1g1v0292900.1.CDS.3;Parent=LotjaGi1g1v0292900.1
LjG1.1_chr1	PGSB	exon	71063989	71064124	.	-	.	ID=LotjaGi1g1v0292900.1.exon.4;Parent=LotjaGi1g1v0292900.1
LjG1.1_chr1	PGSB	CDS	71063989	71064124	.	-	1	ID=LotjaGi1g1v0292900.1.CDS.4;Parent=LotjaGi1g1v0292900.1
LjG1.1_chr1	PGSB	CDS	71066029	71066219	.	-	0	ID=LotjaGi1g1v0292900.1.CDS.5;Parent=LotjaGi1g1v0292900.1
LjG1.1_chr1	PGSB	exon	71066029	71066584	.	-	.	ID=LotjaGi1g1v0292900.1.exon.5;Parent=LotjaGi1g1v0292900.1
LjG1.1_chr1	PGSB	five_prime_UTR	71066220	71066584	.	-	.	ID=LotjaGi1g1v0292900.1.five_prime_UTR.2;Parent=LotjaGi1g1v0292900.1
LjG1.1_chr1	PGSB	mRNA	71060546	71066584	.	-	.	ID=LotjaGi1g1v0292900.2;Parent=LotjaGi1g1v0292900
LjG1.1_chr1	PGSB	three_prime_UTR	71060546	71061839	.	-	.	ID=LotjaGi1g1v0292900.2.three_prime_UTR.1;Parent=LotjaGi1g1v0292900.2
LjG1.1_chr1	PGSB	exon	71060546	71063085	.	-	.	ID=LotjaGi1g1v0292900.2.exon.1;Parent=LotjaGi1g1v0292900.2
LjG1.1_chr1	PGSB	CDS	71061840	71063085	.	-	1	ID=LotjaGi1g1v0292900.2.CDS.1;Parent=LotjaGi1g1v0292900.2
LjG1.1_chr1	PGSB	exon	71063222	71063275	.	-	.	ID=LotjaGi1g1v0292900.2.exon.2;Parent=LotjaGi1g1v0292900.2
LjG1.1_chr1	PGSB	CDS	71063222	71063275	.	-	1	ID=LotjaGi1g1v0292900.2.CDS.2;Parent=LotjaGi1g1v0292900.2
LjG1.1_chr1	PGSB	exon	71063849	71063898	.	-	.	ID=LotjaGi1g1v0292900.2.exon.3;Parent=LotjaGi1g1v0292900.2
LjG1.1_chr1	PGSB	CDS	71063849	71063898	.	-	0	ID=LotjaGi1g1v0292900.2.CDS.3;Parent=LotjaGi1g1v0292900.2
LjG1.1_chr1	PGSB	exon	71063989	71064124	.	-	.	ID=LotjaGi1g1v0292900.2.exon.4;Parent=LotjaGi1g1v0292900.2
LjG1.1_chr1	PGSB	CDS	71063989	71064124	.	-	1	ID=LotjaGi1g1v0292900.2.CDS.4;Parent=LotjaGi1g1v0292900.2
LjG1.1_chr1	PGSB	CDS	71065701	71065891	.	-	0	ID=LotjaGi1g1v0292900.2.CDS.5;Parent=LotjaGi1g1v0292900.2
LjG1.1_chr1	PGSB	exon	71065701	71066584	.	-	.	ID=LotjaGi1g1v0292900.2.exon.5;Parent=LotjaGi1g1v0292900.2
LjG1.1_chr1	PGSB	five_prime_UTR	71065892	71066584	.	-	.	ID=LotjaGi1g1v0292900.2.five_prime_UTR.2;Parent=LotjaGi1g1v0292900.2
###
LjG1.1_chr1	PGSB	gene	71104457	71105353	.	-	.	ID=LotjaGi1g1v0293000_LC
LjG1.1_chr1	PGSB	mRNA	71104457	71105353	.	-	.	ID=LotjaGi1g1v0293000_LC.1;Parent=LotjaGi1g1v0293000_LC
LjG1.1_chr1	PGSB	three_prime_UTR	71104457	71104685	.	-	.	ID=LotjaGi1g1v0293000_LC.1.three_prime_UTR.1;Parent=LotjaGi1g1v0293000_LC.1
LjG1.1_chr1	PGSB	exon	71104457	71105353	.	-	.	ID=LotjaGi1g1v0293000_LC.1.exon.1;Parent=LotjaGi1g1v0293000_LC.1
LjG1.1_chr1	PGSB	CDS	71104686	71105075	.	-	0	ID=LotjaGi1g1v0293000_LC.1.CDS.1;Parent=LotjaGi1g1v0293000_LC.1
LjG1.1_chr1	PGSB	five_prime_UTR	71105076	71105353	.	-	.	ID=LotjaGi1g1v0293000_LC.1.five_prime_UTR.2;Parent=LotjaGi1g1v0293000_LC.1
###
LjG1.1_chr1	PGSB	gene	71105827	71107988	.	-	.	ID=LotjaGi1g1v0293100
LjG1.1_chr1	PGSB	mRNA	71105827	71107988	.	-	.	ID=LotjaGi1g1v0293100.1;Parent=LotjaGi1g1v0293100
LjG1.1_chr1	PGSB	three_prime_UTR	71105827	71106525	.	-	.	ID=LotjaGi1g1v0293100.1.three_prime_UTR.1;Parent=LotjaGi1g1v0293100.1
LjG1.1_chr1	PGSB	exon	71105827	71107220	.	-	.	ID=LotjaGi1g1v0293100.1.exon.1;Parent=LotjaGi1g1v0293100.1
LjG1.1_chr1	PGSB	CDS	71106526	71107220	.	-	2	ID=LotjaGi1g1v0293100.1.CDS.1;Parent=LotjaGi1g1v0293100.1
LjG1.1_chr1	PGSB	CDS	71107775	71107907	.	-	0	ID=LotjaGi1g1v0293100.1.CDS.2;Parent=LotjaGi1g1v0293100.1
LjG1.1_chr1	PGSB	exon	71107775	71107988	.	-	.	ID=LotjaGi1g1v0293100.1.exon.2;Parent=LotjaGi1g1v0293100.1
LjG1.1_chr1	PGSB	five_prime_UTR	71107908	71107988	.	-	.	ID=LotjaGi1g1v0293100.1.five_prime_UTR.2;Parent=LotjaGi1g1v0293100.1
###
LjG1.1_chr1	PGSB	gene	71137795	71139894	.	+	.	ID=LotjaGi1g1v0293200
LjG1.1_chr1	PGSB	mRNA	71137795	71139894	.	+	.	ID=LotjaGi1g1v0293200.1;Parent=LotjaGi1g1v0293200
LjG1.1_chr1	PGSB	exon	71137795	71137987	.	+	.	ID=LotjaGi1g1v0293200.1.exon.1;Parent=LotjaGi1g1v0293200.1
LjG1.1_chr1	PGSB	five_prime_UTR	71137795	71137987	.	+	.	ID=LotjaGi1g1v0293200.1.five_prime_UTR.1;Parent=LotjaGi1g1v0293200.1
LjG1.1_chr1	PGSB	five_prime_UTR	71138533	71138570	.	+	.	ID=LotjaGi1g1v0293200.1.five_prime_UTR.2;Parent=LotjaGi1g1v0293200.1
LjG1.1_chr1	PGSB	exon	71138533	71139894	.	+	.	ID=LotjaGi1g1v0293200.1.exon.2;Parent=LotjaGi1g1v0293200.1
LjG1.1_chr1	PGSB	CDS	71138571	71139377	.	+	0	ID=LotjaGi1g1v0293200.1.CDS.1;Parent=LotjaGi1g1v0293200.1
LjG1.1_chr1	PGSB	three_prime_UTR	71139378	71139894	.	+	.	ID=LotjaGi1g1v0293200.1.three_prime_UTR.3;Parent=LotjaGi1g1v0293200.1
###
LjG1.1_chr1	PGSB	gene	71142244	71172456	.	-	.	ID=LotjaGi1g1v0293300
LjG1.1_chr1	PGSB	mRNA	71142300	71149918	.	-	.	ID=LotjaGi1g1v0293300.1;Parent=LotjaGi1g1v0293300
LjG1.1_chr1	PGSB	exon	71142300	71142584	.	-	.	ID=LotjaGi1g1v0293300.1.exon.1;Parent=LotjaGi1g1v0293300.1
LjG1.1_chr1	PGSB	CDS	71142319	71142584	.	-	2	ID=LotjaGi1g1v0293300.1.CDS.1;Parent=LotjaGi1g1v0293300.1
LjG1.1_chr1	PGSB	exon	71148768	71149184	.	-	.	ID=LotjaGi1g1v0293300.1.exon.2;Parent=LotjaGi1g1v0293300.1
LjG1.1_chr1	PGSB	CDS	71148768	71149184	.	-	2	ID=LotjaGi1g1v0293300.1.CDS.2;Parent=LotjaGi1g1v0293300.1
LjG1.1_chr1	PGSB	exon	71149825	71149918	.	-	.	ID=LotjaGi1g1v0293300.1.exon.3;Parent=LotjaGi1g1v0293300.1
LjG1.1_chr1	PGSB	CDS	71149825	71149918	.	-	0	ID=LotjaGi1g1v0293300.1.CDS.3;Parent=LotjaGi1g1v0293300.1
LjG1.1_chr1	PGSB	mRNA	71151089	71156825	.	-	.	ID=LotjaGi1g1v0293300.2;Parent=LotjaGi1g1v0293300
LjG1.1_chr1	PGSB	exon	71151089	71151481	.	-	.	ID=LotjaGi1g1v0293300.2.exon.1;Parent=LotjaGi1g1v0293300.2
LjG1.1_chr1	PGSB	three_prime_UTR	71151089	71151481	.	-	.	ID=LotjaGi1g1v0293300.2.three_prime_UTR.1;Parent=LotjaGi1g1v0293300.2
LjG1.1_chr1	PGSB	three_prime_UTR	71151930	71151973	.	-	.	ID=LotjaGi1g1v0293300.2.three_prime_UTR.2;Parent=LotjaGi1g1v0293300.2
LjG1.1_chr1	PGSB	exon	71151930	71152659	.	-	.	ID=LotjaGi1g1v0293300.2.exon.2;Parent=LotjaGi1g1v0293300.2
LjG1.1_chr1	PGSB	CDS	71151974	71152659	.	-	2	ID=LotjaGi1g1v0293300.2.CDS.1;Parent=LotjaGi1g1v0293300.2
LjG1.1_chr1	PGSB	exon	71153333	71154322	.	-	.	ID=LotjaGi1g1v0293300.2.exon.3;Parent=LotjaGi1g1v0293300.2
LjG1.1_chr1	PGSB	CDS	71153333	71154322	.	-	2	ID=LotjaGi1g1v0293300.2.CDS.2;Parent=LotjaGi1g1v0293300.2
LjG1.1_chr1	PGSB	exon	71154434	71154560	.	-	.	ID=LotjaGi1g1v0293300.2.exon.4;Parent=LotjaGi1g1v0293300.2
LjG1.1_chr1	PGSB	CDS	71154434	71154560	.	-	0	ID=LotjaGi1g1v0293300.2.CDS.3;Parent=LotjaGi1g1v0293300.2
LjG1.1_chr1	PGSB	exon	71155494	71155858	.	-	.	ID=LotjaGi1g1v0293300.2.exon.5;Parent=LotjaGi1g1v0293300.2
LjG1.1_chr1	PGSB	CDS	71155494	71155858	.	-	2	ID=LotjaGi1g1v0293300.2.CDS.4;Parent=LotjaGi1g1v0293300.2
LjG1.1_chr1	PGSB	CDS	71156361	71156565	.	-	0	ID=LotjaGi1g1v0293300.2.CDS.5;Parent=LotjaGi1g1v0293300.2
LjG1.1_chr1	PGSB	exon	71156361	71156587	.	-	.	ID=LotjaGi1g1v0293300.2.exon.6;Parent=LotjaGi1g1v0293300.2
LjG1.1_chr1	PGSB	five_prime_UTR	71156566	71156587	.	-	.	ID=LotjaGi1g1v0293300.2.five_prime_UTR.3;Parent=LotjaGi1g1v0293300.2
LjG1.1_chr1	PGSB	exon	71156699	71156825	.	-	.	ID=LotjaGi1g1v0293300.2.exon.7;Parent=LotjaGi1g1v0293300.2
LjG1.1_chr1	PGSB	five_prime_UTR	71156699	71156825	.	-	.	ID=LotjaGi1g1v0293300.2.five_prime_UTR.4;Parent=LotjaGi1g1v0293300.2
LjG1.1_chr1	PGSB	mRNA	71151089	71156856	.	-	.	ID=LotjaGi1g1v0293300.3;Parent=LotjaGi1g1v0293300
LjG1.1_chr1	PGSB	exon	71151089	71151481	.	-	.	ID=LotjaGi1g1v0293300.3.exon.1;Parent=LotjaGi1g1v0293300.3
LjG1.1_chr1	PGSB	three_prime_UTR	71151089	71151481	.	-	.	ID=LotjaGi1g1v0293300.3.three_prime_UTR.1;Parent=LotjaGi1g1v0293300.3
LjG1.1_chr1	PGSB	three_prime_UTR	71151930	71151973	.	-	.	ID=LotjaGi1g1v0293300.3.three_prime_UTR.2;Parent=LotjaGi1g1v0293300.3
LjG1.1_chr1	PGSB	exon	71151930	71152659	.	-	.	ID=LotjaGi1g1v0293300.3.exon.2;Parent=LotjaGi1g1v0293300.3
LjG1.1_chr1	PGSB	CDS	71151974	71152659	.	-	2	ID=LotjaGi1g1v0293300.3.CDS.1;Parent=LotjaGi1g1v0293300.3
LjG1.1_chr1	PGSB	exon	71153333	71154322	.	-	.	ID=LotjaGi1g1v0293300.3.exon.3;Parent=LotjaGi1g1v0293300.3
LjG1.1_chr1	PGSB	CDS	71153333	71154322	.	-	2	ID=LotjaGi1g1v0293300.3.CDS.2;Parent=LotjaGi1g1v0293300.3
LjG1.1_chr1	PGSB	exon	71154434	71154560	.	-	.	ID=LotjaGi1g1v0293300.3.exon.4;Parent=LotjaGi1g1v0293300.3
LjG1.1_chr1	PGSB	CDS	71154434	71154560	.	-	0	ID=LotjaGi1g1v0293300.3.CDS.3;Parent=LotjaGi1g1v0293300.3
LjG1.1_chr1	PGSB	exon	71155494	71155858	.	-	.	ID=LotjaGi1g1v0293300.3.exon.5;Parent=LotjaGi1g1v0293300.3
LjG1.1_chr1	PGSB	CDS	71155494	71155858	.	-	2	ID=LotjaGi1g1v0293300.3.CDS.4;Parent=LotjaGi1g1v0293300.3
LjG1.1_chr1	PGSB	CDS	71156361	71156565	.	-	0	ID=LotjaGi1g1v0293300.3.CDS.5;Parent=LotjaGi1g1v0293300.3
LjG1.1_chr1	PGSB	exon	71156361	71156587	.	-	.	ID=LotjaGi1g1v0293300.3.exon.6;Parent=LotjaGi1g1v0293300.3
LjG1.1_chr1	PGSB	five_prime_UTR	71156566	71156587	.	-	.	ID=LotjaGi1g1v0293300.3.five_prime_UTR.3;Parent=LotjaGi1g1v0293300.3
LjG1.1_chr1	PGSB	exon	71156657	71156856	.	-	.	ID=LotjaGi1g1v0293300.3.exon.7;Parent=LotjaGi1g1v0293300.3
LjG1.1_chr1	PGSB	five_prime_UTR	71156657	71156856	.	-	.	ID=LotjaGi1g1v0293300.3.five_prime_UTR.4;Parent=LotjaGi1g1v0293300.3
LjG1.1_chr1	PGSB	mRNA	71151089	71156913	.	-	.	ID=LotjaGi1g1v0293300.4;Parent=LotjaGi1g1v0293300
LjG1.1_chr1	PGSB	exon	71151089	71151481	.	-	.	ID=LotjaGi1g1v0293300.4.exon.1;Parent=LotjaGi1g1v0293300.4
LjG1.1_chr1	PGSB	three_prime_UTR	71151089	71151481	.	-	.	ID=LotjaGi1g1v0293300.4.three_prime_UTR.1;Parent=LotjaGi1g1v0293300.4
LjG1.1_chr1	PGSB	three_prime_UTR	71151930	71151973	.	-	.	ID=LotjaGi1g1v0293300.4.three_prime_UTR.2;Parent=LotjaGi1g1v0293300.4
LjG1.1_chr1	PGSB	exon	71151930	71152659	.	-	.	ID=LotjaGi1g1v0293300.4.exon.2;Parent=LotjaGi1g1v0293300.4
LjG1.1_chr1	PGSB	CDS	71151974	71152659	.	-	2	ID=LotjaGi1g1v0293300.4.CDS.1;Parent=LotjaGi1g1v0293300.4
LjG1.1_chr1	PGSB	exon	71153333	71154322	.	-	.	ID=LotjaGi1g1v0293300.4.exon.3;Parent=LotjaGi1g1v0293300.4
LjG1.1_chr1	PGSB	CDS	71153333	71154322	.	-	2	ID=LotjaGi1g1v0293300.4.CDS.2;Parent=LotjaGi1g1v0293300.4
LjG1.1_chr1	PGSB	exon	71154434	71154560	.	-	.	ID=LotjaGi1g1v0293300.4.exon.4;Parent=LotjaGi1g1v0293300.4
LjG1.1_chr1	PGSB	CDS	71154434	71154560	.	-	0	ID=LotjaGi1g1v0293300.4.CDS.3;Parent=LotjaGi1g1v0293300.4
LjG1.1_chr1	PGSB	exon	71155494	71155858	.	-	.	ID=LotjaGi1g1v0293300.4.exon.5;Parent=LotjaGi1g1v0293300.4
LjG1.1_chr1	PGSB	CDS	71155494	71155858	.	-	2	ID=LotjaGi1g1v0293300.4.CDS.4;Parent=LotjaGi1g1v0293300.4
LjG1.1_chr1	PGSB	exon	71156361	71156587	.	-	.	ID=LotjaGi1g1v0293300.4.exon.6;Parent=LotjaGi1g1v0293300.4
LjG1.1_chr1	PGSB	CDS	71156361	71156587	.	-	1	ID=LotjaGi1g1v0293300.4.CDS.5;Parent=LotjaGi1g1v0293300.4
LjG1.1_chr1	PGSB	CDS	71156658	71156722	.	-	0	ID=LotjaGi1g1v0293300.4.CDS.6;Parent=LotjaGi1g1v0293300.4
LjG1.1_chr1	PGSB	exon	71156658	71156913	.	-	.	ID=LotjaGi1g1v0293300.4.exon.7;Parent=LotjaGi1g1v0293300.4
LjG1.1_chr1	PGSB	five_prime_UTR	71156723	71156913	.	-	.	ID=LotjaGi1g1v0293300.4.five_prime_UTR.3;Parent=LotjaGi1g1v0293300.4
LjG1.1_chr1	PGSB	mRNA	71162959	71172456	.	-	.	ID=LotjaGi1g1v0293300.5;Parent=LotjaGi1g1v0293300
LjG1.1_chr1	PGSB	three_prime_UTR	71162959	71168675	.	-	.	ID=LotjaGi1g1v0293300.5.three_prime_UTR.1;Parent=LotjaGi1g1v0293300.5
LjG1.1_chr1	PGSB	exon	71162959	71169140	.	-	.	ID=LotjaGi1g1v0293300.5.exon.1;Parent=LotjaGi1g1v0293300.5
LjG1.1_chr1	PGSB	CDS	71168676	71169140	.	-	0	ID=LotjaGi1g1v0293300.5.CDS.1;Parent=LotjaGi1g1v0293300.5
LjG1.1_chr1	PGSB	exon	71171108	71171243	.	-	.	ID=LotjaGi1g1v0293300.5.exon.2;Parent=LotjaGi1g1v0293300.5
LjG1.1_chr1	PGSB	CDS	71171108	71171243	.	-	1	ID=LotjaGi1g1v0293300.5.CDS.2;Parent=LotjaGi1g1v0293300.5
LjG1.1_chr1	PGSB	CDS	71171359	71171504	.	-	0	ID=LotjaGi1g1v0293300.5.CDS.3;Parent=LotjaGi1g1v0293300.5
LjG1.1_chr1	PGSB	exon	71171359	71171658	.	-	.	ID=LotjaGi1g1v0293300.5.exon.3;Parent=LotjaGi1g1v0293300.5
LjG1.1_chr1	PGSB	five_prime_UTR	71171505	71171658	.	-	.	ID=LotjaGi1g1v0293300.5.five_prime_UTR.2;Parent=LotjaGi1g1v0293300.5
LjG1.1_chr1	PGSB	exon	71172221	71172456	.	-	.	ID=LotjaGi1g1v0293300.5.exon.4;Parent=LotjaGi1g1v0293300.5
LjG1.1_chr1	PGSB	five_prime_UTR	71172221	71172456	.	-	.	ID=LotjaGi1g1v0293300.5.five_prime_UTR.3;Parent=LotjaGi1g1v0293300.5
LjG1.1_chr1	PGSB	mRNA	71162959	71172456	.	-	.	ID=LotjaGi1g1v0293300.6;Parent=LotjaGi1g1v0293300
LjG1.1_chr1	PGSB	three_prime_UTR	71162959	71168675	.	-	.	ID=LotjaGi1g1v0293300.6.three_prime_UTR.1;Parent=LotjaGi1g1v0293300.6
LjG1.1_chr1	PGSB	exon	71162959	71169140	.	-	.	ID=LotjaGi1g1v0293300.6.exon.1;Parent=LotjaGi1g1v0293300.6
LjG1.1_chr1	PGSB	CDS	71168676	71169140	.	-	0	ID=LotjaGi1g1v0293300.6.CDS.1;Parent=LotjaGi1g1v0293300.6
LjG1.1_chr1	PGSB	exon	71171108	71171243	.	-	.	ID=LotjaGi1g1v0293300.6.exon.2;Parent=LotjaGi1g1v0293300.6
LjG1.1_chr1	PGSB	CDS	71171108	71171243	.	-	1	ID=LotjaGi1g1v0293300.6.CDS.2;Parent=LotjaGi1g1v0293300.6
LjG1.1_chr1	PGSB	CDS	71171359	71171693	.	-	0	ID=LotjaGi1g1v0293300.6.CDS.3;Parent=LotjaGi1g1v0293300.6
LjG1.1_chr1	PGSB	exon	71171359	71172456	.	-	.	ID=LotjaGi1g1v0293300.6.exon.3;Parent=LotjaGi1g1v0293300.6
LjG1.1_chr1	PGSB	five_prime_UTR	71171694	71172456	.	-	.	ID=LotjaGi1g1v0293300.6.five_prime_UTR.2;Parent=LotjaGi1g1v0293300.6
LjG1.1_chr1	PGSB	mRNA	71166757	71172401	.	-	.	ID=LotjaGi1g1v0293300.7;Parent=LotjaGi1g1v0293300
LjG1.1_chr1	PGSB	three_prime_UTR	71166757	71168675	.	-	.	ID=LotjaGi1g1v0293300.7.three_prime_UTR.1;Parent=LotjaGi1g1v0293300.7
LjG1.1_chr1	PGSB	exon	71166757	71169140	.	-	.	ID=LotjaGi1g1v0293300.7.exon.1;Parent=LotjaGi1g1v0293300.7
LjG1.1_chr1	PGSB	CDS	71168676	71169140	.	-	0	ID=LotjaGi1g1v0293300.7.CDS.1;Parent=LotjaGi1g1v0293300.7
LjG1.1_chr1	PGSB	exon	71171108	71171243	.	-	.	ID=LotjaGi1g1v0293300.7.exon.2;Parent=LotjaGi1g1v0293300.7
LjG1.1_chr1	PGSB	CDS	71171108	71171243	.	-	1	ID=LotjaGi1g1v0293300.7.CDS.2;Parent=LotjaGi1g1v0293300.7
LjG1.1_chr1	PGSB	CDS	71171359	71171693	.	-	0	ID=LotjaGi1g1v0293300.7.CDS.3;Parent=LotjaGi1g1v0293300.7
LjG1.1_chr1	PGSB	exon	71171359	71171730	.	-	.	ID=LotjaGi1g1v0293300.7.exon.3;Parent=LotjaGi1g1v0293300.7
LjG1.1_chr1	PGSB	five_prime_UTR	71171694	71171730	.	-	.	ID=LotjaGi1g1v0293300.7.five_prime_UTR.2;Parent=LotjaGi1g1v0293300.7
LjG1.1_chr1	PGSB	exon	71172221	71172401	.	-	.	ID=LotjaGi1g1v0293300.7.exon.4;Parent=LotjaGi1g1v0293300.7
LjG1.1_chr1	PGSB	five_prime_UTR	71172221	71172401	.	-	.	ID=LotjaGi1g1v0293300.7.five_prime_UTR.3;Parent=LotjaGi1g1v0293300.7
###
LjG1.1_chr1	PGSB	gene	71176874	71179567	.	-	.	ID=LotjaGi1g1v0293400_LC
LjG1.1_chr1	PGSB	mRNA	71176874	71179567	.	-	.	ID=LotjaGi1g1v0293400_LC.1;Parent=LotjaGi1g1v0293400_LC
LjG1.1_chr1	PGSB	three_prime_UTR	71176874	71176989	.	-	.	ID=LotjaGi1g1v0293400_LC.1.three_prime_UTR.1;Parent=LotjaGi1g1v0293400_LC.1
LjG1.1_chr1	PGSB	exon	71176874	71177454	.	-	.	ID=LotjaGi1g1v0293400_LC.1.exon.1;Parent=LotjaGi1g1v0293400_LC.1
LjG1.1_chr1	PGSB	CDS	71176990	71177307	.	-	0	ID=LotjaGi1g1v0293400_LC.1.CDS.1;Parent=LotjaGi1g1v0293400_LC.1
LjG1.1_chr1	PGSB	five_prime_UTR	71177308	71177454	.	-	.	ID=LotjaGi1g1v0293400_LC.1.five_prime_UTR.2;Parent=LotjaGi1g1v0293400_LC.1
LjG1.1_chr1	PGSB	exon	71179428	71179567	.	-	.	ID=LotjaGi1g1v0293400_LC.1.exon.2;Parent=LotjaGi1g1v0293400_LC.1
LjG1.1_chr1	PGSB	five_prime_UTR	71179428	71179567	.	-	.	ID=LotjaGi1g1v0293400_LC.1.five_prime_UTR.3;Parent=LotjaGi1g1v0293400_LC.1
###
LjG1.1_chr1	PGSB	gene	71179675	71180027	.	-	.	ID=LotjaGi1g1v0293500_LC
LjG1.1_chr1	PGSB	mRNA	71179675	71180027	.	-	.	ID=LotjaGi1g1v0293500_LC.1;Parent=LotjaGi1g1v0293500_LC
LjG1.1_chr1	PGSB	CDS	71179675	71180025	.	-	0	ID=LotjaGi1g1v0293500_LC.1.CDS.1;Parent=LotjaGi1g1v0293500_LC.1
LjG1.1_chr1	PGSB	exon	71179675	71180027	.	-	.	ID=LotjaGi1g1v0293500_LC.1.exon.1;Parent=LotjaGi1g1v0293500_LC.1
LjG1.1_chr1	PGSB	five_prime_UTR	71180026	71180027	.	-	.	ID=LotjaGi1g1v0293500_LC.1.five_prime_UTR.1;Parent=LotjaGi1g1v0293500_LC.1
###
LjG1.1_chr1	PGSB	gene	71195306	71198001	.	-	.	ID=LotjaGi1g1v0293600_LC
LjG1.1_chr1	PGSB	mRNA	71195306	71198001	.	-	.	ID=LotjaGi1g1v0293600_LC.1;Parent=LotjaGi1g1v0293600_LC
LjG1.1_chr1	PGSB	three_prime_UTR	71195306	71195475	.	-	.	ID=LotjaGi1g1v0293600_LC.1.three_prime_UTR.1;Parent=LotjaGi1g1v0293600_LC.1
LjG1.1_chr1	PGSB	exon	71195306	71196093	.	-	.	ID=LotjaGi1g1v0293600_LC.1.exon.1;Parent=LotjaGi1g1v0293600_LC.1
LjG1.1_chr1	PGSB	CDS	71195476	71196078	.	-	0	ID=LotjaGi1g1v0293600_LC.1.CDS.1;Parent=LotjaGi1g1v0293600_LC.1
LjG1.1_chr1	PGSB	five_prime_UTR	71196079	71196093	.	-	.	ID=LotjaGi1g1v0293600_LC.1.five_prime_UTR.2;Parent=LotjaGi1g1v0293600_LC.1
LjG1.1_chr1	PGSB	exon	71197719	71198001	.	-	.	ID=LotjaGi1g1v0293600_LC.1.exon.2;Parent=LotjaGi1g1v0293600_LC.1
LjG1.1_chr1	PGSB	five_prime_UTR	71197719	71198001	.	-	.	ID=LotjaGi1g1v0293600_LC.1.five_prime_UTR.3;Parent=LotjaGi1g1v0293600_LC.1
###
LjG1.1_chr1	PGSB	gene	71198167	71201263	.	+	.	ID=LotjaGi1g1v0293700
LjG1.1_chr1	PGSB	mRNA	71198167	71201263	.	+	.	ID=LotjaGi1g1v0293700.1;Parent=LotjaGi1g1v0293700
LjG1.1_chr1	PGSB	five_prime_UTR	71198167	71198280	.	+	.	ID=LotjaGi1g1v0293700.1.five_prime_UTR.1;Parent=LotjaGi1g1v0293700.1
LjG1.1_chr1	PGSB	exon	71198167	71198383	.	+	.	ID=LotjaGi1g1v0293700.1.exon.1;Parent=LotjaGi1g1v0293700.1
LjG1.1_chr1	PGSB	CDS	71198281	71198383	.	+	0	ID=LotjaGi1g1v0293700.1.CDS.1;Parent=LotjaGi1g1v0293700.1
LjG1.1_chr1	PGSB	exon	71198475	71198561	.	+	.	ID=LotjaGi1g1v0293700.1.exon.2;Parent=LotjaGi1g1v0293700.1
LjG1.1_chr1	PGSB	CDS	71198475	71198561	.	+	2	ID=LotjaGi1g1v0293700.1.CDS.2;Parent=LotjaGi1g1v0293700.1
LjG1.1_chr1	PGSB	exon	71198770	71198872	.	+	.	ID=LotjaGi1g1v0293700.1.exon.3;Parent=LotjaGi1g1v0293700.1
LjG1.1_chr1	PGSB	CDS	71198770	71198872	.	+	2	ID=LotjaGi1g1v0293700.1.CDS.3;Parent=LotjaGi1g1v0293700.1
LjG1.1_chr1	PGSB	exon	71200176	71200242	.	+	.	ID=LotjaGi1g1v0293700.1.exon.4;Parent=LotjaGi1g1v0293700.1
LjG1.1_chr1	PGSB	CDS	71200176	71200242	.	+	1	ID=LotjaGi1g1v0293700.1.CDS.4;Parent=LotjaGi1g1v0293700.1
LjG1.1_chr1	PGSB	CDS	71200352	71200378	.	+	0	ID=LotjaGi1g1v0293700.1.CDS.5;Parent=LotjaGi1g1v0293700.1
LjG1.1_chr1	PGSB	exon	71200352	71201263	.	+	.	ID=LotjaGi1g1v0293700.1.exon.5;Parent=LotjaGi1g1v0293700.1
LjG1.1_chr1	PGSB	three_prime_UTR	71200379	71201263	.	+	.	ID=LotjaGi1g1v0293700.1.three_prime_UTR.2;Parent=LotjaGi1g1v0293700.1
###
LjG1.1_chr1	PGSB	gene	71202345	71206288	.	-	.	ID=LotjaGi1g1v0293800
LjG1.1_chr1	PGSB	mRNA	71202345	71206288	.	-	.	ID=LotjaGi1g1v0293800.1;Parent=LotjaGi1g1v0293800
LjG1.1_chr1	PGSB	three_prime_UTR	71202345	71202835	.	-	.	ID=LotjaGi1g1v0293800.1.three_prime_UTR.1;Parent=LotjaGi1g1v0293800.1
LjG1.1_chr1	PGSB	exon	71202345	71202839	.	-	.	ID=LotjaGi1g1v0293800.1.exon.1;Parent=LotjaGi1g1v0293800.1
LjG1.1_chr1	PGSB	CDS	71202836	71202839	.	-	1	ID=LotjaGi1g1v0293800.1.CDS.1;Parent=LotjaGi1g1v0293800.1
LjG1.1_chr1	PGSB	exon	71202940	71203121	.	-	.	ID=LotjaGi1g1v0293800.1.exon.2;Parent=LotjaGi1g1v0293800.1
LjG1.1_chr1	PGSB	CDS	71202940	71203121	.	-	0	ID=LotjaGi1g1v0293800.1.CDS.2;Parent=LotjaGi1g1v0293800.1
LjG1.1_chr1	PGSB	exon	71203603	71203696	.	-	.	ID=LotjaGi1g1v0293800.1.exon.3;Parent=LotjaGi1g1v0293800.1
LjG1.1_chr1	PGSB	CDS	71203603	71203696	.	-	1	ID=LotjaGi1g1v0293800.1.CDS.3;Parent=LotjaGi1g1v0293800.1
LjG1.1_chr1	PGSB	exon	71203810	71203961	.	-	.	ID=LotjaGi1g1v0293800.1.exon.4;Parent=LotjaGi1g1v0293800.1
LjG1.1_chr1	PGSB	CDS	71203810	71203961	.	-	0	ID=LotjaGi1g1v0293800.1.CDS.4;Parent=LotjaGi1g1v0293800.1
LjG1.1_chr1	PGSB	exon	71204333	71204434	.	-	.	ID=LotjaGi1g1v0293800.1.exon.5;Parent=LotjaGi1g1v0293800.1
LjG1.1_chr1	PGSB	CDS	71204333	71204434	.	-	0	ID=LotjaGi1g1v0293800.1.CDS.5;Parent=LotjaGi1g1v0293800.1
LjG1.1_chr1	PGSB	exon	71204713	71204836	.	-	.	ID=LotjaGi1g1v0293800.1.exon.6;Parent=LotjaGi1g1v0293800.1
LjG1.1_chr1	PGSB	CDS	71204713	71204836	.	-	1	ID=LotjaGi1g1v0293800.1.CDS.6;Parent=LotjaGi1g1v0293800.1
LjG1.1_chr1	PGSB	exon	71205022	71205115	.	-	.	ID=LotjaGi1g1v0293800.1.exon.7;Parent=LotjaGi1g1v0293800.1
LjG1.1_chr1	PGSB	CDS	71205022	71205115	.	-	2	ID=LotjaGi1g1v0293800.1.CDS.7;Parent=LotjaGi1g1v0293800.1
LjG1.1_chr1	PGSB	exon	71205739	71205967	.	-	.	ID=LotjaGi1g1v0293800.1.exon.8;Parent=LotjaGi1g1v0293800.1
LjG1.1_chr1	PGSB	CDS	71205739	71205967	.	-	0	ID=LotjaGi1g1v0293800.1.CDS.8;Parent=LotjaGi1g1v0293800.1
LjG1.1_chr1	PGSB	CDS	71206047	71206157	.	-	0	ID=LotjaGi1g1v0293800.1.CDS.9;Parent=LotjaGi1g1v0293800.1
LjG1.1_chr1	PGSB	exon	71206047	71206288	.	-	.	ID=LotjaGi1g1v0293800.1.exon.9;Parent=LotjaGi1g1v0293800.1
LjG1.1_chr1	PGSB	five_prime_UTR	71206158	71206288	.	-	.	ID=LotjaGi1g1v0293800.1.five_prime_UTR.2;Parent=LotjaGi1g1v0293800.1
###
LjG1.1_chr1	PGSB	gene	71220987	71223675	.	-	.	ID=LotjaGi1g1v0293900
LjG1.1_chr1	PGSB	mRNA	71220987	71223675	.	-	.	ID=LotjaGi1g1v0293900.1;Parent=LotjaGi1g1v0293900
LjG1.1_chr1	PGSB	three_prime_UTR	71220987	71222247	.	-	.	ID=LotjaGi1g1v0293900.1.three_prime_UTR.1;Parent=LotjaGi1g1v0293900.1
LjG1.1_chr1	PGSB	exon	71220987	71222592	.	-	.	ID=LotjaGi1g1v0293900.1.exon.1;Parent=LotjaGi1g1v0293900.1
LjG1.1_chr1	PGSB	CDS	71222248	71222592	.	-	0	ID=LotjaGi1g1v0293900.1.CDS.1;Parent=LotjaGi1g1v0293900.1
LjG1.1_chr1	PGSB	CDS	71223031	71223408	.	-	0	ID=LotjaGi1g1v0293900.1.CDS.2;Parent=LotjaGi1g1v0293900.1
LjG1.1_chr1	PGSB	exon	71223031	71223675	.	-	.	ID=LotjaGi1g1v0293900.1.exon.2;Parent=LotjaGi1g1v0293900.1
LjG1.1_chr1	PGSB	five_prime_UTR	71223409	71223675	.	-	.	ID=LotjaGi1g1v0293900.1.five_prime_UTR.2;Parent=LotjaGi1g1v0293900.1
###
LjG1.1_chr1	PGSB	gene	71291909	71293813	.	+	.	ID=LotjaGi1g1v0294000
LjG1.1_chr1	PGSB	mRNA	71291909	71293813	.	+	.	ID=LotjaGi1g1v0294000.1;Parent=LotjaGi1g1v0294000
LjG1.1_chr1	PGSB	five_prime_UTR	71291909	71292441	.	+	.	ID=LotjaGi1g1v0294000.1.five_prime_UTR.1;Parent=LotjaGi1g1v0294000.1
LjG1.1_chr1	PGSB	exon	71291909	71293813	.	+	.	ID=LotjaGi1g1v0294000.1.exon.1;Parent=LotjaGi1g1v0294000.1
LjG1.1_chr1	PGSB	CDS	71292442	71293392	.	+	0	ID=LotjaGi1g1v0294000.1.CDS.1;Parent=LotjaGi1g1v0294000.1
LjG1.1_chr1	PGSB	three_prime_UTR	71293393	71293813	.	+	.	ID=LotjaGi1g1v0294000.1.three_prime_UTR.2;Parent=LotjaGi1g1v0294000.1
###
LjG1.1_chr1	PGSB	gene	71317878	71325748	.	-	.	ID=LotjaGi1g1v0294100_LC
LjG1.1_chr1	PGSB	mRNA	71317878	71325748	.	-	.	ID=LotjaGi1g1v0294100_LC.1;Parent=LotjaGi1g1v0294100_LC
LjG1.1_chr1	PGSB	exon	71317878	71318587	.	-	.	ID=LotjaGi1g1v0294100_LC.1.exon.1;Parent=LotjaGi1g1v0294100_LC.1
LjG1.1_chr1	PGSB	three_prime_UTR	71317878	71318587	.	-	.	ID=LotjaGi1g1v0294100_LC.1.three_prime_UTR.1;Parent=LotjaGi1g1v0294100_LC.1
LjG1.1_chr1	PGSB	three_prime_UTR	71319350	71320315	.	-	.	ID=LotjaGi1g1v0294100_LC.1.three_prime_UTR.2;Parent=LotjaGi1g1v0294100_LC.1
LjG1.1_chr1	PGSB	exon	71319350	71320466	.	-	.	ID=LotjaGi1g1v0294100_LC.1.exon.2;Parent=LotjaGi1g1v0294100_LC.1
LjG1.1_chr1	PGSB	CDS	71320316	71320466	.	-	1	ID=LotjaGi1g1v0294100_LC.1.CDS.1;Parent=LotjaGi1g1v0294100_LC.1
LjG1.1_chr1	PGSB	CDS	71320547	71320782	.	-	0	ID=LotjaGi1g1v0294100_LC.1.CDS.2;Parent=LotjaGi1g1v0294100_LC.1
LjG1.1_chr1	PGSB	exon	71320547	71320859	.	-	.	ID=LotjaGi1g1v0294100_LC.1.exon.3;Parent=LotjaGi1g1v0294100_LC.1
LjG1.1_chr1	PGSB	five_prime_UTR	71320783	71320859	.	-	.	ID=LotjaGi1g1v0294100_LC.1.five_prime_UTR.3;Parent=LotjaGi1g1v0294100_LC.1
LjG1.1_chr1	PGSB	exon	71320949	71324126	.	-	.	ID=LotjaGi1g1v0294100_LC.1.exon.4;Parent=LotjaGi1g1v0294100_LC.1
LjG1.1_chr1	PGSB	five_prime_UTR	71320949	71324126	.	-	.	ID=LotjaGi1g1v0294100_LC.1.five_prime_UTR.4;Parent=LotjaGi1g1v0294100_LC.1
LjG1.1_chr1	PGSB	exon	71325279	71325748	.	-	.	ID=LotjaGi1g1v0294100_LC.1.exon.5;Parent=LotjaGi1g1v0294100_LC.1
LjG1.1_chr1	PGSB	five_prime_UTR	71325279	71325748	.	-	.	ID=LotjaGi1g1v0294100_LC.1.five_prime_UTR.5;Parent=LotjaGi1g1v0294100_LC.1
LjG1.1_chr1	PGSB	mRNA	71317878	71325748	.	-	.	ID=LotjaGi1g1v0294100_LC.2;Parent=LotjaGi1g1v0294100_LC
LjG1.1_chr1	PGSB	exon	71317878	71318587	.	-	.	ID=LotjaGi1g1v0294100_LC.2.exon.1;Parent=LotjaGi1g1v0294100_LC.2
LjG1.1_chr1	PGSB	three_prime_UTR	71317878	71318587	.	-	.	ID=LotjaGi1g1v0294100_LC.2.three_prime_UTR.1;Parent=LotjaGi1g1v0294100_LC.2
LjG1.1_chr1	PGSB	three_prime_UTR	71319350	71319553	.	-	.	ID=LotjaGi1g1v0294100_LC.2.three_prime_UTR.2;Parent=LotjaGi1g1v0294100_LC.2
LjG1.1_chr1	PGSB	exon	71319350	71320466	.	-	.	ID=LotjaGi1g1v0294100_LC.2.exon.2;Parent=LotjaGi1g1v0294100_LC.2
LjG1.1_chr1	PGSB	CDS	71319554	71320114	.	-	0	ID=LotjaGi1g1v0294100_LC.2.CDS.1;Parent=LotjaGi1g1v0294100_LC.2
LjG1.1_chr1	PGSB	five_prime_UTR	71320115	71320466	.	-	.	ID=LotjaGi1g1v0294100_LC.2.five_prime_UTR.3;Parent=LotjaGi1g1v0294100_LC.2
LjG1.1_chr1	PGSB	exon	71320547	71320859	.	-	.	ID=LotjaGi1g1v0294100_LC.2.exon.3;Parent=LotjaGi1g1v0294100_LC.2
LjG1.1_chr1	PGSB	five_prime_UTR	71320547	71320859	.	-	.	ID=LotjaGi1g1v0294100_LC.2.five_prime_UTR.4;Parent=LotjaGi1g1v0294100_LC.2
LjG1.1_chr1	PGSB	exon	71320949	71324126	.	-	.	ID=LotjaGi1g1v0294100_LC.2.exon.4;Parent=LotjaGi1g1v0294100_LC.2
LjG1.1_chr1	PGSB	five_prime_UTR	71320949	71324126	.	-	.	ID=LotjaGi1g1v0294100_LC.2.five_prime_UTR.5;Parent=LotjaGi1g1v0294100_LC.2
LjG1.1_chr1	PGSB	exon	71325279	71325748	.	-	.	ID=LotjaGi1g1v0294100_LC.2.exon.5;Parent=LotjaGi1g1v0294100_LC.2
LjG1.1_chr1	PGSB	five_prime_UTR	71325279	71325748	.	-	.	ID=LotjaGi1g1v0294100_LC.2.five_prime_UTR.6;Parent=LotjaGi1g1v0294100_LC.2
LjG1.1_chr1	PGSB	mRNA	71317878	71325748	.	-	.	ID=LotjaGi1g1v0294100_LC.3;Parent=LotjaGi1g1v0294100_LC
LjG1.1_chr1	PGSB	exon	71317878	71318587	.	-	.	ID=LotjaGi1g1v0294100_LC.3.exon.1;Parent=LotjaGi1g1v0294100_LC.3
LjG1.1_chr1	PGSB	three_prime_UTR	71317878	71318587	.	-	.	ID=LotjaGi1g1v0294100_LC.3.three_prime_UTR.1;Parent=LotjaGi1g1v0294100_LC.3
LjG1.1_chr1	PGSB	exon	71319350	71319386	.	-	.	ID=LotjaGi1g1v0294100_LC.3.exon.2;Parent=LotjaGi1g1v0294100_LC.3
LjG1.1_chr1	PGSB	three_prime_UTR	71319350	71319386	.	-	.	ID=LotjaGi1g1v0294100_LC.3.three_prime_UTR.2;Parent=LotjaGi1g1v0294100_LC.3
LjG1.1_chr1	PGSB	three_prime_UTR	71319551	71319553	.	-	.	ID=LotjaGi1g1v0294100_LC.3.three_prime_UTR.3;Parent=LotjaGi1g1v0294100_LC.3
LjG1.1_chr1	PGSB	exon	71319551	71320279	.	-	.	ID=LotjaGi1g1v0294100_LC.3.exon.3;Parent=LotjaGi1g1v0294100_LC.3
LjG1.1_chr1	PGSB	CDS	71319554	71320279	.	-	0	ID=LotjaGi1g1v0294100_LC.3.CDS.1;Parent=LotjaGi1g1v0294100_LC.3
LjG1.1_chr1	PGSB	exon	71320361	71320466	.	-	.	ID=LotjaGi1g1v0294100_LC.3.exon.4;Parent=LotjaGi1g1v0294100_LC.3
LjG1.1_chr1	PGSB	CDS	71320361	71320466	.	-	1	ID=LotjaGi1g1v0294100_LC.3.CDS.2;Parent=LotjaGi1g1v0294100_LC.3
LjG1.1_chr1	PGSB	CDS	71320547	71320782	.	-	0	ID=LotjaGi1g1v0294100_LC.3.CDS.3;Parent=LotjaGi1g1v0294100_LC.3
LjG1.1_chr1	PGSB	exon	71320547	71320859	.	-	.	ID=LotjaGi1g1v0294100_LC.3.exon.5;Parent=LotjaGi1g1v0294100_LC.3
LjG1.1_chr1	PGSB	five_prime_UTR	71320783	71320859	.	-	.	ID=LotjaGi1g1v0294100_LC.3.five_prime_UTR.4;Parent=LotjaGi1g1v0294100_LC.3
LjG1.1_chr1	PGSB	exon	71320949	71323616	.	-	.	ID=LotjaGi1g1v0294100_LC.3.exon.6;Parent=LotjaGi1g1v0294100_LC.3
LjG1.1_chr1	PGSB	five_prime_UTR	71320949	71323616	.	-	.	ID=LotjaGi1g1v0294100_LC.3.five_prime_UTR.5;Parent=LotjaGi1g1v0294100_LC.3
LjG1.1_chr1	PGSB	exon	71324048	71324126	.	-	.	ID=LotjaGi1g1v0294100_LC.3.exon.7;Parent=LotjaGi1g1v0294100_LC.3
LjG1.1_chr1	PGSB	five_prime_UTR	71324048	71324126	.	-	.	ID=LotjaGi1g1v0294100_LC.3.five_prime_UTR.6;Parent=LotjaGi1g1v0294100_LC.3
LjG1.1_chr1	PGSB	exon	71325279	71325748	.	-	.	ID=LotjaGi1g1v0294100_LC.3.exon.8;Parent=LotjaGi1g1v0294100_LC.3
LjG1.1_chr1	PGSB	five_prime_UTR	71325279	71325748	.	-	.	ID=LotjaGi1g1v0294100_LC.3.five_prime_UTR.7;Parent=LotjaGi1g1v0294100_LC.3
LjG1.1_chr1	PGSB	mRNA	71317878	71325748	.	-	.	ID=LotjaGi1g1v0294100_LC.4;Parent=LotjaGi1g1v0294100_LC
LjG1.1_chr1	PGSB	exon	71317878	71318587	.	-	.	ID=LotjaGi1g1v0294100_LC.4.exon.1;Parent=LotjaGi1g1v0294100_LC.4
LjG1.1_chr1	PGSB	three_prime_UTR	71317878	71318587	.	-	.	ID=LotjaGi1g1v0294100_LC.4.three_prime_UTR.1;Parent=LotjaGi1g1v0294100_LC.4
LjG1.1_chr1	PGSB	exon	71319350	71320466	.	-	.	ID=LotjaGi1g1v0294100_LC.4.exon.2;Parent=LotjaGi1g1v0294100_LC.4
LjG1.1_chr1	PGSB	three_prime_UTR	71319350	71320466	.	-	.	ID=LotjaGi1g1v0294100_LC.4.three_prime_UTR.2;Parent=LotjaGi1g1v0294100_LC.4
LjG1.1_chr1	PGSB	three_prime_UTR	71320547	71320711	.	-	.	ID=LotjaGi1g1v0294100_LC.4.three_prime_UTR.3;Parent=LotjaGi1g1v0294100_LC.4
LjG1.1_chr1	PGSB	exon	71320547	71320859	.	-	.	ID=LotjaGi1g1v0294100_LC.4.exon.3;Parent=LotjaGi1g1v0294100_LC.4
LjG1.1_chr1	PGSB	CDS	71320712	71320859	.	-	1	ID=LotjaGi1g1v0294100_LC.4.CDS.1;Parent=LotjaGi1g1v0294100_LC.4
LjG1.1_chr1	PGSB	CDS	71320949	71321544	.	-	0	ID=LotjaGi1g1v0294100_LC.4.CDS.2;Parent=LotjaGi1g1v0294100_LC.4
LjG1.1_chr1	PGSB	exon	71320949	71324126	.	-	.	ID=LotjaGi1g1v0294100_LC.4.exon.4;Parent=LotjaGi1g1v0294100_LC.4
LjG1.1_chr1	PGSB	five_prime_UTR	71321545	71324126	.	-	.	ID=LotjaGi1g1v0294100_LC.4.five_prime_UTR.4;Parent=LotjaGi1g1v0294100_LC.4
LjG1.1_chr1	PGSB	exon	71325279	71325748	.	-	.	ID=LotjaGi1g1v0294100_LC.4.exon.5;Parent=LotjaGi1g1v0294100_LC.4
LjG1.1_chr1	PGSB	five_prime_UTR	71325279	71325748	.	-	.	ID=LotjaGi1g1v0294100_LC.4.five_prime_UTR.5;Parent=LotjaGi1g1v0294100_LC.4
LjG1.1_chr1	PGSB	mRNA	71318147	71325734	.	-	.	ID=LotjaGi1g1v0294100_LC.5;Parent=LotjaGi1g1v0294100_LC
LjG1.1_chr1	PGSB	three_prime_UTR	71318147	71320315	.	-	.	ID=LotjaGi1g1v0294100_LC.5.three_prime_UTR.1;Parent=LotjaGi1g1v0294100_LC.5
LjG1.1_chr1	PGSB	exon	71318147	71320466	.	-	.	ID=LotjaGi1g1v0294100_LC.5.exon.1;Parent=LotjaGi1g1v0294100_LC.5
LjG1.1_chr1	PGSB	CDS	71320316	71320466	.	-	1	ID=LotjaGi1g1v0294100_LC.5.CDS.1;Parent=LotjaGi1g1v0294100_LC.5
LjG1.1_chr1	PGSB	CDS	71320547	71320782	.	-	0	ID=LotjaGi1g1v0294100_LC.5.CDS.2;Parent=LotjaGi1g1v0294100_LC.5
LjG1.1_chr1	PGSB	exon	71320547	71320859	.	-	.	ID=LotjaGi1g1v0294100_LC.5.exon.2;Parent=LotjaGi1g1v0294100_LC.5
LjG1.1_chr1	PGSB	five_prime_UTR	71320783	71320859	.	-	.	ID=LotjaGi1g1v0294100_LC.5.five_prime_UTR.2;Parent=LotjaGi1g1v0294100_LC.5
LjG1.1_chr1	PGSB	exon	71320949	71324126	.	-	.	ID=LotjaGi1g1v0294100_LC.5.exon.3;Parent=LotjaGi1g1v0294100_LC.5
LjG1.1_chr1	PGSB	five_prime_UTR	71320949	71324126	.	-	.	ID=LotjaGi1g1v0294100_LC.5.five_prime_UTR.3;Parent=LotjaGi1g1v0294100_LC.5
LjG1.1_chr1	PGSB	exon	71325279	71325734	.	-	.	ID=LotjaGi1g1v0294100_LC.5.exon.4;Parent=LotjaGi1g1v0294100_LC.5
LjG1.1_chr1	PGSB	five_prime_UTR	71325279	71325734	.	-	.	ID=LotjaGi1g1v0294100_LC.5.five_prime_UTR.4;Parent=LotjaGi1g1v0294100_LC.5
LjG1.1_chr1	PGSB	mRNA	71318147	71325734	.	-	.	ID=LotjaGi1g1v0294100_LC.6;Parent=LotjaGi1g1v0294100_LC
LjG1.1_chr1	PGSB	exon	71318147	71318587	.	-	.	ID=LotjaGi1g1v0294100_LC.6.exon.1;Parent=LotjaGi1g1v0294100_LC.6
LjG1.1_chr1	PGSB	three_prime_UTR	71318147	71318587	.	-	.	ID=LotjaGi1g1v0294100_LC.6.three_prime_UTR.1;Parent=LotjaGi1g1v0294100_LC.6
LjG1.1_chr1	PGSB	exon	71319350	71319386	.	-	.	ID=LotjaGi1g1v0294100_LC.6.exon.2;Parent=LotjaGi1g1v0294100_LC.6
LjG1.1_chr1	PGSB	three_prime_UTR	71319350	71319386	.	-	.	ID=LotjaGi1g1v0294100_LC.6.three_prime_UTR.2;Parent=LotjaGi1g1v0294100_LC.6
LjG1.1_chr1	PGSB	three_prime_UTR	71319551	71319553	.	-	.	ID=LotjaGi1g1v0294100_LC.6.three_prime_UTR.3;Parent=LotjaGi1g1v0294100_LC.6
LjG1.1_chr1	PGSB	exon	71319551	71319788	.	-	.	ID=LotjaGi1g1v0294100_LC.6.exon.3;Parent=LotjaGi1g1v0294100_LC.6
LjG1.1_chr1	PGSB	CDS	71319554	71319788	.	-	1	ID=LotjaGi1g1v0294100_LC.6.CDS.1;Parent=LotjaGi1g1v0294100_LC.6
LjG1.1_chr1	PGSB	exon	71320361	71320466	.	-	.	ID=LotjaGi1g1v0294100_LC.6.exon.4;Parent=LotjaGi1g1v0294100_LC.6
LjG1.1_chr1	PGSB	CDS	71320361	71320466	.	-	2	ID=LotjaGi1g1v0294100_LC.6.CDS.2;Parent=LotjaGi1g1v0294100_LC.6
LjG1.1_chr1	PGSB	CDS	71320547	71320622	.	-	0	ID=LotjaGi1g1v0294100_LC.6.CDS.3;Parent=LotjaGi1g1v0294100_LC.6
LjG1.1_chr1	PGSB	exon	71320547	71320859	.	-	.	ID=LotjaGi1g1v0294100_LC.6.exon.5;Parent=LotjaGi1g1v0294100_LC.6
LjG1.1_chr1	PGSB	five_prime_UTR	71320623	71320859	.	-	.	ID=LotjaGi1g1v0294100_LC.6.five_prime_UTR.4;Parent=LotjaGi1g1v0294100_LC.6
LjG1.1_chr1	PGSB	exon	71320949	71321131	.	-	.	ID=LotjaGi1g1v0294100_LC.6.exon.6;Parent=LotjaGi1g1v0294100_LC.6
LjG1.1_chr1	PGSB	five_prime_UTR	71320949	71321131	.	-	.	ID=LotjaGi1g1v0294100_LC.6.five_prime_UTR.5;Parent=LotjaGi1g1v0294100_LC.6
LjG1.1_chr1	PGSB	exon	71324048	71324126	.	-	.	ID=LotjaGi1g1v0294100_LC.6.exon.7;Parent=LotjaGi1g1v0294100_LC.6
LjG1.1_chr1	PGSB	five_prime_UTR	71324048	71324126	.	-	.	ID=LotjaGi1g1v0294100_LC.6.five_prime_UTR.6;Parent=LotjaGi1g1v0294100_LC.6
LjG1.1_chr1	PGSB	exon	71325279	71325734	.	-	.	ID=LotjaGi1g1v0294100_LC.6.exon.8;Parent=LotjaGi1g1v0294100_LC.6
LjG1.1_chr1	PGSB	five_prime_UTR	71325279	71325734	.	-	.	ID=LotjaGi1g1v0294100_LC.6.five_prime_UTR.7;Parent=LotjaGi1g1v0294100_LC.6
LjG1.1_chr1	PGSB	mRNA	71318147	71325734	.	-	.	ID=LotjaGi1g1v0294100_LC.7;Parent=LotjaGi1g1v0294100_LC
LjG1.1_chr1	PGSB	three_prime_UTR	71318147	71319553	.	-	.	ID=LotjaGi1g1v0294100_LC.7.three_prime_UTR.1;Parent=LotjaGi1g1v0294100_LC.7
LjG1.1_chr1	PGSB	exon	71318147	71320466	.	-	.	ID=LotjaGi1g1v0294100_LC.7.exon.1;Parent=LotjaGi1g1v0294100_LC.7
LjG1.1_chr1	PGSB	CDS	71319554	71320114	.	-	0	ID=LotjaGi1g1v0294100_LC.7.CDS.1;Parent=LotjaGi1g1v0294100_LC.7
LjG1.1_chr1	PGSB	five_prime_UTR	71320115	71320466	.	-	.	ID=LotjaGi1g1v0294100_LC.7.five_prime_UTR.2;Parent=LotjaGi1g1v0294100_LC.7
LjG1.1_chr1	PGSB	exon	71320547	71320859	.	-	.	ID=LotjaGi1g1v0294100_LC.7.exon.2;Parent=LotjaGi1g1v0294100_LC.7
LjG1.1_chr1	PGSB	five_prime_UTR	71320547	71320859	.	-	.	ID=LotjaGi1g1v0294100_LC.7.five_prime_UTR.3;Parent=LotjaGi1g1v0294100_LC.7
LjG1.1_chr1	PGSB	exon	71320949	71324126	.	-	.	ID=LotjaGi1g1v0294100_LC.7.exon.3;Parent=LotjaGi1g1v0294100_LC.7
LjG1.1_chr1	PGSB	five_prime_UTR	71320949	71324126	.	-	.	ID=LotjaGi1g1v0294100_LC.7.five_prime_UTR.4;Parent=LotjaGi1g1v0294100_LC.7
LjG1.1_chr1	PGSB	exon	71325279	71325734	.	-	.	ID=LotjaGi1g1v0294100_LC.7.exon.4;Parent=LotjaGi1g1v0294100_LC.7
LjG1.1_chr1	PGSB	five_prime_UTR	71325279	71325734	.	-	.	ID=LotjaGi1g1v0294100_LC.7.five_prime_UTR.5;Parent=LotjaGi1g1v0294100_LC.7
LjG1.1_chr1	PGSB	mRNA	71318147	71325734	.	-	.	ID=LotjaGi1g1v0294100_LC.8;Parent=LotjaGi1g1v0294100_LC
LjG1.1_chr1	PGSB	exon	71318147	71318587	.	-	.	ID=LotjaGi1g1v0294100_LC.8.exon.1;Parent=LotjaGi1g1v0294100_LC.8
LjG1.1_chr1	PGSB	three_prime_UTR	71318147	71318587	.	-	.	ID=LotjaGi1g1v0294100_LC.8.three_prime_UTR.1;Parent=LotjaGi1g1v0294100_LC.8
LjG1.1_chr1	PGSB	exon	71319350	71319386	.	-	.	ID=LotjaGi1g1v0294100_LC.8.exon.2;Parent=LotjaGi1g1v0294100_LC.8
LjG1.1_chr1	PGSB	three_prime_UTR	71319350	71319386	.	-	.	ID=LotjaGi1g1v0294100_LC.8.three_prime_UTR.2;Parent=LotjaGi1g1v0294100_LC.8
LjG1.1_chr1	PGSB	three_prime_UTR	71319551	71319553	.	-	.	ID=LotjaGi1g1v0294100_LC.8.three_prime_UTR.3;Parent=LotjaGi1g1v0294100_LC.8
LjG1.1_chr1	PGSB	exon	71319551	71320279	.	-	.	ID=LotjaGi1g1v0294100_LC.8.exon.3;Parent=LotjaGi1g1v0294100_LC.8
LjG1.1_chr1	PGSB	CDS	71319554	71320279	.	-	0	ID=LotjaGi1g1v0294100_LC.8.CDS.1;Parent=LotjaGi1g1v0294100_LC.8
LjG1.1_chr1	PGSB	exon	71320361	71320466	.	-	.	ID=LotjaGi1g1v0294100_LC.8.exon.4;Parent=LotjaGi1g1v0294100_LC.8
LjG1.1_chr1	PGSB	CDS	71320361	71320466	.	-	1	ID=LotjaGi1g1v0294100_LC.8.CDS.2;Parent=LotjaGi1g1v0294100_LC.8
LjG1.1_chr1	PGSB	CDS	71320547	71320782	.	-	0	ID=LotjaGi1g1v0294100_LC.8.CDS.3;Parent=LotjaGi1g1v0294100_LC.8
LjG1.1_chr1	PGSB	exon	71320547	71320859	.	-	.	ID=LotjaGi1g1v0294100_LC.8.exon.5;Parent=LotjaGi1g1v0294100_LC.8
LjG1.1_chr1	PGSB	five_prime_UTR	71320783	71320859	.	-	.	ID=LotjaGi1g1v0294100_LC.8.five_prime_UTR.4;Parent=LotjaGi1g1v0294100_LC.8
LjG1.1_chr1	PGSB	exon	71320949	71321068	.	-	.	ID=LotjaGi1g1v0294100_LC.8.exon.6;Parent=LotjaGi1g1v0294100_LC.8
LjG1.1_chr1	PGSB	five_prime_UTR	71320949	71321068	.	-	.	ID=LotjaGi1g1v0294100_LC.8.five_prime_UTR.5;Parent=LotjaGi1g1v0294100_LC.8
LjG1.1_chr1	PGSB	exon	71323473	71323616	.	-	.	ID=LotjaGi1g1v0294100_LC.8.exon.7;Parent=LotjaGi1g1v0294100_LC.8
LjG1.1_chr1	PGSB	five_prime_UTR	71323473	71323616	.	-	.	ID=LotjaGi1g1v0294100_LC.8.five_prime_UTR.6;Parent=LotjaGi1g1v0294100_LC.8
LjG1.1_chr1	PGSB	exon	71324048	71324126	.	-	.	ID=LotjaGi1g1v0294100_LC.8.exon.8;Parent=LotjaGi1g1v0294100_LC.8
LjG1.1_chr1	PGSB	five_prime_UTR	71324048	71324126	.	-	.	ID=LotjaGi1g1v0294100_LC.8.five_prime_UTR.7;Parent=LotjaGi1g1v0294100_LC.8
LjG1.1_chr1	PGSB	exon	71325279	71325734	.	-	.	ID=LotjaGi1g1v0294100_LC.8.exon.9;Parent=LotjaGi1g1v0294100_LC.8
LjG1.1_chr1	PGSB	five_prime_UTR	71325279	71325734	.	-	.	ID=LotjaGi1g1v0294100_LC.8.five_prime_UTR.8;Parent=LotjaGi1g1v0294100_LC.8
LjG1.1_chr1	PGSB	mRNA	71318147	71325734	.	-	.	ID=LotjaGi1g1v0294100_LC.9;Parent=LotjaGi1g1v0294100_LC
LjG1.1_chr1	PGSB	exon	71318147	71318587	.	-	.	ID=LotjaGi1g1v0294100_LC.9.exon.1;Parent=LotjaGi1g1v0294100_LC.9
LjG1.1_chr1	PGSB	three_prime_UTR	71318147	71318587	.	-	.	ID=LotjaGi1g1v0294100_LC.9.three_prime_UTR.1;Parent=LotjaGi1g1v0294100_LC.9
LjG1.1_chr1	PGSB	exon	71319350	71319386	.	-	.	ID=LotjaGi1g1v0294100_LC.9.exon.2;Parent=LotjaGi1g1v0294100_LC.9
LjG1.1_chr1	PGSB	three_prime_UTR	71319350	71319386	.	-	.	ID=LotjaGi1g1v0294100_LC.9.three_prime_UTR.2;Parent=LotjaGi1g1v0294100_LC.9
LjG1.1_chr1	PGSB	three_prime_UTR	71319551	71319761	.	-	.	ID=LotjaGi1g1v0294100_LC.9.three_prime_UTR.3;Parent=LotjaGi1g1v0294100_LC.9
LjG1.1_chr1	PGSB	exon	71319551	71319788	.	-	.	ID=LotjaGi1g1v0294100_LC.9.exon.3;Parent=LotjaGi1g1v0294100_LC.9
LjG1.1_chr1	PGSB	CDS	71319762	71319788	.	-	0	ID=LotjaGi1g1v0294100_LC.9.CDS.1;Parent=LotjaGi1g1v0294100_LC.9
LjG1.1_chr1	PGSB	exon	71320361	71320466	.	-	.	ID=LotjaGi1g1v0294100_LC.9.exon.4;Parent=LotjaGi1g1v0294100_LC.9
LjG1.1_chr1	PGSB	CDS	71320361	71320466	.	-	1	ID=LotjaGi1g1v0294100_LC.9.CDS.2;Parent=LotjaGi1g1v0294100_LC.9
LjG1.1_chr1	PGSB	CDS	71320547	71320782	.	-	0	ID=LotjaGi1g1v0294100_LC.9.CDS.3;Parent=LotjaGi1g1v0294100_LC.9
LjG1.1_chr1	PGSB	exon	71320547	71320859	.	-	.	ID=LotjaGi1g1v0294100_LC.9.exon.5;Parent=LotjaGi1g1v0294100_LC.9
LjG1.1_chr1	PGSB	five_prime_UTR	71320783	71320859	.	-	.	ID=LotjaGi1g1v0294100_LC.9.five_prime_UTR.4;Parent=LotjaGi1g1v0294100_LC.9
LjG1.1_chr1	PGSB	exon	71320949	71321131	.	-	.	ID=LotjaGi1g1v0294100_LC.9.exon.6;Parent=LotjaGi1g1v0294100_LC.9
LjG1.1_chr1	PGSB	five_prime_UTR	71320949	71321131	.	-	.	ID=LotjaGi1g1v0294100_LC.9.five_prime_UTR.5;Parent=LotjaGi1g1v0294100_LC.9
LjG1.1_chr1	PGSB	exon	71324048	71324126	.	-	.	ID=LotjaGi1g1v0294100_LC.9.exon.7;Parent=LotjaGi1g1v0294100_LC.9
LjG1.1_chr1	PGSB	five_prime_UTR	71324048	71324126	.	-	.	ID=LotjaGi1g1v0294100_LC.9.five_prime_UTR.6;Parent=LotjaGi1g1v0294100_LC.9
LjG1.1_chr1	PGSB	exon	71325279	71325734	.	-	.	ID=LotjaGi1g1v0294100_LC.9.exon.8;Parent=LotjaGi1g1v0294100_LC.9
LjG1.1_chr1	PGSB	five_prime_UTR	71325279	71325734	.	-	.	ID=LotjaGi1g1v0294100_LC.9.five_prime_UTR.7;Parent=LotjaGi1g1v0294100_LC.9
LjG1.1_chr1	PGSB	mRNA	71318147	71325734	.	-	.	ID=LotjaGi1g1v0294100_LC.10;Parent=LotjaGi1g1v0294100_LC
LjG1.1_chr1	PGSB	exon	71318147	71320466	.	-	.	ID=LotjaGi1g1v0294100_LC.10.exon.1;Parent=LotjaGi1g1v0294100_LC.10
LjG1.1_chr1	PGSB	three_prime_UTR	71318147	71320466	.	-	.	ID=LotjaGi1g1v0294100_LC.10.three_prime_UTR.1;Parent=LotjaGi1g1v0294100_LC.10
LjG1.1_chr1	PGSB	three_prime_UTR	71320547	71320711	.	-	.	ID=LotjaGi1g1v0294100_LC.10.three_prime_UTR.2;Parent=LotjaGi1g1v0294100_LC.10
LjG1.1_chr1	PGSB	exon	71320547	71320859	.	-	.	ID=LotjaGi1g1v0294100_LC.10.exon.2;Parent=LotjaGi1g1v0294100_LC.10
LjG1.1_chr1	PGSB	CDS	71320712	71320859	.	-	1	ID=LotjaGi1g1v0294100_LC.10.CDS.1;Parent=LotjaGi1g1v0294100_LC.10
LjG1.1_chr1	PGSB	CDS	71320949	71321544	.	-	0	ID=LotjaGi1g1v0294100_LC.10.CDS.2;Parent=LotjaGi1g1v0294100_LC.10
LjG1.1_chr1	PGSB	exon	71320949	71324126	.	-	.	ID=LotjaGi1g1v0294100_LC.10.exon.3;Parent=LotjaGi1g1v0294100_LC.10
LjG1.1_chr1	PGSB	five_prime_UTR	71321545	71324126	.	-	.	ID=LotjaGi1g1v0294100_LC.10.five_prime_UTR.3;Parent=LotjaGi1g1v0294100_LC.10
LjG1.1_chr1	PGSB	exon	71325279	71325734	.	-	.	ID=LotjaGi1g1v0294100_LC.10.exon.4;Parent=LotjaGi1g1v0294100_LC.10
LjG1.1_chr1	PGSB	five_prime_UTR	71325279	71325734	.	-	.	ID=LotjaGi1g1v0294100_LC.10.five_prime_UTR.4;Parent=LotjaGi1g1v0294100_LC.10
LjG1.1_chr1	PGSB	mRNA	71318147	71325734	.	-	.	ID=LotjaGi1g1v0294100_LC.11;Parent=LotjaGi1g1v0294100_LC
LjG1.1_chr1	PGSB	exon	71318147	71318587	.	-	.	ID=LotjaGi1g1v0294100_LC.11.exon.1;Parent=LotjaGi1g1v0294100_LC.11
LjG1.1_chr1	PGSB	three_prime_UTR	71318147	71318587	.	-	.	ID=LotjaGi1g1v0294100_LC.11.three_prime_UTR.1;Parent=LotjaGi1g1v0294100_LC.11
LjG1.1_chr1	PGSB	exon	71319350	71319386	.	-	.	ID=LotjaGi1g1v0294100_LC.11.exon.2;Parent=LotjaGi1g1v0294100_LC.11
LjG1.1_chr1	PGSB	three_prime_UTR	71319350	71319386	.	-	.	ID=LotjaGi1g1v0294100_LC.11.three_prime_UTR.2;Parent=LotjaGi1g1v0294100_LC.11
LjG1.1_chr1	PGSB	exon	71319551	71319788	.	-	.	ID=LotjaGi1g1v0294100_LC.11.exon.3;Parent=LotjaGi1g1v0294100_LC.11
LjG1.1_chr1	PGSB	three_prime_UTR	71319551	71319788	.	-	.	ID=LotjaGi1g1v0294100_LC.11.three_prime_UTR.3;Parent=LotjaGi1g1v0294100_LC.11
LjG1.1_chr1	PGSB	exon	71320361	71320466	.	-	.	ID=LotjaGi1g1v0294100_LC.11.exon.4;Parent=LotjaGi1g1v0294100_LC.11
LjG1.1_chr1	PGSB	three_prime_UTR	71320361	71320466	.	-	.	ID=LotjaGi1g1v0294100_LC.11.three_prime_UTR.4;Parent=LotjaGi1g1v0294100_LC.11
LjG1.1_chr1	PGSB	three_prime_UTR	71320547	71320711	.	-	.	ID=LotjaGi1g1v0294100_LC.11.three_prime_UTR.5;Parent=LotjaGi1g1v0294100_LC.11
LjG1.1_chr1	PGSB	exon	71320547	71320859	.	-	.	ID=LotjaGi1g1v0294100_LC.11.exon.5;Parent=LotjaGi1g1v0294100_LC.11
LjG1.1_chr1	PGSB	CDS	71320712	71320859	.	-	1	ID=LotjaGi1g1v0294100_LC.11.CDS.1;Parent=LotjaGi1g1v0294100_LC.11
LjG1.1_chr1	PGSB	CDS	71320949	71321118	.	-	0	ID=LotjaGi1g1v0294100_LC.11.CDS.2;Parent=LotjaGi1g1v0294100_LC.11
LjG1.1_chr1	PGSB	exon	71320949	71321131	.	-	.	ID=LotjaGi1g1v0294100_LC.11.exon.6;Parent=LotjaGi1g1v0294100_LC.11
LjG1.1_chr1	PGSB	five_prime_UTR	71321119	71321131	.	-	.	ID=LotjaGi1g1v0294100_LC.11.five_prime_UTR.6;Parent=LotjaGi1g1v0294100_LC.11
LjG1.1_chr1	PGSB	exon	71324048	71324126	.	-	.	ID=LotjaGi1g1v0294100_LC.11.exon.7;Parent=LotjaGi1g1v0294100_LC.11
LjG1.1_chr1	PGSB	five_prime_UTR	71324048	71324126	.	-	.	ID=LotjaGi1g1v0294100_LC.11.five_prime_UTR.7;Parent=LotjaGi1g1v0294100_LC.11
LjG1.1_chr1	PGSB	exon	71325279	71325734	.	-	.	ID=LotjaGi1g1v0294100_LC.11.exon.8;Parent=LotjaGi1g1v0294100_LC.11
LjG1.1_chr1	PGSB	five_prime_UTR	71325279	71325734	.	-	.	ID=LotjaGi1g1v0294100_LC.11.five_prime_UTR.8;Parent=LotjaGi1g1v0294100_LC.11
###
LjG1.1_chr1	PGSB	gene	71357954	71359437	.	-	.	ID=LotjaGi1g1v0294200_LC
LjG1.1_chr1	PGSB	mRNA	71357954	71359437	.	-	.	ID=LotjaGi1g1v0294200_LC.1;Parent=LotjaGi1g1v0294200_LC
LjG1.1_chr1	PGSB	three_prime_UTR	71357954	71358519	.	-	.	ID=LotjaGi1g1v0294200_LC.1.three_prime_UTR.1;Parent=LotjaGi1g1v0294200_LC.1
LjG1.1_chr1	PGSB	exon	71357954	71359437	.	-	.	ID=LotjaGi1g1v0294200_LC.1.exon.1;Parent=LotjaGi1g1v0294200_LC.1
LjG1.1_chr1	PGSB	CDS	71358520	71358921	.	-	0	ID=LotjaGi1g1v0294200_LC.1.CDS.1;Parent=LotjaGi1g1v0294200_LC.1
LjG1.1_chr1	PGSB	five_prime_UTR	71358922	71359437	.	-	.	ID=LotjaGi1g1v0294200_LC.1.five_prime_UTR.2;Parent=LotjaGi1g1v0294200_LC.1
LjG1.1_chr1	PGSB	mRNA	71357954	71359437	.	-	.	ID=LotjaGi1g1v0294200_LC.2;Parent=LotjaGi1g1v0294200_LC
LjG1.1_chr1	PGSB	five_prime_UTR	71357954	71358570	.	-	.	ID=LotjaGi1g1v0294200_LC.2.five_prime_UTR.1;Parent=LotjaGi1g1v0294200_LC.2
LjG1.1_chr1	PGSB	exon	71357954	71359437	.	-	.	ID=LotjaGi1g1v0294200_LC.2.exon.1;Parent=LotjaGi1g1v0294200_LC.2
LjG1.1_chr1	PGSB	CDS	71358571	71358942	.	-	0	ID=LotjaGi1g1v0294200_LC.2.CDS.1;Parent=LotjaGi1g1v0294200_LC.2
LjG1.1_chr1	PGSB	three_prime_UTR	71358943	71359437	.	-	.	ID=LotjaGi1g1v0294200_LC.2.three_prime_UTR.2;Parent=LotjaGi1g1v0294200_LC.2
###
LjG1.1_chr1	PGSB	gene	71361826	71370550	.	-	.	ID=LotjaGi1g1v0294300
LjG1.1_chr1	PGSB	mRNA	71361826	71370550	.	-	.	ID=LotjaGi1g1v0294300.1;Parent=LotjaGi1g1v0294300
LjG1.1_chr1	PGSB	three_prime_UTR	71361826	71362574	.	-	.	ID=LotjaGi1g1v0294300.1.three_prime_UTR.1;Parent=LotjaGi1g1v0294300.1
LjG1.1_chr1	PGSB	exon	71361826	71362721	.	-	.	ID=LotjaGi1g1v0294300.1.exon.1;Parent=LotjaGi1g1v0294300.1
LjG1.1_chr1	PGSB	CDS	71362575	71362721	.	-	0	ID=LotjaGi1g1v0294300.1.CDS.1;Parent=LotjaGi1g1v0294300.1
LjG1.1_chr1	PGSB	exon	71362831	71362998	.	-	.	ID=LotjaGi1g1v0294300.1.exon.2;Parent=LotjaGi1g1v0294300.1
LjG1.1_chr1	PGSB	CDS	71362831	71362998	.	-	0	ID=LotjaGi1g1v0294300.1.CDS.2;Parent=LotjaGi1g1v0294300.1
LjG1.1_chr1	PGSB	exon	71363809	71363871	.	-	.	ID=LotjaGi1g1v0294300.1.exon.3;Parent=LotjaGi1g1v0294300.1
LjG1.1_chr1	PGSB	CDS	71363809	71363871	.	-	0	ID=LotjaGi1g1v0294300.1.CDS.3;Parent=LotjaGi1g1v0294300.1
LjG1.1_chr1	PGSB	exon	71364065	71364169	.	-	.	ID=LotjaGi1g1v0294300.1.exon.4;Parent=LotjaGi1g1v0294300.1
LjG1.1_chr1	PGSB	CDS	71364065	71364169	.	-	0	ID=LotjaGi1g1v0294300.1.CDS.4;Parent=LotjaGi1g1v0294300.1
LjG1.1_chr1	PGSB	exon	71364292	71364401	.	-	.	ID=LotjaGi1g1v0294300.1.exon.5;Parent=LotjaGi1g1v0294300.1
LjG1.1_chr1	PGSB	CDS	71364292	71364401	.	-	2	ID=LotjaGi1g1v0294300.1.CDS.5;Parent=LotjaGi1g1v0294300.1
LjG1.1_chr1	PGSB	exon	71364512	71364808	.	-	.	ID=LotjaGi1g1v0294300.1.exon.6;Parent=LotjaGi1g1v0294300.1
LjG1.1_chr1	PGSB	CDS	71364512	71364808	.	-	2	ID=LotjaGi1g1v0294300.1.CDS.6;Parent=LotjaGi1g1v0294300.1
LjG1.1_chr1	PGSB	exon	71367089	71367167	.	-	.	ID=LotjaGi1g1v0294300.1.exon.7;Parent=LotjaGi1g1v0294300.1
LjG1.1_chr1	PGSB	CDS	71367089	71367167	.	-	0	ID=LotjaGi1g1v0294300.1.CDS.7;Parent=LotjaGi1g1v0294300.1
LjG1.1_chr1	PGSB	exon	71367304	71367412	.	-	.	ID=LotjaGi1g1v0294300.1.exon.8;Parent=LotjaGi1g1v0294300.1
LjG1.1_chr1	PGSB	CDS	71367304	71367412	.	-	1	ID=LotjaGi1g1v0294300.1.CDS.8;Parent=LotjaGi1g1v0294300.1
LjG1.1_chr1	PGSB	exon	71367521	71367562	.	-	.	ID=LotjaGi1g1v0294300.1.exon.9;Parent=LotjaGi1g1v0294300.1
LjG1.1_chr1	PGSB	CDS	71367521	71367562	.	-	1	ID=LotjaGi1g1v0294300.1.CDS.9;Parent=LotjaGi1g1v0294300.1
LjG1.1_chr1	PGSB	exon	71367821	71367951	.	-	.	ID=LotjaGi1g1v0294300.1.exon.10;Parent=LotjaGi1g1v0294300.1
LjG1.1_chr1	PGSB	CDS	71367821	71367951	.	-	0	ID=LotjaGi1g1v0294300.1.CDS.10;Parent=LotjaGi1g1v0294300.1
LjG1.1_chr1	PGSB	CDS	71369749	71370315	.	-	0	ID=LotjaGi1g1v0294300.1.CDS.11;Parent=LotjaGi1g1v0294300.1
LjG1.1_chr1	PGSB	exon	71369749	71370550	.	-	.	ID=LotjaGi1g1v0294300.1.exon.11;Parent=LotjaGi1g1v0294300.1
LjG1.1_chr1	PGSB	five_prime_UTR	71370316	71370550	.	-	.	ID=LotjaGi1g1v0294300.1.five_prime_UTR.2;Parent=LotjaGi1g1v0294300.1
###
LjG1.1_chr1	PGSB	gene	71387876	71396821	.	+	.	ID=LotjaGi1g1v0294400
LjG1.1_chr1	PGSB	mRNA	71387876	71396202	.	+	.	ID=LotjaGi1g1v0294400.1;Parent=LotjaGi1g1v0294400
LjG1.1_chr1	PGSB	five_prime_UTR	71387876	71388264	.	+	.	ID=LotjaGi1g1v0294400.1.five_prime_UTR.1;Parent=LotjaGi1g1v0294400.1
LjG1.1_chr1	PGSB	exon	71387876	71388375	.	+	.	ID=LotjaGi1g1v0294400.1.exon.1;Parent=LotjaGi1g1v0294400.1
LjG1.1_chr1	PGSB	CDS	71388265	71388375	.	+	0	ID=LotjaGi1g1v0294400.1.CDS.1;Parent=LotjaGi1g1v0294400.1
LjG1.1_chr1	PGSB	exon	71389147	71389197	.	+	.	ID=LotjaGi1g1v0294400.1.exon.2;Parent=LotjaGi1g1v0294400.1
LjG1.1_chr1	PGSB	CDS	71389147	71389197	.	+	0	ID=LotjaGi1g1v0294400.1.CDS.2;Parent=LotjaGi1g1v0294400.1
LjG1.1_chr1	PGSB	exon	71389276	71389512	.	+	.	ID=LotjaGi1g1v0294400.1.exon.3;Parent=LotjaGi1g1v0294400.1
LjG1.1_chr1	PGSB	CDS	71389276	71389512	.	+	0	ID=LotjaGi1g1v0294400.1.CDS.3;Parent=LotjaGi1g1v0294400.1
LjG1.1_chr1	PGSB	exon	71389825	71389923	.	+	.	ID=LotjaGi1g1v0294400.1.exon.4;Parent=LotjaGi1g1v0294400.1
LjG1.1_chr1	PGSB	CDS	71389825	71389923	.	+	0	ID=LotjaGi1g1v0294400.1.CDS.4;Parent=LotjaGi1g1v0294400.1
LjG1.1_chr1	PGSB	exon	71390013	71390068	.	+	.	ID=LotjaGi1g1v0294400.1.exon.5;Parent=LotjaGi1g1v0294400.1
LjG1.1_chr1	PGSB	CDS	71390013	71390068	.	+	0	ID=LotjaGi1g1v0294400.1.CDS.5;Parent=LotjaGi1g1v0294400.1
LjG1.1_chr1	PGSB	exon	71390157	71390268	.	+	.	ID=LotjaGi1g1v0294400.1.exon.6;Parent=LotjaGi1g1v0294400.1
LjG1.1_chr1	PGSB	CDS	71390157	71390268	.	+	1	ID=LotjaGi1g1v0294400.1.CDS.6;Parent=LotjaGi1g1v0294400.1
LjG1.1_chr1	PGSB	exon	71390360	71390539	.	+	.	ID=LotjaGi1g1v0294400.1.exon.7;Parent=LotjaGi1g1v0294400.1
LjG1.1_chr1	PGSB	CDS	71390360	71390539	.	+	0	ID=LotjaGi1g1v0294400.1.CDS.7;Parent=LotjaGi1g1v0294400.1
LjG1.1_chr1	PGSB	exon	71390839	71391108	.	+	.	ID=LotjaGi1g1v0294400.1.exon.8;Parent=LotjaGi1g1v0294400.1
LjG1.1_chr1	PGSB	CDS	71390839	71391108	.	+	0	ID=LotjaGi1g1v0294400.1.CDS.8;Parent=LotjaGi1g1v0294400.1
LjG1.1_chr1	PGSB	exon	71391929	71392141	.	+	.	ID=LotjaGi1g1v0294400.1.exon.9;Parent=LotjaGi1g1v0294400.1
LjG1.1_chr1	PGSB	CDS	71391929	71392141	.	+	0	ID=LotjaGi1g1v0294400.1.CDS.9;Parent=LotjaGi1g1v0294400.1
LjG1.1_chr1	PGSB	exon	71392229	71392432	.	+	.	ID=LotjaGi1g1v0294400.1.exon.10;Parent=LotjaGi1g1v0294400.1
LjG1.1_chr1	PGSB	CDS	71392229	71392432	.	+	0	ID=LotjaGi1g1v0294400.1.CDS.10;Parent=LotjaGi1g1v0294400.1
LjG1.1_chr1	PGSB	exon	71392523	71392648	.	+	.	ID=LotjaGi1g1v0294400.1.exon.11;Parent=LotjaGi1g1v0294400.1
LjG1.1_chr1	PGSB	CDS	71392523	71392648	.	+	0	ID=LotjaGi1g1v0294400.1.CDS.11;Parent=LotjaGi1g1v0294400.1
LjG1.1_chr1	PGSB	exon	71393838	71394131	.	+	.	ID=LotjaGi1g1v0294400.1.exon.12;Parent=LotjaGi1g1v0294400.1
LjG1.1_chr1	PGSB	CDS	71393838	71394131	.	+	0	ID=LotjaGi1g1v0294400.1.CDS.12;Parent=LotjaGi1g1v0294400.1
LjG1.1_chr1	PGSB	exon	71394247	71394345	.	+	.	ID=LotjaGi1g1v0294400.1.exon.13;Parent=LotjaGi1g1v0294400.1
LjG1.1_chr1	PGSB	CDS	71394247	71394345	.	+	0	ID=LotjaGi1g1v0294400.1.CDS.13;Parent=LotjaGi1g1v0294400.1
LjG1.1_chr1	PGSB	exon	71394585	71395096	.	+	.	ID=LotjaGi1g1v0294400.1.exon.14;Parent=LotjaGi1g1v0294400.1
LjG1.1_chr1	PGSB	CDS	71394585	71395096	.	+	0	ID=LotjaGi1g1v0294400.1.CDS.14;Parent=LotjaGi1g1v0294400.1
LjG1.1_chr1	PGSB	exon	71395211	71395246	.	+	.	ID=LotjaGi1g1v0294400.1.exon.15;Parent=LotjaGi1g1v0294400.1
LjG1.1_chr1	PGSB	CDS	71395211	71395246	.	+	1	ID=LotjaGi1g1v0294400.1.CDS.15;Parent=LotjaGi1g1v0294400.1
LjG1.1_chr1	PGSB	CDS	71395788	71395788	.	+	1	ID=LotjaGi1g1v0294400.1.CDS.16;Parent=LotjaGi1g1v0294400.1
LjG1.1_chr1	PGSB	exon	71395788	71396202	.	+	.	ID=LotjaGi1g1v0294400.1.exon.16;Parent=LotjaGi1g1v0294400.1
LjG1.1_chr1	PGSB	three_prime_UTR	71395789	71396202	.	+	.	ID=LotjaGi1g1v0294400.1.three_prime_UTR.2;Parent=LotjaGi1g1v0294400.1
LjG1.1_chr1	PGSB	mRNA	71387913	71396821	.	+	.	ID=LotjaGi1g1v0294400.2;Parent=LotjaGi1g1v0294400
LjG1.1_chr1	PGSB	five_prime_UTR	71387913	71388264	.	+	.	ID=LotjaGi1g1v0294400.2.five_prime_UTR.1;Parent=LotjaGi1g1v0294400.2
LjG1.1_chr1	PGSB	exon	71387913	71388375	.	+	.	ID=LotjaGi1g1v0294400.2.exon.1;Parent=LotjaGi1g1v0294400.2
LjG1.1_chr1	PGSB	CDS	71388265	71388375	.	+	0	ID=LotjaGi1g1v0294400.2.CDS.1;Parent=LotjaGi1g1v0294400.2
LjG1.1_chr1	PGSB	exon	71389147	71389197	.	+	.	ID=LotjaGi1g1v0294400.2.exon.2;Parent=LotjaGi1g1v0294400.2
LjG1.1_chr1	PGSB	CDS	71389147	71389197	.	+	0	ID=LotjaGi1g1v0294400.2.CDS.2;Parent=LotjaGi1g1v0294400.2
LjG1.1_chr1	PGSB	exon	71389276	71389512	.	+	.	ID=LotjaGi1g1v0294400.2.exon.3;Parent=LotjaGi1g1v0294400.2
LjG1.1_chr1	PGSB	CDS	71389276	71389512	.	+	0	ID=LotjaGi1g1v0294400.2.CDS.3;Parent=LotjaGi1g1v0294400.2
LjG1.1_chr1	PGSB	exon	71389825	71389923	.	+	.	ID=LotjaGi1g1v0294400.2.exon.4;Parent=LotjaGi1g1v0294400.2
LjG1.1_chr1	PGSB	CDS	71389825	71389923	.	+	0	ID=LotjaGi1g1v0294400.2.CDS.4;Parent=LotjaGi1g1v0294400.2
LjG1.1_chr1	PGSB	exon	71390013	71390068	.	+	.	ID=LotjaGi1g1v0294400.2.exon.5;Parent=LotjaGi1g1v0294400.2
LjG1.1_chr1	PGSB	CDS	71390013	71390068	.	+	0	ID=LotjaGi1g1v0294400.2.CDS.5;Parent=LotjaGi1g1v0294400.2
LjG1.1_chr1	PGSB	exon	71390157	71390268	.	+	.	ID=LotjaGi1g1v0294400.2.exon.6;Parent=LotjaGi1g1v0294400.2
LjG1.1_chr1	PGSB	CDS	71390157	71390268	.	+	1	ID=LotjaGi1g1v0294400.2.CDS.6;Parent=LotjaGi1g1v0294400.2
LjG1.1_chr1	PGSB	exon	71390360	71390539	.	+	.	ID=LotjaGi1g1v0294400.2.exon.7;Parent=LotjaGi1g1v0294400.2
LjG1.1_chr1	PGSB	CDS	71390360	71390539	.	+	0	ID=LotjaGi1g1v0294400.2.CDS.7;Parent=LotjaGi1g1v0294400.2
LjG1.1_chr1	PGSB	exon	71390839	71391108	.	+	.	ID=LotjaGi1g1v0294400.2.exon.8;Parent=LotjaGi1g1v0294400.2
LjG1.1_chr1	PGSB	CDS	71390839	71391108	.	+	0	ID=LotjaGi1g1v0294400.2.CDS.8;Parent=LotjaGi1g1v0294400.2
LjG1.1_chr1	PGSB	exon	71391929	71392141	.	+	.	ID=LotjaGi1g1v0294400.2.exon.9;Parent=LotjaGi1g1v0294400.2
LjG1.1_chr1	PGSB	CDS	71391929	71392141	.	+	0	ID=LotjaGi1g1v0294400.2.CDS.9;Parent=LotjaGi1g1v0294400.2
LjG1.1_chr1	PGSB	exon	71392229	71392432	.	+	.	ID=LotjaGi1g1v0294400.2.exon.10;Parent=LotjaGi1g1v0294400.2
LjG1.1_chr1	PGSB	CDS	71392229	71392432	.	+	0	ID=LotjaGi1g1v0294400.2.CDS.10;Parent=LotjaGi1g1v0294400.2
LjG1.1_chr1	PGSB	exon	71392532	71392648	.	+	.	ID=LotjaGi1g1v0294400.2.exon.11;Parent=LotjaGi1g1v0294400.2
LjG1.1_chr1	PGSB	CDS	71392532	71392648	.	+	0	ID=LotjaGi1g1v0294400.2.CDS.11;Parent=LotjaGi1g1v0294400.2
LjG1.1_chr1	PGSB	exon	71393838	71394131	.	+	.	ID=LotjaGi1g1v0294400.2.exon.12;Parent=LotjaGi1g1v0294400.2
LjG1.1_chr1	PGSB	CDS	71393838	71394131	.	+	0	ID=LotjaGi1g1v0294400.2.CDS.12;Parent=LotjaGi1g1v0294400.2
LjG1.1_chr1	PGSB	exon	71394247	71394345	.	+	.	ID=LotjaGi1g1v0294400.2.exon.13;Parent=LotjaGi1g1v0294400.2
LjG1.1_chr1	PGSB	CDS	71394247	71394345	.	+	0	ID=LotjaGi1g1v0294400.2.CDS.13;Parent=LotjaGi1g1v0294400.2
LjG1.1_chr1	PGSB	exon	71394585	71395096	.	+	.	ID=LotjaGi1g1v0294400.2.exon.14;Parent=LotjaGi1g1v0294400.2
LjG1.1_chr1	PGSB	CDS	71394585	71395096	.	+	0	ID=LotjaGi1g1v0294400.2.CDS.14;Parent=LotjaGi1g1v0294400.2
LjG1.1_chr1	PGSB	exon	71395211	71395246	.	+	.	ID=LotjaGi1g1v0294400.2.exon.15;Parent=LotjaGi1g1v0294400.2
LjG1.1_chr1	PGSB	CDS	71395211	71395246	.	+	1	ID=LotjaGi1g1v0294400.2.CDS.15;Parent=LotjaGi1g1v0294400.2
LjG1.1_chr1	PGSB	CDS	71395788	71395788	.	+	1	ID=LotjaGi1g1v0294400.2.CDS.16;Parent=LotjaGi1g1v0294400.2
LjG1.1_chr1	PGSB	exon	71395788	71396821	.	+	.	ID=LotjaGi1g1v0294400.2.exon.16;Parent=LotjaGi1g1v0294400.2
LjG1.1_chr1	PGSB	three_prime_UTR	71395789	71396821	.	+	.	ID=LotjaGi1g1v0294400.2.three_prime_UTR.2;Parent=LotjaGi1g1v0294400.2
LjG1.1_chr1	PGSB	mRNA	71387913	71396821	.	+	.	ID=LotjaGi1g1v0294400.3;Parent=LotjaGi1g1v0294400
LjG1.1_chr1	PGSB	five_prime_UTR	71387913	71388264	.	+	.	ID=LotjaGi1g1v0294400.3.five_prime_UTR.1;Parent=LotjaGi1g1v0294400.3
LjG1.1_chr1	PGSB	exon	71387913	71388375	.	+	.	ID=LotjaGi1g1v0294400.3.exon.1;Parent=LotjaGi1g1v0294400.3
LjG1.1_chr1	PGSB	CDS	71388265	71388375	.	+	0	ID=LotjaGi1g1v0294400.3.CDS.1;Parent=LotjaGi1g1v0294400.3
LjG1.1_chr1	PGSB	exon	71389147	71389197	.	+	.	ID=LotjaGi1g1v0294400.3.exon.2;Parent=LotjaGi1g1v0294400.3
LjG1.1_chr1	PGSB	CDS	71389147	71389197	.	+	0	ID=LotjaGi1g1v0294400.3.CDS.2;Parent=LotjaGi1g1v0294400.3
LjG1.1_chr1	PGSB	exon	71389282	71389512	.	+	.	ID=LotjaGi1g1v0294400.3.exon.3;Parent=LotjaGi1g1v0294400.3
LjG1.1_chr1	PGSB	CDS	71389282	71389512	.	+	0	ID=LotjaGi1g1v0294400.3.CDS.3;Parent=LotjaGi1g1v0294400.3
LjG1.1_chr1	PGSB	exon	71389825	71389923	.	+	.	ID=LotjaGi1g1v0294400.3.exon.4;Parent=LotjaGi1g1v0294400.3
LjG1.1_chr1	PGSB	CDS	71389825	71389923	.	+	0	ID=LotjaGi1g1v0294400.3.CDS.4;Parent=LotjaGi1g1v0294400.3
LjG1.1_chr1	PGSB	exon	71390013	71390068	.	+	.	ID=LotjaGi1g1v0294400.3.exon.5;Parent=LotjaGi1g1v0294400.3
LjG1.1_chr1	PGSB	CDS	71390013	71390068	.	+	0	ID=LotjaGi1g1v0294400.3.CDS.5;Parent=LotjaGi1g1v0294400.3
LjG1.1_chr1	PGSB	exon	71390157	71390268	.	+	.	ID=LotjaGi1g1v0294400.3.exon.6;Parent=LotjaGi1g1v0294400.3
LjG1.1_chr1	PGSB	CDS	71390157	71390268	.	+	1	ID=LotjaGi1g1v0294400.3.CDS.6;Parent=LotjaGi1g1v0294400.3
LjG1.1_chr1	PGSB	exon	71390360	71390539	.	+	.	ID=LotjaGi1g1v0294400.3.exon.7;Parent=LotjaGi1g1v0294400.3
LjG1.1_chr1	PGSB	CDS	71390360	71390539	.	+	0	ID=LotjaGi1g1v0294400.3.CDS.7;Parent=LotjaGi1g1v0294400.3
LjG1.1_chr1	PGSB	exon	71390839	71391108	.	+	.	ID=LotjaGi1g1v0294400.3.exon.8;Parent=LotjaGi1g1v0294400.3
LjG1.1_chr1	PGSB	CDS	71390839	71391108	.	+	0	ID=LotjaGi1g1v0294400.3.CDS.8;Parent=LotjaGi1g1v0294400.3
LjG1.1_chr1	PGSB	exon	71391929	71392141	.	+	.	ID=LotjaGi1g1v0294400.3.exon.9;Parent=LotjaGi1g1v0294400.3
LjG1.1_chr1	PGSB	CDS	71391929	71392141	.	+	0	ID=LotjaGi1g1v0294400.3.CDS.9;Parent=LotjaGi1g1v0294400.3
LjG1.1_chr1	PGSB	exon	71392229	71392432	.	+	.	ID=LotjaGi1g1v0294400.3.exon.10;Parent=LotjaGi1g1v0294400.3
LjG1.1_chr1	PGSB	CDS	71392229	71392432	.	+	0	ID=LotjaGi1g1v0294400.3.CDS.10;Parent=LotjaGi1g1v0294400.3
LjG1.1_chr1	PGSB	exon	71392532	71392648	.	+	.	ID=LotjaGi1g1v0294400.3.exon.11;Parent=LotjaGi1g1v0294400.3
LjG1.1_chr1	PGSB	CDS	71392532	71392648	.	+	0	ID=LotjaGi1g1v0294400.3.CDS.11;Parent=LotjaGi1g1v0294400.3
LjG1.1_chr1	PGSB	exon	71393838	71394131	.	+	.	ID=LotjaGi1g1v0294400.3.exon.12;Parent=LotjaGi1g1v0294400.3
LjG1.1_chr1	PGSB	CDS	71393838	71394131	.	+	0	ID=LotjaGi1g1v0294400.3.CDS.12;Parent=LotjaGi1g1v0294400.3
LjG1.1_chr1	PGSB	exon	71394247	71394345	.	+	.	ID=LotjaGi1g1v0294400.3.exon.13;Parent=LotjaGi1g1v0294400.3
LjG1.1_chr1	PGSB	CDS	71394247	71394345	.	+	0	ID=LotjaGi1g1v0294400.3.CDS.13;Parent=LotjaGi1g1v0294400.3
LjG1.1_chr1	PGSB	exon	71394585	71395096	.	+	.	ID=LotjaGi1g1v0294400.3.exon.14;Parent=LotjaGi1g1v0294400.3
LjG1.1_chr1	PGSB	CDS	71394585	71395096	.	+	0	ID=LotjaGi1g1v0294400.3.CDS.14;Parent=LotjaGi1g1v0294400.3
LjG1.1_chr1	PGSB	exon	71395211	71395246	.	+	.	ID=LotjaGi1g1v0294400.3.exon.15;Parent=LotjaGi1g1v0294400.3
LjG1.1_chr1	PGSB	CDS	71395211	71395246	.	+	1	ID=LotjaGi1g1v0294400.3.CDS.15;Parent=LotjaGi1g1v0294400.3
LjG1.1_chr1	PGSB	CDS	71395788	71395788	.	+	1	ID=LotjaGi1g1v0294400.3.CDS.16;Parent=LotjaGi1g1v0294400.3
LjG1.1_chr1	PGSB	exon	71395788	71396821	.	+	.	ID=LotjaGi1g1v0294400.3.exon.16;Parent=LotjaGi1g1v0294400.3
LjG1.1_chr1	PGSB	three_prime_UTR	71395789	71396821	.	+	.	ID=LotjaGi1g1v0294400.3.three_prime_UTR.2;Parent=LotjaGi1g1v0294400.3
LjG1.1_chr1	PGSB	mRNA	71387931	71396175	.	+	.	ID=LotjaGi1g1v0294400.4;Parent=LotjaGi1g1v0294400
LjG1.1_chr1	PGSB	five_prime_UTR	71387931	71388264	.	+	.	ID=LotjaGi1g1v0294400.4.five_prime_UTR.1;Parent=LotjaGi1g1v0294400.4
LjG1.1_chr1	PGSB	exon	71387931	71388375	.	+	.	ID=LotjaGi1g1v0294400.4.exon.1;Parent=LotjaGi1g1v0294400.4
LjG1.1_chr1	PGSB	CDS	71388265	71388375	.	+	0	ID=LotjaGi1g1v0294400.4.CDS.1;Parent=LotjaGi1g1v0294400.4
LjG1.1_chr1	PGSB	exon	71389147	71389197	.	+	.	ID=LotjaGi1g1v0294400.4.exon.2;Parent=LotjaGi1g1v0294400.4
LjG1.1_chr1	PGSB	CDS	71389147	71389197	.	+	0	ID=LotjaGi1g1v0294400.4.CDS.2;Parent=LotjaGi1g1v0294400.4
LjG1.1_chr1	PGSB	exon	71389276	71389512	.	+	.	ID=LotjaGi1g1v0294400.4.exon.3;Parent=LotjaGi1g1v0294400.4
LjG1.1_chr1	PGSB	CDS	71389276	71389512	.	+	0	ID=LotjaGi1g1v0294400.4.CDS.3;Parent=LotjaGi1g1v0294400.4
LjG1.1_chr1	PGSB	exon	71389825	71389923	.	+	.	ID=LotjaGi1g1v0294400.4.exon.4;Parent=LotjaGi1g1v0294400.4
LjG1.1_chr1	PGSB	CDS	71389825	71389923	.	+	0	ID=LotjaGi1g1v0294400.4.CDS.4;Parent=LotjaGi1g1v0294400.4
LjG1.1_chr1	PGSB	exon	71390013	71390068	.	+	.	ID=LotjaGi1g1v0294400.4.exon.5;Parent=LotjaGi1g1v0294400.4
LjG1.1_chr1	PGSB	CDS	71390013	71390068	.	+	0	ID=LotjaGi1g1v0294400.4.CDS.5;Parent=LotjaGi1g1v0294400.4
LjG1.1_chr1	PGSB	exon	71390157	71390268	.	+	.	ID=LotjaGi1g1v0294400.4.exon.6;Parent=LotjaGi1g1v0294400.4
LjG1.1_chr1	PGSB	CDS	71390157	71390268	.	+	1	ID=LotjaGi1g1v0294400.4.CDS.6;Parent=LotjaGi1g1v0294400.4
LjG1.1_chr1	PGSB	exon	71390360	71390539	.	+	.	ID=LotjaGi1g1v0294400.4.exon.7;Parent=LotjaGi1g1v0294400.4
LjG1.1_chr1	PGSB	CDS	71390360	71390539	.	+	0	ID=LotjaGi1g1v0294400.4.CDS.7;Parent=LotjaGi1g1v0294400.4
LjG1.1_chr1	PGSB	exon	71390839	71391108	.	+	.	ID=LotjaGi1g1v0294400.4.exon.8;Parent=LotjaGi1g1v0294400.4
LjG1.1_chr1	PGSB	CDS	71390839	71391108	.	+	0	ID=LotjaGi1g1v0294400.4.CDS.8;Parent=LotjaGi1g1v0294400.4
LjG1.1_chr1	PGSB	exon	71391929	71392141	.	+	.	ID=LotjaGi1g1v0294400.4.exon.9;Parent=LotjaGi1g1v0294400.4
LjG1.1_chr1	PGSB	CDS	71391929	71392141	.	+	0	ID=LotjaGi1g1v0294400.4.CDS.9;Parent=LotjaGi1g1v0294400.4
LjG1.1_chr1	PGSB	exon	71392229	71392432	.	+	.	ID=LotjaGi1g1v0294400.4.exon.10;Parent=LotjaGi1g1v0294400.4
LjG1.1_chr1	PGSB	CDS	71392229	71392432	.	+	0	ID=LotjaGi1g1v0294400.4.CDS.10;Parent=LotjaGi1g1v0294400.4
LjG1.1_chr1	PGSB	exon	71392532	71392648	.	+	.	ID=LotjaGi1g1v0294400.4.exon.11;Parent=LotjaGi1g1v0294400.4
LjG1.1_chr1	PGSB	CDS	71392532	71392648	.	+	0	ID=LotjaGi1g1v0294400.4.CDS.11;Parent=LotjaGi1g1v0294400.4
LjG1.1_chr1	PGSB	exon	71393838	71394131	.	+	.	ID=LotjaGi1g1v0294400.4.exon.12;Parent=LotjaGi1g1v0294400.4
LjG1.1_chr1	PGSB	CDS	71393838	71394131	.	+	0	ID=LotjaGi1g1v0294400.4.CDS.12;Parent=LotjaGi1g1v0294400.4
LjG1.1_chr1	PGSB	exon	71394247	71394345	.	+	.	ID=LotjaGi1g1v0294400.4.exon.13;Parent=LotjaGi1g1v0294400.4
LjG1.1_chr1	PGSB	CDS	71394247	71394345	.	+	0	ID=LotjaGi1g1v0294400.4.CDS.13;Parent=LotjaGi1g1v0294400.4
LjG1.1_chr1	PGSB	exon	71394585	71394876	.	+	.	ID=LotjaGi1g1v0294400.4.exon.14;Parent=LotjaGi1g1v0294400.4
LjG1.1_chr1	PGSB	CDS	71394585	71394876	.	+	0	ID=LotjaGi1g1v0294400.4.CDS.14;Parent=LotjaGi1g1v0294400.4
LjG1.1_chr1	PGSB	exon	71394961	71395096	.	+	.	ID=LotjaGi1g1v0294400.4.exon.15;Parent=LotjaGi1g1v0294400.4
LjG1.1_chr1	PGSB	CDS	71394961	71395096	.	+	2	ID=LotjaGi1g1v0294400.4.CDS.15;Parent=LotjaGi1g1v0294400.4
LjG1.1_chr1	PGSB	exon	71395211	71395246	.	+	.	ID=LotjaGi1g1v0294400.4.exon.16;Parent=LotjaGi1g1v0294400.4
LjG1.1_chr1	PGSB	CDS	71395211	71395246	.	+	1	ID=LotjaGi1g1v0294400.4.CDS.16;Parent=LotjaGi1g1v0294400.4
LjG1.1_chr1	PGSB	CDS	71395788	71395788	.	+	1	ID=LotjaGi1g1v0294400.4.CDS.17;Parent=LotjaGi1g1v0294400.4
LjG1.1_chr1	PGSB	exon	71395788	71396175	.	+	.	ID=LotjaGi1g1v0294400.4.exon.17;Parent=LotjaGi1g1v0294400.4
LjG1.1_chr1	PGSB	three_prime_UTR	71395789	71396175	.	+	.	ID=LotjaGi1g1v0294400.4.three_prime_UTR.2;Parent=LotjaGi1g1v0294400.4
###
LjG1.1_chr1	PGSB	gene	71400881	71404485	.	-	.	ID=LotjaGi1g1v0294500
LjG1.1_chr1	PGSB	mRNA	71400881	71404485	.	-	.	ID=LotjaGi1g1v0294500.1;Parent=LotjaGi1g1v0294500
LjG1.1_chr1	PGSB	three_prime_UTR	71400881	71401167	.	-	.	ID=LotjaGi1g1v0294500.1.three_prime_UTR.1;Parent=LotjaGi1g1v0294500.1
LjG1.1_chr1	PGSB	exon	71400881	71401659	.	-	.	ID=LotjaGi1g1v0294500.1.exon.1;Parent=LotjaGi1g1v0294500.1
LjG1.1_chr1	PGSB	CDS	71401168	71401659	.	-	0	ID=LotjaGi1g1v0294500.1.CDS.1;Parent=LotjaGi1g1v0294500.1
LjG1.1_chr1	PGSB	exon	71401738	71401819	.	-	.	ID=LotjaGi1g1v0294500.1.exon.2;Parent=LotjaGi1g1v0294500.1
LjG1.1_chr1	PGSB	CDS	71401738	71401819	.	-	1	ID=LotjaGi1g1v0294500.1.CDS.2;Parent=LotjaGi1g1v0294500.1
LjG1.1_chr1	PGSB	exon	71403538	71403614	.	-	.	ID=LotjaGi1g1v0294500.1.exon.3;Parent=LotjaGi1g1v0294500.1
LjG1.1_chr1	PGSB	CDS	71403538	71403614	.	-	0	ID=LotjaGi1g1v0294500.1.CDS.3;Parent=LotjaGi1g1v0294500.1
LjG1.1_chr1	PGSB	CDS	71404314	71404370	.	-	0	ID=LotjaGi1g1v0294500.1.CDS.4;Parent=LotjaGi1g1v0294500.1
LjG1.1_chr1	PGSB	exon	71404314	71404485	.	-	.	ID=LotjaGi1g1v0294500.1.exon.4;Parent=LotjaGi1g1v0294500.1
LjG1.1_chr1	PGSB	five_prime_UTR	71404371	71404485	.	-	.	ID=LotjaGi1g1v0294500.1.five_prime_UTR.2;Parent=LotjaGi1g1v0294500.1
###
LjG1.1_chr1	PGSB	gene	71401042	71411690	.	+	.	ID=LotjaGi1g1v0294600_LC
LjG1.1_chr1	PGSB	mRNA	71401042	71411690	.	+	.	ID=LotjaGi1g1v0294600_LC.1;Parent=LotjaGi1g1v0294600_LC
LjG1.1_chr1	PGSB	five_prime_UTR	71401042	71401452	.	+	.	ID=LotjaGi1g1v0294600_LC.1.five_prime_UTR.1;Parent=LotjaGi1g1v0294600_LC.1
LjG1.1_chr1	PGSB	exon	71401042	71401828	.	+	.	ID=LotjaGi1g1v0294600_LC.1.exon.1;Parent=LotjaGi1g1v0294600_LC.1
LjG1.1_chr1	PGSB	CDS	71401453	71401785	.	+	0	ID=LotjaGi1g1v0294600_LC.1.CDS.1;Parent=LotjaGi1g1v0294600_LC.1
LjG1.1_chr1	PGSB	three_prime_UTR	71401786	71401828	.	+	.	ID=LotjaGi1g1v0294600_LC.1.three_prime_UTR.2;Parent=LotjaGi1g1v0294600_LC.1
LjG1.1_chr1	PGSB	exon	71405321	71405645	.	+	.	ID=LotjaGi1g1v0294600_LC.1.exon.2;Parent=LotjaGi1g1v0294600_LC.1
LjG1.1_chr1	PGSB	three_prime_UTR	71405321	71405645	.	+	.	ID=LotjaGi1g1v0294600_LC.1.three_prime_UTR.3;Parent=LotjaGi1g1v0294600_LC.1
LjG1.1_chr1	PGSB	exon	71411111	71411690	.	+	.	ID=LotjaGi1g1v0294600_LC.1.exon.3;Parent=LotjaGi1g1v0294600_LC.1
LjG1.1_chr1	PGSB	three_prime_UTR	71411111	71411690	.	+	.	ID=LotjaGi1g1v0294600_LC.1.three_prime_UTR.4;Parent=LotjaGi1g1v0294600_LC.1
###
LjG1.1_chr1	PGSB	gene	71430963	71433999	.	+	.	ID=LotjaGi1g1v0294700
LjG1.1_chr1	PGSB	mRNA	71430963	71433999	.	+	.	ID=LotjaGi1g1v0294700.1;Parent=LotjaGi1g1v0294700
LjG1.1_chr1	PGSB	five_prime_UTR	71430963	71431301	.	+	.	ID=LotjaGi1g1v0294700.1.five_prime_UTR.1;Parent=LotjaGi1g1v0294700.1
LjG1.1_chr1	PGSB	exon	71430963	71431524	.	+	.	ID=LotjaGi1g1v0294700.1.exon.1;Parent=LotjaGi1g1v0294700.1
LjG1.1_chr1	PGSB	CDS	71431302	71431524	.	+	0	ID=LotjaGi1g1v0294700.1.CDS.1;Parent=LotjaGi1g1v0294700.1
LjG1.1_chr1	PGSB	exon	71431694	71431846	.	+	.	ID=LotjaGi1g1v0294700.1.exon.2;Parent=LotjaGi1g1v0294700.1
LjG1.1_chr1	PGSB	CDS	71431694	71431846	.	+	2	ID=LotjaGi1g1v0294700.1.CDS.2;Parent=LotjaGi1g1v0294700.1
LjG1.1_chr1	PGSB	exon	71432126	71432546	.	+	.	ID=LotjaGi1g1v0294700.1.exon.3;Parent=LotjaGi1g1v0294700.1
LjG1.1_chr1	PGSB	CDS	71432126	71432546	.	+	2	ID=LotjaGi1g1v0294700.1.CDS.3;Parent=LotjaGi1g1v0294700.1
LjG1.1_chr1	PGSB	CDS	71432831	71433548	.	+	1	ID=LotjaGi1g1v0294700.1.CDS.4;Parent=LotjaGi1g1v0294700.1
LjG1.1_chr1	PGSB	exon	71432831	71433999	.	+	.	ID=LotjaGi1g1v0294700.1.exon.4;Parent=LotjaGi1g1v0294700.1
LjG1.1_chr1	PGSB	three_prime_UTR	71433549	71433999	.	+	.	ID=LotjaGi1g1v0294700.1.three_prime_UTR.2;Parent=LotjaGi1g1v0294700.1
###
LjG1.1_chr1	PGSB	gene	71436077	71439503	.	+	.	ID=LotjaGi1g1v0294800_LC
LjG1.1_chr1	PGSB	mRNA	71436077	71439503	.	+	.	ID=LotjaGi1g1v0294800_LC.1;Parent=LotjaGi1g1v0294800_LC
LjG1.1_chr1	PGSB	five_prime_UTR	71436077	71436157	.	+	.	ID=LotjaGi1g1v0294800_LC.1.five_prime_UTR.1;Parent=LotjaGi1g1v0294800_LC.1
LjG1.1_chr1	PGSB	exon	71436077	71437101	.	+	.	ID=LotjaGi1g1v0294800_LC.1.exon.1;Parent=LotjaGi1g1v0294800_LC.1
LjG1.1_chr1	PGSB	CDS	71436158	71436766	.	+	0	ID=LotjaGi1g1v0294800_LC.1.CDS.1;Parent=LotjaGi1g1v0294800_LC.1
LjG1.1_chr1	PGSB	three_prime_UTR	71436767	71437101	.	+	.	ID=LotjaGi1g1v0294800_LC.1.three_prime_UTR.2;Parent=LotjaGi1g1v0294800_LC.1
LjG1.1_chr1	PGSB	exon	71438284	71439503	.	+	.	ID=LotjaGi1g1v0294800_LC.1.exon.2;Parent=LotjaGi1g1v0294800_LC.1
LjG1.1_chr1	PGSB	three_prime_UTR	71438284	71439503	.	+	.	ID=LotjaGi1g1v0294800_LC.1.three_prime_UTR.3;Parent=LotjaGi1g1v0294800_LC.1
###
LjG1.1_chr1	PGSB	gene	71473158	71474614	.	+	.	ID=LotjaGi1g1v0294900
LjG1.1_chr1	PGSB	mRNA	71473158	71474614	.	+	.	ID=LotjaGi1g1v0294900.1;Parent=LotjaGi1g1v0294900
LjG1.1_chr1	PGSB	five_prime_UTR	71473158	71473162	.	+	.	ID=LotjaGi1g1v0294900.1.five_prime_UTR.1;Parent=LotjaGi1g1v0294900.1
LjG1.1_chr1	PGSB	exon	71473158	71474614	.	+	.	ID=LotjaGi1g1v0294900.1.exon.1;Parent=LotjaGi1g1v0294900.1
LjG1.1_chr1	PGSB	CDS	71473163	71474440	.	+	0	ID=LotjaGi1g1v0294900.1.CDS.1;Parent=LotjaGi1g1v0294900.1
LjG1.1_chr1	PGSB	three_prime_UTR	71474441	71474614	.	+	.	ID=LotjaGi1g1v0294900.1.three_prime_UTR.2;Parent=LotjaGi1g1v0294900.1
###
LjG1.1_chr1	PGSB	gene	71475538	71482360	.	-	.	ID=LotjaGi1g1v0295000
LjG1.1_chr1	PGSB	mRNA	71475538	71482360	.	-	.	ID=LotjaGi1g1v0295000.1;Parent=LotjaGi1g1v0295000
LjG1.1_chr1	PGSB	three_prime_UTR	71475538	71479022	.	-	.	ID=LotjaGi1g1v0295000.1.three_prime_UTR.1;Parent=LotjaGi1g1v0295000.1
LjG1.1_chr1	PGSB	exon	71475538	71479444	.	-	.	ID=LotjaGi1g1v0295000.1.exon.1;Parent=LotjaGi1g1v0295000.1
LjG1.1_chr1	PGSB	CDS	71479023	71479444	.	-	2	ID=LotjaGi1g1v0295000.1.CDS.1;Parent=LotjaGi1g1v0295000.1
LjG1.1_chr1	PGSB	CDS	71479533	71482125	.	-	0	ID=LotjaGi1g1v0295000.1.CDS.2;Parent=LotjaGi1g1v0295000.1
LjG1.1_chr1	PGSB	exon	71479533	71482360	.	-	.	ID=LotjaGi1g1v0295000.1.exon.2;Parent=LotjaGi1g1v0295000.1
LjG1.1_chr1	PGSB	five_prime_UTR	71482126	71482360	.	-	.	ID=LotjaGi1g1v0295000.1.five_prime_UTR.2;Parent=LotjaGi1g1v0295000.1
###
LjG1.1_chr1	PGSB	gene	71503945	71514333	.	+	.	ID=LotjaGi1g1v0295100_LC
LjG1.1_chr1	PGSB	mRNA	71503945	71514333	.	+	.	ID=LotjaGi1g1v0295100_LC.1;Parent=LotjaGi1g1v0295100_LC
LjG1.1_chr1	PGSB	five_prime_UTR	71503945	71503946	.	+	.	ID=LotjaGi1g1v0295100_LC.1.five_prime_UTR.1;Parent=LotjaGi1g1v0295100_LC.1
LjG1.1_chr1	PGSB	exon	71503945	71504204	.	+	.	ID=LotjaGi1g1v0295100_LC.1.exon.1;Parent=LotjaGi1g1v0295100_LC.1
LjG1.1_chr1	PGSB	CDS	71503947	71504204	.	+	0	ID=LotjaGi1g1v0295100_LC.1.CDS.1;Parent=LotjaGi1g1v0295100_LC.1
LjG1.1_chr1	PGSB	exon	71504725	71504839	.	+	.	ID=LotjaGi1g1v0295100_LC.1.exon.2;Parent=LotjaGi1g1v0295100_LC.1
LjG1.1_chr1	PGSB	CDS	71504725	71504839	.	+	0	ID=LotjaGi1g1v0295100_LC.1.CDS.2;Parent=LotjaGi1g1v0295100_LC.1
LjG1.1_chr1	PGSB	CDS	71505540	71505625	.	+	2	ID=LotjaGi1g1v0295100_LC.1.CDS.3;Parent=LotjaGi1g1v0295100_LC.1
LjG1.1_chr1	PGSB	exon	71505540	71505638	.	+	.	ID=LotjaGi1g1v0295100_LC.1.exon.3;Parent=LotjaGi1g1v0295100_LC.1
LjG1.1_chr1	PGSB	three_prime_UTR	71505626	71505638	.	+	.	ID=LotjaGi1g1v0295100_LC.1.three_prime_UTR.2;Parent=LotjaGi1g1v0295100_LC.1
LjG1.1_chr1	PGSB	exon	71505791	71505847	.	+	.	ID=LotjaGi1g1v0295100_LC.1.exon.4;Parent=LotjaGi1g1v0295100_LC.1
LjG1.1_chr1	PGSB	three_prime_UTR	71505791	71505847	.	+	.	ID=LotjaGi1g1v0295100_LC.1.three_prime_UTR.3;Parent=LotjaGi1g1v0295100_LC.1
LjG1.1_chr1	PGSB	exon	71505935	71506087	.	+	.	ID=LotjaGi1g1v0295100_LC.1.exon.5;Parent=LotjaGi1g1v0295100_LC.1
LjG1.1_chr1	PGSB	three_prime_UTR	71505935	71506087	.	+	.	ID=LotjaGi1g1v0295100_LC.1.three_prime_UTR.4;Parent=LotjaGi1g1v0295100_LC.1
LjG1.1_chr1	PGSB	exon	71506464	71506548	.	+	.	ID=LotjaGi1g1v0295100_LC.1.exon.6;Parent=LotjaGi1g1v0295100_LC.1
LjG1.1_chr1	PGSB	three_prime_UTR	71506464	71506548	.	+	.	ID=LotjaGi1g1v0295100_LC.1.three_prime_UTR.5;Parent=LotjaGi1g1v0295100_LC.1
LjG1.1_chr1	PGSB	exon	71506741	71506831	.	+	.	ID=LotjaGi1g1v0295100_LC.1.exon.7;Parent=LotjaGi1g1v0295100_LC.1
LjG1.1_chr1	PGSB	three_prime_UTR	71506741	71506831	.	+	.	ID=LotjaGi1g1v0295100_LC.1.three_prime_UTR.6;Parent=LotjaGi1g1v0295100_LC.1
LjG1.1_chr1	PGSB	exon	71507564	71507728	.	+	.	ID=LotjaGi1g1v0295100_LC.1.exon.8;Parent=LotjaGi1g1v0295100_LC.1
LjG1.1_chr1	PGSB	three_prime_UTR	71507564	71507728	.	+	.	ID=LotjaGi1g1v0295100_LC.1.three_prime_UTR.7;Parent=LotjaGi1g1v0295100_LC.1
LjG1.1_chr1	PGSB	exon	71507805	71508333	.	+	.	ID=LotjaGi1g1v0295100_LC.1.exon.9;Parent=LotjaGi1g1v0295100_LC.1
LjG1.1_chr1	PGSB	three_prime_UTR	71507805	71508333	.	+	.	ID=LotjaGi1g1v0295100_LC.1.three_prime_UTR.8;Parent=LotjaGi1g1v0295100_LC.1
LjG1.1_chr1	PGSB	exon	71508604	71508716	.	+	.	ID=LotjaGi1g1v0295100_LC.1.exon.10;Parent=LotjaGi1g1v0295100_LC.1
LjG1.1_chr1	PGSB	three_prime_UTR	71508604	71508716	.	+	.	ID=LotjaGi1g1v0295100_LC.1.three_prime_UTR.9;Parent=LotjaGi1g1v0295100_LC.1
LjG1.1_chr1	PGSB	exon	71513938	71514333	.	+	.	ID=LotjaGi1g1v0295100_LC.1.exon.11;Parent=LotjaGi1g1v0295100_LC.1
LjG1.1_chr1	PGSB	three_prime_UTR	71513938	71514333	.	+	.	ID=LotjaGi1g1v0295100_LC.1.three_prime_UTR.10;Parent=LotjaGi1g1v0295100_LC.1
###
LjG1.1_chr1	PGSB	gene	71562524	71564754	.	+	.	ID=LotjaGi1g1v0295200
LjG1.1_chr1	PGSB	mRNA	71562524	71564754	.	+	.	ID=LotjaGi1g1v0295200.1;Parent=LotjaGi1g1v0295200
LjG1.1_chr1	PGSB	five_prime_UTR	71562524	71562798	.	+	.	ID=LotjaGi1g1v0295200.1.five_prime_UTR.1;Parent=LotjaGi1g1v0295200.1
LjG1.1_chr1	PGSB	exon	71562524	71563072	.	+	.	ID=LotjaGi1g1v0295200.1.exon.1;Parent=LotjaGi1g1v0295200.1
LjG1.1_chr1	PGSB	CDS	71562799	71563072	.	+	0	ID=LotjaGi1g1v0295200.1.CDS.1;Parent=LotjaGi1g1v0295200.1
LjG1.1_chr1	PGSB	CDS	71564124	71564578	.	+	2	ID=LotjaGi1g1v0295200.1.CDS.2;Parent=LotjaGi1g1v0295200.1
LjG1.1_chr1	PGSB	exon	71564124	71564754	.	+	.	ID=LotjaGi1g1v0295200.1.exon.2;Parent=LotjaGi1g1v0295200.1
LjG1.1_chr1	PGSB	three_prime_UTR	71564579	71564754	.	+	.	ID=LotjaGi1g1v0295200.1.three_prime_UTR.2;Parent=LotjaGi1g1v0295200.1
###
LjG1.1_chr1	PGSB	gene	71588148	71592614	.	+	.	ID=LotjaGi1g1v0295300
LjG1.1_chr1	PGSB	mRNA	71588148	71592314	.	+	.	ID=LotjaGi1g1v0295300.1;Parent=LotjaGi1g1v0295300
LjG1.1_chr1	PGSB	five_prime_UTR	71588148	71590006	.	+	.	ID=LotjaGi1g1v0295300.1.five_prime_UTR.1;Parent=LotjaGi1g1v0295300.1
LjG1.1_chr1	PGSB	exon	71588148	71590195	.	+	.	ID=LotjaGi1g1v0295300.1.exon.1;Parent=LotjaGi1g1v0295300.1
LjG1.1_chr1	PGSB	CDS	71590007	71590195	.	+	0	ID=LotjaGi1g1v0295300.1.CDS.1;Parent=LotjaGi1g1v0295300.1
LjG1.1_chr1	PGSB	exon	71590372	71590498	.	+	.	ID=LotjaGi1g1v0295300.1.exon.2;Parent=LotjaGi1g1v0295300.1
LjG1.1_chr1	PGSB	CDS	71590372	71590498	.	+	0	ID=LotjaGi1g1v0295300.1.CDS.2;Parent=LotjaGi1g1v0295300.1
LjG1.1_chr1	PGSB	exon	71590876	71590990	.	+	.	ID=LotjaGi1g1v0295300.1.exon.3;Parent=LotjaGi1g1v0295300.1
LjG1.1_chr1	PGSB	CDS	71590876	71590990	.	+	2	ID=LotjaGi1g1v0295300.1.CDS.3;Parent=LotjaGi1g1v0295300.1
LjG1.1_chr1	PGSB	exon	71591100	71591139	.	+	.	ID=LotjaGi1g1v0295300.1.exon.4;Parent=LotjaGi1g1v0295300.1
LjG1.1_chr1	PGSB	CDS	71591100	71591139	.	+	1	ID=LotjaGi1g1v0295300.1.CDS.4;Parent=LotjaGi1g1v0295300.1
LjG1.1_chr1	PGSB	exon	71591621	71591819	.	+	.	ID=LotjaGi1g1v0295300.1.exon.5;Parent=LotjaGi1g1v0295300.1
LjG1.1_chr1	PGSB	CDS	71591621	71591819	.	+	0	ID=LotjaGi1g1v0295300.1.CDS.5;Parent=LotjaGi1g1v0295300.1
LjG1.1_chr1	PGSB	CDS	71591911	71591984	.	+	2	ID=LotjaGi1g1v0295300.1.CDS.6;Parent=LotjaGi1g1v0295300.1
LjG1.1_chr1	PGSB	exon	71591911	71592314	.	+	.	ID=LotjaGi1g1v0295300.1.exon.6;Parent=LotjaGi1g1v0295300.1
LjG1.1_chr1	PGSB	three_prime_UTR	71591985	71592314	.	+	.	ID=LotjaGi1g1v0295300.1.three_prime_UTR.2;Parent=LotjaGi1g1v0295300.1
LjG1.1_chr1	PGSB	mRNA	71588157	71592614	.	+	.	ID=LotjaGi1g1v0295300.2;Parent=LotjaGi1g1v0295300
LjG1.1_chr1	PGSB	exon	71588157	71588614	.	+	.	ID=LotjaGi1g1v0295300.2.exon.1;Parent=LotjaGi1g1v0295300.2
LjG1.1_chr1	PGSB	five_prime_UTR	71588157	71588614	.	+	.	ID=LotjaGi1g1v0295300.2.five_prime_UTR.1;Parent=LotjaGi1g1v0295300.2
LjG1.1_chr1	PGSB	five_prime_UTR	71588698	71590006	.	+	.	ID=LotjaGi1g1v0295300.2.five_prime_UTR.2;Parent=LotjaGi1g1v0295300.2
LjG1.1_chr1	PGSB	exon	71588698	71590195	.	+	.	ID=LotjaGi1g1v0295300.2.exon.2;Parent=LotjaGi1g1v0295300.2
LjG1.1_chr1	PGSB	CDS	71590007	71590195	.	+	0	ID=LotjaGi1g1v0295300.2.CDS.1;Parent=LotjaGi1g1v0295300.2
LjG1.1_chr1	PGSB	exon	71590372	71590498	.	+	.	ID=LotjaGi1g1v0295300.2.exon.3;Parent=LotjaGi1g1v0295300.2
LjG1.1_chr1	PGSB	CDS	71590372	71590498	.	+	0	ID=LotjaGi1g1v0295300.2.CDS.2;Parent=LotjaGi1g1v0295300.2
LjG1.1_chr1	PGSB	exon	71590876	71590990	.	+	.	ID=LotjaGi1g1v0295300.2.exon.4;Parent=LotjaGi1g1v0295300.2
LjG1.1_chr1	PGSB	CDS	71590876	71590990	.	+	2	ID=LotjaGi1g1v0295300.2.CDS.3;Parent=LotjaGi1g1v0295300.2
LjG1.1_chr1	PGSB	exon	71591100	71591139	.	+	.	ID=LotjaGi1g1v0295300.2.exon.5;Parent=LotjaGi1g1v0295300.2
LjG1.1_chr1	PGSB	CDS	71591100	71591139	.	+	1	ID=LotjaGi1g1v0295300.2.CDS.4;Parent=LotjaGi1g1v0295300.2
LjG1.1_chr1	PGSB	exon	71591621	71591819	.	+	.	ID=LotjaGi1g1v0295300.2.exon.6;Parent=LotjaGi1g1v0295300.2
LjG1.1_chr1	PGSB	CDS	71591621	71591819	.	+	0	ID=LotjaGi1g1v0295300.2.CDS.5;Parent=LotjaGi1g1v0295300.2
LjG1.1_chr1	PGSB	CDS	71591914	71591984	.	+	2	ID=LotjaGi1g1v0295300.2.CDS.6;Parent=LotjaGi1g1v0295300.2
LjG1.1_chr1	PGSB	exon	71591914	71592614	.	+	.	ID=LotjaGi1g1v0295300.2.exon.7;Parent=LotjaGi1g1v0295300.2
LjG1.1_chr1	PGSB	three_prime_UTR	71591985	71592614	.	+	.	ID=LotjaGi1g1v0295300.2.three_prime_UTR.3;Parent=LotjaGi1g1v0295300.2
###
LjG1.1_chr1	PGSB	gene	71595367	71595550	.	+	.	ID=LotjaGi1g1v0295400_LC
LjG1.1_chr1	PGSB	mRNA	71595367	71595550	.	+	.	ID=LotjaGi1g1v0295400_LC.1;Parent=LotjaGi1g1v0295400_LC
LjG1.1_chr1	PGSB	exon	71595367	71595550	.	+	.	ID=LotjaGi1g1v0295400_LC.1.exon.1;Parent=LotjaGi1g1v0295400_LC.1
###
LjG1.1_chr1	PGSB	gene	71597448	71602459	.	-	.	ID=LotjaGi1g1v0295500_LC
LjG1.1_chr1	PGSB	mRNA	71597448	71602459	.	-	.	ID=LotjaGi1g1v0295500_LC.1;Parent=LotjaGi1g1v0295500_LC
LjG1.1_chr1	PGSB	exon	71597448	71598180	.	-	.	ID=LotjaGi1g1v0295500_LC.1.exon.1;Parent=LotjaGi1g1v0295500_LC.1
LjG1.1_chr1	PGSB	three_prime_UTR	71597448	71598180	.	-	.	ID=LotjaGi1g1v0295500_LC.1.three_prime_UTR.1;Parent=LotjaGi1g1v0295500_LC.1
LjG1.1_chr1	PGSB	exon	71598280	71598341	.	-	.	ID=LotjaGi1g1v0295500_LC.1.exon.2;Parent=LotjaGi1g1v0295500_LC.1
LjG1.1_chr1	PGSB	three_prime_UTR	71598280	71598341	.	-	.	ID=LotjaGi1g1v0295500_LC.1.three_prime_UTR.2;Parent=LotjaGi1g1v0295500_LC.1
LjG1.1_chr1	PGSB	exon	71600083	71600151	.	-	.	ID=LotjaGi1g1v0295500_LC.1.exon.3;Parent=LotjaGi1g1v0295500_LC.1
LjG1.1_chr1	PGSB	three_prime_UTR	71600083	71600151	.	-	.	ID=LotjaGi1g1v0295500_LC.1.three_prime_UTR.3;Parent=LotjaGi1g1v0295500_LC.1
LjG1.1_chr1	PGSB	exon	71600328	71600375	.	-	.	ID=LotjaGi1g1v0295500_LC.1.exon.4;Parent=LotjaGi1g1v0295500_LC.1
LjG1.1_chr1	PGSB	three_prime_UTR	71600328	71600375	.	-	.	ID=LotjaGi1g1v0295500_LC.1.three_prime_UTR.4;Parent=LotjaGi1g1v0295500_LC.1
LjG1.1_chr1	PGSB	exon	71600499	71600551	.	-	.	ID=LotjaGi1g1v0295500_LC.1.exon.5;Parent=LotjaGi1g1v0295500_LC.1
LjG1.1_chr1	PGSB	three_prime_UTR	71600499	71600551	.	-	.	ID=LotjaGi1g1v0295500_LC.1.three_prime_UTR.5;Parent=LotjaGi1g1v0295500_LC.1
LjG1.1_chr1	PGSB	exon	71600671	71600936	.	-	.	ID=LotjaGi1g1v0295500_LC.1.exon.6;Parent=LotjaGi1g1v0295500_LC.1
LjG1.1_chr1	PGSB	three_prime_UTR	71600671	71600936	.	-	.	ID=LotjaGi1g1v0295500_LC.1.three_prime_UTR.6;Parent=LotjaGi1g1v0295500_LC.1
LjG1.1_chr1	PGSB	exon	71601019	71601063	.	-	.	ID=LotjaGi1g1v0295500_LC.1.exon.7;Parent=LotjaGi1g1v0295500_LC.1
LjG1.1_chr1	PGSB	CDS	71601019	71601063	.	-	0	ID=LotjaGi1g1v0295500_LC.1.CDS.1;Parent=LotjaGi1g1v0295500_LC.1
LjG1.1_chr1	PGSB	exon	71601168	71601278	.	-	.	ID=LotjaGi1g1v0295500_LC.1.exon.8;Parent=LotjaGi1g1v0295500_LC.1
LjG1.1_chr1	PGSB	CDS	71601168	71601278	.	-	0	ID=LotjaGi1g1v0295500_LC.1.CDS.2;Parent=LotjaGi1g1v0295500_LC.1
LjG1.1_chr1	PGSB	CDS	71601381	71601557	.	-	0	ID=LotjaGi1g1v0295500_LC.1.CDS.3;Parent=LotjaGi1g1v0295500_LC.1
LjG1.1_chr1	PGSB	exon	71601381	71601911	.	-	.	ID=LotjaGi1g1v0295500_LC.1.exon.9;Parent=LotjaGi1g1v0295500_LC.1
LjG1.1_chr1	PGSB	five_prime_UTR	71601558	71601911	.	-	.	ID=LotjaGi1g1v0295500_LC.1.five_prime_UTR.7;Parent=LotjaGi1g1v0295500_LC.1
LjG1.1_chr1	PGSB	exon	71602011	71602056	.	-	.	ID=LotjaGi1g1v0295500_LC.1.exon.10;Parent=LotjaGi1g1v0295500_LC.1
LjG1.1_chr1	PGSB	five_prime_UTR	71602011	71602056	.	-	.	ID=LotjaGi1g1v0295500_LC.1.five_prime_UTR.8;Parent=LotjaGi1g1v0295500_LC.1
LjG1.1_chr1	PGSB	exon	71602176	71602459	.	-	.	ID=LotjaGi1g1v0295500_LC.1.exon.11;Parent=LotjaGi1g1v0295500_LC.1
LjG1.1_chr1	PGSB	five_prime_UTR	71602176	71602459	.	-	.	ID=LotjaGi1g1v0295500_LC.1.five_prime_UTR.9;Parent=LotjaGi1g1v0295500_LC.1
LjG1.1_chr1	PGSB	mRNA	71597636	71602318	.	-	.	ID=LotjaGi1g1v0295500_LC.2;Parent=LotjaGi1g1v0295500_LC
LjG1.1_chr1	PGSB	exon	71597636	71598180	.	-	.	ID=LotjaGi1g1v0295500_LC.2.exon.1;Parent=LotjaGi1g1v0295500_LC.2
LjG1.1_chr1	PGSB	three_prime_UTR	71597636	71598180	.	-	.	ID=LotjaGi1g1v0295500_LC.2.three_prime_UTR.1;Parent=LotjaGi1g1v0295500_LC.2
LjG1.1_chr1	PGSB	exon	71598280	71598341	.	-	.	ID=LotjaGi1g1v0295500_LC.2.exon.2;Parent=LotjaGi1g1v0295500_LC.2
LjG1.1_chr1	PGSB	three_prime_UTR	71598280	71598341	.	-	.	ID=LotjaGi1g1v0295500_LC.2.three_prime_UTR.2;Parent=LotjaGi1g1v0295500_LC.2
LjG1.1_chr1	PGSB	exon	71600083	71600151	.	-	.	ID=LotjaGi1g1v0295500_LC.2.exon.3;Parent=LotjaGi1g1v0295500_LC.2
LjG1.1_chr1	PGSB	three_prime_UTR	71600083	71600151	.	-	.	ID=LotjaGi1g1v0295500_LC.2.three_prime_UTR.3;Parent=LotjaGi1g1v0295500_LC.2
LjG1.1_chr1	PGSB	exon	71600328	71600375	.	-	.	ID=LotjaGi1g1v0295500_LC.2.exon.4;Parent=LotjaGi1g1v0295500_LC.2
LjG1.1_chr1	PGSB	three_prime_UTR	71600328	71600375	.	-	.	ID=LotjaGi1g1v0295500_LC.2.three_prime_UTR.4;Parent=LotjaGi1g1v0295500_LC.2
LjG1.1_chr1	PGSB	exon	71600499	71600551	.	-	.	ID=LotjaGi1g1v0295500_LC.2.exon.5;Parent=LotjaGi1g1v0295500_LC.2
LjG1.1_chr1	PGSB	three_prime_UTR	71600499	71600551	.	-	.	ID=LotjaGi1g1v0295500_LC.2.three_prime_UTR.5;Parent=LotjaGi1g1v0295500_LC.2
LjG1.1_chr1	PGSB	exon	71600671	71600783	.	-	.	ID=LotjaGi1g1v0295500_LC.2.exon.6;Parent=LotjaGi1g1v0295500_LC.2
LjG1.1_chr1	PGSB	three_prime_UTR	71600671	71600783	.	-	.	ID=LotjaGi1g1v0295500_LC.2.three_prime_UTR.6;Parent=LotjaGi1g1v0295500_LC.2
LjG1.1_chr1	PGSB	exon	71600922	71600936	.	-	.	ID=LotjaGi1g1v0295500_LC.2.exon.7;Parent=LotjaGi1g1v0295500_LC.2
LjG1.1_chr1	PGSB	three_prime_UTR	71600922	71600936	.	-	.	ID=LotjaGi1g1v0295500_LC.2.three_prime_UTR.7;Parent=LotjaGi1g1v0295500_LC.2
LjG1.1_chr1	PGSB	exon	71601019	71601063	.	-	.	ID=LotjaGi1g1v0295500_LC.2.exon.8;Parent=LotjaGi1g1v0295500_LC.2
LjG1.1_chr1	PGSB	CDS	71601019	71601063	.	-	0	ID=LotjaGi1g1v0295500_LC.2.CDS.1;Parent=LotjaGi1g1v0295500_LC.2
LjG1.1_chr1	PGSB	exon	71601168	71601278	.	-	.	ID=LotjaGi1g1v0295500_LC.2.exon.9;Parent=LotjaGi1g1v0295500_LC.2
LjG1.1_chr1	PGSB	CDS	71601168	71601278	.	-	0	ID=LotjaGi1g1v0295500_LC.2.CDS.2;Parent=LotjaGi1g1v0295500_LC.2
LjG1.1_chr1	PGSB	CDS	71601381	71601557	.	-	0	ID=LotjaGi1g1v0295500_LC.2.CDS.3;Parent=LotjaGi1g1v0295500_LC.2
LjG1.1_chr1	PGSB	exon	71601381	71601911	.	-	.	ID=LotjaGi1g1v0295500_LC.2.exon.10;Parent=LotjaGi1g1v0295500_LC.2
LjG1.1_chr1	PGSB	five_prime_UTR	71601558	71601911	.	-	.	ID=LotjaGi1g1v0295500_LC.2.five_prime_UTR.8;Parent=LotjaGi1g1v0295500_LC.2
LjG1.1_chr1	PGSB	exon	71602011	71602056	.	-	.	ID=LotjaGi1g1v0295500_LC.2.exon.11;Parent=LotjaGi1g1v0295500_LC.2
LjG1.1_chr1	PGSB	five_prime_UTR	71602011	71602056	.	-	.	ID=LotjaGi1g1v0295500_LC.2.five_prime_UTR.9;Parent=LotjaGi1g1v0295500_LC.2
LjG1.1_chr1	PGSB	exon	71602176	71602318	.	-	.	ID=LotjaGi1g1v0295500_LC.2.exon.12;Parent=LotjaGi1g1v0295500_LC.2
LjG1.1_chr1	PGSB	five_prime_UTR	71602176	71602318	.	-	.	ID=LotjaGi1g1v0295500_LC.2.five_prime_UTR.10;Parent=LotjaGi1g1v0295500_LC.2
###
LjG1.1_chr1	PGSB	gene	71611253	71644425	.	-	.	ID=LotjaGi1g1v0295600
LjG1.1_chr1	PGSB	mRNA	71611253	71619553	.	-	.	ID=LotjaGi1g1v0295600.1;Parent=LotjaGi1g1v0295600
LjG1.1_chr1	PGSB	three_prime_UTR	71611253	71612567	.	-	.	ID=LotjaGi1g1v0295600.1.three_prime_UTR.1;Parent=LotjaGi1g1v0295600.1
LjG1.1_chr1	PGSB	exon	71611253	71612625	.	-	.	ID=LotjaGi1g1v0295600.1.exon.1;Parent=LotjaGi1g1v0295600.1
LjG1.1_chr1	PGSB	CDS	71612568	71612625	.	-	1	ID=LotjaGi1g1v0295600.1.CDS.1;Parent=LotjaGi1g1v0295600.1
LjG1.1_chr1	PGSB	exon	71612721	71612782	.	-	.	ID=LotjaGi1g1v0295600.1.exon.2;Parent=LotjaGi1g1v0295600.1
LjG1.1_chr1	PGSB	CDS	71612721	71612782	.	-	0	ID=LotjaGi1g1v0295600.1.CDS.2;Parent=LotjaGi1g1v0295600.1
LjG1.1_chr1	PGSB	exon	71616778	71616846	.	-	.	ID=LotjaGi1g1v0295600.1.exon.3;Parent=LotjaGi1g1v0295600.1
LjG1.1_chr1	PGSB	CDS	71616778	71616846	.	-	0	ID=LotjaGi1g1v0295600.1.CDS.3;Parent=LotjaGi1g1v0295600.1
LjG1.1_chr1	PGSB	exon	71617010	71617057	.	-	.	ID=LotjaGi1g1v0295600.1.exon.4;Parent=LotjaGi1g1v0295600.1
LjG1.1_chr1	PGSB	CDS	71617010	71617057	.	-	0	ID=LotjaGi1g1v0295600.1.CDS.4;Parent=LotjaGi1g1v0295600.1
LjG1.1_chr1	PGSB	exon	71617190	71617249	.	-	.	ID=LotjaGi1g1v0295600.1.exon.5;Parent=LotjaGi1g1v0295600.1
LjG1.1_chr1	PGSB	CDS	71617190	71617249	.	-	0	ID=LotjaGi1g1v0295600.1.CDS.5;Parent=LotjaGi1g1v0295600.1
LjG1.1_chr1	PGSB	exon	71617363	71617475	.	-	.	ID=LotjaGi1g1v0295600.1.exon.6;Parent=LotjaGi1g1v0295600.1
LjG1.1_chr1	PGSB	CDS	71617363	71617475	.	-	2	ID=LotjaGi1g1v0295600.1.CDS.6;Parent=LotjaGi1g1v0295600.1
LjG1.1_chr1	PGSB	exon	71617747	71617819	.	-	.	ID=LotjaGi1g1v0295600.1.exon.7;Parent=LotjaGi1g1v0295600.1
LjG1.1_chr1	PGSB	CDS	71617747	71617819	.	-	0	ID=LotjaGi1g1v0295600.1.CDS.7;Parent=LotjaGi1g1v0295600.1
LjG1.1_chr1	PGSB	exon	71617913	71617957	.	-	.	ID=LotjaGi1g1v0295600.1.exon.8;Parent=LotjaGi1g1v0295600.1
LjG1.1_chr1	PGSB	CDS	71617913	71617957	.	-	0	ID=LotjaGi1g1v0295600.1.CDS.8;Parent=LotjaGi1g1v0295600.1
LjG1.1_chr1	PGSB	exon	71618266	71618376	.	-	.	ID=LotjaGi1g1v0295600.1.exon.9;Parent=LotjaGi1g1v0295600.1
LjG1.1_chr1	PGSB	CDS	71618266	71618376	.	-	0	ID=LotjaGi1g1v0295600.1.CDS.9;Parent=LotjaGi1g1v0295600.1
LjG1.1_chr1	PGSB	CDS	71618467	71618937	.	-	0	ID=LotjaGi1g1v0295600.1.CDS.10;Parent=LotjaGi1g1v0295600.1
LjG1.1_chr1	PGSB	exon	71618467	71619000	.	-	.	ID=LotjaGi1g1v0295600.1.exon.10;Parent=LotjaGi1g1v0295600.1
LjG1.1_chr1	PGSB	five_prime_UTR	71618938	71619000	.	-	.	ID=LotjaGi1g1v0295600.1.five_prime_UTR.2;Parent=LotjaGi1g1v0295600.1
LjG1.1_chr1	PGSB	exon	71619094	71619141	.	-	.	ID=LotjaGi1g1v0295600.1.exon.11;Parent=LotjaGi1g1v0295600.1
LjG1.1_chr1	PGSB	five_prime_UTR	71619094	71619141	.	-	.	ID=LotjaGi1g1v0295600.1.five_prime_UTR.3;Parent=LotjaGi1g1v0295600.1
LjG1.1_chr1	PGSB	exon	71619248	71619553	.	-	.	ID=LotjaGi1g1v0295600.1.exon.12;Parent=LotjaGi1g1v0295600.1
LjG1.1_chr1	PGSB	five_prime_UTR	71619248	71619553	.	-	.	ID=LotjaGi1g1v0295600.1.five_prime_UTR.4;Parent=LotjaGi1g1v0295600.1
LjG1.1_chr1	PGSB	mRNA	71611253	71644424	.	-	.	ID=LotjaGi1g1v0295600.2;Parent=LotjaGi1g1v0295600
LjG1.1_chr1	PGSB	three_prime_UTR	71611253	71612567	.	-	.	ID=LotjaGi1g1v0295600.2.three_prime_UTR.1;Parent=LotjaGi1g1v0295600.2
LjG1.1_chr1	PGSB	exon	71611253	71612625	.	-	.	ID=LotjaGi1g1v0295600.2.exon.1;Parent=LotjaGi1g1v0295600.2
LjG1.1_chr1	PGSB	CDS	71612568	71612625	.	-	1	ID=LotjaGi1g1v0295600.2.CDS.1;Parent=LotjaGi1g1v0295600.2
LjG1.1_chr1	PGSB	exon	71612721	71612782	.	-	.	ID=LotjaGi1g1v0295600.2.exon.2;Parent=LotjaGi1g1v0295600.2
LjG1.1_chr1	PGSB	CDS	71612721	71612782	.	-	0	ID=LotjaGi1g1v0295600.2.CDS.2;Parent=LotjaGi1g1v0295600.2
LjG1.1_chr1	PGSB	exon	71616778	71616846	.	-	.	ID=LotjaGi1g1v0295600.2.exon.3;Parent=LotjaGi1g1v0295600.2
LjG1.1_chr1	PGSB	CDS	71616778	71616846	.	-	0	ID=LotjaGi1g1v0295600.2.CDS.3;Parent=LotjaGi1g1v0295600.2
LjG1.1_chr1	PGSB	exon	71617010	71617057	.	-	.	ID=LotjaGi1g1v0295600.2.exon.4;Parent=LotjaGi1g1v0295600.2
LjG1.1_chr1	PGSB	CDS	71617010	71617057	.	-	0	ID=LotjaGi1g1v0295600.2.CDS.4;Parent=LotjaGi1g1v0295600.2
LjG1.1_chr1	PGSB	exon	71617190	71617249	.	-	.	ID=LotjaGi1g1v0295600.2.exon.5;Parent=LotjaGi1g1v0295600.2
LjG1.1_chr1	PGSB	CDS	71617190	71617249	.	-	0	ID=LotjaGi1g1v0295600.2.CDS.5;Parent=LotjaGi1g1v0295600.2
LjG1.1_chr1	PGSB	exon	71642401	71642513	.	-	.	ID=LotjaGi1g1v0295600.2.exon.6;Parent=LotjaGi1g1v0295600.2
LjG1.1_chr1	PGSB	CDS	71642401	71642513	.	-	2	ID=LotjaGi1g1v0295600.2.CDS.6;Parent=LotjaGi1g1v0295600.2
LjG1.1_chr1	PGSB	exon	71642597	71642669	.	-	.	ID=LotjaGi1g1v0295600.2.exon.7;Parent=LotjaGi1g1v0295600.2
LjG1.1_chr1	PGSB	CDS	71642597	71642669	.	-	0	ID=LotjaGi1g1v0295600.2.CDS.7;Parent=LotjaGi1g1v0295600.2
LjG1.1_chr1	PGSB	exon	71642763	71642807	.	-	.	ID=LotjaGi1g1v0295600.2.exon.8;Parent=LotjaGi1g1v0295600.2
LjG1.1_chr1	PGSB	CDS	71642763	71642807	.	-	0	ID=LotjaGi1g1v0295600.2.CDS.8;Parent=LotjaGi1g1v0295600.2
LjG1.1_chr1	PGSB	exon	71643111	71643221	.	-	.	ID=LotjaGi1g1v0295600.2.exon.9;Parent=LotjaGi1g1v0295600.2
LjG1.1_chr1	PGSB	CDS	71643111	71643221	.	-	0	ID=LotjaGi1g1v0295600.2.CDS.9;Parent=LotjaGi1g1v0295600.2
LjG1.1_chr1	PGSB	CDS	71643312	71643782	.	-	0	ID=LotjaGi1g1v0295600.2.CDS.10;Parent=LotjaGi1g1v0295600.2
LjG1.1_chr1	PGSB	exon	71643312	71643845	.	-	.	ID=LotjaGi1g1v0295600.2.exon.10;Parent=LotjaGi1g1v0295600.2
LjG1.1_chr1	PGSB	five_prime_UTR	71643783	71643845	.	-	.	ID=LotjaGi1g1v0295600.2.five_prime_UTR.2;Parent=LotjaGi1g1v0295600.2
LjG1.1_chr1	PGSB	exon	71643939	71643986	.	-	.	ID=LotjaGi1g1v0295600.2.exon.11;Parent=LotjaGi1g1v0295600.2
LjG1.1_chr1	PGSB	five_prime_UTR	71643939	71643986	.	-	.	ID=LotjaGi1g1v0295600.2.five_prime_UTR.3;Parent=LotjaGi1g1v0295600.2
LjG1.1_chr1	PGSB	exon	71644093	71644424	.	-	.	ID=LotjaGi1g1v0295600.2.exon.12;Parent=LotjaGi1g1v0295600.2
LjG1.1_chr1	PGSB	five_prime_UTR	71644093	71644424	.	-	.	ID=LotjaGi1g1v0295600.2.five_prime_UTR.4;Parent=LotjaGi1g1v0295600.2
LjG1.1_chr1	PGSB	mRNA	71611253	71644425	.	-	.	ID=LotjaGi1g1v0295600.3;Parent=LotjaGi1g1v0295600
LjG1.1_chr1	PGSB	three_prime_UTR	71611253	71612567	.	-	.	ID=LotjaGi1g1v0295600.3.three_prime_UTR.1;Parent=LotjaGi1g1v0295600.3
LjG1.1_chr1	PGSB	exon	71611253	71612625	.	-	.	ID=LotjaGi1g1v0295600.3.exon.1;Parent=LotjaGi1g1v0295600.3
LjG1.1_chr1	PGSB	CDS	71612568	71612625	.	-	1	ID=LotjaGi1g1v0295600.3.CDS.1;Parent=LotjaGi1g1v0295600.3
LjG1.1_chr1	PGSB	exon	71612721	71612782	.	-	.	ID=LotjaGi1g1v0295600.3.exon.2;Parent=LotjaGi1g1v0295600.3
LjG1.1_chr1	PGSB	CDS	71612721	71612782	.	-	0	ID=LotjaGi1g1v0295600.3.CDS.2;Parent=LotjaGi1g1v0295600.3
LjG1.1_chr1	PGSB	exon	71616778	71616846	.	-	.	ID=LotjaGi1g1v0295600.3.exon.3;Parent=LotjaGi1g1v0295600.3
LjG1.1_chr1	PGSB	CDS	71616778	71616846	.	-	0	ID=LotjaGi1g1v0295600.3.CDS.3;Parent=LotjaGi1g1v0295600.3
LjG1.1_chr1	PGSB	exon	71617010	71617057	.	-	.	ID=LotjaGi1g1v0295600.3.exon.4;Parent=LotjaGi1g1v0295600.3
LjG1.1_chr1	PGSB	CDS	71617010	71617057	.	-	0	ID=LotjaGi1g1v0295600.3.CDS.4;Parent=LotjaGi1g1v0295600.3
LjG1.1_chr1	PGSB	exon	71617190	71617249	.	-	.	ID=LotjaGi1g1v0295600.3.exon.5;Parent=LotjaGi1g1v0295600.3
LjG1.1_chr1	PGSB	CDS	71617190	71617249	.	-	0	ID=LotjaGi1g1v0295600.3.CDS.5;Parent=LotjaGi1g1v0295600.3
LjG1.1_chr1	PGSB	exon	71617363	71617475	.	-	.	ID=LotjaGi1g1v0295600.3.exon.6;Parent=LotjaGi1g1v0295600.3
LjG1.1_chr1	PGSB	CDS	71617363	71617475	.	-	2	ID=LotjaGi1g1v0295600.3.CDS.6;Parent=LotjaGi1g1v0295600.3
LjG1.1_chr1	PGSB	exon	71617747	71617819	.	-	.	ID=LotjaGi1g1v0295600.3.exon.7;Parent=LotjaGi1g1v0295600.3
LjG1.1_chr1	PGSB	CDS	71617747	71617819	.	-	0	ID=LotjaGi1g1v0295600.3.CDS.7;Parent=LotjaGi1g1v0295600.3
LjG1.1_chr1	PGSB	exon	71642763	71642807	.	-	.	ID=LotjaGi1g1v0295600.3.exon.8;Parent=LotjaGi1g1v0295600.3
LjG1.1_chr1	PGSB	CDS	71642763	71642807	.	-	0	ID=LotjaGi1g1v0295600.3.CDS.8;Parent=LotjaGi1g1v0295600.3
LjG1.1_chr1	PGSB	exon	71643111	71643221	.	-	.	ID=LotjaGi1g1v0295600.3.exon.9;Parent=LotjaGi1g1v0295600.3
LjG1.1_chr1	PGSB	CDS	71643111	71643221	.	-	0	ID=LotjaGi1g1v0295600.3.CDS.9;Parent=LotjaGi1g1v0295600.3
LjG1.1_chr1	PGSB	CDS	71643312	71643782	.	-	0	ID=LotjaGi1g1v0295600.3.CDS.10;Parent=LotjaGi1g1v0295600.3
LjG1.1_chr1	PGSB	exon	71643312	71643845	.	-	.	ID=LotjaGi1g1v0295600.3.exon.10;Parent=LotjaGi1g1v0295600.3
LjG1.1_chr1	PGSB	five_prime_UTR	71643783	71643845	.	-	.	ID=LotjaGi1g1v0295600.3.five_prime_UTR.2;Parent=LotjaGi1g1v0295600.3
LjG1.1_chr1	PGSB	exon	71643939	71643986	.	-	.	ID=LotjaGi1g1v0295600.3.exon.11;Parent=LotjaGi1g1v0295600.3
LjG1.1_chr1	PGSB	five_prime_UTR	71643939	71643986	.	-	.	ID=LotjaGi1g1v0295600.3.five_prime_UTR.3;Parent=LotjaGi1g1v0295600.3
LjG1.1_chr1	PGSB	exon	71644093	71644425	.	-	.	ID=LotjaGi1g1v0295600.3.exon.12;Parent=LotjaGi1g1v0295600.3
LjG1.1_chr1	PGSB	five_prime_UTR	71644093	71644425	.	-	.	ID=LotjaGi1g1v0295600.3.five_prime_UTR.4;Parent=LotjaGi1g1v0295600.3
LjG1.1_chr1	PGSB	mRNA	71636853	71644367	.	-	.	ID=LotjaGi1g1v0295600.4;Parent=LotjaGi1g1v0295600
LjG1.1_chr1	PGSB	three_prime_UTR	71636853	71637456	.	-	.	ID=LotjaGi1g1v0295600.4.three_prime_UTR.1;Parent=LotjaGi1g1v0295600.4
LjG1.1_chr1	PGSB	exon	71636853	71637538	.	-	.	ID=LotjaGi1g1v0295600.4.exon.1;Parent=LotjaGi1g1v0295600.4
LjG1.1_chr1	PGSB	CDS	71637457	71637538	.	-	1	ID=LotjaGi1g1v0295600.4.CDS.1;Parent=LotjaGi1g1v0295600.4
LjG1.1_chr1	PGSB	exon	71637635	71637696	.	-	.	ID=LotjaGi1g1v0295600.4.exon.2;Parent=LotjaGi1g1v0295600.4
LjG1.1_chr1	PGSB	CDS	71637635	71637696	.	-	0	ID=LotjaGi1g1v0295600.4.CDS.2;Parent=LotjaGi1g1v0295600.4
LjG1.1_chr1	PGSB	exon	71641606	71641674	.	-	.	ID=LotjaGi1g1v0295600.4.exon.3;Parent=LotjaGi1g1v0295600.4
LjG1.1_chr1	PGSB	CDS	71641606	71641674	.	-	0	ID=LotjaGi1g1v0295600.4.CDS.3;Parent=LotjaGi1g1v0295600.4
LjG1.1_chr1	PGSB	exon	71642051	71642098	.	-	.	ID=LotjaGi1g1v0295600.4.exon.4;Parent=LotjaGi1g1v0295600.4
LjG1.1_chr1	PGSB	CDS	71642051	71642098	.	-	0	ID=LotjaGi1g1v0295600.4.CDS.4;Parent=LotjaGi1g1v0295600.4
LjG1.1_chr1	PGSB	exon	71642230	71642289	.	-	.	ID=LotjaGi1g1v0295600.4.exon.5;Parent=LotjaGi1g1v0295600.4
LjG1.1_chr1	PGSB	CDS	71642230	71642289	.	-	0	ID=LotjaGi1g1v0295600.4.CDS.5;Parent=LotjaGi1g1v0295600.4
LjG1.1_chr1	PGSB	exon	71642401	71642513	.	-	.	ID=LotjaGi1g1v0295600.4.exon.6;Parent=LotjaGi1g1v0295600.4
LjG1.1_chr1	PGSB	CDS	71642401	71642513	.	-	2	ID=LotjaGi1g1v0295600.4.CDS.6;Parent=LotjaGi1g1v0295600.4
LjG1.1_chr1	PGSB	exon	71642597	71642669	.	-	.	ID=LotjaGi1g1v0295600.4.exon.7;Parent=LotjaGi1g1v0295600.4
LjG1.1_chr1	PGSB	CDS	71642597	71642669	.	-	0	ID=LotjaGi1g1v0295600.4.CDS.7;Parent=LotjaGi1g1v0295600.4
LjG1.1_chr1	PGSB	exon	71642763	71642807	.	-	.	ID=LotjaGi1g1v0295600.4.exon.8;Parent=LotjaGi1g1v0295600.4
LjG1.1_chr1	PGSB	CDS	71642763	71642807	.	-	0	ID=LotjaGi1g1v0295600.4.CDS.8;Parent=LotjaGi1g1v0295600.4
LjG1.1_chr1	PGSB	exon	71643111	71643221	.	-	.	ID=LotjaGi1g1v0295600.4.exon.9;Parent=LotjaGi1g1v0295600.4
LjG1.1_chr1	PGSB	CDS	71643111	71643221	.	-	0	ID=LotjaGi1g1v0295600.4.CDS.9;Parent=LotjaGi1g1v0295600.4
LjG1.1_chr1	PGSB	CDS	71643312	71643782	.	-	0	ID=LotjaGi1g1v0295600.4.CDS.10;Parent=LotjaGi1g1v0295600.4
LjG1.1_chr1	PGSB	exon	71643312	71643845	.	-	.	ID=LotjaGi1g1v0295600.4.exon.10;Parent=LotjaGi1g1v0295600.4
LjG1.1_chr1	PGSB	five_prime_UTR	71643783	71643845	.	-	.	ID=LotjaGi1g1v0295600.4.five_prime_UTR.2;Parent=LotjaGi1g1v0295600.4
LjG1.1_chr1	PGSB	exon	71643939	71643986	.	-	.	ID=LotjaGi1g1v0295600.4.exon.11;Parent=LotjaGi1g1v0295600.4
LjG1.1_chr1	PGSB	five_prime_UTR	71643939	71643986	.	-	.	ID=LotjaGi1g1v0295600.4.five_prime_UTR.3;Parent=LotjaGi1g1v0295600.4
LjG1.1_chr1	PGSB	exon	71644093	71644367	.	-	.	ID=LotjaGi1g1v0295600.4.exon.12;Parent=LotjaGi1g1v0295600.4
LjG1.1_chr1	PGSB	five_prime_UTR	71644093	71644367	.	-	.	ID=LotjaGi1g1v0295600.4.five_prime_UTR.4;Parent=LotjaGi1g1v0295600.4
###
LjG1.1_chr1	PGSB	gene	71656842	71659054	.	-	.	ID=LotjaGi1g1v0295700
LjG1.1_chr1	PGSB	mRNA	71656842	71659054	.	-	.	ID=LotjaGi1g1v0295700.1;Parent=LotjaGi1g1v0295700
LjG1.1_chr1	PGSB	three_prime_UTR	71656842	71657461	.	-	.	ID=LotjaGi1g1v0295700.1.three_prime_UTR.1;Parent=LotjaGi1g1v0295700.1
LjG1.1_chr1	PGSB	exon	71656842	71657515	.	-	.	ID=LotjaGi1g1v0295700.1.exon.1;Parent=LotjaGi1g1v0295700.1
LjG1.1_chr1	PGSB	CDS	71657462	71657515	.	-	0	ID=LotjaGi1g1v0295700.1.CDS.1;Parent=LotjaGi1g1v0295700.1
LjG1.1_chr1	PGSB	exon	71658527	71658742	.	-	.	ID=LotjaGi1g1v0295700.1.exon.2;Parent=LotjaGi1g1v0295700.1
LjG1.1_chr1	PGSB	CDS	71658527	71658742	.	-	0	ID=LotjaGi1g1v0295700.1.CDS.2;Parent=LotjaGi1g1v0295700.1
LjG1.1_chr1	PGSB	CDS	71658844	71658912	.	-	0	ID=LotjaGi1g1v0295700.1.CDS.3;Parent=LotjaGi1g1v0295700.1
LjG1.1_chr1	PGSB	exon	71658844	71659054	.	-	.	ID=LotjaGi1g1v0295700.1.exon.3;Parent=LotjaGi1g1v0295700.1
LjG1.1_chr1	PGSB	five_prime_UTR	71658913	71659054	.	-	.	ID=LotjaGi1g1v0295700.1.five_prime_UTR.2;Parent=LotjaGi1g1v0295700.1
###
LjG1.1_chr1	PGSB	gene	71663426	71663851	.	-	.	ID=LotjaGi1g1v0295800
LjG1.1_chr1	PGSB	mRNA	71663426	71663851	.	-	.	ID=LotjaGi1g1v0295800.1;Parent=LotjaGi1g1v0295800
LjG1.1_chr1	PGSB	exon	71663426	71663851	.	-	.	ID=LotjaGi1g1v0295800.1.exon.1;Parent=LotjaGi1g1v0295800.1
LjG1.1_chr1	PGSB	CDS	71663426	71663851	.	-	0	ID=LotjaGi1g1v0295800.1.CDS.1;Parent=LotjaGi1g1v0295800.1
###
LjG1.1_chr1	PGSB	gene	71676719	71680625	.	-	.	ID=LotjaGi1g1v0295900
LjG1.1_chr1	PGSB	mRNA	71676719	71680625	.	-	.	ID=LotjaGi1g1v0295900.1;Parent=LotjaGi1g1v0295900
LjG1.1_chr1	PGSB	three_prime_UTR	71676719	71677942	.	-	.	ID=LotjaGi1g1v0295900.1.three_prime_UTR.1;Parent=LotjaGi1g1v0295900.1
LjG1.1_chr1	PGSB	exon	71676719	71678379	.	-	.	ID=LotjaGi1g1v0295900.1.exon.1;Parent=LotjaGi1g1v0295900.1
LjG1.1_chr1	PGSB	CDS	71677943	71678379	.	-	2	ID=LotjaGi1g1v0295900.1.CDS.1;Parent=LotjaGi1g1v0295900.1
LjG1.1_chr1	PGSB	exon	71678525	71678606	.	-	.	ID=LotjaGi1g1v0295900.1.exon.2;Parent=LotjaGi1g1v0295900.1
LjG1.1_chr1	PGSB	CDS	71678525	71678606	.	-	0	ID=LotjaGi1g1v0295900.1.CDS.2;Parent=LotjaGi1g1v0295900.1
LjG1.1_chr1	PGSB	exon	71678727	71678810	.	-	.	ID=LotjaGi1g1v0295900.1.exon.3;Parent=LotjaGi1g1v0295900.1
LjG1.1_chr1	PGSB	CDS	71678727	71678810	.	-	0	ID=LotjaGi1g1v0295900.1.CDS.3;Parent=LotjaGi1g1v0295900.1
LjG1.1_chr1	PGSB	exon	71678906	71679082	.	-	.	ID=LotjaGi1g1v0295900.1.exon.4;Parent=LotjaGi1g1v0295900.1
LjG1.1_chr1	PGSB	CDS	71678906	71679082	.	-	0	ID=LotjaGi1g1v0295900.1.CDS.4;Parent=LotjaGi1g1v0295900.1
LjG1.1_chr1	PGSB	exon	71679167	71679314	.	-	.	ID=LotjaGi1g1v0295900.1.exon.5;Parent=LotjaGi1g1v0295900.1
LjG1.1_chr1	PGSB	CDS	71679167	71679314	.	-	1	ID=LotjaGi1g1v0295900.1.CDS.5;Parent=LotjaGi1g1v0295900.1
LjG1.1_chr1	PGSB	CDS	71679688	71680073	.	-	0	ID=LotjaGi1g1v0295900.1.CDS.6;Parent=LotjaGi1g1v0295900.1
LjG1.1_chr1	PGSB	exon	71679688	71680625	.	-	.	ID=LotjaGi1g1v0295900.1.exon.6;Parent=LotjaGi1g1v0295900.1
LjG1.1_chr1	PGSB	five_prime_UTR	71680074	71680625	.	-	.	ID=LotjaGi1g1v0295900.1.five_prime_UTR.2;Parent=LotjaGi1g1v0295900.1
###
LjG1.1_chr1	PGSB	gene	71701753	71712415	.	+	.	ID=LotjaGi1g1v0296000_LC
LjG1.1_chr1	PGSB	mRNA	71701753	71712415	.	+	.	ID=LotjaGi1g1v0296000_LC.1;Parent=LotjaGi1g1v0296000_LC
LjG1.1_chr1	PGSB	exon	71701753	71702000	.	+	.	ID=LotjaGi1g1v0296000_LC.1.exon.1;Parent=LotjaGi1g1v0296000_LC.1
LjG1.1_chr1	PGSB	five_prime_UTR	71701753	71702000	.	+	.	ID=LotjaGi1g1v0296000_LC.1.five_prime_UTR.1;Parent=LotjaGi1g1v0296000_LC.1
LjG1.1_chr1	PGSB	five_prime_UTR	71702528	71702908	.	+	.	ID=LotjaGi1g1v0296000_LC.1.five_prime_UTR.2;Parent=LotjaGi1g1v0296000_LC.1
LjG1.1_chr1	PGSB	exon	71702528	71704966	.	+	.	ID=LotjaGi1g1v0296000_LC.1.exon.2;Parent=LotjaGi1g1v0296000_LC.1
LjG1.1_chr1	PGSB	CDS	71702909	71703655	.	+	0	ID=LotjaGi1g1v0296000_LC.1.CDS.1;Parent=LotjaGi1g1v0296000_LC.1
LjG1.1_chr1	PGSB	three_prime_UTR	71703656	71704966	.	+	.	ID=LotjaGi1g1v0296000_LC.1.three_prime_UTR.3;Parent=LotjaGi1g1v0296000_LC.1
LjG1.1_chr1	PGSB	exon	71712385	71712415	.	+	.	ID=LotjaGi1g1v0296000_LC.1.exon.3;Parent=LotjaGi1g1v0296000_LC.1
LjG1.1_chr1	PGSB	three_prime_UTR	71712385	71712415	.	+	.	ID=LotjaGi1g1v0296000_LC.1.three_prime_UTR.4;Parent=LotjaGi1g1v0296000_LC.1
###
LjG1.1_chr1	PGSB	gene	71738237	71744029	.	+	.	ID=LotjaGi1g1v0296100
LjG1.1_chr1	PGSB	mRNA	71738237	71744029	.	+	.	ID=LotjaGi1g1v0296100.1;Parent=LotjaGi1g1v0296100
LjG1.1_chr1	PGSB	five_prime_UTR	71738237	71738256	.	+	.	ID=LotjaGi1g1v0296100.1.five_prime_UTR.1;Parent=LotjaGi1g1v0296100.1
LjG1.1_chr1	PGSB	exon	71738237	71739062	.	+	.	ID=LotjaGi1g1v0296100.1.exon.1;Parent=LotjaGi1g1v0296100.1
LjG1.1_chr1	PGSB	CDS	71738257	71739062	.	+	0	ID=LotjaGi1g1v0296100.1.CDS.1;Parent=LotjaGi1g1v0296100.1
LjG1.1_chr1	PGSB	CDS	71742752	71742809	.	+	1	ID=LotjaGi1g1v0296100.1.CDS.2;Parent=LotjaGi1g1v0296100.1
LjG1.1_chr1	PGSB	exon	71742752	71744029	.	+	.	ID=LotjaGi1g1v0296100.1.exon.2;Parent=LotjaGi1g1v0296100.1
LjG1.1_chr1	PGSB	three_prime_UTR	71742810	71744029	.	+	.	ID=LotjaGi1g1v0296100.1.three_prime_UTR.2;Parent=LotjaGi1g1v0296100.1
LjG1.1_chr1	PGSB	mRNA	71738247	71743481	.	+	.	ID=LotjaGi1g1v0296100.2;Parent=LotjaGi1g1v0296100
LjG1.1_chr1	PGSB	five_prime_UTR	71738247	71738256	.	+	.	ID=LotjaGi1g1v0296100.2.five_prime_UTR.1;Parent=LotjaGi1g1v0296100.2
LjG1.1_chr1	PGSB	exon	71738247	71739062	.	+	.	ID=LotjaGi1g1v0296100.2.exon.1;Parent=LotjaGi1g1v0296100.2
LjG1.1_chr1	PGSB	CDS	71738257	71739062	.	+	0	ID=LotjaGi1g1v0296100.2.CDS.1;Parent=LotjaGi1g1v0296100.2
LjG1.1_chr1	PGSB	CDS	71742752	71742809	.	+	1	ID=LotjaGi1g1v0296100.2.CDS.2;Parent=LotjaGi1g1v0296100.2
LjG1.1_chr1	PGSB	exon	71742752	71742828	.	+	.	ID=LotjaGi1g1v0296100.2.exon.2;Parent=LotjaGi1g1v0296100.2
LjG1.1_chr1	PGSB	three_prime_UTR	71742810	71742828	.	+	.	ID=LotjaGi1g1v0296100.2.three_prime_UTR.2;Parent=LotjaGi1g1v0296100.2
LjG1.1_chr1	PGSB	exon	71743036	71743481	.	+	.	ID=LotjaGi1g1v0296100.2.exon.3;Parent=LotjaGi1g1v0296100.2
LjG1.1_chr1	PGSB	three_prime_UTR	71743036	71743481	.	+	.	ID=LotjaGi1g1v0296100.2.three_prime_UTR.3;Parent=LotjaGi1g1v0296100.2
###
LjG1.1_chr1	PGSB	gene	71753811	71756228	.	+	.	ID=LotjaGi1g1v0296200
LjG1.1_chr1	PGSB	mRNA	71753811	71756228	.	+	.	ID=LotjaGi1g1v0296200.1;Parent=LotjaGi1g1v0296200
LjG1.1_chr1	PGSB	five_prime_UTR	71753811	71753913	.	+	.	ID=LotjaGi1g1v0296200.1.five_prime_UTR.1;Parent=LotjaGi1g1v0296200.1
LjG1.1_chr1	PGSB	exon	71753811	71754118	.	+	.	ID=LotjaGi1g1v0296200.1.exon.1;Parent=LotjaGi1g1v0296200.1
LjG1.1_chr1	PGSB	CDS	71753914	71754118	.	+	0	ID=LotjaGi1g1v0296200.1.CDS.1;Parent=LotjaGi1g1v0296200.1
LjG1.1_chr1	PGSB	CDS	71754194	71755476	.	+	2	ID=LotjaGi1g1v0296200.1.CDS.2;Parent=LotjaGi1g1v0296200.1
LjG1.1_chr1	PGSB	exon	71754194	71756228	.	+	.	ID=LotjaGi1g1v0296200.1.exon.2;Parent=LotjaGi1g1v0296200.1
LjG1.1_chr1	PGSB	three_prime_UTR	71755477	71756228	.	+	.	ID=LotjaGi1g1v0296200.1.three_prime_UTR.2;Parent=LotjaGi1g1v0296200.1
###
LjG1.1_chr1	PGSB	gene	71764407	71768699	.	-	.	ID=LotjaGi1g1v0296300
LjG1.1_chr1	PGSB	mRNA	71764407	71768699	.	-	.	ID=LotjaGi1g1v0296300.1;Parent=LotjaGi1g1v0296300
LjG1.1_chr1	PGSB	three_prime_UTR	71764407	71765302	.	-	.	ID=LotjaGi1g1v0296300.1.three_prime_UTR.1;Parent=LotjaGi1g1v0296300.1
LjG1.1_chr1	PGSB	exon	71764407	71765433	.	-	.	ID=LotjaGi1g1v0296300.1.exon.1;Parent=LotjaGi1g1v0296300.1
LjG1.1_chr1	PGSB	CDS	71765303	71765433	.	-	2	ID=LotjaGi1g1v0296300.1.CDS.1;Parent=LotjaGi1g1v0296300.1
LjG1.1_chr1	PGSB	exon	71765570	71765678	.	-	.	ID=LotjaGi1g1v0296300.1.exon.2;Parent=LotjaGi1g1v0296300.1
LjG1.1_chr1	PGSB	CDS	71765570	71765678	.	-	0	ID=LotjaGi1g1v0296300.1.CDS.2;Parent=LotjaGi1g1v0296300.1
LjG1.1_chr1	PGSB	exon	71767487	71767744	.	-	.	ID=LotjaGi1g1v0296300.1.exon.3;Parent=LotjaGi1g1v0296300.1
LjG1.1_chr1	PGSB	CDS	71767487	71767744	.	-	0	ID=LotjaGi1g1v0296300.1.CDS.3;Parent=LotjaGi1g1v0296300.1
LjG1.1_chr1	PGSB	CDS	71768080	71768484	.	-	0	ID=LotjaGi1g1v0296300.1.CDS.4;Parent=LotjaGi1g1v0296300.1
LjG1.1_chr1	PGSB	exon	71768080	71768699	.	-	.	ID=LotjaGi1g1v0296300.1.exon.4;Parent=LotjaGi1g1v0296300.1
LjG1.1_chr1	PGSB	five_prime_UTR	71768485	71768699	.	-	.	ID=LotjaGi1g1v0296300.1.five_prime_UTR.2;Parent=LotjaGi1g1v0296300.1
###
LjG1.1_chr1	PGSB	gene	71769544	71769815	.	-	.	ID=LotjaGi1g1v0296400_LC
LjG1.1_chr1	PGSB	mRNA	71769544	71769815	.	-	.	ID=LotjaGi1g1v0296400_LC.1;Parent=LotjaGi1g1v0296400_LC
LjG1.1_chr1	PGSB	exon	71769544	71769815	.	-	.	ID=LotjaGi1g1v0296400_LC.1.exon.1;Parent=LotjaGi1g1v0296400_LC.1
###
LjG1.1_chr1	PGSB	gene	71812865	71814032	.	-	.	ID=LotjaGi1g1v0296500_LC
LjG1.1_chr1	PGSB	mRNA	71812865	71814032	.	-	.	ID=LotjaGi1g1v0296500_LC.1;Parent=LotjaGi1g1v0296500_LC
LjG1.1_chr1	PGSB	three_prime_UTR	71812865	71812865	.	-	.	ID=LotjaGi1g1v0296500_LC.1.three_prime_UTR.1;Parent=LotjaGi1g1v0296500_LC.1
LjG1.1_chr1	PGSB	exon	71812865	71814032	.	-	.	ID=LotjaGi1g1v0296500_LC.1.exon.1;Parent=LotjaGi1g1v0296500_LC.1
LjG1.1_chr1	PGSB	CDS	71812866	71813753	.	-	0	ID=LotjaGi1g1v0296500_LC.1.CDS.1;Parent=LotjaGi1g1v0296500_LC.1
LjG1.1_chr1	PGSB	five_prime_UTR	71813754	71814032	.	-	.	ID=LotjaGi1g1v0296500_LC.1.five_prime_UTR.2;Parent=LotjaGi1g1v0296500_LC.1
###
LjG1.1_chr1	PGSB	gene	71815138	71824032	.	+	.	ID=LotjaGi1g1v0296600
LjG1.1_chr1	PGSB	mRNA	71815138	71824032	.	+	.	ID=LotjaGi1g1v0296600.1;Parent=LotjaGi1g1v0296600
LjG1.1_chr1	PGSB	five_prime_UTR	71815138	71815359	.	+	.	ID=LotjaGi1g1v0296600.1.five_prime_UTR.1;Parent=LotjaGi1g1v0296600.1
LjG1.1_chr1	PGSB	exon	71815138	71815491	.	+	.	ID=LotjaGi1g1v0296600.1.exon.1;Parent=LotjaGi1g1v0296600.1
LjG1.1_chr1	PGSB	CDS	71815360	71815491	.	+	0	ID=LotjaGi1g1v0296600.1.CDS.1;Parent=LotjaGi1g1v0296600.1
LjG1.1_chr1	PGSB	exon	71815869	71815919	.	+	.	ID=LotjaGi1g1v0296600.1.exon.2;Parent=LotjaGi1g1v0296600.1
LjG1.1_chr1	PGSB	CDS	71815869	71815919	.	+	0	ID=LotjaGi1g1v0296600.1.CDS.2;Parent=LotjaGi1g1v0296600.1
LjG1.1_chr1	PGSB	exon	71817142	71817193	.	+	.	ID=LotjaGi1g1v0296600.1.exon.3;Parent=LotjaGi1g1v0296600.1
LjG1.1_chr1	PGSB	CDS	71817142	71817193	.	+	0	ID=LotjaGi1g1v0296600.1.CDS.3;Parent=LotjaGi1g1v0296600.1
LjG1.1_chr1	PGSB	CDS	71823604	71823842	.	+	2	ID=LotjaGi1g1v0296600.1.CDS.4;Parent=LotjaGi1g1v0296600.1
LjG1.1_chr1	PGSB	exon	71823604	71824032	.	+	.	ID=LotjaGi1g1v0296600.1.exon.4;Parent=LotjaGi1g1v0296600.1
LjG1.1_chr1	PGSB	three_prime_UTR	71823843	71824032	.	+	.	ID=LotjaGi1g1v0296600.1.three_prime_UTR.2;Parent=LotjaGi1g1v0296600.1
###
LjG1.1_chr1	PGSB	gene	71840443	71850504	.	+	.	ID=LotjaGi1g1v0296700_LC
LjG1.1_chr1	PGSB	mRNA	71840443	71850372	.	+	.	ID=LotjaGi1g1v0296700_LC.1;Parent=LotjaGi1g1v0296700_LC
LjG1.1_chr1	PGSB	exon	71840443	71840781	.	+	.	ID=LotjaGi1g1v0296700_LC.1.exon.1;Parent=LotjaGi1g1v0296700_LC.1
LjG1.1_chr1	PGSB	CDS	71840443	71840781	.	+	0	ID=LotjaGi1g1v0296700_LC.1.CDS.1;Parent=LotjaGi1g1v0296700_LC.1
LjG1.1_chr1	PGSB	CDS	71841387	71841497	.	+	0	ID=LotjaGi1g1v0296700_LC.1.CDS.2;Parent=LotjaGi1g1v0296700_LC.1
LjG1.1_chr1	PGSB	exon	71841387	71841596	.	+	.	ID=LotjaGi1g1v0296700_LC.1.exon.2;Parent=LotjaGi1g1v0296700_LC.1
LjG1.1_chr1	PGSB	three_prime_UTR	71841498	71841596	.	+	.	ID=LotjaGi1g1v0296700_LC.1.three_prime_UTR.1;Parent=LotjaGi1g1v0296700_LC.1
LjG1.1_chr1	PGSB	exon	71844180	71844290	.	+	.	ID=LotjaGi1g1v0296700_LC.1.exon.3;Parent=LotjaGi1g1v0296700_LC.1
LjG1.1_chr1	PGSB	three_prime_UTR	71844180	71844290	.	+	.	ID=LotjaGi1g1v0296700_LC.1.three_prime_UTR.2;Parent=LotjaGi1g1v0296700_LC.1
LjG1.1_chr1	PGSB	exon	71848732	71848825	.	+	.	ID=LotjaGi1g1v0296700_LC.1.exon.4;Parent=LotjaGi1g1v0296700_LC.1
LjG1.1_chr1	PGSB	three_prime_UTR	71848732	71848825	.	+	.	ID=LotjaGi1g1v0296700_LC.1.three_prime_UTR.3;Parent=LotjaGi1g1v0296700_LC.1
LjG1.1_chr1	PGSB	exon	71849144	71849155	.	+	.	ID=LotjaGi1g1v0296700_LC.1.exon.5;Parent=LotjaGi1g1v0296700_LC.1
LjG1.1_chr1	PGSB	three_prime_UTR	71849144	71849155	.	+	.	ID=LotjaGi1g1v0296700_LC.1.three_prime_UTR.4;Parent=LotjaGi1g1v0296700_LC.1
LjG1.1_chr1	PGSB	exon	71849368	71849620	.	+	.	ID=LotjaGi1g1v0296700_LC.1.exon.6;Parent=LotjaGi1g1v0296700_LC.1
LjG1.1_chr1	PGSB	three_prime_UTR	71849368	71849620	.	+	.	ID=LotjaGi1g1v0296700_LC.1.three_prime_UTR.5;Parent=LotjaGi1g1v0296700_LC.1
LjG1.1_chr1	PGSB	exon	71849702	71849809	.	+	.	ID=LotjaGi1g1v0296700_LC.1.exon.7;Parent=LotjaGi1g1v0296700_LC.1
LjG1.1_chr1	PGSB	three_prime_UTR	71849702	71849809	.	+	.	ID=LotjaGi1g1v0296700_LC.1.three_prime_UTR.6;Parent=LotjaGi1g1v0296700_LC.1
LjG1.1_chr1	PGSB	exon	71849931	71849995	.	+	.	ID=LotjaGi1g1v0296700_LC.1.exon.8;Parent=LotjaGi1g1v0296700_LC.1
LjG1.1_chr1	PGSB	three_prime_UTR	71849931	71849995	.	+	.	ID=LotjaGi1g1v0296700_LC.1.three_prime_UTR.7;Parent=LotjaGi1g1v0296700_LC.1
LjG1.1_chr1	PGSB	exon	71850053	71850067	.	+	.	ID=LotjaGi1g1v0296700_LC.1.exon.9;Parent=LotjaGi1g1v0296700_LC.1
LjG1.1_chr1	PGSB	three_prime_UTR	71850053	71850067	.	+	.	ID=LotjaGi1g1v0296700_LC.1.three_prime_UTR.8;Parent=LotjaGi1g1v0296700_LC.1
LjG1.1_chr1	PGSB	exon	71850120	71850372	.	+	.	ID=LotjaGi1g1v0296700_LC.1.exon.10;Parent=LotjaGi1g1v0296700_LC.1
LjG1.1_chr1	PGSB	three_prime_UTR	71850120	71850372	.	+	.	ID=LotjaGi1g1v0296700_LC.1.three_prime_UTR.9;Parent=LotjaGi1g1v0296700_LC.1
LjG1.1_chr1	PGSB	mRNA	71840443	71850504	.	+	.	ID=LotjaGi1g1v0296700_LC.2;Parent=LotjaGi1g1v0296700_LC
LjG1.1_chr1	PGSB	exon	71840443	71840781	.	+	.	ID=LotjaGi1g1v0296700_LC.2.exon.1;Parent=LotjaGi1g1v0296700_LC.2
LjG1.1_chr1	PGSB	CDS	71840443	71840781	.	+	0	ID=LotjaGi1g1v0296700_LC.2.CDS.1;Parent=LotjaGi1g1v0296700_LC.2
LjG1.1_chr1	PGSB	exon	71844180	71844290	.	+	.	ID=LotjaGi1g1v0296700_LC.2.exon.2;Parent=LotjaGi1g1v0296700_LC.2
LjG1.1_chr1	PGSB	CDS	71844180	71844290	.	+	0	ID=LotjaGi1g1v0296700_LC.2.CDS.2;Parent=LotjaGi1g1v0296700_LC.2
LjG1.1_chr1	PGSB	CDS	71848732	71848791	.	+	0	ID=LotjaGi1g1v0296700_LC.2.CDS.3;Parent=LotjaGi1g1v0296700_LC.2
LjG1.1_chr1	PGSB	exon	71848732	71848825	.	+	.	ID=LotjaGi1g1v0296700_LC.2.exon.3;Parent=LotjaGi1g1v0296700_LC.2
LjG1.1_chr1	PGSB	three_prime_UTR	71848792	71848825	.	+	.	ID=LotjaGi1g1v0296700_LC.2.three_prime_UTR.1;Parent=LotjaGi1g1v0296700_LC.2
LjG1.1_chr1	PGSB	exon	71849144	71849155	.	+	.	ID=LotjaGi1g1v0296700_LC.2.exon.4;Parent=LotjaGi1g1v0296700_LC.2
LjG1.1_chr1	PGSB	three_prime_UTR	71849144	71849155	.	+	.	ID=LotjaGi1g1v0296700_LC.2.three_prime_UTR.2;Parent=LotjaGi1g1v0296700_LC.2
LjG1.1_chr1	PGSB	exon	71849368	71849620	.	+	.	ID=LotjaGi1g1v0296700_LC.2.exon.5;Parent=LotjaGi1g1v0296700_LC.2
LjG1.1_chr1	PGSB	three_prime_UTR	71849368	71849620	.	+	.	ID=LotjaGi1g1v0296700_LC.2.three_prime_UTR.3;Parent=LotjaGi1g1v0296700_LC.2
LjG1.1_chr1	PGSB	exon	71849702	71849809	.	+	.	ID=LotjaGi1g1v0296700_LC.2.exon.6;Parent=LotjaGi1g1v0296700_LC.2
LjG1.1_chr1	PGSB	three_prime_UTR	71849702	71849809	.	+	.	ID=LotjaGi1g1v0296700_LC.2.three_prime_UTR.4;Parent=LotjaGi1g1v0296700_LC.2
LjG1.1_chr1	PGSB	exon	71849931	71849995	.	+	.	ID=LotjaGi1g1v0296700_LC.2.exon.7;Parent=LotjaGi1g1v0296700_LC.2
LjG1.1_chr1	PGSB	three_prime_UTR	71849931	71849995	.	+	.	ID=LotjaGi1g1v0296700_LC.2.three_prime_UTR.5;Parent=LotjaGi1g1v0296700_LC.2
LjG1.1_chr1	PGSB	exon	71850053	71850067	.	+	.	ID=LotjaGi1g1v0296700_LC.2.exon.8;Parent=LotjaGi1g1v0296700_LC.2
LjG1.1_chr1	PGSB	three_prime_UTR	71850053	71850067	.	+	.	ID=LotjaGi1g1v0296700_LC.2.three_prime_UTR.6;Parent=LotjaGi1g1v0296700_LC.2
LjG1.1_chr1	PGSB	exon	71850120	71850138	.	+	.	ID=LotjaGi1g1v0296700_LC.2.exon.9;Parent=LotjaGi1g1v0296700_LC.2
LjG1.1_chr1	PGSB	three_prime_UTR	71850120	71850138	.	+	.	ID=LotjaGi1g1v0296700_LC.2.three_prime_UTR.7;Parent=LotjaGi1g1v0296700_LC.2
LjG1.1_chr1	PGSB	exon	71850281	71850504	.	+	.	ID=LotjaGi1g1v0296700_LC.2.exon.10;Parent=LotjaGi1g1v0296700_LC.2
LjG1.1_chr1	PGSB	three_prime_UTR	71850281	71850504	.	+	.	ID=LotjaGi1g1v0296700_LC.2.three_prime_UTR.8;Parent=LotjaGi1g1v0296700_LC.2
LjG1.1_chr1	PGSB	mRNA	71840443	71850504	.	+	.	ID=LotjaGi1g1v0296700_LC.3;Parent=LotjaGi1g1v0296700_LC
LjG1.1_chr1	PGSB	exon	71840443	71840781	.	+	.	ID=LotjaGi1g1v0296700_LC.3.exon.1;Parent=LotjaGi1g1v0296700_LC.3
LjG1.1_chr1	PGSB	CDS	71840443	71840781	.	+	0	ID=LotjaGi1g1v0296700_LC.3.CDS.1;Parent=LotjaGi1g1v0296700_LC.3
LjG1.1_chr1	PGSB	CDS	71841387	71841497	.	+	0	ID=LotjaGi1g1v0296700_LC.3.CDS.2;Parent=LotjaGi1g1v0296700_LC.3
LjG1.1_chr1	PGSB	exon	71841387	71841596	.	+	.	ID=LotjaGi1g1v0296700_LC.3.exon.2;Parent=LotjaGi1g1v0296700_LC.3
LjG1.1_chr1	PGSB	three_prime_UTR	71841498	71841596	.	+	.	ID=LotjaGi1g1v0296700_LC.3.three_prime_UTR.1;Parent=LotjaGi1g1v0296700_LC.3
LjG1.1_chr1	PGSB	exon	71844180	71844290	.	+	.	ID=LotjaGi1g1v0296700_LC.3.exon.3;Parent=LotjaGi1g1v0296700_LC.3
LjG1.1_chr1	PGSB	three_prime_UTR	71844180	71844290	.	+	.	ID=LotjaGi1g1v0296700_LC.3.three_prime_UTR.2;Parent=LotjaGi1g1v0296700_LC.3
LjG1.1_chr1	PGSB	exon	71848732	71848825	.	+	.	ID=LotjaGi1g1v0296700_LC.3.exon.4;Parent=LotjaGi1g1v0296700_LC.3
LjG1.1_chr1	PGSB	three_prime_UTR	71848732	71848825	.	+	.	ID=LotjaGi1g1v0296700_LC.3.three_prime_UTR.3;Parent=LotjaGi1g1v0296700_LC.3
LjG1.1_chr1	PGSB	exon	71849144	71849155	.	+	.	ID=LotjaGi1g1v0296700_LC.3.exon.5;Parent=LotjaGi1g1v0296700_LC.3
LjG1.1_chr1	PGSB	three_prime_UTR	71849144	71849155	.	+	.	ID=LotjaGi1g1v0296700_LC.3.three_prime_UTR.4;Parent=LotjaGi1g1v0296700_LC.3
LjG1.1_chr1	PGSB	exon	71849368	71849620	.	+	.	ID=LotjaGi1g1v0296700_LC.3.exon.6;Parent=LotjaGi1g1v0296700_LC.3
LjG1.1_chr1	PGSB	three_prime_UTR	71849368	71849620	.	+	.	ID=LotjaGi1g1v0296700_LC.3.three_prime_UTR.5;Parent=LotjaGi1g1v0296700_LC.3
LjG1.1_chr1	PGSB	exon	71849702	71849809	.	+	.	ID=LotjaGi1g1v0296700_LC.3.exon.7;Parent=LotjaGi1g1v0296700_LC.3
LjG1.1_chr1	PGSB	three_prime_UTR	71849702	71849809	.	+	.	ID=LotjaGi1g1v0296700_LC.3.three_prime_UTR.6;Parent=LotjaGi1g1v0296700_LC.3
LjG1.1_chr1	PGSB	exon	71849931	71849995	.	+	.	ID=LotjaGi1g1v0296700_LC.3.exon.8;Parent=LotjaGi1g1v0296700_LC.3
LjG1.1_chr1	PGSB	three_prime_UTR	71849931	71849995	.	+	.	ID=LotjaGi1g1v0296700_LC.3.three_prime_UTR.7;Parent=LotjaGi1g1v0296700_LC.3
LjG1.1_chr1	PGSB	exon	71850053	71850067	.	+	.	ID=LotjaGi1g1v0296700_LC.3.exon.9;Parent=LotjaGi1g1v0296700_LC.3
LjG1.1_chr1	PGSB	three_prime_UTR	71850053	71850067	.	+	.	ID=LotjaGi1g1v0296700_LC.3.three_prime_UTR.8;Parent=LotjaGi1g1v0296700_LC.3
LjG1.1_chr1	PGSB	exon	71850120	71850138	.	+	.	ID=LotjaGi1g1v0296700_LC.3.exon.10;Parent=LotjaGi1g1v0296700_LC.3
LjG1.1_chr1	PGSB	three_prime_UTR	71850120	71850138	.	+	.	ID=LotjaGi1g1v0296700_LC.3.three_prime_UTR.9;Parent=LotjaGi1g1v0296700_LC.3
LjG1.1_chr1	PGSB	exon	71850281	71850504	.	+	.	ID=LotjaGi1g1v0296700_LC.3.exon.11;Parent=LotjaGi1g1v0296700_LC.3
LjG1.1_chr1	PGSB	three_prime_UTR	71850281	71850504	.	+	.	ID=LotjaGi1g1v0296700_LC.3.three_prime_UTR.10;Parent=LotjaGi1g1v0296700_LC.3
###
LjG1.1_chr1	PGSB	gene	71868880	71870952	.	+	.	ID=LotjaGi1g1v0296800_LC
LjG1.1_chr1	PGSB	mRNA	71868880	71870952	.	+	.	ID=LotjaGi1g1v0296800_LC.1;Parent=LotjaGi1g1v0296800_LC
LjG1.1_chr1	PGSB	exon	71868880	71868897	.	+	.	ID=LotjaGi1g1v0296800_LC.1.exon.1;Parent=LotjaGi1g1v0296800_LC.1
LjG1.1_chr1	PGSB	five_prime_UTR	71868880	71868897	.	+	.	ID=LotjaGi1g1v0296800_LC.1.five_prime_UTR.1;Parent=LotjaGi1g1v0296800_LC.1
LjG1.1_chr1	PGSB	five_prime_UTR	71870278	71870378	.	+	.	ID=LotjaGi1g1v0296800_LC.1.five_prime_UTR.2;Parent=LotjaGi1g1v0296800_LC.1
LjG1.1_chr1	PGSB	exon	71870278	71870952	.	+	.	ID=LotjaGi1g1v0296800_LC.1.exon.2;Parent=LotjaGi1g1v0296800_LC.1
LjG1.1_chr1	PGSB	CDS	71870379	71870951	.	+	0	ID=LotjaGi1g1v0296800_LC.1.CDS.1;Parent=LotjaGi1g1v0296800_LC.1
LjG1.1_chr1	PGSB	three_prime_UTR	71870952	71870952	.	+	.	ID=LotjaGi1g1v0296800_LC.1.three_prime_UTR.3;Parent=LotjaGi1g1v0296800_LC.1
###
LjG1.1_chr1	PGSB	gene	71878857	71879681	.	-	.	ID=LotjaGi1g1v0296900_LC
LjG1.1_chr1	PGSB	mRNA	71878857	71879681	.	-	.	ID=LotjaGi1g1v0296900_LC.1;Parent=LotjaGi1g1v0296900_LC
LjG1.1_chr1	PGSB	five_prime_UTR	71878857	71878908	.	-	.	ID=LotjaGi1g1v0296900_LC.1.five_prime_UTR.1;Parent=LotjaGi1g1v0296900_LC.1
LjG1.1_chr1	PGSB	exon	71878857	71879681	.	-	.	ID=LotjaGi1g1v0296900_LC.1.exon.1;Parent=LotjaGi1g1v0296900_LC.1
LjG1.1_chr1	PGSB	CDS	71878909	71879217	.	-	0	ID=LotjaGi1g1v0296900_LC.1.CDS.1;Parent=LotjaGi1g1v0296900_LC.1
LjG1.1_chr1	PGSB	three_prime_UTR	71879218	71879681	.	-	.	ID=LotjaGi1g1v0296900_LC.1.three_prime_UTR.2;Parent=LotjaGi1g1v0296900_LC.1
LjG1.1_chr1	PGSB	mRNA	71878857	71879681	.	-	.	ID=LotjaGi1g1v0296900_LC.2;Parent=LotjaGi1g1v0296900_LC
LjG1.1_chr1	PGSB	three_prime_UTR	71878857	71878933	.	-	.	ID=LotjaGi1g1v0296900_LC.2.three_prime_UTR.1;Parent=LotjaGi1g1v0296900_LC.2
LjG1.1_chr1	PGSB	exon	71878857	71879681	.	-	.	ID=LotjaGi1g1v0296900_LC.2.exon.1;Parent=LotjaGi1g1v0296900_LC.2
LjG1.1_chr1	PGSB	CDS	71878934	71879389	.	-	0	ID=LotjaGi1g1v0296900_LC.2.CDS.1;Parent=LotjaGi1g1v0296900_LC.2
LjG1.1_chr1	PGSB	five_prime_UTR	71879390	71879681	.	-	.	ID=LotjaGi1g1v0296900_LC.2.five_prime_UTR.2;Parent=LotjaGi1g1v0296900_LC.2
###
LjG1.1_chr1	PGSB	gene	71949060	71949549	.	-	.	ID=LotjaGi1g1v0297000
LjG1.1_chr1	PGSB	mRNA	71949060	71949549	.	-	.	ID=LotjaGi1g1v0297000.1;Parent=LotjaGi1g1v0297000
LjG1.1_chr1	PGSB	three_prime_UTR	71949060	71949142	.	-	.	ID=LotjaGi1g1v0297000.1.three_prime_UTR.1;Parent=LotjaGi1g1v0297000.1
LjG1.1_chr1	PGSB	exon	71949060	71949549	.	-	.	ID=LotjaGi1g1v0297000.1.exon.1;Parent=LotjaGi1g1v0297000.1
LjG1.1_chr1	PGSB	CDS	71949143	71949544	.	-	0	ID=LotjaGi1g1v0297000.1.CDS.1;Parent=LotjaGi1g1v0297000.1
LjG1.1_chr1	PGSB	five_prime_UTR	71949545	71949549	.	-	.	ID=LotjaGi1g1v0297000.1.five_prime_UTR.2;Parent=LotjaGi1g1v0297000.1
###
LjG1.1_chr1	PGSB	gene	71956391	71965239	.	+	.	ID=LotjaGi1g1v0297100
LjG1.1_chr1	PGSB	mRNA	71956391	71965239	.	+	.	ID=LotjaGi1g1v0297100.1;Parent=LotjaGi1g1v0297100
LjG1.1_chr1	PGSB	exon	71956391	71956854	.	+	.	ID=LotjaGi1g1v0297100.1.exon.1;Parent=LotjaGi1g1v0297100.1
LjG1.1_chr1	PGSB	five_prime_UTR	71956391	71956854	.	+	.	ID=LotjaGi1g1v0297100.1.five_prime_UTR.1;Parent=LotjaGi1g1v0297100.1
LjG1.1_chr1	PGSB	exon	71957529	71958721	.	+	.	ID=LotjaGi1g1v0297100.1.exon.2;Parent=LotjaGi1g1v0297100.1
LjG1.1_chr1	PGSB	five_prime_UTR	71957529	71958721	.	+	.	ID=LotjaGi1g1v0297100.1.five_prime_UTR.2;Parent=LotjaGi1g1v0297100.1
LjG1.1_chr1	PGSB	exon	71963046	71963356	.	+	.	ID=LotjaGi1g1v0297100.1.exon.3;Parent=LotjaGi1g1v0297100.1
LjG1.1_chr1	PGSB	CDS	71963046	71963356	.	+	0	ID=LotjaGi1g1v0297100.1.CDS.1;Parent=LotjaGi1g1v0297100.1
LjG1.1_chr1	PGSB	exon	71963430	71963556	.	+	.	ID=LotjaGi1g1v0297100.1.exon.4;Parent=LotjaGi1g1v0297100.1
LjG1.1_chr1	PGSB	CDS	71963430	71963556	.	+	1	ID=LotjaGi1g1v0297100.1.CDS.2;Parent=LotjaGi1g1v0297100.1
LjG1.1_chr1	PGSB	exon	71963642	71963929	.	+	.	ID=LotjaGi1g1v0297100.1.exon.5;Parent=LotjaGi1g1v0297100.1
LjG1.1_chr1	PGSB	CDS	71963642	71963929	.	+	0	ID=LotjaGi1g1v0297100.1.CDS.3;Parent=LotjaGi1g1v0297100.1
LjG1.1_chr1	PGSB	exon	71964012	71964107	.	+	.	ID=LotjaGi1g1v0297100.1.exon.6;Parent=LotjaGi1g1v0297100.1
LjG1.1_chr1	PGSB	CDS	71964012	71964107	.	+	0	ID=LotjaGi1g1v0297100.1.CDS.4;Parent=LotjaGi1g1v0297100.1
LjG1.1_chr1	PGSB	CDS	71964440	71964805	.	+	0	ID=LotjaGi1g1v0297100.1.CDS.5;Parent=LotjaGi1g1v0297100.1
LjG1.1_chr1	PGSB	exon	71964440	71965239	.	+	.	ID=LotjaGi1g1v0297100.1.exon.7;Parent=LotjaGi1g1v0297100.1
LjG1.1_chr1	PGSB	three_prime_UTR	71964806	71965239	.	+	.	ID=LotjaGi1g1v0297100.1.three_prime_UTR.3;Parent=LotjaGi1g1v0297100.1
LjG1.1_chr1	PGSB	mRNA	71956506	71965013	.	+	.	ID=LotjaGi1g1v0297100.2;Parent=LotjaGi1g1v0297100
LjG1.1_chr1	PGSB	exon	71956506	71957282	.	+	.	ID=LotjaGi1g1v0297100.2.exon.1;Parent=LotjaGi1g1v0297100.2
LjG1.1_chr1	PGSB	five_prime_UTR	71956506	71957282	.	+	.	ID=LotjaGi1g1v0297100.2.five_prime_UTR.1;Parent=LotjaGi1g1v0297100.2
LjG1.1_chr1	PGSB	exon	71957529	71957601	.	+	.	ID=LotjaGi1g1v0297100.2.exon.2;Parent=LotjaGi1g1v0297100.2
LjG1.1_chr1	PGSB	five_prime_UTR	71957529	71957601	.	+	.	ID=LotjaGi1g1v0297100.2.five_prime_UTR.2;Parent=LotjaGi1g1v0297100.2
LjG1.1_chr1	PGSB	exon	71957669	71958721	.	+	.	ID=LotjaGi1g1v0297100.2.exon.3;Parent=LotjaGi1g1v0297100.2
LjG1.1_chr1	PGSB	five_prime_UTR	71957669	71958721	.	+	.	ID=LotjaGi1g1v0297100.2.five_prime_UTR.3;Parent=LotjaGi1g1v0297100.2
LjG1.1_chr1	PGSB	exon	71963046	71963356	.	+	.	ID=LotjaGi1g1v0297100.2.exon.4;Parent=LotjaGi1g1v0297100.2
LjG1.1_chr1	PGSB	CDS	71963046	71963356	.	+	0	ID=LotjaGi1g1v0297100.2.CDS.1;Parent=LotjaGi1g1v0297100.2
LjG1.1_chr1	PGSB	exon	71963430	71963556	.	+	.	ID=LotjaGi1g1v0297100.2.exon.5;Parent=LotjaGi1g1v0297100.2
LjG1.1_chr1	PGSB	CDS	71963430	71963556	.	+	1	ID=LotjaGi1g1v0297100.2.CDS.2;Parent=LotjaGi1g1v0297100.2
LjG1.1_chr1	PGSB	exon	71963642	71963929	.	+	.	ID=LotjaGi1g1v0297100.2.exon.6;Parent=LotjaGi1g1v0297100.2
LjG1.1_chr1	PGSB	CDS	71963642	71963929	.	+	0	ID=LotjaGi1g1v0297100.2.CDS.3;Parent=LotjaGi1g1v0297100.2
LjG1.1_chr1	PGSB	exon	71964012	71964107	.	+	.	ID=LotjaGi1g1v0297100.2.exon.7;Parent=LotjaGi1g1v0297100.2
LjG1.1_chr1	PGSB	CDS	71964012	71964107	.	+	0	ID=LotjaGi1g1v0297100.2.CDS.4;Parent=LotjaGi1g1v0297100.2
LjG1.1_chr1	PGSB	CDS	71964440	71964805	.	+	0	ID=LotjaGi1g1v0297100.2.CDS.5;Parent=LotjaGi1g1v0297100.2
LjG1.1_chr1	PGSB	exon	71964440	71965013	.	+	.	ID=LotjaGi1g1v0297100.2.exon.8;Parent=LotjaGi1g1v0297100.2
LjG1.1_chr1	PGSB	three_prime_UTR	71964806	71965013	.	+	.	ID=LotjaGi1g1v0297100.2.three_prime_UTR.4;Parent=LotjaGi1g1v0297100.2
LjG1.1_chr1	PGSB	mRNA	71956521	71965008	.	+	.	ID=LotjaGi1g1v0297100.3;Parent=LotjaGi1g1v0297100
LjG1.1_chr1	PGSB	exon	71956521	71956854	.	+	.	ID=LotjaGi1g1v0297100.3.exon.1;Parent=LotjaGi1g1v0297100.3
LjG1.1_chr1	PGSB	five_prime_UTR	71956521	71956854	.	+	.	ID=LotjaGi1g1v0297100.3.five_prime_UTR.1;Parent=LotjaGi1g1v0297100.3
LjG1.1_chr1	PGSB	exon	71957167	71957282	.	+	.	ID=LotjaGi1g1v0297100.3.exon.2;Parent=LotjaGi1g1v0297100.3
LjG1.1_chr1	PGSB	five_prime_UTR	71957167	71957282	.	+	.	ID=LotjaGi1g1v0297100.3.five_prime_UTR.2;Parent=LotjaGi1g1v0297100.3
LjG1.1_chr1	PGSB	exon	71957529	71957601	.	+	.	ID=LotjaGi1g1v0297100.3.exon.3;Parent=LotjaGi1g1v0297100.3
LjG1.1_chr1	PGSB	five_prime_UTR	71957529	71957601	.	+	.	ID=LotjaGi1g1v0297100.3.five_prime_UTR.3;Parent=LotjaGi1g1v0297100.3
LjG1.1_chr1	PGSB	exon	71957669	71957819	.	+	.	ID=LotjaGi1g1v0297100.3.exon.4;Parent=LotjaGi1g1v0297100.3
LjG1.1_chr1	PGSB	five_prime_UTR	71957669	71957819	.	+	.	ID=LotjaGi1g1v0297100.3.five_prime_UTR.4;Parent=LotjaGi1g1v0297100.3
LjG1.1_chr1	PGSB	exon	71958602	71958721	.	+	.	ID=LotjaGi1g1v0297100.3.exon.5;Parent=LotjaGi1g1v0297100.3
LjG1.1_chr1	PGSB	five_prime_UTR	71958602	71958721	.	+	.	ID=LotjaGi1g1v0297100.3.five_prime_UTR.5;Parent=LotjaGi1g1v0297100.3
LjG1.1_chr1	PGSB	exon	71963046	71963356	.	+	.	ID=LotjaGi1g1v0297100.3.exon.6;Parent=LotjaGi1g1v0297100.3
LjG1.1_chr1	PGSB	CDS	71963046	71963356	.	+	0	ID=LotjaGi1g1v0297100.3.CDS.1;Parent=LotjaGi1g1v0297100.3
LjG1.1_chr1	PGSB	exon	71963430	71963556	.	+	.	ID=LotjaGi1g1v0297100.3.exon.7;Parent=LotjaGi1g1v0297100.3
LjG1.1_chr1	PGSB	CDS	71963430	71963556	.	+	1	ID=LotjaGi1g1v0297100.3.CDS.2;Parent=LotjaGi1g1v0297100.3
LjG1.1_chr1	PGSB	exon	71963642	71963929	.	+	.	ID=LotjaGi1g1v0297100.3.exon.8;Parent=LotjaGi1g1v0297100.3
LjG1.1_chr1	PGSB	CDS	71963642	71963929	.	+	0	ID=LotjaGi1g1v0297100.3.CDS.3;Parent=LotjaGi1g1v0297100.3
LjG1.1_chr1	PGSB	exon	71964012	71964107	.	+	.	ID=LotjaGi1g1v0297100.3.exon.9;Parent=LotjaGi1g1v0297100.3
LjG1.1_chr1	PGSB	CDS	71964012	71964107	.	+	0	ID=LotjaGi1g1v0297100.3.CDS.4;Parent=LotjaGi1g1v0297100.3
LjG1.1_chr1	PGSB	CDS	71964440	71964805	.	+	0	ID=LotjaGi1g1v0297100.3.CDS.5;Parent=LotjaGi1g1v0297100.3
LjG1.1_chr1	PGSB	exon	71964440	71965008	.	+	.	ID=LotjaGi1g1v0297100.3.exon.10;Parent=LotjaGi1g1v0297100.3
LjG1.1_chr1	PGSB	three_prime_UTR	71964806	71965008	.	+	.	ID=LotjaGi1g1v0297100.3.three_prime_UTR.6;Parent=LotjaGi1g1v0297100.3
LjG1.1_chr1	PGSB	mRNA	71956557	71965002	.	+	.	ID=LotjaGi1g1v0297100.4;Parent=LotjaGi1g1v0297100
LjG1.1_chr1	PGSB	exon	71956557	71956854	.	+	.	ID=LotjaGi1g1v0297100.4.exon.1;Parent=LotjaGi1g1v0297100.4
LjG1.1_chr1	PGSB	five_prime_UTR	71956557	71956854	.	+	.	ID=LotjaGi1g1v0297100.4.five_prime_UTR.1;Parent=LotjaGi1g1v0297100.4
LjG1.1_chr1	PGSB	exon	71957529	71957601	.	+	.	ID=LotjaGi1g1v0297100.4.exon.2;Parent=LotjaGi1g1v0297100.4
LjG1.1_chr1	PGSB	five_prime_UTR	71957529	71957601	.	+	.	ID=LotjaGi1g1v0297100.4.five_prime_UTR.2;Parent=LotjaGi1g1v0297100.4
LjG1.1_chr1	PGSB	exon	71957669	71957819	.	+	.	ID=LotjaGi1g1v0297100.4.exon.3;Parent=LotjaGi1g1v0297100.4
LjG1.1_chr1	PGSB	five_prime_UTR	71957669	71957819	.	+	.	ID=LotjaGi1g1v0297100.4.five_prime_UTR.3;Parent=LotjaGi1g1v0297100.4
LjG1.1_chr1	PGSB	exon	71958602	71958721	.	+	.	ID=LotjaGi1g1v0297100.4.exon.4;Parent=LotjaGi1g1v0297100.4
LjG1.1_chr1	PGSB	five_prime_UTR	71958602	71958721	.	+	.	ID=LotjaGi1g1v0297100.4.five_prime_UTR.4;Parent=LotjaGi1g1v0297100.4
LjG1.1_chr1	PGSB	exon	71963046	71963356	.	+	.	ID=LotjaGi1g1v0297100.4.exon.5;Parent=LotjaGi1g1v0297100.4
LjG1.1_chr1	PGSB	CDS	71963046	71963356	.	+	0	ID=LotjaGi1g1v0297100.4.CDS.1;Parent=LotjaGi1g1v0297100.4
LjG1.1_chr1	PGSB	exon	71963430	71963556	.	+	.	ID=LotjaGi1g1v0297100.4.exon.6;Parent=LotjaGi1g1v0297100.4
LjG1.1_chr1	PGSB	CDS	71963430	71963556	.	+	1	ID=LotjaGi1g1v0297100.4.CDS.2;Parent=LotjaGi1g1v0297100.4
LjG1.1_chr1	PGSB	exon	71963642	71963929	.	+	.	ID=LotjaGi1g1v0297100.4.exon.7;Parent=LotjaGi1g1v0297100.4
LjG1.1_chr1	PGSB	CDS	71963642	71963929	.	+	0	ID=LotjaGi1g1v0297100.4.CDS.3;Parent=LotjaGi1g1v0297100.4
LjG1.1_chr1	PGSB	exon	71964012	71964107	.	+	.	ID=LotjaGi1g1v0297100.4.exon.8;Parent=LotjaGi1g1v0297100.4
LjG1.1_chr1	PGSB	CDS	71964012	71964107	.	+	0	ID=LotjaGi1g1v0297100.4.CDS.4;Parent=LotjaGi1g1v0297100.4
LjG1.1_chr1	PGSB	CDS	71964440	71964805	.	+	0	ID=LotjaGi1g1v0297100.4.CDS.5;Parent=LotjaGi1g1v0297100.4
LjG1.1_chr1	PGSB	exon	71964440	71965002	.	+	.	ID=LotjaGi1g1v0297100.4.exon.9;Parent=LotjaGi1g1v0297100.4
LjG1.1_chr1	PGSB	three_prime_UTR	71964806	71965002	.	+	.	ID=LotjaGi1g1v0297100.4.three_prime_UTR.5;Parent=LotjaGi1g1v0297100.4
###
LjG1.1_chr1	PGSB	gene	71994325	71994730	.	-	.	ID=LotjaGi1g1v0297200_LC
LjG1.1_chr1	PGSB	mRNA	71994325	71994730	.	-	.	ID=LotjaGi1g1v0297200_LC.1;Parent=LotjaGi1g1v0297200_LC
LjG1.1_chr1	PGSB	three_prime_UTR	71994325	71994325	.	-	.	ID=LotjaGi1g1v0297200_LC.1.three_prime_UTR.1;Parent=LotjaGi1g1v0297200_LC.1
LjG1.1_chr1	PGSB	exon	71994325	71994730	.	-	.	ID=LotjaGi1g1v0297200_LC.1.exon.1;Parent=LotjaGi1g1v0297200_LC.1
LjG1.1_chr1	PGSB	CDS	71994326	71994730	.	-	0	ID=LotjaGi1g1v0297200_LC.1.CDS.1;Parent=LotjaGi1g1v0297200_LC.1
###
LjG1.1_chr1	PGSB	gene	72063783	72068648	.	+	.	ID=LotjaGi1g1v0297300_LC
LjG1.1_chr1	PGSB	mRNA	72063783	72068648	.	+	.	ID=LotjaGi1g1v0297300_LC.1;Parent=LotjaGi1g1v0297300_LC
LjG1.1_chr1	PGSB	exon	72063783	72064008	.	+	.	ID=LotjaGi1g1v0297300_LC.1.exon.1;Parent=LotjaGi1g1v0297300_LC.1
LjG1.1_chr1	PGSB	five_prime_UTR	72063783	72064008	.	+	.	ID=LotjaGi1g1v0297300_LC.1.five_prime_UTR.1;Parent=LotjaGi1g1v0297300_LC.1
LjG1.1_chr1	PGSB	five_prime_UTR	72064081	72065916	.	+	.	ID=LotjaGi1g1v0297300_LC.1.five_prime_UTR.2;Parent=LotjaGi1g1v0297300_LC.1
LjG1.1_chr1	PGSB	exon	72064081	72067949	.	+	.	ID=LotjaGi1g1v0297300_LC.1.exon.2;Parent=LotjaGi1g1v0297300_LC.1
LjG1.1_chr1	PGSB	CDS	72065917	72066525	.	+	0	ID=LotjaGi1g1v0297300_LC.1.CDS.1;Parent=LotjaGi1g1v0297300_LC.1
LjG1.1_chr1	PGSB	three_prime_UTR	72066526	72067949	.	+	.	ID=LotjaGi1g1v0297300_LC.1.three_prime_UTR.3;Parent=LotjaGi1g1v0297300_LC.1
LjG1.1_chr1	PGSB	exon	72068033	72068648	.	+	.	ID=LotjaGi1g1v0297300_LC.1.exon.3;Parent=LotjaGi1g1v0297300_LC.1
LjG1.1_chr1	PGSB	three_prime_UTR	72068033	72068648	.	+	.	ID=LotjaGi1g1v0297300_LC.1.three_prime_UTR.4;Parent=LotjaGi1g1v0297300_LC.1
LjG1.1_chr1	PGSB	mRNA	72063783	72068648	.	+	.	ID=LotjaGi1g1v0297300_LC.2;Parent=LotjaGi1g1v0297300_LC
LjG1.1_chr1	PGSB	exon	72063783	72064008	.	+	.	ID=LotjaGi1g1v0297300_LC.2.exon.1;Parent=LotjaGi1g1v0297300_LC.2
LjG1.1_chr1	PGSB	five_prime_UTR	72063783	72064008	.	+	.	ID=LotjaGi1g1v0297300_LC.2.five_prime_UTR.1;Parent=LotjaGi1g1v0297300_LC.2
LjG1.1_chr1	PGSB	five_prime_UTR	72064081	72066499	.	+	.	ID=LotjaGi1g1v0297300_LC.2.five_prime_UTR.2;Parent=LotjaGi1g1v0297300_LC.2
LjG1.1_chr1	PGSB	exon	72064081	72067949	.	+	.	ID=LotjaGi1g1v0297300_LC.2.exon.2;Parent=LotjaGi1g1v0297300_LC.2
LjG1.1_chr1	PGSB	CDS	72066500	72067949	.	+	0	ID=LotjaGi1g1v0297300_LC.2.CDS.1;Parent=LotjaGi1g1v0297300_LC.2
LjG1.1_chr1	PGSB	CDS	72068033	72068100	.	+	2	ID=LotjaGi1g1v0297300_LC.2.CDS.2;Parent=LotjaGi1g1v0297300_LC.2
LjG1.1_chr1	PGSB	exon	72068033	72068648	.	+	.	ID=LotjaGi1g1v0297300_LC.2.exon.3;Parent=LotjaGi1g1v0297300_LC.2
LjG1.1_chr1	PGSB	three_prime_UTR	72068101	72068648	.	+	.	ID=LotjaGi1g1v0297300_LC.2.three_prime_UTR.3;Parent=LotjaGi1g1v0297300_LC.2
LjG1.1_chr1	PGSB	mRNA	72063783	72068648	.	+	.	ID=LotjaGi1g1v0297300_LC.3;Parent=LotjaGi1g1v0297300_LC
LjG1.1_chr1	PGSB	exon	72063783	72064008	.	+	.	ID=LotjaGi1g1v0297300_LC.3.exon.1;Parent=LotjaGi1g1v0297300_LC.3
LjG1.1_chr1	PGSB	five_prime_UTR	72063783	72064008	.	+	.	ID=LotjaGi1g1v0297300_LC.3.five_prime_UTR.1;Parent=LotjaGi1g1v0297300_LC.3
LjG1.1_chr1	PGSB	exon	72064081	72064158	.	+	.	ID=LotjaGi1g1v0297300_LC.3.exon.2;Parent=LotjaGi1g1v0297300_LC.3
LjG1.1_chr1	PGSB	five_prime_UTR	72064081	72064158	.	+	.	ID=LotjaGi1g1v0297300_LC.3.five_prime_UTR.2;Parent=LotjaGi1g1v0297300_LC.3
LjG1.1_chr1	PGSB	exon	72064820	72064906	.	+	.	ID=LotjaGi1g1v0297300_LC.3.exon.3;Parent=LotjaGi1g1v0297300_LC.3
LjG1.1_chr1	PGSB	five_prime_UTR	72064820	72064906	.	+	.	ID=LotjaGi1g1v0297300_LC.3.five_prime_UTR.3;Parent=LotjaGi1g1v0297300_LC.3
LjG1.1_chr1	PGSB	five_prime_UTR	72067500	72067537	.	+	.	ID=LotjaGi1g1v0297300_LC.3.five_prime_UTR.4;Parent=LotjaGi1g1v0297300_LC.3
LjG1.1_chr1	PGSB	exon	72067500	72067949	.	+	.	ID=LotjaGi1g1v0297300_LC.3.exon.4;Parent=LotjaGi1g1v0297300_LC.3
LjG1.1_chr1	PGSB	CDS	72067538	72067949	.	+	0	ID=LotjaGi1g1v0297300_LC.3.CDS.1;Parent=LotjaGi1g1v0297300_LC.3
LjG1.1_chr1	PGSB	CDS	72068033	72068100	.	+	2	ID=LotjaGi1g1v0297300_LC.3.CDS.2;Parent=LotjaGi1g1v0297300_LC.3
LjG1.1_chr1	PGSB	exon	72068033	72068648	.	+	.	ID=LotjaGi1g1v0297300_LC.3.exon.5;Parent=LotjaGi1g1v0297300_LC.3
LjG1.1_chr1	PGSB	three_prime_UTR	72068101	72068648	.	+	.	ID=LotjaGi1g1v0297300_LC.3.three_prime_UTR.5;Parent=LotjaGi1g1v0297300_LC.3
LjG1.1_chr1	PGSB	mRNA	72063853	72068425	.	+	.	ID=LotjaGi1g1v0297300_LC.4;Parent=LotjaGi1g1v0297300_LC
LjG1.1_chr1	PGSB	exon	72063853	72064008	.	+	.	ID=LotjaGi1g1v0297300_LC.4.exon.1;Parent=LotjaGi1g1v0297300_LC.4
LjG1.1_chr1	PGSB	five_prime_UTR	72063853	72064008	.	+	.	ID=LotjaGi1g1v0297300_LC.4.five_prime_UTR.1;Parent=LotjaGi1g1v0297300_LC.4
LjG1.1_chr1	PGSB	exon	72064081	72064158	.	+	.	ID=LotjaGi1g1v0297300_LC.4.exon.2;Parent=LotjaGi1g1v0297300_LC.4
LjG1.1_chr1	PGSB	five_prime_UTR	72064081	72064158	.	+	.	ID=LotjaGi1g1v0297300_LC.4.five_prime_UTR.2;Parent=LotjaGi1g1v0297300_LC.4
LjG1.1_chr1	PGSB	exon	72064820	72064906	.	+	.	ID=LotjaGi1g1v0297300_LC.4.exon.3;Parent=LotjaGi1g1v0297300_LC.4
LjG1.1_chr1	PGSB	five_prime_UTR	72064820	72064906	.	+	.	ID=LotjaGi1g1v0297300_LC.4.five_prime_UTR.3;Parent=LotjaGi1g1v0297300_LC.4
LjG1.1_chr1	PGSB	exon	72065017	72065075	.	+	.	ID=LotjaGi1g1v0297300_LC.4.exon.4;Parent=LotjaGi1g1v0297300_LC.4
LjG1.1_chr1	PGSB	five_prime_UTR	72065017	72065075	.	+	.	ID=LotjaGi1g1v0297300_LC.4.five_prime_UTR.4;Parent=LotjaGi1g1v0297300_LC.4
LjG1.1_chr1	PGSB	five_prime_UTR	72065842	72065916	.	+	.	ID=LotjaGi1g1v0297300_LC.4.five_prime_UTR.5;Parent=LotjaGi1g1v0297300_LC.4
LjG1.1_chr1	PGSB	exon	72065842	72067949	.	+	.	ID=LotjaGi1g1v0297300_LC.4.exon.5;Parent=LotjaGi1g1v0297300_LC.4
LjG1.1_chr1	PGSB	CDS	72065917	72066525	.	+	0	ID=LotjaGi1g1v0297300_LC.4.CDS.1;Parent=LotjaGi1g1v0297300_LC.4
LjG1.1_chr1	PGSB	three_prime_UTR	72066526	72067949	.	+	.	ID=LotjaGi1g1v0297300_LC.4.three_prime_UTR.6;Parent=LotjaGi1g1v0297300_LC.4
LjG1.1_chr1	PGSB	exon	72068033	72068425	.	+	.	ID=LotjaGi1g1v0297300_LC.4.exon.6;Parent=LotjaGi1g1v0297300_LC.4
LjG1.1_chr1	PGSB	three_prime_UTR	72068033	72068425	.	+	.	ID=LotjaGi1g1v0297300_LC.4.three_prime_UTR.7;Parent=LotjaGi1g1v0297300_LC.4
LjG1.1_chr1	PGSB	mRNA	72063853	72068425	.	+	.	ID=LotjaGi1g1v0297300_LC.5;Parent=LotjaGi1g1v0297300_LC
LjG1.1_chr1	PGSB	exon	72063853	72064008	.	+	.	ID=LotjaGi1g1v0297300_LC.5.exon.1;Parent=LotjaGi1g1v0297300_LC.5
LjG1.1_chr1	PGSB	five_prime_UTR	72063853	72064008	.	+	.	ID=LotjaGi1g1v0297300_LC.5.five_prime_UTR.1;Parent=LotjaGi1g1v0297300_LC.5
LjG1.1_chr1	PGSB	exon	72064081	72064158	.	+	.	ID=LotjaGi1g1v0297300_LC.5.exon.2;Parent=LotjaGi1g1v0297300_LC.5
LjG1.1_chr1	PGSB	five_prime_UTR	72064081	72064158	.	+	.	ID=LotjaGi1g1v0297300_LC.5.five_prime_UTR.2;Parent=LotjaGi1g1v0297300_LC.5
LjG1.1_chr1	PGSB	exon	72064820	72064906	.	+	.	ID=LotjaGi1g1v0297300_LC.5.exon.3;Parent=LotjaGi1g1v0297300_LC.5
LjG1.1_chr1	PGSB	five_prime_UTR	72064820	72064906	.	+	.	ID=LotjaGi1g1v0297300_LC.5.five_prime_UTR.3;Parent=LotjaGi1g1v0297300_LC.5
LjG1.1_chr1	PGSB	exon	72065017	72065075	.	+	.	ID=LotjaGi1g1v0297300_LC.5.exon.4;Parent=LotjaGi1g1v0297300_LC.5
LjG1.1_chr1	PGSB	five_prime_UTR	72065017	72065075	.	+	.	ID=LotjaGi1g1v0297300_LC.5.five_prime_UTR.4;Parent=LotjaGi1g1v0297300_LC.5
LjG1.1_chr1	PGSB	five_prime_UTR	72065842	72066499	.	+	.	ID=LotjaGi1g1v0297300_LC.5.five_prime_UTR.5;Parent=LotjaGi1g1v0297300_LC.5
LjG1.1_chr1	PGSB	exon	72065842	72067949	.	+	.	ID=LotjaGi1g1v0297300_LC.5.exon.5;Parent=LotjaGi1g1v0297300_LC.5
LjG1.1_chr1	PGSB	CDS	72066500	72067949	.	+	0	ID=LotjaGi1g1v0297300_LC.5.CDS.1;Parent=LotjaGi1g1v0297300_LC.5
LjG1.1_chr1	PGSB	CDS	72068033	72068100	.	+	2	ID=LotjaGi1g1v0297300_LC.5.CDS.2;Parent=LotjaGi1g1v0297300_LC.5
LjG1.1_chr1	PGSB	exon	72068033	72068425	.	+	.	ID=LotjaGi1g1v0297300_LC.5.exon.6;Parent=LotjaGi1g1v0297300_LC.5
LjG1.1_chr1	PGSB	three_prime_UTR	72068101	72068425	.	+	.	ID=LotjaGi1g1v0297300_LC.5.three_prime_UTR.6;Parent=LotjaGi1g1v0297300_LC.5
LjG1.1_chr1	PGSB	mRNA	72063853	72068425	.	+	.	ID=LotjaGi1g1v0297300_LC.6;Parent=LotjaGi1g1v0297300_LC
LjG1.1_chr1	PGSB	exon	72063853	72064008	.	+	.	ID=LotjaGi1g1v0297300_LC.6.exon.1;Parent=LotjaGi1g1v0297300_LC.6
LjG1.1_chr1	PGSB	five_prime_UTR	72063853	72064008	.	+	.	ID=LotjaGi1g1v0297300_LC.6.five_prime_UTR.1;Parent=LotjaGi1g1v0297300_LC.6
LjG1.1_chr1	PGSB	exon	72064081	72064158	.	+	.	ID=LotjaGi1g1v0297300_LC.6.exon.2;Parent=LotjaGi1g1v0297300_LC.6
LjG1.1_chr1	PGSB	five_prime_UTR	72064081	72064158	.	+	.	ID=LotjaGi1g1v0297300_LC.6.five_prime_UTR.2;Parent=LotjaGi1g1v0297300_LC.6
LjG1.1_chr1	PGSB	exon	72064820	72064906	.	+	.	ID=LotjaGi1g1v0297300_LC.6.exon.3;Parent=LotjaGi1g1v0297300_LC.6
LjG1.1_chr1	PGSB	five_prime_UTR	72064820	72064906	.	+	.	ID=LotjaGi1g1v0297300_LC.6.five_prime_UTR.3;Parent=LotjaGi1g1v0297300_LC.6
LjG1.1_chr1	PGSB	five_prime_UTR	72067200	72067258	.	+	.	ID=LotjaGi1g1v0297300_LC.6.five_prime_UTR.4;Parent=LotjaGi1g1v0297300_LC.6
LjG1.1_chr1	PGSB	exon	72067200	72067949	.	+	.	ID=LotjaGi1g1v0297300_LC.6.exon.4;Parent=LotjaGi1g1v0297300_LC.6
LjG1.1_chr1	PGSB	CDS	72067259	72067949	.	+	0	ID=LotjaGi1g1v0297300_LC.6.CDS.1;Parent=LotjaGi1g1v0297300_LC.6
LjG1.1_chr1	PGSB	CDS	72068033	72068100	.	+	2	ID=LotjaGi1g1v0297300_LC.6.CDS.2;Parent=LotjaGi1g1v0297300_LC.6
LjG1.1_chr1	PGSB	exon	72068033	72068425	.	+	.	ID=LotjaGi1g1v0297300_LC.6.exon.5;Parent=LotjaGi1g1v0297300_LC.6
LjG1.1_chr1	PGSB	three_prime_UTR	72068101	72068425	.	+	.	ID=LotjaGi1g1v0297300_LC.6.three_prime_UTR.5;Parent=LotjaGi1g1v0297300_LC.6
###
LjG1.1_chr1	PGSB	gene	72080414	72085632	.	+	.	ID=LotjaGi1g1v0297400
LjG1.1_chr1	PGSB	mRNA	72080414	72085632	.	+	.	ID=LotjaGi1g1v0297400.1;Parent=LotjaGi1g1v0297400
LjG1.1_chr1	PGSB	five_prime_UTR	72080414	72080758	.	+	.	ID=LotjaGi1g1v0297400.1.five_prime_UTR.1;Parent=LotjaGi1g1v0297400.1
LjG1.1_chr1	PGSB	exon	72080414	72080975	.	+	.	ID=LotjaGi1g1v0297400.1.exon.1;Parent=LotjaGi1g1v0297400.1
LjG1.1_chr1	PGSB	CDS	72080759	72080975	.	+	0	ID=LotjaGi1g1v0297400.1.CDS.1;Parent=LotjaGi1g1v0297400.1
LjG1.1_chr1	PGSB	exon	72081803	72081964	.	+	.	ID=LotjaGi1g1v0297400.1.exon.2;Parent=LotjaGi1g1v0297400.1
LjG1.1_chr1	PGSB	CDS	72081803	72081964	.	+	2	ID=LotjaGi1g1v0297400.1.CDS.2;Parent=LotjaGi1g1v0297400.1
LjG1.1_chr1	PGSB	exon	72082056	72082186	.	+	.	ID=LotjaGi1g1v0297400.1.exon.3;Parent=LotjaGi1g1v0297400.1
LjG1.1_chr1	PGSB	CDS	72082056	72082186	.	+	2	ID=LotjaGi1g1v0297400.1.CDS.3;Parent=LotjaGi1g1v0297400.1
LjG1.1_chr1	PGSB	exon	72082301	72082456	.	+	.	ID=LotjaGi1g1v0297400.1.exon.4;Parent=LotjaGi1g1v0297400.1
LjG1.1_chr1	PGSB	CDS	72082301	72082456	.	+	0	ID=LotjaGi1g1v0297400.1.CDS.4;Parent=LotjaGi1g1v0297400.1
LjG1.1_chr1	PGSB	exon	72083055	72083226	.	+	.	ID=LotjaGi1g1v0297400.1.exon.5;Parent=LotjaGi1g1v0297400.1
LjG1.1_chr1	PGSB	CDS	72083055	72083226	.	+	0	ID=LotjaGi1g1v0297400.1.CDS.5;Parent=LotjaGi1g1v0297400.1
LjG1.1_chr1	PGSB	exon	72083313	72083649	.	+	.	ID=LotjaGi1g1v0297400.1.exon.6;Parent=LotjaGi1g1v0297400.1
LjG1.1_chr1	PGSB	CDS	72083313	72083649	.	+	2	ID=LotjaGi1g1v0297400.1.CDS.6;Parent=LotjaGi1g1v0297400.1
LjG1.1_chr1	PGSB	exon	72084017	72084773	.	+	.	ID=LotjaGi1g1v0297400.1.exon.7;Parent=LotjaGi1g1v0297400.1
LjG1.1_chr1	PGSB	CDS	72084017	72084773	.	+	1	ID=LotjaGi1g1v0297400.1.CDS.7;Parent=LotjaGi1g1v0297400.1
LjG1.1_chr1	PGSB	CDS	72084860	72084982	.	+	0	ID=LotjaGi1g1v0297400.1.CDS.8;Parent=LotjaGi1g1v0297400.1
LjG1.1_chr1	PGSB	exon	72084860	72085632	.	+	.	ID=LotjaGi1g1v0297400.1.exon.8;Parent=LotjaGi1g1v0297400.1
LjG1.1_chr1	PGSB	three_prime_UTR	72084983	72085632	.	+	.	ID=LotjaGi1g1v0297400.1.three_prime_UTR.2;Parent=LotjaGi1g1v0297400.1
###
LjG1.1_chr1	PGSB	gene	72085968	72091857	.	-	.	ID=LotjaGi1g1v0297500
LjG1.1_chr1	PGSB	mRNA	72085968	72091857	.	-	.	ID=LotjaGi1g1v0297500.1;Parent=LotjaGi1g1v0297500
LjG1.1_chr1	PGSB	three_prime_UTR	72085968	72090104	.	-	.	ID=LotjaGi1g1v0297500.1.three_prime_UTR.1;Parent=LotjaGi1g1v0297500.1
LjG1.1_chr1	PGSB	exon	72085968	72091857	.	-	.	ID=LotjaGi1g1v0297500.1.exon.1;Parent=LotjaGi1g1v0297500.1
LjG1.1_chr1	PGSB	CDS	72090105	72091544	.	-	0	ID=LotjaGi1g1v0297500.1.CDS.1;Parent=LotjaGi1g1v0297500.1
LjG1.1_chr1	PGSB	five_prime_UTR	72091545	72091857	.	-	.	ID=LotjaGi1g1v0297500.1.five_prime_UTR.2;Parent=LotjaGi1g1v0297500.1
LjG1.1_chr1	PGSB	mRNA	72089681	72091856	.	-	.	ID=LotjaGi1g1v0297500.2;Parent=LotjaGi1g1v0297500
LjG1.1_chr1	PGSB	three_prime_UTR	72089681	72089991	.	-	.	ID=LotjaGi1g1v0297500.2.three_prime_UTR.1;Parent=LotjaGi1g1v0297500.2
LjG1.1_chr1	PGSB	exon	72089681	72090026	.	-	.	ID=LotjaGi1g1v0297500.2.exon.1;Parent=LotjaGi1g1v0297500.2
LjG1.1_chr1	PGSB	CDS	72089992	72090026	.	-	2	ID=LotjaGi1g1v0297500.2.CDS.1;Parent=LotjaGi1g1v0297500.2
LjG1.1_chr1	PGSB	CDS	72090344	72091544	.	-	0	ID=LotjaGi1g1v0297500.2.CDS.2;Parent=LotjaGi1g1v0297500.2
LjG1.1_chr1	PGSB	exon	72090344	72091856	.	-	.	ID=LotjaGi1g1v0297500.2.exon.2;Parent=LotjaGi1g1v0297500.2
LjG1.1_chr1	PGSB	five_prime_UTR	72091545	72091856	.	-	.	ID=LotjaGi1g1v0297500.2.five_prime_UTR.2;Parent=LotjaGi1g1v0297500.2
###
LjG1.1_chr1	PGSB	gene	72097043	72100710	.	+	.	ID=LotjaGi1g1v0297600
LjG1.1_chr1	PGSB	mRNA	72097043	72100710	.	+	.	ID=LotjaGi1g1v0297600.1;Parent=LotjaGi1g1v0297600
LjG1.1_chr1	PGSB	five_prime_UTR	72097043	72098814	.	+	.	ID=LotjaGi1g1v0297600.1.five_prime_UTR.1;Parent=LotjaGi1g1v0297600.1
LjG1.1_chr1	PGSB	exon	72097043	72100710	.	+	.	ID=LotjaGi1g1v0297600.1.exon.1;Parent=LotjaGi1g1v0297600.1
LjG1.1_chr1	PGSB	CDS	72098815	72099447	.	+	0	ID=LotjaGi1g1v0297600.1.CDS.1;Parent=LotjaGi1g1v0297600.1
LjG1.1_chr1	PGSB	three_prime_UTR	72099448	72100710	.	+	.	ID=LotjaGi1g1v0297600.1.three_prime_UTR.2;Parent=LotjaGi1g1v0297600.1
###
LjG1.1_chr1	PGSB	gene	72123023	72125485	.	+	.	ID=LotjaGi1g1v0297700
LjG1.1_chr1	PGSB	mRNA	72123023	72125485	.	+	.	ID=LotjaGi1g1v0297700.1;Parent=LotjaGi1g1v0297700
LjG1.1_chr1	PGSB	five_prime_UTR	72123023	72123166	.	+	.	ID=LotjaGi1g1v0297700.1.five_prime_UTR.1;Parent=LotjaGi1g1v0297700.1
LjG1.1_chr1	PGSB	exon	72123023	72124571	.	+	.	ID=LotjaGi1g1v0297700.1.exon.1;Parent=LotjaGi1g1v0297700.1
LjG1.1_chr1	PGSB	CDS	72123167	72124571	.	+	0	ID=LotjaGi1g1v0297700.1.CDS.1;Parent=LotjaGi1g1v0297700.1
LjG1.1_chr1	PGSB	CDS	72124632	72124792	.	+	2	ID=LotjaGi1g1v0297700.1.CDS.2;Parent=LotjaGi1g1v0297700.1
LjG1.1_chr1	PGSB	exon	72124632	72125485	.	+	.	ID=LotjaGi1g1v0297700.1.exon.2;Parent=LotjaGi1g1v0297700.1
LjG1.1_chr1	PGSB	three_prime_UTR	72124793	72125485	.	+	.	ID=LotjaGi1g1v0297700.1.three_prime_UTR.2;Parent=LotjaGi1g1v0297700.1
LjG1.1_chr1	PGSB	mRNA	72123087	72125416	.	+	.	ID=LotjaGi1g1v0297700.2;Parent=LotjaGi1g1v0297700
LjG1.1_chr1	PGSB	five_prime_UTR	72123087	72123166	.	+	.	ID=LotjaGi1g1v0297700.2.five_prime_UTR.1;Parent=LotjaGi1g1v0297700.2
LjG1.1_chr1	PGSB	exon	72123087	72124571	.	+	.	ID=LotjaGi1g1v0297700.2.exon.1;Parent=LotjaGi1g1v0297700.2
LjG1.1_chr1	PGSB	CDS	72123167	72124571	.	+	0	ID=LotjaGi1g1v0297700.2.CDS.1;Parent=LotjaGi1g1v0297700.2
LjG1.1_chr1	PGSB	CDS	72124632	72124792	.	+	2	ID=LotjaGi1g1v0297700.2.CDS.2;Parent=LotjaGi1g1v0297700.2
LjG1.1_chr1	PGSB	exon	72124632	72124795	.	+	.	ID=LotjaGi1g1v0297700.2.exon.2;Parent=LotjaGi1g1v0297700.2
LjG1.1_chr1	PGSB	three_prime_UTR	72124793	72124795	.	+	.	ID=LotjaGi1g1v0297700.2.three_prime_UTR.2;Parent=LotjaGi1g1v0297700.2
LjG1.1_chr1	PGSB	exon	72125146	72125416	.	+	.	ID=LotjaGi1g1v0297700.2.exon.3;Parent=LotjaGi1g1v0297700.2
LjG1.1_chr1	PGSB	three_prime_UTR	72125146	72125416	.	+	.	ID=LotjaGi1g1v0297700.2.three_prime_UTR.3;Parent=LotjaGi1g1v0297700.2
###
LjG1.1_chr1	PGSB	gene	72175228	72178502	.	+	.	ID=LotjaGi1g1v0297800
LjG1.1_chr1	PGSB	mRNA	72175228	72177978	.	+	.	ID=LotjaGi1g1v0297800.1;Parent=LotjaGi1g1v0297800
LjG1.1_chr1	PGSB	five_prime_UTR	72175228	72175471	.	+	.	ID=LotjaGi1g1v0297800.1.five_prime_UTR.1;Parent=LotjaGi1g1v0297800.1
LjG1.1_chr1	PGSB	exon	72175228	72176948	.	+	.	ID=LotjaGi1g1v0297800.1.exon.1;Parent=LotjaGi1g1v0297800.1
LjG1.1_chr1	PGSB	CDS	72175472	72176920	.	+	0	ID=LotjaGi1g1v0297800.1.CDS.1;Parent=LotjaGi1g1v0297800.1
LjG1.1_chr1	PGSB	three_prime_UTR	72176921	72176948	.	+	.	ID=LotjaGi1g1v0297800.1.three_prime_UTR.2;Parent=LotjaGi1g1v0297800.1
LjG1.1_chr1	PGSB	exon	72177685	72177978	.	+	.	ID=LotjaGi1g1v0297800.1.exon.2;Parent=LotjaGi1g1v0297800.1
LjG1.1_chr1	PGSB	three_prime_UTR	72177685	72177978	.	+	.	ID=LotjaGi1g1v0297800.1.three_prime_UTR.3;Parent=LotjaGi1g1v0297800.1
LjG1.1_chr1	PGSB	mRNA	72175245	72178502	.	+	.	ID=LotjaGi1g1v0297800.2;Parent=LotjaGi1g1v0297800
LjG1.1_chr1	PGSB	five_prime_UTR	72175245	72175471	.	+	.	ID=LotjaGi1g1v0297800.2.five_prime_UTR.1;Parent=LotjaGi1g1v0297800.2
LjG1.1_chr1	PGSB	exon	72175245	72176944	.	+	.	ID=LotjaGi1g1v0297800.2.exon.1;Parent=LotjaGi1g1v0297800.2
LjG1.1_chr1	PGSB	CDS	72175472	72176920	.	+	0	ID=LotjaGi1g1v0297800.2.CDS.1;Parent=LotjaGi1g1v0297800.2
LjG1.1_chr1	PGSB	three_prime_UTR	72176921	72176944	.	+	.	ID=LotjaGi1g1v0297800.2.three_prime_UTR.2;Parent=LotjaGi1g1v0297800.2
LjG1.1_chr1	PGSB	exon	72177685	72178502	.	+	.	ID=LotjaGi1g1v0297800.2.exon.2;Parent=LotjaGi1g1v0297800.2
LjG1.1_chr1	PGSB	three_prime_UTR	72177685	72178502	.	+	.	ID=LotjaGi1g1v0297800.2.three_prime_UTR.3;Parent=LotjaGi1g1v0297800.2
###
LjG1.1_chr1	PGSB	gene	72208049	72211462	.	+	.	ID=LotjaGi1g1v0297900
LjG1.1_chr1	PGSB	mRNA	72208049	72211462	.	+	.	ID=LotjaGi1g1v0297900.1;Parent=LotjaGi1g1v0297900
LjG1.1_chr1	PGSB	five_prime_UTR	72208049	72208462	.	+	.	ID=LotjaGi1g1v0297900.1.five_prime_UTR.1;Parent=LotjaGi1g1v0297900.1
LjG1.1_chr1	PGSB	exon	72208049	72209921	.	+	.	ID=LotjaGi1g1v0297900.1.exon.1;Parent=LotjaGi1g1v0297900.1
LjG1.1_chr1	PGSB	CDS	72208463	72209881	.	+	0	ID=LotjaGi1g1v0297900.1.CDS.1;Parent=LotjaGi1g1v0297900.1
LjG1.1_chr1	PGSB	three_prime_UTR	72209882	72209921	.	+	.	ID=LotjaGi1g1v0297900.1.three_prime_UTR.2;Parent=LotjaGi1g1v0297900.1
LjG1.1_chr1	PGSB	exon	72210640	72211462	.	+	.	ID=LotjaGi1g1v0297900.1.exon.2;Parent=LotjaGi1g1v0297900.1
LjG1.1_chr1	PGSB	three_prime_UTR	72210640	72211462	.	+	.	ID=LotjaGi1g1v0297900.1.three_prime_UTR.3;Parent=LotjaGi1g1v0297900.1
###
LjG1.1_chr1	PGSB	gene	72213468	72217260	.	+	.	ID=LotjaGi1g1v0298000
LjG1.1_chr1	PGSB	mRNA	72213468	72217260	.	+	.	ID=LotjaGi1g1v0298000.1;Parent=LotjaGi1g1v0298000
LjG1.1_chr1	PGSB	five_prime_UTR	72213468	72213701	.	+	.	ID=LotjaGi1g1v0298000.1.five_prime_UTR.1;Parent=LotjaGi1g1v0298000.1
LjG1.1_chr1	PGSB	exon	72213468	72215205	.	+	.	ID=LotjaGi1g1v0298000.1.exon.1;Parent=LotjaGi1g1v0298000.1
LjG1.1_chr1	PGSB	CDS	72213702	72215165	.	+	0	ID=LotjaGi1g1v0298000.1.CDS.1;Parent=LotjaGi1g1v0298000.1
LjG1.1_chr1	PGSB	three_prime_UTR	72215166	72215205	.	+	.	ID=LotjaGi1g1v0298000.1.three_prime_UTR.2;Parent=LotjaGi1g1v0298000.1
LjG1.1_chr1	PGSB	exon	72215871	72217260	.	+	.	ID=LotjaGi1g1v0298000.1.exon.2;Parent=LotjaGi1g1v0298000.1
LjG1.1_chr1	PGSB	three_prime_UTR	72215871	72217260	.	+	.	ID=LotjaGi1g1v0298000.1.three_prime_UTR.3;Parent=LotjaGi1g1v0298000.1
###
LjG1.1_chr1	PGSB	gene	72220769	72222819	.	+	.	ID=LotjaGi1g1v0298100_LC
LjG1.1_chr1	PGSB	mRNA	72220769	72222819	.	+	.	ID=LotjaGi1g1v0298100_LC.1;Parent=LotjaGi1g1v0298100_LC
LjG1.1_chr1	PGSB	five_prime_UTR	72220769	72220872	.	+	.	ID=LotjaGi1g1v0298100_LC.1.five_prime_UTR.1;Parent=LotjaGi1g1v0298100_LC.1
LjG1.1_chr1	PGSB	exon	72220769	72222819	.	+	.	ID=LotjaGi1g1v0298100_LC.1.exon.1;Parent=LotjaGi1g1v0298100_LC.1
LjG1.1_chr1	PGSB	CDS	72220873	72221892	.	+	0	ID=LotjaGi1g1v0298100_LC.1.CDS.1;Parent=LotjaGi1g1v0298100_LC.1
LjG1.1_chr1	PGSB	three_prime_UTR	72221893	72222819	.	+	.	ID=LotjaGi1g1v0298100_LC.1.three_prime_UTR.2;Parent=LotjaGi1g1v0298100_LC.1
###
LjG1.1_chr1	PGSB	gene	72228203	72230284	.	+	.	ID=LotjaGi1g1v0298200
LjG1.1_chr1	PGSB	mRNA	72228203	72230284	.	+	.	ID=LotjaGi1g1v0298200.1;Parent=LotjaGi1g1v0298200
LjG1.1_chr1	PGSB	five_prime_UTR	72228203	72228696	.	+	.	ID=LotjaGi1g1v0298200.1.five_prime_UTR.1;Parent=LotjaGi1g1v0298200.1
LjG1.1_chr1	PGSB	exon	72228203	72230284	.	+	.	ID=LotjaGi1g1v0298200.1.exon.1;Parent=LotjaGi1g1v0298200.1
LjG1.1_chr1	PGSB	CDS	72228697	72229698	.	+	0	ID=LotjaGi1g1v0298200.1.CDS.1;Parent=LotjaGi1g1v0298200.1
LjG1.1_chr1	PGSB	three_prime_UTR	72229699	72230284	.	+	.	ID=LotjaGi1g1v0298200.1.three_prime_UTR.2;Parent=LotjaGi1g1v0298200.1
###
LjG1.1_chr1	PGSB	gene	72235423	72242348	.	+	.	ID=LotjaGi1g1v0298300
LjG1.1_chr1	PGSB	mRNA	72235423	72242348	.	+	.	ID=LotjaGi1g1v0298300.1;Parent=LotjaGi1g1v0298300
LjG1.1_chr1	PGSB	five_prime_UTR	72235423	72235911	.	+	.	ID=LotjaGi1g1v0298300.1.five_prime_UTR.1;Parent=LotjaGi1g1v0298300.1
LjG1.1_chr1	PGSB	exon	72235423	72236575	.	+	.	ID=LotjaGi1g1v0298300.1.exon.1;Parent=LotjaGi1g1v0298300.1
LjG1.1_chr1	PGSB	CDS	72235912	72236575	.	+	0	ID=LotjaGi1g1v0298300.1.CDS.1;Parent=LotjaGi1g1v0298300.1
LjG1.1_chr1	PGSB	CDS	72241653	72242056	.	+	2	ID=LotjaGi1g1v0298300.1.CDS.2;Parent=LotjaGi1g1v0298300.1
LjG1.1_chr1	PGSB	exon	72241653	72242348	.	+	.	ID=LotjaGi1g1v0298300.1.exon.2;Parent=LotjaGi1g1v0298300.1
LjG1.1_chr1	PGSB	three_prime_UTR	72242057	72242348	.	+	.	ID=LotjaGi1g1v0298300.1.three_prime_UTR.2;Parent=LotjaGi1g1v0298300.1
###
LjG1.1_chr1	PGSB	gene	72245494	72246279	.	-	.	ID=LotjaGi1g1v0298400_LC
LjG1.1_chr1	PGSB	mRNA	72245494	72246279	.	-	.	ID=LotjaGi1g1v0298400_LC.1;Parent=LotjaGi1g1v0298400_LC
LjG1.1_chr1	PGSB	three_prime_UTR	72245494	72245717	.	-	.	ID=LotjaGi1g1v0298400_LC.1.three_prime_UTR.1;Parent=LotjaGi1g1v0298400_LC.1
LjG1.1_chr1	PGSB	exon	72245494	72246279	.	-	.	ID=LotjaGi1g1v0298400_LC.1.exon.1;Parent=LotjaGi1g1v0298400_LC.1
LjG1.1_chr1	PGSB	CDS	72245718	72246167	.	-	0	ID=LotjaGi1g1v0298400_LC.1.CDS.1;Parent=LotjaGi1g1v0298400_LC.1
LjG1.1_chr1	PGSB	five_prime_UTR	72246168	72246279	.	-	.	ID=LotjaGi1g1v0298400_LC.1.five_prime_UTR.2;Parent=LotjaGi1g1v0298400_LC.1
###
LjG1.1_chr1	PGSB	gene	72254741	72256201	.	-	.	ID=LotjaGi1g1v0298500_LC
LjG1.1_chr1	PGSB	mRNA	72254741	72256201	.	-	.	ID=LotjaGi1g1v0298500_LC.1;Parent=LotjaGi1g1v0298500_LC
LjG1.1_chr1	PGSB	three_prime_UTR	72254741	72255322	.	-	.	ID=LotjaGi1g1v0298500_LC.1.three_prime_UTR.1;Parent=LotjaGi1g1v0298500_LC.1
LjG1.1_chr1	PGSB	exon	72254741	72256201	.	-	.	ID=LotjaGi1g1v0298500_LC.1.exon.1;Parent=LotjaGi1g1v0298500_LC.1
LjG1.1_chr1	PGSB	CDS	72255323	72255700	.	-	0	ID=LotjaGi1g1v0298500_LC.1.CDS.1;Parent=LotjaGi1g1v0298500_LC.1
LjG1.1_chr1	PGSB	five_prime_UTR	72255701	72256201	.	-	.	ID=LotjaGi1g1v0298500_LC.1.five_prime_UTR.2;Parent=LotjaGi1g1v0298500_LC.1
###
LjG1.1_chr1	PGSB	gene	72256456	72259209	.	+	.	ID=LotjaGi1g1v0298600
LjG1.1_chr1	PGSB	mRNA	72256456	72259209	.	+	.	ID=LotjaGi1g1v0298600.1;Parent=LotjaGi1g1v0298600
LjG1.1_chr1	PGSB	five_prime_UTR	72256456	72256644	.	+	.	ID=LotjaGi1g1v0298600.1.five_prime_UTR.1;Parent=LotjaGi1g1v0298600.1
LjG1.1_chr1	PGSB	exon	72256456	72258065	.	+	.	ID=LotjaGi1g1v0298600.1.exon.1;Parent=LotjaGi1g1v0298600.1
LjG1.1_chr1	PGSB	CDS	72256645	72258065	.	+	0	ID=LotjaGi1g1v0298600.1.CDS.1;Parent=LotjaGi1g1v0298600.1
LjG1.1_chr1	PGSB	CDS	72258470	72258470	.	+	1	ID=LotjaGi1g1v0298600.1.CDS.2;Parent=LotjaGi1g1v0298600.1
LjG1.1_chr1	PGSB	exon	72258470	72259209	.	+	.	ID=LotjaGi1g1v0298600.1.exon.2;Parent=LotjaGi1g1v0298600.1
LjG1.1_chr1	PGSB	three_prime_UTR	72258471	72259209	.	+	.	ID=LotjaGi1g1v0298600.1.three_prime_UTR.2;Parent=LotjaGi1g1v0298600.1
###
LjG1.1_chr1	PGSB	gene	72274705	72277772	.	+	.	ID=LotjaGi1g1v0298700
LjG1.1_chr1	PGSB	mRNA	72274705	72277772	.	+	.	ID=LotjaGi1g1v0298700.1;Parent=LotjaGi1g1v0298700
LjG1.1_chr1	PGSB	five_prime_UTR	72274705	72274798	.	+	.	ID=LotjaGi1g1v0298700.1.five_prime_UTR.1;Parent=LotjaGi1g1v0298700.1
LjG1.1_chr1	PGSB	exon	72274705	72276149	.	+	.	ID=LotjaGi1g1v0298700.1.exon.1;Parent=LotjaGi1g1v0298700.1
LjG1.1_chr1	PGSB	CDS	72274799	72275605	.	+	0	ID=LotjaGi1g1v0298700.1.CDS.1;Parent=LotjaGi1g1v0298700.1
LjG1.1_chr1	PGSB	three_prime_UTR	72275606	72276149	.	+	.	ID=LotjaGi1g1v0298700.1.three_prime_UTR.2;Parent=LotjaGi1g1v0298700.1
LjG1.1_chr1	PGSB	exon	72276706	72277772	.	+	.	ID=LotjaGi1g1v0298700.1.exon.2;Parent=LotjaGi1g1v0298700.1
LjG1.1_chr1	PGSB	three_prime_UTR	72276706	72277772	.	+	.	ID=LotjaGi1g1v0298700.1.three_prime_UTR.3;Parent=LotjaGi1g1v0298700.1
###
LjG1.1_chr1	PGSB	gene	72279027	72282917	.	+	.	ID=LotjaGi1g1v0298800
LjG1.1_chr1	PGSB	mRNA	72279027	72282917	.	+	.	ID=LotjaGi1g1v0298800.1;Parent=LotjaGi1g1v0298800
LjG1.1_chr1	PGSB	five_prime_UTR	72279027	72279123	.	+	.	ID=LotjaGi1g1v0298800.1.five_prime_UTR.1;Parent=LotjaGi1g1v0298800.1
LjG1.1_chr1	PGSB	exon	72279027	72281260	.	+	.	ID=LotjaGi1g1v0298800.1.exon.1;Parent=LotjaGi1g1v0298800.1
LjG1.1_chr1	PGSB	CDS	72279124	72279951	.	+	0	ID=LotjaGi1g1v0298800.1.CDS.1;Parent=LotjaGi1g1v0298800.1
LjG1.1_chr1	PGSB	three_prime_UTR	72279952	72281260	.	+	.	ID=LotjaGi1g1v0298800.1.three_prime_UTR.2;Parent=LotjaGi1g1v0298800.1
LjG1.1_chr1	PGSB	exon	72282135	72282917	.	+	.	ID=LotjaGi1g1v0298800.1.exon.2;Parent=LotjaGi1g1v0298800.1
LjG1.1_chr1	PGSB	three_prime_UTR	72282135	72282917	.	+	.	ID=LotjaGi1g1v0298800.1.three_prime_UTR.3;Parent=LotjaGi1g1v0298800.1
###
LjG1.1_chr1	PGSB	gene	72284495	72286609	.	-	.	ID=LotjaGi1g1v0298900
LjG1.1_chr1	PGSB	mRNA	72284495	72286609	.	-	.	ID=LotjaGi1g1v0298900.1;Parent=LotjaGi1g1v0298900
LjG1.1_chr1	PGSB	three_prime_UTR	72284495	72284660	.	-	.	ID=LotjaGi1g1v0298900.1.three_prime_UTR.1;Parent=LotjaGi1g1v0298900.1
LjG1.1_chr1	PGSB	exon	72284495	72284887	.	-	.	ID=LotjaGi1g1v0298900.1.exon.1;Parent=LotjaGi1g1v0298900.1
LjG1.1_chr1	PGSB	CDS	72284661	72284887	.	-	2	ID=LotjaGi1g1v0298900.1.CDS.1;Parent=LotjaGi1g1v0298900.1
LjG1.1_chr1	PGSB	exon	72284978	72285206	.	-	.	ID=LotjaGi1g1v0298900.1.exon.2;Parent=LotjaGi1g1v0298900.1
LjG1.1_chr1	PGSB	CDS	72284978	72285206	.	-	0	ID=LotjaGi1g1v0298900.1.CDS.2;Parent=LotjaGi1g1v0298900.1
LjG1.1_chr1	PGSB	exon	72285608	72285853	.	-	.	ID=LotjaGi1g1v0298900.1.exon.3;Parent=LotjaGi1g1v0298900.1
LjG1.1_chr1	PGSB	CDS	72285608	72285853	.	-	0	ID=LotjaGi1g1v0298900.1.CDS.3;Parent=LotjaGi1g1v0298900.1
LjG1.1_chr1	PGSB	exon	72285970	72286094	.	-	.	ID=LotjaGi1g1v0298900.1.exon.4;Parent=LotjaGi1g1v0298900.1
LjG1.1_chr1	PGSB	CDS	72285970	72286094	.	-	2	ID=LotjaGi1g1v0298900.1.CDS.4;Parent=LotjaGi1g1v0298900.1
LjG1.1_chr1	PGSB	CDS	72286266	72286524	.	-	0	ID=LotjaGi1g1v0298900.1.CDS.5;Parent=LotjaGi1g1v0298900.1
LjG1.1_chr1	PGSB	exon	72286266	72286609	.	-	.	ID=LotjaGi1g1v0298900.1.exon.5;Parent=LotjaGi1g1v0298900.1
LjG1.1_chr1	PGSB	five_prime_UTR	72286525	72286609	.	-	.	ID=LotjaGi1g1v0298900.1.five_prime_UTR.2;Parent=LotjaGi1g1v0298900.1
###
LjG1.1_chr1	PGSB	gene	72296965	72297361	.	+	.	ID=LotjaGi1g1v0299000_LC
LjG1.1_chr1	PGSB	mRNA	72296965	72297361	.	+	.	ID=LotjaGi1g1v0299000_LC.1;Parent=LotjaGi1g1v0299000_LC
LjG1.1_chr1	PGSB	CDS	72296965	72297360	.	+	0	ID=LotjaGi1g1v0299000_LC.1.CDS.1;Parent=LotjaGi1g1v0299000_LC.1
LjG1.1_chr1	PGSB	exon	72296965	72297361	.	+	.	ID=LotjaGi1g1v0299000_LC.1.exon.1;Parent=LotjaGi1g1v0299000_LC.1
LjG1.1_chr1	PGSB	three_prime_UTR	72297361	72297361	.	+	.	ID=LotjaGi1g1v0299000_LC.1.three_prime_UTR.1;Parent=LotjaGi1g1v0299000_LC.1
###
LjG1.1_chr1	PGSB	gene	72335021	72335547	.	+	.	ID=LotjaGi1g1v0299100_LC
LjG1.1_chr1	PGSB	mRNA	72335021	72335547	.	+	.	ID=LotjaGi1g1v0299100_LC.1;Parent=LotjaGi1g1v0299100_LC
LjG1.1_chr1	PGSB	five_prime_UTR	72335021	72335022	.	+	.	ID=LotjaGi1g1v0299100_LC.1.five_prime_UTR.1;Parent=LotjaGi1g1v0299100_LC.1
LjG1.1_chr1	PGSB	exon	72335021	72335547	.	+	.	ID=LotjaGi1g1v0299100_LC.1.exon.1;Parent=LotjaGi1g1v0299100_LC.1
LjG1.1_chr1	PGSB	CDS	72335023	72335547	.	+	0	ID=LotjaGi1g1v0299100_LC.1.CDS.1;Parent=LotjaGi1g1v0299100_LC.1
###
LjG1.1_chr1	PGSB	gene	72374631	72380125	.	-	.	ID=LotjaGi1g1v0299200
LjG1.1_chr1	PGSB	mRNA	72374631	72380125	.	-	.	ID=LotjaGi1g1v0299200.1;Parent=LotjaGi1g1v0299200
LjG1.1_chr1	PGSB	three_prime_UTR	72374631	72377558	.	-	.	ID=LotjaGi1g1v0299200.1.three_prime_UTR.1;Parent=LotjaGi1g1v0299200.1
LjG1.1_chr1	PGSB	exon	72374631	72380125	.	-	.	ID=LotjaGi1g1v0299200.1.exon.1;Parent=LotjaGi1g1v0299200.1
LjG1.1_chr1	PGSB	CDS	72377559	72379142	.	-	0	ID=LotjaGi1g1v0299200.1.CDS.1;Parent=LotjaGi1g1v0299200.1
LjG1.1_chr1	PGSB	five_prime_UTR	72379143	72380125	.	-	.	ID=LotjaGi1g1v0299200.1.five_prime_UTR.2;Parent=LotjaGi1g1v0299200.1
LjG1.1_chr1	PGSB	mRNA	72374981	72379328	.	-	.	ID=LotjaGi1g1v0299200.2;Parent=LotjaGi1g1v0299200
LjG1.1_chr1	PGSB	exon	72374981	72375202	.	-	.	ID=LotjaGi1g1v0299200.2.exon.1;Parent=LotjaGi1g1v0299200.2
LjG1.1_chr1	PGSB	three_prime_UTR	72374981	72375202	.	-	.	ID=LotjaGi1g1v0299200.2.three_prime_UTR.1;Parent=LotjaGi1g1v0299200.2
LjG1.1_chr1	PGSB	three_prime_UTR	72375374	72377558	.	-	.	ID=LotjaGi1g1v0299200.2.three_prime_UTR.2;Parent=LotjaGi1g1v0299200.2
LjG1.1_chr1	PGSB	exon	72375374	72379328	.	-	.	ID=LotjaGi1g1v0299200.2.exon.2;Parent=LotjaGi1g1v0299200.2
LjG1.1_chr1	PGSB	CDS	72377559	72379142	.	-	0	ID=LotjaGi1g1v0299200.2.CDS.1;Parent=LotjaGi1g1v0299200.2
LjG1.1_chr1	PGSB	five_prime_UTR	72379143	72379328	.	-	.	ID=LotjaGi1g1v0299200.2.five_prime_UTR.3;Parent=LotjaGi1g1v0299200.2
###
LjG1.1_chr1	PGSB	gene	72405399	72413331	.	-	.	ID=LotjaGi1g1v0299300
LjG1.1_chr1	PGSB	mRNA	72405399	72413331	.	-	.	ID=LotjaGi1g1v0299300.1;Parent=LotjaGi1g1v0299300
LjG1.1_chr1	PGSB	three_prime_UTR	72405399	72408415	.	-	.	ID=LotjaGi1g1v0299300.1.three_prime_UTR.1;Parent=LotjaGi1g1v0299300.1
LjG1.1_chr1	PGSB	exon	72405399	72409217	.	-	.	ID=LotjaGi1g1v0299300.1.exon.1;Parent=LotjaGi1g1v0299300.1
LjG1.1_chr1	PGSB	CDS	72408416	72409217	.	-	1	ID=LotjaGi1g1v0299300.1.CDS.1;Parent=LotjaGi1g1v0299300.1
LjG1.1_chr1	PGSB	CDS	72413019	72413143	.	-	0	ID=LotjaGi1g1v0299300.1.CDS.2;Parent=LotjaGi1g1v0299300.1
LjG1.1_chr1	PGSB	exon	72413019	72413331	.	-	.	ID=LotjaGi1g1v0299300.1.exon.2;Parent=LotjaGi1g1v0299300.1
LjG1.1_chr1	PGSB	five_prime_UTR	72413144	72413331	.	-	.	ID=LotjaGi1g1v0299300.1.five_prime_UTR.2;Parent=LotjaGi1g1v0299300.1
###
LjG1.1_chr1	PGSB	gene	72427670	72431086	.	+	.	ID=LotjaGi1g1v0299400_LC
LjG1.1_chr1	PGSB	mRNA	72427670	72431086	.	+	.	ID=LotjaGi1g1v0299400_LC.1;Parent=LotjaGi1g1v0299400_LC
LjG1.1_chr1	PGSB	three_prime_UTR	72427670	72429693	.	+	.	ID=LotjaGi1g1v0299400_LC.1.three_prime_UTR.1;Parent=LotjaGi1g1v0299400_LC.1
LjG1.1_chr1	PGSB	exon	72427670	72431086	.	+	.	ID=LotjaGi1g1v0299400_LC.1.exon.1;Parent=LotjaGi1g1v0299400_LC.1
LjG1.1_chr1	PGSB	CDS	72429694	72430743	.	+	0	ID=LotjaGi1g1v0299400_LC.1.CDS.1;Parent=LotjaGi1g1v0299400_LC.1
LjG1.1_chr1	PGSB	five_prime_UTR	72430744	72431086	.	+	.	ID=LotjaGi1g1v0299400_LC.1.five_prime_UTR.2;Parent=LotjaGi1g1v0299400_LC.1
LjG1.1_chr1	PGSB	mRNA	72427670	72431086	.	+	.	ID=LotjaGi1g1v0299400_LC.2;Parent=LotjaGi1g1v0299400_LC
LjG1.1_chr1	PGSB	five_prime_UTR	72427670	72429882	.	+	.	ID=LotjaGi1g1v0299400_LC.2.five_prime_UTR.1;Parent=LotjaGi1g1v0299400_LC.2
LjG1.1_chr1	PGSB	exon	72427670	72431086	.	+	.	ID=LotjaGi1g1v0299400_LC.2.exon.1;Parent=LotjaGi1g1v0299400_LC.2
LjG1.1_chr1	PGSB	CDS	72429883	72430848	.	+	0	ID=LotjaGi1g1v0299400_LC.2.CDS.1;Parent=LotjaGi1g1v0299400_LC.2
LjG1.1_chr1	PGSB	three_prime_UTR	72430849	72431086	.	+	.	ID=LotjaGi1g1v0299400_LC.2.three_prime_UTR.2;Parent=LotjaGi1g1v0299400_LC.2
###
LjG1.1_chr1	PGSB	gene	72429694	72430743	.	-	.	ID=LotjaGi1g1v0299500
LjG1.1_chr1	PGSB	mRNA	72429694	72430743	.	-	.	ID=LotjaGi1g1v0299500.1;Parent=LotjaGi1g1v0299500
LjG1.1_chr1	PGSB	exon	72429694	72430743	.	-	.	ID=LotjaGi1g1v0299500.1.exon.1;Parent=LotjaGi1g1v0299500.1
LjG1.1_chr1	PGSB	CDS	72429694	72430743	.	-	0	ID=LotjaGi1g1v0299500.1.CDS.1;Parent=LotjaGi1g1v0299500.1
###
LjG1.1_chr1	PGSB	gene	72438364	72440974	.	+	.	ID=LotjaGi1g1v0299600_LC
LjG1.1_chr1	PGSB	mRNA	72438364	72440974	.	+	.	ID=LotjaGi1g1v0299600_LC.1;Parent=LotjaGi1g1v0299600_LC
LjG1.1_chr1	PGSB	five_prime_UTR	72438364	72440128	.	+	.	ID=LotjaGi1g1v0299600_LC.1.five_prime_UTR.1;Parent=LotjaGi1g1v0299600_LC.1
LjG1.1_chr1	PGSB	exon	72438364	72440974	.	+	.	ID=LotjaGi1g1v0299600_LC.1.exon.1;Parent=LotjaGi1g1v0299600_LC.1
LjG1.1_chr1	PGSB	CDS	72440129	72440791	.	+	0	ID=LotjaGi1g1v0299600_LC.1.CDS.1;Parent=LotjaGi1g1v0299600_LC.1
LjG1.1_chr1	PGSB	three_prime_UTR	72440792	72440974	.	+	.	ID=LotjaGi1g1v0299600_LC.1.three_prime_UTR.2;Parent=LotjaGi1g1v0299600_LC.1
###
LjG1.1_chr1	PGSB	gene	72476690	72490283	.	+	.	ID=LotjaGi1g1v0299700
LjG1.1_chr1	PGSB	mRNA	72476690	72490283	.	+	.	ID=LotjaGi1g1v0299700.1;Parent=LotjaGi1g1v0299700
LjG1.1_chr1	PGSB	five_prime_UTR	72476690	72477096	.	+	.	ID=LotjaGi1g1v0299700.1.five_prime_UTR.1;Parent=LotjaGi1g1v0299700.1
LjG1.1_chr1	PGSB	exon	72476690	72477294	.	+	.	ID=LotjaGi1g1v0299700.1.exon.1;Parent=LotjaGi1g1v0299700.1
LjG1.1_chr1	PGSB	CDS	72477097	72477294	.	+	0	ID=LotjaGi1g1v0299700.1.CDS.1;Parent=LotjaGi1g1v0299700.1
LjG1.1_chr1	PGSB	exon	72477817	72478064	.	+	.	ID=LotjaGi1g1v0299700.1.exon.2;Parent=LotjaGi1g1v0299700.1
LjG1.1_chr1	PGSB	CDS	72477817	72478064	.	+	0	ID=LotjaGi1g1v0299700.1.CDS.2;Parent=LotjaGi1g1v0299700.1
LjG1.1_chr1	PGSB	exon	72485438	72485762	.	+	.	ID=LotjaGi1g1v0299700.1.exon.3;Parent=LotjaGi1g1v0299700.1
LjG1.1_chr1	PGSB	CDS	72485438	72485762	.	+	1	ID=LotjaGi1g1v0299700.1.CDS.3;Parent=LotjaGi1g1v0299700.1
LjG1.1_chr1	PGSB	CDS	72489340	72489585	.	+	0	ID=LotjaGi1g1v0299700.1.CDS.4;Parent=LotjaGi1g1v0299700.1
LjG1.1_chr1	PGSB	exon	72489340	72490283	.	+	.	ID=LotjaGi1g1v0299700.1.exon.4;Parent=LotjaGi1g1v0299700.1
LjG1.1_chr1	PGSB	three_prime_UTR	72489586	72490283	.	+	.	ID=LotjaGi1g1v0299700.1.three_prime_UTR.2;Parent=LotjaGi1g1v0299700.1
###
LjG1.1_chr1	PGSB	gene	72490351	72495474	.	-	.	ID=LotjaGi1g1v0299800
LjG1.1_chr1	PGSB	mRNA	72490351	72495474	.	-	.	ID=LotjaGi1g1v0299800.1;Parent=LotjaGi1g1v0299800
LjG1.1_chr1	PGSB	three_prime_UTR	72490351	72490881	.	-	.	ID=LotjaGi1g1v0299800.1.three_prime_UTR.1;Parent=LotjaGi1g1v0299800.1
LjG1.1_chr1	PGSB	exon	72490351	72491184	.	-	.	ID=LotjaGi1g1v0299800.1.exon.1;Parent=LotjaGi1g1v0299800.1
LjG1.1_chr1	PGSB	CDS	72490882	72491184	.	-	0	ID=LotjaGi1g1v0299800.1.CDS.1;Parent=LotjaGi1g1v0299800.1
LjG1.1_chr1	PGSB	exon	72491984	72492048	.	-	.	ID=LotjaGi1g1v0299800.1.exon.2;Parent=LotjaGi1g1v0299800.1
LjG1.1_chr1	PGSB	CDS	72491984	72492048	.	-	2	ID=LotjaGi1g1v0299800.1.CDS.2;Parent=LotjaGi1g1v0299800.1
LjG1.1_chr1	PGSB	exon	72492150	72492460	.	-	.	ID=LotjaGi1g1v0299800.1.exon.3;Parent=LotjaGi1g1v0299800.1
LjG1.1_chr1	PGSB	CDS	72492150	72492460	.	-	1	ID=LotjaGi1g1v0299800.1.CDS.3;Parent=LotjaGi1g1v0299800.1
LjG1.1_chr1	PGSB	CDS	72494208	72494626	.	-	0	ID=LotjaGi1g1v0299800.1.CDS.4;Parent=LotjaGi1g1v0299800.1
LjG1.1_chr1	PGSB	exon	72494208	72495474	.	-	.	ID=LotjaGi1g1v0299800.1.exon.4;Parent=LotjaGi1g1v0299800.1
LjG1.1_chr1	PGSB	five_prime_UTR	72494627	72495474	.	-	.	ID=LotjaGi1g1v0299800.1.five_prime_UTR.2;Parent=LotjaGi1g1v0299800.1
###
LjG1.1_chr1	PGSB	gene	72500321	72501251	.	+	.	ID=LotjaGi1g1v0299900_LC
LjG1.1_chr1	PGSB	mRNA	72500321	72501251	.	+	.	ID=LotjaGi1g1v0299900_LC.1;Parent=LotjaGi1g1v0299900_LC
LjG1.1_chr1	PGSB	five_prime_UTR	72500321	72500639	.	+	.	ID=LotjaGi1g1v0299900_LC.1.five_prime_UTR.1;Parent=LotjaGi1g1v0299900_LC.1
LjG1.1_chr1	PGSB	exon	72500321	72501251	.	+	.	ID=LotjaGi1g1v0299900_LC.1.exon.1;Parent=LotjaGi1g1v0299900_LC.1
LjG1.1_chr1	PGSB	CDS	72500640	72501251	.	+	0	ID=LotjaGi1g1v0299900_LC.1.CDS.1;Parent=LotjaGi1g1v0299900_LC.1
###
LjG1.1_chr1	PGSB	gene	72501738	72505759	.	+	.	ID=LotjaGi1g1v0300000_LC
LjG1.1_chr1	PGSB	mRNA	72501738	72505759	.	+	.	ID=LotjaGi1g1v0300000_LC.1;Parent=LotjaGi1g1v0300000_LC
LjG1.1_chr1	PGSB	five_prime_UTR	72501738	72502564	.	+	.	ID=LotjaGi1g1v0300000_LC.1.five_prime_UTR.1;Parent=LotjaGi1g1v0300000_LC.1
LjG1.1_chr1	PGSB	exon	72501738	72505759	.	+	.	ID=LotjaGi1g1v0300000_LC.1.exon.1;Parent=LotjaGi1g1v0300000_LC.1
LjG1.1_chr1	PGSB	CDS	72502565	72502882	.	+	0	ID=LotjaGi1g1v0300000_LC.1.CDS.1;Parent=LotjaGi1g1v0300000_LC.1
LjG1.1_chr1	PGSB	three_prime_UTR	72502883	72505759	.	+	.	ID=LotjaGi1g1v0300000_LC.1.three_prime_UTR.2;Parent=LotjaGi1g1v0300000_LC.1
LjG1.1_chr1	PGSB	mRNA	72501738	72505759	.	+	.	ID=LotjaGi1g1v0300000_LC.2;Parent=LotjaGi1g1v0300000_LC
LjG1.1_chr1	PGSB	three_prime_UTR	72501738	72502848	.	+	.	ID=LotjaGi1g1v0300000_LC.2.three_prime_UTR.1;Parent=LotjaGi1g1v0300000_LC.2
LjG1.1_chr1	PGSB	exon	72501738	72505759	.	+	.	ID=LotjaGi1g1v0300000_LC.2.exon.1;Parent=LotjaGi1g1v0300000_LC.2
LjG1.1_chr1	PGSB	CDS	72502849	72503463	.	+	0	ID=LotjaGi1g1v0300000_LC.2.CDS.1;Parent=LotjaGi1g1v0300000_LC.2
LjG1.1_chr1	PGSB	five_prime_UTR	72503464	72505759	.	+	.	ID=LotjaGi1g1v0300000_LC.2.five_prime_UTR.2;Parent=LotjaGi1g1v0300000_LC.2
###
LjG1.1_chr1	PGSB	gene	72537561	72539293	.	+	.	ID=LotjaGi1g1v0300100
LjG1.1_chr1	PGSB	mRNA	72537561	72539293	.	+	.	ID=LotjaGi1g1v0300100.1;Parent=LotjaGi1g1v0300100
LjG1.1_chr1	PGSB	five_prime_UTR	72537561	72537699	.	+	.	ID=LotjaGi1g1v0300100.1.five_prime_UTR.1;Parent=LotjaGi1g1v0300100.1
LjG1.1_chr1	PGSB	exon	72537561	72537945	.	+	.	ID=LotjaGi1g1v0300100.1.exon.1;Parent=LotjaGi1g1v0300100.1
LjG1.1_chr1	PGSB	CDS	72537700	72537945	.	+	0	ID=LotjaGi1g1v0300100.1.CDS.1;Parent=LotjaGi1g1v0300100.1
LjG1.1_chr1	PGSB	exon	72538647	72538733	.	+	.	ID=LotjaGi1g1v0300100.1.exon.2;Parent=LotjaGi1g1v0300100.1
LjG1.1_chr1	PGSB	CDS	72538647	72538733	.	+	0	ID=LotjaGi1g1v0300100.1.CDS.2;Parent=LotjaGi1g1v0300100.1
LjG1.1_chr1	PGSB	CDS	72538839	72538982	.	+	0	ID=LotjaGi1g1v0300100.1.CDS.3;Parent=LotjaGi1g1v0300100.1
LjG1.1_chr1	PGSB	exon	72538839	72539293	.	+	.	ID=LotjaGi1g1v0300100.1.exon.3;Parent=LotjaGi1g1v0300100.1
LjG1.1_chr1	PGSB	three_prime_UTR	72538983	72539293	.	+	.	ID=LotjaGi1g1v0300100.1.three_prime_UTR.2;Parent=LotjaGi1g1v0300100.1
###
LjG1.1_chr1	PGSB	gene	72792320	72793783	.	+	.	ID=LotjaGi1g1v0300200_LC
LjG1.1_chr1	PGSB	mRNA	72792320	72793783	.	+	.	ID=LotjaGi1g1v0300200_LC.1;Parent=LotjaGi1g1v0300200_LC
LjG1.1_chr1	PGSB	five_prime_UTR	72792320	72792442	.	+	.	ID=LotjaGi1g1v0300200_LC.1.five_prime_UTR.1;Parent=LotjaGi1g1v0300200_LC.1
LjG1.1_chr1	PGSB	exon	72792320	72793783	.	+	.	ID=LotjaGi1g1v0300200_LC.1.exon.1;Parent=LotjaGi1g1v0300200_LC.1
LjG1.1_chr1	PGSB	CDS	72792443	72792799	.	+	0	ID=LotjaGi1g1v0300200_LC.1.CDS.1;Parent=LotjaGi1g1v0300200_LC.1
LjG1.1_chr1	PGSB	three_prime_UTR	72792800	72793783	.	+	.	ID=LotjaGi1g1v0300200_LC.1.three_prime_UTR.2;Parent=LotjaGi1g1v0300200_LC.1
###
LjG1.1_chr1	PGSB	gene	73111546	73114395	.	-	.	ID=LotjaGi1g1v0300300_LC
LjG1.1_chr1	PGSB	mRNA	73111546	73114395	.	-	.	ID=LotjaGi1g1v0300300_LC.1;Parent=LotjaGi1g1v0300300_LC
LjG1.1_chr1	PGSB	three_prime_UTR	73111546	73111719	.	-	.	ID=LotjaGi1g1v0300300_LC.1.three_prime_UTR.1;Parent=LotjaGi1g1v0300300_LC.1
LjG1.1_chr1	PGSB	exon	73111546	73114395	.	-	.	ID=LotjaGi1g1v0300300_LC.1.exon.1;Parent=LotjaGi1g1v0300300_LC.1
LjG1.1_chr1	PGSB	CDS	73111720	73112610	.	-	0	ID=LotjaGi1g1v0300300_LC.1.CDS.1;Parent=LotjaGi1g1v0300300_LC.1
LjG1.1_chr1	PGSB	five_prime_UTR	73112611	73114395	.	-	.	ID=LotjaGi1g1v0300300_LC.1.five_prime_UTR.2;Parent=LotjaGi1g1v0300300_LC.1
###
LjG1.1_chr1	PGSB	gene	73118528	73120040	.	-	.	ID=LotjaGi1g1v0300400_LC
LjG1.1_chr1	PGSB	mRNA	73118528	73120040	.	-	.	ID=LotjaGi1g1v0300400_LC.1;Parent=LotjaGi1g1v0300400_LC
LjG1.1_chr1	PGSB	three_prime_UTR	73118528	73119380	.	-	.	ID=LotjaGi1g1v0300400_LC.1.three_prime_UTR.1;Parent=LotjaGi1g1v0300400_LC.1
LjG1.1_chr1	PGSB	exon	73118528	73120040	.	-	.	ID=LotjaGi1g1v0300400_LC.1.exon.1;Parent=LotjaGi1g1v0300400_LC.1
LjG1.1_chr1	PGSB	CDS	73119381	73119917	.	-	0	ID=LotjaGi1g1v0300400_LC.1.CDS.1;Parent=LotjaGi1g1v0300400_LC.1
LjG1.1_chr1	PGSB	five_prime_UTR	73119918	73120040	.	-	.	ID=LotjaGi1g1v0300400_LC.1.five_prime_UTR.2;Parent=LotjaGi1g1v0300400_LC.1
###
LjG1.1_chr1	PGSB	gene	73345254	73348419	.	+	.	ID=LotjaGi1g1v0300500
LjG1.1_chr1	PGSB	mRNA	73345254	73348419	.	+	.	ID=LotjaGi1g1v0300500.1;Parent=LotjaGi1g1v0300500
LjG1.1_chr1	PGSB	five_prime_UTR	73345254	73345425	.	+	.	ID=LotjaGi1g1v0300500.1.five_prime_UTR.1;Parent=LotjaGi1g1v0300500.1
LjG1.1_chr1	PGSB	exon	73345254	73345527	.	+	.	ID=LotjaGi1g1v0300500.1.exon.1;Parent=LotjaGi1g1v0300500.1
LjG1.1_chr1	PGSB	CDS	73345426	73345527	.	+	0	ID=LotjaGi1g1v0300500.1.CDS.1;Parent=LotjaGi1g1v0300500.1
LjG1.1_chr1	PGSB	exon	73345641	73345755	.	+	.	ID=LotjaGi1g1v0300500.1.exon.2;Parent=LotjaGi1g1v0300500.1
LjG1.1_chr1	PGSB	CDS	73345641	73345755	.	+	0	ID=LotjaGi1g1v0300500.1.CDS.2;Parent=LotjaGi1g1v0300500.1
LjG1.1_chr1	PGSB	exon	73347217	73347335	.	+	.	ID=LotjaGi1g1v0300500.1.exon.3;Parent=LotjaGi1g1v0300500.1
LjG1.1_chr1	PGSB	CDS	73347217	73347335	.	+	2	ID=LotjaGi1g1v0300500.1.CDS.3;Parent=LotjaGi1g1v0300500.1
LjG1.1_chr1	PGSB	CDS	73347441	73347788	.	+	0	ID=LotjaGi1g1v0300500.1.CDS.4;Parent=LotjaGi1g1v0300500.1
LjG1.1_chr1	PGSB	exon	73347441	73348419	.	+	.	ID=LotjaGi1g1v0300500.1.exon.4;Parent=LotjaGi1g1v0300500.1
LjG1.1_chr1	PGSB	three_prime_UTR	73347789	73348419	.	+	.	ID=LotjaGi1g1v0300500.1.three_prime_UTR.2;Parent=LotjaGi1g1v0300500.1
###
LjG1.1_chr1	PGSB	gene	73354545	73357337	.	-	.	ID=LotjaGi1g1v0300600
LjG1.1_chr1	PGSB	mRNA	73354545	73357337	.	-	.	ID=LotjaGi1g1v0300600.1;Parent=LotjaGi1g1v0300600
LjG1.1_chr1	PGSB	three_prime_UTR	73354545	73355268	.	-	.	ID=LotjaGi1g1v0300600.1.three_prime_UTR.1;Parent=LotjaGi1g1v0300600.1
LjG1.1_chr1	PGSB	exon	73354545	73355681	.	-	.	ID=LotjaGi1g1v0300600.1.exon.1;Parent=LotjaGi1g1v0300600.1
LjG1.1_chr1	PGSB	CDS	73355269	73355681	.	-	2	ID=LotjaGi1g1v0300600.1.CDS.1;Parent=LotjaGi1g1v0300600.1
LjG1.1_chr1	PGSB	exon	73356207	73356372	.	-	.	ID=LotjaGi1g1v0300600.1.exon.2;Parent=LotjaGi1g1v0300600.1
LjG1.1_chr1	PGSB	CDS	73356207	73356372	.	-	0	ID=LotjaGi1g1v0300600.1.CDS.2;Parent=LotjaGi1g1v0300600.1
LjG1.1_chr1	PGSB	exon	73356626	73356817	.	-	.	ID=LotjaGi1g1v0300600.1.exon.3;Parent=LotjaGi1g1v0300600.1
LjG1.1_chr1	PGSB	CDS	73356626	73356817	.	-	0	ID=LotjaGi1g1v0300600.1.CDS.3;Parent=LotjaGi1g1v0300600.1
LjG1.1_chr1	PGSB	CDS	73356923	73357126	.	-	0	ID=LotjaGi1g1v0300600.1.CDS.4;Parent=LotjaGi1g1v0300600.1
LjG1.1_chr1	PGSB	exon	73356923	73357337	.	-	.	ID=LotjaGi1g1v0300600.1.exon.4;Parent=LotjaGi1g1v0300600.1
LjG1.1_chr1	PGSB	five_prime_UTR	73357127	73357337	.	-	.	ID=LotjaGi1g1v0300600.1.five_prime_UTR.2;Parent=LotjaGi1g1v0300600.1
###
LjG1.1_chr1	PGSB	gene	73362342	73369057	.	-	.	ID=LotjaGi1g1v0300700
LjG1.1_chr1	PGSB	mRNA	73362342	73369057	.	-	.	ID=LotjaGi1g1v0300700.1;Parent=LotjaGi1g1v0300700
LjG1.1_chr1	PGSB	three_prime_UTR	73362342	73362846	.	-	.	ID=LotjaGi1g1v0300700.1.three_prime_UTR.1;Parent=LotjaGi1g1v0300700.1
LjG1.1_chr1	PGSB	exon	73362342	73363634	.	-	.	ID=LotjaGi1g1v0300700.1.exon.1;Parent=LotjaGi1g1v0300700.1
LjG1.1_chr1	PGSB	CDS	73362847	73363634	.	-	2	ID=LotjaGi1g1v0300700.1.CDS.1;Parent=LotjaGi1g1v0300700.1
LjG1.1_chr1	PGSB	exon	73363767	73363938	.	-	.	ID=LotjaGi1g1v0300700.1.exon.2;Parent=LotjaGi1g1v0300700.1
LjG1.1_chr1	PGSB	CDS	73363767	73363938	.	-	0	ID=LotjaGi1g1v0300700.1.CDS.2;Parent=LotjaGi1g1v0300700.1
LjG1.1_chr1	PGSB	exon	73364046	73364228	.	-	.	ID=LotjaGi1g1v0300700.1.exon.3;Parent=LotjaGi1g1v0300700.1
LjG1.1_chr1	PGSB	CDS	73364046	73364228	.	-	0	ID=LotjaGi1g1v0300700.1.CDS.3;Parent=LotjaGi1g1v0300700.1
LjG1.1_chr1	PGSB	exon	73365479	73367124	.	-	.	ID=LotjaGi1g1v0300700.1.exon.4;Parent=LotjaGi1g1v0300700.1
LjG1.1_chr1	PGSB	CDS	73365479	73367124	.	-	2	ID=LotjaGi1g1v0300700.1.CDS.4;Parent=LotjaGi1g1v0300700.1
LjG1.1_chr1	PGSB	CDS	73367931	73368657	.	-	0	ID=LotjaGi1g1v0300700.1.CDS.5;Parent=LotjaGi1g1v0300700.1
LjG1.1_chr1	PGSB	exon	73367931	73368685	.	-	.	ID=LotjaGi1g1v0300700.1.exon.5;Parent=LotjaGi1g1v0300700.1
LjG1.1_chr1	PGSB	five_prime_UTR	73368658	73368685	.	-	.	ID=LotjaGi1g1v0300700.1.five_prime_UTR.2;Parent=LotjaGi1g1v0300700.1
LjG1.1_chr1	PGSB	exon	73368886	73369057	.	-	.	ID=LotjaGi1g1v0300700.1.exon.6;Parent=LotjaGi1g1v0300700.1
LjG1.1_chr1	PGSB	five_prime_UTR	73368886	73369057	.	-	.	ID=LotjaGi1g1v0300700.1.five_prime_UTR.3;Parent=LotjaGi1g1v0300700.1
LjG1.1_chr1	PGSB	mRNA	73362342	73369057	.	-	.	ID=LotjaGi1g1v0300700.2;Parent=LotjaGi1g1v0300700
LjG1.1_chr1	PGSB	three_prime_UTR	73362342	73362846	.	-	.	ID=LotjaGi1g1v0300700.2.three_prime_UTR.1;Parent=LotjaGi1g1v0300700.2
LjG1.1_chr1	PGSB	exon	73362342	73363634	.	-	.	ID=LotjaGi1g1v0300700.2.exon.1;Parent=LotjaGi1g1v0300700.2
LjG1.1_chr1	PGSB	CDS	73362847	73363634	.	-	2	ID=LotjaGi1g1v0300700.2.CDS.1;Parent=LotjaGi1g1v0300700.2
LjG1.1_chr1	PGSB	exon	73363767	73363938	.	-	.	ID=LotjaGi1g1v0300700.2.exon.2;Parent=LotjaGi1g1v0300700.2
LjG1.1_chr1	PGSB	CDS	73363767	73363938	.	-	0	ID=LotjaGi1g1v0300700.2.CDS.2;Parent=LotjaGi1g1v0300700.2
LjG1.1_chr1	PGSB	exon	73364046	73364228	.	-	.	ID=LotjaGi1g1v0300700.2.exon.3;Parent=LotjaGi1g1v0300700.2
LjG1.1_chr1	PGSB	CDS	73364046	73364228	.	-	0	ID=LotjaGi1g1v0300700.2.CDS.3;Parent=LotjaGi1g1v0300700.2
LjG1.1_chr1	PGSB	exon	73365479	73366554	.	-	.	ID=LotjaGi1g1v0300700.2.exon.4;Parent=LotjaGi1g1v0300700.2
LjG1.1_chr1	PGSB	CDS	73365479	73366554	.	-	2	ID=LotjaGi1g1v0300700.2.CDS.4;Parent=LotjaGi1g1v0300700.2
LjG1.1_chr1	PGSB	exon	73366666	73367124	.	-	.	ID=LotjaGi1g1v0300700.2.exon.5;Parent=LotjaGi1g1v0300700.2
LjG1.1_chr1	PGSB	CDS	73366666	73367124	.	-	2	ID=LotjaGi1g1v0300700.2.CDS.5;Parent=LotjaGi1g1v0300700.2
LjG1.1_chr1	PGSB	CDS	73367931	73368657	.	-	0	ID=LotjaGi1g1v0300700.2.CDS.6;Parent=LotjaGi1g1v0300700.2
LjG1.1_chr1	PGSB	exon	73367931	73368685	.	-	.	ID=LotjaGi1g1v0300700.2.exon.6;Parent=LotjaGi1g1v0300700.2
LjG1.1_chr1	PGSB	five_prime_UTR	73368658	73368685	.	-	.	ID=LotjaGi1g1v0300700.2.five_prime_UTR.2;Parent=LotjaGi1g1v0300700.2
LjG1.1_chr1	PGSB	exon	73368886	73369057	.	-	.	ID=LotjaGi1g1v0300700.2.exon.7;Parent=LotjaGi1g1v0300700.2
LjG1.1_chr1	PGSB	five_prime_UTR	73368886	73369057	.	-	.	ID=LotjaGi1g1v0300700.2.five_prime_UTR.3;Parent=LotjaGi1g1v0300700.2
###
LjG1.1_chr1	PGSB	gene	73381233	73388868	.	-	.	ID=LotjaGi1g1v0300800
LjG1.1_chr1	PGSB	mRNA	73381233	73388851	.	-	.	ID=LotjaGi1g1v0300800.1;Parent=LotjaGi1g1v0300800
LjG1.1_chr1	PGSB	exon	73381233	73382066	.	-	.	ID=LotjaGi1g1v0300800.1.exon.1;Parent=LotjaGi1g1v0300800.1
LjG1.1_chr1	PGSB	three_prime_UTR	73381233	73382066	.	-	.	ID=LotjaGi1g1v0300800.1.three_prime_UTR.1;Parent=LotjaGi1g1v0300800.1
LjG1.1_chr1	PGSB	exon	73382436	73382784	.	-	.	ID=LotjaGi1g1v0300800.1.exon.2;Parent=LotjaGi1g1v0300800.1
LjG1.1_chr1	PGSB	three_prime_UTR	73382436	73382784	.	-	.	ID=LotjaGi1g1v0300800.1.three_prime_UTR.2;Parent=LotjaGi1g1v0300800.1
LjG1.1_chr1	PGSB	exon	73382881	73383341	.	-	.	ID=LotjaGi1g1v0300800.1.exon.3;Parent=LotjaGi1g1v0300800.1
LjG1.1_chr1	PGSB	three_prime_UTR	73382881	73383341	.	-	.	ID=LotjaGi1g1v0300800.1.three_prime_UTR.3;Parent=LotjaGi1g1v0300800.1
LjG1.1_chr1	PGSB	three_prime_UTR	73383863	73385006	.	-	.	ID=LotjaGi1g1v0300800.1.three_prime_UTR.4;Parent=LotjaGi1g1v0300800.1
LjG1.1_chr1	PGSB	exon	73383863	73385378	.	-	.	ID=LotjaGi1g1v0300800.1.exon.4;Parent=LotjaGi1g1v0300800.1
LjG1.1_chr1	PGSB	CDS	73385007	73385378	.	-	0	ID=LotjaGi1g1v0300800.1.CDS.1;Parent=LotjaGi1g1v0300800.1
LjG1.1_chr1	PGSB	exon	73386487	73386615	.	-	.	ID=LotjaGi1g1v0300800.1.exon.5;Parent=LotjaGi1g1v0300800.1
LjG1.1_chr1	PGSB	CDS	73386487	73386615	.	-	0	ID=LotjaGi1g1v0300800.1.CDS.2;Parent=LotjaGi1g1v0300800.1
LjG1.1_chr1	PGSB	exon	73386955	73387269	.	-	.	ID=LotjaGi1g1v0300800.1.exon.6;Parent=LotjaGi1g1v0300800.1
LjG1.1_chr1	PGSB	CDS	73386955	73387269	.	-	0	ID=LotjaGi1g1v0300800.1.CDS.3;Parent=LotjaGi1g1v0300800.1
LjG1.1_chr1	PGSB	exon	73388159	73388284	.	-	.	ID=LotjaGi1g1v0300800.1.exon.7;Parent=LotjaGi1g1v0300800.1
LjG1.1_chr1	PGSB	CDS	73388159	73388284	.	-	0	ID=LotjaGi1g1v0300800.1.CDS.4;Parent=LotjaGi1g1v0300800.1
LjG1.1_chr1	PGSB	CDS	73388357	73388695	.	-	0	ID=LotjaGi1g1v0300800.1.CDS.5;Parent=LotjaGi1g1v0300800.1
LjG1.1_chr1	PGSB	exon	73388357	73388851	.	-	.	ID=LotjaGi1g1v0300800.1.exon.8;Parent=LotjaGi1g1v0300800.1
LjG1.1_chr1	PGSB	five_prime_UTR	73388696	73388851	.	-	.	ID=LotjaGi1g1v0300800.1.five_prime_UTR.5;Parent=LotjaGi1g1v0300800.1
LjG1.1_chr1	PGSB	mRNA	73381233	73388851	.	-	.	ID=LotjaGi1g1v0300800.2;Parent=LotjaGi1g1v0300800
LjG1.1_chr1	PGSB	three_prime_UTR	73381233	73381578	.	-	.	ID=LotjaGi1g1v0300800.2.three_prime_UTR.1;Parent=LotjaGi1g1v0300800.2
LjG1.1_chr1	PGSB	exon	73381233	73382066	.	-	.	ID=LotjaGi1g1v0300800.2.exon.1;Parent=LotjaGi1g1v0300800.2
LjG1.1_chr1	PGSB	CDS	73381579	73382066	.	-	2	ID=LotjaGi1g1v0300800.2.CDS.1;Parent=LotjaGi1g1v0300800.2
LjG1.1_chr1	PGSB	exon	73382436	73382526	.	-	.	ID=LotjaGi1g1v0300800.2.exon.2;Parent=LotjaGi1g1v0300800.2
LjG1.1_chr1	PGSB	CDS	73382436	73382526	.	-	0	ID=LotjaGi1g1v0300800.2.CDS.2;Parent=LotjaGi1g1v0300800.2
LjG1.1_chr1	PGSB	exon	73382612	73382784	.	-	.	ID=LotjaGi1g1v0300800.2.exon.3;Parent=LotjaGi1g1v0300800.2
LjG1.1_chr1	PGSB	CDS	73382612	73382784	.	-	2	ID=LotjaGi1g1v0300800.2.CDS.3;Parent=LotjaGi1g1v0300800.2
LjG1.1_chr1	PGSB	exon	73382881	73383055	.	-	.	ID=LotjaGi1g1v0300800.2.exon.4;Parent=LotjaGi1g1v0300800.2
LjG1.1_chr1	PGSB	CDS	73382881	73383055	.	-	0	ID=LotjaGi1g1v0300800.2.CDS.4;Parent=LotjaGi1g1v0300800.2
LjG1.1_chr1	PGSB	CDS	73383308	73383328	.	-	0	ID=LotjaGi1g1v0300800.2.CDS.5;Parent=LotjaGi1g1v0300800.2
LjG1.1_chr1	PGSB	exon	73383308	73383341	.	-	.	ID=LotjaGi1g1v0300800.2.exon.5;Parent=LotjaGi1g1v0300800.2
LjG1.1_chr1	PGSB	five_prime_UTR	73383329	73383341	.	-	.	ID=LotjaGi1g1v0300800.2.five_prime_UTR.2;Parent=LotjaGi1g1v0300800.2
LjG1.1_chr1	PGSB	exon	73383863	73385378	.	-	.	ID=LotjaGi1g1v0300800.2.exon.6;Parent=LotjaGi1g1v0300800.2
LjG1.1_chr1	PGSB	five_prime_UTR	73383863	73385378	.	-	.	ID=LotjaGi1g1v0300800.2.five_prime_UTR.3;Parent=LotjaGi1g1v0300800.2
LjG1.1_chr1	PGSB	exon	73386487	73386615	.	-	.	ID=LotjaGi1g1v0300800.2.exon.7;Parent=LotjaGi1g1v0300800.2
LjG1.1_chr1	PGSB	five_prime_UTR	73386487	73386615	.	-	.	ID=LotjaGi1g1v0300800.2.five_prime_UTR.4;Parent=LotjaGi1g1v0300800.2
LjG1.1_chr1	PGSB	exon	73386955	73387269	.	-	.	ID=LotjaGi1g1v0300800.2.exon.8;Parent=LotjaGi1g1v0300800.2
LjG1.1_chr1	PGSB	five_prime_UTR	73386955	73387269	.	-	.	ID=LotjaGi1g1v0300800.2.five_prime_UTR.5;Parent=LotjaGi1g1v0300800.2
LjG1.1_chr1	PGSB	exon	73388159	73388284	.	-	.	ID=LotjaGi1g1v0300800.2.exon.9;Parent=LotjaGi1g1v0300800.2
LjG1.1_chr1	PGSB	five_prime_UTR	73388159	73388284	.	-	.	ID=LotjaGi1g1v0300800.2.five_prime_UTR.6;Parent=LotjaGi1g1v0300800.2
LjG1.1_chr1	PGSB	exon	73388357	73388851	.	-	.	ID=LotjaGi1g1v0300800.2.exon.10;Parent=LotjaGi1g1v0300800.2
LjG1.1_chr1	PGSB	five_prime_UTR	73388357	73388851	.	-	.	ID=LotjaGi1g1v0300800.2.five_prime_UTR.7;Parent=LotjaGi1g1v0300800.2
###
LjG1.1_chr1	PGSB	gene	73400893	73409678	.	-	.	ID=LotjaGi1g1v0300900_LC
LjG1.1_chr1	PGSB	mRNA	73400893	73409636	.	-	.	ID=LotjaGi1g1v0300900_LC.1;Parent=LotjaGi1g1v0300900_LC
LjG1.1_chr1	PGSB	three_prime_UTR	73400893	73402044	.	-	.	ID=LotjaGi1g1v0300900_LC.1.three_prime_UTR.1;Parent=LotjaGi1g1v0300900_LC.1
LjG1.1_chr1	PGSB	exon	73400893	73402377	.	-	.	ID=LotjaGi1g1v0300900_LC.1.exon.1;Parent=LotjaGi1g1v0300900_LC.1
LjG1.1_chr1	PGSB	CDS	73402045	73402377	.	-	0	ID=LotjaGi1g1v0300900_LC.1.CDS.1;Parent=LotjaGi1g1v0300900_LC.1
LjG1.1_chr1	PGSB	exon	73402540	73402848	.	-	.	ID=LotjaGi1g1v0300900_LC.1.exon.2;Parent=LotjaGi1g1v0300900_LC.1
LjG1.1_chr1	PGSB	CDS	73402540	73402848	.	-	0	ID=LotjaGi1g1v0300900_LC.1.CDS.2;Parent=LotjaGi1g1v0300900_LC.1
LjG1.1_chr1	PGSB	exon	73402973	73403281	.	-	.	ID=LotjaGi1g1v0300900_LC.1.exon.3;Parent=LotjaGi1g1v0300900_LC.1
LjG1.1_chr1	PGSB	CDS	73402973	73403281	.	-	0	ID=LotjaGi1g1v0300900_LC.1.CDS.3;Parent=LotjaGi1g1v0300900_LC.1
LjG1.1_chr1	PGSB	exon	73403820	73404097	.	-	.	ID=LotjaGi1g1v0300900_LC.1.exon.4;Parent=LotjaGi1g1v0300900_LC.1
LjG1.1_chr1	PGSB	CDS	73403820	73404097	.	-	2	ID=LotjaGi1g1v0300900_LC.1.CDS.4;Parent=LotjaGi1g1v0300900_LC.1
LjG1.1_chr1	PGSB	exon	73404836	73405229	.	-	.	ID=LotjaGi1g1v0300900_LC.1.exon.5;Parent=LotjaGi1g1v0300900_LC.1
LjG1.1_chr1	PGSB	CDS	73404836	73405229	.	-	0	ID=LotjaGi1g1v0300900_LC.1.CDS.5;Parent=LotjaGi1g1v0300900_LC.1
LjG1.1_chr1	PGSB	exon	73405739	73406016	.	-	.	ID=LotjaGi1g1v0300900_LC.1.exon.6;Parent=LotjaGi1g1v0300900_LC.1
LjG1.1_chr1	PGSB	CDS	73405739	73406016	.	-	2	ID=LotjaGi1g1v0300900_LC.1.CDS.6;Parent=LotjaGi1g1v0300900_LC.1
LjG1.1_chr1	PGSB	CDS	73406826	73407165	.	-	0	ID=LotjaGi1g1v0300900_LC.1.CDS.7;Parent=LotjaGi1g1v0300900_LC.1
LjG1.1_chr1	PGSB	exon	73406826	73407604	.	-	.	ID=LotjaGi1g1v0300900_LC.1.exon.7;Parent=LotjaGi1g1v0300900_LC.1
LjG1.1_chr1	PGSB	five_prime_UTR	73407166	73407604	.	-	.	ID=LotjaGi1g1v0300900_LC.1.five_prime_UTR.2;Parent=LotjaGi1g1v0300900_LC.1
LjG1.1_chr1	PGSB	exon	73407692	73408452	.	-	.	ID=LotjaGi1g1v0300900_LC.1.exon.8;Parent=LotjaGi1g1v0300900_LC.1
LjG1.1_chr1	PGSB	five_prime_UTR	73407692	73408452	.	-	.	ID=LotjaGi1g1v0300900_LC.1.five_prime_UTR.3;Parent=LotjaGi1g1v0300900_LC.1
LjG1.1_chr1	PGSB	exon	73408949	73409033	.	-	.	ID=LotjaGi1g1v0300900_LC.1.exon.9;Parent=LotjaGi1g1v0300900_LC.1
LjG1.1_chr1	PGSB	five_prime_UTR	73408949	73409033	.	-	.	ID=LotjaGi1g1v0300900_LC.1.five_prime_UTR.4;Parent=LotjaGi1g1v0300900_LC.1
LjG1.1_chr1	PGSB	exon	73409105	73409636	.	-	.	ID=LotjaGi1g1v0300900_LC.1.exon.10;Parent=LotjaGi1g1v0300900_LC.1
LjG1.1_chr1	PGSB	five_prime_UTR	73409105	73409636	.	-	.	ID=LotjaGi1g1v0300900_LC.1.five_prime_UTR.5;Parent=LotjaGi1g1v0300900_LC.1
LjG1.1_chr1	PGSB	mRNA	73401110	73409678	.	-	.	ID=LotjaGi1g1v0300900_LC.2;Parent=LotjaGi1g1v0300900_LC
LjG1.1_chr1	PGSB	exon	73401110	73401866	.	-	.	ID=LotjaGi1g1v0300900_LC.2.exon.1;Parent=LotjaGi1g1v0300900_LC.2
LjG1.1_chr1	PGSB	three_prime_UTR	73401110	73401866	.	-	.	ID=LotjaGi1g1v0300900_LC.2.three_prime_UTR.1;Parent=LotjaGi1g1v0300900_LC.2
LjG1.1_chr1	PGSB	three_prime_UTR	73401949	73402044	.	-	.	ID=LotjaGi1g1v0300900_LC.2.three_prime_UTR.2;Parent=LotjaGi1g1v0300900_LC.2
LjG1.1_chr1	PGSB	exon	73401949	73402377	.	-	.	ID=LotjaGi1g1v0300900_LC.2.exon.2;Parent=LotjaGi1g1v0300900_LC.2
LjG1.1_chr1	PGSB	CDS	73402045	73402377	.	-	0	ID=LotjaGi1g1v0300900_LC.2.CDS.1;Parent=LotjaGi1g1v0300900_LC.2
LjG1.1_chr1	PGSB	exon	73402540	73402848	.	-	.	ID=LotjaGi1g1v0300900_LC.2.exon.3;Parent=LotjaGi1g1v0300900_LC.2
LjG1.1_chr1	PGSB	CDS	73402540	73402848	.	-	0	ID=LotjaGi1g1v0300900_LC.2.CDS.2;Parent=LotjaGi1g1v0300900_LC.2
LjG1.1_chr1	PGSB	exon	73402973	73403281	.	-	.	ID=LotjaGi1g1v0300900_LC.2.exon.4;Parent=LotjaGi1g1v0300900_LC.2
LjG1.1_chr1	PGSB	CDS	73402973	73403281	.	-	0	ID=LotjaGi1g1v0300900_LC.2.CDS.3;Parent=LotjaGi1g1v0300900_LC.2
LjG1.1_chr1	PGSB	exon	73405739	73406016	.	-	.	ID=LotjaGi1g1v0300900_LC.2.exon.5;Parent=LotjaGi1g1v0300900_LC.2
LjG1.1_chr1	PGSB	CDS	73405739	73406016	.	-	2	ID=LotjaGi1g1v0300900_LC.2.CDS.4;Parent=LotjaGi1g1v0300900_LC.2
LjG1.1_chr1	PGSB	CDS	73406826	73407165	.	-	0	ID=LotjaGi1g1v0300900_LC.2.CDS.5;Parent=LotjaGi1g1v0300900_LC.2
LjG1.1_chr1	PGSB	exon	73406826	73409678	.	-	.	ID=LotjaGi1g1v0300900_LC.2.exon.6;Parent=LotjaGi1g1v0300900_LC.2
LjG1.1_chr1	PGSB	five_prime_UTR	73407166	73409678	.	-	.	ID=LotjaGi1g1v0300900_LC.2.five_prime_UTR.3;Parent=LotjaGi1g1v0300900_LC.2
LjG1.1_chr1	PGSB	mRNA	73401366	73409628	.	-	.	ID=LotjaGi1g1v0300900_LC.3;Parent=LotjaGi1g1v0300900_LC
LjG1.1_chr1	PGSB	three_prime_UTR	73401366	73402044	.	-	.	ID=LotjaGi1g1v0300900_LC.3.three_prime_UTR.1;Parent=LotjaGi1g1v0300900_LC.3
LjG1.1_chr1	PGSB	exon	73401366	73402377	.	-	.	ID=LotjaGi1g1v0300900_LC.3.exon.1;Parent=LotjaGi1g1v0300900_LC.3
LjG1.1_chr1	PGSB	CDS	73402045	73402377	.	-	0	ID=LotjaGi1g1v0300900_LC.3.CDS.1;Parent=LotjaGi1g1v0300900_LC.3
LjG1.1_chr1	PGSB	exon	73402540	73402848	.	-	.	ID=LotjaGi1g1v0300900_LC.3.exon.2;Parent=LotjaGi1g1v0300900_LC.3
LjG1.1_chr1	PGSB	CDS	73402540	73402848	.	-	0	ID=LotjaGi1g1v0300900_LC.3.CDS.2;Parent=LotjaGi1g1v0300900_LC.3
LjG1.1_chr1	PGSB	exon	73402973	73403281	.	-	.	ID=LotjaGi1g1v0300900_LC.3.exon.3;Parent=LotjaGi1g1v0300900_LC.3
LjG1.1_chr1	PGSB	CDS	73402973	73403281	.	-	0	ID=LotjaGi1g1v0300900_LC.3.CDS.3;Parent=LotjaGi1g1v0300900_LC.3
LjG1.1_chr1	PGSB	exon	73405739	73406016	.	-	.	ID=LotjaGi1g1v0300900_LC.3.exon.4;Parent=LotjaGi1g1v0300900_LC.3
LjG1.1_chr1	PGSB	CDS	73405739	73406016	.	-	2	ID=LotjaGi1g1v0300900_LC.3.CDS.4;Parent=LotjaGi1g1v0300900_LC.3
LjG1.1_chr1	PGSB	CDS	73406826	73407165	.	-	0	ID=LotjaGi1g1v0300900_LC.3.CDS.5;Parent=LotjaGi1g1v0300900_LC.3
LjG1.1_chr1	PGSB	exon	73406826	73408452	.	-	.	ID=LotjaGi1g1v0300900_LC.3.exon.5;Parent=LotjaGi1g1v0300900_LC.3
LjG1.1_chr1	PGSB	five_prime_UTR	73407166	73408452	.	-	.	ID=LotjaGi1g1v0300900_LC.3.five_prime_UTR.2;Parent=LotjaGi1g1v0300900_LC.3
LjG1.1_chr1	PGSB	exon	73408949	73409628	.	-	.	ID=LotjaGi1g1v0300900_LC.3.exon.6;Parent=LotjaGi1g1v0300900_LC.3
LjG1.1_chr1	PGSB	five_prime_UTR	73408949	73409628	.	-	.	ID=LotjaGi1g1v0300900_LC.3.five_prime_UTR.3;Parent=LotjaGi1g1v0300900_LC.3
###
LjG1.1_chr1	PGSB	gene	73417488	73429972	.	-	.	ID=LotjaGi1g1v0301000
LjG1.1_chr1	PGSB	mRNA	73417488	73429972	.	-	.	ID=LotjaGi1g1v0301000.1;Parent=LotjaGi1g1v0301000
LjG1.1_chr1	PGSB	three_prime_UTR	73417488	73418285	.	-	.	ID=LotjaGi1g1v0301000.1.three_prime_UTR.1;Parent=LotjaGi1g1v0301000.1
LjG1.1_chr1	PGSB	exon	73417488	73418561	.	-	.	ID=LotjaGi1g1v0301000.1.exon.1;Parent=LotjaGi1g1v0301000.1
LjG1.1_chr1	PGSB	CDS	73418286	73418561	.	-	0	ID=LotjaGi1g1v0301000.1.CDS.1;Parent=LotjaGi1g1v0301000.1
LjG1.1_chr1	PGSB	exon	73418644	73419072	.	-	.	ID=LotjaGi1g1v0301000.1.exon.2;Parent=LotjaGi1g1v0301000.1
LjG1.1_chr1	PGSB	CDS	73418644	73419072	.	-	0	ID=LotjaGi1g1v0301000.1.CDS.2;Parent=LotjaGi1g1v0301000.1
LjG1.1_chr1	PGSB	exon	73419234	73419542	.	-	.	ID=LotjaGi1g1v0301000.1.exon.3;Parent=LotjaGi1g1v0301000.1
LjG1.1_chr1	PGSB	CDS	73419234	73419542	.	-	0	ID=LotjaGi1g1v0301000.1.CDS.3;Parent=LotjaGi1g1v0301000.1
LjG1.1_chr1	PGSB	exon	73419668	73419979	.	-	.	ID=LotjaGi1g1v0301000.1.exon.4;Parent=LotjaGi1g1v0301000.1
LjG1.1_chr1	PGSB	CDS	73419668	73419979	.	-	0	ID=LotjaGi1g1v0301000.1.CDS.4;Parent=LotjaGi1g1v0301000.1
LjG1.1_chr1	PGSB	exon	73420809	73421086	.	-	.	ID=LotjaGi1g1v0301000.1.exon.5;Parent=LotjaGi1g1v0301000.1
LjG1.1_chr1	PGSB	CDS	73420809	73421086	.	-	2	ID=LotjaGi1g1v0301000.1.CDS.5;Parent=LotjaGi1g1v0301000.1
LjG1.1_chr1	PGSB	CDS	73421638	73421824	.	-	0	ID=LotjaGi1g1v0301000.1.CDS.6;Parent=LotjaGi1g1v0301000.1
LjG1.1_chr1	PGSB	exon	73421638	73429972	.	-	.	ID=LotjaGi1g1v0301000.1.exon.6;Parent=LotjaGi1g1v0301000.1
LjG1.1_chr1	PGSB	five_prime_UTR	73421825	73429972	.	-	.	ID=LotjaGi1g1v0301000.1.five_prime_UTR.2;Parent=LotjaGi1g1v0301000.1
###
LjG1.1_chr1	PGSB	gene	73448803	73452600	.	-	.	ID=LotjaGi1g1v0301100
LjG1.1_chr1	PGSB	mRNA	73448803	73452600	.	-	.	ID=LotjaGi1g1v0301100.1;Parent=LotjaGi1g1v0301100
LjG1.1_chr1	PGSB	three_prime_UTR	73448803	73448997	.	-	.	ID=LotjaGi1g1v0301100.1.three_prime_UTR.1;Parent=LotjaGi1g1v0301100.1
LjG1.1_chr1	PGSB	exon	73448803	73451043	.	-	.	ID=LotjaGi1g1v0301100.1.exon.1;Parent=LotjaGi1g1v0301100.1
LjG1.1_chr1	PGSB	CDS	73448998	73449507	.	-	0	ID=LotjaGi1g1v0301100.1.CDS.1;Parent=LotjaGi1g1v0301100.1
LjG1.1_chr1	PGSB	five_prime_UTR	73449508	73451043	.	-	.	ID=LotjaGi1g1v0301100.1.five_prime_UTR.2;Parent=LotjaGi1g1v0301100.1
LjG1.1_chr1	PGSB	exon	73452230	73452600	.	-	.	ID=LotjaGi1g1v0301100.1.exon.2;Parent=LotjaGi1g1v0301100.1
LjG1.1_chr1	PGSB	five_prime_UTR	73452230	73452600	.	-	.	ID=LotjaGi1g1v0301100.1.five_prime_UTR.3;Parent=LotjaGi1g1v0301100.1
###
LjG1.1_chr1	PGSB	gene	73477118	73482110	.	-	.	ID=LotjaGi1g1v0301200
LjG1.1_chr1	PGSB	mRNA	73477118	73482110	.	-	.	ID=LotjaGi1g1v0301200.1;Parent=LotjaGi1g1v0301200
LjG1.1_chr1	PGSB	three_prime_UTR	73477118	73477708	.	-	.	ID=LotjaGi1g1v0301200.1.three_prime_UTR.1;Parent=LotjaGi1g1v0301200.1
LjG1.1_chr1	PGSB	exon	73477118	73477933	.	-	.	ID=LotjaGi1g1v0301200.1.exon.1;Parent=LotjaGi1g1v0301200.1
LjG1.1_chr1	PGSB	CDS	73477709	73477933	.	-	0	ID=LotjaGi1g1v0301200.1.CDS.1;Parent=LotjaGi1g1v0301200.1
LjG1.1_chr1	PGSB	exon	73478749	73478856	.	-	.	ID=LotjaGi1g1v0301200.1.exon.2;Parent=LotjaGi1g1v0301200.1
LjG1.1_chr1	PGSB	CDS	73478749	73478856	.	-	0	ID=LotjaGi1g1v0301200.1.CDS.2;Parent=LotjaGi1g1v0301200.1
LjG1.1_chr1	PGSB	exon	73478940	73479047	.	-	.	ID=LotjaGi1g1v0301200.1.exon.3;Parent=LotjaGi1g1v0301200.1
LjG1.1_chr1	PGSB	CDS	73478940	73479047	.	-	0	ID=LotjaGi1g1v0301200.1.CDS.3;Parent=LotjaGi1g1v0301200.1
LjG1.1_chr1	PGSB	exon	73479598	73479723	.	-	.	ID=LotjaGi1g1v0301200.1.exon.4;Parent=LotjaGi1g1v0301200.1
LjG1.1_chr1	PGSB	CDS	73479598	73479723	.	-	0	ID=LotjaGi1g1v0301200.1.CDS.4;Parent=LotjaGi1g1v0301200.1
LjG1.1_chr1	PGSB	exon	73479812	73479920	.	-	.	ID=LotjaGi1g1v0301200.1.exon.5;Parent=LotjaGi1g1v0301200.1
LjG1.1_chr1	PGSB	CDS	73479812	73479920	.	-	1	ID=LotjaGi1g1v0301200.1.CDS.5;Parent=LotjaGi1g1v0301200.1
LjG1.1_chr1	PGSB	exon	73480016	73480092	.	-	.	ID=LotjaGi1g1v0301200.1.exon.6;Parent=LotjaGi1g1v0301200.1
LjG1.1_chr1	PGSB	CDS	73480016	73480092	.	-	0	ID=LotjaGi1g1v0301200.1.CDS.6;Parent=LotjaGi1g1v0301200.1
LjG1.1_chr1	PGSB	exon	73480189	73480409	.	-	.	ID=LotjaGi1g1v0301200.1.exon.7;Parent=LotjaGi1g1v0301200.1
LjG1.1_chr1	PGSB	CDS	73480189	73480409	.	-	2	ID=LotjaGi1g1v0301200.1.CDS.7;Parent=LotjaGi1g1v0301200.1
LjG1.1_chr1	PGSB	exon	73480967	73481072	.	-	.	ID=LotjaGi1g1v0301200.1.exon.8;Parent=LotjaGi1g1v0301200.1
LjG1.1_chr1	PGSB	CDS	73480967	73481072	.	-	0	ID=LotjaGi1g1v0301200.1.CDS.8;Parent=LotjaGi1g1v0301200.1
LjG1.1_chr1	PGSB	exon	73481241	73481345	.	-	.	ID=LotjaGi1g1v0301200.1.exon.9;Parent=LotjaGi1g1v0301200.1
LjG1.1_chr1	PGSB	CDS	73481241	73481345	.	-	0	ID=LotjaGi1g1v0301200.1.CDS.9;Parent=LotjaGi1g1v0301200.1
LjG1.1_chr1	PGSB	CDS	73481459	73481614	.	-	0	ID=LotjaGi1g1v0301200.1.CDS.10;Parent=LotjaGi1g1v0301200.1
LjG1.1_chr1	PGSB	exon	73481459	73481645	.	-	.	ID=LotjaGi1g1v0301200.1.exon.10;Parent=LotjaGi1g1v0301200.1
LjG1.1_chr1	PGSB	five_prime_UTR	73481615	73481645	.	-	.	ID=LotjaGi1g1v0301200.1.five_prime_UTR.2;Parent=LotjaGi1g1v0301200.1
LjG1.1_chr1	PGSB	exon	73481875	73482110	.	-	.	ID=LotjaGi1g1v0301200.1.exon.11;Parent=LotjaGi1g1v0301200.1
LjG1.1_chr1	PGSB	five_prime_UTR	73481875	73482110	.	-	.	ID=LotjaGi1g1v0301200.1.five_prime_UTR.3;Parent=LotjaGi1g1v0301200.1
LjG1.1_chr1	PGSB	mRNA	73477158	73482054	.	-	.	ID=LotjaGi1g1v0301200.2;Parent=LotjaGi1g1v0301200
LjG1.1_chr1	PGSB	three_prime_UTR	73477158	73477708	.	-	.	ID=LotjaGi1g1v0301200.2.three_prime_UTR.1;Parent=LotjaGi1g1v0301200.2
LjG1.1_chr1	PGSB	exon	73477158	73477936	.	-	.	ID=LotjaGi1g1v0301200.2.exon.1;Parent=LotjaGi1g1v0301200.2
LjG1.1_chr1	PGSB	CDS	73477709	73477936	.	-	0	ID=LotjaGi1g1v0301200.2.CDS.1;Parent=LotjaGi1g1v0301200.2
LjG1.1_chr1	PGSB	exon	73478749	73478856	.	-	.	ID=LotjaGi1g1v0301200.2.exon.2;Parent=LotjaGi1g1v0301200.2
LjG1.1_chr1	PGSB	CDS	73478749	73478856	.	-	0	ID=LotjaGi1g1v0301200.2.CDS.2;Parent=LotjaGi1g1v0301200.2
LjG1.1_chr1	PGSB	exon	73478940	73479047	.	-	.	ID=LotjaGi1g1v0301200.2.exon.3;Parent=LotjaGi1g1v0301200.2
LjG1.1_chr1	PGSB	CDS	73478940	73479047	.	-	0	ID=LotjaGi1g1v0301200.2.CDS.3;Parent=LotjaGi1g1v0301200.2
LjG1.1_chr1	PGSB	exon	73479598	73479723	.	-	.	ID=LotjaGi1g1v0301200.2.exon.4;Parent=LotjaGi1g1v0301200.2
LjG1.1_chr1	PGSB	CDS	73479598	73479723	.	-	0	ID=LotjaGi1g1v0301200.2.CDS.4;Parent=LotjaGi1g1v0301200.2
LjG1.1_chr1	PGSB	exon	73479812	73479920	.	-	.	ID=LotjaGi1g1v0301200.2.exon.5;Parent=LotjaGi1g1v0301200.2
LjG1.1_chr1	PGSB	CDS	73479812	73479920	.	-	1	ID=LotjaGi1g1v0301200.2.CDS.5;Parent=LotjaGi1g1v0301200.2
LjG1.1_chr1	PGSB	exon	73480016	73480092	.	-	.	ID=LotjaGi1g1v0301200.2.exon.6;Parent=LotjaGi1g1v0301200.2
LjG1.1_chr1	PGSB	CDS	73480016	73480092	.	-	0	ID=LotjaGi1g1v0301200.2.CDS.6;Parent=LotjaGi1g1v0301200.2
LjG1.1_chr1	PGSB	exon	73480189	73480409	.	-	.	ID=LotjaGi1g1v0301200.2.exon.7;Parent=LotjaGi1g1v0301200.2
LjG1.1_chr1	PGSB	CDS	73480189	73480409	.	-	2	ID=LotjaGi1g1v0301200.2.CDS.7;Parent=LotjaGi1g1v0301200.2
LjG1.1_chr1	PGSB	exon	73480967	73481072	.	-	.	ID=LotjaGi1g1v0301200.2.exon.8;Parent=LotjaGi1g1v0301200.2
LjG1.1_chr1	PGSB	CDS	73480967	73481072	.	-	0	ID=LotjaGi1g1v0301200.2.CDS.8;Parent=LotjaGi1g1v0301200.2
LjG1.1_chr1	PGSB	exon	73481241	73481345	.	-	.	ID=LotjaGi1g1v0301200.2.exon.9;Parent=LotjaGi1g1v0301200.2
LjG1.1_chr1	PGSB	CDS	73481241	73481345	.	-	0	ID=LotjaGi1g1v0301200.2.CDS.9;Parent=LotjaGi1g1v0301200.2
LjG1.1_chr1	PGSB	CDS	73481459	73481614	.	-	0	ID=LotjaGi1g1v0301200.2.CDS.10;Parent=LotjaGi1g1v0301200.2
LjG1.1_chr1	PGSB	exon	73481459	73482054	.	-	.	ID=LotjaGi1g1v0301200.2.exon.10;Parent=LotjaGi1g1v0301200.2
LjG1.1_chr1	PGSB	five_prime_UTR	73481615	73482054	.	-	.	ID=LotjaGi1g1v0301200.2.five_prime_UTR.2;Parent=LotjaGi1g1v0301200.2
LjG1.1_chr1	PGSB	mRNA	73477709	73481614	.	-	.	ID=LotjaGi1g1v0301200.3;Parent=LotjaGi1g1v0301200
LjG1.1_chr1	PGSB	exon	73477709	73477933	.	-	.	ID=LotjaGi1g1v0301200.3.exon.1;Parent=LotjaGi1g1v0301200.3
LjG1.1_chr1	PGSB	CDS	73477709	73477933	.	-	0	ID=LotjaGi1g1v0301200.3.CDS.1;Parent=LotjaGi1g1v0301200.3
LjG1.1_chr1	PGSB	exon	73478749	73478856	.	-	.	ID=LotjaGi1g1v0301200.3.exon.2;Parent=LotjaGi1g1v0301200.3
LjG1.1_chr1	PGSB	CDS	73478749	73478856	.	-	0	ID=LotjaGi1g1v0301200.3.CDS.2;Parent=LotjaGi1g1v0301200.3
LjG1.1_chr1	PGSB	exon	73478940	73479047	.	-	.	ID=LotjaGi1g1v0301200.3.exon.3;Parent=LotjaGi1g1v0301200.3
LjG1.1_chr1	PGSB	CDS	73478940	73479047	.	-	0	ID=LotjaGi1g1v0301200.3.CDS.3;Parent=LotjaGi1g1v0301200.3
LjG1.1_chr1	PGSB	exon	73479598	73479723	.	-	.	ID=LotjaGi1g1v0301200.3.exon.4;Parent=LotjaGi1g1v0301200.3
LjG1.1_chr1	PGSB	CDS	73479598	73479723	.	-	0	ID=LotjaGi1g1v0301200.3.CDS.4;Parent=LotjaGi1g1v0301200.3
LjG1.1_chr1	PGSB	exon	73479812	73479920	.	-	.	ID=LotjaGi1g1v0301200.3.exon.5;Parent=LotjaGi1g1v0301200.3
LjG1.1_chr1	PGSB	CDS	73479812	73479920	.	-	1	ID=LotjaGi1g1v0301200.3.CDS.5;Parent=LotjaGi1g1v0301200.3
LjG1.1_chr1	PGSB	exon	73480016	73480092	.	-	.	ID=LotjaGi1g1v0301200.3.exon.6;Parent=LotjaGi1g1v0301200.3
LjG1.1_chr1	PGSB	CDS	73480016	73480092	.	-	0	ID=LotjaGi1g1v0301200.3.CDS.6;Parent=LotjaGi1g1v0301200.3
LjG1.1_chr1	PGSB	exon	73480189	73480409	.	-	.	ID=LotjaGi1g1v0301200.3.exon.7;Parent=LotjaGi1g1v0301200.3
LjG1.1_chr1	PGSB	CDS	73480189	73480409	.	-	2	ID=LotjaGi1g1v0301200.3.CDS.7;Parent=LotjaGi1g1v0301200.3
LjG1.1_chr1	PGSB	exon	73480967	73481072	.	-	.	ID=LotjaGi1g1v0301200.3.exon.8;Parent=LotjaGi1g1v0301200.3
LjG1.1_chr1	PGSB	CDS	73480967	73481072	.	-	0	ID=LotjaGi1g1v0301200.3.CDS.8;Parent=LotjaGi1g1v0301200.3
LjG1.1_chr1	PGSB	exon	73481241	73481345	.	-	.	ID=LotjaGi1g1v0301200.3.exon.9;Parent=LotjaGi1g1v0301200.3
LjG1.1_chr1	PGSB	CDS	73481241	73481345	.	-	0	ID=LotjaGi1g1v0301200.3.CDS.9;Parent=LotjaGi1g1v0301200.3
LjG1.1_chr1	PGSB	exon	73481459	73481614	.	-	.	ID=LotjaGi1g1v0301200.3.exon.10;Parent=LotjaGi1g1v0301200.3
LjG1.1_chr1	PGSB	CDS	73481459	73481614	.	-	0	ID=LotjaGi1g1v0301200.3.CDS.10;Parent=LotjaGi1g1v0301200.3
###
LjG1.1_chr1	PGSB	gene	73488352	73489884	.	-	.	ID=LotjaGi1g1v0301300_LC
LjG1.1_chr1	PGSB	mRNA	73488352	73489884	.	-	.	ID=LotjaGi1g1v0301300_LC.1;Parent=LotjaGi1g1v0301300_LC
LjG1.1_chr1	PGSB	three_prime_UTR	73488352	73488655	.	-	.	ID=LotjaGi1g1v0301300_LC.1.three_prime_UTR.1;Parent=LotjaGi1g1v0301300_LC.1
LjG1.1_chr1	PGSB	exon	73488352	73489884	.	-	.	ID=LotjaGi1g1v0301300_LC.1.exon.1;Parent=LotjaGi1g1v0301300_LC.1
LjG1.1_chr1	PGSB	CDS	73488656	73488973	.	-	0	ID=LotjaGi1g1v0301300_LC.1.CDS.1;Parent=LotjaGi1g1v0301300_LC.1
LjG1.1_chr1	PGSB	five_prime_UTR	73488974	73489884	.	-	.	ID=LotjaGi1g1v0301300_LC.1.five_prime_UTR.2;Parent=LotjaGi1g1v0301300_LC.1
###
LjG1.1_chr1	PGSB	gene	73509445	73510911	.	-	.	ID=LotjaGi1g1v0301400_LC
LjG1.1_chr1	PGSB	mRNA	73509445	73510911	.	-	.	ID=LotjaGi1g1v0301400_LC.1;Parent=LotjaGi1g1v0301400_LC
LjG1.1_chr1	PGSB	three_prime_UTR	73509445	73509869	.	-	.	ID=LotjaGi1g1v0301400_LC.1.three_prime_UTR.1;Parent=LotjaGi1g1v0301400_LC.1
LjG1.1_chr1	PGSB	exon	73509445	73510911	.	-	.	ID=LotjaGi1g1v0301400_LC.1.exon.1;Parent=LotjaGi1g1v0301400_LC.1
LjG1.1_chr1	PGSB	CDS	73509870	73510226	.	-	0	ID=LotjaGi1g1v0301400_LC.1.CDS.1;Parent=LotjaGi1g1v0301400_LC.1
LjG1.1_chr1	PGSB	five_prime_UTR	73510227	73510911	.	-	.	ID=LotjaGi1g1v0301400_LC.1.five_prime_UTR.2;Parent=LotjaGi1g1v0301400_LC.1
###
LjG1.1_chr1	PGSB	gene	73511163	73513803	.	+	.	ID=LotjaGi1g1v0301500
LjG1.1_chr1	PGSB	mRNA	73511163	73513803	.	+	.	ID=LotjaGi1g1v0301500.1;Parent=LotjaGi1g1v0301500
LjG1.1_chr1	PGSB	five_prime_UTR	73511163	73511294	.	+	.	ID=LotjaGi1g1v0301500.1.five_prime_UTR.1;Parent=LotjaGi1g1v0301500.1
LjG1.1_chr1	PGSB	exon	73511163	73511666	.	+	.	ID=LotjaGi1g1v0301500.1.exon.1;Parent=LotjaGi1g1v0301500.1
LjG1.1_chr1	PGSB	CDS	73511295	73511666	.	+	0	ID=LotjaGi1g1v0301500.1.CDS.1;Parent=LotjaGi1g1v0301500.1
LjG1.1_chr1	PGSB	exon	73512071	73512193	.	+	.	ID=LotjaGi1g1v0301500.1.exon.2;Parent=LotjaGi1g1v0301500.1
LjG1.1_chr1	PGSB	CDS	73512071	73512193	.	+	0	ID=LotjaGi1g1v0301500.1.CDS.2;Parent=LotjaGi1g1v0301500.1
LjG1.1_chr1	PGSB	CDS	73512305	73512388	.	+	0	ID=LotjaGi1g1v0301500.1.CDS.3;Parent=LotjaGi1g1v0301500.1
LjG1.1_chr1	PGSB	exon	73512305	73513803	.	+	.	ID=LotjaGi1g1v0301500.1.exon.3;Parent=LotjaGi1g1v0301500.1
LjG1.1_chr1	PGSB	three_prime_UTR	73512389	73513803	.	+	.	ID=LotjaGi1g1v0301500.1.three_prime_UTR.2;Parent=LotjaGi1g1v0301500.1
###
LjG1.1_chr1	PGSB	gene	73522448	73546239	.	+	.	ID=LotjaGi1g1v0301600
LjG1.1_chr1	PGSB	mRNA	73522528	73537857	.	+	.	ID=LotjaGi1g1v0301600.1;Parent=LotjaGi1g1v0301600
LjG1.1_chr1	PGSB	exon	73522528	73522827	.	+	.	ID=LotjaGi1g1v0301600.1.exon.1;Parent=LotjaGi1g1v0301600.1
LjG1.1_chr1	PGSB	five_prime_UTR	73522528	73522827	.	+	.	ID=LotjaGi1g1v0301600.1.five_prime_UTR.1;Parent=LotjaGi1g1v0301600.1
LjG1.1_chr1	PGSB	CDS	73533182	73534378	.	+	0	ID=LotjaGi1g1v0301600.1.CDS.1;Parent=LotjaGi1g1v0301600.1
LjG1.1_chr1	PGSB	exon	73533182	73536529	.	+	.	ID=LotjaGi1g1v0301600.1.exon.2;Parent=LotjaGi1g1v0301600.1
LjG1.1_chr1	PGSB	three_prime_UTR	73534379	73536529	.	+	.	ID=LotjaGi1g1v0301600.1.three_prime_UTR.2;Parent=LotjaGi1g1v0301600.1
LjG1.1_chr1	PGSB	exon	73537442	73537857	.	+	.	ID=LotjaGi1g1v0301600.1.exon.3;Parent=LotjaGi1g1v0301600.1
LjG1.1_chr1	PGSB	three_prime_UTR	73537442	73537857	.	+	.	ID=LotjaGi1g1v0301600.1.three_prime_UTR.3;Parent=LotjaGi1g1v0301600.1
###
LjG1.1_chr1	PGSB	gene	73555266	73562154	.	+	.	ID=LotjaGi1g1v0301700
LjG1.1_chr1	PGSB	mRNA	73555266	73562154	.	+	.	ID=LotjaGi1g1v0301700.1;Parent=LotjaGi1g1v0301700
LjG1.1_chr1	PGSB	five_prime_UTR	73555266	73555410	.	+	.	ID=LotjaGi1g1v0301700.1.five_prime_UTR.1;Parent=LotjaGi1g1v0301700.1
LjG1.1_chr1	PGSB	exon	73555266	73555553	.	+	.	ID=LotjaGi1g1v0301700.1.exon.1;Parent=LotjaGi1g1v0301700.1
LjG1.1_chr1	PGSB	CDS	73555411	73555553	.	+	0	ID=LotjaGi1g1v0301700.1.CDS.1;Parent=LotjaGi1g1v0301700.1
LjG1.1_chr1	PGSB	exon	73555630	73555876	.	+	.	ID=LotjaGi1g1v0301700.1.exon.2;Parent=LotjaGi1g1v0301700.1
LjG1.1_chr1	PGSB	CDS	73555630	73555876	.	+	1	ID=LotjaGi1g1v0301700.1.CDS.2;Parent=LotjaGi1g1v0301700.1
LjG1.1_chr1	PGSB	exon	73555974	73556123	.	+	.	ID=LotjaGi1g1v0301700.1.exon.3;Parent=LotjaGi1g1v0301700.1
LjG1.1_chr1	PGSB	CDS	73555974	73556123	.	+	0	ID=LotjaGi1g1v0301700.1.CDS.3;Parent=LotjaGi1g1v0301700.1
LjG1.1_chr1	PGSB	exon	73559086	73559143	.	+	.	ID=LotjaGi1g1v0301700.1.exon.4;Parent=LotjaGi1g1v0301700.1
LjG1.1_chr1	PGSB	CDS	73559086	73559143	.	+	0	ID=LotjaGi1g1v0301700.1.CDS.4;Parent=LotjaGi1g1v0301700.1
LjG1.1_chr1	PGSB	exon	73559232	73559324	.	+	.	ID=LotjaGi1g1v0301700.1.exon.5;Parent=LotjaGi1g1v0301700.1
LjG1.1_chr1	PGSB	CDS	73559232	73559324	.	+	2	ID=LotjaGi1g1v0301700.1.CDS.5;Parent=LotjaGi1g1v0301700.1
LjG1.1_chr1	PGSB	exon	73559459	73559557	.	+	.	ID=LotjaGi1g1v0301700.1.exon.6;Parent=LotjaGi1g1v0301700.1
LjG1.1_chr1	PGSB	CDS	73559459	73559557	.	+	2	ID=LotjaGi1g1v0301700.1.CDS.6;Parent=LotjaGi1g1v0301700.1
LjG1.1_chr1	PGSB	exon	73560093	73560184	.	+	.	ID=LotjaGi1g1v0301700.1.exon.7;Parent=LotjaGi1g1v0301700.1
LjG1.1_chr1	PGSB	CDS	73560093	73560184	.	+	2	ID=LotjaGi1g1v0301700.1.CDS.7;Parent=LotjaGi1g1v0301700.1
LjG1.1_chr1	PGSB	exon	73561106	73561165	.	+	.	ID=LotjaGi1g1v0301700.1.exon.8;Parent=LotjaGi1g1v0301700.1
LjG1.1_chr1	PGSB	CDS	73561106	73561165	.	+	0	ID=LotjaGi1g1v0301700.1.CDS.8;Parent=LotjaGi1g1v0301700.1
LjG1.1_chr1	PGSB	CDS	73561264	73561530	.	+	0	ID=LotjaGi1g1v0301700.1.CDS.9;Parent=LotjaGi1g1v0301700.1
LjG1.1_chr1	PGSB	exon	73561264	73562154	.	+	.	ID=LotjaGi1g1v0301700.1.exon.9;Parent=LotjaGi1g1v0301700.1
LjG1.1_chr1	PGSB	three_prime_UTR	73561531	73562154	.	+	.	ID=LotjaGi1g1v0301700.1.three_prime_UTR.2;Parent=LotjaGi1g1v0301700.1
###
LjG1.1_chr1	PGSB	gene	73562478	73563291	.	-	.	ID=LotjaGi1g1v0301800
LjG1.1_chr1	PGSB	mRNA	73562478	73563291	.	-	.	ID=LotjaGi1g1v0301800.1;Parent=LotjaGi1g1v0301800
LjG1.1_chr1	PGSB	three_prime_UTR	73562478	73562855	.	-	.	ID=LotjaGi1g1v0301800.1.three_prime_UTR.1;Parent=LotjaGi1g1v0301800.1
LjG1.1_chr1	PGSB	exon	73562478	73563291	.	-	.	ID=LotjaGi1g1v0301800.1.exon.1;Parent=LotjaGi1g1v0301800.1
LjG1.1_chr1	PGSB	CDS	73562856	73563197	.	-	0	ID=LotjaGi1g1v0301800.1.CDS.1;Parent=LotjaGi1g1v0301800.1
LjG1.1_chr1	PGSB	five_prime_UTR	73563198	73563291	.	-	.	ID=LotjaGi1g1v0301800.1.five_prime_UTR.2;Parent=LotjaGi1g1v0301800.1
###
LjG1.1_chr1	PGSB	gene	73593993	73594953	.	-	.	ID=LotjaGi1g1v0301900_LC
LjG1.1_chr1	PGSB	mRNA	73593993	73594953	.	-	.	ID=LotjaGi1g1v0301900_LC.1;Parent=LotjaGi1g1v0301900_LC
LjG1.1_chr1	PGSB	CDS	73593993	73594394	.	-	0	ID=LotjaGi1g1v0301900_LC.1.CDS.1;Parent=LotjaGi1g1v0301900_LC.1
LjG1.1_chr1	PGSB	exon	73593993	73594953	.	-	.	ID=LotjaGi1g1v0301900_LC.1.exon.1;Parent=LotjaGi1g1v0301900_LC.1
LjG1.1_chr1	PGSB	five_prime_UTR	73594395	73594953	.	-	.	ID=LotjaGi1g1v0301900_LC.1.five_prime_UTR.1;Parent=LotjaGi1g1v0301900_LC.1
###
LjG1.1_chr1	PGSB	gene	73596131	73601297	.	-	.	ID=LotjaGi1g1v0302000
LjG1.1_chr1	PGSB	mRNA	73596131	73601297	.	-	.	ID=LotjaGi1g1v0302000.1;Parent=LotjaGi1g1v0302000
LjG1.1_chr1	PGSB	three_prime_UTR	73596131	73596468	.	-	.	ID=LotjaGi1g1v0302000.1.three_prime_UTR.1;Parent=LotjaGi1g1v0302000.1
LjG1.1_chr1	PGSB	exon	73596131	73596804	.	-	.	ID=LotjaGi1g1v0302000.1.exon.1;Parent=LotjaGi1g1v0302000.1
LjG1.1_chr1	PGSB	CDS	73596469	73596804	.	-	0	ID=LotjaGi1g1v0302000.1.CDS.1;Parent=LotjaGi1g1v0302000.1
LjG1.1_chr1	PGSB	exon	73596969	73597077	.	-	.	ID=LotjaGi1g1v0302000.1.exon.2;Parent=LotjaGi1g1v0302000.1
LjG1.1_chr1	PGSB	CDS	73596969	73597077	.	-	1	ID=LotjaGi1g1v0302000.1.CDS.2;Parent=LotjaGi1g1v0302000.1
LjG1.1_chr1	PGSB	exon	73597163	73597244	.	-	.	ID=LotjaGi1g1v0302000.1.exon.3;Parent=LotjaGi1g1v0302000.1
LjG1.1_chr1	PGSB	CDS	73597163	73597244	.	-	2	ID=LotjaGi1g1v0302000.1.CDS.3;Parent=LotjaGi1g1v0302000.1
LjG1.1_chr1	PGSB	exon	73597366	73597573	.	-	.	ID=LotjaGi1g1v0302000.1.exon.4;Parent=LotjaGi1g1v0302000.1
LjG1.1_chr1	PGSB	CDS	73597366	73597573	.	-	0	ID=LotjaGi1g1v0302000.1.CDS.4;Parent=LotjaGi1g1v0302000.1
LjG1.1_chr1	PGSB	exon	73597809	73597988	.	-	.	ID=LotjaGi1g1v0302000.1.exon.5;Parent=LotjaGi1g1v0302000.1
LjG1.1_chr1	PGSB	CDS	73597809	73597988	.	-	0	ID=LotjaGi1g1v0302000.1.CDS.5;Parent=LotjaGi1g1v0302000.1
LjG1.1_chr1	PGSB	CDS	73598084	73598197	.	-	0	ID=LotjaGi1g1v0302000.1.CDS.6;Parent=LotjaGi1g1v0302000.1
LjG1.1_chr1	PGSB	exon	73598084	73598221	.	-	.	ID=LotjaGi1g1v0302000.1.exon.6;Parent=LotjaGi1g1v0302000.1
LjG1.1_chr1	PGSB	five_prime_UTR	73598198	73598221	.	-	.	ID=LotjaGi1g1v0302000.1.five_prime_UTR.2;Parent=LotjaGi1g1v0302000.1
LjG1.1_chr1	PGSB	exon	73598338	73598431	.	-	.	ID=LotjaGi1g1v0302000.1.exon.7;Parent=LotjaGi1g1v0302000.1
LjG1.1_chr1	PGSB	five_prime_UTR	73598338	73598431	.	-	.	ID=LotjaGi1g1v0302000.1.five_prime_UTR.3;Parent=LotjaGi1g1v0302000.1
LjG1.1_chr1	PGSB	exon	73599149	73599274	.	-	.	ID=LotjaGi1g1v0302000.1.exon.8;Parent=LotjaGi1g1v0302000.1
LjG1.1_chr1	PGSB	five_prime_UTR	73599149	73599274	.	-	.	ID=LotjaGi1g1v0302000.1.five_prime_UTR.4;Parent=LotjaGi1g1v0302000.1
LjG1.1_chr1	PGSB	exon	73599382	73599496	.	-	.	ID=LotjaGi1g1v0302000.1.exon.9;Parent=LotjaGi1g1v0302000.1
LjG1.1_chr1	PGSB	five_prime_UTR	73599382	73599496	.	-	.	ID=LotjaGi1g1v0302000.1.five_prime_UTR.5;Parent=LotjaGi1g1v0302000.1
LjG1.1_chr1	PGSB	exon	73599590	73599664	.	-	.	ID=LotjaGi1g1v0302000.1.exon.10;Parent=LotjaGi1g1v0302000.1
LjG1.1_chr1	PGSB	five_prime_UTR	73599590	73599664	.	-	.	ID=LotjaGi1g1v0302000.1.five_prime_UTR.6;Parent=LotjaGi1g1v0302000.1
LjG1.1_chr1	PGSB	exon	73600842	73600927	.	-	.	ID=LotjaGi1g1v0302000.1.exon.11;Parent=LotjaGi1g1v0302000.1
LjG1.1_chr1	PGSB	five_prime_UTR	73600842	73600927	.	-	.	ID=LotjaGi1g1v0302000.1.five_prime_UTR.7;Parent=LotjaGi1g1v0302000.1
LjG1.1_chr1	PGSB	exon	73601008	73601297	.	-	.	ID=LotjaGi1g1v0302000.1.exon.12;Parent=LotjaGi1g1v0302000.1
LjG1.1_chr1	PGSB	five_prime_UTR	73601008	73601297	.	-	.	ID=LotjaGi1g1v0302000.1.five_prime_UTR.8;Parent=LotjaGi1g1v0302000.1
###
LjG1.1_chr1	PGSB	gene	73633454	73637257	.	-	.	ID=LotjaGi1g1v0302100
LjG1.1_chr1	PGSB	mRNA	73633454	73637257	.	-	.	ID=LotjaGi1g1v0302100.1;Parent=LotjaGi1g1v0302100
LjG1.1_chr1	PGSB	exon	73633454	73633944	.	-	.	ID=LotjaGi1g1v0302100.1.exon.1;Parent=LotjaGi1g1v0302100.1
LjG1.1_chr1	PGSB	three_prime_UTR	73633454	73633944	.	-	.	ID=LotjaGi1g1v0302100.1.three_prime_UTR.1;Parent=LotjaGi1g1v0302100.1
LjG1.1_chr1	PGSB	three_prime_UTR	73634828	73634921	.	-	.	ID=LotjaGi1g1v0302100.1.three_prime_UTR.2;Parent=LotjaGi1g1v0302100.1
LjG1.1_chr1	PGSB	exon	73634828	73635156	.	-	.	ID=LotjaGi1g1v0302100.1.exon.2;Parent=LotjaGi1g1v0302100.1
LjG1.1_chr1	PGSB	CDS	73634922	73635156	.	-	1	ID=LotjaGi1g1v0302100.1.CDS.1;Parent=LotjaGi1g1v0302100.1
LjG1.1_chr1	PGSB	CDS	73635668	73636830	.	-	0	ID=LotjaGi1g1v0302100.1.CDS.2;Parent=LotjaGi1g1v0302100.1
LjG1.1_chr1	PGSB	exon	73635668	73637257	.	-	.	ID=LotjaGi1g1v0302100.1.exon.3;Parent=LotjaGi1g1v0302100.1
LjG1.1_chr1	PGSB	five_prime_UTR	73636831	73637257	.	-	.	ID=LotjaGi1g1v0302100.1.five_prime_UTR.3;Parent=LotjaGi1g1v0302100.1
LjG1.1_chr1	PGSB	mRNA	73634737	73636836	.	-	.	ID=LotjaGi1g1v0302100.2;Parent=LotjaGi1g1v0302100
LjG1.1_chr1	PGSB	exon	73634737	73634757	.	-	.	ID=LotjaGi1g1v0302100.2.exon.1;Parent=LotjaGi1g1v0302100.2
LjG1.1_chr1	PGSB	CDS	73634737	73634757	.	-	0	ID=LotjaGi1g1v0302100.2.CDS.1;Parent=LotjaGi1g1v0302100.2
LjG1.1_chr1	PGSB	exon	73634931	73635156	.	-	.	ID=LotjaGi1g1v0302100.2.exon.2;Parent=LotjaGi1g1v0302100.2
LjG1.1_chr1	PGSB	CDS	73634931	73635156	.	-	1	ID=LotjaGi1g1v0302100.2.CDS.2;Parent=LotjaGi1g1v0302100.2
LjG1.1_chr1	PGSB	CDS	73635668	73636830	.	-	0	ID=LotjaGi1g1v0302100.2.CDS.3;Parent=LotjaGi1g1v0302100.2
LjG1.1_chr1	PGSB	exon	73635668	73636836	.	-	.	ID=LotjaGi1g1v0302100.2.exon.3;Parent=LotjaGi1g1v0302100.2
LjG1.1_chr1	PGSB	five_prime_UTR	73636831	73636836	.	-	.	ID=LotjaGi1g1v0302100.2.five_prime_UTR.1;Parent=LotjaGi1g1v0302100.2
LjG1.1_chr1	PGSB	mRNA	73634922	73636833	.	-	.	ID=LotjaGi1g1v0302100.3;Parent=LotjaGi1g1v0302100
LjG1.1_chr1	PGSB	exon	73634922	73635156	.	-	.	ID=LotjaGi1g1v0302100.3.exon.1;Parent=LotjaGi1g1v0302100.3
LjG1.1_chr1	PGSB	CDS	73634922	73635156	.	-	1	ID=LotjaGi1g1v0302100.3.CDS.1;Parent=LotjaGi1g1v0302100.3
LjG1.1_chr1	PGSB	CDS	73635668	73636830	.	-	0	ID=LotjaGi1g1v0302100.3.CDS.2;Parent=LotjaGi1g1v0302100.3
LjG1.1_chr1	PGSB	exon	73635668	73636833	.	-	.	ID=LotjaGi1g1v0302100.3.exon.2;Parent=LotjaGi1g1v0302100.3
###
LjG1.1_chr1	PGSB	gene	73706774	73710445	.	+	.	ID=LotjaGi1g1v0302200
LjG1.1_chr1	PGSB	mRNA	73706774	73710445	.	+	.	ID=LotjaGi1g1v0302200.1;Parent=LotjaGi1g1v0302200
LjG1.1_chr1	PGSB	exon	73706774	73707233	.	+	.	ID=LotjaGi1g1v0302200.1.exon.1;Parent=LotjaGi1g1v0302200.1
LjG1.1_chr1	PGSB	five_prime_UTR	73706774	73707233	.	+	.	ID=LotjaGi1g1v0302200.1.five_prime_UTR.1;Parent=LotjaGi1g1v0302200.1
LjG1.1_chr1	PGSB	five_prime_UTR	73708101	73708156	.	+	.	ID=LotjaGi1g1v0302200.1.five_prime_UTR.2;Parent=LotjaGi1g1v0302200.1
LjG1.1_chr1	PGSB	exon	73708101	73710445	.	+	.	ID=LotjaGi1g1v0302200.1.exon.2;Parent=LotjaGi1g1v0302200.1
LjG1.1_chr1	PGSB	CDS	73708157	73708594	.	+	0	ID=LotjaGi1g1v0302200.1.CDS.1;Parent=LotjaGi1g1v0302200.1
LjG1.1_chr1	PGSB	three_prime_UTR	73708595	73710445	.	+	.	ID=LotjaGi1g1v0302200.1.three_prime_UTR.3;Parent=LotjaGi1g1v0302200.1
LjG1.1_chr1	PGSB	mRNA	73708157	73708594	.	+	.	ID=LotjaGi1g1v0302200.2;Parent=LotjaGi1g1v0302200
LjG1.1_chr1	PGSB	exon	73708157	73708594	.	+	.	ID=LotjaGi1g1v0302200.2.exon.1;Parent=LotjaGi1g1v0302200.2
LjG1.1_chr1	PGSB	CDS	73708157	73708594	.	+	0	ID=LotjaGi1g1v0302200.2.CDS.1;Parent=LotjaGi1g1v0302200.2
###
LjG1.1_chr1	PGSB	gene	73712340	73718989	.	+	.	ID=LotjaGi1g1v0302300
LjG1.1_chr1	PGSB	mRNA	73712340	73718989	.	+	.	ID=LotjaGi1g1v0302300.1;Parent=LotjaGi1g1v0302300
LjG1.1_chr1	PGSB	five_prime_UTR	73712340	73712464	.	+	.	ID=LotjaGi1g1v0302300.1.five_prime_UTR.1;Parent=LotjaGi1g1v0302300.1
LjG1.1_chr1	PGSB	exon	73712340	73712872	.	+	.	ID=LotjaGi1g1v0302300.1.exon.1;Parent=LotjaGi1g1v0302300.1
LjG1.1_chr1	PGSB	CDS	73712465	73712872	.	+	0	ID=LotjaGi1g1v0302300.1.CDS.1;Parent=LotjaGi1g1v0302300.1
LjG1.1_chr1	PGSB	exon	73712950	73713126	.	+	.	ID=LotjaGi1g1v0302300.1.exon.2;Parent=LotjaGi1g1v0302300.1
LjG1.1_chr1	PGSB	CDS	73712950	73713126	.	+	0	ID=LotjaGi1g1v0302300.1.CDS.2;Parent=LotjaGi1g1v0302300.1
LjG1.1_chr1	PGSB	exon	73713260	73713384	.	+	.	ID=LotjaGi1g1v0302300.1.exon.3;Parent=LotjaGi1g1v0302300.1
LjG1.1_chr1	PGSB	CDS	73713260	73713384	.	+	0	ID=LotjaGi1g1v0302300.1.CDS.3;Parent=LotjaGi1g1v0302300.1
LjG1.1_chr1	PGSB	exon	73713462	73713597	.	+	.	ID=LotjaGi1g1v0302300.1.exon.4;Parent=LotjaGi1g1v0302300.1
LjG1.1_chr1	PGSB	CDS	73713462	73713597	.	+	1	ID=LotjaGi1g1v0302300.1.CDS.4;Parent=LotjaGi1g1v0302300.1
LjG1.1_chr1	PGSB	exon	73715106	73715255	.	+	.	ID=LotjaGi1g1v0302300.1.exon.5;Parent=LotjaGi1g1v0302300.1
LjG1.1_chr1	PGSB	CDS	73715106	73715255	.	+	0	ID=LotjaGi1g1v0302300.1.CDS.5;Parent=LotjaGi1g1v0302300.1
LjG1.1_chr1	PGSB	exon	73715345	73715398	.	+	.	ID=LotjaGi1g1v0302300.1.exon.6;Parent=LotjaGi1g1v0302300.1
LjG1.1_chr1	PGSB	CDS	73715345	73715398	.	+	0	ID=LotjaGi1g1v0302300.1.CDS.6;Parent=LotjaGi1g1v0302300.1
LjG1.1_chr1	PGSB	exon	73715548	73715643	.	+	.	ID=LotjaGi1g1v0302300.1.exon.7;Parent=LotjaGi1g1v0302300.1
LjG1.1_chr1	PGSB	CDS	73715548	73715643	.	+	0	ID=LotjaGi1g1v0302300.1.CDS.7;Parent=LotjaGi1g1v0302300.1
LjG1.1_chr1	PGSB	exon	73715728	73715787	.	+	.	ID=LotjaGi1g1v0302300.1.exon.8;Parent=LotjaGi1g1v0302300.1
LjG1.1_chr1	PGSB	CDS	73715728	73715787	.	+	0	ID=LotjaGi1g1v0302300.1.CDS.8;Parent=LotjaGi1g1v0302300.1
LjG1.1_chr1	PGSB	exon	73715941	73716015	.	+	.	ID=LotjaGi1g1v0302300.1.exon.9;Parent=LotjaGi1g1v0302300.1
LjG1.1_chr1	PGSB	CDS	73715941	73716015	.	+	0	ID=LotjaGi1g1v0302300.1.CDS.9;Parent=LotjaGi1g1v0302300.1
LjG1.1_chr1	PGSB	exon	73716097	73716150	.	+	.	ID=LotjaGi1g1v0302300.1.exon.10;Parent=LotjaGi1g1v0302300.1
LjG1.1_chr1	PGSB	CDS	73716097	73716150	.	+	0	ID=LotjaGi1g1v0302300.1.CDS.10;Parent=LotjaGi1g1v0302300.1
LjG1.1_chr1	PGSB	exon	73716460	73716561	.	+	.	ID=LotjaGi1g1v0302300.1.exon.11;Parent=LotjaGi1g1v0302300.1
LjG1.1_chr1	PGSB	CDS	73716460	73716561	.	+	0	ID=LotjaGi1g1v0302300.1.CDS.11;Parent=LotjaGi1g1v0302300.1
LjG1.1_chr1	PGSB	exon	73716668	73717273	.	+	.	ID=LotjaGi1g1v0302300.1.exon.12;Parent=LotjaGi1g1v0302300.1
LjG1.1_chr1	PGSB	CDS	73716668	73717273	.	+	0	ID=LotjaGi1g1v0302300.1.CDS.12;Parent=LotjaGi1g1v0302300.1
LjG1.1_chr1	PGSB	exon	73717356	73717460	.	+	.	ID=LotjaGi1g1v0302300.1.exon.13;Parent=LotjaGi1g1v0302300.1
LjG1.1_chr1	PGSB	CDS	73717356	73717460	.	+	0	ID=LotjaGi1g1v0302300.1.CDS.13;Parent=LotjaGi1g1v0302300.1
LjG1.1_chr1	PGSB	exon	73717762	73717869	.	+	.	ID=LotjaGi1g1v0302300.1.exon.14;Parent=LotjaGi1g1v0302300.1
LjG1.1_chr1	PGSB	CDS	73717762	73717869	.	+	0	ID=LotjaGi1g1v0302300.1.CDS.14;Parent=LotjaGi1g1v0302300.1
LjG1.1_chr1	PGSB	CDS	73718282	73718434	.	+	0	ID=LotjaGi1g1v0302300.1.CDS.15;Parent=LotjaGi1g1v0302300.1
LjG1.1_chr1	PGSB	exon	73718282	73718989	.	+	.	ID=LotjaGi1g1v0302300.1.exon.15;Parent=LotjaGi1g1v0302300.1
LjG1.1_chr1	PGSB	three_prime_UTR	73718435	73718989	.	+	.	ID=LotjaGi1g1v0302300.1.three_prime_UTR.2;Parent=LotjaGi1g1v0302300.1
###
LjG1.1_chr1	PGSB	gene	73740488	73746919	.	-	.	ID=LotjaGi1g1v0302400
LjG1.1_chr1	PGSB	mRNA	73740488	73746919	.	-	.	ID=LotjaGi1g1v0302400.1;Parent=LotjaGi1g1v0302400
LjG1.1_chr1	PGSB	exon	73740488	73741384	.	-	.	ID=LotjaGi1g1v0302400.1.exon.1;Parent=LotjaGi1g1v0302400.1
LjG1.1_chr1	PGSB	three_prime_UTR	73740488	73741384	.	-	.	ID=LotjaGi1g1v0302400.1.three_prime_UTR.1;Parent=LotjaGi1g1v0302400.1
LjG1.1_chr1	PGSB	three_prime_UTR	73741497	73742755	.	-	.	ID=LotjaGi1g1v0302400.1.three_prime_UTR.2;Parent=LotjaGi1g1v0302400.1
LjG1.1_chr1	PGSB	exon	73741497	73742854	.	-	.	ID=LotjaGi1g1v0302400.1.exon.2;Parent=LotjaGi1g1v0302400.1
LjG1.1_chr1	PGSB	CDS	73742756	73742854	.	-	0	ID=LotjaGi1g1v0302400.1.CDS.1;Parent=LotjaGi1g1v0302400.1
LjG1.1_chr1	PGSB	exon	73742948	73743084	.	-	.	ID=LotjaGi1g1v0302400.1.exon.3;Parent=LotjaGi1g1v0302400.1
LjG1.1_chr1	PGSB	CDS	73742948	73743084	.	-	2	ID=LotjaGi1g1v0302400.1.CDS.2;Parent=LotjaGi1g1v0302400.1
LjG1.1_chr1	PGSB	exon	73743193	73743268	.	-	.	ID=LotjaGi1g1v0302400.1.exon.4;Parent=LotjaGi1g1v0302400.1
LjG1.1_chr1	PGSB	CDS	73743193	73743268	.	-	0	ID=LotjaGi1g1v0302400.1.CDS.3;Parent=LotjaGi1g1v0302400.1
LjG1.1_chr1	PGSB	exon	73743499	73743525	.	-	.	ID=LotjaGi1g1v0302400.1.exon.5;Parent=LotjaGi1g1v0302400.1
LjG1.1_chr1	PGSB	CDS	73743499	73743525	.	-	0	ID=LotjaGi1g1v0302400.1.CDS.4;Parent=LotjaGi1g1v0302400.1
LjG1.1_chr1	PGSB	exon	73743659	73743705	.	-	.	ID=LotjaGi1g1v0302400.1.exon.6;Parent=LotjaGi1g1v0302400.1
LjG1.1_chr1	PGSB	CDS	73743659	73743705	.	-	2	ID=LotjaGi1g1v0302400.1.CDS.5;Parent=LotjaGi1g1v0302400.1
LjG1.1_chr1	PGSB	exon	73743968	73744085	.	-	.	ID=LotjaGi1g1v0302400.1.exon.7;Parent=LotjaGi1g1v0302400.1
LjG1.1_chr1	PGSB	CDS	73743968	73744085	.	-	0	ID=LotjaGi1g1v0302400.1.CDS.6;Parent=LotjaGi1g1v0302400.1
LjG1.1_chr1	PGSB	exon	73744375	73744428	.	-	.	ID=LotjaGi1g1v0302400.1.exon.8;Parent=LotjaGi1g1v0302400.1
LjG1.1_chr1	PGSB	CDS	73744375	73744428	.	-	0	ID=LotjaGi1g1v0302400.1.CDS.7;Parent=LotjaGi1g1v0302400.1
LjG1.1_chr1	PGSB	exon	73744593	73744654	.	-	.	ID=LotjaGi1g1v0302400.1.exon.9;Parent=LotjaGi1g1v0302400.1
LjG1.1_chr1	PGSB	CDS	73744593	73744654	.	-	2	ID=LotjaGi1g1v0302400.1.CDS.8;Parent=LotjaGi1g1v0302400.1
LjG1.1_chr1	PGSB	exon	73744787	73745066	.	-	.	ID=LotjaGi1g1v0302400.1.exon.10;Parent=LotjaGi1g1v0302400.1
LjG1.1_chr1	PGSB	CDS	73744787	73745066	.	-	0	ID=LotjaGi1g1v0302400.1.CDS.9;Parent=LotjaGi1g1v0302400.1
LjG1.1_chr1	PGSB	exon	73745273	73745334	.	-	.	ID=LotjaGi1g1v0302400.1.exon.11;Parent=LotjaGi1g1v0302400.1
LjG1.1_chr1	PGSB	CDS	73745273	73745334	.	-	2	ID=LotjaGi1g1v0302400.1.CDS.10;Parent=LotjaGi1g1v0302400.1
LjG1.1_chr1	PGSB	exon	73746032	73746293	.	-	.	ID=LotjaGi1g1v0302400.1.exon.12;Parent=LotjaGi1g1v0302400.1
LjG1.1_chr1	PGSB	CDS	73746032	73746293	.	-	0	ID=LotjaGi1g1v0302400.1.CDS.11;Parent=LotjaGi1g1v0302400.1
LjG1.1_chr1	PGSB	CDS	73746476	73746523	.	-	0	ID=LotjaGi1g1v0302400.1.CDS.12;Parent=LotjaGi1g1v0302400.1
LjG1.1_chr1	PGSB	exon	73746476	73746562	.	-	.	ID=LotjaGi1g1v0302400.1.exon.13;Parent=LotjaGi1g1v0302400.1
LjG1.1_chr1	PGSB	five_prime_UTR	73746524	73746562	.	-	.	ID=LotjaGi1g1v0302400.1.five_prime_UTR.3;Parent=LotjaGi1g1v0302400.1
LjG1.1_chr1	PGSB	exon	73746672	73746919	.	-	.	ID=LotjaGi1g1v0302400.1.exon.14;Parent=LotjaGi1g1v0302400.1
LjG1.1_chr1	PGSB	five_prime_UTR	73746672	73746919	.	-	.	ID=LotjaGi1g1v0302400.1.five_prime_UTR.4;Parent=LotjaGi1g1v0302400.1
###
LjG1.1_chr1	PGSB	gene	73753110	73756737	.	+	.	ID=LotjaGi1g1v0302500
LjG1.1_chr1	PGSB	mRNA	73753110	73756737	.	+	.	ID=LotjaGi1g1v0302500.1;Parent=LotjaGi1g1v0302500
LjG1.1_chr1	PGSB	five_prime_UTR	73753110	73753251	.	+	.	ID=LotjaGi1g1v0302500.1.five_prime_UTR.1;Parent=LotjaGi1g1v0302500.1
LjG1.1_chr1	PGSB	exon	73753110	73753548	.	+	.	ID=LotjaGi1g1v0302500.1.exon.1;Parent=LotjaGi1g1v0302500.1
LjG1.1_chr1	PGSB	CDS	73753252	73753548	.	+	0	ID=LotjaGi1g1v0302500.1.CDS.1;Parent=LotjaGi1g1v0302500.1
LjG1.1_chr1	PGSB	exon	73753638	73753753	.	+	.	ID=LotjaGi1g1v0302500.1.exon.2;Parent=LotjaGi1g1v0302500.1
LjG1.1_chr1	PGSB	CDS	73753638	73753753	.	+	0	ID=LotjaGi1g1v0302500.1.CDS.2;Parent=LotjaGi1g1v0302500.1
LjG1.1_chr1	PGSB	exon	73754890	73755016	.	+	.	ID=LotjaGi1g1v0302500.1.exon.3;Parent=LotjaGi1g1v0302500.1
LjG1.1_chr1	PGSB	CDS	73754890	73755016	.	+	1	ID=LotjaGi1g1v0302500.1.CDS.3;Parent=LotjaGi1g1v0302500.1
LjG1.1_chr1	PGSB	exon	73755356	73755504	.	+	.	ID=LotjaGi1g1v0302500.1.exon.4;Parent=LotjaGi1g1v0302500.1
LjG1.1_chr1	PGSB	CDS	73755356	73755504	.	+	0	ID=LotjaGi1g1v0302500.1.CDS.4;Parent=LotjaGi1g1v0302500.1
LjG1.1_chr1	PGSB	exon	73755607	73755669	.	+	.	ID=LotjaGi1g1v0302500.1.exon.5;Parent=LotjaGi1g1v0302500.1
LjG1.1_chr1	PGSB	CDS	73755607	73755669	.	+	1	ID=LotjaGi1g1v0302500.1.CDS.5;Parent=LotjaGi1g1v0302500.1
LjG1.1_chr1	PGSB	CDS	73755750	73755789	.	+	1	ID=LotjaGi1g1v0302500.1.CDS.6;Parent=LotjaGi1g1v0302500.1
LjG1.1_chr1	PGSB	exon	73755750	73756737	.	+	.	ID=LotjaGi1g1v0302500.1.exon.6;Parent=LotjaGi1g1v0302500.1
LjG1.1_chr1	PGSB	three_prime_UTR	73755790	73756737	.	+	.	ID=LotjaGi1g1v0302500.1.three_prime_UTR.2;Parent=LotjaGi1g1v0302500.1
###
LjG1.1_chr1	PGSB	gene	73778393	73786711	.	-	.	ID=LotjaGi1g1v0302600_LC
LjG1.1_chr1	PGSB	mRNA	73778393	73786711	.	-	.	ID=LotjaGi1g1v0302600_LC.1;Parent=LotjaGi1g1v0302600_LC
LjG1.1_chr1	PGSB	three_prime_UTR	73778393	73781646	.	-	.	ID=LotjaGi1g1v0302600_LC.1.three_prime_UTR.1;Parent=LotjaGi1g1v0302600_LC.1
LjG1.1_chr1	PGSB	exon	73778393	73782853	.	-	.	ID=LotjaGi1g1v0302600_LC.1.exon.1;Parent=LotjaGi1g1v0302600_LC.1
LjG1.1_chr1	PGSB	CDS	73781647	73782423	.	-	0	ID=LotjaGi1g1v0302600_LC.1.CDS.1;Parent=LotjaGi1g1v0302600_LC.1
LjG1.1_chr1	PGSB	five_prime_UTR	73782424	73782853	.	-	.	ID=LotjaGi1g1v0302600_LC.1.five_prime_UTR.2;Parent=LotjaGi1g1v0302600_LC.1
LjG1.1_chr1	PGSB	exon	73783418	73783494	.	-	.	ID=LotjaGi1g1v0302600_LC.1.exon.2;Parent=LotjaGi1g1v0302600_LC.1
LjG1.1_chr1	PGSB	five_prime_UTR	73783418	73783494	.	-	.	ID=LotjaGi1g1v0302600_LC.1.five_prime_UTR.3;Parent=LotjaGi1g1v0302600_LC.1
LjG1.1_chr1	PGSB	exon	73783595	73783661	.	-	.	ID=LotjaGi1g1v0302600_LC.1.exon.3;Parent=LotjaGi1g1v0302600_LC.1
LjG1.1_chr1	PGSB	five_prime_UTR	73783595	73783661	.	-	.	ID=LotjaGi1g1v0302600_LC.1.five_prime_UTR.4;Parent=LotjaGi1g1v0302600_LC.1
LjG1.1_chr1	PGSB	exon	73783873	73783995	.	-	.	ID=LotjaGi1g1v0302600_LC.1.exon.4;Parent=LotjaGi1g1v0302600_LC.1
LjG1.1_chr1	PGSB	five_prime_UTR	73783873	73783995	.	-	.	ID=LotjaGi1g1v0302600_LC.1.five_prime_UTR.5;Parent=LotjaGi1g1v0302600_LC.1
LjG1.1_chr1	PGSB	exon	73784113	73784232	.	-	.	ID=LotjaGi1g1v0302600_LC.1.exon.5;Parent=LotjaGi1g1v0302600_LC.1
LjG1.1_chr1	PGSB	five_prime_UTR	73784113	73784232	.	-	.	ID=LotjaGi1g1v0302600_LC.1.five_prime_UTR.6;Parent=LotjaGi1g1v0302600_LC.1
LjG1.1_chr1	PGSB	exon	73784663	73784742	.	-	.	ID=LotjaGi1g1v0302600_LC.1.exon.6;Parent=LotjaGi1g1v0302600_LC.1
LjG1.1_chr1	PGSB	five_prime_UTR	73784663	73784742	.	-	.	ID=LotjaGi1g1v0302600_LC.1.five_prime_UTR.7;Parent=LotjaGi1g1v0302600_LC.1
LjG1.1_chr1	PGSB	exon	73784868	73784978	.	-	.	ID=LotjaGi1g1v0302600_LC.1.exon.7;Parent=LotjaGi1g1v0302600_LC.1
LjG1.1_chr1	PGSB	five_prime_UTR	73784868	73784978	.	-	.	ID=LotjaGi1g1v0302600_LC.1.five_prime_UTR.8;Parent=LotjaGi1g1v0302600_LC.1
LjG1.1_chr1	PGSB	exon	73785077	73785157	.	-	.	ID=LotjaGi1g1v0302600_LC.1.exon.8;Parent=LotjaGi1g1v0302600_LC.1
LjG1.1_chr1	PGSB	five_prime_UTR	73785077	73785157	.	-	.	ID=LotjaGi1g1v0302600_LC.1.five_prime_UTR.9;Parent=LotjaGi1g1v0302600_LC.1
LjG1.1_chr1	PGSB	exon	73785269	73785300	.	-	.	ID=LotjaGi1g1v0302600_LC.1.exon.9;Parent=LotjaGi1g1v0302600_LC.1
LjG1.1_chr1	PGSB	five_prime_UTR	73785269	73785300	.	-	.	ID=LotjaGi1g1v0302600_LC.1.five_prime_UTR.10;Parent=LotjaGi1g1v0302600_LC.1
LjG1.1_chr1	PGSB	exon	73785403	73786711	.	-	.	ID=LotjaGi1g1v0302600_LC.1.exon.10;Parent=LotjaGi1g1v0302600_LC.1
LjG1.1_chr1	PGSB	five_prime_UTR	73785403	73786711	.	-	.	ID=LotjaGi1g1v0302600_LC.1.five_prime_UTR.11;Parent=LotjaGi1g1v0302600_LC.1
###
LjG1.1_chr1	PGSB	gene	73835333	73836386	.	-	.	ID=LotjaGi1g1v0302700
LjG1.1_chr1	PGSB	mRNA	73835333	73836386	.	-	.	ID=LotjaGi1g1v0302700.1;Parent=LotjaGi1g1v0302700
LjG1.1_chr1	PGSB	three_prime_UTR	73835333	73835783	.	-	.	ID=LotjaGi1g1v0302700.1.three_prime_UTR.1;Parent=LotjaGi1g1v0302700.1
LjG1.1_chr1	PGSB	exon	73835333	73836386	.	-	.	ID=LotjaGi1g1v0302700.1.exon.1;Parent=LotjaGi1g1v0302700.1
LjG1.1_chr1	PGSB	CDS	73835784	73836134	.	-	0	ID=LotjaGi1g1v0302700.1.CDS.1;Parent=LotjaGi1g1v0302700.1
LjG1.1_chr1	PGSB	five_prime_UTR	73836135	73836386	.	-	.	ID=LotjaGi1g1v0302700.1.five_prime_UTR.2;Parent=LotjaGi1g1v0302700.1
###
LjG1.1_chr1	PGSB	gene	73840265	73841029	.	-	.	ID=LotjaGi1g1v0302800_LC
LjG1.1_chr1	PGSB	mRNA	73840265	73841029	.	-	.	ID=LotjaGi1g1v0302800_LC.1;Parent=LotjaGi1g1v0302800_LC
LjG1.1_chr1	PGSB	three_prime_UTR	73840265	73840663	.	-	.	ID=LotjaGi1g1v0302800_LC.1.three_prime_UTR.1;Parent=LotjaGi1g1v0302800_LC.1
LjG1.1_chr1	PGSB	exon	73840265	73841029	.	-	.	ID=LotjaGi1g1v0302800_LC.1.exon.1;Parent=LotjaGi1g1v0302800_LC.1
LjG1.1_chr1	PGSB	CDS	73840664	73841011	.	-	0	ID=LotjaGi1g1v0302800_LC.1.CDS.1;Parent=LotjaGi1g1v0302800_LC.1
LjG1.1_chr1	PGSB	five_prime_UTR	73841012	73841029	.	-	.	ID=LotjaGi1g1v0302800_LC.1.five_prime_UTR.2;Parent=LotjaGi1g1v0302800_LC.1
###
LjG1.1_chr1	PGSB	gene	73854776	73863373	.	+	.	ID=LotjaGi1g1v0302900
LjG1.1_chr1	PGSB	mRNA	73854776	73863373	.	+	.	ID=LotjaGi1g1v0302900.1;Parent=LotjaGi1g1v0302900
LjG1.1_chr1	PGSB	five_prime_UTR	73854776	73854944	.	+	.	ID=LotjaGi1g1v0302900.1.five_prime_UTR.1;Parent=LotjaGi1g1v0302900.1
LjG1.1_chr1	PGSB	exon	73854776	73855012	.	+	.	ID=LotjaGi1g1v0302900.1.exon.1;Parent=LotjaGi1g1v0302900.1
LjG1.1_chr1	PGSB	CDS	73854945	73855012	.	+	0	ID=LotjaGi1g1v0302900.1.CDS.1;Parent=LotjaGi1g1v0302900.1
LjG1.1_chr1	PGSB	exon	73855087	73855174	.	+	.	ID=LotjaGi1g1v0302900.1.exon.2;Parent=LotjaGi1g1v0302900.1
LjG1.1_chr1	PGSB	CDS	73855087	73855174	.	+	1	ID=LotjaGi1g1v0302900.1.CDS.2;Parent=LotjaGi1g1v0302900.1
LjG1.1_chr1	PGSB	exon	73855468	73856201	.	+	.	ID=LotjaGi1g1v0302900.1.exon.3;Parent=LotjaGi1g1v0302900.1
LjG1.1_chr1	PGSB	CDS	73855468	73856201	.	+	0	ID=LotjaGi1g1v0302900.1.CDS.3;Parent=LotjaGi1g1v0302900.1
LjG1.1_chr1	PGSB	exon	73856289	73856400	.	+	.	ID=LotjaGi1g1v0302900.1.exon.4;Parent=LotjaGi1g1v0302900.1
LjG1.1_chr1	PGSB	CDS	73856289	73856400	.	+	1	ID=LotjaGi1g1v0302900.1.CDS.4;Parent=LotjaGi1g1v0302900.1
LjG1.1_chr1	PGSB	exon	73857383	73857478	.	+	.	ID=LotjaGi1g1v0302900.1.exon.5;Parent=LotjaGi1g1v0302900.1
LjG1.1_chr1	PGSB	CDS	73857383	73857478	.	+	0	ID=LotjaGi1g1v0302900.1.CDS.5;Parent=LotjaGi1g1v0302900.1
LjG1.1_chr1	PGSB	CDS	73857567	73857650	.	+	0	ID=LotjaGi1g1v0302900.1.CDS.6;Parent=LotjaGi1g1v0302900.1
LjG1.1_chr1	PGSB	exon	73857567	73859274	.	+	.	ID=LotjaGi1g1v0302900.1.exon.6;Parent=LotjaGi1g1v0302900.1
LjG1.1_chr1	PGSB	three_prime_UTR	73857651	73859274	.	+	.	ID=LotjaGi1g1v0302900.1.three_prime_UTR.2;Parent=LotjaGi1g1v0302900.1
LjG1.1_chr1	PGSB	exon	73859431	73863373	.	+	.	ID=LotjaGi1g1v0302900.1.exon.7;Parent=LotjaGi1g1v0302900.1
LjG1.1_chr1	PGSB	three_prime_UTR	73859431	73863373	.	+	.	ID=LotjaGi1g1v0302900.1.three_prime_UTR.3;Parent=LotjaGi1g1v0302900.1
LjG1.1_chr1	PGSB	mRNA	73854912	73860664	.	+	.	ID=LotjaGi1g1v0302900.2;Parent=LotjaGi1g1v0302900
LjG1.1_chr1	PGSB	five_prime_UTR	73854912	73854944	.	+	.	ID=LotjaGi1g1v0302900.2.five_prime_UTR.1;Parent=LotjaGi1g1v0302900.2
LjG1.1_chr1	PGSB	exon	73854912	73855012	.	+	.	ID=LotjaGi1g1v0302900.2.exon.1;Parent=LotjaGi1g1v0302900.2
LjG1.1_chr1	PGSB	CDS	73854945	73855012	.	+	0	ID=LotjaGi1g1v0302900.2.CDS.1;Parent=LotjaGi1g1v0302900.2
LjG1.1_chr1	PGSB	exon	73855087	73855174	.	+	.	ID=LotjaGi1g1v0302900.2.exon.2;Parent=LotjaGi1g1v0302900.2
LjG1.1_chr1	PGSB	CDS	73855087	73855174	.	+	1	ID=LotjaGi1g1v0302900.2.CDS.2;Parent=LotjaGi1g1v0302900.2
LjG1.1_chr1	PGSB	exon	73855468	73856201	.	+	.	ID=LotjaGi1g1v0302900.2.exon.3;Parent=LotjaGi1g1v0302900.2
LjG1.1_chr1	PGSB	CDS	73855468	73856201	.	+	0	ID=LotjaGi1g1v0302900.2.CDS.3;Parent=LotjaGi1g1v0302900.2
LjG1.1_chr1	PGSB	exon	73856289	73856400	.	+	.	ID=LotjaGi1g1v0302900.2.exon.4;Parent=LotjaGi1g1v0302900.2
LjG1.1_chr1	PGSB	CDS	73856289	73856400	.	+	1	ID=LotjaGi1g1v0302900.2.CDS.4;Parent=LotjaGi1g1v0302900.2
LjG1.1_chr1	PGSB	exon	73857383	73857478	.	+	.	ID=LotjaGi1g1v0302900.2.exon.5;Parent=LotjaGi1g1v0302900.2
LjG1.1_chr1	PGSB	CDS	73857383	73857478	.	+	0	ID=LotjaGi1g1v0302900.2.CDS.5;Parent=LotjaGi1g1v0302900.2
LjG1.1_chr1	PGSB	CDS	73857567	73857650	.	+	0	ID=LotjaGi1g1v0302900.2.CDS.6;Parent=LotjaGi1g1v0302900.2
LjG1.1_chr1	PGSB	exon	73857567	73859947	.	+	.	ID=LotjaGi1g1v0302900.2.exon.6;Parent=LotjaGi1g1v0302900.2
LjG1.1_chr1	PGSB	three_prime_UTR	73857651	73859947	.	+	.	ID=LotjaGi1g1v0302900.2.three_prime_UTR.2;Parent=LotjaGi1g1v0302900.2
LjG1.1_chr1	PGSB	exon	73860138	73860664	.	+	.	ID=LotjaGi1g1v0302900.2.exon.7;Parent=LotjaGi1g1v0302900.2
LjG1.1_chr1	PGSB	three_prime_UTR	73860138	73860664	.	+	.	ID=LotjaGi1g1v0302900.2.three_prime_UTR.3;Parent=LotjaGi1g1v0302900.2
LjG1.1_chr1	PGSB	mRNA	73854936	73861109	.	+	.	ID=LotjaGi1g1v0302900.3;Parent=LotjaGi1g1v0302900
LjG1.1_chr1	PGSB	five_prime_UTR	73854936	73854944	.	+	.	ID=LotjaGi1g1v0302900.3.five_prime_UTR.1;Parent=LotjaGi1g1v0302900.3
LjG1.1_chr1	PGSB	exon	73854936	73855012	.	+	.	ID=LotjaGi1g1v0302900.3.exon.1;Parent=LotjaGi1g1v0302900.3
LjG1.1_chr1	PGSB	CDS	73854945	73855012	.	+	0	ID=LotjaGi1g1v0302900.3.CDS.1;Parent=LotjaGi1g1v0302900.3
LjG1.1_chr1	PGSB	exon	73855087	73855174	.	+	.	ID=LotjaGi1g1v0302900.3.exon.2;Parent=LotjaGi1g1v0302900.3
LjG1.1_chr1	PGSB	CDS	73855087	73855174	.	+	1	ID=LotjaGi1g1v0302900.3.CDS.2;Parent=LotjaGi1g1v0302900.3
LjG1.1_chr1	PGSB	exon	73855468	73856201	.	+	.	ID=LotjaGi1g1v0302900.3.exon.3;Parent=LotjaGi1g1v0302900.3
LjG1.1_chr1	PGSB	CDS	73855468	73856201	.	+	0	ID=LotjaGi1g1v0302900.3.CDS.3;Parent=LotjaGi1g1v0302900.3
LjG1.1_chr1	PGSB	exon	73856289	73856400	.	+	.	ID=LotjaGi1g1v0302900.3.exon.4;Parent=LotjaGi1g1v0302900.3
LjG1.1_chr1	PGSB	CDS	73856289	73856400	.	+	1	ID=LotjaGi1g1v0302900.3.CDS.4;Parent=LotjaGi1g1v0302900.3
LjG1.1_chr1	PGSB	CDS	73857364	73857399	.	+	0	ID=LotjaGi1g1v0302900.3.CDS.5;Parent=LotjaGi1g1v0302900.3
LjG1.1_chr1	PGSB	exon	73857364	73857478	.	+	.	ID=LotjaGi1g1v0302900.3.exon.5;Parent=LotjaGi1g1v0302900.3
LjG1.1_chr1	PGSB	three_prime_UTR	73857400	73857478	.	+	.	ID=LotjaGi1g1v0302900.3.three_prime_UTR.2;Parent=LotjaGi1g1v0302900.3
LjG1.1_chr1	PGSB	exon	73857567	73859274	.	+	.	ID=LotjaGi1g1v0302900.3.exon.6;Parent=LotjaGi1g1v0302900.3
LjG1.1_chr1	PGSB	three_prime_UTR	73857567	73859274	.	+	.	ID=LotjaGi1g1v0302900.3.three_prime_UTR.3;Parent=LotjaGi1g1v0302900.3
LjG1.1_chr1	PGSB	exon	73859431	73861109	.	+	.	ID=LotjaGi1g1v0302900.3.exon.7;Parent=LotjaGi1g1v0302900.3
LjG1.1_chr1	PGSB	three_prime_UTR	73859431	73861109	.	+	.	ID=LotjaGi1g1v0302900.3.three_prime_UTR.4;Parent=LotjaGi1g1v0302900.3
###
LjG1.1_chr1	PGSB	gene	73857564	73874393	.	-	.	ID=LotjaGi1g1v0303000
LjG1.1_chr1	PGSB	mRNA	73857564	73874393	.	-	.	ID=LotjaGi1g1v0303000.1;Parent=LotjaGi1g1v0303000
LjG1.1_chr1	PGSB	three_prime_UTR	73857564	73857820	.	-	.	ID=LotjaGi1g1v0303000.1.three_prime_UTR.1;Parent=LotjaGi1g1v0303000.1
LjG1.1_chr1	PGSB	exon	73857564	73859310	.	-	.	ID=LotjaGi1g1v0303000.1.exon.1;Parent=LotjaGi1g1v0303000.1
LjG1.1_chr1	PGSB	CDS	73857821	73859310	.	-	2	ID=LotjaGi1g1v0303000.1.CDS.1;Parent=LotjaGi1g1v0303000.1
LjG1.1_chr1	PGSB	exon	73859484	73859923	.	-	.	ID=LotjaGi1g1v0303000.1.exon.2;Parent=LotjaGi1g1v0303000.1
LjG1.1_chr1	PGSB	CDS	73859484	73859923	.	-	1	ID=LotjaGi1g1v0303000.1.CDS.2;Parent=LotjaGi1g1v0303000.1
LjG1.1_chr1	PGSB	exon	73860020	73860363	.	-	.	ID=LotjaGi1g1v0303000.1.exon.3;Parent=LotjaGi1g1v0303000.1
LjG1.1_chr1	PGSB	CDS	73860020	73860363	.	-	0	ID=LotjaGi1g1v0303000.1.CDS.3;Parent=LotjaGi1g1v0303000.1
LjG1.1_chr1	PGSB	exon	73860825	73861048	.	-	.	ID=LotjaGi1g1v0303000.1.exon.4;Parent=LotjaGi1g1v0303000.1
LjG1.1_chr1	PGSB	CDS	73860825	73861048	.	-	2	ID=LotjaGi1g1v0303000.1.CDS.4;Parent=LotjaGi1g1v0303000.1
LjG1.1_chr1	PGSB	exon	73861531	73861844	.	-	.	ID=LotjaGi1g1v0303000.1.exon.5;Parent=LotjaGi1g1v0303000.1
LjG1.1_chr1	PGSB	CDS	73861531	73861844	.	-	1	ID=LotjaGi1g1v0303000.1.CDS.5;Parent=LotjaGi1g1v0303000.1
LjG1.1_chr1	PGSB	exon	73861937	73862196	.	-	.	ID=LotjaGi1g1v0303000.1.exon.6;Parent=LotjaGi1g1v0303000.1
LjG1.1_chr1	PGSB	CDS	73861937	73862196	.	-	0	ID=LotjaGi1g1v0303000.1.CDS.6;Parent=LotjaGi1g1v0303000.1
LjG1.1_chr1	PGSB	exon	73862625	73862825	.	-	.	ID=LotjaGi1g1v0303000.1.exon.7;Parent=LotjaGi1g1v0303000.1
LjG1.1_chr1	PGSB	CDS	73862625	73862825	.	-	0	ID=LotjaGi1g1v0303000.1.CDS.7;Parent=LotjaGi1g1v0303000.1
LjG1.1_chr1	PGSB	exon	73862918	73863093	.	-	.	ID=LotjaGi1g1v0303000.1.exon.8;Parent=LotjaGi1g1v0303000.1
LjG1.1_chr1	PGSB	CDS	73862918	73863093	.	-	2	ID=LotjaGi1g1v0303000.1.CDS.8;Parent=LotjaGi1g1v0303000.1
LjG1.1_chr1	PGSB	exon	73863930	73863984	.	-	.	ID=LotjaGi1g1v0303000.1.exon.9;Parent=LotjaGi1g1v0303000.1
LjG1.1_chr1	PGSB	CDS	73863930	73863984	.	-	0	ID=LotjaGi1g1v0303000.1.CDS.9;Parent=LotjaGi1g1v0303000.1
LjG1.1_chr1	PGSB	CDS	73874109	73874384	.	-	0	ID=LotjaGi1g1v0303000.1.CDS.10;Parent=LotjaGi1g1v0303000.1
LjG1.1_chr1	PGSB	exon	73874109	73874393	.	-	.	ID=LotjaGi1g1v0303000.1.exon.10;Parent=LotjaGi1g1v0303000.1
LjG1.1_chr1	PGSB	five_prime_UTR	73874385	73874393	.	-	.	ID=LotjaGi1g1v0303000.1.five_prime_UTR.2;Parent=LotjaGi1g1v0303000.1
LjG1.1_chr1	PGSB	mRNA	73860016	73863079	.	-	.	ID=LotjaGi1g1v0303000.2;Parent=LotjaGi1g1v0303000
LjG1.1_chr1	PGSB	three_prime_UTR	73860016	73860394	.	-	.	ID=LotjaGi1g1v0303000.2.three_prime_UTR.1;Parent=LotjaGi1g1v0303000.2
LjG1.1_chr1	PGSB	exon	73860016	73860523	.	-	.	ID=LotjaGi1g1v0303000.2.exon.1;Parent=LotjaGi1g1v0303000.2
LjG1.1_chr1	PGSB	CDS	73860395	73860523	.	-	0	ID=LotjaGi1g1v0303000.2.CDS.1;Parent=LotjaGi1g1v0303000.2
LjG1.1_chr1	PGSB	exon	73860825	73861048	.	-	.	ID=LotjaGi1g1v0303000.2.exon.2;Parent=LotjaGi1g1v0303000.2
LjG1.1_chr1	PGSB	CDS	73860825	73861048	.	-	2	ID=LotjaGi1g1v0303000.2.CDS.2;Parent=LotjaGi1g1v0303000.2
LjG1.1_chr1	PGSB	exon	73861531	73861844	.	-	.	ID=LotjaGi1g1v0303000.2.exon.3;Parent=LotjaGi1g1v0303000.2
LjG1.1_chr1	PGSB	CDS	73861531	73861844	.	-	1	ID=LotjaGi1g1v0303000.2.CDS.3;Parent=LotjaGi1g1v0303000.2
LjG1.1_chr1	PGSB	exon	73861937	73862196	.	-	.	ID=LotjaGi1g1v0303000.2.exon.4;Parent=LotjaGi1g1v0303000.2
LjG1.1_chr1	PGSB	CDS	73861937	73862196	.	-	0	ID=LotjaGi1g1v0303000.2.CDS.4;Parent=LotjaGi1g1v0303000.2
LjG1.1_chr1	PGSB	exon	73862625	73862825	.	-	.	ID=LotjaGi1g1v0303000.2.exon.5;Parent=LotjaGi1g1v0303000.2
LjG1.1_chr1	PGSB	CDS	73862625	73862825	.	-	0	ID=LotjaGi1g1v0303000.2.CDS.5;Parent=LotjaGi1g1v0303000.2
LjG1.1_chr1	PGSB	exon	73862918	73863079	.	-	.	ID=LotjaGi1g1v0303000.2.exon.6;Parent=LotjaGi1g1v0303000.2
LjG1.1_chr1	PGSB	CDS	73862918	73863079	.	-	0	ID=LotjaGi1g1v0303000.2.CDS.6;Parent=LotjaGi1g1v0303000.2
LjG1.1_chr1	PGSB	mRNA	73860016	73874384	.	-	.	ID=LotjaGi1g1v0303000.3;Parent=LotjaGi1g1v0303000
LjG1.1_chr1	PGSB	exon	73860016	73860363	.	-	.	ID=LotjaGi1g1v0303000.3.exon.1;Parent=LotjaGi1g1v0303000.3
LjG1.1_chr1	PGSB	CDS	73860016	73860363	.	-	0	ID=LotjaGi1g1v0303000.3.CDS.1;Parent=LotjaGi1g1v0303000.3
LjG1.1_chr1	PGSB	exon	73860825	73861048	.	-	.	ID=LotjaGi1g1v0303000.3.exon.2;Parent=LotjaGi1g1v0303000.3
LjG1.1_chr1	PGSB	CDS	73860825	73861048	.	-	2	ID=LotjaGi1g1v0303000.3.CDS.2;Parent=LotjaGi1g1v0303000.3
LjG1.1_chr1	PGSB	exon	73861531	73861844	.	-	.	ID=LotjaGi1g1v0303000.3.exon.3;Parent=LotjaGi1g1v0303000.3
LjG1.1_chr1	PGSB	CDS	73861531	73861844	.	-	1	ID=LotjaGi1g1v0303000.3.CDS.3;Parent=LotjaGi1g1v0303000.3
LjG1.1_chr1	PGSB	exon	73861937	73862196	.	-	.	ID=LotjaGi1g1v0303000.3.exon.4;Parent=LotjaGi1g1v0303000.3
LjG1.1_chr1	PGSB	CDS	73861937	73862196	.	-	0	ID=LotjaGi1g1v0303000.3.CDS.4;Parent=LotjaGi1g1v0303000.3
LjG1.1_chr1	PGSB	exon	73862625	73862825	.	-	.	ID=LotjaGi1g1v0303000.3.exon.5;Parent=LotjaGi1g1v0303000.3
LjG1.1_chr1	PGSB	CDS	73862625	73862825	.	-	0	ID=LotjaGi1g1v0303000.3.CDS.5;Parent=LotjaGi1g1v0303000.3
LjG1.1_chr1	PGSB	exon	73862918	73863093	.	-	.	ID=LotjaGi1g1v0303000.3.exon.6;Parent=LotjaGi1g1v0303000.3
LjG1.1_chr1	PGSB	CDS	73862918	73863093	.	-	2	ID=LotjaGi1g1v0303000.3.CDS.6;Parent=LotjaGi1g1v0303000.3
LjG1.1_chr1	PGSB	exon	73863930	73863984	.	-	.	ID=LotjaGi1g1v0303000.3.exon.7;Parent=LotjaGi1g1v0303000.3
LjG1.1_chr1	PGSB	CDS	73863930	73863984	.	-	0	ID=LotjaGi1g1v0303000.3.CDS.7;Parent=LotjaGi1g1v0303000.3
LjG1.1_chr1	PGSB	exon	73874109	73874384	.	-	.	ID=LotjaGi1g1v0303000.3.exon.8;Parent=LotjaGi1g1v0303000.3
LjG1.1_chr1	PGSB	CDS	73874109	73874384	.	-	0	ID=LotjaGi1g1v0303000.3.CDS.8;Parent=LotjaGi1g1v0303000.3
###
LjG1.1_chr1	PGSB	gene	73941313	73942418	.	+	.	ID=LotjaGi1g1v0303100_LC
LjG1.1_chr1	PGSB	mRNA	73941313	73942418	.	+	.	ID=LotjaGi1g1v0303100_LC.1;Parent=LotjaGi1g1v0303100_LC
LjG1.1_chr1	PGSB	CDS	73941313	73941870	.	+	0	ID=LotjaGi1g1v0303100_LC.1.CDS.1;Parent=LotjaGi1g1v0303100_LC.1
LjG1.1_chr1	PGSB	exon	73941313	73942418	.	+	.	ID=LotjaGi1g1v0303100_LC.1.exon.1;Parent=LotjaGi1g1v0303100_LC.1
LjG1.1_chr1	PGSB	three_prime_UTR	73941871	73942418	.	+	.	ID=LotjaGi1g1v0303100_LC.1.three_prime_UTR.1;Parent=LotjaGi1g1v0303100_LC.1
###
LjG1.1_chr1	PGSB	gene	74016038	74031395	.	+	.	ID=LotjaGi1g1v0303200
LjG1.1_chr1	PGSB	mRNA	74016038	74031395	.	+	.	ID=LotjaGi1g1v0303200.1;Parent=LotjaGi1g1v0303200
LjG1.1_chr1	PGSB	five_prime_UTR	74016038	74018406	.	+	.	ID=LotjaGi1g1v0303200.1.five_prime_UTR.1;Parent=LotjaGi1g1v0303200.1
LjG1.1_chr1	PGSB	exon	74016038	74018535	.	+	.	ID=LotjaGi1g1v0303200.1.exon.1;Parent=LotjaGi1g1v0303200.1
LjG1.1_chr1	PGSB	CDS	74018407	74018535	.	+	0	ID=LotjaGi1g1v0303200.1.CDS.1;Parent=LotjaGi1g1v0303200.1
LjG1.1_chr1	PGSB	exon	74018605	74018739	.	+	.	ID=LotjaGi1g1v0303200.1.exon.2;Parent=LotjaGi1g1v0303200.1
LjG1.1_chr1	PGSB	CDS	74018605	74018739	.	+	0	ID=LotjaGi1g1v0303200.1.CDS.2;Parent=LotjaGi1g1v0303200.1
LjG1.1_chr1	PGSB	exon	74020328	74020414	.	+	.	ID=LotjaGi1g1v0303200.1.exon.3;Parent=LotjaGi1g1v0303200.1
LjG1.1_chr1	PGSB	CDS	74020328	74020414	.	+	0	ID=LotjaGi1g1v0303200.1.CDS.3;Parent=LotjaGi1g1v0303200.1
LjG1.1_chr1	PGSB	exon	74020505	74020576	.	+	.	ID=LotjaGi1g1v0303200.1.exon.4;Parent=LotjaGi1g1v0303200.1
LjG1.1_chr1	PGSB	CDS	74020505	74020576	.	+	0	ID=LotjaGi1g1v0303200.1.CDS.4;Parent=LotjaGi1g1v0303200.1
LjG1.1_chr1	PGSB	exon	74021129	74021333	.	+	.	ID=LotjaGi1g1v0303200.1.exon.5;Parent=LotjaGi1g1v0303200.1
LjG1.1_chr1	PGSB	CDS	74021129	74021333	.	+	0	ID=LotjaGi1g1v0303200.1.CDS.5;Parent=LotjaGi1g1v0303200.1
LjG1.1_chr1	PGSB	exon	74022654	74022772	.	+	.	ID=LotjaGi1g1v0303200.1.exon.6;Parent=LotjaGi1g1v0303200.1
LjG1.1_chr1	PGSB	CDS	74022654	74022772	.	+	2	ID=LotjaGi1g1v0303200.1.CDS.6;Parent=LotjaGi1g1v0303200.1
LjG1.1_chr1	PGSB	exon	74023940	74024329	.	+	.	ID=LotjaGi1g1v0303200.1.exon.7;Parent=LotjaGi1g1v0303200.1
LjG1.1_chr1	PGSB	CDS	74023940	74024329	.	+	0	ID=LotjaGi1g1v0303200.1.CDS.7;Parent=LotjaGi1g1v0303200.1
LjG1.1_chr1	PGSB	exon	74024431	74024565	.	+	.	ID=LotjaGi1g1v0303200.1.exon.8;Parent=LotjaGi1g1v0303200.1
LjG1.1_chr1	PGSB	CDS	74024431	74024565	.	+	0	ID=LotjaGi1g1v0303200.1.CDS.8;Parent=LotjaGi1g1v0303200.1
LjG1.1_chr1	PGSB	exon	74024801	74024920	.	+	.	ID=LotjaGi1g1v0303200.1.exon.9;Parent=LotjaGi1g1v0303200.1
LjG1.1_chr1	PGSB	CDS	74024801	74024920	.	+	0	ID=LotjaGi1g1v0303200.1.CDS.9;Parent=LotjaGi1g1v0303200.1
LjG1.1_chr1	PGSB	exon	74025130	74025285	.	+	.	ID=LotjaGi1g1v0303200.1.exon.10;Parent=LotjaGi1g1v0303200.1
LjG1.1_chr1	PGSB	CDS	74025130	74025285	.	+	0	ID=LotjaGi1g1v0303200.1.CDS.10;Parent=LotjaGi1g1v0303200.1
LjG1.1_chr1	PGSB	exon	74027342	74027554	.	+	.	ID=LotjaGi1g1v0303200.1.exon.11;Parent=LotjaGi1g1v0303200.1
LjG1.1_chr1	PGSB	CDS	74027342	74027554	.	+	0	ID=LotjaGi1g1v0303200.1.CDS.11;Parent=LotjaGi1g1v0303200.1
LjG1.1_chr1	PGSB	exon	74027930	74028090	.	+	.	ID=LotjaGi1g1v0303200.1.exon.12;Parent=LotjaGi1g1v0303200.1
LjG1.1_chr1	PGSB	CDS	74027930	74028090	.	+	0	ID=LotjaGi1g1v0303200.1.CDS.12;Parent=LotjaGi1g1v0303200.1
LjG1.1_chr1	PGSB	exon	74028284	74028398	.	+	.	ID=LotjaGi1g1v0303200.1.exon.13;Parent=LotjaGi1g1v0303200.1
LjG1.1_chr1	PGSB	CDS	74028284	74028398	.	+	1	ID=LotjaGi1g1v0303200.1.CDS.13;Parent=LotjaGi1g1v0303200.1
LjG1.1_chr1	PGSB	exon	74028801	74028881	.	+	.	ID=LotjaGi1g1v0303200.1.exon.14;Parent=LotjaGi1g1v0303200.1
LjG1.1_chr1	PGSB	CDS	74028801	74028881	.	+	0	ID=LotjaGi1g1v0303200.1.CDS.14;Parent=LotjaGi1g1v0303200.1
LjG1.1_chr1	PGSB	CDS	74029598	74029819	.	+	0	ID=LotjaGi1g1v0303200.1.CDS.15;Parent=LotjaGi1g1v0303200.1
LjG1.1_chr1	PGSB	exon	74029598	74029919	.	+	.	ID=LotjaGi1g1v0303200.1.exon.15;Parent=LotjaGi1g1v0303200.1
LjG1.1_chr1	PGSB	three_prime_UTR	74029820	74029919	.	+	.	ID=LotjaGi1g1v0303200.1.three_prime_UTR.2;Parent=LotjaGi1g1v0303200.1
LjG1.1_chr1	PGSB	exon	74030750	74031395	.	+	.	ID=LotjaGi1g1v0303200.1.exon.16;Parent=LotjaGi1g1v0303200.1
LjG1.1_chr1	PGSB	three_prime_UTR	74030750	74031395	.	+	.	ID=LotjaGi1g1v0303200.1.three_prime_UTR.3;Parent=LotjaGi1g1v0303200.1
###
LjG1.1_chr1	PGSB	gene	74031485	74038540	.	-	.	ID=LotjaGi1g1v0303300
LjG1.1_chr1	PGSB	mRNA	74031485	74038540	.	-	.	ID=LotjaGi1g1v0303300.1;Parent=LotjaGi1g1v0303300
LjG1.1_chr1	PGSB	three_prime_UTR	74031485	74032403	.	-	.	ID=LotjaGi1g1v0303300.1.three_prime_UTR.1;Parent=LotjaGi1g1v0303300.1
LjG1.1_chr1	PGSB	exon	74031485	74032471	.	-	.	ID=LotjaGi1g1v0303300.1.exon.1;Parent=LotjaGi1g1v0303300.1
LjG1.1_chr1	PGSB	CDS	74032404	74032471	.	-	2	ID=LotjaGi1g1v0303300.1.CDS.1;Parent=LotjaGi1g1v0303300.1
LjG1.1_chr1	PGSB	exon	74032607	74032681	.	-	.	ID=LotjaGi1g1v0303300.1.exon.2;Parent=LotjaGi1g1v0303300.1
LjG1.1_chr1	PGSB	CDS	74032607	74032681	.	-	2	ID=LotjaGi1g1v0303300.1.CDS.2;Parent=LotjaGi1g1v0303300.1
LjG1.1_chr1	PGSB	exon	74033066	74035584	.	-	.	ID=LotjaGi1g1v0303300.1.exon.3;Parent=LotjaGi1g1v0303300.1
LjG1.1_chr1	PGSB	CDS	74033066	74035584	.	-	1	ID=LotjaGi1g1v0303300.1.CDS.3;Parent=LotjaGi1g1v0303300.1
LjG1.1_chr1	PGSB	exon	74035730	74035882	.	-	.	ID=LotjaGi1g1v0303300.1.exon.4;Parent=LotjaGi1g1v0303300.1
LjG1.1_chr1	PGSB	CDS	74035730	74035882	.	-	1	ID=LotjaGi1g1v0303300.1.CDS.4;Parent=LotjaGi1g1v0303300.1
LjG1.1_chr1	PGSB	exon	74035968	74036002	.	-	.	ID=LotjaGi1g1v0303300.1.exon.5;Parent=LotjaGi1g1v0303300.1
LjG1.1_chr1	PGSB	CDS	74035968	74036002	.	-	0	ID=LotjaGi1g1v0303300.1.CDS.5;Parent=LotjaGi1g1v0303300.1
LjG1.1_chr1	PGSB	exon	74036154	74036194	.	-	.	ID=LotjaGi1g1v0303300.1.exon.6;Parent=LotjaGi1g1v0303300.1
LjG1.1_chr1	PGSB	CDS	74036154	74036194	.	-	2	ID=LotjaGi1g1v0303300.1.CDS.6;Parent=LotjaGi1g1v0303300.1
LjG1.1_chr1	PGSB	exon	74036335	74036368	.	-	.	ID=LotjaGi1g1v0303300.1.exon.7;Parent=LotjaGi1g1v0303300.1
LjG1.1_chr1	PGSB	CDS	74036335	74036368	.	-	0	ID=LotjaGi1g1v0303300.1.CDS.7;Parent=LotjaGi1g1v0303300.1
LjG1.1_chr1	PGSB	exon	74036444	74036555	.	-	.	ID=LotjaGi1g1v0303300.1.exon.8;Parent=LotjaGi1g1v0303300.1
LjG1.1_chr1	PGSB	CDS	74036444	74036555	.	-	1	ID=LotjaGi1g1v0303300.1.CDS.8;Parent=LotjaGi1g1v0303300.1
LjG1.1_chr1	PGSB	exon	74036650	74036835	.	-	.	ID=LotjaGi1g1v0303300.1.exon.9;Parent=LotjaGi1g1v0303300.1
LjG1.1_chr1	PGSB	CDS	74036650	74036835	.	-	1	ID=LotjaGi1g1v0303300.1.CDS.9;Parent=LotjaGi1g1v0303300.1
LjG1.1_chr1	PGSB	CDS	74037624	74037694	.	-	0	ID=LotjaGi1g1v0303300.1.CDS.10;Parent=LotjaGi1g1v0303300.1
LjG1.1_chr1	PGSB	exon	74037624	74037711	.	-	.	ID=LotjaGi1g1v0303300.1.exon.10;Parent=LotjaGi1g1v0303300.1
LjG1.1_chr1	PGSB	five_prime_UTR	74037695	74037711	.	-	.	ID=LotjaGi1g1v0303300.1.five_prime_UTR.2;Parent=LotjaGi1g1v0303300.1
LjG1.1_chr1	PGSB	exon	74038274	74038540	.	-	.	ID=LotjaGi1g1v0303300.1.exon.11;Parent=LotjaGi1g1v0303300.1
LjG1.1_chr1	PGSB	five_prime_UTR	74038274	74038540	.	-	.	ID=LotjaGi1g1v0303300.1.five_prime_UTR.3;Parent=LotjaGi1g1v0303300.1
###
LjG1.1_chr1	PGSB	gene	74044956	74051465	.	-	.	ID=LotjaGi1g1v0303400
LjG1.1_chr1	PGSB	mRNA	74044956	74051465	.	-	.	ID=LotjaGi1g1v0303400.1;Parent=LotjaGi1g1v0303400
LjG1.1_chr1	PGSB	three_prime_UTR	74044956	74045560	.	-	.	ID=LotjaGi1g1v0303400.1.three_prime_UTR.1;Parent=LotjaGi1g1v0303400.1
LjG1.1_chr1	PGSB	exon	74044956	74045829	.	-	.	ID=LotjaGi1g1v0303400.1.exon.1;Parent=LotjaGi1g1v0303400.1
LjG1.1_chr1	PGSB	CDS	74045561	74045829	.	-	2	ID=LotjaGi1g1v0303400.1.CDS.1;Parent=LotjaGi1g1v0303400.1
LjG1.1_chr1	PGSB	exon	74046119	74046389	.	-	.	ID=LotjaGi1g1v0303400.1.exon.2;Parent=LotjaGi1g1v0303400.1
LjG1.1_chr1	PGSB	CDS	74046119	74046389	.	-	0	ID=LotjaGi1g1v0303400.1.CDS.2;Parent=LotjaGi1g1v0303400.1
LjG1.1_chr1	PGSB	exon	74046465	74046657	.	-	.	ID=LotjaGi1g1v0303400.1.exon.3;Parent=LotjaGi1g1v0303400.1
LjG1.1_chr1	PGSB	CDS	74046465	74046657	.	-	1	ID=LotjaGi1g1v0303400.1.CDS.3;Parent=LotjaGi1g1v0303400.1
LjG1.1_chr1	PGSB	exon	74046838	74046918	.	-	.	ID=LotjaGi1g1v0303400.1.exon.4;Parent=LotjaGi1g1v0303400.1
LjG1.1_chr1	PGSB	CDS	74046838	74046918	.	-	1	ID=LotjaGi1g1v0303400.1.CDS.4;Parent=LotjaGi1g1v0303400.1
LjG1.1_chr1	PGSB	exon	74047020	74047145	.	-	.	ID=LotjaGi1g1v0303400.1.exon.5;Parent=LotjaGi1g1v0303400.1
LjG1.1_chr1	PGSB	CDS	74047020	74047145	.	-	1	ID=LotjaGi1g1v0303400.1.CDS.5;Parent=LotjaGi1g1v0303400.1
LjG1.1_chr1	PGSB	exon	74047258	74047408	.	-	.	ID=LotjaGi1g1v0303400.1.exon.6;Parent=LotjaGi1g1v0303400.1
LjG1.1_chr1	PGSB	CDS	74047258	74047408	.	-	2	ID=LotjaGi1g1v0303400.1.CDS.6;Parent=LotjaGi1g1v0303400.1
LjG1.1_chr1	PGSB	exon	74047500	74047650	.	-	.	ID=LotjaGi1g1v0303400.1.exon.7;Parent=LotjaGi1g1v0303400.1
LjG1.1_chr1	PGSB	CDS	74047500	74047650	.	-	0	ID=LotjaGi1g1v0303400.1.CDS.7;Parent=LotjaGi1g1v0303400.1
LjG1.1_chr1	PGSB	CDS	74048450	74048662	.	-	0	ID=LotjaGi1g1v0303400.1.CDS.8;Parent=LotjaGi1g1v0303400.1
LjG1.1_chr1	PGSB	exon	74048450	74050412	.	-	.	ID=LotjaGi1g1v0303400.1.exon.8;Parent=LotjaGi1g1v0303400.1
LjG1.1_chr1	PGSB	five_prime_UTR	74048663	74050412	.	-	.	ID=LotjaGi1g1v0303400.1.five_prime_UTR.2;Parent=LotjaGi1g1v0303400.1
LjG1.1_chr1	PGSB	exon	74050514	74051465	.	-	.	ID=LotjaGi1g1v0303400.1.exon.9;Parent=LotjaGi1g1v0303400.1
LjG1.1_chr1	PGSB	five_prime_UTR	74050514	74051465	.	-	.	ID=LotjaGi1g1v0303400.1.five_prime_UTR.3;Parent=LotjaGi1g1v0303400.1
LjG1.1_chr1	PGSB	mRNA	74045123	74051465	.	-	.	ID=LotjaGi1g1v0303400.2;Parent=LotjaGi1g1v0303400
LjG1.1_chr1	PGSB	three_prime_UTR	74045123	74045560	.	-	.	ID=LotjaGi1g1v0303400.2.three_prime_UTR.1;Parent=LotjaGi1g1v0303400.2
LjG1.1_chr1	PGSB	exon	74045123	74045829	.	-	.	ID=LotjaGi1g1v0303400.2.exon.1;Parent=LotjaGi1g1v0303400.2
LjG1.1_chr1	PGSB	CDS	74045561	74045829	.	-	2	ID=LotjaGi1g1v0303400.2.CDS.1;Parent=LotjaGi1g1v0303400.2
LjG1.1_chr1	PGSB	exon	74046119	74046389	.	-	.	ID=LotjaGi1g1v0303400.2.exon.2;Parent=LotjaGi1g1v0303400.2
LjG1.1_chr1	PGSB	CDS	74046119	74046389	.	-	0	ID=LotjaGi1g1v0303400.2.CDS.2;Parent=LotjaGi1g1v0303400.2
LjG1.1_chr1	PGSB	exon	74046465	74046657	.	-	.	ID=LotjaGi1g1v0303400.2.exon.3;Parent=LotjaGi1g1v0303400.2
LjG1.1_chr1	PGSB	CDS	74046465	74046657	.	-	1	ID=LotjaGi1g1v0303400.2.CDS.3;Parent=LotjaGi1g1v0303400.2
LjG1.1_chr1	PGSB	exon	74046838	74046918	.	-	.	ID=LotjaGi1g1v0303400.2.exon.4;Parent=LotjaGi1g1v0303400.2
LjG1.1_chr1	PGSB	CDS	74046838	74046918	.	-	1	ID=LotjaGi1g1v0303400.2.CDS.4;Parent=LotjaGi1g1v0303400.2
LjG1.1_chr1	PGSB	exon	74047020	74047145	.	-	.	ID=LotjaGi1g1v0303400.2.exon.5;Parent=LotjaGi1g1v0303400.2
LjG1.1_chr1	PGSB	CDS	74047020	74047145	.	-	1	ID=LotjaGi1g1v0303400.2.CDS.5;Parent=LotjaGi1g1v0303400.2
LjG1.1_chr1	PGSB	exon	74047258	74047408	.	-	.	ID=LotjaGi1g1v0303400.2.exon.6;Parent=LotjaGi1g1v0303400.2
LjG1.1_chr1	PGSB	CDS	74047258	74047408	.	-	2	ID=LotjaGi1g1v0303400.2.CDS.6;Parent=LotjaGi1g1v0303400.2
LjG1.1_chr1	PGSB	exon	74047500	74047650	.	-	.	ID=LotjaGi1g1v0303400.2.exon.7;Parent=LotjaGi1g1v0303400.2
LjG1.1_chr1	PGSB	CDS	74047500	74047650	.	-	0	ID=LotjaGi1g1v0303400.2.CDS.7;Parent=LotjaGi1g1v0303400.2
LjG1.1_chr1	PGSB	CDS	74048450	74048662	.	-	0	ID=LotjaGi1g1v0303400.2.CDS.8;Parent=LotjaGi1g1v0303400.2
LjG1.1_chr1	PGSB	exon	74048450	74050412	.	-	.	ID=LotjaGi1g1v0303400.2.exon.8;Parent=LotjaGi1g1v0303400.2
LjG1.1_chr1	PGSB	five_prime_UTR	74048663	74050412	.	-	.	ID=LotjaGi1g1v0303400.2.five_prime_UTR.2;Parent=LotjaGi1g1v0303400.2
LjG1.1_chr1	PGSB	exon	74050525	74051465	.	-	.	ID=LotjaGi1g1v0303400.2.exon.9;Parent=LotjaGi1g1v0303400.2
LjG1.1_chr1	PGSB	five_prime_UTR	74050525	74051465	.	-	.	ID=LotjaGi1g1v0303400.2.five_prime_UTR.3;Parent=LotjaGi1g1v0303400.2
LjG1.1_chr1	PGSB	mRNA	74045561	74048674	.	-	.	ID=LotjaGi1g1v0303400.3;Parent=LotjaGi1g1v0303400
LjG1.1_chr1	PGSB	exon	74045561	74045826	.	-	.	ID=LotjaGi1g1v0303400.3.exon.1;Parent=LotjaGi1g1v0303400.3
LjG1.1_chr1	PGSB	CDS	74045561	74045826	.	-	2	ID=LotjaGi1g1v0303400.3.CDS.1;Parent=LotjaGi1g1v0303400.3
LjG1.1_chr1	PGSB	exon	74046119	74046389	.	-	.	ID=LotjaGi1g1v0303400.3.exon.2;Parent=LotjaGi1g1v0303400.3
LjG1.1_chr1	PGSB	CDS	74046119	74046389	.	-	0	ID=LotjaGi1g1v0303400.3.CDS.2;Parent=LotjaGi1g1v0303400.3
LjG1.1_chr1	PGSB	exon	74046465	74046657	.	-	.	ID=LotjaGi1g1v0303400.3.exon.3;Parent=LotjaGi1g1v0303400.3
LjG1.1_chr1	PGSB	CDS	74046465	74046657	.	-	1	ID=LotjaGi1g1v0303400.3.CDS.3;Parent=LotjaGi1g1v0303400.3
LjG1.1_chr1	PGSB	exon	74046838	74046918	.	-	.	ID=LotjaGi1g1v0303400.3.exon.4;Parent=LotjaGi1g1v0303400.3
LjG1.1_chr1	PGSB	CDS	74046838	74046918	.	-	1	ID=LotjaGi1g1v0303400.3.CDS.4;Parent=LotjaGi1g1v0303400.3
LjG1.1_chr1	PGSB	exon	74047020	74047145	.	-	.	ID=LotjaGi1g1v0303400.3.exon.5;Parent=LotjaGi1g1v0303400.3
LjG1.1_chr1	PGSB	CDS	74047020	74047145	.	-	1	ID=LotjaGi1g1v0303400.3.CDS.5;Parent=LotjaGi1g1v0303400.3
LjG1.1_chr1	PGSB	exon	74047258	74047408	.	-	.	ID=LotjaGi1g1v0303400.3.exon.6;Parent=LotjaGi1g1v0303400.3
LjG1.1_chr1	PGSB	CDS	74047258	74047408	.	-	2	ID=LotjaGi1g1v0303400.3.CDS.6;Parent=LotjaGi1g1v0303400.3
LjG1.1_chr1	PGSB	exon	74047500	74047650	.	-	.	ID=LotjaGi1g1v0303400.3.exon.7;Parent=LotjaGi1g1v0303400.3
LjG1.1_chr1	PGSB	CDS	74047500	74047650	.	-	0	ID=LotjaGi1g1v0303400.3.CDS.7;Parent=LotjaGi1g1v0303400.3
LjG1.1_chr1	PGSB	CDS	74048450	74048662	.	-	0	ID=LotjaGi1g1v0303400.3.CDS.8;Parent=LotjaGi1g1v0303400.3
LjG1.1_chr1	PGSB	exon	74048450	74048674	.	-	.	ID=LotjaGi1g1v0303400.3.exon.8;Parent=LotjaGi1g1v0303400.3
LjG1.1_chr1	PGSB	five_prime_UTR	74048663	74048674	.	-	.	ID=LotjaGi1g1v0303400.3.five_prime_UTR.1;Parent=LotjaGi1g1v0303400.3
###
LjG1.1_chr1	PGSB	gene	74075491	74081187	.	+	.	ID=LotjaGi1g1v0303500
LjG1.1_chr1	PGSB	mRNA	74075491	74081187	.	+	.	ID=LotjaGi1g1v0303500.1;Parent=LotjaGi1g1v0303500
LjG1.1_chr1	PGSB	five_prime_UTR	74075491	74075911	.	+	.	ID=LotjaGi1g1v0303500.1.five_prime_UTR.1;Parent=LotjaGi1g1v0303500.1
LjG1.1_chr1	PGSB	exon	74075491	74081187	.	+	.	ID=LotjaGi1g1v0303500.1.exon.1;Parent=LotjaGi1g1v0303500.1
LjG1.1_chr1	PGSB	CDS	74075912	74077606	.	+	0	ID=LotjaGi1g1v0303500.1.CDS.1;Parent=LotjaGi1g1v0303500.1
LjG1.1_chr1	PGSB	three_prime_UTR	74077607	74081187	.	+	.	ID=LotjaGi1g1v0303500.1.three_prime_UTR.2;Parent=LotjaGi1g1v0303500.1
###
LjG1.1_chr1	PGSB	gene	74122910	74131160	.	+	.	ID=LotjaGi1g1v0303600
LjG1.1_chr1	PGSB	mRNA	74122910	74131160	.	+	.	ID=LotjaGi1g1v0303600.1;Parent=LotjaGi1g1v0303600
LjG1.1_chr1	PGSB	five_prime_UTR	74122910	74123070	.	+	.	ID=LotjaGi1g1v0303600.1.five_prime_UTR.1;Parent=LotjaGi1g1v0303600.1
LjG1.1_chr1	PGSB	exon	74122910	74123383	.	+	.	ID=LotjaGi1g1v0303600.1.exon.1;Parent=LotjaGi1g1v0303600.1
LjG1.1_chr1	PGSB	CDS	74123071	74123383	.	+	0	ID=LotjaGi1g1v0303600.1.CDS.1;Parent=LotjaGi1g1v0303600.1
LjG1.1_chr1	PGSB	exon	74127302	74127528	.	+	.	ID=LotjaGi1g1v0303600.1.exon.2;Parent=LotjaGi1g1v0303600.1
LjG1.1_chr1	PGSB	CDS	74127302	74127528	.	+	2	ID=LotjaGi1g1v0303600.1.CDS.2;Parent=LotjaGi1g1v0303600.1
LjG1.1_chr1	PGSB	exon	74128552	74128805	.	+	.	ID=LotjaGi1g1v0303600.1.exon.3;Parent=LotjaGi1g1v0303600.1
LjG1.1_chr1	PGSB	CDS	74128552	74128805	.	+	0	ID=LotjaGi1g1v0303600.1.CDS.3;Parent=LotjaGi1g1v0303600.1
LjG1.1_chr1	PGSB	exon	74129112	74129490	.	+	.	ID=LotjaGi1g1v0303600.1.exon.4;Parent=LotjaGi1g1v0303600.1
LjG1.1_chr1	PGSB	CDS	74129112	74129490	.	+	1	ID=LotjaGi1g1v0303600.1.CDS.4;Parent=LotjaGi1g1v0303600.1
LjG1.1_chr1	PGSB	CDS	74129925	74130350	.	+	0	ID=LotjaGi1g1v0303600.1.CDS.5;Parent=LotjaGi1g1v0303600.1
LjG1.1_chr1	PGSB	exon	74129925	74131160	.	+	.	ID=LotjaGi1g1v0303600.1.exon.5;Parent=LotjaGi1g1v0303600.1
LjG1.1_chr1	PGSB	three_prime_UTR	74130351	74131160	.	+	.	ID=LotjaGi1g1v0303600.1.three_prime_UTR.2;Parent=LotjaGi1g1v0303600.1
###
LjG1.1_chr1	PGSB	gene	74132118	74142260	.	+	.	ID=LotjaGi1g1v0303700
LjG1.1_chr1	PGSB	mRNA	74132432	74136258	.	+	.	ID=LotjaGi1g1v0303700.1;Parent=LotjaGi1g1v0303700
LjG1.1_chr1	PGSB	five_prime_UTR	74132432	74132475	.	+	.	ID=LotjaGi1g1v0303700.1.five_prime_UTR.1;Parent=LotjaGi1g1v0303700.1
LjG1.1_chr1	PGSB	exon	74132432	74133709	.	+	.	ID=LotjaGi1g1v0303700.1.exon.1;Parent=LotjaGi1g1v0303700.1
LjG1.1_chr1	PGSB	CDS	74132476	74133006	.	+	0	ID=LotjaGi1g1v0303700.1.CDS.1;Parent=LotjaGi1g1v0303700.1
LjG1.1_chr1	PGSB	three_prime_UTR	74133007	74133709	.	+	.	ID=LotjaGi1g1v0303700.1.three_prime_UTR.2;Parent=LotjaGi1g1v0303700.1
LjG1.1_chr1	PGSB	exon	74134027	74136258	.	+	.	ID=LotjaGi1g1v0303700.1.exon.2;Parent=LotjaGi1g1v0303700.1
LjG1.1_chr1	PGSB	three_prime_UTR	74134027	74136258	.	+	.	ID=LotjaGi1g1v0303700.1.three_prime_UTR.3;Parent=LotjaGi1g1v0303700.1
LjG1.1_chr1	PGSB	mRNA	74132432	74136258	.	+	.	ID=LotjaGi1g1v0303700.2;Parent=LotjaGi1g1v0303700
LjG1.1_chr1	PGSB	five_prime_UTR	74132432	74132475	.	+	.	ID=LotjaGi1g1v0303700.2.five_prime_UTR.1;Parent=LotjaGi1g1v0303700.2
LjG1.1_chr1	PGSB	exon	74132432	74132985	.	+	.	ID=LotjaGi1g1v0303700.2.exon.1;Parent=LotjaGi1g1v0303700.2
LjG1.1_chr1	PGSB	CDS	74132476	74132985	.	+	0	ID=LotjaGi1g1v0303700.2.CDS.1;Parent=LotjaGi1g1v0303700.2
LjG1.1_chr1	PGSB	exon	74133651	74133709	.	+	.	ID=LotjaGi1g1v0303700.2.exon.2;Parent=LotjaGi1g1v0303700.2
LjG1.1_chr1	PGSB	CDS	74133651	74133709	.	+	0	ID=LotjaGi1g1v0303700.2.CDS.2;Parent=LotjaGi1g1v0303700.2
LjG1.1_chr1	PGSB	exon	74134027	74134083	.	+	.	ID=LotjaGi1g1v0303700.2.exon.3;Parent=LotjaGi1g1v0303700.2
LjG1.1_chr1	PGSB	CDS	74134027	74134083	.	+	1	ID=LotjaGi1g1v0303700.2.CDS.3;Parent=LotjaGi1g1v0303700.2
LjG1.1_chr1	PGSB	CDS	74134158	74134341	.	+	1	ID=LotjaGi1g1v0303700.2.CDS.4;Parent=LotjaGi1g1v0303700.2
LjG1.1_chr1	PGSB	exon	74134158	74136258	.	+	.	ID=LotjaGi1g1v0303700.2.exon.4;Parent=LotjaGi1g1v0303700.2
LjG1.1_chr1	PGSB	three_prime_UTR	74134342	74136258	.	+	.	ID=LotjaGi1g1v0303700.2.three_prime_UTR.2;Parent=LotjaGi1g1v0303700.2
###
LjG1.1_chr1	PGSB	gene	74132118	74143145	.	-	.	ID=LotjaGi1g1v0303800
LjG1.1_chr1	PGSB	mRNA	74132118	74143145	.	-	.	ID=LotjaGi1g1v0303800.1;Parent=LotjaGi1g1v0303800
LjG1.1_chr1	PGSB	three_prime_UTR	74132118	74137512	.	-	.	ID=LotjaGi1g1v0303800.1.three_prime_UTR.1;Parent=LotjaGi1g1v0303800.1
LjG1.1_chr1	PGSB	exon	74132118	74137727	.	-	.	ID=LotjaGi1g1v0303800.1.exon.1;Parent=LotjaGi1g1v0303800.1
LjG1.1_chr1	PGSB	CDS	74137513	74137727	.	-	2	ID=LotjaGi1g1v0303800.1.CDS.1;Parent=LotjaGi1g1v0303800.1
LjG1.1_chr1	PGSB	exon	74140288	74140408	.	-	.	ID=LotjaGi1g1v0303800.1.exon.2;Parent=LotjaGi1g1v0303800.1
LjG1.1_chr1	PGSB	CDS	74140288	74140408	.	-	0	ID=LotjaGi1g1v0303800.1.CDS.2;Parent=LotjaGi1g1v0303800.1
LjG1.1_chr1	PGSB	exon	74140513	74140611	.	-	.	ID=LotjaGi1g1v0303800.1.exon.3;Parent=LotjaGi1g1v0303800.1
LjG1.1_chr1	PGSB	CDS	74140513	74140611	.	-	0	ID=LotjaGi1g1v0303800.1.CDS.3;Parent=LotjaGi1g1v0303800.1
LjG1.1_chr1	PGSB	exon	74140927	74141260	.	-	.	ID=LotjaGi1g1v0303800.1.exon.4;Parent=LotjaGi1g1v0303800.1
LjG1.1_chr1	PGSB	CDS	74140927	74141260	.	-	1	ID=LotjaGi1g1v0303800.1.CDS.4;Parent=LotjaGi1g1v0303800.1
LjG1.1_chr1	PGSB	exon	74141776	74142259	.	-	.	ID=LotjaGi1g1v0303800.1.exon.5;Parent=LotjaGi1g1v0303800.1
LjG1.1_chr1	PGSB	CDS	74141776	74142259	.	-	2	ID=LotjaGi1g1v0303800.1.CDS.5;Parent=LotjaGi1g1v0303800.1
LjG1.1_chr1	PGSB	CDS	74142734	74142917	.	-	0	ID=LotjaGi1g1v0303800.1.CDS.6;Parent=LotjaGi1g1v0303800.1
LjG1.1_chr1	PGSB	exon	74142734	74143145	.	-	.	ID=LotjaGi1g1v0303800.1.exon.6;Parent=LotjaGi1g1v0303800.1
LjG1.1_chr1	PGSB	five_prime_UTR	74142918	74143145	.	-	.	ID=LotjaGi1g1v0303800.1.five_prime_UTR.2;Parent=LotjaGi1g1v0303800.1
###
LjG1.1_chr1	PGSB	gene	74152558	74156836	.	+	.	ID=LotjaGi1g1v0303900
LjG1.1_chr1	PGSB	mRNA	74152558	74156836	.	+	.	ID=LotjaGi1g1v0303900.1;Parent=LotjaGi1g1v0303900
LjG1.1_chr1	PGSB	five_prime_UTR	74152558	74152652	.	+	.	ID=LotjaGi1g1v0303900.1.five_prime_UTR.1;Parent=LotjaGi1g1v0303900.1
LjG1.1_chr1	PGSB	exon	74152558	74152996	.	+	.	ID=LotjaGi1g1v0303900.1.exon.1;Parent=LotjaGi1g1v0303900.1
LjG1.1_chr1	PGSB	CDS	74152653	74152996	.	+	0	ID=LotjaGi1g1v0303900.1.CDS.1;Parent=LotjaGi1g1v0303900.1
LjG1.1_chr1	PGSB	exon	74153071	74153179	.	+	.	ID=LotjaGi1g1v0303900.1.exon.2;Parent=LotjaGi1g1v0303900.1
LjG1.1_chr1	PGSB	CDS	74153071	74153179	.	+	1	ID=LotjaGi1g1v0303900.1.CDS.2;Parent=LotjaGi1g1v0303900.1
LjG1.1_chr1	PGSB	exon	74153677	74153768	.	+	.	ID=LotjaGi1g1v0303900.1.exon.3;Parent=LotjaGi1g1v0303900.1
LjG1.1_chr1	PGSB	CDS	74153677	74153768	.	+	0	ID=LotjaGi1g1v0303900.1.CDS.3;Parent=LotjaGi1g1v0303900.1
LjG1.1_chr1	PGSB	exon	74153935	74154193	.	+	.	ID=LotjaGi1g1v0303900.1.exon.4;Parent=LotjaGi1g1v0303900.1
LjG1.1_chr1	PGSB	CDS	74153935	74154193	.	+	1	ID=LotjaGi1g1v0303900.1.CDS.4;Parent=LotjaGi1g1v0303900.1
LjG1.1_chr1	PGSB	exon	74155528	74155671	.	+	.	ID=LotjaGi1g1v0303900.1.exon.5;Parent=LotjaGi1g1v0303900.1
LjG1.1_chr1	PGSB	CDS	74155528	74155671	.	+	0	ID=LotjaGi1g1v0303900.1.CDS.5;Parent=LotjaGi1g1v0303900.1
LjG1.1_chr1	PGSB	CDS	74156045	74156137	.	+	0	ID=LotjaGi1g1v0303900.1.CDS.6;Parent=LotjaGi1g1v0303900.1
LjG1.1_chr1	PGSB	exon	74156045	74156836	.	+	.	ID=LotjaGi1g1v0303900.1.exon.6;Parent=LotjaGi1g1v0303900.1
LjG1.1_chr1	PGSB	three_prime_UTR	74156138	74156836	.	+	.	ID=LotjaGi1g1v0303900.1.three_prime_UTR.2;Parent=LotjaGi1g1v0303900.1
###
LjG1.1_chr1	PGSB	gene	74166953	74171918	.	-	.	ID=LotjaGi1g1v0304000
LjG1.1_chr1	PGSB	mRNA	74166953	74171918	.	-	.	ID=LotjaGi1g1v0304000.1;Parent=LotjaGi1g1v0304000
LjG1.1_chr1	PGSB	three_prime_UTR	74166953	74167254	.	-	.	ID=LotjaGi1g1v0304000.1.three_prime_UTR.1;Parent=LotjaGi1g1v0304000.1
LjG1.1_chr1	PGSB	exon	74166953	74167345	.	-	.	ID=LotjaGi1g1v0304000.1.exon.1;Parent=LotjaGi1g1v0304000.1
LjG1.1_chr1	PGSB	CDS	74167255	74167345	.	-	1	ID=LotjaGi1g1v0304000.1.CDS.1;Parent=LotjaGi1g1v0304000.1
LjG1.1_chr1	PGSB	exon	74168023	74168146	.	-	.	ID=LotjaGi1g1v0304000.1.exon.2;Parent=LotjaGi1g1v0304000.1
LjG1.1_chr1	PGSB	CDS	74168023	74168146	.	-	2	ID=LotjaGi1g1v0304000.1.CDS.2;Parent=LotjaGi1g1v0304000.1
LjG1.1_chr1	PGSB	exon	74168822	74169080	.	-	.	ID=LotjaGi1g1v0304000.1.exon.3;Parent=LotjaGi1g1v0304000.1
LjG1.1_chr1	PGSB	CDS	74168822	74169080	.	-	0	ID=LotjaGi1g1v0304000.1.CDS.3;Parent=LotjaGi1g1v0304000.1
LjG1.1_chr1	PGSB	CDS	74169624	74170418	.	-	0	ID=LotjaGi1g1v0304000.1.CDS.4;Parent=LotjaGi1g1v0304000.1
LjG1.1_chr1	PGSB	exon	74169624	74170470	.	-	.	ID=LotjaGi1g1v0304000.1.exon.4;Parent=LotjaGi1g1v0304000.1
LjG1.1_chr1	PGSB	five_prime_UTR	74170419	74170470	.	-	.	ID=LotjaGi1g1v0304000.1.five_prime_UTR.2;Parent=LotjaGi1g1v0304000.1
LjG1.1_chr1	PGSB	exon	74171215	74171311	.	-	.	ID=LotjaGi1g1v0304000.1.exon.5;Parent=LotjaGi1g1v0304000.1
LjG1.1_chr1	PGSB	five_prime_UTR	74171215	74171311	.	-	.	ID=LotjaGi1g1v0304000.1.five_prime_UTR.3;Parent=LotjaGi1g1v0304000.1
LjG1.1_chr1	PGSB	exon	74171555	74171918	.	-	.	ID=LotjaGi1g1v0304000.1.exon.6;Parent=LotjaGi1g1v0304000.1
LjG1.1_chr1	PGSB	five_prime_UTR	74171555	74171918	.	-	.	ID=LotjaGi1g1v0304000.1.five_prime_UTR.4;Parent=LotjaGi1g1v0304000.1
LjG1.1_chr1	PGSB	mRNA	74167255	74170409	.	-	.	ID=LotjaGi1g1v0304000.2;Parent=LotjaGi1g1v0304000
LjG1.1_chr1	PGSB	exon	74167255	74167345	.	-	.	ID=LotjaGi1g1v0304000.2.exon.1;Parent=LotjaGi1g1v0304000.2
LjG1.1_chr1	PGSB	CDS	74167255	74167345	.	-	1	ID=LotjaGi1g1v0304000.2.CDS.1;Parent=LotjaGi1g1v0304000.2
LjG1.1_chr1	PGSB	exon	74168023	74168146	.	-	.	ID=LotjaGi1g1v0304000.2.exon.2;Parent=LotjaGi1g1v0304000.2
LjG1.1_chr1	PGSB	CDS	74168023	74168146	.	-	2	ID=LotjaGi1g1v0304000.2.CDS.2;Parent=LotjaGi1g1v0304000.2
LjG1.1_chr1	PGSB	exon	74168822	74169080	.	-	.	ID=LotjaGi1g1v0304000.2.exon.3;Parent=LotjaGi1g1v0304000.2
LjG1.1_chr1	PGSB	CDS	74168822	74169080	.	-	0	ID=LotjaGi1g1v0304000.2.CDS.3;Parent=LotjaGi1g1v0304000.2
LjG1.1_chr1	PGSB	exon	74169624	74170409	.	-	.	ID=LotjaGi1g1v0304000.2.exon.4;Parent=LotjaGi1g1v0304000.2
LjG1.1_chr1	PGSB	CDS	74169624	74170409	.	-	0	ID=LotjaGi1g1v0304000.2.CDS.4;Parent=LotjaGi1g1v0304000.2
LjG1.1_chr1	PGSB	mRNA	74167946	74170409	.	-	.	ID=LotjaGi1g1v0304000.3;Parent=LotjaGi1g1v0304000
LjG1.1_chr1	PGSB	exon	74167946	74168146	.	-	.	ID=LotjaGi1g1v0304000.3.exon.1;Parent=LotjaGi1g1v0304000.3
LjG1.1_chr1	PGSB	CDS	74167998	74168146	.	-	2	ID=LotjaGi1g1v0304000.3.CDS.1;Parent=LotjaGi1g1v0304000.3
LjG1.1_chr1	PGSB	exon	74168822	74169080	.	-	.	ID=LotjaGi1g1v0304000.3.exon.2;Parent=LotjaGi1g1v0304000.3
LjG1.1_chr1	PGSB	CDS	74168822	74169080	.	-	0	ID=LotjaGi1g1v0304000.3.CDS.2;Parent=LotjaGi1g1v0304000.3
LjG1.1_chr1	PGSB	exon	74169624	74170409	.	-	.	ID=LotjaGi1g1v0304000.3.exon.3;Parent=LotjaGi1g1v0304000.3
LjG1.1_chr1	PGSB	CDS	74169624	74170409	.	-	0	ID=LotjaGi1g1v0304000.3.CDS.3;Parent=LotjaGi1g1v0304000.3
###
LjG1.1_chr1	PGSB	gene	74185663	74203007	.	-	.	ID=LotjaGi1g1v0304100
LjG1.1_chr1	PGSB	mRNA	74195756	74202939	.	-	.	ID=LotjaGi1g1v0304100.1;Parent=LotjaGi1g1v0304100
LjG1.1_chr1	PGSB	exon	74195756	74198852	.	-	.	ID=LotjaGi1g1v0304100.1.exon.1;Parent=LotjaGi1g1v0304100.1
LjG1.1_chr1	PGSB	three_prime_UTR	74195756	74198852	.	-	.	ID=LotjaGi1g1v0304100.1.three_prime_UTR.1;Parent=LotjaGi1g1v0304100.1
LjG1.1_chr1	PGSB	three_prime_UTR	74199712	74199914	.	-	.	ID=LotjaGi1g1v0304100.1.three_prime_UTR.2;Parent=LotjaGi1g1v0304100.1
LjG1.1_chr1	PGSB	exon	74199712	74202939	.	-	.	ID=LotjaGi1g1v0304100.1.exon.2;Parent=LotjaGi1g1v0304100.1
LjG1.1_chr1	PGSB	CDS	74199915	74202875	.	-	0	ID=LotjaGi1g1v0304100.1.CDS.1;Parent=LotjaGi1g1v0304100.1
LjG1.1_chr1	PGSB	five_prime_UTR	74202876	74202939	.	-	.	ID=LotjaGi1g1v0304100.1.five_prime_UTR.3;Parent=LotjaGi1g1v0304100.1
###
LjG1.1_chr1	PGSB	gene	74245498	74249934	.	-	.	ID=LotjaGi1g1v0304200_LC
LjG1.1_chr1	PGSB	mRNA	74245498	74249934	.	-	.	ID=LotjaGi1g1v0304200_LC.1;Parent=LotjaGi1g1v0304200_LC
LjG1.1_chr1	PGSB	exon	74245498	74246001	.	-	.	ID=LotjaGi1g1v0304200_LC.1.exon.1;Parent=LotjaGi1g1v0304200_LC.1
LjG1.1_chr1	PGSB	three_prime_UTR	74245498	74246001	.	-	.	ID=LotjaGi1g1v0304200_LC.1.three_prime_UTR.1;Parent=LotjaGi1g1v0304200_LC.1
LjG1.1_chr1	PGSB	three_prime_UTR	74246872	74246993	.	-	.	ID=LotjaGi1g1v0304200_LC.1.three_prime_UTR.2;Parent=LotjaGi1g1v0304200_LC.1
LjG1.1_chr1	PGSB	exon	74246872	74249934	.	-	.	ID=LotjaGi1g1v0304200_LC.1.exon.2;Parent=LotjaGi1g1v0304200_LC.1
LjG1.1_chr1	PGSB	CDS	74246994	74249856	.	-	0	ID=LotjaGi1g1v0304200_LC.1.CDS.1;Parent=LotjaGi1g1v0304200_LC.1
LjG1.1_chr1	PGSB	five_prime_UTR	74248548	74249934	.	-	.	ID=LotjaGi1g1v0304200_LC.1.five_prime_UTR.3;Parent=LotjaGi1g1v0304200_LC.1
###
LjG1.1_chr1	PGSB	gene	74292646	74293211	.	+	.	ID=LotjaGi1g1v0304300_LC
LjG1.1_chr1	PGSB	mRNA	74292646	74293211	.	+	.	ID=LotjaGi1g1v0304300_LC.1;Parent=LotjaGi1g1v0304300_LC
LjG1.1_chr1	PGSB	five_prime_UTR	74292646	74292690	.	+	.	ID=LotjaGi1g1v0304300_LC.1.five_prime_UTR.1;Parent=LotjaGi1g1v0304300_LC.1
LjG1.1_chr1	PGSB	exon	74292646	74293211	.	+	.	ID=LotjaGi1g1v0304300_LC.1.exon.1;Parent=LotjaGi1g1v0304300_LC.1
LjG1.1_chr1	PGSB	CDS	74292691	74293110	.	+	0	ID=LotjaGi1g1v0304300_LC.1.CDS.1;Parent=LotjaGi1g1v0304300_LC.1
LjG1.1_chr1	PGSB	three_prime_UTR	74293111	74293211	.	+	.	ID=LotjaGi1g1v0304300_LC.1.three_prime_UTR.2;Parent=LotjaGi1g1v0304300_LC.1
###
LjG1.1_chr1	PGSB	gene	74298196	74298734	.	-	.	ID=LotjaGi1g1v0304400_LC
LjG1.1_chr1	PGSB	mRNA	74298196	74298734	.	-	.	ID=LotjaGi1g1v0304400_LC.1;Parent=LotjaGi1g1v0304400_LC
LjG1.1_chr1	PGSB	three_prime_UTR	74298196	74298197	.	-	.	ID=LotjaGi1g1v0304400_LC.1.three_prime_UTR.1;Parent=LotjaGi1g1v0304400_LC.1
LjG1.1_chr1	PGSB	exon	74298196	74298734	.	-	.	ID=LotjaGi1g1v0304400_LC.1.exon.1;Parent=LotjaGi1g1v0304400_LC.1
LjG1.1_chr1	PGSB	CDS	74298198	74298734	.	-	0	ID=LotjaGi1g1v0304400_LC.1.CDS.1;Parent=LotjaGi1g1v0304400_LC.1
###
LjG1.1_chr1	PGSB	gene	74331863	74340260	.	+	.	ID=LotjaGi1g1v0304500_LC
LjG1.1_chr1	PGSB	mRNA	74331863	74340260	.	+	.	ID=LotjaGi1g1v0304500_LC.1;Parent=LotjaGi1g1v0304500_LC
LjG1.1_chr1	PGSB	exon	74331863	74332521	.	+	.	ID=LotjaGi1g1v0304500_LC.1.exon.1;Parent=LotjaGi1g1v0304500_LC.1
LjG1.1_chr1	PGSB	five_prime_UTR	74331863	74332521	.	+	.	ID=LotjaGi1g1v0304500_LC.1.five_prime_UTR.1;Parent=LotjaGi1g1v0304500_LC.1
LjG1.1_chr1	PGSB	five_prime_UTR	74332647	74337759	.	+	.	ID=LotjaGi1g1v0304500_LC.1.five_prime_UTR.2;Parent=LotjaGi1g1v0304500_LC.1
LjG1.1_chr1	PGSB	exon	74332647	74340260	.	+	.	ID=LotjaGi1g1v0304500_LC.1.exon.2;Parent=LotjaGi1g1v0304500_LC.1
LjG1.1_chr1	PGSB	CDS	74337760	74338215	.	+	0	ID=LotjaGi1g1v0304500_LC.1.CDS.1;Parent=LotjaGi1g1v0304500_LC.1
LjG1.1_chr1	PGSB	three_prime_UTR	74338216	74340260	.	+	.	ID=LotjaGi1g1v0304500_LC.1.three_prime_UTR.3;Parent=LotjaGi1g1v0304500_LC.1
###
LjG1.1_chr1	PGSB	gene	74331968	74338186	.	-	.	ID=LotjaGi1g1v0304600_LC
LjG1.1_chr1	PGSB	mRNA	74331968	74338186	.	-	.	ID=LotjaGi1g1v0304600_LC.1;Parent=LotjaGi1g1v0304600_LC
LjG1.1_chr1	PGSB	three_prime_UTR	74331968	74333523	.	-	.	ID=LotjaGi1g1v0304600_LC.1.three_prime_UTR.1;Parent=LotjaGi1g1v0304600_LC.1
LjG1.1_chr1	PGSB	exon	74331968	74333589	.	-	.	ID=LotjaGi1g1v0304600_LC.1.exon.1;Parent=LotjaGi1g1v0304600_LC.1
LjG1.1_chr1	PGSB	CDS	74333524	74333589	.	-	0	ID=LotjaGi1g1v0304600_LC.1.CDS.1;Parent=LotjaGi1g1v0304600_LC.1
LjG1.1_chr1	PGSB	CDS	74336880	74337125	.	-	0	ID=LotjaGi1g1v0304600_LC.1.CDS.2;Parent=LotjaGi1g1v0304600_LC.1
LjG1.1_chr1	PGSB	exon	74336880	74338186	.	-	.	ID=LotjaGi1g1v0304600_LC.1.exon.2;Parent=LotjaGi1g1v0304600_LC.1
LjG1.1_chr1	PGSB	five_prime_UTR	74337126	74338186	.	-	.	ID=LotjaGi1g1v0304600_LC.1.five_prime_UTR.2;Parent=LotjaGi1g1v0304600_LC.1
###
LjG1.1_chr1	PGSB	gene	74343504	74346300	.	+	.	ID=LotjaGi1g1v0304700
LjG1.1_chr1	PGSB	mRNA	74343504	74346300	.	+	.	ID=LotjaGi1g1v0304700.1;Parent=LotjaGi1g1v0304700
LjG1.1_chr1	PGSB	five_prime_UTR	74343504	74343596	.	+	.	ID=LotjaGi1g1v0304700.1.five_prime_UTR.1;Parent=LotjaGi1g1v0304700.1
LjG1.1_chr1	PGSB	exon	74343504	74343606	.	+	.	ID=LotjaGi1g1v0304700.1.exon.1;Parent=LotjaGi1g1v0304700.1
LjG1.1_chr1	PGSB	CDS	74343597	74343606	.	+	0	ID=LotjaGi1g1v0304700.1.CDS.1;Parent=LotjaGi1g1v0304700.1
LjG1.1_chr1	PGSB	exon	74344324	74344825	.	+	.	ID=LotjaGi1g1v0304700.1.exon.2;Parent=LotjaGi1g1v0304700.1
LjG1.1_chr1	PGSB	CDS	74344324	74344825	.	+	2	ID=LotjaGi1g1v0304700.1.CDS.2;Parent=LotjaGi1g1v0304700.1
LjG1.1_chr1	PGSB	exon	74345145	74345226	.	+	.	ID=LotjaGi1g1v0304700.1.exon.3;Parent=LotjaGi1g1v0304700.1
LjG1.1_chr1	PGSB	CDS	74345145	74345226	.	+	1	ID=LotjaGi1g1v0304700.1.CDS.3;Parent=LotjaGi1g1v0304700.1
LjG1.1_chr1	PGSB	CDS	74345493	74345570	.	+	0	ID=LotjaGi1g1v0304700.1.CDS.4;Parent=LotjaGi1g1v0304700.1
LjG1.1_chr1	PGSB	exon	74345493	74346300	.	+	.	ID=LotjaGi1g1v0304700.1.exon.4;Parent=LotjaGi1g1v0304700.1
LjG1.1_chr1	PGSB	three_prime_UTR	74345571	74346300	.	+	.	ID=LotjaGi1g1v0304700.1.three_prime_UTR.2;Parent=LotjaGi1g1v0304700.1
LjG1.1_chr1	PGSB	mRNA	74344314	74345093	.	+	.	ID=LotjaGi1g1v0304700.2;Parent=LotjaGi1g1v0304700
LjG1.1_chr1	PGSB	five_prime_UTR	74344314	74344424	.	+	.	ID=LotjaGi1g1v0304700.2.five_prime_UTR.1;Parent=LotjaGi1g1v0304700.2
LjG1.1_chr1	PGSB	exon	74344314	74344829	.	+	.	ID=LotjaGi1g1v0304700.2.exon.1;Parent=LotjaGi1g1v0304700.2
LjG1.1_chr1	PGSB	CDS	74344425	74344829	.	+	0	ID=LotjaGi1g1v0304700.2.CDS.1;Parent=LotjaGi1g1v0304700.2
LjG1.1_chr1	PGSB	CDS	74344946	74345017	.	+	0	ID=LotjaGi1g1v0304700.2.CDS.2;Parent=LotjaGi1g1v0304700.2
LjG1.1_chr1	PGSB	exon	74344946	74345093	.	+	.	ID=LotjaGi1g1v0304700.2.exon.2;Parent=LotjaGi1g1v0304700.2
LjG1.1_chr1	PGSB	three_prime_UTR	74345018	74345093	.	+	.	ID=LotjaGi1g1v0304700.2.three_prime_UTR.2;Parent=LotjaGi1g1v0304700.2
LjG1.1_chr1	PGSB	mRNA	74344314	74345570	.	+	.	ID=LotjaGi1g1v0304700.3;Parent=LotjaGi1g1v0304700
LjG1.1_chr1	PGSB	exon	74344314	74344825	.	+	.	ID=LotjaGi1g1v0304700.3.exon.1;Parent=LotjaGi1g1v0304700.3
LjG1.1_chr1	PGSB	CDS	74344425	74344825	.	+	0	ID=LotjaGi1g1v0304700.3.CDS.1;Parent=LotjaGi1g1v0304700.3
LjG1.1_chr1	PGSB	exon	74345145	74345226	.	+	.	ID=LotjaGi1g1v0304700.3.exon.2;Parent=LotjaGi1g1v0304700.3
LjG1.1_chr1	PGSB	CDS	74345145	74345226	.	+	1	ID=LotjaGi1g1v0304700.3.CDS.2;Parent=LotjaGi1g1v0304700.3
LjG1.1_chr1	PGSB	exon	74345493	74345570	.	+	.	ID=LotjaGi1g1v0304700.3.exon.3;Parent=LotjaGi1g1v0304700.3
LjG1.1_chr1	PGSB	CDS	74345493	74345570	.	+	0	ID=LotjaGi1g1v0304700.3.CDS.3;Parent=LotjaGi1g1v0304700.3
###
LjG1.1_chr1	PGSB	gene	74359409	74360813	.	-	.	ID=LotjaGi1g1v0304800_LC
LjG1.1_chr1	PGSB	mRNA	74359409	74360813	.	-	.	ID=LotjaGi1g1v0304800_LC.1;Parent=LotjaGi1g1v0304800_LC
LjG1.1_chr1	PGSB	three_prime_UTR	74359409	74359905	.	-	.	ID=LotjaGi1g1v0304800_LC.1.three_prime_UTR.1;Parent=LotjaGi1g1v0304800_LC.1
LjG1.1_chr1	PGSB	exon	74359409	74360813	.	-	.	ID=LotjaGi1g1v0304800_LC.1.exon.1;Parent=LotjaGi1g1v0304800_LC.1
LjG1.1_chr1	PGSB	CDS	74359906	74360805	.	-	0	ID=LotjaGi1g1v0304800_LC.1.CDS.1;Parent=LotjaGi1g1v0304800_LC.1
LjG1.1_chr1	PGSB	five_prime_UTR	74360806	74360813	.	-	.	ID=LotjaGi1g1v0304800_LC.1.five_prime_UTR.2;Parent=LotjaGi1g1v0304800_LC.1
###
LjG1.1_chr1	PGSB	gene	74372438	74388730	.	+	.	ID=LotjaGi1g1v0304900
LjG1.1_chr1	PGSB	mRNA	74372493	74381366	.	+	.	ID=LotjaGi1g1v0304900.1;Parent=LotjaGi1g1v0304900
LjG1.1_chr1	PGSB	five_prime_UTR	74372493	74372711	.	+	.	ID=LotjaGi1g1v0304900.1.five_prime_UTR.1;Parent=LotjaGi1g1v0304900.1
LjG1.1_chr1	PGSB	exon	74372493	74373212	.	+	.	ID=LotjaGi1g1v0304900.1.exon.1;Parent=LotjaGi1g1v0304900.1
LjG1.1_chr1	PGSB	CDS	74372712	74373212	.	+	0	ID=LotjaGi1g1v0304900.1.CDS.1;Parent=LotjaGi1g1v0304900.1
LjG1.1_chr1	PGSB	exon	74373939	74374211	.	+	.	ID=LotjaGi1g1v0304900.1.exon.2;Parent=LotjaGi1g1v0304900.1
LjG1.1_chr1	PGSB	CDS	74373939	74374211	.	+	0	ID=LotjaGi1g1v0304900.1.CDS.2;Parent=LotjaGi1g1v0304900.1
LjG1.1_chr1	PGSB	CDS	74380155	74380424	.	+	0	ID=LotjaGi1g1v0304900.1.CDS.3;Parent=LotjaGi1g1v0304900.1
LjG1.1_chr1	PGSB	exon	74380155	74381067	.	+	.	ID=LotjaGi1g1v0304900.1.exon.3;Parent=LotjaGi1g1v0304900.1
LjG1.1_chr1	PGSB	three_prime_UTR	74380425	74381067	.	+	.	ID=LotjaGi1g1v0304900.1.three_prime_UTR.2;Parent=LotjaGi1g1v0304900.1
LjG1.1_chr1	PGSB	exon	74381199	74381366	.	+	.	ID=LotjaGi1g1v0304900.1.exon.4;Parent=LotjaGi1g1v0304900.1
LjG1.1_chr1	PGSB	three_prime_UTR	74381199	74381366	.	+	.	ID=LotjaGi1g1v0304900.1.three_prime_UTR.3;Parent=LotjaGi1g1v0304900.1
LjG1.1_chr1	PGSB	mRNA	74383284	74388698	.	+	.	ID=LotjaGi1g1v0304900.2;Parent=LotjaGi1g1v0304900
LjG1.1_chr1	PGSB	exon	74383284	74383918	.	+	.	ID=LotjaGi1g1v0304900.2.exon.1;Parent=LotjaGi1g1v0304900.2
LjG1.1_chr1	PGSB	five_prime_UTR	74383284	74383918	.	+	.	ID=LotjaGi1g1v0304900.2.five_prime_UTR.1;Parent=LotjaGi1g1v0304900.2
LjG1.1_chr1	PGSB	exon	74384054	74384140	.	+	.	ID=LotjaGi1g1v0304900.2.exon.2;Parent=LotjaGi1g1v0304900.2
LjG1.1_chr1	PGSB	five_prime_UTR	74384054	74384140	.	+	.	ID=LotjaGi1g1v0304900.2.five_prime_UTR.2;Parent=LotjaGi1g1v0304900.2
LjG1.1_chr1	PGSB	exon	74384305	74385390	.	+	.	ID=LotjaGi1g1v0304900.2.exon.3;Parent=LotjaGi1g1v0304900.2
LjG1.1_chr1	PGSB	five_prime_UTR	74384305	74385390	.	+	.	ID=LotjaGi1g1v0304900.2.five_prime_UTR.3;Parent=LotjaGi1g1v0304900.2
LjG1.1_chr1	PGSB	five_prime_UTR	74385882	74385952	.	+	.	ID=LotjaGi1g1v0304900.2.five_prime_UTR.4;Parent=LotjaGi1g1v0304900.2
LjG1.1_chr1	PGSB	exon	74385882	74387234	.	+	.	ID=LotjaGi1g1v0304900.2.exon.4;Parent=LotjaGi1g1v0304900.2
LjG1.1_chr1	PGSB	CDS	74385953	74387234	.	+	0	ID=LotjaGi1g1v0304900.2.CDS.1;Parent=LotjaGi1g1v0304900.2
LjG1.1_chr1	PGSB	CDS	74387799	74388415	.	+	2	ID=LotjaGi1g1v0304900.2.CDS.2;Parent=LotjaGi1g1v0304900.2
LjG1.1_chr1	PGSB	exon	74387799	74388698	.	+	.	ID=LotjaGi1g1v0304900.2.exon.5;Parent=LotjaGi1g1v0304900.2
LjG1.1_chr1	PGSB	three_prime_UTR	74388416	74388698	.	+	.	ID=LotjaGi1g1v0304900.2.three_prime_UTR.5;Parent=LotjaGi1g1v0304900.2
LjG1.1_chr1	PGSB	mRNA	74383608	74388730	.	+	.	ID=LotjaGi1g1v0304900.3;Parent=LotjaGi1g1v0304900
LjG1.1_chr1	PGSB	exon	74383608	74384140	.	+	.	ID=LotjaGi1g1v0304900.3.exon.1;Parent=LotjaGi1g1v0304900.3
LjG1.1_chr1	PGSB	five_prime_UTR	74383608	74384140	.	+	.	ID=LotjaGi1g1v0304900.3.five_prime_UTR.1;Parent=LotjaGi1g1v0304900.3
LjG1.1_chr1	PGSB	exon	74384305	74384360	.	+	.	ID=LotjaGi1g1v0304900.3.exon.2;Parent=LotjaGi1g1v0304900.3
LjG1.1_chr1	PGSB	five_prime_UTR	74384305	74384360	.	+	.	ID=LotjaGi1g1v0304900.3.five_prime_UTR.2;Parent=LotjaGi1g1v0304900.3
LjG1.1_chr1	PGSB	five_prime_UTR	74385882	74385952	.	+	.	ID=LotjaGi1g1v0304900.3.five_prime_UTR.3;Parent=LotjaGi1g1v0304900.3
LjG1.1_chr1	PGSB	exon	74385882	74387234	.	+	.	ID=LotjaGi1g1v0304900.3.exon.3;Parent=LotjaGi1g1v0304900.3
LjG1.1_chr1	PGSB	CDS	74385953	74387234	.	+	0	ID=LotjaGi1g1v0304900.3.CDS.1;Parent=LotjaGi1g1v0304900.3
LjG1.1_chr1	PGSB	CDS	74387799	74388415	.	+	2	ID=LotjaGi1g1v0304900.3.CDS.2;Parent=LotjaGi1g1v0304900.3
LjG1.1_chr1	PGSB	exon	74387799	74388730	.	+	.	ID=LotjaGi1g1v0304900.3.exon.4;Parent=LotjaGi1g1v0304900.3
LjG1.1_chr1	PGSB	three_prime_UTR	74388416	74388730	.	+	.	ID=LotjaGi1g1v0304900.3.three_prime_UTR.4;Parent=LotjaGi1g1v0304900.3
LjG1.1_chr1	PGSB	mRNA	74385953	74388415	.	+	.	ID=LotjaGi1g1v0304900.4;Parent=LotjaGi1g1v0304900
LjG1.1_chr1	PGSB	exon	74385953	74387234	.	+	.	ID=LotjaGi1g1v0304900.4.exon.1;Parent=LotjaGi1g1v0304900.4
LjG1.1_chr1	PGSB	CDS	74385953	74387234	.	+	0	ID=LotjaGi1g1v0304900.4.CDS.1;Parent=LotjaGi1g1v0304900.4
LjG1.1_chr1	PGSB	exon	74387799	74388415	.	+	.	ID=LotjaGi1g1v0304900.4.exon.2;Parent=LotjaGi1g1v0304900.4
LjG1.1_chr1	PGSB	CDS	74387799	74388415	.	+	2	ID=LotjaGi1g1v0304900.4.CDS.2;Parent=LotjaGi1g1v0304900.4
###
LjG1.1_chr1	PGSB	gene	74391551	74397676	.	-	.	ID=LotjaGi1g1v0305000
LjG1.1_chr1	PGSB	mRNA	74391551	74397676	.	-	.	ID=LotjaGi1g1v0305000.1;Parent=LotjaGi1g1v0305000
LjG1.1_chr1	PGSB	three_prime_UTR	74391551	74392484	.	-	.	ID=LotjaGi1g1v0305000.1.three_prime_UTR.1;Parent=LotjaGi1g1v0305000.1
LjG1.1_chr1	PGSB	exon	74391551	74392778	.	-	.	ID=LotjaGi1g1v0305000.1.exon.1;Parent=LotjaGi1g1v0305000.1
LjG1.1_chr1	PGSB	CDS	74392485	74392778	.	-	0	ID=LotjaGi1g1v0305000.1.CDS.1;Parent=LotjaGi1g1v0305000.1
LjG1.1_chr1	PGSB	exon	74395096	74395230	.	-	.	ID=LotjaGi1g1v0305000.1.exon.2;Parent=LotjaGi1g1v0305000.1
LjG1.1_chr1	PGSB	CDS	74395096	74395230	.	-	0	ID=LotjaGi1g1v0305000.1.CDS.2;Parent=LotjaGi1g1v0305000.1
LjG1.1_chr1	PGSB	exon	74396769	74396909	.	-	.	ID=LotjaGi1g1v0305000.1.exon.3;Parent=LotjaGi1g1v0305000.1
LjG1.1_chr1	PGSB	CDS	74396769	74396909	.	-	0	ID=LotjaGi1g1v0305000.1.CDS.3;Parent=LotjaGi1g1v0305000.1
LjG1.1_chr1	PGSB	CDS	74397094	74397369	.	-	0	ID=LotjaGi1g1v0305000.1.CDS.4;Parent=LotjaGi1g1v0305000.1
LjG1.1_chr1	PGSB	exon	74397094	74397676	.	-	.	ID=LotjaGi1g1v0305000.1.exon.4;Parent=LotjaGi1g1v0305000.1
LjG1.1_chr1	PGSB	five_prime_UTR	74397370	74397676	.	-	.	ID=LotjaGi1g1v0305000.1.five_prime_UTR.2;Parent=LotjaGi1g1v0305000.1
LjG1.1_chr1	PGSB	mRNA	74391551	74397676	.	-	.	ID=LotjaGi1g1v0305000.2;Parent=LotjaGi1g1v0305000
LjG1.1_chr1	PGSB	exon	74391551	74392778	.	-	.	ID=LotjaGi1g1v0305000.2.exon.1;Parent=LotjaGi1g1v0305000.2
LjG1.1_chr1	PGSB	three_prime_UTR	74391551	74392778	.	-	.	ID=LotjaGi1g1v0305000.2.three_prime_UTR.1;Parent=LotjaGi1g1v0305000.2
LjG1.1_chr1	PGSB	three_prime_UTR	74393852	74394993	.	-	.	ID=LotjaGi1g1v0305000.2.three_prime_UTR.2;Parent=LotjaGi1g1v0305000.2
LjG1.1_chr1	PGSB	exon	74393852	74395230	.	-	.	ID=LotjaGi1g1v0305000.2.exon.2;Parent=LotjaGi1g1v0305000.2
LjG1.1_chr1	PGSB	CDS	74394994	74395230	.	-	0	ID=LotjaGi1g1v0305000.2.CDS.1;Parent=LotjaGi1g1v0305000.2
LjG1.1_chr1	PGSB	exon	74396769	74396909	.	-	.	ID=LotjaGi1g1v0305000.2.exon.3;Parent=LotjaGi1g1v0305000.2
LjG1.1_chr1	PGSB	CDS	74396769	74396909	.	-	0	ID=LotjaGi1g1v0305000.2.CDS.2;Parent=LotjaGi1g1v0305000.2
LjG1.1_chr1	PGSB	CDS	74397094	74397369	.	-	0	ID=LotjaGi1g1v0305000.2.CDS.3;Parent=LotjaGi1g1v0305000.2
LjG1.1_chr1	PGSB	exon	74397094	74397676	.	-	.	ID=LotjaGi1g1v0305000.2.exon.4;Parent=LotjaGi1g1v0305000.2
LjG1.1_chr1	PGSB	five_prime_UTR	74397370	74397676	.	-	.	ID=LotjaGi1g1v0305000.2.five_prime_UTR.3;Parent=LotjaGi1g1v0305000.2
LjG1.1_chr1	PGSB	mRNA	74392370	74397378	.	-	.	ID=LotjaGi1g1v0305000.3;Parent=LotjaGi1g1v0305000
LjG1.1_chr1	PGSB	exon	74392370	74392377	.	-	.	ID=LotjaGi1g1v0305000.3.exon.1;Parent=LotjaGi1g1v0305000.3
LjG1.1_chr1	PGSB	three_prime_UTR	74392370	74392377	.	-	.	ID=LotjaGi1g1v0305000.3.three_prime_UTR.1;Parent=LotjaGi1g1v0305000.3
LjG1.1_chr1	PGSB	three_prime_UTR	74392473	74392484	.	-	.	ID=LotjaGi1g1v0305000.3.three_prime_UTR.2;Parent=LotjaGi1g1v0305000.3
LjG1.1_chr1	PGSB	exon	74392473	74392778	.	-	.	ID=LotjaGi1g1v0305000.3.exon.2;Parent=LotjaGi1g1v0305000.3
LjG1.1_chr1	PGSB	CDS	74392485	74392778	.	-	0	ID=LotjaGi1g1v0305000.3.CDS.1;Parent=LotjaGi1g1v0305000.3
LjG1.1_chr1	PGSB	exon	74395096	74395230	.	-	.	ID=LotjaGi1g1v0305000.3.exon.3;Parent=LotjaGi1g1v0305000.3
LjG1.1_chr1	PGSB	CDS	74395096	74395230	.	-	0	ID=LotjaGi1g1v0305000.3.CDS.2;Parent=LotjaGi1g1v0305000.3
LjG1.1_chr1	PGSB	exon	74396769	74396909	.	-	.	ID=LotjaGi1g1v0305000.3.exon.4;Parent=LotjaGi1g1v0305000.3
LjG1.1_chr1	PGSB	CDS	74396769	74396909	.	-	0	ID=LotjaGi1g1v0305000.3.CDS.3;Parent=LotjaGi1g1v0305000.3
LjG1.1_chr1	PGSB	CDS	74397094	74397369	.	-	0	ID=LotjaGi1g1v0305000.3.CDS.4;Parent=LotjaGi1g1v0305000.3
LjG1.1_chr1	PGSB	exon	74397094	74397378	.	-	.	ID=LotjaGi1g1v0305000.3.exon.5;Parent=LotjaGi1g1v0305000.3
LjG1.1_chr1	PGSB	five_prime_UTR	74397370	74397378	.	-	.	ID=LotjaGi1g1v0305000.3.five_prime_UTR.3;Parent=LotjaGi1g1v0305000.3
LjG1.1_chr1	PGSB	mRNA	74392485	74397342	.	-	.	ID=LotjaGi1g1v0305000.4;Parent=LotjaGi1g1v0305000
LjG1.1_chr1	PGSB	exon	74392485	74392778	.	-	.	ID=LotjaGi1g1v0305000.4.exon.1;Parent=LotjaGi1g1v0305000.4
LjG1.1_chr1	PGSB	CDS	74392485	74392778	.	-	0	ID=LotjaGi1g1v0305000.4.CDS.1;Parent=LotjaGi1g1v0305000.4
LjG1.1_chr1	PGSB	exon	74395096	74395233	.	-	.	ID=LotjaGi1g1v0305000.4.exon.2;Parent=LotjaGi1g1v0305000.4
LjG1.1_chr1	PGSB	CDS	74395096	74395233	.	-	0	ID=LotjaGi1g1v0305000.4.CDS.2;Parent=LotjaGi1g1v0305000.4
LjG1.1_chr1	PGSB	exon	74396769	74396909	.	-	.	ID=LotjaGi1g1v0305000.4.exon.3;Parent=LotjaGi1g1v0305000.4
LjG1.1_chr1	PGSB	CDS	74396769	74396909	.	-	0	ID=LotjaGi1g1v0305000.4.CDS.3;Parent=LotjaGi1g1v0305000.4
LjG1.1_chr1	PGSB	exon	74397094	74397342	.	-	.	ID=LotjaGi1g1v0305000.4.exon.4;Parent=LotjaGi1g1v0305000.4
LjG1.1_chr1	PGSB	CDS	74397094	74397342	.	-	0	ID=LotjaGi1g1v0305000.4.CDS.4;Parent=LotjaGi1g1v0305000.4
###
LjG1.1_chr1	PGSB	gene	74417153	74420771	.	+	.	ID=LotjaGi1g1v0305100
LjG1.1_chr1	PGSB	mRNA	74417153	74420771	.	+	.	ID=LotjaGi1g1v0305100.1;Parent=LotjaGi1g1v0305100
LjG1.1_chr1	PGSB	exon	74417153	74417459	.	+	.	ID=LotjaGi1g1v0305100.1.exon.1;Parent=LotjaGi1g1v0305100.1
LjG1.1_chr1	PGSB	five_prime_UTR	74417153	74417459	.	+	.	ID=LotjaGi1g1v0305100.1.five_prime_UTR.1;Parent=LotjaGi1g1v0305100.1
LjG1.1_chr1	PGSB	five_prime_UTR	74418640	74418640	.	+	.	ID=LotjaGi1g1v0305100.1.five_prime_UTR.2;Parent=LotjaGi1g1v0305100.1
LjG1.1_chr1	PGSB	exon	74418640	74420771	.	+	.	ID=LotjaGi1g1v0305100.1.exon.2;Parent=LotjaGi1g1v0305100.1
LjG1.1_chr1	PGSB	CDS	74418641	74420149	.	+	0	ID=LotjaGi1g1v0305100.1.CDS.1;Parent=LotjaGi1g1v0305100.1
LjG1.1_chr1	PGSB	three_prime_UTR	74420150	74420771	.	+	.	ID=LotjaGi1g1v0305100.1.three_prime_UTR.3;Parent=LotjaGi1g1v0305100.1
###
LjG1.1_chr1	PGSB	gene	74426818	74436911	.	-	.	ID=LotjaGi1g1v0305200
LjG1.1_chr1	PGSB	mRNA	74426818	74436849	.	-	.	ID=LotjaGi1g1v0305200.1;Parent=LotjaGi1g1v0305200
LjG1.1_chr1	PGSB	three_prime_UTR	74426818	74431727	.	-	.	ID=LotjaGi1g1v0305200.1.three_prime_UTR.1;Parent=LotjaGi1g1v0305200.1
LjG1.1_chr1	PGSB	exon	74426818	74431908	.	-	.	ID=LotjaGi1g1v0305200.1.exon.1;Parent=LotjaGi1g1v0305200.1
LjG1.1_chr1	PGSB	CDS	74431728	74431908	.	-	1	ID=LotjaGi1g1v0305200.1.CDS.1;Parent=LotjaGi1g1v0305200.1
LjG1.1_chr1	PGSB	exon	74432099	74432225	.	-	.	ID=LotjaGi1g1v0305200.1.exon.2;Parent=LotjaGi1g1v0305200.1
LjG1.1_chr1	PGSB	CDS	74432099	74432225	.	-	2	ID=LotjaGi1g1v0305200.1.CDS.2;Parent=LotjaGi1g1v0305200.1
LjG1.1_chr1	PGSB	exon	74432775	74432850	.	-	.	ID=LotjaGi1g1v0305200.1.exon.3;Parent=LotjaGi1g1v0305200.1
LjG1.1_chr1	PGSB	CDS	74432775	74432850	.	-	0	ID=LotjaGi1g1v0305200.1.CDS.3;Parent=LotjaGi1g1v0305200.1
LjG1.1_chr1	PGSB	CDS	74433456	74433569	.	-	0	ID=LotjaGi1g1v0305200.1.CDS.4;Parent=LotjaGi1g1v0305200.1
LjG1.1_chr1	PGSB	exon	74433456	74436849	.	-	.	ID=LotjaGi1g1v0305200.1.exon.4;Parent=LotjaGi1g1v0305200.1
LjG1.1_chr1	PGSB	five_prime_UTR	74433570	74436849	.	-	.	ID=LotjaGi1g1v0305200.1.five_prime_UTR.2;Parent=LotjaGi1g1v0305200.1
LjG1.1_chr1	PGSB	mRNA	74431523	74436911	.	-	.	ID=LotjaGi1g1v0305200.2;Parent=LotjaGi1g1v0305200
LjG1.1_chr1	PGSB	three_prime_UTR	74431523	74431727	.	-	.	ID=LotjaGi1g1v0305200.2.three_prime_UTR.1;Parent=LotjaGi1g1v0305200.2
LjG1.1_chr1	PGSB	exon	74431523	74431908	.	-	.	ID=LotjaGi1g1v0305200.2.exon.1;Parent=LotjaGi1g1v0305200.2
LjG1.1_chr1	PGSB	CDS	74431728	74431908	.	-	1	ID=LotjaGi1g1v0305200.2.CDS.1;Parent=LotjaGi1g1v0305200.2
LjG1.1_chr1	PGSB	exon	74432099	74432225	.	-	.	ID=LotjaGi1g1v0305200.2.exon.2;Parent=LotjaGi1g1v0305200.2
LjG1.1_chr1	PGSB	CDS	74432099	74432225	.	-	2	ID=LotjaGi1g1v0305200.2.CDS.2;Parent=LotjaGi1g1v0305200.2
LjG1.1_chr1	PGSB	exon	74432775	74432850	.	-	.	ID=LotjaGi1g1v0305200.2.exon.3;Parent=LotjaGi1g1v0305200.2
LjG1.1_chr1	PGSB	CDS	74432775	74432850	.	-	0	ID=LotjaGi1g1v0305200.2.CDS.3;Parent=LotjaGi1g1v0305200.2
LjG1.1_chr1	PGSB	CDS	74433456	74433569	.	-	0	ID=LotjaGi1g1v0305200.2.CDS.4;Parent=LotjaGi1g1v0305200.2
LjG1.1_chr1	PGSB	exon	74433456	74433619	.	-	.	ID=LotjaGi1g1v0305200.2.exon.4;Parent=LotjaGi1g1v0305200.2
LjG1.1_chr1	PGSB	five_prime_UTR	74433570	74433619	.	-	.	ID=LotjaGi1g1v0305200.2.five_prime_UTR.2;Parent=LotjaGi1g1v0305200.2
LjG1.1_chr1	PGSB	exon	74435617	74436911	.	-	.	ID=LotjaGi1g1v0305200.2.exon.5;Parent=LotjaGi1g1v0305200.2
LjG1.1_chr1	PGSB	five_prime_UTR	74435617	74436911	.	-	.	ID=LotjaGi1g1v0305200.2.five_prime_UTR.3;Parent=LotjaGi1g1v0305200.2
###
LjG1.1_chr1	PGSB	gene	74427956	74431389	.	+	.	ID=LotjaGi1g1v0305300
LjG1.1_chr1	PGSB	mRNA	74427956	74431389	.	+	.	ID=LotjaGi1g1v0305300.1;Parent=LotjaGi1g1v0305300
LjG1.1_chr1	PGSB	five_prime_UTR	74427956	74428239	.	+	.	ID=LotjaGi1g1v0305300.1.five_prime_UTR.1;Parent=LotjaGi1g1v0305300.1
LjG1.1_chr1	PGSB	exon	74427956	74428360	.	+	.	ID=LotjaGi1g1v0305300.1.exon.1;Parent=LotjaGi1g1v0305300.1
LjG1.1_chr1	PGSB	CDS	74428240	74428360	.	+	0	ID=LotjaGi1g1v0305300.1.CDS.1;Parent=LotjaGi1g1v0305300.1
LjG1.1_chr1	PGSB	CDS	74428735	74431070	.	+	2	ID=LotjaGi1g1v0305300.1.CDS.2;Parent=LotjaGi1g1v0305300.1
LjG1.1_chr1	PGSB	exon	74428735	74431389	.	+	.	ID=LotjaGi1g1v0305300.1.exon.2;Parent=LotjaGi1g1v0305300.1
LjG1.1_chr1	PGSB	three_prime_UTR	74431071	74431389	.	+	.	ID=LotjaGi1g1v0305300.1.three_prime_UTR.2;Parent=LotjaGi1g1v0305300.1
###
LjG1.1_chr1	PGSB	gene	74439291	74440135	.	-	.	ID=LotjaGi1g1v0305400_LC
LjG1.1_chr1	PGSB	mRNA	74439291	74440135	.	-	.	ID=LotjaGi1g1v0305400_LC.1;Parent=LotjaGi1g1v0305400_LC
LjG1.1_chr1	PGSB	three_prime_UTR	74439291	74439785	.	-	.	ID=LotjaGi1g1v0305400_LC.1.three_prime_UTR.1;Parent=LotjaGi1g1v0305400_LC.1
LjG1.1_chr1	PGSB	exon	74439291	74440135	.	-	.	ID=LotjaGi1g1v0305400_LC.1.exon.1;Parent=LotjaGi1g1v0305400_LC.1
LjG1.1_chr1	PGSB	CDS	74439786	74440133	.	-	0	ID=LotjaGi1g1v0305400_LC.1.CDS.1;Parent=LotjaGi1g1v0305400_LC.1
LjG1.1_chr1	PGSB	five_prime_UTR	74440134	74440135	.	-	.	ID=LotjaGi1g1v0305400_LC.1.five_prime_UTR.2;Parent=LotjaGi1g1v0305400_LC.1
###
LjG1.1_chr1	PGSB	gene	74440649	74445508	.	-	.	ID=LotjaGi1g1v0305500
LjG1.1_chr1	PGSB	mRNA	74440649	74445508	.	-	.	ID=LotjaGi1g1v0305500.1;Parent=LotjaGi1g1v0305500
LjG1.1_chr1	PGSB	three_prime_UTR	74440649	74441915	.	-	.	ID=LotjaGi1g1v0305500.1.three_prime_UTR.1;Parent=LotjaGi1g1v0305500.1
LjG1.1_chr1	PGSB	exon	74440649	74442869	.	-	.	ID=LotjaGi1g1v0305500.1.exon.1;Parent=LotjaGi1g1v0305500.1
LjG1.1_chr1	PGSB	CDS	74441916	74442869	.	-	0	ID=LotjaGi1g1v0305500.1.CDS.1;Parent=LotjaGi1g1v0305500.1
LjG1.1_chr1	PGSB	CDS	74445015	74445170	.	-	0	ID=LotjaGi1g1v0305500.1.CDS.2;Parent=LotjaGi1g1v0305500.1
LjG1.1_chr1	PGSB	exon	74445015	74445207	.	-	.	ID=LotjaGi1g1v0305500.1.exon.2;Parent=LotjaGi1g1v0305500.1
LjG1.1_chr1	PGSB	five_prime_UTR	74445171	74445207	.	-	.	ID=LotjaGi1g1v0305500.1.five_prime_UTR.2;Parent=LotjaGi1g1v0305500.1
LjG1.1_chr1	PGSB	exon	74445328	74445508	.	-	.	ID=LotjaGi1g1v0305500.1.exon.3;Parent=LotjaGi1g1v0305500.1
LjG1.1_chr1	PGSB	five_prime_UTR	74445328	74445508	.	-	.	ID=LotjaGi1g1v0305500.1.five_prime_UTR.3;Parent=LotjaGi1g1v0305500.1
LjG1.1_chr1	PGSB	mRNA	74441916	74445202	.	-	.	ID=LotjaGi1g1v0305500.2;Parent=LotjaGi1g1v0305500
LjG1.1_chr1	PGSB	exon	74441916	74442869	.	-	.	ID=LotjaGi1g1v0305500.2.exon.1;Parent=LotjaGi1g1v0305500.2
LjG1.1_chr1	PGSB	CDS	74441916	74442869	.	-	0	ID=LotjaGi1g1v0305500.2.CDS.1;Parent=LotjaGi1g1v0305500.2
LjG1.1_chr1	PGSB	CDS	74445015	74445170	.	-	0	ID=LotjaGi1g1v0305500.2.CDS.2;Parent=LotjaGi1g1v0305500.2
LjG1.1_chr1	PGSB	exon	74445015	74445202	.	-	.	ID=LotjaGi1g1v0305500.2.exon.2;Parent=LotjaGi1g1v0305500.2
###
LjG1.1_chr1	PGSB	gene	74466302	74470511	.	+	.	ID=LotjaGi1g1v0305600
LjG1.1_chr1	PGSB	mRNA	74466302	74470511	.	+	.	ID=LotjaGi1g1v0305600.1;Parent=LotjaGi1g1v0305600
LjG1.1_chr1	PGSB	five_prime_UTR	74466302	74466619	.	+	.	ID=LotjaGi1g1v0305600.1.five_prime_UTR.1;Parent=LotjaGi1g1v0305600.1
LjG1.1_chr1	PGSB	exon	74466302	74467011	.	+	.	ID=LotjaGi1g1v0305600.1.exon.1;Parent=LotjaGi1g1v0305600.1
LjG1.1_chr1	PGSB	CDS	74466620	74467011	.	+	0	ID=LotjaGi1g1v0305600.1.CDS.1;Parent=LotjaGi1g1v0305600.1
LjG1.1_chr1	PGSB	exon	74467764	74467865	.	+	.	ID=LotjaGi1g1v0305600.1.exon.2;Parent=LotjaGi1g1v0305600.1
LjG1.1_chr1	PGSB	CDS	74467764	74467865	.	+	1	ID=LotjaGi1g1v0305600.1.CDS.2;Parent=LotjaGi1g1v0305600.1
LjG1.1_chr1	PGSB	CDS	74469724	74470168	.	+	1	ID=LotjaGi1g1v0305600.1.CDS.3;Parent=LotjaGi1g1v0305600.1
LjG1.1_chr1	PGSB	exon	74469724	74470511	.	+	.	ID=LotjaGi1g1v0305600.1.exon.3;Parent=LotjaGi1g1v0305600.1
LjG1.1_chr1	PGSB	three_prime_UTR	74470169	74470511	.	+	.	ID=LotjaGi1g1v0305600.1.three_prime_UTR.2;Parent=LotjaGi1g1v0305600.1
###
LjG1.1_chr1	PGSB	gene	74474545	74480351	.	+	.	ID=LotjaGi1g1v0305700
LjG1.1_chr1	PGSB	mRNA	74474545	74480351	.	+	.	ID=LotjaGi1g1v0305700.1;Parent=LotjaGi1g1v0305700
LjG1.1_chr1	PGSB	five_prime_UTR	74474545	74477469	.	+	.	ID=LotjaGi1g1v0305700.1.five_prime_UTR.1;Parent=LotjaGi1g1v0305700.1
LjG1.1_chr1	PGSB	exon	74474545	74477613	.	+	.	ID=LotjaGi1g1v0305700.1.exon.1;Parent=LotjaGi1g1v0305700.1
LjG1.1_chr1	PGSB	CDS	74477470	74477613	.	+	0	ID=LotjaGi1g1v0305700.1.CDS.1;Parent=LotjaGi1g1v0305700.1
LjG1.1_chr1	PGSB	exon	74477732	74477869	.	+	.	ID=LotjaGi1g1v0305700.1.exon.2;Parent=LotjaGi1g1v0305700.1
LjG1.1_chr1	PGSB	CDS	74477732	74477869	.	+	0	ID=LotjaGi1g1v0305700.1.CDS.2;Parent=LotjaGi1g1v0305700.1
LjG1.1_chr1	PGSB	exon	74477966	74478145	.	+	.	ID=LotjaGi1g1v0305700.1.exon.3;Parent=LotjaGi1g1v0305700.1
LjG1.1_chr1	PGSB	CDS	74477966	74478145	.	+	0	ID=LotjaGi1g1v0305700.1.CDS.3;Parent=LotjaGi1g1v0305700.1
LjG1.1_chr1	PGSB	exon	74478385	74478592	.	+	.	ID=LotjaGi1g1v0305700.1.exon.4;Parent=LotjaGi1g1v0305700.1
LjG1.1_chr1	PGSB	CDS	74478385	74478592	.	+	0	ID=LotjaGi1g1v0305700.1.CDS.4;Parent=LotjaGi1g1v0305700.1
LjG1.1_chr1	PGSB	exon	74478744	74478825	.	+	.	ID=LotjaGi1g1v0305700.1.exon.5;Parent=LotjaGi1g1v0305700.1
LjG1.1_chr1	PGSB	CDS	74478744	74478825	.	+	2	ID=LotjaGi1g1v0305700.1.CDS.5;Parent=LotjaGi1g1v0305700.1
LjG1.1_chr1	PGSB	CDS	74478911	74479106	.	+	1	ID=LotjaGi1g1v0305700.1.CDS.6;Parent=LotjaGi1g1v0305700.1
LjG1.1_chr1	PGSB	exon	74478911	74479557	.	+	.	ID=LotjaGi1g1v0305700.1.exon.6;Parent=LotjaGi1g1v0305700.1
LjG1.1_chr1	PGSB	three_prime_UTR	74479107	74479557	.	+	.	ID=LotjaGi1g1v0305700.1.three_prime_UTR.2;Parent=LotjaGi1g1v0305700.1
LjG1.1_chr1	PGSB	exon	74479723	74480351	.	+	.	ID=LotjaGi1g1v0305700.1.exon.7;Parent=LotjaGi1g1v0305700.1
LjG1.1_chr1	PGSB	three_prime_UTR	74479723	74480351	.	+	.	ID=LotjaGi1g1v0305700.1.three_prime_UTR.3;Parent=LotjaGi1g1v0305700.1
LjG1.1_chr1	PGSB	mRNA	74477037	74480300	.	+	.	ID=LotjaGi1g1v0305700.2;Parent=LotjaGi1g1v0305700
LjG1.1_chr1	PGSB	five_prime_UTR	74477037	74477469	.	+	.	ID=LotjaGi1g1v0305700.2.five_prime_UTR.1;Parent=LotjaGi1g1v0305700.2
LjG1.1_chr1	PGSB	exon	74477037	74477613	.	+	.	ID=LotjaGi1g1v0305700.2.exon.1;Parent=LotjaGi1g1v0305700.2
LjG1.1_chr1	PGSB	CDS	74477470	74477613	.	+	0	ID=LotjaGi1g1v0305700.2.CDS.1;Parent=LotjaGi1g1v0305700.2
LjG1.1_chr1	PGSB	exon	74477732	74477869	.	+	.	ID=LotjaGi1g1v0305700.2.exon.2;Parent=LotjaGi1g1v0305700.2
LjG1.1_chr1	PGSB	CDS	74477732	74477869	.	+	0	ID=LotjaGi1g1v0305700.2.CDS.2;Parent=LotjaGi1g1v0305700.2
LjG1.1_chr1	PGSB	exon	74477966	74478145	.	+	.	ID=LotjaGi1g1v0305700.2.exon.3;Parent=LotjaGi1g1v0305700.2
LjG1.1_chr1	PGSB	CDS	74477966	74478145	.	+	0	ID=LotjaGi1g1v0305700.2.CDS.3;Parent=LotjaGi1g1v0305700.2
LjG1.1_chr1	PGSB	exon	74478385	74478592	.	+	.	ID=LotjaGi1g1v0305700.2.exon.4;Parent=LotjaGi1g1v0305700.2
LjG1.1_chr1	PGSB	CDS	74478385	74478592	.	+	0	ID=LotjaGi1g1v0305700.2.CDS.4;Parent=LotjaGi1g1v0305700.2
LjG1.1_chr1	PGSB	exon	74478744	74478825	.	+	.	ID=LotjaGi1g1v0305700.2.exon.5;Parent=LotjaGi1g1v0305700.2
LjG1.1_chr1	PGSB	CDS	74478744	74478825	.	+	2	ID=LotjaGi1g1v0305700.2.CDS.5;Parent=LotjaGi1g1v0305700.2
LjG1.1_chr1	PGSB	exon	74478911	74478931	.	+	.	ID=LotjaGi1g1v0305700.2.exon.6;Parent=LotjaGi1g1v0305700.2
LjG1.1_chr1	PGSB	CDS	74478911	74478931	.	+	1	ID=LotjaGi1g1v0305700.2.CDS.6;Parent=LotjaGi1g1v0305700.2
LjG1.1_chr1	PGSB	exon	74479470	74479557	.	+	.	ID=LotjaGi1g1v0305700.2.exon.7;Parent=LotjaGi1g1v0305700.2
LjG1.1_chr1	PGSB	CDS	74479470	74479557	.	+	1	ID=LotjaGi1g1v0305700.2.CDS.7;Parent=LotjaGi1g1v0305700.2
LjG1.1_chr1	PGSB	CDS	74479723	74480058	.	+	0	ID=LotjaGi1g1v0305700.2.CDS.8;Parent=LotjaGi1g1v0305700.2
LjG1.1_chr1	PGSB	exon	74479723	74480300	.	+	.	ID=LotjaGi1g1v0305700.2.exon.8;Parent=LotjaGi1g1v0305700.2
LjG1.1_chr1	PGSB	three_prime_UTR	74480059	74480300	.	+	.	ID=LotjaGi1g1v0305700.2.three_prime_UTR.2;Parent=LotjaGi1g1v0305700.2
###
LjG1.1_chr1	PGSB	gene	74481554	74484998	.	+	.	ID=LotjaGi1g1v0305800_LC
LjG1.1_chr1	PGSB	mRNA	74481554	74484998	.	+	.	ID=LotjaGi1g1v0305800_LC.1;Parent=LotjaGi1g1v0305800_LC
LjG1.1_chr1	PGSB	exon	74481554	74481938	.	+	.	ID=LotjaGi1g1v0305800_LC.1.exon.1;Parent=LotjaGi1g1v0305800_LC.1
LjG1.1_chr1	PGSB	five_prime_UTR	74481554	74481938	.	+	.	ID=LotjaGi1g1v0305800_LC.1.five_prime_UTR.1;Parent=LotjaGi1g1v0305800_LC.1
LjG1.1_chr1	PGSB	five_prime_UTR	74482025	74482628	.	+	.	ID=LotjaGi1g1v0305800_LC.1.five_prime_UTR.2;Parent=LotjaGi1g1v0305800_LC.1
LjG1.1_chr1	PGSB	exon	74482025	74482801	.	+	.	ID=LotjaGi1g1v0305800_LC.1.exon.2;Parent=LotjaGi1g1v0305800_LC.1
LjG1.1_chr1	PGSB	CDS	74482629	74482801	.	+	0	ID=LotjaGi1g1v0305800_LC.1.CDS.1;Parent=LotjaGi1g1v0305800_LC.1
LjG1.1_chr1	PGSB	exon	74482914	74482991	.	+	.	ID=LotjaGi1g1v0305800_LC.1.exon.3;Parent=LotjaGi1g1v0305800_LC.1
LjG1.1_chr1	PGSB	CDS	74482914	74482991	.	+	1	ID=LotjaGi1g1v0305800_LC.1.CDS.2;Parent=LotjaGi1g1v0305800_LC.1
LjG1.1_chr1	PGSB	exon	74483760	74483889	.	+	.	ID=LotjaGi1g1v0305800_LC.1.exon.4;Parent=LotjaGi1g1v0305800_LC.1
LjG1.1_chr1	PGSB	CDS	74483760	74483889	.	+	1	ID=LotjaGi1g1v0305800_LC.1.CDS.3;Parent=LotjaGi1g1v0305800_LC.1
LjG1.1_chr1	PGSB	CDS	74484102	74484131	.	+	0	ID=LotjaGi1g1v0305800_LC.1.CDS.4;Parent=LotjaGi1g1v0305800_LC.1
LjG1.1_chr1	PGSB	exon	74484102	74484208	.	+	.	ID=LotjaGi1g1v0305800_LC.1.exon.5;Parent=LotjaGi1g1v0305800_LC.1
LjG1.1_chr1	PGSB	three_prime_UTR	74484132	74484208	.	+	.	ID=LotjaGi1g1v0305800_LC.1.three_prime_UTR.3;Parent=LotjaGi1g1v0305800_LC.1
LjG1.1_chr1	PGSB	exon	74484336	74484498	.	+	.	ID=LotjaGi1g1v0305800_LC.1.exon.6;Parent=LotjaGi1g1v0305800_LC.1
LjG1.1_chr1	PGSB	three_prime_UTR	74484336	74484498	.	+	.	ID=LotjaGi1g1v0305800_LC.1.three_prime_UTR.4;Parent=LotjaGi1g1v0305800_LC.1
LjG1.1_chr1	PGSB	exon	74484822	74484998	.	+	.	ID=LotjaGi1g1v0305800_LC.1.exon.7;Parent=LotjaGi1g1v0305800_LC.1
LjG1.1_chr1	PGSB	three_prime_UTR	74484822	74484998	.	+	.	ID=LotjaGi1g1v0305800_LC.1.three_prime_UTR.5;Parent=LotjaGi1g1v0305800_LC.1
LjG1.1_chr1	PGSB	mRNA	74481554	74484998	.	+	.	ID=LotjaGi1g1v0305800_LC.2;Parent=LotjaGi1g1v0305800_LC
LjG1.1_chr1	PGSB	exon	74481554	74481938	.	+	.	ID=LotjaGi1g1v0305800_LC.2.exon.1;Parent=LotjaGi1g1v0305800_LC.2
LjG1.1_chr1	PGSB	five_prime_UTR	74481554	74481938	.	+	.	ID=LotjaGi1g1v0305800_LC.2.five_prime_UTR.1;Parent=LotjaGi1g1v0305800_LC.2
LjG1.1_chr1	PGSB	five_prime_UTR	74482025	74482628	.	+	.	ID=LotjaGi1g1v0305800_LC.2.five_prime_UTR.2;Parent=LotjaGi1g1v0305800_LC.2
LjG1.1_chr1	PGSB	exon	74482025	74482801	.	+	.	ID=LotjaGi1g1v0305800_LC.2.exon.2;Parent=LotjaGi1g1v0305800_LC.2
LjG1.1_chr1	PGSB	CDS	74482629	74482801	.	+	0	ID=LotjaGi1g1v0305800_LC.2.CDS.1;Parent=LotjaGi1g1v0305800_LC.2
LjG1.1_chr1	PGSB	exon	74482914	74482991	.	+	.	ID=LotjaGi1g1v0305800_LC.2.exon.3;Parent=LotjaGi1g1v0305800_LC.2
LjG1.1_chr1	PGSB	CDS	74482914	74482991	.	+	1	ID=LotjaGi1g1v0305800_LC.2.CDS.2;Parent=LotjaGi1g1v0305800_LC.2
LjG1.1_chr1	PGSB	exon	74483760	74483889	.	+	.	ID=LotjaGi1g1v0305800_LC.2.exon.4;Parent=LotjaGi1g1v0305800_LC.2
LjG1.1_chr1	PGSB	CDS	74483760	74483889	.	+	1	ID=LotjaGi1g1v0305800_LC.2.CDS.3;Parent=LotjaGi1g1v0305800_LC.2
LjG1.1_chr1	PGSB	CDS	74484119	74484175	.	+	0	ID=LotjaGi1g1v0305800_LC.2.CDS.4;Parent=LotjaGi1g1v0305800_LC.2
LjG1.1_chr1	PGSB	exon	74484119	74484208	.	+	.	ID=LotjaGi1g1v0305800_LC.2.exon.5;Parent=LotjaGi1g1v0305800_LC.2
LjG1.1_chr1	PGSB	three_prime_UTR	74484176	74484208	.	+	.	ID=LotjaGi1g1v0305800_LC.2.three_prime_UTR.3;Parent=LotjaGi1g1v0305800_LC.2
LjG1.1_chr1	PGSB	exon	74484336	74484498	.	+	.	ID=LotjaGi1g1v0305800_LC.2.exon.6;Parent=LotjaGi1g1v0305800_LC.2
LjG1.1_chr1	PGSB	three_prime_UTR	74484336	74484498	.	+	.	ID=LotjaGi1g1v0305800_LC.2.three_prime_UTR.4;Parent=LotjaGi1g1v0305800_LC.2
LjG1.1_chr1	PGSB	exon	74484822	74484998	.	+	.	ID=LotjaGi1g1v0305800_LC.2.exon.7;Parent=LotjaGi1g1v0305800_LC.2
LjG1.1_chr1	PGSB	three_prime_UTR	74484822	74484998	.	+	.	ID=LotjaGi1g1v0305800_LC.2.three_prime_UTR.5;Parent=LotjaGi1g1v0305800_LC.2
LjG1.1_chr1	PGSB	mRNA	74481554	74484998	.	+	.	ID=LotjaGi1g1v0305800_LC.3;Parent=LotjaGi1g1v0305800_LC
LjG1.1_chr1	PGSB	exon	74481554	74481938	.	+	.	ID=LotjaGi1g1v0305800_LC.3.exon.1;Parent=LotjaGi1g1v0305800_LC.3
LjG1.1_chr1	PGSB	five_prime_UTR	74481554	74481938	.	+	.	ID=LotjaGi1g1v0305800_LC.3.five_prime_UTR.1;Parent=LotjaGi1g1v0305800_LC.3
LjG1.1_chr1	PGSB	exon	74482025	74482801	.	+	.	ID=LotjaGi1g1v0305800_LC.3.exon.2;Parent=LotjaGi1g1v0305800_LC.3
LjG1.1_chr1	PGSB	five_prime_UTR	74482025	74482801	.	+	.	ID=LotjaGi1g1v0305800_LC.3.five_prime_UTR.2;Parent=LotjaGi1g1v0305800_LC.3
LjG1.1_chr1	PGSB	exon	74482914	74482991	.	+	.	ID=LotjaGi1g1v0305800_LC.3.exon.3;Parent=LotjaGi1g1v0305800_LC.3
LjG1.1_chr1	PGSB	five_prime_UTR	74482914	74482991	.	+	.	ID=LotjaGi1g1v0305800_LC.3.five_prime_UTR.3;Parent=LotjaGi1g1v0305800_LC.3
LjG1.1_chr1	PGSB	five_prime_UTR	74483760	74483809	.	+	.	ID=LotjaGi1g1v0305800_LC.3.five_prime_UTR.4;Parent=LotjaGi1g1v0305800_LC.3
LjG1.1_chr1	PGSB	exon	74483760	74483889	.	+	.	ID=LotjaGi1g1v0305800_LC.3.exon.4;Parent=LotjaGi1g1v0305800_LC.3
LjG1.1_chr1	PGSB	CDS	74483810	74483889	.	+	0	ID=LotjaGi1g1v0305800_LC.3.CDS.1;Parent=LotjaGi1g1v0305800_LC.3
LjG1.1_chr1	PGSB	exon	74484102	74484208	.	+	.	ID=LotjaGi1g1v0305800_LC.3.exon.5;Parent=LotjaGi1g1v0305800_LC.3
LjG1.1_chr1	PGSB	CDS	74484102	74484208	.	+	1	ID=LotjaGi1g1v0305800_LC.3.CDS.2;Parent=LotjaGi1g1v0305800_LC.3
LjG1.1_chr1	PGSB	exon	74484336	74484498	.	+	.	ID=LotjaGi1g1v0305800_LC.3.exon.6;Parent=LotjaGi1g1v0305800_LC.3
LjG1.1_chr1	PGSB	CDS	74484336	74484498	.	+	2	ID=LotjaGi1g1v0305800_LC.3.CDS.3;Parent=LotjaGi1g1v0305800_LC.3
LjG1.1_chr1	PGSB	CDS	74484822	74484933	.	+	1	ID=LotjaGi1g1v0305800_LC.3.CDS.4;Parent=LotjaGi1g1v0305800_LC.3
LjG1.1_chr1	PGSB	exon	74484822	74484998	.	+	.	ID=LotjaGi1g1v0305800_LC.3.exon.7;Parent=LotjaGi1g1v0305800_LC.3
LjG1.1_chr1	PGSB	three_prime_UTR	74484934	74484998	.	+	.	ID=LotjaGi1g1v0305800_LC.3.three_prime_UTR.5;Parent=LotjaGi1g1v0305800_LC.3
LjG1.1_chr1	PGSB	mRNA	74481554	74484998	.	+	.	ID=LotjaGi1g1v0305800_LC.4;Parent=LotjaGi1g1v0305800_LC
LjG1.1_chr1	PGSB	exon	74481554	74481938	.	+	.	ID=LotjaGi1g1v0305800_LC.4.exon.1;Parent=LotjaGi1g1v0305800_LC.4
LjG1.1_chr1	PGSB	five_prime_UTR	74481554	74481938	.	+	.	ID=LotjaGi1g1v0305800_LC.4.five_prime_UTR.1;Parent=LotjaGi1g1v0305800_LC.4
LjG1.1_chr1	PGSB	exon	74482025	74482801	.	+	.	ID=LotjaGi1g1v0305800_LC.4.exon.2;Parent=LotjaGi1g1v0305800_LC.4
LjG1.1_chr1	PGSB	five_prime_UTR	74482025	74482801	.	+	.	ID=LotjaGi1g1v0305800_LC.4.five_prime_UTR.2;Parent=LotjaGi1g1v0305800_LC.4
LjG1.1_chr1	PGSB	exon	74482914	74482991	.	+	.	ID=LotjaGi1g1v0305800_LC.4.exon.3;Parent=LotjaGi1g1v0305800_LC.4
LjG1.1_chr1	PGSB	five_prime_UTR	74482914	74482991	.	+	.	ID=LotjaGi1g1v0305800_LC.4.five_prime_UTR.3;Parent=LotjaGi1g1v0305800_LC.4
LjG1.1_chr1	PGSB	exon	74483760	74483889	.	+	.	ID=LotjaGi1g1v0305800_LC.4.exon.4;Parent=LotjaGi1g1v0305800_LC.4
LjG1.1_chr1	PGSB	five_prime_UTR	74483760	74483889	.	+	.	ID=LotjaGi1g1v0305800_LC.4.five_prime_UTR.4;Parent=LotjaGi1g1v0305800_LC.4
LjG1.1_chr1	PGSB	five_prime_UTR	74484119	74484132	.	+	.	ID=LotjaGi1g1v0305800_LC.4.five_prime_UTR.5;Parent=LotjaGi1g1v0305800_LC.4
LjG1.1_chr1	PGSB	exon	74484119	74484208	.	+	.	ID=LotjaGi1g1v0305800_LC.4.exon.5;Parent=LotjaGi1g1v0305800_LC.4
LjG1.1_chr1	PGSB	CDS	74484133	74484208	.	+	0	ID=LotjaGi1g1v0305800_LC.4.CDS.1;Parent=LotjaGi1g1v0305800_LC.4
LjG1.1_chr1	PGSB	exon	74484336	74484498	.	+	.	ID=LotjaGi1g1v0305800_LC.4.exon.6;Parent=LotjaGi1g1v0305800_LC.4
LjG1.1_chr1	PGSB	CDS	74484336	74484498	.	+	2	ID=LotjaGi1g1v0305800_LC.4.CDS.2;Parent=LotjaGi1g1v0305800_LC.4
LjG1.1_chr1	PGSB	CDS	74484822	74484933	.	+	1	ID=LotjaGi1g1v0305800_LC.4.CDS.3;Parent=LotjaGi1g1v0305800_LC.4
LjG1.1_chr1	PGSB	exon	74484822	74484998	.	+	.	ID=LotjaGi1g1v0305800_LC.4.exon.7;Parent=LotjaGi1g1v0305800_LC.4
LjG1.1_chr1	PGSB	three_prime_UTR	74484934	74484998	.	+	.	ID=LotjaGi1g1v0305800_LC.4.three_prime_UTR.6;Parent=LotjaGi1g1v0305800_LC.4
###
LjG1.1_chr1	PGSB	gene	74515790	74520025	.	+	.	ID=LotjaGi1g1v0305900
LjG1.1_chr1	PGSB	mRNA	74515790	74520025	.	+	.	ID=LotjaGi1g1v0305900.1;Parent=LotjaGi1g1v0305900
LjG1.1_chr1	PGSB	five_prime_UTR	74515790	74516107	.	+	.	ID=LotjaGi1g1v0305900.1.five_prime_UTR.1;Parent=LotjaGi1g1v0305900.1
LjG1.1_chr1	PGSB	exon	74515790	74516499	.	+	.	ID=LotjaGi1g1v0305900.1.exon.1;Parent=LotjaGi1g1v0305900.1
LjG1.1_chr1	PGSB	CDS	74516108	74516499	.	+	0	ID=LotjaGi1g1v0305900.1.CDS.1;Parent=LotjaGi1g1v0305900.1
LjG1.1_chr1	PGSB	exon	74517252	74517353	.	+	.	ID=LotjaGi1g1v0305900.1.exon.2;Parent=LotjaGi1g1v0305900.1
LjG1.1_chr1	PGSB	CDS	74517252	74517353	.	+	1	ID=LotjaGi1g1v0305900.1.CDS.2;Parent=LotjaGi1g1v0305900.1
LjG1.1_chr1	PGSB	CDS	74519239	74519683	.	+	1	ID=LotjaGi1g1v0305900.1.CDS.3;Parent=LotjaGi1g1v0305900.1
LjG1.1_chr1	PGSB	exon	74519239	74520025	.	+	.	ID=LotjaGi1g1v0305900.1.exon.3;Parent=LotjaGi1g1v0305900.1
LjG1.1_chr1	PGSB	three_prime_UTR	74519684	74520025	.	+	.	ID=LotjaGi1g1v0305900.1.three_prime_UTR.2;Parent=LotjaGi1g1v0305900.1
###
LjG1.1_chr1	PGSB	gene	74536262	74545670	.	+	.	ID=LotjaGi1g1v0306000
LjG1.1_chr1	PGSB	mRNA	74536262	74545670	.	+	.	ID=LotjaGi1g1v0306000.1;Parent=LotjaGi1g1v0306000
LjG1.1_chr1	PGSB	exon	74536262	74536700	.	+	.	ID=LotjaGi1g1v0306000.1.exon.1;Parent=LotjaGi1g1v0306000.1
LjG1.1_chr1	PGSB	five_prime_UTR	74536262	74536700	.	+	.	ID=LotjaGi1g1v0306000.1.five_prime_UTR.1;Parent=LotjaGi1g1v0306000.1
LjG1.1_chr1	PGSB	exon	74537219	74537280	.	+	.	ID=LotjaGi1g1v0306000.1.exon.2;Parent=LotjaGi1g1v0306000.1
LjG1.1_chr1	PGSB	five_prime_UTR	74537219	74537280	.	+	.	ID=LotjaGi1g1v0306000.1.five_prime_UTR.2;Parent=LotjaGi1g1v0306000.1
LjG1.1_chr1	PGSB	five_prime_UTR	74538541	74538559	.	+	.	ID=LotjaGi1g1v0306000.1.five_prime_UTR.3;Parent=LotjaGi1g1v0306000.1
LjG1.1_chr1	PGSB	exon	74538541	74538622	.	+	.	ID=LotjaGi1g1v0306000.1.exon.3;Parent=LotjaGi1g1v0306000.1
LjG1.1_chr1	PGSB	CDS	74538560	74538622	.	+	0	ID=LotjaGi1g1v0306000.1.CDS.1;Parent=LotjaGi1g1v0306000.1
LjG1.1_chr1	PGSB	exon	74543623	74543760	.	+	.	ID=LotjaGi1g1v0306000.1.exon.4;Parent=LotjaGi1g1v0306000.1
LjG1.1_chr1	PGSB	CDS	74543623	74543760	.	+	0	ID=LotjaGi1g1v0306000.1.CDS.2;Parent=LotjaGi1g1v0306000.1
LjG1.1_chr1	PGSB	exon	74543857	74544036	.	+	.	ID=LotjaGi1g1v0306000.1.exon.5;Parent=LotjaGi1g1v0306000.1
LjG1.1_chr1	PGSB	CDS	74543857	74544036	.	+	0	ID=LotjaGi1g1v0306000.1.CDS.3;Parent=LotjaGi1g1v0306000.1
LjG1.1_chr1	PGSB	exon	74544276	74544483	.	+	.	ID=LotjaGi1g1v0306000.1.exon.6;Parent=LotjaGi1g1v0306000.1
LjG1.1_chr1	PGSB	CDS	74544276	74544483	.	+	0	ID=LotjaGi1g1v0306000.1.CDS.4;Parent=LotjaGi1g1v0306000.1
LjG1.1_chr1	PGSB	exon	74544635	74544716	.	+	.	ID=LotjaGi1g1v0306000.1.exon.7;Parent=LotjaGi1g1v0306000.1
LjG1.1_chr1	PGSB	CDS	74544635	74544716	.	+	2	ID=LotjaGi1g1v0306000.1.CDS.5;Parent=LotjaGi1g1v0306000.1
LjG1.1_chr1	PGSB	exon	74544802	74544910	.	+	.	ID=LotjaGi1g1v0306000.1.exon.8;Parent=LotjaGi1g1v0306000.1
LjG1.1_chr1	PGSB	CDS	74544802	74544910	.	+	1	ID=LotjaGi1g1v0306000.1.CDS.6;Parent=LotjaGi1g1v0306000.1
LjG1.1_chr1	PGSB	CDS	74545076	74545411	.	+	0	ID=LotjaGi1g1v0306000.1.CDS.7;Parent=LotjaGi1g1v0306000.1
LjG1.1_chr1	PGSB	exon	74545076	74545670	.	+	.	ID=LotjaGi1g1v0306000.1.exon.9;Parent=LotjaGi1g1v0306000.1
LjG1.1_chr1	PGSB	three_prime_UTR	74545412	74545670	.	+	.	ID=LotjaGi1g1v0306000.1.three_prime_UTR.4;Parent=LotjaGi1g1v0306000.1
###
LjG1.1_chr1	PGSB	gene	74546970	74551130	.	+	.	ID=LotjaGi1g1v0306100_LC
LjG1.1_chr1	PGSB	mRNA	74546970	74551130	.	+	.	ID=LotjaGi1g1v0306100_LC.1;Parent=LotjaGi1g1v0306100_LC
LjG1.1_chr1	PGSB	exon	74546970	74547264	.	+	.	ID=LotjaGi1g1v0306100_LC.1.exon.1;Parent=LotjaGi1g1v0306100_LC.1
LjG1.1_chr1	PGSB	five_prime_UTR	74546970	74547264	.	+	.	ID=LotjaGi1g1v0306100_LC.1.five_prime_UTR.1;Parent=LotjaGi1g1v0306100_LC.1
LjG1.1_chr1	PGSB	five_prime_UTR	74547351	74547954	.	+	.	ID=LotjaGi1g1v0306100_LC.1.five_prime_UTR.2;Parent=LotjaGi1g1v0306100_LC.1
LjG1.1_chr1	PGSB	exon	74547351	74548127	.	+	.	ID=LotjaGi1g1v0306100_LC.1.exon.2;Parent=LotjaGi1g1v0306100_LC.1
LjG1.1_chr1	PGSB	CDS	74547955	74548127	.	+	0	ID=LotjaGi1g1v0306100_LC.1.CDS.1;Parent=LotjaGi1g1v0306100_LC.1
LjG1.1_chr1	PGSB	exon	74548240	74548317	.	+	.	ID=LotjaGi1g1v0306100_LC.1.exon.3;Parent=LotjaGi1g1v0306100_LC.1
LjG1.1_chr1	PGSB	CDS	74548240	74548317	.	+	1	ID=LotjaGi1g1v0306100_LC.1.CDS.2;Parent=LotjaGi1g1v0306100_LC.1
LjG1.1_chr1	PGSB	exon	74549093	74549222	.	+	.	ID=LotjaGi1g1v0306100_LC.1.exon.4;Parent=LotjaGi1g1v0306100_LC.1
LjG1.1_chr1	PGSB	CDS	74549093	74549222	.	+	1	ID=LotjaGi1g1v0306100_LC.1.CDS.3;Parent=LotjaGi1g1v0306100_LC.1
LjG1.1_chr1	PGSB	CDS	74549452	74549508	.	+	0	ID=LotjaGi1g1v0306100_LC.1.CDS.4;Parent=LotjaGi1g1v0306100_LC.1
LjG1.1_chr1	PGSB	exon	74549452	74549541	.	+	.	ID=LotjaGi1g1v0306100_LC.1.exon.5;Parent=LotjaGi1g1v0306100_LC.1
LjG1.1_chr1	PGSB	three_prime_UTR	74549509	74549541	.	+	.	ID=LotjaGi1g1v0306100_LC.1.three_prime_UTR.3;Parent=LotjaGi1g1v0306100_LC.1
LjG1.1_chr1	PGSB	exon	74549669	74549831	.	+	.	ID=LotjaGi1g1v0306100_LC.1.exon.6;Parent=LotjaGi1g1v0306100_LC.1
LjG1.1_chr1	PGSB	three_prime_UTR	74549669	74549831	.	+	.	ID=LotjaGi1g1v0306100_LC.1.three_prime_UTR.4;Parent=LotjaGi1g1v0306100_LC.1
LjG1.1_chr1	PGSB	exon	74550155	74550267	.	+	.	ID=LotjaGi1g1v0306100_LC.1.exon.7;Parent=LotjaGi1g1v0306100_LC.1
LjG1.1_chr1	PGSB	three_prime_UTR	74550155	74550267	.	+	.	ID=LotjaGi1g1v0306100_LC.1.three_prime_UTR.5;Parent=LotjaGi1g1v0306100_LC.1
LjG1.1_chr1	PGSB	exon	74550416	74551130	.	+	.	ID=LotjaGi1g1v0306100_LC.1.exon.8;Parent=LotjaGi1g1v0306100_LC.1
LjG1.1_chr1	PGSB	three_prime_UTR	74550416	74551130	.	+	.	ID=LotjaGi1g1v0306100_LC.1.three_prime_UTR.6;Parent=LotjaGi1g1v0306100_LC.1
LjG1.1_chr1	PGSB	mRNA	74546970	74551130	.	+	.	ID=LotjaGi1g1v0306100_LC.2;Parent=LotjaGi1g1v0306100_LC
LjG1.1_chr1	PGSB	exon	74546970	74547264	.	+	.	ID=LotjaGi1g1v0306100_LC.2.exon.1;Parent=LotjaGi1g1v0306100_LC.2
LjG1.1_chr1	PGSB	five_prime_UTR	74546970	74547264	.	+	.	ID=LotjaGi1g1v0306100_LC.2.five_prime_UTR.1;Parent=LotjaGi1g1v0306100_LC.2
LjG1.1_chr1	PGSB	exon	74547351	74548127	.	+	.	ID=LotjaGi1g1v0306100_LC.2.exon.2;Parent=LotjaGi1g1v0306100_LC.2
LjG1.1_chr1	PGSB	five_prime_UTR	74547351	74548127	.	+	.	ID=LotjaGi1g1v0306100_LC.2.five_prime_UTR.2;Parent=LotjaGi1g1v0306100_LC.2
LjG1.1_chr1	PGSB	exon	74548240	74548317	.	+	.	ID=LotjaGi1g1v0306100_LC.2.exon.3;Parent=LotjaGi1g1v0306100_LC.2
LjG1.1_chr1	PGSB	five_prime_UTR	74548240	74548317	.	+	.	ID=LotjaGi1g1v0306100_LC.2.five_prime_UTR.3;Parent=LotjaGi1g1v0306100_LC.2
LjG1.1_chr1	PGSB	exon	74549093	74549222	.	+	.	ID=LotjaGi1g1v0306100_LC.2.exon.4;Parent=LotjaGi1g1v0306100_LC.2
LjG1.1_chr1	PGSB	five_prime_UTR	74549093	74549222	.	+	.	ID=LotjaGi1g1v0306100_LC.2.five_prime_UTR.4;Parent=LotjaGi1g1v0306100_LC.2
LjG1.1_chr1	PGSB	five_prime_UTR	74549452	74549465	.	+	.	ID=LotjaGi1g1v0306100_LC.2.five_prime_UTR.5;Parent=LotjaGi1g1v0306100_LC.2
LjG1.1_chr1	PGSB	exon	74549452	74549541	.	+	.	ID=LotjaGi1g1v0306100_LC.2.exon.5;Parent=LotjaGi1g1v0306100_LC.2
LjG1.1_chr1	PGSB	CDS	74549466	74549541	.	+	0	ID=LotjaGi1g1v0306100_LC.2.CDS.1;Parent=LotjaGi1g1v0306100_LC.2
LjG1.1_chr1	PGSB	exon	74549669	74549831	.	+	.	ID=LotjaGi1g1v0306100_LC.2.exon.6;Parent=LotjaGi1g1v0306100_LC.2
LjG1.1_chr1	PGSB	CDS	74549669	74549831	.	+	2	ID=LotjaGi1g1v0306100_LC.2.CDS.2;Parent=LotjaGi1g1v0306100_LC.2
LjG1.1_chr1	PGSB	CDS	74550155	74550266	.	+	1	ID=LotjaGi1g1v0306100_LC.2.CDS.3;Parent=LotjaGi1g1v0306100_LC.2
LjG1.1_chr1	PGSB	exon	74550155	74550267	.	+	.	ID=LotjaGi1g1v0306100_LC.2.exon.7;Parent=LotjaGi1g1v0306100_LC.2
LjG1.1_chr1	PGSB	three_prime_UTR	74550267	74550267	.	+	.	ID=LotjaGi1g1v0306100_LC.2.three_prime_UTR.6;Parent=LotjaGi1g1v0306100_LC.2
LjG1.1_chr1	PGSB	exon	74550416	74551130	.	+	.	ID=LotjaGi1g1v0306100_LC.2.exon.8;Parent=LotjaGi1g1v0306100_LC.2
LjG1.1_chr1	PGSB	three_prime_UTR	74550416	74551130	.	+	.	ID=LotjaGi1g1v0306100_LC.2.three_prime_UTR.7;Parent=LotjaGi1g1v0306100_LC.2
###
LjG1.1_chr1	PGSB	gene	74552096	74556370	.	+	.	ID=LotjaGi1g1v0306200_LC
LjG1.1_chr1	PGSB	mRNA	74552096	74556370	.	+	.	ID=LotjaGi1g1v0306200_LC.1;Parent=LotjaGi1g1v0306200_LC
LjG1.1_chr1	PGSB	exon	74552096	74552187	.	+	.	ID=LotjaGi1g1v0306200_LC.1.exon.1;Parent=LotjaGi1g1v0306200_LC.1
LjG1.1_chr1	PGSB	five_prime_UTR	74552096	74552187	.	+	.	ID=LotjaGi1g1v0306200_LC.1.five_prime_UTR.1;Parent=LotjaGi1g1v0306200_LC.1
LjG1.1_chr1	PGSB	five_prime_UTR	74552264	74552358	.	+	.	ID=LotjaGi1g1v0306200_LC.1.five_prime_UTR.2;Parent=LotjaGi1g1v0306200_LC.1
LjG1.1_chr1	PGSB	exon	74552264	74552399	.	+	.	ID=LotjaGi1g1v0306200_LC.1.exon.2;Parent=LotjaGi1g1v0306200_LC.1
LjG1.1_chr1	PGSB	CDS	74552359	74552399	.	+	0	ID=LotjaGi1g1v0306200_LC.1.CDS.1;Parent=LotjaGi1g1v0306200_LC.1
LjG1.1_chr1	PGSB	CDS	74555598	74555874	.	+	1	ID=LotjaGi1g1v0306200_LC.1.CDS.2;Parent=LotjaGi1g1v0306200_LC.1
LjG1.1_chr1	PGSB	exon	74555598	74556370	.	+	.	ID=LotjaGi1g1v0306200_LC.1.exon.3;Parent=LotjaGi1g1v0306200_LC.1
LjG1.1_chr1	PGSB	three_prime_UTR	74555875	74556370	.	+	.	ID=LotjaGi1g1v0306200_LC.1.three_prime_UTR.3;Parent=LotjaGi1g1v0306200_LC.1
###
LjG1.1_chr1	PGSB	gene	74674087	74675698	.	+	.	ID=LotjaGi1g1v0306300_LC
LjG1.1_chr1	PGSB	mRNA	74674087	74675698	.	+	.	ID=LotjaGi1g1v0306300_LC.1;Parent=LotjaGi1g1v0306300_LC
LjG1.1_chr1	PGSB	five_prime_UTR	74674087	74674888	.	+	.	ID=LotjaGi1g1v0306300_LC.1.five_prime_UTR.1;Parent=LotjaGi1g1v0306300_LC.1
LjG1.1_chr1	PGSB	exon	74674087	74675698	.	+	.	ID=LotjaGi1g1v0306300_LC.1.exon.1;Parent=LotjaGi1g1v0306300_LC.1
LjG1.1_chr1	PGSB	CDS	74674889	74675698	.	+	0	ID=LotjaGi1g1v0306300_LC.1.CDS.1;Parent=LotjaGi1g1v0306300_LC.1
###
LjG1.1_chr1	PGSB	gene	74693283	74695523	.	-	.	ID=LotjaGi1g1v0306400
LjG1.1_chr1	PGSB	mRNA	74693283	74695523	.	-	.	ID=LotjaGi1g1v0306400.1;Parent=LotjaGi1g1v0306400
LjG1.1_chr1	PGSB	three_prime_UTR	74693283	74693650	.	-	.	ID=LotjaGi1g1v0306400.1.three_prime_UTR.1;Parent=LotjaGi1g1v0306400.1
LjG1.1_chr1	PGSB	exon	74693283	74693735	.	-	.	ID=LotjaGi1g1v0306400.1.exon.1;Parent=LotjaGi1g1v0306400.1
LjG1.1_chr1	PGSB	CDS	74693651	74693735	.	-	1	ID=LotjaGi1g1v0306400.1.CDS.1;Parent=LotjaGi1g1v0306400.1
LjG1.1_chr1	PGSB	exon	74693830	74693900	.	-	.	ID=LotjaGi1g1v0306400.1.exon.2;Parent=LotjaGi1g1v0306400.1
LjG1.1_chr1	PGSB	CDS	74693830	74693900	.	-	0	ID=LotjaGi1g1v0306400.1.CDS.2;Parent=LotjaGi1g1v0306400.1
LjG1.1_chr1	PGSB	exon	74694326	74694403	.	-	.	ID=LotjaGi1g1v0306400.1.exon.3;Parent=LotjaGi1g1v0306400.1
LjG1.1_chr1	PGSB	CDS	74694326	74694403	.	-	0	ID=LotjaGi1g1v0306400.1.CDS.3;Parent=LotjaGi1g1v0306400.1
LjG1.1_chr1	PGSB	exon	74694551	74694627	.	-	.	ID=LotjaGi1g1v0306400.1.exon.4;Parent=LotjaGi1g1v0306400.1
LjG1.1_chr1	PGSB	CDS	74694551	74694627	.	-	2	ID=LotjaGi1g1v0306400.1.CDS.4;Parent=LotjaGi1g1v0306400.1
LjG1.1_chr1	PGSB	CDS	74694926	74695058	.	-	0	ID=LotjaGi1g1v0306400.1.CDS.5;Parent=LotjaGi1g1v0306400.1
LjG1.1_chr1	PGSB	exon	74694926	74695523	.	-	.	ID=LotjaGi1g1v0306400.1.exon.5;Parent=LotjaGi1g1v0306400.1
LjG1.1_chr1	PGSB	five_prime_UTR	74695059	74695523	.	-	.	ID=LotjaGi1g1v0306400.1.five_prime_UTR.2;Parent=LotjaGi1g1v0306400.1
LjG1.1_chr1	PGSB	mRNA	74693283	74695523	.	-	.	ID=LotjaGi1g1v0306400.2;Parent=LotjaGi1g1v0306400
LjG1.1_chr1	PGSB	three_prime_UTR	74693283	74693650	.	-	.	ID=LotjaGi1g1v0306400.2.three_prime_UTR.1;Parent=LotjaGi1g1v0306400.2
LjG1.1_chr1	PGSB	exon	74693283	74693735	.	-	.	ID=LotjaGi1g1v0306400.2.exon.1;Parent=LotjaGi1g1v0306400.2
LjG1.1_chr1	PGSB	CDS	74693651	74693735	.	-	1	ID=LotjaGi1g1v0306400.2.CDS.1;Parent=LotjaGi1g1v0306400.2
LjG1.1_chr1	PGSB	exon	74693830	74693900	.	-	.	ID=LotjaGi1g1v0306400.2.exon.2;Parent=LotjaGi1g1v0306400.2
LjG1.1_chr1	PGSB	CDS	74693830	74693900	.	-	0	ID=LotjaGi1g1v0306400.2.CDS.2;Parent=LotjaGi1g1v0306400.2
LjG1.1_chr1	PGSB	exon	74694326	74694403	.	-	.	ID=LotjaGi1g1v0306400.2.exon.3;Parent=LotjaGi1g1v0306400.2
LjG1.1_chr1	PGSB	CDS	74694326	74694403	.	-	0	ID=LotjaGi1g1v0306400.2.CDS.3;Parent=LotjaGi1g1v0306400.2
LjG1.1_chr1	PGSB	exon	74694551	74694627	.	-	.	ID=LotjaGi1g1v0306400.2.exon.4;Parent=LotjaGi1g1v0306400.2
LjG1.1_chr1	PGSB	CDS	74694551	74694627	.	-	2	ID=LotjaGi1g1v0306400.2.CDS.4;Parent=LotjaGi1g1v0306400.2
LjG1.1_chr1	PGSB	CDS	74694926	74695022	.	-	0	ID=LotjaGi1g1v0306400.2.CDS.5;Parent=LotjaGi1g1v0306400.2
LjG1.1_chr1	PGSB	exon	74694926	74695045	.	-	.	ID=LotjaGi1g1v0306400.2.exon.5;Parent=LotjaGi1g1v0306400.2
LjG1.1_chr1	PGSB	five_prime_UTR	74695023	74695045	.	-	.	ID=LotjaGi1g1v0306400.2.five_prime_UTR.2;Parent=LotjaGi1g1v0306400.2
LjG1.1_chr1	PGSB	exon	74695219	74695523	.	-	.	ID=LotjaGi1g1v0306400.2.exon.6;Parent=LotjaGi1g1v0306400.2
LjG1.1_chr1	PGSB	five_prime_UTR	74695219	74695523	.	-	.	ID=LotjaGi1g1v0306400.2.five_prime_UTR.3;Parent=LotjaGi1g1v0306400.2
###
LjG1.1_chr1	PGSB	gene	74722891	74735098	.	-	.	ID=LotjaGi1g1v0306500
LjG1.1_chr1	PGSB	mRNA	74722891	74735098	.	-	.	ID=LotjaGi1g1v0306500.1;Parent=LotjaGi1g1v0306500
LjG1.1_chr1	PGSB	three_prime_UTR	74722891	74723371	.	-	.	ID=LotjaGi1g1v0306500.1.three_prime_UTR.1;Parent=LotjaGi1g1v0306500.1
LjG1.1_chr1	PGSB	exon	74722891	74723476	.	-	.	ID=LotjaGi1g1v0306500.1.exon.1;Parent=LotjaGi1g1v0306500.1
LjG1.1_chr1	PGSB	CDS	74723372	74723476	.	-	0	ID=LotjaGi1g1v0306500.1.CDS.1;Parent=LotjaGi1g1v0306500.1
LjG1.1_chr1	PGSB	exon	74723681	74723744	.	-	.	ID=LotjaGi1g1v0306500.1.exon.2;Parent=LotjaGi1g1v0306500.1
LjG1.1_chr1	PGSB	CDS	74723681	74723744	.	-	1	ID=LotjaGi1g1v0306500.1.CDS.2;Parent=LotjaGi1g1v0306500.1
LjG1.1_chr1	PGSB	exon	74724715	74724806	.	-	.	ID=LotjaGi1g1v0306500.1.exon.3;Parent=LotjaGi1g1v0306500.1
LjG1.1_chr1	PGSB	CDS	74724715	74724806	.	-	0	ID=LotjaGi1g1v0306500.1.CDS.3;Parent=LotjaGi1g1v0306500.1
LjG1.1_chr1	PGSB	exon	74724923	74724991	.	-	.	ID=LotjaGi1g1v0306500.1.exon.4;Parent=LotjaGi1g1v0306500.1
LjG1.1_chr1	PGSB	CDS	74724923	74724991	.	-	0	ID=LotjaGi1g1v0306500.1.CDS.4;Parent=LotjaGi1g1v0306500.1
LjG1.1_chr1	PGSB	exon	74725091	74725181	.	-	.	ID=LotjaGi1g1v0306500.1.exon.5;Parent=LotjaGi1g1v0306500.1
LjG1.1_chr1	PGSB	CDS	74725091	74725181	.	-	1	ID=LotjaGi1g1v0306500.1.CDS.5;Parent=LotjaGi1g1v0306500.1
LjG1.1_chr1	PGSB	exon	74725330	74725538	.	-	.	ID=LotjaGi1g1v0306500.1.exon.6;Parent=LotjaGi1g1v0306500.1
LjG1.1_chr1	PGSB	CDS	74725330	74725538	.	-	0	ID=LotjaGi1g1v0306500.1.CDS.6;Parent=LotjaGi1g1v0306500.1
LjG1.1_chr1	PGSB	exon	74726092	74726208	.	-	.	ID=LotjaGi1g1v0306500.1.exon.7;Parent=LotjaGi1g1v0306500.1
LjG1.1_chr1	PGSB	CDS	74726092	74726208	.	-	0	ID=LotjaGi1g1v0306500.1.CDS.7;Parent=LotjaGi1g1v0306500.1
LjG1.1_chr1	PGSB	exon	74727163	74727228	.	-	.	ID=LotjaGi1g1v0306500.1.exon.8;Parent=LotjaGi1g1v0306500.1
LjG1.1_chr1	PGSB	CDS	74727163	74727228	.	-	0	ID=LotjaGi1g1v0306500.1.CDS.8;Parent=LotjaGi1g1v0306500.1
LjG1.1_chr1	PGSB	exon	74728015	74728080	.	-	.	ID=LotjaGi1g1v0306500.1.exon.9;Parent=LotjaGi1g1v0306500.1
LjG1.1_chr1	PGSB	CDS	74728015	74728080	.	-	0	ID=LotjaGi1g1v0306500.1.CDS.9;Parent=LotjaGi1g1v0306500.1
LjG1.1_chr1	PGSB	exon	74733937	74734107	.	-	.	ID=LotjaGi1g1v0306500.1.exon.10;Parent=LotjaGi1g1v0306500.1
LjG1.1_chr1	PGSB	CDS	74733937	74734107	.	-	0	ID=LotjaGi1g1v0306500.1.CDS.10;Parent=LotjaGi1g1v0306500.1
LjG1.1_chr1	PGSB	exon	74734447	74734542	.	-	.	ID=LotjaGi1g1v0306500.1.exon.11;Parent=LotjaGi1g1v0306500.1
LjG1.1_chr1	PGSB	CDS	74734447	74734542	.	-	0	ID=LotjaGi1g1v0306500.1.CDS.11;Parent=LotjaGi1g1v0306500.1
LjG1.1_chr1	PGSB	CDS	74734854	74734922	.	-	0	ID=LotjaGi1g1v0306500.1.CDS.12;Parent=LotjaGi1g1v0306500.1
LjG1.1_chr1	PGSB	exon	74734854	74735098	.	-	.	ID=LotjaGi1g1v0306500.1.exon.12;Parent=LotjaGi1g1v0306500.1
LjG1.1_chr1	PGSB	five_prime_UTR	74734923	74735098	.	-	.	ID=LotjaGi1g1v0306500.1.five_prime_UTR.2;Parent=LotjaGi1g1v0306500.1
###
LjG1.1_chr1	PGSB	gene	74760106	74764706	.	+	.	ID=LotjaGi1g1v0306600
LjG1.1_chr1	PGSB	mRNA	74760106	74764706	.	+	.	ID=LotjaGi1g1v0306600.1;Parent=LotjaGi1g1v0306600
LjG1.1_chr1	PGSB	five_prime_UTR	74760106	74760559	.	+	.	ID=LotjaGi1g1v0306600.1.five_prime_UTR.1;Parent=LotjaGi1g1v0306600.1
LjG1.1_chr1	PGSB	exon	74760106	74762055	.	+	.	ID=LotjaGi1g1v0306600.1.exon.1;Parent=LotjaGi1g1v0306600.1
LjG1.1_chr1	PGSB	CDS	74760560	74762055	.	+	0	ID=LotjaGi1g1v0306600.1.CDS.1;Parent=LotjaGi1g1v0306600.1
LjG1.1_chr1	PGSB	CDS	74762815	74764258	.	+	1	ID=LotjaGi1g1v0306600.1.CDS.2;Parent=LotjaGi1g1v0306600.1
LjG1.1_chr1	PGSB	exon	74762815	74764706	.	+	.	ID=LotjaGi1g1v0306600.1.exon.2;Parent=LotjaGi1g1v0306600.1
LjG1.1_chr1	PGSB	three_prime_UTR	74764259	74764706	.	+	.	ID=LotjaGi1g1v0306600.1.three_prime_UTR.2;Parent=LotjaGi1g1v0306600.1
###
LjG1.1_chr1	PGSB	gene	74769807	74774533	.	+	.	ID=LotjaGi1g1v0306700
LjG1.1_chr1	PGSB	mRNA	74769807	74774533	.	+	.	ID=LotjaGi1g1v0306700.1;Parent=LotjaGi1g1v0306700
LjG1.1_chr1	PGSB	five_prime_UTR	74769807	74771463	.	+	.	ID=LotjaGi1g1v0306700.1.five_prime_UTR.1;Parent=LotjaGi1g1v0306700.1
LjG1.1_chr1	PGSB	exon	74769807	74774533	.	+	.	ID=LotjaGi1g1v0306700.1.exon.1;Parent=LotjaGi1g1v0306700.1
LjG1.1_chr1	PGSB	CDS	74771464	74773587	.	+	0	ID=LotjaGi1g1v0306700.1.CDS.1;Parent=LotjaGi1g1v0306700.1
LjG1.1_chr1	PGSB	three_prime_UTR	74773588	74774533	.	+	.	ID=LotjaGi1g1v0306700.1.three_prime_UTR.2;Parent=LotjaGi1g1v0306700.1
###
LjG1.1_chr1	PGSB	gene	74775238	74784304	.	+	.	ID=LotjaGi1g1v0306800_LC
LjG1.1_chr1	PGSB	mRNA	74775238	74784304	.	+	.	ID=LotjaGi1g1v0306800_LC.1;Parent=LotjaGi1g1v0306800_LC
LjG1.1_chr1	PGSB	exon	74775238	74775838	.	+	.	ID=LotjaGi1g1v0306800_LC.1.exon.1;Parent=LotjaGi1g1v0306800_LC.1
LjG1.1_chr1	PGSB	five_prime_UTR	74775238	74775838	.	+	.	ID=LotjaGi1g1v0306800_LC.1.five_prime_UTR.1;Parent=LotjaGi1g1v0306800_LC.1
LjG1.1_chr1	PGSB	CDS	74775424	74775838	.	+	0	ID=LotjaGi1g1v0306800_LC.1.CDS.1;Parent=LotjaGi1g1v0306800_LC.1
LjG1.1_chr1	PGSB	exon	74775923	74776217	.	+	.	ID=LotjaGi1g1v0306800_LC.1.exon.2;Parent=LotjaGi1g1v0306800_LC.1
LjG1.1_chr1	PGSB	CDS	74775923	74776217	.	+	2	ID=LotjaGi1g1v0306800_LC.1.CDS.2;Parent=LotjaGi1g1v0306800_LC.1
LjG1.1_chr1	PGSB	five_prime_UTR	74775923	74776217	.	+	.	ID=LotjaGi1g1v0306800_LC.1.five_prime_UTR.2;Parent=LotjaGi1g1v0306800_LC.1
LjG1.1_chr1	PGSB	exon	74776875	74776956	.	+	.	ID=LotjaGi1g1v0306800_LC.1.exon.3;Parent=LotjaGi1g1v0306800_LC.1
LjG1.1_chr1	PGSB	CDS	74776875	74776956	.	+	1	ID=LotjaGi1g1v0306800_LC.1.CDS.3;Parent=LotjaGi1g1v0306800_LC.1
LjG1.1_chr1	PGSB	five_prime_UTR	74776875	74776956	.	+	.	ID=LotjaGi1g1v0306800_LC.1.five_prime_UTR.3;Parent=LotjaGi1g1v0306800_LC.1
LjG1.1_chr1	PGSB	exon	74777699	74777756	.	+	.	ID=LotjaGi1g1v0306800_LC.1.exon.4;Parent=LotjaGi1g1v0306800_LC.1
LjG1.1_chr1	PGSB	CDS	74777699	74777756	.	+	0	ID=LotjaGi1g1v0306800_LC.1.CDS.4;Parent=LotjaGi1g1v0306800_LC.1
LjG1.1_chr1	PGSB	five_prime_UTR	74777699	74777756	.	+	.	ID=LotjaGi1g1v0306800_LC.1.five_prime_UTR.4;Parent=LotjaGi1g1v0306800_LC.1
LjG1.1_chr1	PGSB	exon	74778044	74778132	.	+	.	ID=LotjaGi1g1v0306800_LC.1.exon.5;Parent=LotjaGi1g1v0306800_LC.1
LjG1.1_chr1	PGSB	CDS	74778044	74778132	.	+	2	ID=LotjaGi1g1v0306800_LC.1.CDS.5;Parent=LotjaGi1g1v0306800_LC.1
LjG1.1_chr1	PGSB	five_prime_UTR	74778044	74778132	.	+	.	ID=LotjaGi1g1v0306800_LC.1.five_prime_UTR.5;Parent=LotjaGi1g1v0306800_LC.1
LjG1.1_chr1	PGSB	exon	74778290	74778379	.	+	.	ID=LotjaGi1g1v0306800_LC.1.exon.6;Parent=LotjaGi1g1v0306800_LC.1
LjG1.1_chr1	PGSB	CDS	74778290	74778379	.	+	0	ID=LotjaGi1g1v0306800_LC.1.CDS.6;Parent=LotjaGi1g1v0306800_LC.1
LjG1.1_chr1	PGSB	five_prime_UTR	74778290	74778379	.	+	.	ID=LotjaGi1g1v0306800_LC.1.five_prime_UTR.6;Parent=LotjaGi1g1v0306800_LC.1
LjG1.1_chr1	PGSB	exon	74778486	74778556	.	+	.	ID=LotjaGi1g1v0306800_LC.1.exon.7;Parent=LotjaGi1g1v0306800_LC.1
LjG1.1_chr1	PGSB	CDS	74778486	74778556	.	+	0	ID=LotjaGi1g1v0306800_LC.1.CDS.7;Parent=LotjaGi1g1v0306800_LC.1
LjG1.1_chr1	PGSB	five_prime_UTR	74778486	74778556	.	+	.	ID=LotjaGi1g1v0306800_LC.1.five_prime_UTR.7;Parent=LotjaGi1g1v0306800_LC.1
LjG1.1_chr1	PGSB	exon	74778682	74783118	.	+	.	ID=LotjaGi1g1v0306800_LC.1.exon.8;Parent=LotjaGi1g1v0306800_LC.1
LjG1.1_chr1	PGSB	CDS	74778682	74783118	.	+	1	ID=LotjaGi1g1v0306800_LC.1.CDS.8;Parent=LotjaGi1g1v0306800_LC.1
LjG1.1_chr1	PGSB	five_prime_UTR	74778682	74783118	.	+	.	ID=LotjaGi1g1v0306800_LC.1.five_prime_UTR.8;Parent=LotjaGi1g1v0306800_LC.1
LjG1.1_chr1	PGSB	five_prime_UTR	74783245	74783412	.	+	.	ID=LotjaGi1g1v0306800_LC.1.five_prime_UTR.9;Parent=LotjaGi1g1v0306800_LC.1
LjG1.1_chr1	PGSB	CDS	74783245	74784057	.	+	1	ID=LotjaGi1g1v0306800_LC.1.CDS.9;Parent=LotjaGi1g1v0306800_LC.1
LjG1.1_chr1	PGSB	exon	74783245	74784304	.	+	.	ID=LotjaGi1g1v0306800_LC.1.exon.9;Parent=LotjaGi1g1v0306800_LC.1
LjG1.1_chr1	PGSB	three_prime_UTR	74784058	74784304	.	+	.	ID=LotjaGi1g1v0306800_LC.1.three_prime_UTR.10;Parent=LotjaGi1g1v0306800_LC.1
###
LjG1.1_chr1	PGSB	gene	74784864	74786806	.	-	.	ID=LotjaGi1g1v0306900
LjG1.1_chr1	PGSB	mRNA	74784864	74786806	.	-	.	ID=LotjaGi1g1v0306900.1;Parent=LotjaGi1g1v0306900
LjG1.1_chr1	PGSB	three_prime_UTR	74784864	74785324	.	-	.	ID=LotjaGi1g1v0306900.1.three_prime_UTR.1;Parent=LotjaGi1g1v0306900.1
LjG1.1_chr1	PGSB	exon	74784864	74786806	.	-	.	ID=LotjaGi1g1v0306900.1.exon.1;Parent=LotjaGi1g1v0306900.1
LjG1.1_chr1	PGSB	CDS	74785325	74786029	.	-	0	ID=LotjaGi1g1v0306900.1.CDS.1;Parent=LotjaGi1g1v0306900.1
LjG1.1_chr1	PGSB	five_prime_UTR	74786030	74786806	.	-	.	ID=LotjaGi1g1v0306900.1.five_prime_UTR.2;Parent=LotjaGi1g1v0306900.1
###
LjG1.1_chr1	PGSB	gene	74790000	74794709	.	+	.	ID=LotjaGi1g1v0307000_LC
LjG1.1_chr1	PGSB	mRNA	74790000	74794709	.	+	.	ID=LotjaGi1g1v0307000_LC.1;Parent=LotjaGi1g1v0307000_LC
LjG1.1_chr1	PGSB	five_prime_UTR	74790000	74790194	.	+	.	ID=LotjaGi1g1v0307000_LC.1.five_prime_UTR.1;Parent=LotjaGi1g1v0307000_LC.1
LjG1.1_chr1	PGSB	exon	74790000	74791316	.	+	.	ID=LotjaGi1g1v0307000_LC.1.exon.1;Parent=LotjaGi1g1v0307000_LC.1
LjG1.1_chr1	PGSB	CDS	74790195	74790698	.	+	0	ID=LotjaGi1g1v0307000_LC.1.CDS.1;Parent=LotjaGi1g1v0307000_LC.1
LjG1.1_chr1	PGSB	three_prime_UTR	74790699	74791316	.	+	.	ID=LotjaGi1g1v0307000_LC.1.three_prime_UTR.2;Parent=LotjaGi1g1v0307000_LC.1
LjG1.1_chr1	PGSB	exon	74793860	74794709	.	+	.	ID=LotjaGi1g1v0307000_LC.1.exon.2;Parent=LotjaGi1g1v0307000_LC.1
LjG1.1_chr1	PGSB	three_prime_UTR	74793860	74794709	.	+	.	ID=LotjaGi1g1v0307000_LC.1.three_prime_UTR.3;Parent=LotjaGi1g1v0307000_LC.1
###
LjG1.1_chr1	PGSB	gene	74817333	74820984	.	+	.	ID=LotjaGi1g1v0307100
LjG1.1_chr1	PGSB	mRNA	74817333	74820984	.	+	.	ID=LotjaGi1g1v0307100.1;Parent=LotjaGi1g1v0307100
LjG1.1_chr1	PGSB	five_prime_UTR	74817333	74817856	.	+	.	ID=LotjaGi1g1v0307100.1.five_prime_UTR.1;Parent=LotjaGi1g1v0307100.1
LjG1.1_chr1	PGSB	exon	74817333	74817857	.	+	.	ID=LotjaGi1g1v0307100.1.exon.1;Parent=LotjaGi1g1v0307100.1
LjG1.1_chr1	PGSB	CDS	74817857	74817857	.	+	0	ID=LotjaGi1g1v0307100.1.CDS.1;Parent=LotjaGi1g1v0307100.1
LjG1.1_chr1	PGSB	exon	74817960	74818043	.	+	.	ID=LotjaGi1g1v0307100.1.exon.2;Parent=LotjaGi1g1v0307100.1
LjG1.1_chr1	PGSB	CDS	74817960	74818043	.	+	2	ID=LotjaGi1g1v0307100.1.CDS.2;Parent=LotjaGi1g1v0307100.1
LjG1.1_chr1	PGSB	exon	74818300	74818455	.	+	.	ID=LotjaGi1g1v0307100.1.exon.3;Parent=LotjaGi1g1v0307100.1
LjG1.1_chr1	PGSB	CDS	74818300	74818455	.	+	2	ID=LotjaGi1g1v0307100.1.CDS.3;Parent=LotjaGi1g1v0307100.1
LjG1.1_chr1	PGSB	exon	74818930	74819156	.	+	.	ID=LotjaGi1g1v0307100.1.exon.4;Parent=LotjaGi1g1v0307100.1
LjG1.1_chr1	PGSB	CDS	74818930	74819156	.	+	2	ID=LotjaGi1g1v0307100.1.CDS.4;Parent=LotjaGi1g1v0307100.1
LjG1.1_chr1	PGSB	CDS	74819731	74819892	.	+	0	ID=LotjaGi1g1v0307100.1.CDS.5;Parent=LotjaGi1g1v0307100.1
LjG1.1_chr1	PGSB	exon	74819731	74820984	.	+	.	ID=LotjaGi1g1v0307100.1.exon.5;Parent=LotjaGi1g1v0307100.1
LjG1.1_chr1	PGSB	three_prime_UTR	74819893	74820984	.	+	.	ID=LotjaGi1g1v0307100.1.three_prime_UTR.2;Parent=LotjaGi1g1v0307100.1
LjG1.1_chr1	PGSB	mRNA	74817959	74819892	.	+	.	ID=LotjaGi1g1v0307100.2;Parent=LotjaGi1g1v0307100
LjG1.1_chr1	PGSB	exon	74817959	74818043	.	+	.	ID=LotjaGi1g1v0307100.2.exon.1;Parent=LotjaGi1g1v0307100.2
LjG1.1_chr1	PGSB	exon	74818300	74818455	.	+	.	ID=LotjaGi1g1v0307100.2.exon.2;Parent=LotjaGi1g1v0307100.2
LjG1.1_chr1	PGSB	CDS	74818311	74818455	.	+	0	ID=LotjaGi1g1v0307100.2.CDS.1;Parent=LotjaGi1g1v0307100.2
LjG1.1_chr1	PGSB	exon	74818930	74819156	.	+	.	ID=LotjaGi1g1v0307100.2.exon.3;Parent=LotjaGi1g1v0307100.2
LjG1.1_chr1	PGSB	CDS	74818930	74819156	.	+	2	ID=LotjaGi1g1v0307100.2.CDS.2;Parent=LotjaGi1g1v0307100.2
LjG1.1_chr1	PGSB	exon	74819731	74819892	.	+	.	ID=LotjaGi1g1v0307100.2.exon.4;Parent=LotjaGi1g1v0307100.2
LjG1.1_chr1	PGSB	CDS	74819731	74819892	.	+	0	ID=LotjaGi1g1v0307100.2.CDS.3;Parent=LotjaGi1g1v0307100.2
###
LjG1.1_chr1	PGSB	gene	74825380	74828618	.	-	.	ID=LotjaGi1g1v0307200
LjG1.1_chr1	PGSB	mRNA	74825380	74828618	.	-	.	ID=LotjaGi1g1v0307200.1;Parent=LotjaGi1g1v0307200
LjG1.1_chr1	PGSB	three_prime_UTR	74825380	74826114	.	-	.	ID=LotjaGi1g1v0307200.1.three_prime_UTR.1;Parent=LotjaGi1g1v0307200.1
LjG1.1_chr1	PGSB	exon	74825380	74826857	.	-	.	ID=LotjaGi1g1v0307200.1.exon.1;Parent=LotjaGi1g1v0307200.1
LjG1.1_chr1	PGSB	CDS	74826115	74826735	.	-	0	ID=LotjaGi1g1v0307200.1.CDS.1;Parent=LotjaGi1g1v0307200.1
LjG1.1_chr1	PGSB	five_prime_UTR	74826736	74826857	.	-	.	ID=LotjaGi1g1v0307200.1.five_prime_UTR.2;Parent=LotjaGi1g1v0307200.1
LjG1.1_chr1	PGSB	exon	74828300	74828618	.	-	.	ID=LotjaGi1g1v0307200.1.exon.2;Parent=LotjaGi1g1v0307200.1
LjG1.1_chr1	PGSB	five_prime_UTR	74828300	74828618	.	-	.	ID=LotjaGi1g1v0307200.1.five_prime_UTR.3;Parent=LotjaGi1g1v0307200.1
###
LjG1.1_chr1	PGSB	gene	74829103	74837153	.	-	.	ID=LotjaGi1g1v0307300
LjG1.1_chr1	PGSB	mRNA	74829103	74831725	.	-	.	ID=LotjaGi1g1v0307300.1;Parent=LotjaGi1g1v0307300
LjG1.1_chr1	PGSB	three_prime_UTR	74829103	74830356	.	-	.	ID=LotjaGi1g1v0307300.1.three_prime_UTR.1;Parent=LotjaGi1g1v0307300.1
LjG1.1_chr1	PGSB	exon	74829103	74831331	.	-	.	ID=LotjaGi1g1v0307300.1.exon.1;Parent=LotjaGi1g1v0307300.1
LjG1.1_chr1	PGSB	CDS	74830357	74830827	.	-	0	ID=LotjaGi1g1v0307300.1.CDS.1;Parent=LotjaGi1g1v0307300.1
LjG1.1_chr1	PGSB	five_prime_UTR	74830828	74831331	.	-	.	ID=LotjaGi1g1v0307300.1.five_prime_UTR.2;Parent=LotjaGi1g1v0307300.1
LjG1.1_chr1	PGSB	exon	74831483	74831725	.	-	.	ID=LotjaGi1g1v0307300.1.exon.2;Parent=LotjaGi1g1v0307300.1
LjG1.1_chr1	PGSB	five_prime_UTR	74831483	74831725	.	-	.	ID=LotjaGi1g1v0307300.1.five_prime_UTR.3;Parent=LotjaGi1g1v0307300.1
LjG1.1_chr1	PGSB	mRNA	74829103	74837153	.	-	.	ID=LotjaGi1g1v0307300.2;Parent=LotjaGi1g1v0307300
LjG1.1_chr1	PGSB	exon	74829103	74830378	.	-	.	ID=LotjaGi1g1v0307300.2.exon.1;Parent=LotjaGi1g1v0307300.2
LjG1.1_chr1	PGSB	three_prime_UTR	74829103	74830378	.	-	.	ID=LotjaGi1g1v0307300.2.three_prime_UTR.1;Parent=LotjaGi1g1v0307300.2
LjG1.1_chr1	PGSB	three_prime_UTR	74833334	74834755	.	-	.	ID=LotjaGi1g1v0307300.2.three_prime_UTR.2;Parent=LotjaGi1g1v0307300.2
LjG1.1_chr1	PGSB	exon	74833334	74837153	.	-	.	ID=LotjaGi1g1v0307300.2.exon.2;Parent=LotjaGi1g1v0307300.2
LjG1.1_chr1	PGSB	CDS	74834756	74835244	.	-	0	ID=LotjaGi1g1v0307300.2.CDS.1;Parent=LotjaGi1g1v0307300.2
LjG1.1_chr1	PGSB	five_prime_UTR	74835245	74837153	.	-	.	ID=LotjaGi1g1v0307300.2.five_prime_UTR.3;Parent=LotjaGi1g1v0307300.2
###
LjG1.1_chr1	PGSB	gene	74839575	74846244	.	+	.	ID=LotjaGi1g1v0307400
LjG1.1_chr1	PGSB	mRNA	74839575	74846244	.	+	.	ID=LotjaGi1g1v0307400.1;Parent=LotjaGi1g1v0307400
LjG1.1_chr1	PGSB	five_prime_UTR	74839575	74839798	.	+	.	ID=LotjaGi1g1v0307400.1.five_prime_UTR.1;Parent=LotjaGi1g1v0307400.1
LjG1.1_chr1	PGSB	exon	74839575	74840130	.	+	.	ID=LotjaGi1g1v0307400.1.exon.1;Parent=LotjaGi1g1v0307400.1
LjG1.1_chr1	PGSB	CDS	74839799	74840130	.	+	0	ID=LotjaGi1g1v0307400.1.CDS.1;Parent=LotjaGi1g1v0307400.1
LjG1.1_chr1	PGSB	exon	74840291	74840423	.	+	.	ID=LotjaGi1g1v0307400.1.exon.2;Parent=LotjaGi1g1v0307400.1
LjG1.1_chr1	PGSB	CDS	74840291	74840423	.	+	1	ID=LotjaGi1g1v0307400.1.CDS.2;Parent=LotjaGi1g1v0307400.1
LjG1.1_chr1	PGSB	exon	74844143	74844227	.	+	.	ID=LotjaGi1g1v0307400.1.exon.3;Parent=LotjaGi1g1v0307400.1
LjG1.1_chr1	PGSB	CDS	74844143	74844227	.	+	0	ID=LotjaGi1g1v0307400.1.CDS.3;Parent=LotjaGi1g1v0307400.1
LjG1.1_chr1	PGSB	CDS	74844575	74844954	.	+	2	ID=LotjaGi1g1v0307400.1.CDS.4;Parent=LotjaGi1g1v0307400.1
LjG1.1_chr1	PGSB	exon	74844575	74846244	.	+	.	ID=LotjaGi1g1v0307400.1.exon.4;Parent=LotjaGi1g1v0307400.1
LjG1.1_chr1	PGSB	three_prime_UTR	74844955	74846244	.	+	.	ID=LotjaGi1g1v0307400.1.three_prime_UTR.2;Parent=LotjaGi1g1v0307400.1
###
LjG1.1_chr1	PGSB	gene	74856154	74859545	.	+	.	ID=LotjaGi1g1v0307500_LC
LjG1.1_chr1	PGSB	mRNA	74856154	74859545	.	+	.	ID=LotjaGi1g1v0307500_LC.1;Parent=LotjaGi1g1v0307500_LC
LjG1.1_chr1	PGSB	five_prime_UTR	74856154	74856154	.	+	.	ID=LotjaGi1g1v0307500_LC.1.five_prime_UTR.1;Parent=LotjaGi1g1v0307500_LC.1
LjG1.1_chr1	PGSB	exon	74856154	74856251	.	+	.	ID=LotjaGi1g1v0307500_LC.1.exon.1;Parent=LotjaGi1g1v0307500_LC.1
LjG1.1_chr1	PGSB	CDS	74856155	74856251	.	+	0	ID=LotjaGi1g1v0307500_LC.1.CDS.1;Parent=LotjaGi1g1v0307500_LC.1
LjG1.1_chr1	PGSB	exon	74856915	74856992	.	+	.	ID=LotjaGi1g1v0307500_LC.1.exon.2;Parent=LotjaGi1g1v0307500_LC.1
LjG1.1_chr1	PGSB	CDS	74856915	74856992	.	+	2	ID=LotjaGi1g1v0307500_LC.1.CDS.2;Parent=LotjaGi1g1v0307500_LC.1
LjG1.1_chr1	PGSB	CDS	74858437	74858570	.	+	2	ID=LotjaGi1g1v0307500_LC.1.CDS.3;Parent=LotjaGi1g1v0307500_LC.1
LjG1.1_chr1	PGSB	exon	74858437	74859545	.	+	.	ID=LotjaGi1g1v0307500_LC.1.exon.3;Parent=LotjaGi1g1v0307500_LC.1
LjG1.1_chr1	PGSB	three_prime_UTR	74858571	74859545	.	+	.	ID=LotjaGi1g1v0307500_LC.1.three_prime_UTR.2;Parent=LotjaGi1g1v0307500_LC.1
LjG1.1_chr1	PGSB	mRNA	74856154	74859545	.	+	.	ID=LotjaGi1g1v0307500_LC.2;Parent=LotjaGi1g1v0307500_LC
LjG1.1_chr1	PGSB	exon	74856154	74856251	.	+	.	ID=LotjaGi1g1v0307500_LC.2.exon.1;Parent=LotjaGi1g1v0307500_LC.2
LjG1.1_chr1	PGSB	five_prime_UTR	74856154	74856251	.	+	.	ID=LotjaGi1g1v0307500_LC.2.five_prime_UTR.1;Parent=LotjaGi1g1v0307500_LC.2
LjG1.1_chr1	PGSB	exon	74856915	74856992	.	+	.	ID=LotjaGi1g1v0307500_LC.2.exon.2;Parent=LotjaGi1g1v0307500_LC.2
LjG1.1_chr1	PGSB	five_prime_UTR	74856915	74856992	.	+	.	ID=LotjaGi1g1v0307500_LC.2.five_prime_UTR.2;Parent=LotjaGi1g1v0307500_LC.2
LjG1.1_chr1	PGSB	five_prime_UTR	74858437	74858494	.	+	.	ID=LotjaGi1g1v0307500_LC.2.five_prime_UTR.3;Parent=LotjaGi1g1v0307500_LC.2
LjG1.1_chr1	PGSB	exon	74858437	74859545	.	+	.	ID=LotjaGi1g1v0307500_LC.2.exon.3;Parent=LotjaGi1g1v0307500_LC.2
LjG1.1_chr1	PGSB	CDS	74858495	74858890	.	+	0	ID=LotjaGi1g1v0307500_LC.2.CDS.1;Parent=LotjaGi1g1v0307500_LC.2
LjG1.1_chr1	PGSB	three_prime_UTR	74858891	74859545	.	+	.	ID=LotjaGi1g1v0307500_LC.2.three_prime_UTR.4;Parent=LotjaGi1g1v0307500_LC.2
###
LjG1.1_chr1	PGSB	gene	74865322	74867208	.	+	.	ID=LotjaGi1g1v0307600
LjG1.1_chr1	PGSB	mRNA	74865322	74867208	.	+	.	ID=LotjaGi1g1v0307600.1;Parent=LotjaGi1g1v0307600
LjG1.1_chr1	PGSB	five_prime_UTR	74865322	74865659	.	+	.	ID=LotjaGi1g1v0307600.1.five_prime_UTR.1;Parent=LotjaGi1g1v0307600.1
LjG1.1_chr1	PGSB	exon	74865322	74865804	.	+	.	ID=LotjaGi1g1v0307600.1.exon.1;Parent=LotjaGi1g1v0307600.1
LjG1.1_chr1	PGSB	CDS	74865660	74865804	.	+	0	ID=LotjaGi1g1v0307600.1.CDS.1;Parent=LotjaGi1g1v0307600.1
LjG1.1_chr1	PGSB	exon	74866036	74866348	.	+	.	ID=LotjaGi1g1v0307600.1.exon.2;Parent=LotjaGi1g1v0307600.1
LjG1.1_chr1	PGSB	CDS	74866036	74866348	.	+	2	ID=LotjaGi1g1v0307600.1.CDS.2;Parent=LotjaGi1g1v0307600.1
LjG1.1_chr1	PGSB	CDS	74866456	74866759	.	+	1	ID=LotjaGi1g1v0307600.1.CDS.3;Parent=LotjaGi1g1v0307600.1
LjG1.1_chr1	PGSB	exon	74866456	74867208	.	+	.	ID=LotjaGi1g1v0307600.1.exon.3;Parent=LotjaGi1g1v0307600.1
LjG1.1_chr1	PGSB	three_prime_UTR	74866760	74867208	.	+	.	ID=LotjaGi1g1v0307600.1.three_prime_UTR.2;Parent=LotjaGi1g1v0307600.1
###
LjG1.1_chr1	PGSB	gene	74871845	74877253	.	-	.	ID=LotjaGi1g1v0307700
LjG1.1_chr1	PGSB	mRNA	74871845	74877253	.	-	.	ID=LotjaGi1g1v0307700.1;Parent=LotjaGi1g1v0307700
LjG1.1_chr1	PGSB	three_prime_UTR	74871845	74872447	.	-	.	ID=LotjaGi1g1v0307700.1.three_prime_UTR.1;Parent=LotjaGi1g1v0307700.1
LjG1.1_chr1	PGSB	exon	74871845	74872562	.	-	.	ID=LotjaGi1g1v0307700.1.exon.1;Parent=LotjaGi1g1v0307700.1
LjG1.1_chr1	PGSB	CDS	74872448	74872562	.	-	1	ID=LotjaGi1g1v0307700.1.CDS.1;Parent=LotjaGi1g1v0307700.1
LjG1.1_chr1	PGSB	exon	74872650	74872717	.	-	.	ID=LotjaGi1g1v0307700.1.exon.2;Parent=LotjaGi1g1v0307700.1
LjG1.1_chr1	PGSB	CDS	74872650	74872717	.	-	0	ID=LotjaGi1g1v0307700.1.CDS.2;Parent=LotjaGi1g1v0307700.1
LjG1.1_chr1	PGSB	exon	74873079	74873306	.	-	.	ID=LotjaGi1g1v0307700.1.exon.3;Parent=LotjaGi1g1v0307700.1
LjG1.1_chr1	PGSB	CDS	74873079	74873306	.	-	0	ID=LotjaGi1g1v0307700.1.CDS.3;Parent=LotjaGi1g1v0307700.1
LjG1.1_chr1	PGSB	exon	74873523	74873658	.	-	.	ID=LotjaGi1g1v0307700.1.exon.4;Parent=LotjaGi1g1v0307700.1
LjG1.1_chr1	PGSB	CDS	74873523	74873658	.	-	1	ID=LotjaGi1g1v0307700.1.CDS.4;Parent=LotjaGi1g1v0307700.1
LjG1.1_chr1	PGSB	exon	74873750	74873955	.	-	.	ID=LotjaGi1g1v0307700.1.exon.5;Parent=LotjaGi1g1v0307700.1
LjG1.1_chr1	PGSB	CDS	74873750	74873955	.	-	0	ID=LotjaGi1g1v0307700.1.CDS.5;Parent=LotjaGi1g1v0307700.1
LjG1.1_chr1	PGSB	exon	74874134	74874247	.	-	.	ID=LotjaGi1g1v0307700.1.exon.6;Parent=LotjaGi1g1v0307700.1
LjG1.1_chr1	PGSB	CDS	74874134	74874247	.	-	0	ID=LotjaGi1g1v0307700.1.CDS.6;Parent=LotjaGi1g1v0307700.1
LjG1.1_chr1	PGSB	exon	74874448	74874522	.	-	.	ID=LotjaGi1g1v0307700.1.exon.7;Parent=LotjaGi1g1v0307700.1
LjG1.1_chr1	PGSB	CDS	74874448	74874522	.	-	0	ID=LotjaGi1g1v0307700.1.CDS.7;Parent=LotjaGi1g1v0307700.1
LjG1.1_chr1	PGSB	exon	74874728	74874883	.	-	.	ID=LotjaGi1g1v0307700.1.exon.8;Parent=LotjaGi1g1v0307700.1
LjG1.1_chr1	PGSB	CDS	74874728	74874883	.	-	0	ID=LotjaGi1g1v0307700.1.CDS.8;Parent=LotjaGi1g1v0307700.1
LjG1.1_chr1	PGSB	exon	74874986	74875105	.	-	.	ID=LotjaGi1g1v0307700.1.exon.9;Parent=LotjaGi1g1v0307700.1
LjG1.1_chr1	PGSB	CDS	74874986	74875105	.	-	0	ID=LotjaGi1g1v0307700.1.CDS.9;Parent=LotjaGi1g1v0307700.1
LjG1.1_chr1	PGSB	exon	74876055	74876099	.	-	.	ID=LotjaGi1g1v0307700.1.exon.10;Parent=LotjaGi1g1v0307700.1
LjG1.1_chr1	PGSB	CDS	74876055	74876099	.	-	0	ID=LotjaGi1g1v0307700.1.CDS.10;Parent=LotjaGi1g1v0307700.1
LjG1.1_chr1	PGSB	exon	74876294	74876401	.	-	.	ID=LotjaGi1g1v0307700.1.exon.11;Parent=LotjaGi1g1v0307700.1
LjG1.1_chr1	PGSB	CDS	74876294	74876401	.	-	0	ID=LotjaGi1g1v0307700.1.CDS.11;Parent=LotjaGi1g1v0307700.1
LjG1.1_chr1	PGSB	exon	74876558	74876668	.	-	.	ID=LotjaGi1g1v0307700.1.exon.12;Parent=LotjaGi1g1v0307700.1
LjG1.1_chr1	PGSB	CDS	74876558	74876668	.	-	0	ID=LotjaGi1g1v0307700.1.CDS.12;Parent=LotjaGi1g1v0307700.1
LjG1.1_chr1	PGSB	exon	74876763	74876876	.	-	.	ID=LotjaGi1g1v0307700.1.exon.13;Parent=LotjaGi1g1v0307700.1
LjG1.1_chr1	PGSB	CDS	74876763	74876876	.	-	0	ID=LotjaGi1g1v0307700.1.CDS.13;Parent=LotjaGi1g1v0307700.1
LjG1.1_chr1	PGSB	CDS	74876965	74877132	.	-	0	ID=LotjaGi1g1v0307700.1.CDS.14;Parent=LotjaGi1g1v0307700.1
LjG1.1_chr1	PGSB	exon	74876965	74877253	.	-	.	ID=LotjaGi1g1v0307700.1.exon.14;Parent=LotjaGi1g1v0307700.1
LjG1.1_chr1	PGSB	five_prime_UTR	74877133	74877253	.	-	.	ID=LotjaGi1g1v0307700.1.five_prime_UTR.2;Parent=LotjaGi1g1v0307700.1
###
LjG1.1_chr1	PGSB	gene	74880287	74882064	.	-	.	ID=LotjaGi1g1v0307800
LjG1.1_chr1	PGSB	mRNA	74880287	74882064	.	-	.	ID=LotjaGi1g1v0307800.1;Parent=LotjaGi1g1v0307800
LjG1.1_chr1	PGSB	three_prime_UTR	74880287	74880730	.	-	.	ID=LotjaGi1g1v0307800.1.three_prime_UTR.1;Parent=LotjaGi1g1v0307800.1
LjG1.1_chr1	PGSB	exon	74880287	74880900	.	-	.	ID=LotjaGi1g1v0307800.1.exon.1;Parent=LotjaGi1g1v0307800.1
LjG1.1_chr1	PGSB	CDS	74880731	74880900	.	-	2	ID=LotjaGi1g1v0307800.1.CDS.1;Parent=LotjaGi1g1v0307800.1
LjG1.1_chr1	PGSB	exon	74881395	74881458	.	-	.	ID=LotjaGi1g1v0307800.1.exon.2;Parent=LotjaGi1g1v0307800.1
LjG1.1_chr1	PGSB	CDS	74881395	74881458	.	-	0	ID=LotjaGi1g1v0307800.1.CDS.2;Parent=LotjaGi1g1v0307800.1
LjG1.1_chr1	PGSB	CDS	74881581	74881886	.	-	0	ID=LotjaGi1g1v0307800.1.CDS.3;Parent=LotjaGi1g1v0307800.1
LjG1.1_chr1	PGSB	exon	74881581	74882064	.	-	.	ID=LotjaGi1g1v0307800.1.exon.3;Parent=LotjaGi1g1v0307800.1
LjG1.1_chr1	PGSB	five_prime_UTR	74881887	74882064	.	-	.	ID=LotjaGi1g1v0307800.1.five_prime_UTR.2;Parent=LotjaGi1g1v0307800.1
###
LjG1.1_chr1	PGSB	gene	74882663	74887569	.	-	.	ID=LotjaGi1g1v0307900
LjG1.1_chr1	PGSB	mRNA	74882663	74887394	.	-	.	ID=LotjaGi1g1v0307900.1;Parent=LotjaGi1g1v0307900
LjG1.1_chr1	PGSB	three_prime_UTR	74882663	74883156	.	-	.	ID=LotjaGi1g1v0307900.1.three_prime_UTR.1;Parent=LotjaGi1g1v0307900.1
LjG1.1_chr1	PGSB	exon	74882663	74884274	.	-	.	ID=LotjaGi1g1v0307900.1.exon.1;Parent=LotjaGi1g1v0307900.1
LjG1.1_chr1	PGSB	CDS	74883157	74884274	.	-	2	ID=LotjaGi1g1v0307900.1.CDS.1;Parent=LotjaGi1g1v0307900.1
LjG1.1_chr1	PGSB	exon	74884454	74884708	.	-	.	ID=LotjaGi1g1v0307900.1.exon.2;Parent=LotjaGi1g1v0307900.1
LjG1.1_chr1	PGSB	CDS	74884454	74884708	.	-	2	ID=LotjaGi1g1v0307900.1.CDS.2;Parent=LotjaGi1g1v0307900.1
LjG1.1_chr1	PGSB	exon	74884932	74885049	.	-	.	ID=LotjaGi1g1v0307900.1.exon.3;Parent=LotjaGi1g1v0307900.1
LjG1.1_chr1	PGSB	CDS	74884932	74885049	.	-	0	ID=LotjaGi1g1v0307900.1.CDS.3;Parent=LotjaGi1g1v0307900.1
LjG1.1_chr1	PGSB	exon	74885176	74885228	.	-	.	ID=LotjaGi1g1v0307900.1.exon.4;Parent=LotjaGi1g1v0307900.1
LjG1.1_chr1	PGSB	CDS	74885176	74885228	.	-	2	ID=LotjaGi1g1v0307900.1.CDS.4;Parent=LotjaGi1g1v0307900.1
LjG1.1_chr1	PGSB	exon	74885641	74885901	.	-	.	ID=LotjaGi1g1v0307900.1.exon.5;Parent=LotjaGi1g1v0307900.1
LjG1.1_chr1	PGSB	CDS	74885641	74885901	.	-	2	ID=LotjaGi1g1v0307900.1.CDS.5;Parent=LotjaGi1g1v0307900.1
LjG1.1_chr1	PGSB	exon	74886124	74886171	.	-	.	ID=LotjaGi1g1v0307900.1.exon.6;Parent=LotjaGi1g1v0307900.1
LjG1.1_chr1	PGSB	CDS	74886124	74886171	.	-	2	ID=LotjaGi1g1v0307900.1.CDS.6;Parent=LotjaGi1g1v0307900.1
LjG1.1_chr1	PGSB	exon	74886249	74886491	.	-	.	ID=LotjaGi1g1v0307900.1.exon.7;Parent=LotjaGi1g1v0307900.1
LjG1.1_chr1	PGSB	CDS	74886249	74886491	.	-	2	ID=LotjaGi1g1v0307900.1.CDS.7;Parent=LotjaGi1g1v0307900.1
LjG1.1_chr1	PGSB	exon	74886575	74886809	.	-	.	ID=LotjaGi1g1v0307900.1.exon.8;Parent=LotjaGi1g1v0307900.1
LjG1.1_chr1	PGSB	CDS	74886575	74886809	.	-	0	ID=LotjaGi1g1v0307900.1.CDS.8;Parent=LotjaGi1g1v0307900.1
LjG1.1_chr1	PGSB	CDS	74887008	74887046	.	-	0	ID=LotjaGi1g1v0307900.1.CDS.9;Parent=LotjaGi1g1v0307900.1
LjG1.1_chr1	PGSB	exon	74887008	74887116	.	-	.	ID=LotjaGi1g1v0307900.1.exon.9;Parent=LotjaGi1g1v0307900.1
LjG1.1_chr1	PGSB	five_prime_UTR	74887047	74887116	.	-	.	ID=LotjaGi1g1v0307900.1.five_prime_UTR.2;Parent=LotjaGi1g1v0307900.1
LjG1.1_chr1	PGSB	exon	74887261	74887394	.	-	.	ID=LotjaGi1g1v0307900.1.exon.10;Parent=LotjaGi1g1v0307900.1
LjG1.1_chr1	PGSB	five_prime_UTR	74887261	74887394	.	-	.	ID=LotjaGi1g1v0307900.1.five_prime_UTR.3;Parent=LotjaGi1g1v0307900.1
LjG1.1_chr1	PGSB	mRNA	74882731	74887569	.	-	.	ID=LotjaGi1g1v0307900.2;Parent=LotjaGi1g1v0307900
LjG1.1_chr1	PGSB	three_prime_UTR	74882731	74883156	.	-	.	ID=LotjaGi1g1v0307900.2.three_prime_UTR.1;Parent=LotjaGi1g1v0307900.2
LjG1.1_chr1	PGSB	exon	74882731	74884274	.	-	.	ID=LotjaGi1g1v0307900.2.exon.1;Parent=LotjaGi1g1v0307900.2
LjG1.1_chr1	PGSB	CDS	74883157	74884274	.	-	2	ID=LotjaGi1g1v0307900.2.CDS.1;Parent=LotjaGi1g1v0307900.2
LjG1.1_chr1	PGSB	exon	74884454	74884708	.	-	.	ID=LotjaGi1g1v0307900.2.exon.2;Parent=LotjaGi1g1v0307900.2
LjG1.1_chr1	PGSB	CDS	74884454	74884708	.	-	2	ID=LotjaGi1g1v0307900.2.CDS.2;Parent=LotjaGi1g1v0307900.2
LjG1.1_chr1	PGSB	exon	74884932	74885049	.	-	.	ID=LotjaGi1g1v0307900.2.exon.3;Parent=LotjaGi1g1v0307900.2
LjG1.1_chr1	PGSB	CDS	74884932	74885049	.	-	0	ID=LotjaGi1g1v0307900.2.CDS.3;Parent=LotjaGi1g1v0307900.2
LjG1.1_chr1	PGSB	exon	74885176	74885228	.	-	.	ID=LotjaGi1g1v0307900.2.exon.4;Parent=LotjaGi1g1v0307900.2
LjG1.1_chr1	PGSB	CDS	74885176	74885228	.	-	2	ID=LotjaGi1g1v0307900.2.CDS.4;Parent=LotjaGi1g1v0307900.2
LjG1.1_chr1	PGSB	exon	74885641	74885901	.	-	.	ID=LotjaGi1g1v0307900.2.exon.5;Parent=LotjaGi1g1v0307900.2
LjG1.1_chr1	PGSB	CDS	74885641	74885901	.	-	2	ID=LotjaGi1g1v0307900.2.CDS.5;Parent=LotjaGi1g1v0307900.2
LjG1.1_chr1	PGSB	exon	74886124	74886171	.	-	.	ID=LotjaGi1g1v0307900.2.exon.6;Parent=LotjaGi1g1v0307900.2
LjG1.1_chr1	PGSB	CDS	74886124	74886171	.	-	2	ID=LotjaGi1g1v0307900.2.CDS.6;Parent=LotjaGi1g1v0307900.2
LjG1.1_chr1	PGSB	exon	74886249	74886491	.	-	.	ID=LotjaGi1g1v0307900.2.exon.7;Parent=LotjaGi1g1v0307900.2
LjG1.1_chr1	PGSB	CDS	74886249	74886491	.	-	2	ID=LotjaGi1g1v0307900.2.CDS.7;Parent=LotjaGi1g1v0307900.2
LjG1.1_chr1	PGSB	exon	74886575	74886809	.	-	.	ID=LotjaGi1g1v0307900.2.exon.8;Parent=LotjaGi1g1v0307900.2
LjG1.1_chr1	PGSB	CDS	74886575	74886809	.	-	0	ID=LotjaGi1g1v0307900.2.CDS.8;Parent=LotjaGi1g1v0307900.2
LjG1.1_chr1	PGSB	CDS	74887008	74887046	.	-	0	ID=LotjaGi1g1v0307900.2.CDS.9;Parent=LotjaGi1g1v0307900.2
LjG1.1_chr1	PGSB	exon	74887008	74887569	.	-	.	ID=LotjaGi1g1v0307900.2.exon.9;Parent=LotjaGi1g1v0307900.2
LjG1.1_chr1	PGSB	five_prime_UTR	74887047	74887569	.	-	.	ID=LotjaGi1g1v0307900.2.five_prime_UTR.2;Parent=LotjaGi1g1v0307900.2
###
LjG1.1_chr1	PGSB	gene	74956518	74958583	.	+	.	ID=LotjaGi1g1v0308000
LjG1.1_chr1	PGSB	mRNA	74956518	74958583	.	+	.	ID=LotjaGi1g1v0308000.1;Parent=LotjaGi1g1v0308000
LjG1.1_chr1	PGSB	exon	74956518	74956542	.	+	.	ID=LotjaGi1g1v0308000.1.exon.1;Parent=LotjaGi1g1v0308000.1
LjG1.1_chr1	PGSB	five_prime_UTR	74956518	74956542	.	+	.	ID=LotjaGi1g1v0308000.1.five_prime_UTR.1;Parent=LotjaGi1g1v0308000.1
LjG1.1_chr1	PGSB	five_prime_UTR	74956669	74956673	.	+	.	ID=LotjaGi1g1v0308000.1.five_prime_UTR.2;Parent=LotjaGi1g1v0308000.1
LjG1.1_chr1	PGSB	exon	74956669	74958583	.	+	.	ID=LotjaGi1g1v0308000.1.exon.2;Parent=LotjaGi1g1v0308000.1
LjG1.1_chr1	PGSB	CDS	74956674	74958242	.	+	0	ID=LotjaGi1g1v0308000.1.CDS.1;Parent=LotjaGi1g1v0308000.1
LjG1.1_chr1	PGSB	three_prime_UTR	74958243	74958583	.	+	.	ID=LotjaGi1g1v0308000.1.three_prime_UTR.3;Parent=LotjaGi1g1v0308000.1
###
LjG1.1_chr1	PGSB	gene	74963310	74964509	.	+	.	ID=LotjaGi1g1v0308100_LC
LjG1.1_chr1	PGSB	mRNA	74963310	74964509	.	+	.	ID=LotjaGi1g1v0308100_LC.1;Parent=LotjaGi1g1v0308100_LC
LjG1.1_chr1	PGSB	five_prime_UTR	74963310	74963311	.	+	.	ID=LotjaGi1g1v0308100_LC.1.five_prime_UTR.1;Parent=LotjaGi1g1v0308100_LC.1
LjG1.1_chr1	PGSB	exon	74963310	74964509	.	+	.	ID=LotjaGi1g1v0308100_LC.1.exon.1;Parent=LotjaGi1g1v0308100_LC.1
LjG1.1_chr1	PGSB	CDS	74963312	74963698	.	+	0	ID=LotjaGi1g1v0308100_LC.1.CDS.1;Parent=LotjaGi1g1v0308100_LC.1
LjG1.1_chr1	PGSB	three_prime_UTR	74963699	74964509	.	+	.	ID=LotjaGi1g1v0308100_LC.1.three_prime_UTR.2;Parent=LotjaGi1g1v0308100_LC.1
LjG1.1_chr1	PGSB	mRNA	74963310	74964509	.	+	.	ID=LotjaGi1g1v0308100_LC.2;Parent=LotjaGi1g1v0308100_LC
LjG1.1_chr1	PGSB	three_prime_UTR	74963310	74963424	.	+	.	ID=LotjaGi1g1v0308100_LC.2.three_prime_UTR.1;Parent=LotjaGi1g1v0308100_LC.2
LjG1.1_chr1	PGSB	exon	74963310	74964509	.	+	.	ID=LotjaGi1g1v0308100_LC.2.exon.1;Parent=LotjaGi1g1v0308100_LC.2
LjG1.1_chr1	PGSB	CDS	74963425	74963784	.	+	0	ID=LotjaGi1g1v0308100_LC.2.CDS.1;Parent=LotjaGi1g1v0308100_LC.2
LjG1.1_chr1	PGSB	five_prime_UTR	74963785	74964509	.	+	.	ID=LotjaGi1g1v0308100_LC.2.five_prime_UTR.2;Parent=LotjaGi1g1v0308100_LC.2
LjG1.1_chr1	PGSB	mRNA	74963310	74964509	.	+	.	ID=LotjaGi1g1v0308100_LC.3;Parent=LotjaGi1g1v0308100_LC
LjG1.1_chr1	PGSB	five_prime_UTR	74963310	74963483	.	+	.	ID=LotjaGi1g1v0308100_LC.3.five_prime_UTR.1;Parent=LotjaGi1g1v0308100_LC.3
LjG1.1_chr1	PGSB	exon	74963310	74964509	.	+	.	ID=LotjaGi1g1v0308100_LC.3.exon.1;Parent=LotjaGi1g1v0308100_LC.3
LjG1.1_chr1	PGSB	CDS	74963484	74964509	.	+	0	ID=LotjaGi1g1v0308100_LC.3.CDS.1;Parent=LotjaGi1g1v0308100_LC.3
###
LjG1.1_chr1	PGSB	gene	74966222	74982235	.	+	.	ID=LotjaGi1g1v0308200
LjG1.1_chr1	PGSB	mRNA	74966222	74982235	.	+	.	ID=LotjaGi1g1v0308200.1;Parent=LotjaGi1g1v0308200
LjG1.1_chr1	PGSB	exon	74966222	74966838	.	+	.	ID=LotjaGi1g1v0308200.1.exon.1;Parent=LotjaGi1g1v0308200.1
LjG1.1_chr1	PGSB	five_prime_UTR	74966222	74966838	.	+	.	ID=LotjaGi1g1v0308200.1.five_prime_UTR.1;Parent=LotjaGi1g1v0308200.1
LjG1.1_chr1	PGSB	exon	74967178	74967315	.	+	.	ID=LotjaGi1g1v0308200.1.exon.2;Parent=LotjaGi1g1v0308200.1
LjG1.1_chr1	PGSB	five_prime_UTR	74967178	74967315	.	+	.	ID=LotjaGi1g1v0308200.1.five_prime_UTR.2;Parent=LotjaGi1g1v0308200.1
LjG1.1_chr1	PGSB	five_prime_UTR	74967474	74967496	.	+	.	ID=LotjaGi1g1v0308200.1.five_prime_UTR.3;Parent=LotjaGi1g1v0308200.1
LjG1.1_chr1	PGSB	exon	74967474	74967711	.	+	.	ID=LotjaGi1g1v0308200.1.exon.3;Parent=LotjaGi1g1v0308200.1
LjG1.1_chr1	PGSB	CDS	74967497	74967711	.	+	0	ID=LotjaGi1g1v0308200.1.CDS.1;Parent=LotjaGi1g1v0308200.1
LjG1.1_chr1	PGSB	exon	74967871	74967929	.	+	.	ID=LotjaGi1g1v0308200.1.exon.4;Parent=LotjaGi1g1v0308200.1
LjG1.1_chr1	PGSB	CDS	74967871	74967929	.	+	1	ID=LotjaGi1g1v0308200.1.CDS.2;Parent=LotjaGi1g1v0308200.1
LjG1.1_chr1	PGSB	exon	74968532	74968588	.	+	.	ID=LotjaGi1g1v0308200.1.exon.5;Parent=LotjaGi1g1v0308200.1
LjG1.1_chr1	PGSB	CDS	74968532	74968588	.	+	2	ID=LotjaGi1g1v0308200.1.CDS.3;Parent=LotjaGi1g1v0308200.1
LjG1.1_chr1	PGSB	exon	74968676	74968710	.	+	.	ID=LotjaGi1g1v0308200.1.exon.6;Parent=LotjaGi1g1v0308200.1
LjG1.1_chr1	PGSB	CDS	74968676	74968710	.	+	2	ID=LotjaGi1g1v0308200.1.CDS.4;Parent=LotjaGi1g1v0308200.1
LjG1.1_chr1	PGSB	exon	74969212	74969315	.	+	.	ID=LotjaGi1g1v0308200.1.exon.7;Parent=LotjaGi1g1v0308200.1
LjG1.1_chr1	PGSB	CDS	74969212	74969315	.	+	0	ID=LotjaGi1g1v0308200.1.CDS.5;Parent=LotjaGi1g1v0308200.1
LjG1.1_chr1	PGSB	exon	74969446	74969518	.	+	.	ID=LotjaGi1g1v0308200.1.exon.8;Parent=LotjaGi1g1v0308200.1
LjG1.1_chr1	PGSB	CDS	74969446	74969518	.	+	1	ID=LotjaGi1g1v0308200.1.CDS.6;Parent=LotjaGi1g1v0308200.1
LjG1.1_chr1	PGSB	exon	74970253	74970311	.	+	.	ID=LotjaGi1g1v0308200.1.exon.9;Parent=LotjaGi1g1v0308200.1
LjG1.1_chr1	PGSB	CDS	74970253	74970311	.	+	0	ID=LotjaGi1g1v0308200.1.CDS.7;Parent=LotjaGi1g1v0308200.1
LjG1.1_chr1	PGSB	exon	74970402	74970467	.	+	.	ID=LotjaGi1g1v0308200.1.exon.10;Parent=LotjaGi1g1v0308200.1
LjG1.1_chr1	PGSB	CDS	74970402	74970467	.	+	1	ID=LotjaGi1g1v0308200.1.CDS.8;Parent=LotjaGi1g1v0308200.1
LjG1.1_chr1	PGSB	exon	74970552	74970635	.	+	.	ID=LotjaGi1g1v0308200.1.exon.11;Parent=LotjaGi1g1v0308200.1
LjG1.1_chr1	PGSB	CDS	74970552	74970635	.	+	1	ID=LotjaGi1g1v0308200.1.CDS.9;Parent=LotjaGi1g1v0308200.1
LjG1.1_chr1	PGSB	exon	74971909	74971973	.	+	.	ID=LotjaGi1g1v0308200.1.exon.12;Parent=LotjaGi1g1v0308200.1
LjG1.1_chr1	PGSB	CDS	74971909	74971973	.	+	1	ID=LotjaGi1g1v0308200.1.CDS.10;Parent=LotjaGi1g1v0308200.1
LjG1.1_chr1	PGSB	exon	74972066	74972148	.	+	.	ID=LotjaGi1g1v0308200.1.exon.13;Parent=LotjaGi1g1v0308200.1
LjG1.1_chr1	PGSB	CDS	74972066	74972148	.	+	2	ID=LotjaGi1g1v0308200.1.CDS.11;Parent=LotjaGi1g1v0308200.1
LjG1.1_chr1	PGSB	exon	74972525	74972615	.	+	.	ID=LotjaGi1g1v0308200.1.exon.14;Parent=LotjaGi1g1v0308200.1
LjG1.1_chr1	PGSB	CDS	74972525	74972615	.	+	0	ID=LotjaGi1g1v0308200.1.CDS.12;Parent=LotjaGi1g1v0308200.1
LjG1.1_chr1	PGSB	exon	74972773	74972831	.	+	.	ID=LotjaGi1g1v0308200.1.exon.15;Parent=LotjaGi1g1v0308200.1
LjG1.1_chr1	PGSB	CDS	74972773	74972831	.	+	2	ID=LotjaGi1g1v0308200.1.CDS.13;Parent=LotjaGi1g1v0308200.1
LjG1.1_chr1	PGSB	exon	74973283	74973423	.	+	.	ID=LotjaGi1g1v0308200.1.exon.16;Parent=LotjaGi1g1v0308200.1
LjG1.1_chr1	PGSB	CDS	74973283	74973423	.	+	0	ID=LotjaGi1g1v0308200.1.CDS.14;Parent=LotjaGi1g1v0308200.1
LjG1.1_chr1	PGSB	CDS	74973583	74973693	.	+	0	ID=LotjaGi1g1v0308200.1.CDS.15;Parent=LotjaGi1g1v0308200.1
LjG1.1_chr1	PGSB	exon	74973583	74973965	.	+	.	ID=LotjaGi1g1v0308200.1.exon.17;Parent=LotjaGi1g1v0308200.1
LjG1.1_chr1	PGSB	three_prime_UTR	74973694	74973965	.	+	.	ID=LotjaGi1g1v0308200.1.three_prime_UTR.4;Parent=LotjaGi1g1v0308200.1
LjG1.1_chr1	PGSB	exon	74981861	74982235	.	+	.	ID=LotjaGi1g1v0308200.1.exon.18;Parent=LotjaGi1g1v0308200.1
LjG1.1_chr1	PGSB	three_prime_UTR	74981861	74982235	.	+	.	ID=LotjaGi1g1v0308200.1.three_prime_UTR.5;Parent=LotjaGi1g1v0308200.1
LjG1.1_chr1	PGSB	mRNA	74966603	74982235	.	+	.	ID=LotjaGi1g1v0308200.2;Parent=LotjaGi1g1v0308200
LjG1.1_chr1	PGSB	exon	74966603	74966838	.	+	.	ID=LotjaGi1g1v0308200.2.exon.1;Parent=LotjaGi1g1v0308200.2
LjG1.1_chr1	PGSB	five_prime_UTR	74966603	74966838	.	+	.	ID=LotjaGi1g1v0308200.2.five_prime_UTR.1;Parent=LotjaGi1g1v0308200.2
LjG1.1_chr1	PGSB	exon	74967178	74967315	.	+	.	ID=LotjaGi1g1v0308200.2.exon.2;Parent=LotjaGi1g1v0308200.2
LjG1.1_chr1	PGSB	five_prime_UTR	74967178	74967315	.	+	.	ID=LotjaGi1g1v0308200.2.five_prime_UTR.2;Parent=LotjaGi1g1v0308200.2
LjG1.1_chr1	PGSB	five_prime_UTR	74967461	74967496	.	+	.	ID=LotjaGi1g1v0308200.2.five_prime_UTR.3;Parent=LotjaGi1g1v0308200.2
LjG1.1_chr1	PGSB	exon	74967461	74967711	.	+	.	ID=LotjaGi1g1v0308200.2.exon.3;Parent=LotjaGi1g1v0308200.2
LjG1.1_chr1	PGSB	CDS	74967497	74967711	.	+	0	ID=LotjaGi1g1v0308200.2.CDS.1;Parent=LotjaGi1g1v0308200.2
LjG1.1_chr1	PGSB	exon	74967871	74967929	.	+	.	ID=LotjaGi1g1v0308200.2.exon.4;Parent=LotjaGi1g1v0308200.2
LjG1.1_chr1	PGSB	CDS	74967871	74967929	.	+	1	ID=LotjaGi1g1v0308200.2.CDS.2;Parent=LotjaGi1g1v0308200.2
LjG1.1_chr1	PGSB	exon	74968532	74968588	.	+	.	ID=LotjaGi1g1v0308200.2.exon.5;Parent=LotjaGi1g1v0308200.2
LjG1.1_chr1	PGSB	CDS	74968532	74968588	.	+	2	ID=LotjaGi1g1v0308200.2.CDS.3;Parent=LotjaGi1g1v0308200.2
LjG1.1_chr1	PGSB	exon	74968676	74968710	.	+	.	ID=LotjaGi1g1v0308200.2.exon.6;Parent=LotjaGi1g1v0308200.2
LjG1.1_chr1	PGSB	CDS	74968676	74968710	.	+	2	ID=LotjaGi1g1v0308200.2.CDS.4;Parent=LotjaGi1g1v0308200.2
LjG1.1_chr1	PGSB	exon	74969212	74969315	.	+	.	ID=LotjaGi1g1v0308200.2.exon.7;Parent=LotjaGi1g1v0308200.2
LjG1.1_chr1	PGSB	CDS	74969212	74969315	.	+	0	ID=LotjaGi1g1v0308200.2.CDS.5;Parent=LotjaGi1g1v0308200.2
LjG1.1_chr1	PGSB	exon	74969446	74969518	.	+	.	ID=LotjaGi1g1v0308200.2.exon.8;Parent=LotjaGi1g1v0308200.2
LjG1.1_chr1	PGSB	CDS	74969446	74969518	.	+	1	ID=LotjaGi1g1v0308200.2.CDS.6;Parent=LotjaGi1g1v0308200.2
LjG1.1_chr1	PGSB	exon	74970253	74970311	.	+	.	ID=LotjaGi1g1v0308200.2.exon.9;Parent=LotjaGi1g1v0308200.2
LjG1.1_chr1	PGSB	CDS	74970253	74970311	.	+	0	ID=LotjaGi1g1v0308200.2.CDS.7;Parent=LotjaGi1g1v0308200.2
LjG1.1_chr1	PGSB	exon	74970402	74970467	.	+	.	ID=LotjaGi1g1v0308200.2.exon.10;Parent=LotjaGi1g1v0308200.2
LjG1.1_chr1	PGSB	CDS	74970402	74970467	.	+	1	ID=LotjaGi1g1v0308200.2.CDS.8;Parent=LotjaGi1g1v0308200.2
LjG1.1_chr1	PGSB	exon	74970552	74970635	.	+	.	ID=LotjaGi1g1v0308200.2.exon.11;Parent=LotjaGi1g1v0308200.2
LjG1.1_chr1	PGSB	CDS	74970552	74970635	.	+	1	ID=LotjaGi1g1v0308200.2.CDS.9;Parent=LotjaGi1g1v0308200.2
LjG1.1_chr1	PGSB	exon	74971909	74971973	.	+	.	ID=LotjaGi1g1v0308200.2.exon.12;Parent=LotjaGi1g1v0308200.2
LjG1.1_chr1	PGSB	CDS	74971909	74971973	.	+	1	ID=LotjaGi1g1v0308200.2.CDS.10;Parent=LotjaGi1g1v0308200.2
LjG1.1_chr1	PGSB	exon	74972066	74972148	.	+	.	ID=LotjaGi1g1v0308200.2.exon.13;Parent=LotjaGi1g1v0308200.2
LjG1.1_chr1	PGSB	CDS	74972066	74972148	.	+	2	ID=LotjaGi1g1v0308200.2.CDS.11;Parent=LotjaGi1g1v0308200.2
LjG1.1_chr1	PGSB	exon	74972525	74972615	.	+	.	ID=LotjaGi1g1v0308200.2.exon.14;Parent=LotjaGi1g1v0308200.2
LjG1.1_chr1	PGSB	CDS	74972525	74972615	.	+	0	ID=LotjaGi1g1v0308200.2.CDS.12;Parent=LotjaGi1g1v0308200.2
LjG1.1_chr1	PGSB	exon	74972773	74972831	.	+	.	ID=LotjaGi1g1v0308200.2.exon.15;Parent=LotjaGi1g1v0308200.2
LjG1.1_chr1	PGSB	CDS	74972773	74972831	.	+	2	ID=LotjaGi1g1v0308200.2.CDS.13;Parent=LotjaGi1g1v0308200.2
LjG1.1_chr1	PGSB	exon	74973283	74973423	.	+	.	ID=LotjaGi1g1v0308200.2.exon.16;Parent=LotjaGi1g1v0308200.2
LjG1.1_chr1	PGSB	CDS	74973283	74973423	.	+	0	ID=LotjaGi1g1v0308200.2.CDS.14;Parent=LotjaGi1g1v0308200.2
LjG1.1_chr1	PGSB	CDS	74973583	74973693	.	+	0	ID=LotjaGi1g1v0308200.2.CDS.15;Parent=LotjaGi1g1v0308200.2
LjG1.1_chr1	PGSB	exon	74973583	74973965	.	+	.	ID=LotjaGi1g1v0308200.2.exon.17;Parent=LotjaGi1g1v0308200.2
LjG1.1_chr1	PGSB	three_prime_UTR	74973694	74973965	.	+	.	ID=LotjaGi1g1v0308200.2.three_prime_UTR.4;Parent=LotjaGi1g1v0308200.2
LjG1.1_chr1	PGSB	exon	74981861	74982235	.	+	.	ID=LotjaGi1g1v0308200.2.exon.18;Parent=LotjaGi1g1v0308200.2
LjG1.1_chr1	PGSB	three_prime_UTR	74981861	74982235	.	+	.	ID=LotjaGi1g1v0308200.2.three_prime_UTR.5;Parent=LotjaGi1g1v0308200.2
###
LjG1.1_chr1	PGSB	gene	74981031	74985247	.	-	.	ID=LotjaGi1g1v0308300
LjG1.1_chr1	PGSB	mRNA	74981031	74985247	.	-	.	ID=LotjaGi1g1v0308300.1;Parent=LotjaGi1g1v0308300
LjG1.1_chr1	PGSB	three_prime_UTR	74981031	74981904	.	-	.	ID=LotjaGi1g1v0308300.1.three_prime_UTR.1;Parent=LotjaGi1g1v0308300.1
LjG1.1_chr1	PGSB	exon	74981031	74982021	.	-	.	ID=LotjaGi1g1v0308300.1.exon.1;Parent=LotjaGi1g1v0308300.1
LjG1.1_chr1	PGSB	CDS	74981905	74982021	.	-	0	ID=LotjaGi1g1v0308300.1.CDS.1;Parent=LotjaGi1g1v0308300.1
LjG1.1_chr1	PGSB	exon	74982472	74982534	.	-	.	ID=LotjaGi1g1v0308300.1.exon.2;Parent=LotjaGi1g1v0308300.1
LjG1.1_chr1	PGSB	CDS	74982472	74982534	.	-	0	ID=LotjaGi1g1v0308300.1.CDS.2;Parent=LotjaGi1g1v0308300.1
LjG1.1_chr1	PGSB	exon	74982631	74982831	.	-	.	ID=LotjaGi1g1v0308300.1.exon.3;Parent=LotjaGi1g1v0308300.1
LjG1.1_chr1	PGSB	CDS	74982631	74982831	.	-	0	ID=LotjaGi1g1v0308300.1.CDS.3;Parent=LotjaGi1g1v0308300.1
LjG1.1_chr1	PGSB	exon	74983376	74983475	.	-	.	ID=LotjaGi1g1v0308300.1.exon.4;Parent=LotjaGi1g1v0308300.1
LjG1.1_chr1	PGSB	CDS	74983376	74983475	.	-	1	ID=LotjaGi1g1v0308300.1.CDS.4;Parent=LotjaGi1g1v0308300.1
LjG1.1_chr1	PGSB	exon	74983591	74983791	.	-	.	ID=LotjaGi1g1v0308300.1.exon.5;Parent=LotjaGi1g1v0308300.1
LjG1.1_chr1	PGSB	CDS	74983591	74983791	.	-	1	ID=LotjaGi1g1v0308300.1.CDS.5;Parent=LotjaGi1g1v0308300.1
LjG1.1_chr1	PGSB	CDS	74984139	74984665	.	-	0	ID=LotjaGi1g1v0308300.1.CDS.6;Parent=LotjaGi1g1v0308300.1
LjG1.1_chr1	PGSB	exon	74984139	74985247	.	-	.	ID=LotjaGi1g1v0308300.1.exon.6;Parent=LotjaGi1g1v0308300.1
LjG1.1_chr1	PGSB	five_prime_UTR	74984666	74985247	.	-	.	ID=LotjaGi1g1v0308300.1.five_prime_UTR.2;Parent=LotjaGi1g1v0308300.1
###
LjG1.1_chr1	PGSB	gene	74983356	74994607	.	+	.	ID=LotjaGi1g1v0308400
LjG1.1_chr1	PGSB	mRNA	74983356	74991008	.	+	.	ID=LotjaGi1g1v0308400.1;Parent=LotjaGi1g1v0308400
LjG1.1_chr1	PGSB	exon	74983356	74984693	.	+	.	ID=LotjaGi1g1v0308400.1.exon.1;Parent=LotjaGi1g1v0308400.1
LjG1.1_chr1	PGSB	five_prime_UTR	74983356	74984693	.	+	.	ID=LotjaGi1g1v0308400.1.five_prime_UTR.1;Parent=LotjaGi1g1v0308400.1
LjG1.1_chr1	PGSB	exon	74985108	74985246	.	+	.	ID=LotjaGi1g1v0308400.1.exon.2;Parent=LotjaGi1g1v0308400.1
LjG1.1_chr1	PGSB	five_prime_UTR	74985108	74985246	.	+	.	ID=LotjaGi1g1v0308400.1.five_prime_UTR.2;Parent=LotjaGi1g1v0308400.1
LjG1.1_chr1	PGSB	five_prime_UTR	74986160	74986221	.	+	.	ID=LotjaGi1g1v0308400.1.five_prime_UTR.3;Parent=LotjaGi1g1v0308400.1
LjG1.1_chr1	PGSB	exon	74986160	74986425	.	+	.	ID=LotjaGi1g1v0308400.1.exon.3;Parent=LotjaGi1g1v0308400.1
LjG1.1_chr1	PGSB	CDS	74986222	74986425	.	+	0	ID=LotjaGi1g1v0308400.1.CDS.1;Parent=LotjaGi1g1v0308400.1
LjG1.1_chr1	PGSB	exon	74987052	74987228	.	+	.	ID=LotjaGi1g1v0308400.1.exon.4;Parent=LotjaGi1g1v0308400.1
LjG1.1_chr1	PGSB	CDS	74987052	74987228	.	+	0	ID=LotjaGi1g1v0308400.1.CDS.2;Parent=LotjaGi1g1v0308400.1
LjG1.1_chr1	PGSB	exon	74987412	74987504	.	+	.	ID=LotjaGi1g1v0308400.1.exon.5;Parent=LotjaGi1g1v0308400.1
LjG1.1_chr1	PGSB	CDS	74987412	74987504	.	+	0	ID=LotjaGi1g1v0308400.1.CDS.3;Parent=LotjaGi1g1v0308400.1
LjG1.1_chr1	PGSB	exon	74988124	74988306	.	+	.	ID=LotjaGi1g1v0308400.1.exon.6;Parent=LotjaGi1g1v0308400.1
LjG1.1_chr1	PGSB	CDS	74988124	74988306	.	+	0	ID=LotjaGi1g1v0308400.1.CDS.4;Parent=LotjaGi1g1v0308400.1
LjG1.1_chr1	PGSB	exon	74988408	74988510	.	+	.	ID=LotjaGi1g1v0308400.1.exon.7;Parent=LotjaGi1g1v0308400.1
LjG1.1_chr1	PGSB	CDS	74988408	74988510	.	+	0	ID=LotjaGi1g1v0308400.1.CDS.5;Parent=LotjaGi1g1v0308400.1
LjG1.1_chr1	PGSB	exon	74988615	74988797	.	+	.	ID=LotjaGi1g1v0308400.1.exon.8;Parent=LotjaGi1g1v0308400.1
LjG1.1_chr1	PGSB	CDS	74988615	74988797	.	+	2	ID=LotjaGi1g1v0308400.1.CDS.6;Parent=LotjaGi1g1v0308400.1
LjG1.1_chr1	PGSB	exon	74989132	74989619	.	+	.	ID=LotjaGi1g1v0308400.1.exon.9;Parent=LotjaGi1g1v0308400.1
LjG1.1_chr1	PGSB	CDS	74989132	74989619	.	+	2	ID=LotjaGi1g1v0308400.1.CDS.7;Parent=LotjaGi1g1v0308400.1
LjG1.1_chr1	PGSB	CDS	74989701	74990414	.	+	0	ID=LotjaGi1g1v0308400.1.CDS.8;Parent=LotjaGi1g1v0308400.1
LjG1.1_chr1	PGSB	exon	74989701	74991008	.	+	.	ID=LotjaGi1g1v0308400.1.exon.10;Parent=LotjaGi1g1v0308400.1
LjG1.1_chr1	PGSB	three_prime_UTR	74990415	74991008	.	+	.	ID=LotjaGi1g1v0308400.1.three_prime_UTR.4;Parent=LotjaGi1g1v0308400.1
LjG1.1_chr1	PGSB	mRNA	74983356	74994607	.	+	.	ID=LotjaGi1g1v0308400.2;Parent=LotjaGi1g1v0308400
LjG1.1_chr1	PGSB	exon	74983356	74984693	.	+	.	ID=LotjaGi1g1v0308400.2.exon.1;Parent=LotjaGi1g1v0308400.2
LjG1.1_chr1	PGSB	five_prime_UTR	74983356	74984693	.	+	.	ID=LotjaGi1g1v0308400.2.five_prime_UTR.1;Parent=LotjaGi1g1v0308400.2
LjG1.1_chr1	PGSB	exon	74985108	74985246	.	+	.	ID=LotjaGi1g1v0308400.2.exon.2;Parent=LotjaGi1g1v0308400.2
LjG1.1_chr1	PGSB	five_prime_UTR	74985108	74985246	.	+	.	ID=LotjaGi1g1v0308400.2.five_prime_UTR.2;Parent=LotjaGi1g1v0308400.2
LjG1.1_chr1	PGSB	five_prime_UTR	74986192	74986221	.	+	.	ID=LotjaGi1g1v0308400.2.five_prime_UTR.3;Parent=LotjaGi1g1v0308400.2
LjG1.1_chr1	PGSB	exon	74986192	74986425	.	+	.	ID=LotjaGi1g1v0308400.2.exon.3;Parent=LotjaGi1g1v0308400.2
LjG1.1_chr1	PGSB	CDS	74986222	74986425	.	+	0	ID=LotjaGi1g1v0308400.2.CDS.1;Parent=LotjaGi1g1v0308400.2
LjG1.1_chr1	PGSB	exon	74987052	74987228	.	+	.	ID=LotjaGi1g1v0308400.2.exon.4;Parent=LotjaGi1g1v0308400.2
LjG1.1_chr1	PGSB	CDS	74987052	74987228	.	+	0	ID=LotjaGi1g1v0308400.2.CDS.2;Parent=LotjaGi1g1v0308400.2
LjG1.1_chr1	PGSB	exon	74987412	74987504	.	+	.	ID=LotjaGi1g1v0308400.2.exon.5;Parent=LotjaGi1g1v0308400.2
LjG1.1_chr1	PGSB	CDS	74987412	74987504	.	+	0	ID=LotjaGi1g1v0308400.2.CDS.3;Parent=LotjaGi1g1v0308400.2
LjG1.1_chr1	PGSB	exon	74988124	74988306	.	+	.	ID=LotjaGi1g1v0308400.2.exon.6;Parent=LotjaGi1g1v0308400.2
LjG1.1_chr1	PGSB	CDS	74988124	74988306	.	+	0	ID=LotjaGi1g1v0308400.2.CDS.4;Parent=LotjaGi1g1v0308400.2
LjG1.1_chr1	PGSB	exon	74988408	74988510	.	+	.	ID=LotjaGi1g1v0308400.2.exon.7;Parent=LotjaGi1g1v0308400.2
LjG1.1_chr1	PGSB	CDS	74988408	74988510	.	+	0	ID=LotjaGi1g1v0308400.2.CDS.5;Parent=LotjaGi1g1v0308400.2
LjG1.1_chr1	PGSB	exon	74988615	74988797	.	+	.	ID=LotjaGi1g1v0308400.2.exon.8;Parent=LotjaGi1g1v0308400.2
LjG1.1_chr1	PGSB	CDS	74988615	74988797	.	+	2	ID=LotjaGi1g1v0308400.2.CDS.6;Parent=LotjaGi1g1v0308400.2
LjG1.1_chr1	PGSB	exon	74989132	74989619	.	+	.	ID=LotjaGi1g1v0308400.2.exon.9;Parent=LotjaGi1g1v0308400.2
LjG1.1_chr1	PGSB	CDS	74989132	74989619	.	+	2	ID=LotjaGi1g1v0308400.2.CDS.7;Parent=LotjaGi1g1v0308400.2
LjG1.1_chr1	PGSB	CDS	74989701	74990414	.	+	0	ID=LotjaGi1g1v0308400.2.CDS.8;Parent=LotjaGi1g1v0308400.2
LjG1.1_chr1	PGSB	exon	74989701	74990840	.	+	.	ID=LotjaGi1g1v0308400.2.exon.10;Parent=LotjaGi1g1v0308400.2
LjG1.1_chr1	PGSB	three_prime_UTR	74990415	74990840	.	+	.	ID=LotjaGi1g1v0308400.2.three_prime_UTR.4;Parent=LotjaGi1g1v0308400.2
LjG1.1_chr1	PGSB	exon	74992770	74993402	.	+	.	ID=LotjaGi1g1v0308400.2.exon.11;Parent=LotjaGi1g1v0308400.2
LjG1.1_chr1	PGSB	three_prime_UTR	74992770	74993402	.	+	.	ID=LotjaGi1g1v0308400.2.three_prime_UTR.5;Parent=LotjaGi1g1v0308400.2
LjG1.1_chr1	PGSB	exon	74994120	74994607	.	+	.	ID=LotjaGi1g1v0308400.2.exon.12;Parent=LotjaGi1g1v0308400.2
LjG1.1_chr1	PGSB	three_prime_UTR	74994120	74994607	.	+	.	ID=LotjaGi1g1v0308400.2.three_prime_UTR.6;Parent=LotjaGi1g1v0308400.2
###
LjG1.1_chr1	PGSB	gene	75001102	75003762	.	-	.	ID=LotjaGi1g1v0308500
LjG1.1_chr1	PGSB	mRNA	75001102	75003762	.	-	.	ID=LotjaGi1g1v0308500.1;Parent=LotjaGi1g1v0308500
LjG1.1_chr1	PGSB	three_prime_UTR	75001102	75002130	.	-	.	ID=LotjaGi1g1v0308500.1.three_prime_UTR.1;Parent=LotjaGi1g1v0308500.1
LjG1.1_chr1	PGSB	exon	75001102	75002205	.	-	.	ID=LotjaGi1g1v0308500.1.exon.1;Parent=LotjaGi1g1v0308500.1
LjG1.1_chr1	PGSB	CDS	75002131	75002205	.	-	0	ID=LotjaGi1g1v0308500.1.CDS.1;Parent=LotjaGi1g1v0308500.1
LjG1.1_chr1	PGSB	exon	75002904	75003037	.	-	.	ID=LotjaGi1g1v0308500.1.exon.2;Parent=LotjaGi1g1v0308500.1
LjG1.1_chr1	PGSB	CDS	75002904	75003037	.	-	2	ID=LotjaGi1g1v0308500.1.CDS.2;Parent=LotjaGi1g1v0308500.1
LjG1.1_chr1	PGSB	exon	75003140	75003224	.	-	.	ID=LotjaGi1g1v0308500.1.exon.3;Parent=LotjaGi1g1v0308500.1
LjG1.1_chr1	PGSB	CDS	75003140	75003224	.	-	0	ID=LotjaGi1g1v0308500.1.CDS.3;Parent=LotjaGi1g1v0308500.1
LjG1.1_chr1	PGSB	exon	75003317	75003409	.	-	.	ID=LotjaGi1g1v0308500.1.exon.4;Parent=LotjaGi1g1v0308500.1
LjG1.1_chr1	PGSB	CDS	75003317	75003409	.	-	0	ID=LotjaGi1g1v0308500.1.CDS.4;Parent=LotjaGi1g1v0308500.1
LjG1.1_chr1	PGSB	CDS	75003496	75003498	.	-	0	ID=LotjaGi1g1v0308500.1.CDS.5;Parent=LotjaGi1g1v0308500.1
LjG1.1_chr1	PGSB	exon	75003496	75003762	.	-	.	ID=LotjaGi1g1v0308500.1.exon.5;Parent=LotjaGi1g1v0308500.1
LjG1.1_chr1	PGSB	five_prime_UTR	75003499	75003762	.	-	.	ID=LotjaGi1g1v0308500.1.five_prime_UTR.2;Parent=LotjaGi1g1v0308500.1
LjG1.1_chr1	PGSB	mRNA	75002117	75003498	.	-	.	ID=LotjaGi1g1v0308500.2;Parent=LotjaGi1g1v0308500
LjG1.1_chr1	PGSB	exon	75002117	75002205	.	-	.	ID=LotjaGi1g1v0308500.2.exon.1;Parent=LotjaGi1g1v0308500.2
LjG1.1_chr1	PGSB	three_prime_UTR	75002117	75002205	.	-	.	ID=LotjaGi1g1v0308500.2.three_prime_UTR.1;Parent=LotjaGi1g1v0308500.2
LjG1.1_chr1	PGSB	three_prime_UTR	75002516	75002517	.	-	.	ID=LotjaGi1g1v0308500.2.three_prime_UTR.2;Parent=LotjaGi1g1v0308500.2
LjG1.1_chr1	PGSB	exon	75002516	75002535	.	-	.	ID=LotjaGi1g1v0308500.2.exon.2;Parent=LotjaGi1g1v0308500.2
LjG1.1_chr1	PGSB	CDS	75002518	75002535	.	-	0	ID=LotjaGi1g1v0308500.2.CDS.1;Parent=LotjaGi1g1v0308500.2
LjG1.1_chr1	PGSB	exon	75002904	75003037	.	-	.	ID=LotjaGi1g1v0308500.2.exon.3;Parent=LotjaGi1g1v0308500.2
LjG1.1_chr1	PGSB	CDS	75002904	75003037	.	-	2	ID=LotjaGi1g1v0308500.2.CDS.2;Parent=LotjaGi1g1v0308500.2
LjG1.1_chr1	PGSB	exon	75003140	75003224	.	-	.	ID=LotjaGi1g1v0308500.2.exon.4;Parent=LotjaGi1g1v0308500.2
LjG1.1_chr1	PGSB	CDS	75003140	75003224	.	-	0	ID=LotjaGi1g1v0308500.2.CDS.3;Parent=LotjaGi1g1v0308500.2
LjG1.1_chr1	PGSB	exon	75003317	75003409	.	-	.	ID=LotjaGi1g1v0308500.2.exon.5;Parent=LotjaGi1g1v0308500.2
LjG1.1_chr1	PGSB	CDS	75003317	75003409	.	-	0	ID=LotjaGi1g1v0308500.2.CDS.4;Parent=LotjaGi1g1v0308500.2
LjG1.1_chr1	PGSB	exon	75003496	75003498	.	-	.	ID=LotjaGi1g1v0308500.2.exon.6;Parent=LotjaGi1g1v0308500.2
LjG1.1_chr1	PGSB	CDS	75003496	75003498	.	-	0	ID=LotjaGi1g1v0308500.2.CDS.5;Parent=LotjaGi1g1v0308500.2
LjG1.1_chr1	PGSB	mRNA	75002710	75003498	.	-	.	ID=LotjaGi1g1v0308500.3;Parent=LotjaGi1g1v0308500
LjG1.1_chr1	PGSB	three_prime_UTR	75002710	75002722	.	-	.	ID=LotjaGi1g1v0308500.3.three_prime_UTR.1;Parent=LotjaGi1g1v0308500.3
LjG1.1_chr1	PGSB	exon	75002710	75002782	.	-	.	ID=LotjaGi1g1v0308500.3.exon.1;Parent=LotjaGi1g1v0308500.3
LjG1.1_chr1	PGSB	CDS	75002723	75002782	.	-	0	ID=LotjaGi1g1v0308500.3.CDS.1;Parent=LotjaGi1g1v0308500.3
LjG1.1_chr1	PGSB	exon	75002904	75003037	.	-	.	ID=LotjaGi1g1v0308500.3.exon.2;Parent=LotjaGi1g1v0308500.3
LjG1.1_chr1	PGSB	CDS	75002904	75003037	.	-	2	ID=LotjaGi1g1v0308500.3.CDS.2;Parent=LotjaGi1g1v0308500.3
LjG1.1_chr1	PGSB	exon	75003140	75003224	.	-	.	ID=LotjaGi1g1v0308500.3.exon.3;Parent=LotjaGi1g1v0308500.3
LjG1.1_chr1	PGSB	CDS	75003140	75003224	.	-	0	ID=LotjaGi1g1v0308500.3.CDS.3;Parent=LotjaGi1g1v0308500.3
LjG1.1_chr1	PGSB	exon	75003317	75003409	.	-	.	ID=LotjaGi1g1v0308500.3.exon.4;Parent=LotjaGi1g1v0308500.3
LjG1.1_chr1	PGSB	CDS	75003317	75003409	.	-	0	ID=LotjaGi1g1v0308500.3.CDS.4;Parent=LotjaGi1g1v0308500.3
LjG1.1_chr1	PGSB	exon	75003496	75003498	.	-	.	ID=LotjaGi1g1v0308500.3.exon.5;Parent=LotjaGi1g1v0308500.3
LjG1.1_chr1	PGSB	CDS	75003496	75003498	.	-	0	ID=LotjaGi1g1v0308500.3.CDS.5;Parent=LotjaGi1g1v0308500.3
###
LjG1.1_chr1	PGSB	gene	75004629	75009455	.	-	.	ID=LotjaGi1g1v0308600
LjG1.1_chr1	PGSB	mRNA	75004629	75009455	.	-	.	ID=LotjaGi1g1v0308600.1;Parent=LotjaGi1g1v0308600
LjG1.1_chr1	PGSB	three_prime_UTR	75004629	75005460	.	-	.	ID=LotjaGi1g1v0308600.1.three_prime_UTR.1;Parent=LotjaGi1g1v0308600.1
LjG1.1_chr1	PGSB	exon	75004629	75005556	.	-	.	ID=LotjaGi1g1v0308600.1.exon.1;Parent=LotjaGi1g1v0308600.1
LjG1.1_chr1	PGSB	CDS	75005461	75005556	.	-	0	ID=LotjaGi1g1v0308600.1.CDS.1;Parent=LotjaGi1g1v0308600.1
LjG1.1_chr1	PGSB	exon	75007371	75007448	.	-	.	ID=LotjaGi1g1v0308600.1.exon.2;Parent=LotjaGi1g1v0308600.1
LjG1.1_chr1	PGSB	CDS	75007371	75007448	.	-	0	ID=LotjaGi1g1v0308600.1.CDS.2;Parent=LotjaGi1g1v0308600.1
LjG1.1_chr1	PGSB	exon	75007989	75008045	.	-	.	ID=LotjaGi1g1v0308600.1.exon.3;Parent=LotjaGi1g1v0308600.1
LjG1.1_chr1	PGSB	CDS	75007989	75008045	.	-	0	ID=LotjaGi1g1v0308600.1.CDS.3;Parent=LotjaGi1g1v0308600.1
LjG1.1_chr1	PGSB	exon	75008176	75008301	.	-	.	ID=LotjaGi1g1v0308600.1.exon.4;Parent=LotjaGi1g1v0308600.1
LjG1.1_chr1	PGSB	CDS	75008176	75008301	.	-	0	ID=LotjaGi1g1v0308600.1.CDS.4;Parent=LotjaGi1g1v0308600.1
LjG1.1_chr1	PGSB	exon	75008387	75008433	.	-	.	ID=LotjaGi1g1v0308600.1.exon.5;Parent=LotjaGi1g1v0308600.1
LjG1.1_chr1	PGSB	CDS	75008387	75008433	.	-	2	ID=LotjaGi1g1v0308600.1.CDS.5;Parent=LotjaGi1g1v0308600.1
LjG1.1_chr1	PGSB	CDS	75008903	75009239	.	-	0	ID=LotjaGi1g1v0308600.1.CDS.6;Parent=LotjaGi1g1v0308600.1
LjG1.1_chr1	PGSB	exon	75008903	75009455	.	-	.	ID=LotjaGi1g1v0308600.1.exon.6;Parent=LotjaGi1g1v0308600.1
LjG1.1_chr1	PGSB	five_prime_UTR	75009240	75009455	.	-	.	ID=LotjaGi1g1v0308600.1.five_prime_UTR.2;Parent=LotjaGi1g1v0308600.1
###
LjG1.1_chr1	PGSB	gene	75013431	75019169	.	-	.	ID=LotjaGi1g1v0308700
LjG1.1_chr1	PGSB	mRNA	75013431	75019169	.	-	.	ID=LotjaGi1g1v0308700.1;Parent=LotjaGi1g1v0308700
LjG1.1_chr1	PGSB	three_prime_UTR	75013431	75015384	.	-	.	ID=LotjaGi1g1v0308700.1.three_prime_UTR.1;Parent=LotjaGi1g1v0308700.1
LjG1.1_chr1	PGSB	exon	75013431	75015492	.	-	.	ID=LotjaGi1g1v0308700.1.exon.1;Parent=LotjaGi1g1v0308700.1
LjG1.1_chr1	PGSB	CDS	75015385	75015492	.	-	0	ID=LotjaGi1g1v0308700.1.CDS.1;Parent=LotjaGi1g1v0308700.1
LjG1.1_chr1	PGSB	exon	75015685	75015957	.	-	.	ID=LotjaGi1g1v0308700.1.exon.2;Parent=LotjaGi1g1v0308700.1
LjG1.1_chr1	PGSB	CDS	75015685	75015957	.	-	0	ID=LotjaGi1g1v0308700.1.CDS.2;Parent=LotjaGi1g1v0308700.1
LjG1.1_chr1	PGSB	exon	75016053	75016214	.	-	.	ID=LotjaGi1g1v0308700.1.exon.3;Parent=LotjaGi1g1v0308700.1
LjG1.1_chr1	PGSB	CDS	75016053	75016214	.	-	0	ID=LotjaGi1g1v0308700.1.CDS.3;Parent=LotjaGi1g1v0308700.1
LjG1.1_chr1	PGSB	exon	75016756	75016888	.	-	.	ID=LotjaGi1g1v0308700.1.exon.4;Parent=LotjaGi1g1v0308700.1
LjG1.1_chr1	PGSB	CDS	75016756	75016888	.	-	1	ID=LotjaGi1g1v0308700.1.CDS.4;Parent=LotjaGi1g1v0308700.1
LjG1.1_chr1	PGSB	exon	75017197	75017264	.	-	.	ID=LotjaGi1g1v0308700.1.exon.5;Parent=LotjaGi1g1v0308700.1
LjG1.1_chr1	PGSB	CDS	75017197	75017264	.	-	0	ID=LotjaGi1g1v0308700.1.CDS.5;Parent=LotjaGi1g1v0308700.1
LjG1.1_chr1	PGSB	exon	75017357	75017541	.	-	.	ID=LotjaGi1g1v0308700.1.exon.6;Parent=LotjaGi1g1v0308700.1
LjG1.1_chr1	PGSB	CDS	75017357	75017541	.	-	2	ID=LotjaGi1g1v0308700.1.CDS.6;Parent=LotjaGi1g1v0308700.1
LjG1.1_chr1	PGSB	CDS	75018465	75018585	.	-	0	ID=LotjaGi1g1v0308700.1.CDS.7;Parent=LotjaGi1g1v0308700.1
LjG1.1_chr1	PGSB	exon	75018465	75018604	.	-	.	ID=LotjaGi1g1v0308700.1.exon.7;Parent=LotjaGi1g1v0308700.1
LjG1.1_chr1	PGSB	five_prime_UTR	75018586	75018604	.	-	.	ID=LotjaGi1g1v0308700.1.five_prime_UTR.2;Parent=LotjaGi1g1v0308700.1
LjG1.1_chr1	PGSB	exon	75018731	75019169	.	-	.	ID=LotjaGi1g1v0308700.1.exon.8;Parent=LotjaGi1g1v0308700.1
LjG1.1_chr1	PGSB	five_prime_UTR	75018731	75019169	.	-	.	ID=LotjaGi1g1v0308700.1.five_prime_UTR.3;Parent=LotjaGi1g1v0308700.1
LjG1.1_chr1	PGSB	mRNA	75015385	75018585	.	-	.	ID=LotjaGi1g1v0308700.2;Parent=LotjaGi1g1v0308700
LjG1.1_chr1	PGSB	exon	75015385	75015492	.	-	.	ID=LotjaGi1g1v0308700.2.exon.1;Parent=LotjaGi1g1v0308700.2
LjG1.1_chr1	PGSB	CDS	75015385	75015492	.	-	0	ID=LotjaGi1g1v0308700.2.CDS.1;Parent=LotjaGi1g1v0308700.2
LjG1.1_chr1	PGSB	exon	75015685	75015957	.	-	.	ID=LotjaGi1g1v0308700.2.exon.2;Parent=LotjaGi1g1v0308700.2
LjG1.1_chr1	PGSB	CDS	75015685	75015957	.	-	0	ID=LotjaGi1g1v0308700.2.CDS.2;Parent=LotjaGi1g1v0308700.2
LjG1.1_chr1	PGSB	exon	75016053	75016214	.	-	.	ID=LotjaGi1g1v0308700.2.exon.3;Parent=LotjaGi1g1v0308700.2
LjG1.1_chr1	PGSB	CDS	75016053	75016214	.	-	0	ID=LotjaGi1g1v0308700.2.CDS.3;Parent=LotjaGi1g1v0308700.2
LjG1.1_chr1	PGSB	exon	75016756	75016888	.	-	.	ID=LotjaGi1g1v0308700.2.exon.4;Parent=LotjaGi1g1v0308700.2
LjG1.1_chr1	PGSB	CDS	75016756	75016888	.	-	1	ID=LotjaGi1g1v0308700.2.CDS.4;Parent=LotjaGi1g1v0308700.2
LjG1.1_chr1	PGSB	exon	75017197	75017264	.	-	.	ID=LotjaGi1g1v0308700.2.exon.5;Parent=LotjaGi1g1v0308700.2
LjG1.1_chr1	PGSB	CDS	75017197	75017264	.	-	0	ID=LotjaGi1g1v0308700.2.CDS.5;Parent=LotjaGi1g1v0308700.2
LjG1.1_chr1	PGSB	exon	75017357	75017541	.	-	.	ID=LotjaGi1g1v0308700.2.exon.6;Parent=LotjaGi1g1v0308700.2
LjG1.1_chr1	PGSB	CDS	75017357	75017541	.	-	2	ID=LotjaGi1g1v0308700.2.CDS.6;Parent=LotjaGi1g1v0308700.2
LjG1.1_chr1	PGSB	exon	75018465	75018585	.	-	.	ID=LotjaGi1g1v0308700.2.exon.7;Parent=LotjaGi1g1v0308700.2
LjG1.1_chr1	PGSB	CDS	75018465	75018585	.	-	0	ID=LotjaGi1g1v0308700.2.CDS.7;Parent=LotjaGi1g1v0308700.2
###
LjG1.1_chr1	PGSB	gene	75024151	75028642	.	-	.	ID=LotjaGi1g1v0308800
LjG1.1_chr1	PGSB	mRNA	75024151	75028616	.	-	.	ID=LotjaGi1g1v0308800.1;Parent=LotjaGi1g1v0308800
LjG1.1_chr1	PGSB	three_prime_UTR	75024151	75024613	.	-	.	ID=LotjaGi1g1v0308800.1.three_prime_UTR.1;Parent=LotjaGi1g1v0308800.1
LjG1.1_chr1	PGSB	exon	75024151	75024709	.	-	.	ID=LotjaGi1g1v0308800.1.exon.1;Parent=LotjaGi1g1v0308800.1
LjG1.1_chr1	PGSB	CDS	75024614	75024709	.	-	0	ID=LotjaGi1g1v0308800.1.CDS.1;Parent=LotjaGi1g1v0308800.1
LjG1.1_chr1	PGSB	exon	75025021	75025293	.	-	.	ID=LotjaGi1g1v0308800.1.exon.2;Parent=LotjaGi1g1v0308800.1
LjG1.1_chr1	PGSB	CDS	75025021	75025293	.	-	0	ID=LotjaGi1g1v0308800.1.CDS.2;Parent=LotjaGi1g1v0308800.1
LjG1.1_chr1	PGSB	exon	75025381	75025542	.	-	.	ID=LotjaGi1g1v0308800.1.exon.3;Parent=LotjaGi1g1v0308800.1
LjG1.1_chr1	PGSB	CDS	75025381	75025542	.	-	0	ID=LotjaGi1g1v0308800.1.CDS.3;Parent=LotjaGi1g1v0308800.1
LjG1.1_chr1	PGSB	exon	75026092	75026224	.	-	.	ID=LotjaGi1g1v0308800.1.exon.4;Parent=LotjaGi1g1v0308800.1
LjG1.1_chr1	PGSB	CDS	75026092	75026224	.	-	1	ID=LotjaGi1g1v0308800.1.CDS.4;Parent=LotjaGi1g1v0308800.1
LjG1.1_chr1	PGSB	exon	75026566	75026633	.	-	.	ID=LotjaGi1g1v0308800.1.exon.5;Parent=LotjaGi1g1v0308800.1
LjG1.1_chr1	PGSB	CDS	75026566	75026633	.	-	0	ID=LotjaGi1g1v0308800.1.CDS.5;Parent=LotjaGi1g1v0308800.1
LjG1.1_chr1	PGSB	exon	75026749	75026933	.	-	.	ID=LotjaGi1g1v0308800.1.exon.6;Parent=LotjaGi1g1v0308800.1
LjG1.1_chr1	PGSB	CDS	75026749	75026933	.	-	2	ID=LotjaGi1g1v0308800.1.CDS.6;Parent=LotjaGi1g1v0308800.1
LjG1.1_chr1	PGSB	CDS	75027794	75027914	.	-	0	ID=LotjaGi1g1v0308800.1.CDS.7;Parent=LotjaGi1g1v0308800.1
LjG1.1_chr1	PGSB	exon	75027794	75027930	.	-	.	ID=LotjaGi1g1v0308800.1.exon.7;Parent=LotjaGi1g1v0308800.1
LjG1.1_chr1	PGSB	five_prime_UTR	75027915	75027930	.	-	.	ID=LotjaGi1g1v0308800.1.five_prime_UTR.2;Parent=LotjaGi1g1v0308800.1
LjG1.1_chr1	PGSB	exon	75028544	75028616	.	-	.	ID=LotjaGi1g1v0308800.1.exon.8;Parent=LotjaGi1g1v0308800.1
LjG1.1_chr1	PGSB	five_prime_UTR	75028544	75028616	.	-	.	ID=LotjaGi1g1v0308800.1.five_prime_UTR.3;Parent=LotjaGi1g1v0308800.1
LjG1.1_chr1	PGSB	mRNA	75024151	75028642	.	-	.	ID=LotjaGi1g1v0308800.2;Parent=LotjaGi1g1v0308800
LjG1.1_chr1	PGSB	three_prime_UTR	75024151	75024613	.	-	.	ID=LotjaGi1g1v0308800.2.three_prime_UTR.1;Parent=LotjaGi1g1v0308800.2
LjG1.1_chr1	PGSB	exon	75024151	75024709	.	-	.	ID=LotjaGi1g1v0308800.2.exon.1;Parent=LotjaGi1g1v0308800.2
LjG1.1_chr1	PGSB	CDS	75024614	75024709	.	-	0	ID=LotjaGi1g1v0308800.2.CDS.1;Parent=LotjaGi1g1v0308800.2
LjG1.1_chr1	PGSB	exon	75025021	75025293	.	-	.	ID=LotjaGi1g1v0308800.2.exon.2;Parent=LotjaGi1g1v0308800.2
LjG1.1_chr1	PGSB	CDS	75025021	75025293	.	-	0	ID=LotjaGi1g1v0308800.2.CDS.2;Parent=LotjaGi1g1v0308800.2
LjG1.1_chr1	PGSB	exon	75025381	75025542	.	-	.	ID=LotjaGi1g1v0308800.2.exon.3;Parent=LotjaGi1g1v0308800.2
LjG1.1_chr1	PGSB	CDS	75025381	75025542	.	-	0	ID=LotjaGi1g1v0308800.2.CDS.3;Parent=LotjaGi1g1v0308800.2
LjG1.1_chr1	PGSB	exon	75026092	75026224	.	-	.	ID=LotjaGi1g1v0308800.2.exon.4;Parent=LotjaGi1g1v0308800.2
LjG1.1_chr1	PGSB	CDS	75026092	75026224	.	-	1	ID=LotjaGi1g1v0308800.2.CDS.4;Parent=LotjaGi1g1v0308800.2
LjG1.1_chr1	PGSB	exon	75026566	75026633	.	-	.	ID=LotjaGi1g1v0308800.2.exon.5;Parent=LotjaGi1g1v0308800.2
LjG1.1_chr1	PGSB	CDS	75026566	75026633	.	-	0	ID=LotjaGi1g1v0308800.2.CDS.5;Parent=LotjaGi1g1v0308800.2
LjG1.1_chr1	PGSB	exon	75026749	75026933	.	-	.	ID=LotjaGi1g1v0308800.2.exon.6;Parent=LotjaGi1g1v0308800.2
LjG1.1_chr1	PGSB	CDS	75026749	75026933	.	-	2	ID=LotjaGi1g1v0308800.2.CDS.6;Parent=LotjaGi1g1v0308800.2
LjG1.1_chr1	PGSB	CDS	75027794	75027914	.	-	0	ID=LotjaGi1g1v0308800.2.CDS.7;Parent=LotjaGi1g1v0308800.2
LjG1.1_chr1	PGSB	exon	75027794	75027930	.	-	.	ID=LotjaGi1g1v0308800.2.exon.7;Parent=LotjaGi1g1v0308800.2
LjG1.1_chr1	PGSB	five_prime_UTR	75027915	75027930	.	-	.	ID=LotjaGi1g1v0308800.2.five_prime_UTR.2;Parent=LotjaGi1g1v0308800.2
LjG1.1_chr1	PGSB	exon	75028127	75028642	.	-	.	ID=LotjaGi1g1v0308800.2.exon.8;Parent=LotjaGi1g1v0308800.2
LjG1.1_chr1	PGSB	five_prime_UTR	75028127	75028642	.	-	.	ID=LotjaGi1g1v0308800.2.five_prime_UTR.3;Parent=LotjaGi1g1v0308800.2
LjG1.1_chr1	PGSB	mRNA	75024614	75027914	.	-	.	ID=LotjaGi1g1v0308800.3;Parent=LotjaGi1g1v0308800
LjG1.1_chr1	PGSB	exon	75024614	75024709	.	-	.	ID=LotjaGi1g1v0308800.3.exon.1;Parent=LotjaGi1g1v0308800.3
LjG1.1_chr1	PGSB	CDS	75024614	75024709	.	-	0	ID=LotjaGi1g1v0308800.3.CDS.1;Parent=LotjaGi1g1v0308800.3
LjG1.1_chr1	PGSB	exon	75025021	75025293	.	-	.	ID=LotjaGi1g1v0308800.3.exon.2;Parent=LotjaGi1g1v0308800.3
LjG1.1_chr1	PGSB	CDS	75025021	75025293	.	-	0	ID=LotjaGi1g1v0308800.3.CDS.2;Parent=LotjaGi1g1v0308800.3
LjG1.1_chr1	PGSB	exon	75025381	75025542	.	-	.	ID=LotjaGi1g1v0308800.3.exon.3;Parent=LotjaGi1g1v0308800.3
LjG1.1_chr1	PGSB	CDS	75025381	75025542	.	-	0	ID=LotjaGi1g1v0308800.3.CDS.3;Parent=LotjaGi1g1v0308800.3
LjG1.1_chr1	PGSB	exon	75026092	75026224	.	-	.	ID=LotjaGi1g1v0308800.3.exon.4;Parent=LotjaGi1g1v0308800.3
LjG1.1_chr1	PGSB	CDS	75026092	75026224	.	-	1	ID=LotjaGi1g1v0308800.3.CDS.4;Parent=LotjaGi1g1v0308800.3
LjG1.1_chr1	PGSB	exon	75026566	75026633	.	-	.	ID=LotjaGi1g1v0308800.3.exon.5;Parent=LotjaGi1g1v0308800.3
LjG1.1_chr1	PGSB	CDS	75026566	75026633	.	-	0	ID=LotjaGi1g1v0308800.3.CDS.5;Parent=LotjaGi1g1v0308800.3
LjG1.1_chr1	PGSB	exon	75026749	75026933	.	-	.	ID=LotjaGi1g1v0308800.3.exon.6;Parent=LotjaGi1g1v0308800.3
LjG1.1_chr1	PGSB	CDS	75026749	75026933	.	-	2	ID=LotjaGi1g1v0308800.3.CDS.6;Parent=LotjaGi1g1v0308800.3
LjG1.1_chr1	PGSB	exon	75027794	75027914	.	-	.	ID=LotjaGi1g1v0308800.3.exon.7;Parent=LotjaGi1g1v0308800.3
LjG1.1_chr1	PGSB	CDS	75027794	75027914	.	-	0	ID=LotjaGi1g1v0308800.3.CDS.7;Parent=LotjaGi1g1v0308800.3
LjG1.1_chr1	PGSB	mRNA	75024614	75028153	.	-	.	ID=LotjaGi1g1v0308800.4;Parent=LotjaGi1g1v0308800
LjG1.1_chr1	PGSB	exon	75024614	75024709	.	-	.	ID=LotjaGi1g1v0308800.4.exon.1;Parent=LotjaGi1g1v0308800.4
LjG1.1_chr1	PGSB	CDS	75024614	75024709	.	-	0	ID=LotjaGi1g1v0308800.4.CDS.1;Parent=LotjaGi1g1v0308800.4
LjG1.1_chr1	PGSB	exon	75025021	75025293	.	-	.	ID=LotjaGi1g1v0308800.4.exon.2;Parent=LotjaGi1g1v0308800.4
LjG1.1_chr1	PGSB	CDS	75025021	75025293	.	-	0	ID=LotjaGi1g1v0308800.4.CDS.2;Parent=LotjaGi1g1v0308800.4
LjG1.1_chr1	PGSB	exon	75025381	75025542	.	-	.	ID=LotjaGi1g1v0308800.4.exon.3;Parent=LotjaGi1g1v0308800.4
LjG1.1_chr1	PGSB	CDS	75025381	75025542	.	-	0	ID=LotjaGi1g1v0308800.4.CDS.3;Parent=LotjaGi1g1v0308800.4
LjG1.1_chr1	PGSB	exon	75026092	75026224	.	-	.	ID=LotjaGi1g1v0308800.4.exon.4;Parent=LotjaGi1g1v0308800.4
LjG1.1_chr1	PGSB	CDS	75026092	75026224	.	-	1	ID=LotjaGi1g1v0308800.4.CDS.4;Parent=LotjaGi1g1v0308800.4
LjG1.1_chr1	PGSB	exon	75026566	75026633	.	-	.	ID=LotjaGi1g1v0308800.4.exon.5;Parent=LotjaGi1g1v0308800.4
LjG1.1_chr1	PGSB	CDS	75026566	75026633	.	-	0	ID=LotjaGi1g1v0308800.4.CDS.5;Parent=LotjaGi1g1v0308800.4
LjG1.1_chr1	PGSB	exon	75026749	75026933	.	-	.	ID=LotjaGi1g1v0308800.4.exon.6;Parent=LotjaGi1g1v0308800.4
LjG1.1_chr1	PGSB	CDS	75026749	75026933	.	-	2	ID=LotjaGi1g1v0308800.4.CDS.6;Parent=LotjaGi1g1v0308800.4
LjG1.1_chr1	PGSB	CDS	75027794	75027914	.	-	0	ID=LotjaGi1g1v0308800.4.CDS.7;Parent=LotjaGi1g1v0308800.4
LjG1.1_chr1	PGSB	exon	75027794	75027930	.	-	.	ID=LotjaGi1g1v0308800.4.exon.7;Parent=LotjaGi1g1v0308800.4
LjG1.1_chr1	PGSB	five_prime_UTR	75027915	75027930	.	-	.	ID=LotjaGi1g1v0308800.4.five_prime_UTR.1;Parent=LotjaGi1g1v0308800.4
LjG1.1_chr1	PGSB	exon	75028151	75028153	.	-	.	ID=LotjaGi1g1v0308800.4.exon.8;Parent=LotjaGi1g1v0308800.4
LjG1.1_chr1	PGSB	five_prime_UTR	75028151	75028153	.	-	.	ID=LotjaGi1g1v0308800.4.five_prime_UTR.2;Parent=LotjaGi1g1v0308800.4
###
LjG1.1_chr1	PGSB	gene	75039883	75042633	.	-	.	ID=LotjaGi1g1v0308900
LjG1.1_chr1	PGSB	mRNA	75039883	75042633	.	-	.	ID=LotjaGi1g1v0308900.1;Parent=LotjaGi1g1v0308900
LjG1.1_chr1	PGSB	three_prime_UTR	75039883	75040261	.	-	.	ID=LotjaGi1g1v0308900.1.three_prime_UTR.1;Parent=LotjaGi1g1v0308900.1
LjG1.1_chr1	PGSB	exon	75039883	75040351	.	-	.	ID=LotjaGi1g1v0308900.1.exon.1;Parent=LotjaGi1g1v0308900.1
LjG1.1_chr1	PGSB	CDS	75040262	75040351	.	-	0	ID=LotjaGi1g1v0308900.1.CDS.1;Parent=LotjaGi1g1v0308900.1
LjG1.1_chr1	PGSB	exon	75040847	75040916	.	-	.	ID=LotjaGi1g1v0308900.1.exon.2;Parent=LotjaGi1g1v0308900.1
LjG1.1_chr1	PGSB	CDS	75040847	75040916	.	-	1	ID=LotjaGi1g1v0308900.1.CDS.2;Parent=LotjaGi1g1v0308900.1
LjG1.1_chr1	PGSB	exon	75041562	75041636	.	-	.	ID=LotjaGi1g1v0308900.1.exon.3;Parent=LotjaGi1g1v0308900.1
LjG1.1_chr1	PGSB	CDS	75041562	75041636	.	-	1	ID=LotjaGi1g1v0308900.1.CDS.3;Parent=LotjaGi1g1v0308900.1
LjG1.1_chr1	PGSB	exon	75041758	75041853	.	-	.	ID=LotjaGi1g1v0308900.1.exon.4;Parent=LotjaGi1g1v0308900.1
LjG1.1_chr1	PGSB	CDS	75041758	75041853	.	-	1	ID=LotjaGi1g1v0308900.1.CDS.4;Parent=LotjaGi1g1v0308900.1
LjG1.1_chr1	PGSB	exon	75041984	75042086	.	-	.	ID=LotjaGi1g1v0308900.1.exon.5;Parent=LotjaGi1g1v0308900.1
LjG1.1_chr1	PGSB	CDS	75041984	75042086	.	-	2	ID=LotjaGi1g1v0308900.1.CDS.5;Parent=LotjaGi1g1v0308900.1
LjG1.1_chr1	PGSB	exon	75042184	75042232	.	-	.	ID=LotjaGi1g1v0308900.1.exon.6;Parent=LotjaGi1g1v0308900.1
LjG1.1_chr1	PGSB	CDS	75042184	75042232	.	-	0	ID=LotjaGi1g1v0308900.1.CDS.6;Parent=LotjaGi1g1v0308900.1
LjG1.1_chr1	PGSB	CDS	75042343	75042474	.	-	0	ID=LotjaGi1g1v0308900.1.CDS.7;Parent=LotjaGi1g1v0308900.1
LjG1.1_chr1	PGSB	exon	75042343	75042633	.	-	.	ID=LotjaGi1g1v0308900.1.exon.7;Parent=LotjaGi1g1v0308900.1
LjG1.1_chr1	PGSB	five_prime_UTR	75042475	75042633	.	-	.	ID=LotjaGi1g1v0308900.1.five_prime_UTR.2;Parent=LotjaGi1g1v0308900.1
###
LjG1.1_chr1	PGSB	gene	75055825	75059256	.	-	.	ID=LotjaGi1g1v0309000
LjG1.1_chr1	PGSB	mRNA	75055825	75059256	.	-	.	ID=LotjaGi1g1v0309000.1;Parent=LotjaGi1g1v0309000
LjG1.1_chr1	PGSB	exon	75055825	75056420	.	-	.	ID=LotjaGi1g1v0309000.1.exon.1;Parent=LotjaGi1g1v0309000.1
LjG1.1_chr1	PGSB	three_prime_UTR	75055825	75056420	.	-	.	ID=LotjaGi1g1v0309000.1.three_prime_UTR.1;Parent=LotjaGi1g1v0309000.1
LjG1.1_chr1	PGSB	three_prime_UTR	75056618	75056626	.	-	.	ID=LotjaGi1g1v0309000.1.three_prime_UTR.2;Parent=LotjaGi1g1v0309000.1
LjG1.1_chr1	PGSB	exon	75056618	75056830	.	-	.	ID=LotjaGi1g1v0309000.1.exon.2;Parent=LotjaGi1g1v0309000.1
LjG1.1_chr1	PGSB	CDS	75056627	75056830	.	-	0	ID=LotjaGi1g1v0309000.1.CDS.1;Parent=LotjaGi1g1v0309000.1
LjG1.1_chr1	PGSB	exon	75057206	75057376	.	-	.	ID=LotjaGi1g1v0309000.1.exon.3;Parent=LotjaGi1g1v0309000.1
LjG1.1_chr1	PGSB	CDS	75057206	75057376	.	-	0	ID=LotjaGi1g1v0309000.1.CDS.2;Parent=LotjaGi1g1v0309000.1
LjG1.1_chr1	PGSB	exon	75057650	75057855	.	-	.	ID=LotjaGi1g1v0309000.1.exon.4;Parent=LotjaGi1g1v0309000.1
LjG1.1_chr1	PGSB	CDS	75057650	75057855	.	-	2	ID=LotjaGi1g1v0309000.1.CDS.3;Parent=LotjaGi1g1v0309000.1
LjG1.1_chr1	PGSB	CDS	75058744	75059053	.	-	0	ID=LotjaGi1g1v0309000.1.CDS.4;Parent=LotjaGi1g1v0309000.1
LjG1.1_chr1	PGSB	exon	75058744	75059256	.	-	.	ID=LotjaGi1g1v0309000.1.exon.5;Parent=LotjaGi1g1v0309000.1
LjG1.1_chr1	PGSB	five_prime_UTR	75059054	75059256	.	-	.	ID=LotjaGi1g1v0309000.1.five_prime_UTR.3;Parent=LotjaGi1g1v0309000.1
###
LjG1.1_chr1	PGSB	gene	75071528	75074252	.	-	.	ID=LotjaGi1g1v0309100
LjG1.1_chr1	PGSB	mRNA	75071528	75074252	.	-	.	ID=LotjaGi1g1v0309100.1;Parent=LotjaGi1g1v0309100
LjG1.1_chr1	PGSB	three_prime_UTR	75071528	75071883	.	-	.	ID=LotjaGi1g1v0309100.1.three_prime_UTR.1;Parent=LotjaGi1g1v0309100.1
LjG1.1_chr1	PGSB	exon	75071528	75074252	.	-	.	ID=LotjaGi1g1v0309100.1.exon.1;Parent=LotjaGi1g1v0309100.1
LjG1.1_chr1	PGSB	CDS	75071884	75073662	.	-	0	ID=LotjaGi1g1v0309100.1.CDS.1;Parent=LotjaGi1g1v0309100.1
LjG1.1_chr1	PGSB	five_prime_UTR	75073663	75074252	.	-	.	ID=LotjaGi1g1v0309100.1.five_prime_UTR.2;Parent=LotjaGi1g1v0309100.1
###
LjG1.1_chr1	PGSB	gene	75102804	75107774	.	-	.	ID=LotjaGi1g1v0309200_LC
LjG1.1_chr1	PGSB	mRNA	75102804	75107774	.	-	.	ID=LotjaGi1g1v0309200_LC.1;Parent=LotjaGi1g1v0309200_LC
LjG1.1_chr1	PGSB	three_prime_UTR	75102804	75105438	.	-	.	ID=LotjaGi1g1v0309200_LC.1.three_prime_UTR.1;Parent=LotjaGi1g1v0309200_LC.1
LjG1.1_chr1	PGSB	exon	75102804	75105570	.	-	.	ID=LotjaGi1g1v0309200_LC.1.exon.1;Parent=LotjaGi1g1v0309200_LC.1
LjG1.1_chr1	PGSB	CDS	75105439	75105570	.	-	0	ID=LotjaGi1g1v0309200_LC.1.CDS.1;Parent=LotjaGi1g1v0309200_LC.1
LjG1.1_chr1	PGSB	exon	75105670	75105742	.	-	.	ID=LotjaGi1g1v0309200_LC.1.exon.2;Parent=LotjaGi1g1v0309200_LC.1
LjG1.1_chr1	PGSB	CDS	75105670	75105742	.	-	1	ID=LotjaGi1g1v0309200_LC.1.CDS.2;Parent=LotjaGi1g1v0309200_LC.1
LjG1.1_chr1	PGSB	CDS	75105841	75105947	.	-	0	ID=LotjaGi1g1v0309200_LC.1.CDS.3;Parent=LotjaGi1g1v0309200_LC.1
LjG1.1_chr1	PGSB	exon	75105841	75105965	.	-	.	ID=LotjaGi1g1v0309200_LC.1.exon.3;Parent=LotjaGi1g1v0309200_LC.1
LjG1.1_chr1	PGSB	five_prime_UTR	75105948	75105965	.	-	.	ID=LotjaGi1g1v0309200_LC.1.five_prime_UTR.2;Parent=LotjaGi1g1v0309200_LC.1
LjG1.1_chr1	PGSB	exon	75107207	75107774	.	-	.	ID=LotjaGi1g1v0309200_LC.1.exon.4;Parent=LotjaGi1g1v0309200_LC.1
LjG1.1_chr1	PGSB	five_prime_UTR	75107207	75107774	.	-	.	ID=LotjaGi1g1v0309200_LC.1.five_prime_UTR.3;Parent=LotjaGi1g1v0309200_LC.1
###
LjG1.1_chr1	PGSB	gene	75138380	75153689	.	+	.	ID=LotjaGi1g1v0309300
LjG1.1_chr1	PGSB	mRNA	75138380	75153689	.	+	.	ID=LotjaGi1g1v0309300.1;Parent=LotjaGi1g1v0309300
LjG1.1_chr1	PGSB	five_prime_UTR	75138380	75138526	.	+	.	ID=LotjaGi1g1v0309300.1.five_prime_UTR.1;Parent=LotjaGi1g1v0309300.1
LjG1.1_chr1	PGSB	exon	75138380	75138629	.	+	.	ID=LotjaGi1g1v0309300.1.exon.1;Parent=LotjaGi1g1v0309300.1
LjG1.1_chr1	PGSB	CDS	75138527	75138629	.	+	0	ID=LotjaGi1g1v0309300.1.CDS.1;Parent=LotjaGi1g1v0309300.1
LjG1.1_chr1	PGSB	exon	75139259	75139476	.	+	.	ID=LotjaGi1g1v0309300.1.exon.2;Parent=LotjaGi1g1v0309300.1
LjG1.1_chr1	PGSB	CDS	75139259	75139476	.	+	2	ID=LotjaGi1g1v0309300.1.CDS.2;Parent=LotjaGi1g1v0309300.1
LjG1.1_chr1	PGSB	exon	75139678	75140234	.	+	.	ID=LotjaGi1g1v0309300.1.exon.3;Parent=LotjaGi1g1v0309300.1
LjG1.1_chr1	PGSB	CDS	75139678	75140234	.	+	0	ID=LotjaGi1g1v0309300.1.CDS.3;Parent=LotjaGi1g1v0309300.1
LjG1.1_chr1	PGSB	CDS	75143010	75143853	.	+	1	ID=LotjaGi1g1v0309300.1.CDS.4;Parent=LotjaGi1g1v0309300.1
LjG1.1_chr1	PGSB	exon	75143010	75147524	.	+	.	ID=LotjaGi1g1v0309300.1.exon.4;Parent=LotjaGi1g1v0309300.1
LjG1.1_chr1	PGSB	three_prime_UTR	75143854	75147524	.	+	.	ID=LotjaGi1g1v0309300.1.three_prime_UTR.2;Parent=LotjaGi1g1v0309300.1
LjG1.1_chr1	PGSB	exon	75147875	75147937	.	+	.	ID=LotjaGi1g1v0309300.1.exon.5;Parent=LotjaGi1g1v0309300.1
LjG1.1_chr1	PGSB	three_prime_UTR	75147875	75147937	.	+	.	ID=LotjaGi1g1v0309300.1.three_prime_UTR.3;Parent=LotjaGi1g1v0309300.1
LjG1.1_chr1	PGSB	exon	75148023	75148115	.	+	.	ID=LotjaGi1g1v0309300.1.exon.6;Parent=LotjaGi1g1v0309300.1
LjG1.1_chr1	PGSB	three_prime_UTR	75148023	75148115	.	+	.	ID=LotjaGi1g1v0309300.1.three_prime_UTR.4;Parent=LotjaGi1g1v0309300.1
LjG1.1_chr1	PGSB	exon	75148226	75148367	.	+	.	ID=LotjaGi1g1v0309300.1.exon.7;Parent=LotjaGi1g1v0309300.1
LjG1.1_chr1	PGSB	three_prime_UTR	75148226	75148367	.	+	.	ID=LotjaGi1g1v0309300.1.three_prime_UTR.5;Parent=LotjaGi1g1v0309300.1
LjG1.1_chr1	PGSB	exon	75149232	75149298	.	+	.	ID=LotjaGi1g1v0309300.1.exon.8;Parent=LotjaGi1g1v0309300.1
LjG1.1_chr1	PGSB	three_prime_UTR	75149232	75149298	.	+	.	ID=LotjaGi1g1v0309300.1.three_prime_UTR.6;Parent=LotjaGi1g1v0309300.1
LjG1.1_chr1	PGSB	exon	75149770	75150049	.	+	.	ID=LotjaGi1g1v0309300.1.exon.9;Parent=LotjaGi1g1v0309300.1
LjG1.1_chr1	PGSB	three_prime_UTR	75149770	75150049	.	+	.	ID=LotjaGi1g1v0309300.1.three_prime_UTR.7;Parent=LotjaGi1g1v0309300.1
LjG1.1_chr1	PGSB	exon	75150897	75151119	.	+	.	ID=LotjaGi1g1v0309300.1.exon.10;Parent=LotjaGi1g1v0309300.1
LjG1.1_chr1	PGSB	three_prime_UTR	75150897	75151119	.	+	.	ID=LotjaGi1g1v0309300.1.three_prime_UTR.8;Parent=LotjaGi1g1v0309300.1
LjG1.1_chr1	PGSB	exon	75151424	75152371	.	+	.	ID=LotjaGi1g1v0309300.1.exon.11;Parent=LotjaGi1g1v0309300.1
LjG1.1_chr1	PGSB	three_prime_UTR	75151424	75152371	.	+	.	ID=LotjaGi1g1v0309300.1.three_prime_UTR.9;Parent=LotjaGi1g1v0309300.1
LjG1.1_chr1	PGSB	exon	75152465	75153689	.	+	.	ID=LotjaGi1g1v0309300.1.exon.12;Parent=LotjaGi1g1v0309300.1
LjG1.1_chr1	PGSB	three_prime_UTR	75152465	75153689	.	+	.	ID=LotjaGi1g1v0309300.1.three_prime_UTR.10;Parent=LotjaGi1g1v0309300.1
###
LjG1.1_chr1	PGSB	gene	75167578	75173318	.	+	.	ID=LotjaGi1g1v0309400
LjG1.1_chr1	PGSB	mRNA	75167578	75171576	.	+	.	ID=LotjaGi1g1v0309400.1;Parent=LotjaGi1g1v0309400
LjG1.1_chr1	PGSB	five_prime_UTR	75167578	75167786	.	+	.	ID=LotjaGi1g1v0309400.1.five_prime_UTR.1;Parent=LotjaGi1g1v0309400.1
LjG1.1_chr1	PGSB	exon	75167578	75167889	.	+	.	ID=LotjaGi1g1v0309400.1.exon.1;Parent=LotjaGi1g1v0309400.1
LjG1.1_chr1	PGSB	CDS	75167787	75167889	.	+	0	ID=LotjaGi1g1v0309400.1.CDS.1;Parent=LotjaGi1g1v0309400.1
LjG1.1_chr1	PGSB	exon	75168198	75168415	.	+	.	ID=LotjaGi1g1v0309400.1.exon.2;Parent=LotjaGi1g1v0309400.1
LjG1.1_chr1	PGSB	CDS	75168198	75168415	.	+	2	ID=LotjaGi1g1v0309400.1.CDS.2;Parent=LotjaGi1g1v0309400.1
LjG1.1_chr1	PGSB	exon	75168790	75169346	.	+	.	ID=LotjaGi1g1v0309400.1.exon.3;Parent=LotjaGi1g1v0309400.1
LjG1.1_chr1	PGSB	CDS	75168790	75169346	.	+	0	ID=LotjaGi1g1v0309400.1.CDS.3;Parent=LotjaGi1g1v0309400.1
LjG1.1_chr1	PGSB	CDS	75170095	75170938	.	+	1	ID=LotjaGi1g1v0309400.1.CDS.4;Parent=LotjaGi1g1v0309400.1
LjG1.1_chr1	PGSB	exon	75170095	75171576	.	+	.	ID=LotjaGi1g1v0309400.1.exon.4;Parent=LotjaGi1g1v0309400.1
LjG1.1_chr1	PGSB	three_prime_UTR	75170939	75171576	.	+	.	ID=LotjaGi1g1v0309400.1.three_prime_UTR.2;Parent=LotjaGi1g1v0309400.1
###
LjG1.1_chr1	PGSB	gene	75178325	75182718	.	-	.	ID=LotjaGi1g1v0309500_LC
LjG1.1_chr1	PGSB	mRNA	75178325	75182718	.	-	.	ID=LotjaGi1g1v0309500_LC.1;Parent=LotjaGi1g1v0309500_LC
LjG1.1_chr1	PGSB	exon	75178325	75179397	.	-	.	ID=LotjaGi1g1v0309500_LC.1.exon.1;Parent=LotjaGi1g1v0309500_LC.1
LjG1.1_chr1	PGSB	three_prime_UTR	75178325	75179397	.	-	.	ID=LotjaGi1g1v0309500_LC.1.three_prime_UTR.1;Parent=LotjaGi1g1v0309500_LC.1
LjG1.1_chr1	PGSB	exon	75180484	75180558	.	-	.	ID=LotjaGi1g1v0309500_LC.1.exon.2;Parent=LotjaGi1g1v0309500_LC.1
LjG1.1_chr1	PGSB	three_prime_UTR	75180484	75180558	.	-	.	ID=LotjaGi1g1v0309500_LC.1.three_prime_UTR.2;Parent=LotjaGi1g1v0309500_LC.1
LjG1.1_chr1	PGSB	exon	75180646	75180843	.	-	.	ID=LotjaGi1g1v0309500_LC.1.exon.3;Parent=LotjaGi1g1v0309500_LC.1
LjG1.1_chr1	PGSB	three_prime_UTR	75180646	75180843	.	-	.	ID=LotjaGi1g1v0309500_LC.1.three_prime_UTR.3;Parent=LotjaGi1g1v0309500_LC.1
LjG1.1_chr1	PGSB	exon	75181304	75181506	.	-	.	ID=LotjaGi1g1v0309500_LC.1.exon.4;Parent=LotjaGi1g1v0309500_LC.1
LjG1.1_chr1	PGSB	three_prime_UTR	75181304	75181506	.	-	.	ID=LotjaGi1g1v0309500_LC.1.three_prime_UTR.4;Parent=LotjaGi1g1v0309500_LC.1
LjG1.1_chr1	PGSB	exon	75181682	75181804	.	-	.	ID=LotjaGi1g1v0309500_LC.1.exon.5;Parent=LotjaGi1g1v0309500_LC.1
LjG1.1_chr1	PGSB	three_prime_UTR	75181682	75181804	.	-	.	ID=LotjaGi1g1v0309500_LC.1.three_prime_UTR.5;Parent=LotjaGi1g1v0309500_LC.1
LjG1.1_chr1	PGSB	exon	75181895	75182004	.	-	.	ID=LotjaGi1g1v0309500_LC.1.exon.6;Parent=LotjaGi1g1v0309500_LC.1
LjG1.1_chr1	PGSB	three_prime_UTR	75181895	75182004	.	-	.	ID=LotjaGi1g1v0309500_LC.1.three_prime_UTR.6;Parent=LotjaGi1g1v0309500_LC.1
LjG1.1_chr1	PGSB	three_prime_UTR	75182210	75182395	.	-	.	ID=LotjaGi1g1v0309500_LC.1.three_prime_UTR.7;Parent=LotjaGi1g1v0309500_LC.1
LjG1.1_chr1	PGSB	exon	75182210	75182718	.	-	.	ID=LotjaGi1g1v0309500_LC.1.exon.7;Parent=LotjaGi1g1v0309500_LC.1
LjG1.1_chr1	PGSB	CDS	75182396	75182716	.	-	0	ID=LotjaGi1g1v0309500_LC.1.CDS.1;Parent=LotjaGi1g1v0309500_LC.1
LjG1.1_chr1	PGSB	five_prime_UTR	75182717	75182718	.	-	.	ID=LotjaGi1g1v0309500_LC.1.five_prime_UTR.8;Parent=LotjaGi1g1v0309500_LC.1
###
LjG1.1_chr1	PGSB	gene	75203439	75205922	.	+	.	ID=LotjaGi1g1v0309600
LjG1.1_chr1	PGSB	mRNA	75203439	75205922	.	+	.	ID=LotjaGi1g1v0309600.1;Parent=LotjaGi1g1v0309600
LjG1.1_chr1	PGSB	five_prime_UTR	75203439	75203753	.	+	.	ID=LotjaGi1g1v0309600.1.five_prime_UTR.1;Parent=LotjaGi1g1v0309600.1
LjG1.1_chr1	PGSB	exon	75203439	75203969	.	+	.	ID=LotjaGi1g1v0309600.1.exon.1;Parent=LotjaGi1g1v0309600.1
LjG1.1_chr1	PGSB	CDS	75203754	75203969	.	+	0	ID=LotjaGi1g1v0309600.1.CDS.1;Parent=LotjaGi1g1v0309600.1
LjG1.1_chr1	PGSB	exon	75204546	75204737	.	+	.	ID=LotjaGi1g1v0309600.1.exon.2;Parent=LotjaGi1g1v0309600.1
LjG1.1_chr1	PGSB	CDS	75204546	75204737	.	+	0	ID=LotjaGi1g1v0309600.1.CDS.2;Parent=LotjaGi1g1v0309600.1
LjG1.1_chr1	PGSB	exon	75204851	75205016	.	+	.	ID=LotjaGi1g1v0309600.1.exon.3;Parent=LotjaGi1g1v0309600.1
LjG1.1_chr1	PGSB	CDS	75204851	75205016	.	+	0	ID=LotjaGi1g1v0309600.1.CDS.3;Parent=LotjaGi1g1v0309600.1
LjG1.1_chr1	PGSB	CDS	75205222	75205616	.	+	2	ID=LotjaGi1g1v0309600.1.CDS.4;Parent=LotjaGi1g1v0309600.1
LjG1.1_chr1	PGSB	exon	75205222	75205922	.	+	.	ID=LotjaGi1g1v0309600.1.exon.4;Parent=LotjaGi1g1v0309600.1
LjG1.1_chr1	PGSB	three_prime_UTR	75205617	75205922	.	+	.	ID=LotjaGi1g1v0309600.1.three_prime_UTR.2;Parent=LotjaGi1g1v0309600.1
###
LjG1.1_chr1	PGSB	gene	75207782	75211890	.	-	.	ID=LotjaGi1g1v0309700_LC
LjG1.1_chr1	PGSB	mRNA	75207782	75211890	.	-	.	ID=LotjaGi1g1v0309700_LC.1;Parent=LotjaGi1g1v0309700_LC
LjG1.1_chr1	PGSB	three_prime_UTR	75207782	75210828	.	-	.	ID=LotjaGi1g1v0309700_LC.1.three_prime_UTR.1;Parent=LotjaGi1g1v0309700_LC.1
LjG1.1_chr1	PGSB	exon	75207782	75211890	.	-	.	ID=LotjaGi1g1v0309700_LC.1.exon.1;Parent=LotjaGi1g1v0309700_LC.1
LjG1.1_chr1	PGSB	CDS	75210829	75211431	.	-	0	ID=LotjaGi1g1v0309700_LC.1.CDS.1;Parent=LotjaGi1g1v0309700_LC.1
LjG1.1_chr1	PGSB	five_prime_UTR	75211432	75211890	.	-	.	ID=LotjaGi1g1v0309700_LC.1.five_prime_UTR.2;Parent=LotjaGi1g1v0309700_LC.1
###
LjG1.1_chr1	PGSB	gene	75222975	75223448	.	+	.	ID=LotjaGi1g1v0309800_LC
LjG1.1_chr1	PGSB	mRNA	75222975	75223448	.	+	.	ID=LotjaGi1g1v0309800_LC.1;Parent=LotjaGi1g1v0309800_LC
LjG1.1_chr1	PGSB	five_prime_UTR	75222975	75222993	.	+	.	ID=LotjaGi1g1v0309800_LC.1.five_prime_UTR.1;Parent=LotjaGi1g1v0309800_LC.1
LjG1.1_chr1	PGSB	exon	75222975	75223448	.	+	.	ID=LotjaGi1g1v0309800_LC.1.exon.1;Parent=LotjaGi1g1v0309800_LC.1
LjG1.1_chr1	PGSB	CDS	75222994	75223341	.	+	0	ID=LotjaGi1g1v0309800_LC.1.CDS.1;Parent=LotjaGi1g1v0309800_LC.1
LjG1.1_chr1	PGSB	three_prime_UTR	75223342	75223448	.	+	.	ID=LotjaGi1g1v0309800_LC.1.three_prime_UTR.2;Parent=LotjaGi1g1v0309800_LC.1
###
LjG1.1_chr1	PGSB	gene	75242888	75244643	.	+	.	ID=LotjaGi1g1v0309900_LC
LjG1.1_chr1	PGSB	mRNA	75242888	75244643	.	+	.	ID=LotjaGi1g1v0309900_LC.1;Parent=LotjaGi1g1v0309900_LC
LjG1.1_chr1	PGSB	five_prime_UTR	75242888	75243045	.	+	.	ID=LotjaGi1g1v0309900_LC.1.five_prime_UTR.1;Parent=LotjaGi1g1v0309900_LC.1
LjG1.1_chr1	PGSB	exon	75242888	75243165	.	+	.	ID=LotjaGi1g1v0309900_LC.1.exon.1;Parent=LotjaGi1g1v0309900_LC.1
LjG1.1_chr1	PGSB	CDS	75243046	75243165	.	+	0	ID=LotjaGi1g1v0309900_LC.1.CDS.1;Parent=LotjaGi1g1v0309900_LC.1
LjG1.1_chr1	PGSB	exon	75243486	75243539	.	+	.	ID=LotjaGi1g1v0309900_LC.1.exon.2;Parent=LotjaGi1g1v0309900_LC.1
LjG1.1_chr1	PGSB	CDS	75243486	75243539	.	+	0	ID=LotjaGi1g1v0309900_LC.1.CDS.2;Parent=LotjaGi1g1v0309900_LC.1
LjG1.1_chr1	PGSB	exon	75244146	75244202	.	+	.	ID=LotjaGi1g1v0309900_LC.1.exon.3;Parent=LotjaGi1g1v0309900_LC.1
LjG1.1_chr1	PGSB	CDS	75244146	75244202	.	+	0	ID=LotjaGi1g1v0309900_LC.1.CDS.3;Parent=LotjaGi1g1v0309900_LC.1
LjG1.1_chr1	PGSB	CDS	75244304	75244450	.	+	0	ID=LotjaGi1g1v0309900_LC.1.CDS.4;Parent=LotjaGi1g1v0309900_LC.1
LjG1.1_chr1	PGSB	exon	75244304	75244643	.	+	.	ID=LotjaGi1g1v0309900_LC.1.exon.4;Parent=LotjaGi1g1v0309900_LC.1
LjG1.1_chr1	PGSB	three_prime_UTR	75244451	75244643	.	+	.	ID=LotjaGi1g1v0309900_LC.1.three_prime_UTR.2;Parent=LotjaGi1g1v0309900_LC.1
###
LjG1.1_chr1	PGSB	gene	75250478	75254335	.	+	.	ID=LotjaGi1g1v0310000
LjG1.1_chr1	PGSB	mRNA	75250478	75254335	.	+	.	ID=LotjaGi1g1v0310000.1;Parent=LotjaGi1g1v0310000
LjG1.1_chr1	PGSB	five_prime_UTR	75250478	75250958	.	+	.	ID=LotjaGi1g1v0310000.1.five_prime_UTR.1;Parent=LotjaGi1g1v0310000.1
LjG1.1_chr1	PGSB	exon	75250478	75250972	.	+	.	ID=LotjaGi1g1v0310000.1.exon.1;Parent=LotjaGi1g1v0310000.1
LjG1.1_chr1	PGSB	CDS	75250959	75250972	.	+	0	ID=LotjaGi1g1v0310000.1.CDS.1;Parent=LotjaGi1g1v0310000.1
LjG1.1_chr1	PGSB	exon	75251219	75251468	.	+	.	ID=LotjaGi1g1v0310000.1.exon.2;Parent=LotjaGi1g1v0310000.1
LjG1.1_chr1	PGSB	CDS	75251219	75251468	.	+	1	ID=LotjaGi1g1v0310000.1.CDS.2;Parent=LotjaGi1g1v0310000.1
LjG1.1_chr1	PGSB	CDS	75251827	75252207	.	+	0	ID=LotjaGi1g1v0310000.1.CDS.3;Parent=LotjaGi1g1v0310000.1
LjG1.1_chr1	PGSB	exon	75251827	75254335	.	+	.	ID=LotjaGi1g1v0310000.1.exon.3;Parent=LotjaGi1g1v0310000.1
LjG1.1_chr1	PGSB	three_prime_UTR	75252208	75254335	.	+	.	ID=LotjaGi1g1v0310000.1.three_prime_UTR.2;Parent=LotjaGi1g1v0310000.1
LjG1.1_chr1	PGSB	mRNA	75251205	75252207	.	+	.	ID=LotjaGi1g1v0310000.2;Parent=LotjaGi1g1v0310000
LjG1.1_chr1	PGSB	exon	75251205	75251468	.	+	.	ID=LotjaGi1g1v0310000.2.exon.1;Parent=LotjaGi1g1v0310000.2
LjG1.1_chr1	PGSB	CDS	75251277	75251468	.	+	0	ID=LotjaGi1g1v0310000.2.CDS.1;Parent=LotjaGi1g1v0310000.2
LjG1.1_chr1	PGSB	exon	75251827	75252207	.	+	.	ID=LotjaGi1g1v0310000.2.exon.2;Parent=LotjaGi1g1v0310000.2
LjG1.1_chr1	PGSB	CDS	75251827	75252207	.	+	0	ID=LotjaGi1g1v0310000.2.CDS.2;Parent=LotjaGi1g1v0310000.2
###
LjG1.1_chr1	PGSB	gene	75264986	75269843	.	+	.	ID=LotjaGi1g1v0310100_LC
LjG1.1_chr1	PGSB	mRNA	75264986	75269843	.	+	.	ID=LotjaGi1g1v0310100_LC.1;Parent=LotjaGi1g1v0310100_LC
LjG1.1_chr1	PGSB	five_prime_UTR	75264986	75265379	.	+	.	ID=LotjaGi1g1v0310100_LC.1.five_prime_UTR.1;Parent=LotjaGi1g1v0310100_LC.1
LjG1.1_chr1	PGSB	exon	75264986	75269843	.	+	.	ID=LotjaGi1g1v0310100_LC.1.exon.1;Parent=LotjaGi1g1v0310100_LC.1
LjG1.1_chr1	PGSB	CDS	75265380	75267722	.	+	0	ID=LotjaGi1g1v0310100_LC.1.CDS.1;Parent=LotjaGi1g1v0310100_LC.1
LjG1.1_chr1	PGSB	three_prime_UTR	75267723	75269843	.	+	.	ID=LotjaGi1g1v0310100_LC.1.three_prime_UTR.2;Parent=LotjaGi1g1v0310100_LC.1
LjG1.1_chr1	PGSB	mRNA	75264986	75269843	.	+	.	ID=LotjaGi1g1v0310100_LC.2;Parent=LotjaGi1g1v0310100_LC
LjG1.1_chr1	PGSB	three_prime_UTR	75264986	75267598	.	+	.	ID=LotjaGi1g1v0310100_LC.2.three_prime_UTR.1;Parent=LotjaGi1g1v0310100_LC.2
LjG1.1_chr1	PGSB	exon	75264986	75269843	.	+	.	ID=LotjaGi1g1v0310100_LC.2.exon.1;Parent=LotjaGi1g1v0310100_LC.2
LjG1.1_chr1	PGSB	CDS	75267599	75267958	.	+	0	ID=LotjaGi1g1v0310100_LC.2.CDS.1;Parent=LotjaGi1g1v0310100_LC.2
LjG1.1_chr1	PGSB	five_prime_UTR	75267959	75269843	.	+	.	ID=LotjaGi1g1v0310100_LC.2.five_prime_UTR.2;Parent=LotjaGi1g1v0310100_LC.2
LjG1.1_chr1	PGSB	mRNA	75264986	75269843	.	+	.	ID=LotjaGi1g1v0310100_LC.3;Parent=LotjaGi1g1v0310100_LC
LjG1.1_chr1	PGSB	five_prime_UTR	75264986	75267797	.	+	.	ID=LotjaGi1g1v0310100_LC.3.five_prime_UTR.1;Parent=LotjaGi1g1v0310100_LC.3
LjG1.1_chr1	PGSB	exon	75264986	75269843	.	+	.	ID=LotjaGi1g1v0310100_LC.3.exon.1;Parent=LotjaGi1g1v0310100_LC.3
LjG1.1_chr1	PGSB	CDS	75267798	75268763	.	+	0	ID=LotjaGi1g1v0310100_LC.3.CDS.1;Parent=LotjaGi1g1v0310100_LC.3
LjG1.1_chr1	PGSB	three_prime_UTR	75268764	75269843	.	+	.	ID=LotjaGi1g1v0310100_LC.3.three_prime_UTR.2;Parent=LotjaGi1g1v0310100_LC.3
LjG1.1_chr1	PGSB	mRNA	75264986	75269843	.	+	.	ID=LotjaGi1g1v0310100_LC.4;Parent=LotjaGi1g1v0310100_LC
LjG1.1_chr1	PGSB	five_prime_UTR	75264986	75268749	.	+	.	ID=LotjaGi1g1v0310100_LC.4.five_prime_UTR.1;Parent=LotjaGi1g1v0310100_LC.4
LjG1.1_chr1	PGSB	exon	75264986	75269843	.	+	.	ID=LotjaGi1g1v0310100_LC.4.exon.1;Parent=LotjaGi1g1v0310100_LC.4
LjG1.1_chr1	PGSB	CDS	75268750	75269535	.	+	0	ID=LotjaGi1g1v0310100_LC.4.CDS.1;Parent=LotjaGi1g1v0310100_LC.4
LjG1.1_chr1	PGSB	three_prime_UTR	75269536	75269843	.	+	.	ID=LotjaGi1g1v0310100_LC.4.three_prime_UTR.2;Parent=LotjaGi1g1v0310100_LC.4
###
LjG1.1_chr1	PGSB	gene	75332973	75338790	.	-	.	ID=LotjaGi1g1v0310200
LjG1.1_chr1	PGSB	mRNA	75332973	75338790	.	-	.	ID=LotjaGi1g1v0310200.1;Parent=LotjaGi1g1v0310200
LjG1.1_chr1	PGSB	three_prime_UTR	75332973	75333372	.	-	.	ID=LotjaGi1g1v0310200.1.three_prime_UTR.1;Parent=LotjaGi1g1v0310200.1
LjG1.1_chr1	PGSB	exon	75332973	75333953	.	-	.	ID=LotjaGi1g1v0310200.1.exon.1;Parent=LotjaGi1g1v0310200.1
LjG1.1_chr1	PGSB	CDS	75333373	75333953	.	-	2	ID=LotjaGi1g1v0310200.1.CDS.1;Parent=LotjaGi1g1v0310200.1
LjG1.1_chr1	PGSB	exon	75334974	75336566	.	-	.	ID=LotjaGi1g1v0310200.1.exon.2;Parent=LotjaGi1g1v0310200.1
LjG1.1_chr1	PGSB	CDS	75334974	75336566	.	-	2	ID=LotjaGi1g1v0310200.1.CDS.2;Parent=LotjaGi1g1v0310200.1
LjG1.1_chr1	PGSB	CDS	75337284	75338229	.	-	0	ID=LotjaGi1g1v0310200.1.CDS.3;Parent=LotjaGi1g1v0310200.1
LjG1.1_chr1	PGSB	exon	75337284	75338255	.	-	.	ID=LotjaGi1g1v0310200.1.exon.3;Parent=LotjaGi1g1v0310200.1
LjG1.1_chr1	PGSB	five_prime_UTR	75338230	75338255	.	-	.	ID=LotjaGi1g1v0310200.1.five_prime_UTR.2;Parent=LotjaGi1g1v0310200.1
LjG1.1_chr1	PGSB	exon	75338725	75338790	.	-	.	ID=LotjaGi1g1v0310200.1.exon.4;Parent=LotjaGi1g1v0310200.1
LjG1.1_chr1	PGSB	five_prime_UTR	75338725	75338790	.	-	.	ID=LotjaGi1g1v0310200.1.five_prime_UTR.3;Parent=LotjaGi1g1v0310200.1
###
LjG1.1_chr1	PGSB	gene	75356993	75368676	.	-	.	ID=LotjaGi1g1v0310300
LjG1.1_chr1	PGSB	mRNA	75356993	75368676	.	-	.	ID=LotjaGi1g1v0310300.1;Parent=LotjaGi1g1v0310300
LjG1.1_chr1	PGSB	exon	75356993	75359532	.	-	.	ID=LotjaGi1g1v0310300.1.exon.1;Parent=LotjaGi1g1v0310300.1
LjG1.1_chr1	PGSB	three_prime_UTR	75356993	75359532	.	-	.	ID=LotjaGi1g1v0310300.1.three_prime_UTR.1;Parent=LotjaGi1g1v0310300.1
LjG1.1_chr1	PGSB	three_prime_UTR	75359956	75359966	.	-	.	ID=LotjaGi1g1v0310300.1.three_prime_UTR.2;Parent=LotjaGi1g1v0310300.1
LjG1.1_chr1	PGSB	exon	75359956	75360083	.	-	.	ID=LotjaGi1g1v0310300.1.exon.2;Parent=LotjaGi1g1v0310300.1
LjG1.1_chr1	PGSB	CDS	75359967	75360083	.	-	0	ID=LotjaGi1g1v0310300.1.CDS.1;Parent=LotjaGi1g1v0310300.1
LjG1.1_chr1	PGSB	exon	75360208	75360267	.	-	.	ID=LotjaGi1g1v0310300.1.exon.3;Parent=LotjaGi1g1v0310300.1
LjG1.1_chr1	PGSB	CDS	75360208	75360267	.	-	0	ID=LotjaGi1g1v0310300.1.CDS.2;Parent=LotjaGi1g1v0310300.1
LjG1.1_chr1	PGSB	exon	75360746	75360835	.	-	.	ID=LotjaGi1g1v0310300.1.exon.4;Parent=LotjaGi1g1v0310300.1
LjG1.1_chr1	PGSB	CDS	75360746	75360835	.	-	0	ID=LotjaGi1g1v0310300.1.CDS.3;Parent=LotjaGi1g1v0310300.1
LjG1.1_chr1	PGSB	exon	75360952	75361050	.	-	.	ID=LotjaGi1g1v0310300.1.exon.5;Parent=LotjaGi1g1v0310300.1
LjG1.1_chr1	PGSB	CDS	75360952	75361050	.	-	0	ID=LotjaGi1g1v0310300.1.CDS.4;Parent=LotjaGi1g1v0310300.1
LjG1.1_chr1	PGSB	exon	75361122	75361176	.	-	.	ID=LotjaGi1g1v0310300.1.exon.6;Parent=LotjaGi1g1v0310300.1
LjG1.1_chr1	PGSB	CDS	75361122	75361176	.	-	1	ID=LotjaGi1g1v0310300.1.CDS.5;Parent=LotjaGi1g1v0310300.1
LjG1.1_chr1	PGSB	exon	75361283	75361343	.	-	.	ID=LotjaGi1g1v0310300.1.exon.7;Parent=LotjaGi1g1v0310300.1
LjG1.1_chr1	PGSB	CDS	75361283	75361343	.	-	2	ID=LotjaGi1g1v0310300.1.CDS.6;Parent=LotjaGi1g1v0310300.1
LjG1.1_chr1	PGSB	exon	75361427	75361507	.	-	.	ID=LotjaGi1g1v0310300.1.exon.8;Parent=LotjaGi1g1v0310300.1
LjG1.1_chr1	PGSB	CDS	75361427	75361507	.	-	2	ID=LotjaGi1g1v0310300.1.CDS.7;Parent=LotjaGi1g1v0310300.1
LjG1.1_chr1	PGSB	exon	75361989	75362113	.	-	.	ID=LotjaGi1g1v0310300.1.exon.9;Parent=LotjaGi1g1v0310300.1
LjG1.1_chr1	PGSB	CDS	75361989	75362113	.	-	1	ID=LotjaGi1g1v0310300.1.CDS.8;Parent=LotjaGi1g1v0310300.1
LjG1.1_chr1	PGSB	exon	75362629	75362717	.	-	.	ID=LotjaGi1g1v0310300.1.exon.10;Parent=LotjaGi1g1v0310300.1
LjG1.1_chr1	PGSB	CDS	75362629	75362717	.	-	0	ID=LotjaGi1g1v0310300.1.CDS.9;Parent=LotjaGi1g1v0310300.1
LjG1.1_chr1	PGSB	exon	75363374	75363443	.	-	.	ID=LotjaGi1g1v0310300.1.exon.11;Parent=LotjaGi1g1v0310300.1
LjG1.1_chr1	PGSB	CDS	75363374	75363443	.	-	1	ID=LotjaGi1g1v0310300.1.CDS.10;Parent=LotjaGi1g1v0310300.1
LjG1.1_chr1	PGSB	exon	75363548	75363621	.	-	.	ID=LotjaGi1g1v0310300.1.exon.12;Parent=LotjaGi1g1v0310300.1
LjG1.1_chr1	PGSB	CDS	75363548	75363621	.	-	0	ID=LotjaGi1g1v0310300.1.CDS.11;Parent=LotjaGi1g1v0310300.1
LjG1.1_chr1	PGSB	exon	75363911	75363980	.	-	.	ID=LotjaGi1g1v0310300.1.exon.13;Parent=LotjaGi1g1v0310300.1
LjG1.1_chr1	PGSB	CDS	75363911	75363980	.	-	1	ID=LotjaGi1g1v0310300.1.CDS.12;Parent=LotjaGi1g1v0310300.1
LjG1.1_chr1	PGSB	exon	75364112	75364191	.	-	.	ID=LotjaGi1g1v0310300.1.exon.14;Parent=LotjaGi1g1v0310300.1
LjG1.1_chr1	PGSB	CDS	75364112	75364191	.	-	0	ID=LotjaGi1g1v0310300.1.CDS.13;Parent=LotjaGi1g1v0310300.1
LjG1.1_chr1	PGSB	exon	75364301	75364411	.	-	.	ID=LotjaGi1g1v0310300.1.exon.15;Parent=LotjaGi1g1v0310300.1
LjG1.1_chr1	PGSB	CDS	75364301	75364411	.	-	0	ID=LotjaGi1g1v0310300.1.CDS.14;Parent=LotjaGi1g1v0310300.1
LjG1.1_chr1	PGSB	exon	75365283	75365381	.	-	.	ID=LotjaGi1g1v0310300.1.exon.16;Parent=LotjaGi1g1v0310300.1
LjG1.1_chr1	PGSB	CDS	75365283	75365381	.	-	0	ID=LotjaGi1g1v0310300.1.CDS.15;Parent=LotjaGi1g1v0310300.1
LjG1.1_chr1	PGSB	exon	75365712	75365812	.	-	.	ID=LotjaGi1g1v0310300.1.exon.17;Parent=LotjaGi1g1v0310300.1
LjG1.1_chr1	PGSB	CDS	75365712	75365812	.	-	2	ID=LotjaGi1g1v0310300.1.CDS.16;Parent=LotjaGi1g1v0310300.1
LjG1.1_chr1	PGSB	exon	75365949	75366069	.	-	.	ID=LotjaGi1g1v0310300.1.exon.18;Parent=LotjaGi1g1v0310300.1
LjG1.1_chr1	PGSB	CDS	75365949	75366069	.	-	0	ID=LotjaGi1g1v0310300.1.CDS.17;Parent=LotjaGi1g1v0310300.1
LjG1.1_chr1	PGSB	exon	75366637	75366803	.	-	.	ID=LotjaGi1g1v0310300.1.exon.19;Parent=LotjaGi1g1v0310300.1
LjG1.1_chr1	PGSB	CDS	75366637	75366803	.	-	2	ID=LotjaGi1g1v0310300.1.CDS.18;Parent=LotjaGi1g1v0310300.1
LjG1.1_chr1	PGSB	exon	75367900	75368035	.	-	.	ID=LotjaGi1g1v0310300.1.exon.20;Parent=LotjaGi1g1v0310300.1
LjG1.1_chr1	PGSB	CDS	75367900	75368035	.	-	0	ID=LotjaGi1g1v0310300.1.CDS.19;Parent=LotjaGi1g1v0310300.1
LjG1.1_chr1	PGSB	CDS	75368113	75368490	.	-	0	ID=LotjaGi1g1v0310300.1.CDS.20;Parent=LotjaGi1g1v0310300.1
LjG1.1_chr1	PGSB	exon	75368113	75368676	.	-	.	ID=LotjaGi1g1v0310300.1.exon.21;Parent=LotjaGi1g1v0310300.1
LjG1.1_chr1	PGSB	five_prime_UTR	75368491	75368676	.	-	.	ID=LotjaGi1g1v0310300.1.five_prime_UTR.3;Parent=LotjaGi1g1v0310300.1
LjG1.1_chr1	PGSB	mRNA	75359967	75368490	.	-	.	ID=LotjaGi1g1v0310300.2;Parent=LotjaGi1g1v0310300
LjG1.1_chr1	PGSB	exon	75359967	75360083	.	-	.	ID=LotjaGi1g1v0310300.2.exon.1;Parent=LotjaGi1g1v0310300.2
LjG1.1_chr1	PGSB	CDS	75359967	75360083	.	-	0	ID=LotjaGi1g1v0310300.2.CDS.1;Parent=LotjaGi1g1v0310300.2
LjG1.1_chr1	PGSB	exon	75360208	75360267	.	-	.	ID=LotjaGi1g1v0310300.2.exon.2;Parent=LotjaGi1g1v0310300.2
LjG1.1_chr1	PGSB	CDS	75360208	75360267	.	-	0	ID=LotjaGi1g1v0310300.2.CDS.2;Parent=LotjaGi1g1v0310300.2
LjG1.1_chr1	PGSB	exon	75360746	75360835	.	-	.	ID=LotjaGi1g1v0310300.2.exon.3;Parent=LotjaGi1g1v0310300.2
LjG1.1_chr1	PGSB	CDS	75360746	75360835	.	-	0	ID=LotjaGi1g1v0310300.2.CDS.3;Parent=LotjaGi1g1v0310300.2
LjG1.1_chr1	PGSB	exon	75360952	75361050	.	-	.	ID=LotjaGi1g1v0310300.2.exon.4;Parent=LotjaGi1g1v0310300.2
LjG1.1_chr1	PGSB	CDS	75360952	75361050	.	-	0	ID=LotjaGi1g1v0310300.2.CDS.4;Parent=LotjaGi1g1v0310300.2
LjG1.1_chr1	PGSB	exon	75361122	75361176	.	-	.	ID=LotjaGi1g1v0310300.2.exon.5;Parent=LotjaGi1g1v0310300.2
LjG1.1_chr1	PGSB	CDS	75361122	75361176	.	-	1	ID=LotjaGi1g1v0310300.2.CDS.5;Parent=LotjaGi1g1v0310300.2
LjG1.1_chr1	PGSB	exon	75361283	75361343	.	-	.	ID=LotjaGi1g1v0310300.2.exon.6;Parent=LotjaGi1g1v0310300.2
LjG1.1_chr1	PGSB	CDS	75361283	75361343	.	-	2	ID=LotjaGi1g1v0310300.2.CDS.6;Parent=LotjaGi1g1v0310300.2
LjG1.1_chr1	PGSB	exon	75361427	75361507	.	-	.	ID=LotjaGi1g1v0310300.2.exon.7;Parent=LotjaGi1g1v0310300.2
LjG1.1_chr1	PGSB	CDS	75361427	75361507	.	-	2	ID=LotjaGi1g1v0310300.2.CDS.7;Parent=LotjaGi1g1v0310300.2
LjG1.1_chr1	PGSB	exon	75361989	75362113	.	-	.	ID=LotjaGi1g1v0310300.2.exon.8;Parent=LotjaGi1g1v0310300.2
LjG1.1_chr1	PGSB	CDS	75361989	75362113	.	-	1	ID=LotjaGi1g1v0310300.2.CDS.8;Parent=LotjaGi1g1v0310300.2
LjG1.1_chr1	PGSB	exon	75362629	75362717	.	-	.	ID=LotjaGi1g1v0310300.2.exon.9;Parent=LotjaGi1g1v0310300.2
LjG1.1_chr1	PGSB	CDS	75362629	75362717	.	-	0	ID=LotjaGi1g1v0310300.2.CDS.9;Parent=LotjaGi1g1v0310300.2
LjG1.1_chr1	PGSB	exon	75363374	75363443	.	-	.	ID=LotjaGi1g1v0310300.2.exon.10;Parent=LotjaGi1g1v0310300.2
LjG1.1_chr1	PGSB	CDS	75363374	75363443	.	-	1	ID=LotjaGi1g1v0310300.2.CDS.10;Parent=LotjaGi1g1v0310300.2
LjG1.1_chr1	PGSB	exon	75363548	75363621	.	-	.	ID=LotjaGi1g1v0310300.2.exon.11;Parent=LotjaGi1g1v0310300.2
LjG1.1_chr1	PGSB	CDS	75363548	75363621	.	-	0	ID=LotjaGi1g1v0310300.2.CDS.11;Parent=LotjaGi1g1v0310300.2
LjG1.1_chr1	PGSB	exon	75363911	75363980	.	-	.	ID=LotjaGi1g1v0310300.2.exon.12;Parent=LotjaGi1g1v0310300.2
LjG1.1_chr1	PGSB	CDS	75363911	75363980	.	-	1	ID=LotjaGi1g1v0310300.2.CDS.12;Parent=LotjaGi1g1v0310300.2
LjG1.1_chr1	PGSB	exon	75364112	75364191	.	-	.	ID=LotjaGi1g1v0310300.2.exon.13;Parent=LotjaGi1g1v0310300.2
LjG1.1_chr1	PGSB	CDS	75364112	75364191	.	-	0	ID=LotjaGi1g1v0310300.2.CDS.13;Parent=LotjaGi1g1v0310300.2
LjG1.1_chr1	PGSB	exon	75364301	75364411	.	-	.	ID=LotjaGi1g1v0310300.2.exon.14;Parent=LotjaGi1g1v0310300.2
LjG1.1_chr1	PGSB	CDS	75364301	75364411	.	-	0	ID=LotjaGi1g1v0310300.2.CDS.14;Parent=LotjaGi1g1v0310300.2
LjG1.1_chr1	PGSB	exon	75366637	75366803	.	-	.	ID=LotjaGi1g1v0310300.2.exon.15;Parent=LotjaGi1g1v0310300.2
LjG1.1_chr1	PGSB	CDS	75366637	75366803	.	-	2	ID=LotjaGi1g1v0310300.2.CDS.15;Parent=LotjaGi1g1v0310300.2
LjG1.1_chr1	PGSB	exon	75367900	75368035	.	-	.	ID=LotjaGi1g1v0310300.2.exon.16;Parent=LotjaGi1g1v0310300.2
LjG1.1_chr1	PGSB	CDS	75367900	75368035	.	-	0	ID=LotjaGi1g1v0310300.2.CDS.16;Parent=LotjaGi1g1v0310300.2
LjG1.1_chr1	PGSB	exon	75368113	75368490	.	-	.	ID=LotjaGi1g1v0310300.2.exon.17;Parent=LotjaGi1g1v0310300.2
LjG1.1_chr1	PGSB	CDS	75368113	75368490	.	-	0	ID=LotjaGi1g1v0310300.2.CDS.17;Parent=LotjaGi1g1v0310300.2
LjG1.1_chr1	PGSB	mRNA	75359967	75368490	.	-	.	ID=LotjaGi1g1v0310300.3;Parent=LotjaGi1g1v0310300
LjG1.1_chr1	PGSB	exon	75359967	75360083	.	-	.	ID=LotjaGi1g1v0310300.3.exon.1;Parent=LotjaGi1g1v0310300.3
LjG1.1_chr1	PGSB	CDS	75359967	75360083	.	-	0	ID=LotjaGi1g1v0310300.3.CDS.1;Parent=LotjaGi1g1v0310300.3
LjG1.1_chr1	PGSB	exon	75360208	75360267	.	-	.	ID=LotjaGi1g1v0310300.3.exon.2;Parent=LotjaGi1g1v0310300.3
LjG1.1_chr1	PGSB	CDS	75360208	75360267	.	-	0	ID=LotjaGi1g1v0310300.3.CDS.2;Parent=LotjaGi1g1v0310300.3
LjG1.1_chr1	PGSB	exon	75360746	75360835	.	-	.	ID=LotjaGi1g1v0310300.3.exon.3;Parent=LotjaGi1g1v0310300.3
LjG1.1_chr1	PGSB	CDS	75360746	75360835	.	-	0	ID=LotjaGi1g1v0310300.3.CDS.3;Parent=LotjaGi1g1v0310300.3
LjG1.1_chr1	PGSB	exon	75360952	75361050	.	-	.	ID=LotjaGi1g1v0310300.3.exon.4;Parent=LotjaGi1g1v0310300.3
LjG1.1_chr1	PGSB	CDS	75360952	75361050	.	-	0	ID=LotjaGi1g1v0310300.3.CDS.4;Parent=LotjaGi1g1v0310300.3
LjG1.1_chr1	PGSB	exon	75361122	75361176	.	-	.	ID=LotjaGi1g1v0310300.3.exon.5;Parent=LotjaGi1g1v0310300.3
LjG1.1_chr1	PGSB	CDS	75361122	75361176	.	-	1	ID=LotjaGi1g1v0310300.3.CDS.5;Parent=LotjaGi1g1v0310300.3
LjG1.1_chr1	PGSB	exon	75361283	75361343	.	-	.	ID=LotjaGi1g1v0310300.3.exon.6;Parent=LotjaGi1g1v0310300.3
LjG1.1_chr1	PGSB	CDS	75361283	75361343	.	-	2	ID=LotjaGi1g1v0310300.3.CDS.6;Parent=LotjaGi1g1v0310300.3
LjG1.1_chr1	PGSB	exon	75361427	75361507	.	-	.	ID=LotjaGi1g1v0310300.3.exon.7;Parent=LotjaGi1g1v0310300.3
LjG1.1_chr1	PGSB	CDS	75361427	75361507	.	-	2	ID=LotjaGi1g1v0310300.3.CDS.7;Parent=LotjaGi1g1v0310300.3
LjG1.1_chr1	PGSB	exon	75361989	75362113	.	-	.	ID=LotjaGi1g1v0310300.3.exon.8;Parent=LotjaGi1g1v0310300.3
LjG1.1_chr1	PGSB	CDS	75361989	75362113	.	-	1	ID=LotjaGi1g1v0310300.3.CDS.8;Parent=LotjaGi1g1v0310300.3
LjG1.1_chr1	PGSB	exon	75362629	75362717	.	-	.	ID=LotjaGi1g1v0310300.3.exon.9;Parent=LotjaGi1g1v0310300.3
LjG1.1_chr1	PGSB	CDS	75362629	75362717	.	-	0	ID=LotjaGi1g1v0310300.3.CDS.9;Parent=LotjaGi1g1v0310300.3
LjG1.1_chr1	PGSB	exon	75363374	75363443	.	-	.	ID=LotjaGi1g1v0310300.3.exon.10;Parent=LotjaGi1g1v0310300.3
LjG1.1_chr1	PGSB	CDS	75363374	75363443	.	-	1	ID=LotjaGi1g1v0310300.3.CDS.10;Parent=LotjaGi1g1v0310300.3
LjG1.1_chr1	PGSB	exon	75363548	75363621	.	-	.	ID=LotjaGi1g1v0310300.3.exon.11;Parent=LotjaGi1g1v0310300.3
LjG1.1_chr1	PGSB	CDS	75363548	75363621	.	-	0	ID=LotjaGi1g1v0310300.3.CDS.11;Parent=LotjaGi1g1v0310300.3
LjG1.1_chr1	PGSB	exon	75363911	75363980	.	-	.	ID=LotjaGi1g1v0310300.3.exon.12;Parent=LotjaGi1g1v0310300.3
LjG1.1_chr1	PGSB	CDS	75363911	75363980	.	-	1	ID=LotjaGi1g1v0310300.3.CDS.12;Parent=LotjaGi1g1v0310300.3
LjG1.1_chr1	PGSB	exon	75364112	75364191	.	-	.	ID=LotjaGi1g1v0310300.3.exon.13;Parent=LotjaGi1g1v0310300.3
LjG1.1_chr1	PGSB	CDS	75364112	75364191	.	-	0	ID=LotjaGi1g1v0310300.3.CDS.13;Parent=LotjaGi1g1v0310300.3
LjG1.1_chr1	PGSB	exon	75364301	75364411	.	-	.	ID=LotjaGi1g1v0310300.3.exon.14;Parent=LotjaGi1g1v0310300.3
LjG1.1_chr1	PGSB	CDS	75364301	75364411	.	-	0	ID=LotjaGi1g1v0310300.3.CDS.14;Parent=LotjaGi1g1v0310300.3
LjG1.1_chr1	PGSB	exon	75365283	75365381	.	-	.	ID=LotjaGi1g1v0310300.3.exon.15;Parent=LotjaGi1g1v0310300.3
LjG1.1_chr1	PGSB	CDS	75365283	75365381	.	-	0	ID=LotjaGi1g1v0310300.3.CDS.15;Parent=LotjaGi1g1v0310300.3
LjG1.1_chr1	PGSB	exon	75365712	75365812	.	-	.	ID=LotjaGi1g1v0310300.3.exon.16;Parent=LotjaGi1g1v0310300.3
LjG1.1_chr1	PGSB	CDS	75365712	75365812	.	-	2	ID=LotjaGi1g1v0310300.3.CDS.16;Parent=LotjaGi1g1v0310300.3
LjG1.1_chr1	PGSB	exon	75365949	75366069	.	-	.	ID=LotjaGi1g1v0310300.3.exon.17;Parent=LotjaGi1g1v0310300.3
LjG1.1_chr1	PGSB	CDS	75365949	75366069	.	-	0	ID=LotjaGi1g1v0310300.3.CDS.17;Parent=LotjaGi1g1v0310300.3
LjG1.1_chr1	PGSB	exon	75366637	75366803	.	-	.	ID=LotjaGi1g1v0310300.3.exon.18;Parent=LotjaGi1g1v0310300.3
LjG1.1_chr1	PGSB	CDS	75366637	75366803	.	-	2	ID=LotjaGi1g1v0310300.3.CDS.18;Parent=LotjaGi1g1v0310300.3
LjG1.1_chr1	PGSB	exon	75367900	75368035	.	-	.	ID=LotjaGi1g1v0310300.3.exon.19;Parent=LotjaGi1g1v0310300.3
LjG1.1_chr1	PGSB	CDS	75367900	75368035	.	-	0	ID=LotjaGi1g1v0310300.3.CDS.19;Parent=LotjaGi1g1v0310300.3
LjG1.1_chr1	PGSB	exon	75368113	75368490	.	-	.	ID=LotjaGi1g1v0310300.3.exon.20;Parent=LotjaGi1g1v0310300.3
LjG1.1_chr1	PGSB	CDS	75368113	75368490	.	-	0	ID=LotjaGi1g1v0310300.3.CDS.20;Parent=LotjaGi1g1v0310300.3
LjG1.1_chr1	PGSB	mRNA	75359967	75368493	.	-	.	ID=LotjaGi1g1v0310300.4;Parent=LotjaGi1g1v0310300
LjG1.1_chr1	PGSB	exon	75359967	75360083	.	-	.	ID=LotjaGi1g1v0310300.4.exon.1;Parent=LotjaGi1g1v0310300.4
LjG1.1_chr1	PGSB	CDS	75359967	75360083	.	-	0	ID=LotjaGi1g1v0310300.4.CDS.1;Parent=LotjaGi1g1v0310300.4
LjG1.1_chr1	PGSB	exon	75360208	75360267	.	-	.	ID=LotjaGi1g1v0310300.4.exon.2;Parent=LotjaGi1g1v0310300.4
LjG1.1_chr1	PGSB	CDS	75360208	75360267	.	-	0	ID=LotjaGi1g1v0310300.4.CDS.2;Parent=LotjaGi1g1v0310300.4
LjG1.1_chr1	PGSB	exon	75360746	75360835	.	-	.	ID=LotjaGi1g1v0310300.4.exon.3;Parent=LotjaGi1g1v0310300.4
LjG1.1_chr1	PGSB	CDS	75360746	75360835	.	-	0	ID=LotjaGi1g1v0310300.4.CDS.3;Parent=LotjaGi1g1v0310300.4
LjG1.1_chr1	PGSB	exon	75360952	75361050	.	-	.	ID=LotjaGi1g1v0310300.4.exon.4;Parent=LotjaGi1g1v0310300.4
LjG1.1_chr1	PGSB	CDS	75360952	75361050	.	-	0	ID=LotjaGi1g1v0310300.4.CDS.4;Parent=LotjaGi1g1v0310300.4
LjG1.1_chr1	PGSB	exon	75361122	75361176	.	-	.	ID=LotjaGi1g1v0310300.4.exon.5;Parent=LotjaGi1g1v0310300.4
LjG1.1_chr1	PGSB	CDS	75361122	75361176	.	-	1	ID=LotjaGi1g1v0310300.4.CDS.5;Parent=LotjaGi1g1v0310300.4
LjG1.1_chr1	PGSB	exon	75361283	75361343	.	-	.	ID=LotjaGi1g1v0310300.4.exon.6;Parent=LotjaGi1g1v0310300.4
LjG1.1_chr1	PGSB	CDS	75361283	75361343	.	-	2	ID=LotjaGi1g1v0310300.4.CDS.6;Parent=LotjaGi1g1v0310300.4
LjG1.1_chr1	PGSB	exon	75361427	75361507	.	-	.	ID=LotjaGi1g1v0310300.4.exon.7;Parent=LotjaGi1g1v0310300.4
LjG1.1_chr1	PGSB	CDS	75361427	75361507	.	-	2	ID=LotjaGi1g1v0310300.4.CDS.7;Parent=LotjaGi1g1v0310300.4
LjG1.1_chr1	PGSB	exon	75361989	75362113	.	-	.	ID=LotjaGi1g1v0310300.4.exon.8;Parent=LotjaGi1g1v0310300.4
LjG1.1_chr1	PGSB	CDS	75361989	75362113	.	-	1	ID=LotjaGi1g1v0310300.4.CDS.8;Parent=LotjaGi1g1v0310300.4
LjG1.1_chr1	PGSB	exon	75362629	75362717	.	-	.	ID=LotjaGi1g1v0310300.4.exon.9;Parent=LotjaGi1g1v0310300.4
LjG1.1_chr1	PGSB	CDS	75362629	75362717	.	-	0	ID=LotjaGi1g1v0310300.4.CDS.9;Parent=LotjaGi1g1v0310300.4
LjG1.1_chr1	PGSB	exon	75363374	75363443	.	-	.	ID=LotjaGi1g1v0310300.4.exon.10;Parent=LotjaGi1g1v0310300.4
LjG1.1_chr1	PGSB	CDS	75363374	75363443	.	-	1	ID=LotjaGi1g1v0310300.4.CDS.10;Parent=LotjaGi1g1v0310300.4
LjG1.1_chr1	PGSB	exon	75363548	75363621	.	-	.	ID=LotjaGi1g1v0310300.4.exon.11;Parent=LotjaGi1g1v0310300.4
LjG1.1_chr1	PGSB	CDS	75363548	75363621	.	-	0	ID=LotjaGi1g1v0310300.4.CDS.11;Parent=LotjaGi1g1v0310300.4
LjG1.1_chr1	PGSB	exon	75363911	75363980	.	-	.	ID=LotjaGi1g1v0310300.4.exon.12;Parent=LotjaGi1g1v0310300.4
LjG1.1_chr1	PGSB	CDS	75363911	75363980	.	-	1	ID=LotjaGi1g1v0310300.4.CDS.12;Parent=LotjaGi1g1v0310300.4
LjG1.1_chr1	PGSB	exon	75364112	75364191	.	-	.	ID=LotjaGi1g1v0310300.4.exon.13;Parent=LotjaGi1g1v0310300.4
LjG1.1_chr1	PGSB	CDS	75364112	75364191	.	-	0	ID=LotjaGi1g1v0310300.4.CDS.13;Parent=LotjaGi1g1v0310300.4
LjG1.1_chr1	PGSB	exon	75364301	75364411	.	-	.	ID=LotjaGi1g1v0310300.4.exon.14;Parent=LotjaGi1g1v0310300.4
LjG1.1_chr1	PGSB	CDS	75364301	75364411	.	-	0	ID=LotjaGi1g1v0310300.4.CDS.14;Parent=LotjaGi1g1v0310300.4
LjG1.1_chr1	PGSB	exon	75365283	75365381	.	-	.	ID=LotjaGi1g1v0310300.4.exon.15;Parent=LotjaGi1g1v0310300.4
LjG1.1_chr1	PGSB	CDS	75365283	75365381	.	-	0	ID=LotjaGi1g1v0310300.4.CDS.15;Parent=LotjaGi1g1v0310300.4
LjG1.1_chr1	PGSB	exon	75365712	75365812	.	-	.	ID=LotjaGi1g1v0310300.4.exon.16;Parent=LotjaGi1g1v0310300.4
LjG1.1_chr1	PGSB	CDS	75365712	75365812	.	-	2	ID=LotjaGi1g1v0310300.4.CDS.16;Parent=LotjaGi1g1v0310300.4
LjG1.1_chr1	PGSB	exon	75365949	75366069	.	-	.	ID=LotjaGi1g1v0310300.4.exon.17;Parent=LotjaGi1g1v0310300.4
LjG1.1_chr1	PGSB	CDS	75365949	75366069	.	-	0	ID=LotjaGi1g1v0310300.4.CDS.17;Parent=LotjaGi1g1v0310300.4
LjG1.1_chr1	PGSB	exon	75366637	75366803	.	-	.	ID=LotjaGi1g1v0310300.4.exon.18;Parent=LotjaGi1g1v0310300.4
LjG1.1_chr1	PGSB	CDS	75366637	75366803	.	-	2	ID=LotjaGi1g1v0310300.4.CDS.18;Parent=LotjaGi1g1v0310300.4
LjG1.1_chr1	PGSB	exon	75367900	75368035	.	-	.	ID=LotjaGi1g1v0310300.4.exon.19;Parent=LotjaGi1g1v0310300.4
LjG1.1_chr1	PGSB	CDS	75367900	75368035	.	-	0	ID=LotjaGi1g1v0310300.4.CDS.19;Parent=LotjaGi1g1v0310300.4
LjG1.1_chr1	PGSB	CDS	75368113	75368202	.	-	0	ID=LotjaGi1g1v0310300.4.CDS.20;Parent=LotjaGi1g1v0310300.4
LjG1.1_chr1	PGSB	exon	75368113	75368325	.	-	.	ID=LotjaGi1g1v0310300.4.exon.20;Parent=LotjaGi1g1v0310300.4
LjG1.1_chr1	PGSB	five_prime_UTR	75368203	75368325	.	-	.	ID=LotjaGi1g1v0310300.4.five_prime_UTR.1;Parent=LotjaGi1g1v0310300.4
LjG1.1_chr1	PGSB	exon	75368421	75368493	.	-	.	ID=LotjaGi1g1v0310300.4.exon.21;Parent=LotjaGi1g1v0310300.4
LjG1.1_chr1	PGSB	five_prime_UTR	75368421	75368493	.	-	.	ID=LotjaGi1g1v0310300.4.five_prime_UTR.2;Parent=LotjaGi1g1v0310300.4
###
LjG1.1_chr1	PGSB	gene	75373191	75377727	.	+	.	ID=LotjaGi1g1v0310400
LjG1.1_chr1	PGSB	mRNA	75373191	75377727	.	+	.	ID=LotjaGi1g1v0310400.1;Parent=LotjaGi1g1v0310400
LjG1.1_chr1	PGSB	five_prime_UTR	75373191	75373416	.	+	.	ID=LotjaGi1g1v0310400.1.five_prime_UTR.1;Parent=LotjaGi1g1v0310400.1
LjG1.1_chr1	PGSB	exon	75373191	75373689	.	+	.	ID=LotjaGi1g1v0310400.1.exon.1;Parent=LotjaGi1g1v0310400.1
LjG1.1_chr1	PGSB	CDS	75373417	75373689	.	+	0	ID=LotjaGi1g1v0310400.1.CDS.1;Parent=LotjaGi1g1v0310400.1
LjG1.1_chr1	PGSB	exon	75374953	75375009	.	+	.	ID=LotjaGi1g1v0310400.1.exon.2;Parent=LotjaGi1g1v0310400.1
LjG1.1_chr1	PGSB	CDS	75374953	75375009	.	+	0	ID=LotjaGi1g1v0310400.1.CDS.2;Parent=LotjaGi1g1v0310400.1
LjG1.1_chr1	PGSB	exon	75375382	75375417	.	+	.	ID=LotjaGi1g1v0310400.1.exon.3;Parent=LotjaGi1g1v0310400.1
LjG1.1_chr1	PGSB	CDS	75375382	75375417	.	+	0	ID=LotjaGi1g1v0310400.1.CDS.3;Parent=LotjaGi1g1v0310400.1
LjG1.1_chr1	PGSB	exon	75375546	75376268	.	+	.	ID=LotjaGi1g1v0310400.1.exon.4;Parent=LotjaGi1g1v0310400.1
LjG1.1_chr1	PGSB	CDS	75375546	75376268	.	+	0	ID=LotjaGi1g1v0310400.1.CDS.4;Parent=LotjaGi1g1v0310400.1
LjG1.1_chr1	PGSB	CDS	75376744	75377277	.	+	0	ID=LotjaGi1g1v0310400.1.CDS.5;Parent=LotjaGi1g1v0310400.1
LjG1.1_chr1	PGSB	exon	75376744	75377727	.	+	.	ID=LotjaGi1g1v0310400.1.exon.5;Parent=LotjaGi1g1v0310400.1
LjG1.1_chr1	PGSB	three_prime_UTR	75377278	75377727	.	+	.	ID=LotjaGi1g1v0310400.1.three_prime_UTR.2;Parent=LotjaGi1g1v0310400.1
###
LjG1.1_chr1	PGSB	gene	75377748	75384072	.	+	.	ID=LotjaGi1g1v0310500_LC
LjG1.1_chr1	PGSB	mRNA	75377748	75384072	.	+	.	ID=LotjaGi1g1v0310500_LC.1;Parent=LotjaGi1g1v0310500_LC
LjG1.1_chr1	PGSB	five_prime_UTR	75377748	75377964	.	+	.	ID=LotjaGi1g1v0310500_LC.1.five_prime_UTR.1;Parent=LotjaGi1g1v0310500_LC.1
LjG1.1_chr1	PGSB	exon	75377748	75378343	.	+	.	ID=LotjaGi1g1v0310500_LC.1.exon.1;Parent=LotjaGi1g1v0310500_LC.1
LjG1.1_chr1	PGSB	CDS	75377965	75378270	.	+	0	ID=LotjaGi1g1v0310500_LC.1.CDS.1;Parent=LotjaGi1g1v0310500_LC.1
LjG1.1_chr1	PGSB	three_prime_UTR	75378271	75378343	.	+	.	ID=LotjaGi1g1v0310500_LC.1.three_prime_UTR.2;Parent=LotjaGi1g1v0310500_LC.1
LjG1.1_chr1	PGSB	exon	75378437	75378595	.	+	.	ID=LotjaGi1g1v0310500_LC.1.exon.2;Parent=LotjaGi1g1v0310500_LC.1
LjG1.1_chr1	PGSB	three_prime_UTR	75378437	75378595	.	+	.	ID=LotjaGi1g1v0310500_LC.1.three_prime_UTR.3;Parent=LotjaGi1g1v0310500_LC.1
LjG1.1_chr1	PGSB	exon	75378665	75378887	.	+	.	ID=LotjaGi1g1v0310500_LC.1.exon.3;Parent=LotjaGi1g1v0310500_LC.1
LjG1.1_chr1	PGSB	three_prime_UTR	75378665	75378887	.	+	.	ID=LotjaGi1g1v0310500_LC.1.three_prime_UTR.4;Parent=LotjaGi1g1v0310500_LC.1
LjG1.1_chr1	PGSB	exon	75379514	75379578	.	+	.	ID=LotjaGi1g1v0310500_LC.1.exon.4;Parent=LotjaGi1g1v0310500_LC.1
LjG1.1_chr1	PGSB	three_prime_UTR	75379514	75379578	.	+	.	ID=LotjaGi1g1v0310500_LC.1.three_prime_UTR.5;Parent=LotjaGi1g1v0310500_LC.1
LjG1.1_chr1	PGSB	exon	75379659	75379766	.	+	.	ID=LotjaGi1g1v0310500_LC.1.exon.5;Parent=LotjaGi1g1v0310500_LC.1
LjG1.1_chr1	PGSB	three_prime_UTR	75379659	75379766	.	+	.	ID=LotjaGi1g1v0310500_LC.1.three_prime_UTR.6;Parent=LotjaGi1g1v0310500_LC.1
LjG1.1_chr1	PGSB	exon	75380211	75381420	.	+	.	ID=LotjaGi1g1v0310500_LC.1.exon.6;Parent=LotjaGi1g1v0310500_LC.1
LjG1.1_chr1	PGSB	three_prime_UTR	75380211	75381420	.	+	.	ID=LotjaGi1g1v0310500_LC.1.three_prime_UTR.7;Parent=LotjaGi1g1v0310500_LC.1
LjG1.1_chr1	PGSB	exon	75381517	75381657	.	+	.	ID=LotjaGi1g1v0310500_LC.1.exon.7;Parent=LotjaGi1g1v0310500_LC.1
LjG1.1_chr1	PGSB	three_prime_UTR	75381517	75381657	.	+	.	ID=LotjaGi1g1v0310500_LC.1.three_prime_UTR.8;Parent=LotjaGi1g1v0310500_LC.1
LjG1.1_chr1	PGSB	exon	75381746	75381881	.	+	.	ID=LotjaGi1g1v0310500_LC.1.exon.8;Parent=LotjaGi1g1v0310500_LC.1
LjG1.1_chr1	PGSB	three_prime_UTR	75381746	75381881	.	+	.	ID=LotjaGi1g1v0310500_LC.1.three_prime_UTR.9;Parent=LotjaGi1g1v0310500_LC.1
LjG1.1_chr1	PGSB	exon	75382957	75384072	.	+	.	ID=LotjaGi1g1v0310500_LC.1.exon.9;Parent=LotjaGi1g1v0310500_LC.1
LjG1.1_chr1	PGSB	three_prime_UTR	75382957	75384072	.	+	.	ID=LotjaGi1g1v0310500_LC.1.three_prime_UTR.10;Parent=LotjaGi1g1v0310500_LC.1
LjG1.1_chr1	PGSB	mRNA	75377787	75383763	.	+	.	ID=LotjaGi1g1v0310500_LC.2;Parent=LotjaGi1g1v0310500_LC
LjG1.1_chr1	PGSB	five_prime_UTR	75377787	75377964	.	+	.	ID=LotjaGi1g1v0310500_LC.2.five_prime_UTR.1;Parent=LotjaGi1g1v0310500_LC.2
LjG1.1_chr1	PGSB	exon	75377787	75378343	.	+	.	ID=LotjaGi1g1v0310500_LC.2.exon.1;Parent=LotjaGi1g1v0310500_LC.2
LjG1.1_chr1	PGSB	CDS	75377965	75378270	.	+	0	ID=LotjaGi1g1v0310500_LC.2.CDS.1;Parent=LotjaGi1g1v0310500_LC.2
LjG1.1_chr1	PGSB	three_prime_UTR	75378271	75378343	.	+	.	ID=LotjaGi1g1v0310500_LC.2.three_prime_UTR.2;Parent=LotjaGi1g1v0310500_LC.2
LjG1.1_chr1	PGSB	exon	75378437	75378595	.	+	.	ID=LotjaGi1g1v0310500_LC.2.exon.2;Parent=LotjaGi1g1v0310500_LC.2
LjG1.1_chr1	PGSB	three_prime_UTR	75378437	75378595	.	+	.	ID=LotjaGi1g1v0310500_LC.2.three_prime_UTR.3;Parent=LotjaGi1g1v0310500_LC.2
LjG1.1_chr1	PGSB	exon	75378772	75378887	.	+	.	ID=LotjaGi1g1v0310500_LC.2.exon.3;Parent=LotjaGi1g1v0310500_LC.2
LjG1.1_chr1	PGSB	three_prime_UTR	75378772	75378887	.	+	.	ID=LotjaGi1g1v0310500_LC.2.three_prime_UTR.4;Parent=LotjaGi1g1v0310500_LC.2
LjG1.1_chr1	PGSB	exon	75379514	75379578	.	+	.	ID=LotjaGi1g1v0310500_LC.2.exon.4;Parent=LotjaGi1g1v0310500_LC.2
LjG1.1_chr1	PGSB	three_prime_UTR	75379514	75379578	.	+	.	ID=LotjaGi1g1v0310500_LC.2.three_prime_UTR.5;Parent=LotjaGi1g1v0310500_LC.2
LjG1.1_chr1	PGSB	exon	75379699	75379766	.	+	.	ID=LotjaGi1g1v0310500_LC.2.exon.5;Parent=LotjaGi1g1v0310500_LC.2
LjG1.1_chr1	PGSB	three_prime_UTR	75379699	75379766	.	+	.	ID=LotjaGi1g1v0310500_LC.2.three_prime_UTR.6;Parent=LotjaGi1g1v0310500_LC.2
LjG1.1_chr1	PGSB	exon	75380211	75381420	.	+	.	ID=LotjaGi1g1v0310500_LC.2.exon.6;Parent=LotjaGi1g1v0310500_LC.2
LjG1.1_chr1	PGSB	three_prime_UTR	75380211	75381420	.	+	.	ID=LotjaGi1g1v0310500_LC.2.three_prime_UTR.7;Parent=LotjaGi1g1v0310500_LC.2
LjG1.1_chr1	PGSB	exon	75381517	75381657	.	+	.	ID=LotjaGi1g1v0310500_LC.2.exon.7;Parent=LotjaGi1g1v0310500_LC.2
LjG1.1_chr1	PGSB	three_prime_UTR	75381517	75381657	.	+	.	ID=LotjaGi1g1v0310500_LC.2.three_prime_UTR.8;Parent=LotjaGi1g1v0310500_LC.2
LjG1.1_chr1	PGSB	exon	75381746	75381881	.	+	.	ID=LotjaGi1g1v0310500_LC.2.exon.8;Parent=LotjaGi1g1v0310500_LC.2
LjG1.1_chr1	PGSB	three_prime_UTR	75381746	75381881	.	+	.	ID=LotjaGi1g1v0310500_LC.2.three_prime_UTR.9;Parent=LotjaGi1g1v0310500_LC.2
LjG1.1_chr1	PGSB	exon	75382957	75383763	.	+	.	ID=LotjaGi1g1v0310500_LC.2.exon.9;Parent=LotjaGi1g1v0310500_LC.2
LjG1.1_chr1	PGSB	three_prime_UTR	75382957	75383763	.	+	.	ID=LotjaGi1g1v0310500_LC.2.three_prime_UTR.10;Parent=LotjaGi1g1v0310500_LC.2
LjG1.1_chr1	PGSB	mRNA	75377826	75382351	.	+	.	ID=LotjaGi1g1v0310500_LC.3;Parent=LotjaGi1g1v0310500_LC
LjG1.1_chr1	PGSB	five_prime_UTR	75377826	75377964	.	+	.	ID=LotjaGi1g1v0310500_LC.3.five_prime_UTR.1;Parent=LotjaGi1g1v0310500_LC.3
LjG1.1_chr1	PGSB	exon	75377826	75378343	.	+	.	ID=LotjaGi1g1v0310500_LC.3.exon.1;Parent=LotjaGi1g1v0310500_LC.3
LjG1.1_chr1	PGSB	CDS	75377965	75378270	.	+	0	ID=LotjaGi1g1v0310500_LC.3.CDS.1;Parent=LotjaGi1g1v0310500_LC.3
LjG1.1_chr1	PGSB	three_prime_UTR	75378271	75378343	.	+	.	ID=LotjaGi1g1v0310500_LC.3.three_prime_UTR.2;Parent=LotjaGi1g1v0310500_LC.3
LjG1.1_chr1	PGSB	exon	75378437	75378595	.	+	.	ID=LotjaGi1g1v0310500_LC.3.exon.2;Parent=LotjaGi1g1v0310500_LC.3
LjG1.1_chr1	PGSB	three_prime_UTR	75378437	75378595	.	+	.	ID=LotjaGi1g1v0310500_LC.3.three_prime_UTR.3;Parent=LotjaGi1g1v0310500_LC.3
LjG1.1_chr1	PGSB	exon	75378665	75378887	.	+	.	ID=LotjaGi1g1v0310500_LC.3.exon.3;Parent=LotjaGi1g1v0310500_LC.3
LjG1.1_chr1	PGSB	three_prime_UTR	75378665	75378887	.	+	.	ID=LotjaGi1g1v0310500_LC.3.three_prime_UTR.4;Parent=LotjaGi1g1v0310500_LC.3
LjG1.1_chr1	PGSB	exon	75379514	75379578	.	+	.	ID=LotjaGi1g1v0310500_LC.3.exon.4;Parent=LotjaGi1g1v0310500_LC.3
LjG1.1_chr1	PGSB	three_prime_UTR	75379514	75379578	.	+	.	ID=LotjaGi1g1v0310500_LC.3.three_prime_UTR.5;Parent=LotjaGi1g1v0310500_LC.3
LjG1.1_chr1	PGSB	exon	75379818	75381420	.	+	.	ID=LotjaGi1g1v0310500_LC.3.exon.5;Parent=LotjaGi1g1v0310500_LC.3
LjG1.1_chr1	PGSB	three_prime_UTR	75379818	75381420	.	+	.	ID=LotjaGi1g1v0310500_LC.3.three_prime_UTR.6;Parent=LotjaGi1g1v0310500_LC.3
LjG1.1_chr1	PGSB	exon	75381517	75381657	.	+	.	ID=LotjaGi1g1v0310500_LC.3.exon.6;Parent=LotjaGi1g1v0310500_LC.3
LjG1.1_chr1	PGSB	three_prime_UTR	75381517	75381657	.	+	.	ID=LotjaGi1g1v0310500_LC.3.three_prime_UTR.7;Parent=LotjaGi1g1v0310500_LC.3
LjG1.1_chr1	PGSB	exon	75381746	75382351	.	+	.	ID=LotjaGi1g1v0310500_LC.3.exon.7;Parent=LotjaGi1g1v0310500_LC.3
LjG1.1_chr1	PGSB	three_prime_UTR	75381746	75382351	.	+	.	ID=LotjaGi1g1v0310500_LC.3.three_prime_UTR.8;Parent=LotjaGi1g1v0310500_LC.3
###
LjG1.1_chr1	PGSB	gene	75391558	75398274	.	+	.	ID=LotjaGi1g1v0310600
LjG1.1_chr1	PGSB	mRNA	75391558	75398274	.	+	.	ID=LotjaGi1g1v0310600.1;Parent=LotjaGi1g1v0310600
LjG1.1_chr1	PGSB	five_prime_UTR	75391558	75391699	.	+	.	ID=LotjaGi1g1v0310600.1.five_prime_UTR.1;Parent=LotjaGi1g1v0310600.1
LjG1.1_chr1	PGSB	exon	75391558	75392028	.	+	.	ID=LotjaGi1g1v0310600.1.exon.1;Parent=LotjaGi1g1v0310600.1
LjG1.1_chr1	PGSB	CDS	75391700	75392005	.	+	0	ID=LotjaGi1g1v0310600.1.CDS.1;Parent=LotjaGi1g1v0310600.1
LjG1.1_chr1	PGSB	three_prime_UTR	75392006	75392028	.	+	.	ID=LotjaGi1g1v0310600.1.three_prime_UTR.2;Parent=LotjaGi1g1v0310600.1
LjG1.1_chr1	PGSB	exon	75392372	75398274	.	+	.	ID=LotjaGi1g1v0310600.1.exon.2;Parent=LotjaGi1g1v0310600.1
LjG1.1_chr1	PGSB	three_prime_UTR	75392372	75398274	.	+	.	ID=LotjaGi1g1v0310600.1.three_prime_UTR.3;Parent=LotjaGi1g1v0310600.1
###
LjG1.1_chr1	PGSB	gene	75391558	75402441	.	-	.	ID=LotjaGi1g1v0310700
LjG1.1_chr1	PGSB	mRNA	75391558	75402441	.	-	.	ID=LotjaGi1g1v0310700.1;Parent=LotjaGi1g1v0310700
LjG1.1_chr1	PGSB	three_prime_UTR	75391558	75394282	.	-	.	ID=LotjaGi1g1v0310700.1.three_prime_UTR.1;Parent=LotjaGi1g1v0310700.1
LjG1.1_chr1	PGSB	exon	75391558	75394330	.	-	.	ID=LotjaGi1g1v0310700.1.exon.1;Parent=LotjaGi1g1v0310700.1
LjG1.1_chr1	PGSB	CDS	75394283	75394330	.	-	0	ID=LotjaGi1g1v0310700.1.CDS.1;Parent=LotjaGi1g1v0310700.1
LjG1.1_chr1	PGSB	exon	75394918	75395046	.	-	.	ID=LotjaGi1g1v0310700.1.exon.2;Parent=LotjaGi1g1v0310700.1
LjG1.1_chr1	PGSB	CDS	75394918	75395046	.	-	0	ID=LotjaGi1g1v0310700.1.CDS.2;Parent=LotjaGi1g1v0310700.1
LjG1.1_chr1	PGSB	exon	75395119	75395166	.	-	.	ID=LotjaGi1g1v0310700.1.exon.3;Parent=LotjaGi1g1v0310700.1
LjG1.1_chr1	PGSB	CDS	75395119	75395166	.	-	0	ID=LotjaGi1g1v0310700.1.CDS.3;Parent=LotjaGi1g1v0310700.1
LjG1.1_chr1	PGSB	exon	75397997	75398059	.	-	.	ID=LotjaGi1g1v0310700.1.exon.4;Parent=LotjaGi1g1v0310700.1
LjG1.1_chr1	PGSB	CDS	75397997	75398059	.	-	0	ID=LotjaGi1g1v0310700.1.CDS.4;Parent=LotjaGi1g1v0310700.1
LjG1.1_chr1	PGSB	exon	75398535	75398573	.	-	.	ID=LotjaGi1g1v0310700.1.exon.5;Parent=LotjaGi1g1v0310700.1
LjG1.1_chr1	PGSB	CDS	75398535	75398573	.	-	0	ID=LotjaGi1g1v0310700.1.CDS.5;Parent=LotjaGi1g1v0310700.1
LjG1.1_chr1	PGSB	exon	75398701	75398780	.	-	.	ID=LotjaGi1g1v0310700.1.exon.6;Parent=LotjaGi1g1v0310700.1
LjG1.1_chr1	PGSB	CDS	75398701	75398780	.	-	2	ID=LotjaGi1g1v0310700.1.CDS.6;Parent=LotjaGi1g1v0310700.1
LjG1.1_chr1	PGSB	exon	75398904	75398962	.	-	.	ID=LotjaGi1g1v0310700.1.exon.7;Parent=LotjaGi1g1v0310700.1
LjG1.1_chr1	PGSB	CDS	75398904	75398962	.	-	1	ID=LotjaGi1g1v0310700.1.CDS.7;Parent=LotjaGi1g1v0310700.1
LjG1.1_chr1	PGSB	exon	75400714	75400773	.	-	.	ID=LotjaGi1g1v0310700.1.exon.8;Parent=LotjaGi1g1v0310700.1
LjG1.1_chr1	PGSB	CDS	75400714	75400773	.	-	1	ID=LotjaGi1g1v0310700.1.CDS.8;Parent=LotjaGi1g1v0310700.1
LjG1.1_chr1	PGSB	exon	75400868	75400992	.	-	.	ID=LotjaGi1g1v0310700.1.exon.9;Parent=LotjaGi1g1v0310700.1
LjG1.1_chr1	PGSB	CDS	75400868	75400992	.	-	0	ID=LotjaGi1g1v0310700.1.CDS.9;Parent=LotjaGi1g1v0310700.1
LjG1.1_chr1	PGSB	exon	75401254	75401312	.	-	.	ID=LotjaGi1g1v0310700.1.exon.10;Parent=LotjaGi1g1v0310700.1
LjG1.1_chr1	PGSB	CDS	75401254	75401312	.	-	2	ID=LotjaGi1g1v0310700.1.CDS.10;Parent=LotjaGi1g1v0310700.1
LjG1.1_chr1	PGSB	exon	75401439	75401502	.	-	.	ID=LotjaGi1g1v0310700.1.exon.11;Parent=LotjaGi1g1v0310700.1
LjG1.1_chr1	PGSB	CDS	75401439	75401502	.	-	0	ID=LotjaGi1g1v0310700.1.CDS.11;Parent=LotjaGi1g1v0310700.1
LjG1.1_chr1	PGSB	exon	75401593	75401646	.	-	.	ID=LotjaGi1g1v0310700.1.exon.12;Parent=LotjaGi1g1v0310700.1
LjG1.1_chr1	PGSB	CDS	75401593	75401646	.	-	0	ID=LotjaGi1g1v0310700.1.CDS.12;Parent=LotjaGi1g1v0310700.1
LjG1.1_chr1	PGSB	exon	75401750	75401788	.	-	.	ID=LotjaGi1g1v0310700.1.exon.13;Parent=LotjaGi1g1v0310700.1
LjG1.1_chr1	PGSB	CDS	75401750	75401788	.	-	0	ID=LotjaGi1g1v0310700.1.CDS.13;Parent=LotjaGi1g1v0310700.1
LjG1.1_chr1	PGSB	CDS	75401863	75401991	.	-	0	ID=LotjaGi1g1v0310700.1.CDS.14;Parent=LotjaGi1g1v0310700.1
LjG1.1_chr1	PGSB	exon	75401863	75402441	.	-	.	ID=LotjaGi1g1v0310700.1.exon.14;Parent=LotjaGi1g1v0310700.1
LjG1.1_chr1	PGSB	five_prime_UTR	75401992	75402441	.	-	.	ID=LotjaGi1g1v0310700.1.five_prime_UTR.2;Parent=LotjaGi1g1v0310700.1
###
LjG1.1_chr1	PGSB	gene	75405283	75407925	.	-	.	ID=LotjaGi1g1v0310800_LC
LjG1.1_chr1	PGSB	mRNA	75405283	75407925	.	-	.	ID=LotjaGi1g1v0310800_LC.1;Parent=LotjaGi1g1v0310800_LC
LjG1.1_chr1	PGSB	three_prime_UTR	75405283	75405663	.	-	.	ID=LotjaGi1g1v0310800_LC.1.three_prime_UTR.1;Parent=LotjaGi1g1v0310800_LC.1
LjG1.1_chr1	PGSB	exon	75405283	75405711	.	-	.	ID=LotjaGi1g1v0310800_LC.1.exon.1;Parent=LotjaGi1g1v0310800_LC.1
LjG1.1_chr1	PGSB	CDS	75405664	75405711	.	-	0	ID=LotjaGi1g1v0310800_LC.1.CDS.1;Parent=LotjaGi1g1v0310800_LC.1
LjG1.1_chr1	PGSB	exon	75406389	75406514	.	-	.	ID=LotjaGi1g1v0310800_LC.1.exon.2;Parent=LotjaGi1g1v0310800_LC.1
LjG1.1_chr1	PGSB	CDS	75406389	75406514	.	-	0	ID=LotjaGi1g1v0310800_LC.1.CDS.2;Parent=LotjaGi1g1v0310800_LC.1
LjG1.1_chr1	PGSB	exon	75406581	75406628	.	-	.	ID=LotjaGi1g1v0310800_LC.1.exon.3;Parent=LotjaGi1g1v0310800_LC.1
LjG1.1_chr1	PGSB	CDS	75406581	75406628	.	-	0	ID=LotjaGi1g1v0310800_LC.1.CDS.3;Parent=LotjaGi1g1v0310800_LC.1
LjG1.1_chr1	PGSB	exon	75406722	75406784	.	-	.	ID=LotjaGi1g1v0310800_LC.1.exon.4;Parent=LotjaGi1g1v0310800_LC.1
LjG1.1_chr1	PGSB	CDS	75406722	75406784	.	-	0	ID=LotjaGi1g1v0310800_LC.1.CDS.4;Parent=LotjaGi1g1v0310800_LC.1
LjG1.1_chr1	PGSB	exon	75407345	75407383	.	-	.	ID=LotjaGi1g1v0310800_LC.1.exon.5;Parent=LotjaGi1g1v0310800_LC.1
LjG1.1_chr1	PGSB	CDS	75407345	75407383	.	-	0	ID=LotjaGi1g1v0310800_LC.1.CDS.5;Parent=LotjaGi1g1v0310800_LC.1
LjG1.1_chr1	PGSB	exon	75407520	75407599	.	-	.	ID=LotjaGi1g1v0310800_LC.1.exon.6;Parent=LotjaGi1g1v0310800_LC.1
LjG1.1_chr1	PGSB	CDS	75407520	75407599	.	-	2	ID=LotjaGi1g1v0310800_LC.1.CDS.6;Parent=LotjaGi1g1v0310800_LC.1
LjG1.1_chr1	PGSB	CDS	75407733	75407817	.	-	0	ID=LotjaGi1g1v0310800_LC.1.CDS.7;Parent=LotjaGi1g1v0310800_LC.1
LjG1.1_chr1	PGSB	exon	75407733	75407925	.	-	.	ID=LotjaGi1g1v0310800_LC.1.exon.7;Parent=LotjaGi1g1v0310800_LC.1
LjG1.1_chr1	PGSB	five_prime_UTR	75407818	75407925	.	-	.	ID=LotjaGi1g1v0310800_LC.1.five_prime_UTR.2;Parent=LotjaGi1g1v0310800_LC.1
###
LjG1.1_chr1	PGSB	gene	75438045	75438744	.	+	.	ID=LotjaGi1g1v0310900_LC
LjG1.1_chr1	PGSB	mRNA	75438045	75438744	.	+	.	ID=LotjaGi1g1v0310900_LC.1;Parent=LotjaGi1g1v0310900_LC
LjG1.1_chr1	PGSB	five_prime_UTR	75438045	75438046	.	+	.	ID=LotjaGi1g1v0310900_LC.1.five_prime_UTR.1;Parent=LotjaGi1g1v0310900_LC.1
LjG1.1_chr1	PGSB	exon	75438045	75438218	.	+	.	ID=LotjaGi1g1v0310900_LC.1.exon.1;Parent=LotjaGi1g1v0310900_LC.1
LjG1.1_chr1	PGSB	CDS	75438047	75438218	.	+	0	ID=LotjaGi1g1v0310900_LC.1.CDS.1;Parent=LotjaGi1g1v0310900_LC.1
LjG1.1_chr1	PGSB	CDS	75438382	75438578	.	+	2	ID=LotjaGi1g1v0310900_LC.1.CDS.2;Parent=LotjaGi1g1v0310900_LC.1
LjG1.1_chr1	PGSB	exon	75438382	75438744	.	+	.	ID=LotjaGi1g1v0310900_LC.1.exon.2;Parent=LotjaGi1g1v0310900_LC.1
LjG1.1_chr1	PGSB	three_prime_UTR	75438579	75438744	.	+	.	ID=LotjaGi1g1v0310900_LC.1.three_prime_UTR.2;Parent=LotjaGi1g1v0310900_LC.1
###
LjG1.1_chr1	PGSB	gene	75443351	75445084	.	+	.	ID=LotjaGi1g1v0311000_LC
LjG1.1_chr1	PGSB	mRNA	75443351	75445084	.	+	.	ID=LotjaGi1g1v0311000_LC.1;Parent=LotjaGi1g1v0311000_LC
LjG1.1_chr1	PGSB	five_prime_UTR	75443351	75443382	.	+	.	ID=LotjaGi1g1v0311000_LC.1.five_prime_UTR.1;Parent=LotjaGi1g1v0311000_LC.1
LjG1.1_chr1	PGSB	exon	75443351	75445084	.	+	.	ID=LotjaGi1g1v0311000_LC.1.exon.1;Parent=LotjaGi1g1v0311000_LC.1
LjG1.1_chr1	PGSB	CDS	75443383	75444519	.	+	0	ID=LotjaGi1g1v0311000_LC.1.CDS.1;Parent=LotjaGi1g1v0311000_LC.1
LjG1.1_chr1	PGSB	three_prime_UTR	75444520	75445084	.	+	.	ID=LotjaGi1g1v0311000_LC.1.three_prime_UTR.2;Parent=LotjaGi1g1v0311000_LC.1
LjG1.1_chr1	PGSB	mRNA	75443351	75445084	.	+	.	ID=LotjaGi1g1v0311000_LC.2;Parent=LotjaGi1g1v0311000_LC
LjG1.1_chr1	PGSB	five_prime_UTR	75443351	75444472	.	+	.	ID=LotjaGi1g1v0311000_LC.2.five_prime_UTR.1;Parent=LotjaGi1g1v0311000_LC.2
LjG1.1_chr1	PGSB	exon	75443351	75445084	.	+	.	ID=LotjaGi1g1v0311000_LC.2.exon.1;Parent=LotjaGi1g1v0311000_LC.2
LjG1.1_chr1	PGSB	CDS	75444473	75445012	.	+	0	ID=LotjaGi1g1v0311000_LC.2.CDS.1;Parent=LotjaGi1g1v0311000_LC.2
LjG1.1_chr1	PGSB	three_prime_UTR	75445013	75445084	.	+	.	ID=LotjaGi1g1v0311000_LC.2.three_prime_UTR.2;Parent=LotjaGi1g1v0311000_LC.2
###
LjG1.1_chr1	PGSB	gene	75472211	75486513	.	+	.	ID=LotjaGi1g1v0311100_LC
LjG1.1_chr1	PGSB	mRNA	75472211	75486513	.	+	.	ID=LotjaGi1g1v0311100_LC.1;Parent=LotjaGi1g1v0311100_LC
LjG1.1_chr1	PGSB	exon	75472211	75472645	.	+	.	ID=LotjaGi1g1v0311100_LC.1.exon.1;Parent=LotjaGi1g1v0311100_LC.1
LjG1.1_chr1	PGSB	five_prime_UTR	75472211	75472645	.	+	.	ID=LotjaGi1g1v0311100_LC.1.five_prime_UTR.1;Parent=LotjaGi1g1v0311100_LC.1
LjG1.1_chr1	PGSB	exon	75472789	75473583	.	+	.	ID=LotjaGi1g1v0311100_LC.1.exon.2;Parent=LotjaGi1g1v0311100_LC.1
LjG1.1_chr1	PGSB	five_prime_UTR	75472789	75473583	.	+	.	ID=LotjaGi1g1v0311100_LC.1.five_prime_UTR.2;Parent=LotjaGi1g1v0311100_LC.1
LjG1.1_chr1	PGSB	exon	75473845	75473991	.	+	.	ID=LotjaGi1g1v0311100_LC.1.exon.3;Parent=LotjaGi1g1v0311100_LC.1
LjG1.1_chr1	PGSB	five_prime_UTR	75473845	75473991	.	+	.	ID=LotjaGi1g1v0311100_LC.1.five_prime_UTR.3;Parent=LotjaGi1g1v0311100_LC.1
LjG1.1_chr1	PGSB	exon	75474086	75474313	.	+	.	ID=LotjaGi1g1v0311100_LC.1.exon.4;Parent=LotjaGi1g1v0311100_LC.1
LjG1.1_chr1	PGSB	five_prime_UTR	75474086	75474313	.	+	.	ID=LotjaGi1g1v0311100_LC.1.five_prime_UTR.4;Parent=LotjaGi1g1v0311100_LC.1
LjG1.1_chr1	PGSB	five_prime_UTR	75475290	75475880	.	+	.	ID=LotjaGi1g1v0311100_LC.1.five_prime_UTR.5;Parent=LotjaGi1g1v0311100_LC.1
LjG1.1_chr1	PGSB	exon	75475290	75486513	.	+	.	ID=LotjaGi1g1v0311100_LC.1.exon.5;Parent=LotjaGi1g1v0311100_LC.1
LjG1.1_chr1	PGSB	CDS	75475881	75480200	.	+	0	ID=LotjaGi1g1v0311100_LC.1.CDS.1;Parent=LotjaGi1g1v0311100_LC.1
LjG1.1_chr1	PGSB	three_prime_UTR	75480201	75486513	.	+	.	ID=LotjaGi1g1v0311100_LC.1.three_prime_UTR.6;Parent=LotjaGi1g1v0311100_LC.1
###
LjG1.1_chr1	PGSB	gene	75472211	75486513	.	-	.	ID=LotjaGi1g1v0311200
LjG1.1_chr1	PGSB	mRNA	75472211	75486513	.	-	.	ID=LotjaGi1g1v0311200.1;Parent=LotjaGi1g1v0311200
LjG1.1_chr1	PGSB	exon	75472211	75472441	.	-	.	ID=LotjaGi1g1v0311200.1.exon.1;Parent=LotjaGi1g1v0311200.1
LjG1.1_chr1	PGSB	three_prime_UTR	75472211	75472441	.	-	.	ID=LotjaGi1g1v0311200.1.three_prime_UTR.1;Parent=LotjaGi1g1v0311200.1
LjG1.1_chr1	PGSB	three_prime_UTR	75472470	75481406	.	-	.	ID=LotjaGi1g1v0311200.1.three_prime_UTR.2;Parent=LotjaGi1g1v0311200.1
LjG1.1_chr1	PGSB	exon	75472470	75481556	.	-	.	ID=LotjaGi1g1v0311200.1.exon.2;Parent=LotjaGi1g1v0311200.1
LjG1.1_chr1	PGSB	CDS	75481407	75481556	.	-	0	ID=LotjaGi1g1v0311200.1.CDS.1;Parent=LotjaGi1g1v0311200.1
LjG1.1_chr1	PGSB	exon	75481672	75481789	.	-	.	ID=LotjaGi1g1v0311200.1.exon.3;Parent=LotjaGi1g1v0311200.1
LjG1.1_chr1	PGSB	CDS	75481672	75481789	.	-	1	ID=LotjaGi1g1v0311200.1.CDS.2;Parent=LotjaGi1g1v0311200.1
LjG1.1_chr1	PGSB	CDS	75481918	75481994	.	-	0	ID=LotjaGi1g1v0311200.1.CDS.3;Parent=LotjaGi1g1v0311200.1
LjG1.1_chr1	PGSB	exon	75481918	75482010	.	-	.	ID=LotjaGi1g1v0311200.1.exon.4;Parent=LotjaGi1g1v0311200.1
LjG1.1_chr1	PGSB	five_prime_UTR	75481995	75482010	.	-	.	ID=LotjaGi1g1v0311200.1.five_prime_UTR.3;Parent=LotjaGi1g1v0311200.1
LjG1.1_chr1	PGSB	exon	75482413	75482933	.	-	.	ID=LotjaGi1g1v0311200.1.exon.5;Parent=LotjaGi1g1v0311200.1
LjG1.1_chr1	PGSB	five_prime_UTR	75482413	75482933	.	-	.	ID=LotjaGi1g1v0311200.1.five_prime_UTR.4;Parent=LotjaGi1g1v0311200.1
LjG1.1_chr1	PGSB	exon	75483018	75483097	.	-	.	ID=LotjaGi1g1v0311200.1.exon.6;Parent=LotjaGi1g1v0311200.1
LjG1.1_chr1	PGSB	five_prime_UTR	75483018	75483097	.	-	.	ID=LotjaGi1g1v0311200.1.five_prime_UTR.5;Parent=LotjaGi1g1v0311200.1
LjG1.1_chr1	PGSB	exon	75483333	75483425	.	-	.	ID=LotjaGi1g1v0311200.1.exon.7;Parent=LotjaGi1g1v0311200.1
LjG1.1_chr1	PGSB	five_prime_UTR	75483333	75483425	.	-	.	ID=LotjaGi1g1v0311200.1.five_prime_UTR.6;Parent=LotjaGi1g1v0311200.1
LjG1.1_chr1	PGSB	exon	75483799	75483894	.	-	.	ID=LotjaGi1g1v0311200.1.exon.8;Parent=LotjaGi1g1v0311200.1
LjG1.1_chr1	PGSB	five_prime_UTR	75483799	75483894	.	-	.	ID=LotjaGi1g1v0311200.1.five_prime_UTR.7;Parent=LotjaGi1g1v0311200.1
LjG1.1_chr1	PGSB	exon	75484017	75484144	.	-	.	ID=LotjaGi1g1v0311200.1.exon.9;Parent=LotjaGi1g1v0311200.1
LjG1.1_chr1	PGSB	five_prime_UTR	75484017	75484144	.	-	.	ID=LotjaGi1g1v0311200.1.five_prime_UTR.8;Parent=LotjaGi1g1v0311200.1
LjG1.1_chr1	PGSB	exon	75484472	75486513	.	-	.	ID=LotjaGi1g1v0311200.1.exon.10;Parent=LotjaGi1g1v0311200.1
LjG1.1_chr1	PGSB	five_prime_UTR	75484472	75486513	.	-	.	ID=LotjaGi1g1v0311200.1.five_prime_UTR.9;Parent=LotjaGi1g1v0311200.1
LjG1.1_chr1	PGSB	mRNA	75472236	75485331	.	-	.	ID=LotjaGi1g1v0311200.2;Parent=LotjaGi1g1v0311200
LjG1.1_chr1	PGSB	exon	75472236	75472441	.	-	.	ID=LotjaGi1g1v0311200.2.exon.1;Parent=LotjaGi1g1v0311200.2
LjG1.1_chr1	PGSB	three_prime_UTR	75472236	75472441	.	-	.	ID=LotjaGi1g1v0311200.2.three_prime_UTR.1;Parent=LotjaGi1g1v0311200.2
LjG1.1_chr1	PGSB	three_prime_UTR	75472470	75481406	.	-	.	ID=LotjaGi1g1v0311200.2.three_prime_UTR.2;Parent=LotjaGi1g1v0311200.2
LjG1.1_chr1	PGSB	exon	75472470	75481556	.	-	.	ID=LotjaGi1g1v0311200.2.exon.2;Parent=LotjaGi1g1v0311200.2
LjG1.1_chr1	PGSB	CDS	75481407	75481556	.	-	0	ID=LotjaGi1g1v0311200.2.CDS.1;Parent=LotjaGi1g1v0311200.2
LjG1.1_chr1	PGSB	exon	75481672	75481789	.	-	.	ID=LotjaGi1g1v0311200.2.exon.3;Parent=LotjaGi1g1v0311200.2
LjG1.1_chr1	PGSB	CDS	75481672	75481789	.	-	1	ID=LotjaGi1g1v0311200.2.CDS.2;Parent=LotjaGi1g1v0311200.2
LjG1.1_chr1	PGSB	CDS	75481918	75481994	.	-	0	ID=LotjaGi1g1v0311200.2.CDS.3;Parent=LotjaGi1g1v0311200.2
LjG1.1_chr1	PGSB	exon	75481918	75482010	.	-	.	ID=LotjaGi1g1v0311200.2.exon.4;Parent=LotjaGi1g1v0311200.2
LjG1.1_chr1	PGSB	five_prime_UTR	75481995	75482010	.	-	.	ID=LotjaGi1g1v0311200.2.five_prime_UTR.3;Parent=LotjaGi1g1v0311200.2
LjG1.1_chr1	PGSB	exon	75482226	75482933	.	-	.	ID=LotjaGi1g1v0311200.2.exon.5;Parent=LotjaGi1g1v0311200.2
LjG1.1_chr1	PGSB	five_prime_UTR	75482226	75482933	.	-	.	ID=LotjaGi1g1v0311200.2.five_prime_UTR.4;Parent=LotjaGi1g1v0311200.2
LjG1.1_chr1	PGSB	exon	75483018	75483097	.	-	.	ID=LotjaGi1g1v0311200.2.exon.6;Parent=LotjaGi1g1v0311200.2
LjG1.1_chr1	PGSB	five_prime_UTR	75483018	75483097	.	-	.	ID=LotjaGi1g1v0311200.2.five_prime_UTR.5;Parent=LotjaGi1g1v0311200.2
LjG1.1_chr1	PGSB	exon	75483333	75483425	.	-	.	ID=LotjaGi1g1v0311200.2.exon.7;Parent=LotjaGi1g1v0311200.2
LjG1.1_chr1	PGSB	five_prime_UTR	75483333	75483425	.	-	.	ID=LotjaGi1g1v0311200.2.five_prime_UTR.6;Parent=LotjaGi1g1v0311200.2
LjG1.1_chr1	PGSB	exon	75483799	75483894	.	-	.	ID=LotjaGi1g1v0311200.2.exon.8;Parent=LotjaGi1g1v0311200.2
LjG1.1_chr1	PGSB	five_prime_UTR	75483799	75483894	.	-	.	ID=LotjaGi1g1v0311200.2.five_prime_UTR.7;Parent=LotjaGi1g1v0311200.2
LjG1.1_chr1	PGSB	exon	75484017	75484144	.	-	.	ID=LotjaGi1g1v0311200.2.exon.9;Parent=LotjaGi1g1v0311200.2
LjG1.1_chr1	PGSB	five_prime_UTR	75484017	75484144	.	-	.	ID=LotjaGi1g1v0311200.2.five_prime_UTR.8;Parent=LotjaGi1g1v0311200.2
LjG1.1_chr1	PGSB	exon	75484472	75485331	.	-	.	ID=LotjaGi1g1v0311200.2.exon.10;Parent=LotjaGi1g1v0311200.2
LjG1.1_chr1	PGSB	five_prime_UTR	75484472	75485331	.	-	.	ID=LotjaGi1g1v0311200.2.five_prime_UTR.9;Parent=LotjaGi1g1v0311200.2
###
LjG1.1_chr1	PGSB	gene	75518364	75522768	.	-	.	ID=LotjaGi1g1v0311300
LjG1.1_chr1	PGSB	mRNA	75518364	75522768	.	-	.	ID=LotjaGi1g1v0311300.1;Parent=LotjaGi1g1v0311300
LjG1.1_chr1	PGSB	three_prime_UTR	75518364	75518569	.	-	.	ID=LotjaGi1g1v0311300.1.three_prime_UTR.1;Parent=LotjaGi1g1v0311300.1
LjG1.1_chr1	PGSB	exon	75518364	75518660	.	-	.	ID=LotjaGi1g1v0311300.1.exon.1;Parent=LotjaGi1g1v0311300.1
LjG1.1_chr1	PGSB	CDS	75518570	75518660	.	-	1	ID=LotjaGi1g1v0311300.1.CDS.1;Parent=LotjaGi1g1v0311300.1
LjG1.1_chr1	PGSB	exon	75518757	75518881	.	-	.	ID=LotjaGi1g1v0311300.1.exon.2;Parent=LotjaGi1g1v0311300.1
LjG1.1_chr1	PGSB	CDS	75518757	75518881	.	-	0	ID=LotjaGi1g1v0311300.1.CDS.2;Parent=LotjaGi1g1v0311300.1
LjG1.1_chr1	PGSB	exon	75518985	75519102	.	-	.	ID=LotjaGi1g1v0311300.1.exon.3;Parent=LotjaGi1g1v0311300.1
LjG1.1_chr1	PGSB	CDS	75518985	75519102	.	-	1	ID=LotjaGi1g1v0311300.1.CDS.3;Parent=LotjaGi1g1v0311300.1
LjG1.1_chr1	PGSB	exon	75519187	75519251	.	-	.	ID=LotjaGi1g1v0311300.1.exon.4;Parent=LotjaGi1g1v0311300.1
LjG1.1_chr1	PGSB	CDS	75519187	75519251	.	-	0	ID=LotjaGi1g1v0311300.1.CDS.4;Parent=LotjaGi1g1v0311300.1
LjG1.1_chr1	PGSB	exon	75519422	75519501	.	-	.	ID=LotjaGi1g1v0311300.1.exon.5;Parent=LotjaGi1g1v0311300.1
LjG1.1_chr1	PGSB	CDS	75519422	75519501	.	-	2	ID=LotjaGi1g1v0311300.1.CDS.5;Parent=LotjaGi1g1v0311300.1
LjG1.1_chr1	PGSB	exon	75519612	75519675	.	-	.	ID=LotjaGi1g1v0311300.1.exon.6;Parent=LotjaGi1g1v0311300.1
LjG1.1_chr1	PGSB	CDS	75519612	75519675	.	-	0	ID=LotjaGi1g1v0311300.1.CDS.6;Parent=LotjaGi1g1v0311300.1
LjG1.1_chr1	PGSB	exon	75519827	75519966	.	-	.	ID=LotjaGi1g1v0311300.1.exon.7;Parent=LotjaGi1g1v0311300.1
LjG1.1_chr1	PGSB	CDS	75519827	75519966	.	-	2	ID=LotjaGi1g1v0311300.1.CDS.7;Parent=LotjaGi1g1v0311300.1
LjG1.1_chr1	PGSB	exon	75520056	75520179	.	-	.	ID=LotjaGi1g1v0311300.1.exon.8;Parent=LotjaGi1g1v0311300.1
LjG1.1_chr1	PGSB	CDS	75520056	75520179	.	-	0	ID=LotjaGi1g1v0311300.1.CDS.8;Parent=LotjaGi1g1v0311300.1
LjG1.1_chr1	PGSB	exon	75520313	75520381	.	-	.	ID=LotjaGi1g1v0311300.1.exon.9;Parent=LotjaGi1g1v0311300.1
LjG1.1_chr1	PGSB	CDS	75520313	75520381	.	-	0	ID=LotjaGi1g1v0311300.1.CDS.9;Parent=LotjaGi1g1v0311300.1
LjG1.1_chr1	PGSB	exon	75520529	75520591	.	-	.	ID=LotjaGi1g1v0311300.1.exon.10;Parent=LotjaGi1g1v0311300.1
LjG1.1_chr1	PGSB	CDS	75520529	75520591	.	-	0	ID=LotjaGi1g1v0311300.1.CDS.10;Parent=LotjaGi1g1v0311300.1
LjG1.1_chr1	PGSB	exon	75520674	75520802	.	-	.	ID=LotjaGi1g1v0311300.1.exon.11;Parent=LotjaGi1g1v0311300.1
LjG1.1_chr1	PGSB	CDS	75520674	75520802	.	-	0	ID=LotjaGi1g1v0311300.1.CDS.11;Parent=LotjaGi1g1v0311300.1
LjG1.1_chr1	PGSB	exon	75520953	75521060	.	-	.	ID=LotjaGi1g1v0311300.1.exon.12;Parent=LotjaGi1g1v0311300.1
LjG1.1_chr1	PGSB	CDS	75520953	75521060	.	-	0	ID=LotjaGi1g1v0311300.1.CDS.12;Parent=LotjaGi1g1v0311300.1
LjG1.1_chr1	PGSB	exon	75521151	75521226	.	-	.	ID=LotjaGi1g1v0311300.1.exon.13;Parent=LotjaGi1g1v0311300.1
LjG1.1_chr1	PGSB	CDS	75521151	75521226	.	-	1	ID=LotjaGi1g1v0311300.1.CDS.13;Parent=LotjaGi1g1v0311300.1
LjG1.1_chr1	PGSB	exon	75521394	75521488	.	-	.	ID=LotjaGi1g1v0311300.1.exon.14;Parent=LotjaGi1g1v0311300.1
LjG1.1_chr1	PGSB	CDS	75521394	75521488	.	-	0	ID=LotjaGi1g1v0311300.1.CDS.14;Parent=LotjaGi1g1v0311300.1
LjG1.1_chr1	PGSB	exon	75521587	75521661	.	-	.	ID=LotjaGi1g1v0311300.1.exon.15;Parent=LotjaGi1g1v0311300.1
LjG1.1_chr1	PGSB	CDS	75521587	75521661	.	-	0	ID=LotjaGi1g1v0311300.1.CDS.15;Parent=LotjaGi1g1v0311300.1
LjG1.1_chr1	PGSB	exon	75521737	75521857	.	-	.	ID=LotjaGi1g1v0311300.1.exon.16;Parent=LotjaGi1g1v0311300.1
LjG1.1_chr1	PGSB	CDS	75521737	75521857	.	-	1	ID=LotjaGi1g1v0311300.1.CDS.16;Parent=LotjaGi1g1v0311300.1
LjG1.1_chr1	PGSB	exon	75521938	75522110	.	-	.	ID=LotjaGi1g1v0311300.1.exon.17;Parent=LotjaGi1g1v0311300.1
LjG1.1_chr1	PGSB	CDS	75521938	75522110	.	-	0	ID=LotjaGi1g1v0311300.1.CDS.17;Parent=LotjaGi1g1v0311300.1
LjG1.1_chr1	PGSB	exon	75522212	75522306	.	-	.	ID=LotjaGi1g1v0311300.1.exon.18;Parent=LotjaGi1g1v0311300.1
LjG1.1_chr1	PGSB	CDS	75522212	75522306	.	-	2	ID=LotjaGi1g1v0311300.1.CDS.18;Parent=LotjaGi1g1v0311300.1
LjG1.1_chr1	PGSB	CDS	75522396	75522612	.	-	0	ID=LotjaGi1g1v0311300.1.CDS.19;Parent=LotjaGi1g1v0311300.1
LjG1.1_chr1	PGSB	exon	75522396	75522768	.	-	.	ID=LotjaGi1g1v0311300.1.exon.19;Parent=LotjaGi1g1v0311300.1
LjG1.1_chr1	PGSB	five_prime_UTR	75522613	75522768	.	-	.	ID=LotjaGi1g1v0311300.1.five_prime_UTR.2;Parent=LotjaGi1g1v0311300.1
###
LjG1.1_chr1	PGSB	gene	75552598	75569480	.	+	.	ID=LotjaGi1g1v0311400
LjG1.1_chr1	PGSB	mRNA	75552598	75569480	.	+	.	ID=LotjaGi1g1v0311400.1;Parent=LotjaGi1g1v0311400
LjG1.1_chr1	PGSB	exon	75552598	75553218	.	+	.	ID=LotjaGi1g1v0311400.1.exon.1;Parent=LotjaGi1g1v0311400.1
LjG1.1_chr1	PGSB	five_prime_UTR	75552598	75553218	.	+	.	ID=LotjaGi1g1v0311400.1.five_prime_UTR.1;Parent=LotjaGi1g1v0311400.1
LjG1.1_chr1	PGSB	exon	75553669	75555274	.	+	.	ID=LotjaGi1g1v0311400.1.exon.2;Parent=LotjaGi1g1v0311400.1
LjG1.1_chr1	PGSB	five_prime_UTR	75553669	75555274	.	+	.	ID=LotjaGi1g1v0311400.1.five_prime_UTR.2;Parent=LotjaGi1g1v0311400.1
LjG1.1_chr1	PGSB	exon	75556213	75557028	.	+	.	ID=LotjaGi1g1v0311400.1.exon.3;Parent=LotjaGi1g1v0311400.1
LjG1.1_chr1	PGSB	five_prime_UTR	75556213	75557028	.	+	.	ID=LotjaGi1g1v0311400.1.five_prime_UTR.3;Parent=LotjaGi1g1v0311400.1
LjG1.1_chr1	PGSB	exon	75558457	75558617	.	+	.	ID=LotjaGi1g1v0311400.1.exon.4;Parent=LotjaGi1g1v0311400.1
LjG1.1_chr1	PGSB	five_prime_UTR	75558457	75558617	.	+	.	ID=LotjaGi1g1v0311400.1.five_prime_UTR.4;Parent=LotjaGi1g1v0311400.1
LjG1.1_chr1	PGSB	exon	75560309	75560447	.	+	.	ID=LotjaGi1g1v0311400.1.exon.5;Parent=LotjaGi1g1v0311400.1
LjG1.1_chr1	PGSB	five_prime_UTR	75560309	75560447	.	+	.	ID=LotjaGi1g1v0311400.1.five_prime_UTR.5;Parent=LotjaGi1g1v0311400.1
LjG1.1_chr1	PGSB	exon	75560729	75560812	.	+	.	ID=LotjaGi1g1v0311400.1.exon.6;Parent=LotjaGi1g1v0311400.1
LjG1.1_chr1	PGSB	five_prime_UTR	75560729	75560812	.	+	.	ID=LotjaGi1g1v0311400.1.five_prime_UTR.6;Parent=LotjaGi1g1v0311400.1
LjG1.1_chr1	PGSB	exon	75562074	75562355	.	+	.	ID=LotjaGi1g1v0311400.1.exon.7;Parent=LotjaGi1g1v0311400.1
LjG1.1_chr1	PGSB	five_prime_UTR	75562074	75562355	.	+	.	ID=LotjaGi1g1v0311400.1.five_prime_UTR.7;Parent=LotjaGi1g1v0311400.1
LjG1.1_chr1	PGSB	exon	75562446	75562577	.	+	.	ID=LotjaGi1g1v0311400.1.exon.8;Parent=LotjaGi1g1v0311400.1
LjG1.1_chr1	PGSB	five_prime_UTR	75562446	75562577	.	+	.	ID=LotjaGi1g1v0311400.1.five_prime_UTR.8;Parent=LotjaGi1g1v0311400.1
LjG1.1_chr1	PGSB	exon	75562879	75563078	.	+	.	ID=LotjaGi1g1v0311400.1.exon.9;Parent=LotjaGi1g1v0311400.1
LjG1.1_chr1	PGSB	five_prime_UTR	75562879	75563078	.	+	.	ID=LotjaGi1g1v0311400.1.five_prime_UTR.9;Parent=LotjaGi1g1v0311400.1
LjG1.1_chr1	PGSB	exon	75563318	75563522	.	+	.	ID=LotjaGi1g1v0311400.1.exon.10;Parent=LotjaGi1g1v0311400.1
LjG1.1_chr1	PGSB	five_prime_UTR	75563318	75563522	.	+	.	ID=LotjaGi1g1v0311400.1.five_prime_UTR.10;Parent=LotjaGi1g1v0311400.1
LjG1.1_chr1	PGSB	five_prime_UTR	75564002	75565978	.	+	.	ID=LotjaGi1g1v0311400.1.five_prime_UTR.11;Parent=LotjaGi1g1v0311400.1
LjG1.1_chr1	PGSB	exon	75564002	75566242	.	+	.	ID=LotjaGi1g1v0311400.1.exon.11;Parent=LotjaGi1g1v0311400.1
LjG1.1_chr1	PGSB	CDS	75565979	75566242	.	+	0	ID=LotjaGi1g1v0311400.1.CDS.1;Parent=LotjaGi1g1v0311400.1
LjG1.1_chr1	PGSB	exon	75566332	75566382	.	+	.	ID=LotjaGi1g1v0311400.1.exon.12;Parent=LotjaGi1g1v0311400.1
LjG1.1_chr1	PGSB	CDS	75566332	75566382	.	+	0	ID=LotjaGi1g1v0311400.1.CDS.2;Parent=LotjaGi1g1v0311400.1
LjG1.1_chr1	PGSB	exon	75566484	75566617	.	+	.	ID=LotjaGi1g1v0311400.1.exon.13;Parent=LotjaGi1g1v0311400.1
LjG1.1_chr1	PGSB	CDS	75566484	75566617	.	+	0	ID=LotjaGi1g1v0311400.1.CDS.3;Parent=LotjaGi1g1v0311400.1
LjG1.1_chr1	PGSB	exon	75566714	75566811	.	+	.	ID=LotjaGi1g1v0311400.1.exon.14;Parent=LotjaGi1g1v0311400.1
LjG1.1_chr1	PGSB	CDS	75566714	75566811	.	+	1	ID=LotjaGi1g1v0311400.1.CDS.4;Parent=LotjaGi1g1v0311400.1
LjG1.1_chr1	PGSB	CDS	75566876	75567054	.	+	2	ID=LotjaGi1g1v0311400.1.CDS.5;Parent=LotjaGi1g1v0311400.1
LjG1.1_chr1	PGSB	exon	75566876	75569480	.	+	.	ID=LotjaGi1g1v0311400.1.exon.15;Parent=LotjaGi1g1v0311400.1
LjG1.1_chr1	PGSB	three_prime_UTR	75567055	75569480	.	+	.	ID=LotjaGi1g1v0311400.1.three_prime_UTR.12;Parent=LotjaGi1g1v0311400.1
LjG1.1_chr1	PGSB	mRNA	75552725	75565300	.	+	.	ID=LotjaGi1g1v0311400.2;Parent=LotjaGi1g1v0311400
LjG1.1_chr1	PGSB	exon	75552725	75552985	.	+	.	ID=LotjaGi1g1v0311400.2.exon.1;Parent=LotjaGi1g1v0311400.2
LjG1.1_chr1	PGSB	five_prime_UTR	75552725	75552985	.	+	.	ID=LotjaGi1g1v0311400.2.five_prime_UTR.1;Parent=LotjaGi1g1v0311400.2
LjG1.1_chr1	PGSB	exon	75553122	75553218	.	+	.	ID=LotjaGi1g1v0311400.2.exon.2;Parent=LotjaGi1g1v0311400.2
LjG1.1_chr1	PGSB	five_prime_UTR	75553122	75553218	.	+	.	ID=LotjaGi1g1v0311400.2.five_prime_UTR.2;Parent=LotjaGi1g1v0311400.2
LjG1.1_chr1	PGSB	five_prime_UTR	75553669	75553771	.	+	.	ID=LotjaGi1g1v0311400.2.five_prime_UTR.3;Parent=LotjaGi1g1v0311400.2
LjG1.1_chr1	PGSB	exon	75553669	75555274	.	+	.	ID=LotjaGi1g1v0311400.2.exon.3;Parent=LotjaGi1g1v0311400.2
LjG1.1_chr1	PGSB	CDS	75553772	75555274	.	+	0	ID=LotjaGi1g1v0311400.2.CDS.1;Parent=LotjaGi1g1v0311400.2
LjG1.1_chr1	PGSB	exon	75556213	75557028	.	+	.	ID=LotjaGi1g1v0311400.2.exon.4;Parent=LotjaGi1g1v0311400.2
LjG1.1_chr1	PGSB	CDS	75556213	75557028	.	+	0	ID=LotjaGi1g1v0311400.2.CDS.2;Parent=LotjaGi1g1v0311400.2
LjG1.1_chr1	PGSB	exon	75558457	75558617	.	+	.	ID=LotjaGi1g1v0311400.2.exon.5;Parent=LotjaGi1g1v0311400.2
LjG1.1_chr1	PGSB	CDS	75558457	75558617	.	+	0	ID=LotjaGi1g1v0311400.2.CDS.3;Parent=LotjaGi1g1v0311400.2
LjG1.1_chr1	PGSB	exon	75560309	75560447	.	+	.	ID=LotjaGi1g1v0311400.2.exon.6;Parent=LotjaGi1g1v0311400.2
LjG1.1_chr1	PGSB	CDS	75560309	75560447	.	+	1	ID=LotjaGi1g1v0311400.2.CDS.4;Parent=LotjaGi1g1v0311400.2
LjG1.1_chr1	PGSB	exon	75560729	75560812	.	+	.	ID=LotjaGi1g1v0311400.2.exon.7;Parent=LotjaGi1g1v0311400.2
LjG1.1_chr1	PGSB	CDS	75560729	75560812	.	+	0	ID=LotjaGi1g1v0311400.2.CDS.5;Parent=LotjaGi1g1v0311400.2
LjG1.1_chr1	PGSB	exon	75562074	75562355	.	+	.	ID=LotjaGi1g1v0311400.2.exon.8;Parent=LotjaGi1g1v0311400.2
LjG1.1_chr1	PGSB	CDS	75562074	75562355	.	+	0	ID=LotjaGi1g1v0311400.2.CDS.6;Parent=LotjaGi1g1v0311400.2
LjG1.1_chr1	PGSB	exon	75562446	75562577	.	+	.	ID=LotjaGi1g1v0311400.2.exon.9;Parent=LotjaGi1g1v0311400.2
LjG1.1_chr1	PGSB	CDS	75562446	75562577	.	+	0	ID=LotjaGi1g1v0311400.2.CDS.7;Parent=LotjaGi1g1v0311400.2
LjG1.1_chr1	PGSB	exon	75562879	75563078	.	+	.	ID=LotjaGi1g1v0311400.2.exon.10;Parent=LotjaGi1g1v0311400.2
LjG1.1_chr1	PGSB	CDS	75562879	75563078	.	+	0	ID=LotjaGi1g1v0311400.2.CDS.8;Parent=LotjaGi1g1v0311400.2
LjG1.1_chr1	PGSB	exon	75563318	75563522	.	+	.	ID=LotjaGi1g1v0311400.2.exon.11;Parent=LotjaGi1g1v0311400.2
LjG1.1_chr1	PGSB	CDS	75563318	75563522	.	+	1	ID=LotjaGi1g1v0311400.2.CDS.9;Parent=LotjaGi1g1v0311400.2
LjG1.1_chr1	PGSB	CDS	75564002	75564301	.	+	0	ID=LotjaGi1g1v0311400.2.CDS.10;Parent=LotjaGi1g1v0311400.2
LjG1.1_chr1	PGSB	exon	75564002	75565300	.	+	.	ID=LotjaGi1g1v0311400.2.exon.12;Parent=LotjaGi1g1v0311400.2
LjG1.1_chr1	PGSB	three_prime_UTR	75564302	75565300	.	+	.	ID=LotjaGi1g1v0311400.2.three_prime_UTR.4;Parent=LotjaGi1g1v0311400.2
LjG1.1_chr1	PGSB	mRNA	75553772	75564301	.	+	.	ID=LotjaGi1g1v0311400.3;Parent=LotjaGi1g1v0311400
LjG1.1_chr1	PGSB	exon	75553772	75555274	.	+	.	ID=LotjaGi1g1v0311400.3.exon.1;Parent=LotjaGi1g1v0311400.3
LjG1.1_chr1	PGSB	CDS	75553772	75555274	.	+	0	ID=LotjaGi1g1v0311400.3.CDS.1;Parent=LotjaGi1g1v0311400.3
LjG1.1_chr1	PGSB	exon	75556213	75557028	.	+	.	ID=LotjaGi1g1v0311400.3.exon.2;Parent=LotjaGi1g1v0311400.3
LjG1.1_chr1	PGSB	CDS	75556213	75557028	.	+	0	ID=LotjaGi1g1v0311400.3.CDS.2;Parent=LotjaGi1g1v0311400.3
LjG1.1_chr1	PGSB	exon	75558457	75558617	.	+	.	ID=LotjaGi1g1v0311400.3.exon.3;Parent=LotjaGi1g1v0311400.3
LjG1.1_chr1	PGSB	CDS	75558457	75558617	.	+	0	ID=LotjaGi1g1v0311400.3.CDS.3;Parent=LotjaGi1g1v0311400.3
LjG1.1_chr1	PGSB	exon	75560309	75560447	.	+	.	ID=LotjaGi1g1v0311400.3.exon.4;Parent=LotjaGi1g1v0311400.3
LjG1.1_chr1	PGSB	CDS	75560309	75560447	.	+	1	ID=LotjaGi1g1v0311400.3.CDS.4;Parent=LotjaGi1g1v0311400.3
LjG1.1_chr1	PGSB	exon	75560729	75560812	.	+	.	ID=LotjaGi1g1v0311400.3.exon.5;Parent=LotjaGi1g1v0311400.3
LjG1.1_chr1	PGSB	CDS	75560729	75560812	.	+	0	ID=LotjaGi1g1v0311400.3.CDS.5;Parent=LotjaGi1g1v0311400.3
LjG1.1_chr1	PGSB	exon	75562074	75562355	.	+	.	ID=LotjaGi1g1v0311400.3.exon.6;Parent=LotjaGi1g1v0311400.3
LjG1.1_chr1	PGSB	CDS	75562074	75562355	.	+	0	ID=LotjaGi1g1v0311400.3.CDS.6;Parent=LotjaGi1g1v0311400.3
LjG1.1_chr1	PGSB	exon	75562446	75562577	.	+	.	ID=LotjaGi1g1v0311400.3.exon.7;Parent=LotjaGi1g1v0311400.3
LjG1.1_chr1	PGSB	CDS	75562446	75562577	.	+	0	ID=LotjaGi1g1v0311400.3.CDS.7;Parent=LotjaGi1g1v0311400.3
LjG1.1_chr1	PGSB	exon	75562879	75563078	.	+	.	ID=LotjaGi1g1v0311400.3.exon.8;Parent=LotjaGi1g1v0311400.3
LjG1.1_chr1	PGSB	CDS	75562879	75563078	.	+	0	ID=LotjaGi1g1v0311400.3.CDS.8;Parent=LotjaGi1g1v0311400.3
LjG1.1_chr1	PGSB	exon	75563318	75563522	.	+	.	ID=LotjaGi1g1v0311400.3.exon.9;Parent=LotjaGi1g1v0311400.3
LjG1.1_chr1	PGSB	CDS	75563318	75563522	.	+	1	ID=LotjaGi1g1v0311400.3.CDS.9;Parent=LotjaGi1g1v0311400.3
LjG1.1_chr1	PGSB	exon	75564002	75564301	.	+	.	ID=LotjaGi1g1v0311400.3.exon.10;Parent=LotjaGi1g1v0311400.3
LjG1.1_chr1	PGSB	CDS	75564002	75564301	.	+	0	ID=LotjaGi1g1v0311400.3.CDS.10;Parent=LotjaGi1g1v0311400.3
###
LjG1.1_chr1	PGSB	gene	75576573	75580074	.	-	.	ID=LotjaGi1g1v0311500
LjG1.1_chr1	PGSB	mRNA	75576573	75580074	.	-	.	ID=LotjaGi1g1v0311500.1;Parent=LotjaGi1g1v0311500
LjG1.1_chr1	PGSB	three_prime_UTR	75576573	75577429	.	-	.	ID=LotjaGi1g1v0311500.1.three_prime_UTR.1;Parent=LotjaGi1g1v0311500.1
LjG1.1_chr1	PGSB	exon	75576573	75577648	.	-	.	ID=LotjaGi1g1v0311500.1.exon.1;Parent=LotjaGi1g1v0311500.1
LjG1.1_chr1	PGSB	CDS	75577430	75577648	.	-	0	ID=LotjaGi1g1v0311500.1.CDS.1;Parent=LotjaGi1g1v0311500.1
LjG1.1_chr1	PGSB	CDS	75579451	75579690	.	-	0	ID=LotjaGi1g1v0311500.1.CDS.2;Parent=LotjaGi1g1v0311500.1
LjG1.1_chr1	PGSB	exon	75579451	75580074	.	-	.	ID=LotjaGi1g1v0311500.1.exon.2;Parent=LotjaGi1g1v0311500.1
LjG1.1_chr1	PGSB	five_prime_UTR	75579691	75580074	.	-	.	ID=LotjaGi1g1v0311500.1.five_prime_UTR.2;Parent=LotjaGi1g1v0311500.1
###
LjG1.1_chr1	PGSB	gene	75589417	75590466	.	+	.	ID=LotjaGi1g1v0311600
LjG1.1_chr1	PGSB	mRNA	75589417	75590466	.	+	.	ID=LotjaGi1g1v0311600.1;Parent=LotjaGi1g1v0311600
LjG1.1_chr1	PGSB	five_prime_UTR	75589417	75589531	.	+	.	ID=LotjaGi1g1v0311600.1.five_prime_UTR.1;Parent=LotjaGi1g1v0311600.1
LjG1.1_chr1	PGSB	exon	75589417	75590466	.	+	.	ID=LotjaGi1g1v0311600.1.exon.1;Parent=LotjaGi1g1v0311600.1
LjG1.1_chr1	PGSB	CDS	75589532	75590299	.	+	0	ID=LotjaGi1g1v0311600.1.CDS.1;Parent=LotjaGi1g1v0311600.1
LjG1.1_chr1	PGSB	three_prime_UTR	75590300	75590466	.	+	.	ID=LotjaGi1g1v0311600.1.three_prime_UTR.2;Parent=LotjaGi1g1v0311600.1
###
LjG1.1_chr1	PGSB	gene	75595828	75601874	.	+	.	ID=LotjaGi1g1v0311700
LjG1.1_chr1	PGSB	mRNA	75595828	75601874	.	+	.	ID=LotjaGi1g1v0311700.1;Parent=LotjaGi1g1v0311700
LjG1.1_chr1	PGSB	five_prime_UTR	75595828	75596020	.	+	.	ID=LotjaGi1g1v0311700.1.five_prime_UTR.1;Parent=LotjaGi1g1v0311700.1
LjG1.1_chr1	PGSB	exon	75595828	75596404	.	+	.	ID=LotjaGi1g1v0311700.1.exon.1;Parent=LotjaGi1g1v0311700.1
LjG1.1_chr1	PGSB	CDS	75596021	75596404	.	+	0	ID=LotjaGi1g1v0311700.1.CDS.1;Parent=LotjaGi1g1v0311700.1
LjG1.1_chr1	PGSB	exon	75596503	75596591	.	+	.	ID=LotjaGi1g1v0311700.1.exon.2;Parent=LotjaGi1g1v0311700.1
LjG1.1_chr1	PGSB	CDS	75596503	75596591	.	+	0	ID=LotjaGi1g1v0311700.1.CDS.2;Parent=LotjaGi1g1v0311700.1
LjG1.1_chr1	PGSB	exon	75596814	75596874	.	+	.	ID=LotjaGi1g1v0311700.1.exon.3;Parent=LotjaGi1g1v0311700.1
LjG1.1_chr1	PGSB	CDS	75596814	75596874	.	+	1	ID=LotjaGi1g1v0311700.1.CDS.3;Parent=LotjaGi1g1v0311700.1
LjG1.1_chr1	PGSB	exon	75597714	75597792	.	+	.	ID=LotjaGi1g1v0311700.1.exon.4;Parent=LotjaGi1g1v0311700.1
LjG1.1_chr1	PGSB	CDS	75597714	75597792	.	+	0	ID=LotjaGi1g1v0311700.1.CDS.4;Parent=LotjaGi1g1v0311700.1
LjG1.1_chr1	PGSB	exon	75598690	75598826	.	+	.	ID=LotjaGi1g1v0311700.1.exon.5;Parent=LotjaGi1g1v0311700.1
LjG1.1_chr1	PGSB	CDS	75598690	75598826	.	+	2	ID=LotjaGi1g1v0311700.1.CDS.5;Parent=LotjaGi1g1v0311700.1
LjG1.1_chr1	PGSB	exon	75598938	75599096	.	+	.	ID=LotjaGi1g1v0311700.1.exon.6;Parent=LotjaGi1g1v0311700.1
LjG1.1_chr1	PGSB	CDS	75598938	75599096	.	+	0	ID=LotjaGi1g1v0311700.1.CDS.6;Parent=LotjaGi1g1v0311700.1
LjG1.1_chr1	PGSB	exon	75599205	75599281	.	+	.	ID=LotjaGi1g1v0311700.1.exon.7;Parent=LotjaGi1g1v0311700.1
LjG1.1_chr1	PGSB	CDS	75599205	75599281	.	+	0	ID=LotjaGi1g1v0311700.1.CDS.7;Parent=LotjaGi1g1v0311700.1
LjG1.1_chr1	PGSB	exon	75599677	75599816	.	+	.	ID=LotjaGi1g1v0311700.1.exon.8;Parent=LotjaGi1g1v0311700.1
LjG1.1_chr1	PGSB	CDS	75599677	75599816	.	+	1	ID=LotjaGi1g1v0311700.1.CDS.8;Parent=LotjaGi1g1v0311700.1
LjG1.1_chr1	PGSB	exon	75599903	75599934	.	+	.	ID=LotjaGi1g1v0311700.1.exon.9;Parent=LotjaGi1g1v0311700.1
LjG1.1_chr1	PGSB	CDS	75599903	75599934	.	+	2	ID=LotjaGi1g1v0311700.1.CDS.9;Parent=LotjaGi1g1v0311700.1
LjG1.1_chr1	PGSB	exon	75600012	75600086	.	+	.	ID=LotjaGi1g1v0311700.1.exon.10;Parent=LotjaGi1g1v0311700.1
LjG1.1_chr1	PGSB	CDS	75600012	75600086	.	+	0	ID=LotjaGi1g1v0311700.1.CDS.10;Parent=LotjaGi1g1v0311700.1
LjG1.1_chr1	PGSB	exon	75600223	75600295	.	+	.	ID=LotjaGi1g1v0311700.1.exon.11;Parent=LotjaGi1g1v0311700.1
LjG1.1_chr1	PGSB	CDS	75600223	75600295	.	+	0	ID=LotjaGi1g1v0311700.1.CDS.11;Parent=LotjaGi1g1v0311700.1
LjG1.1_chr1	PGSB	exon	75600389	75600477	.	+	.	ID=LotjaGi1g1v0311700.1.exon.12;Parent=LotjaGi1g1v0311700.1
LjG1.1_chr1	PGSB	CDS	75600389	75600477	.	+	2	ID=LotjaGi1g1v0311700.1.CDS.12;Parent=LotjaGi1g1v0311700.1
LjG1.1_chr1	PGSB	exon	75600704	75600748	.	+	.	ID=LotjaGi1g1v0311700.1.exon.13;Parent=LotjaGi1g1v0311700.1
LjG1.1_chr1	PGSB	CDS	75600704	75600748	.	+	0	ID=LotjaGi1g1v0311700.1.CDS.13;Parent=LotjaGi1g1v0311700.1
LjG1.1_chr1	PGSB	exon	75600833	75600985	.	+	.	ID=LotjaGi1g1v0311700.1.exon.14;Parent=LotjaGi1g1v0311700.1
LjG1.1_chr1	PGSB	CDS	75600833	75600985	.	+	0	ID=LotjaGi1g1v0311700.1.CDS.14;Parent=LotjaGi1g1v0311700.1
LjG1.1_chr1	PGSB	CDS	75601126	75601230	.	+	0	ID=LotjaGi1g1v0311700.1.CDS.15;Parent=LotjaGi1g1v0311700.1
LjG1.1_chr1	PGSB	exon	75601126	75601874	.	+	.	ID=LotjaGi1g1v0311700.1.exon.15;Parent=LotjaGi1g1v0311700.1
LjG1.1_chr1	PGSB	three_prime_UTR	75601231	75601874	.	+	.	ID=LotjaGi1g1v0311700.1.three_prime_UTR.2;Parent=LotjaGi1g1v0311700.1
###
LjG1.1_chr1	PGSB	gene	75602286	75609261	.	-	.	ID=LotjaGi1g1v0311800
LjG1.1_chr1	PGSB	mRNA	75602286	75609261	.	-	.	ID=LotjaGi1g1v0311800.1;Parent=LotjaGi1g1v0311800
LjG1.1_chr1	PGSB	three_prime_UTR	75602286	75605857	.	-	.	ID=LotjaGi1g1v0311800.1.three_prime_UTR.1;Parent=LotjaGi1g1v0311800.1
LjG1.1_chr1	PGSB	exon	75602286	75605905	.	-	.	ID=LotjaGi1g1v0311800.1.exon.1;Parent=LotjaGi1g1v0311800.1
LjG1.1_chr1	PGSB	CDS	75605858	75605905	.	-	0	ID=LotjaGi1g1v0311800.1.CDS.1;Parent=LotjaGi1g1v0311800.1
LjG1.1_chr1	PGSB	exon	75606027	75606091	.	-	.	ID=LotjaGi1g1v0311800.1.exon.2;Parent=LotjaGi1g1v0311800.1
LjG1.1_chr1	PGSB	CDS	75606027	75606091	.	-	2	ID=LotjaGi1g1v0311800.1.CDS.2;Parent=LotjaGi1g1v0311800.1
LjG1.1_chr1	PGSB	exon	75606405	75606483	.	-	.	ID=LotjaGi1g1v0311800.1.exon.3;Parent=LotjaGi1g1v0311800.1
LjG1.1_chr1	PGSB	CDS	75606405	75606483	.	-	0	ID=LotjaGi1g1v0311800.1.CDS.3;Parent=LotjaGi1g1v0311800.1
LjG1.1_chr1	PGSB	exon	75606631	75606760	.	-	.	ID=LotjaGi1g1v0311800.1.exon.4;Parent=LotjaGi1g1v0311800.1
LjG1.1_chr1	PGSB	CDS	75606631	75606760	.	-	1	ID=LotjaGi1g1v0311800.1.CDS.4;Parent=LotjaGi1g1v0311800.1
LjG1.1_chr1	PGSB	exon	75606981	75607063	.	-	.	ID=LotjaGi1g1v0311800.1.exon.5;Parent=LotjaGi1g1v0311800.1
LjG1.1_chr1	PGSB	CDS	75606981	75607063	.	-	0	ID=LotjaGi1g1v0311800.1.CDS.5;Parent=LotjaGi1g1v0311800.1
LjG1.1_chr1	PGSB	exon	75607172	75607259	.	-	.	ID=LotjaGi1g1v0311800.1.exon.6;Parent=LotjaGi1g1v0311800.1
LjG1.1_chr1	PGSB	CDS	75607172	75607259	.	-	1	ID=LotjaGi1g1v0311800.1.CDS.6;Parent=LotjaGi1g1v0311800.1
LjG1.1_chr1	PGSB	exon	75607400	75607472	.	-	.	ID=LotjaGi1g1v0311800.1.exon.7;Parent=LotjaGi1g1v0311800.1
LjG1.1_chr1	PGSB	CDS	75607400	75607472	.	-	2	ID=LotjaGi1g1v0311800.1.CDS.7;Parent=LotjaGi1g1v0311800.1
LjG1.1_chr1	PGSB	exon	75607564	75607618	.	-	.	ID=LotjaGi1g1v0311800.1.exon.8;Parent=LotjaGi1g1v0311800.1
LjG1.1_chr1	PGSB	CDS	75607564	75607618	.	-	0	ID=LotjaGi1g1v0311800.1.CDS.8;Parent=LotjaGi1g1v0311800.1
LjG1.1_chr1	PGSB	exon	75607775	75607833	.	-	.	ID=LotjaGi1g1v0311800.1.exon.9;Parent=LotjaGi1g1v0311800.1
LjG1.1_chr1	PGSB	CDS	75607775	75607833	.	-	2	ID=LotjaGi1g1v0311800.1.CDS.9;Parent=LotjaGi1g1v0311800.1
LjG1.1_chr1	PGSB	CDS	75608491	75608710	.	-	0	ID=LotjaGi1g1v0311800.1.CDS.10;Parent=LotjaGi1g1v0311800.1
LjG1.1_chr1	PGSB	exon	75608491	75609261	.	-	.	ID=LotjaGi1g1v0311800.1.exon.10;Parent=LotjaGi1g1v0311800.1
LjG1.1_chr1	PGSB	five_prime_UTR	75608711	75609261	.	-	.	ID=LotjaGi1g1v0311800.1.five_prime_UTR.2;Parent=LotjaGi1g1v0311800.1
LjG1.1_chr1	PGSB	mRNA	75605531	75609199	.	-	.	ID=LotjaGi1g1v0311800.2;Parent=LotjaGi1g1v0311800
LjG1.1_chr1	PGSB	three_prime_UTR	75605531	75605857	.	-	.	ID=LotjaGi1g1v0311800.2.three_prime_UTR.1;Parent=LotjaGi1g1v0311800.2
LjG1.1_chr1	PGSB	exon	75605531	75605905	.	-	.	ID=LotjaGi1g1v0311800.2.exon.1;Parent=LotjaGi1g1v0311800.2
LjG1.1_chr1	PGSB	CDS	75605858	75605905	.	-	0	ID=LotjaGi1g1v0311800.2.CDS.1;Parent=LotjaGi1g1v0311800.2
LjG1.1_chr1	PGSB	exon	75606027	75606091	.	-	.	ID=LotjaGi1g1v0311800.2.exon.2;Parent=LotjaGi1g1v0311800.2
LjG1.1_chr1	PGSB	CDS	75606027	75606091	.	-	2	ID=LotjaGi1g1v0311800.2.CDS.2;Parent=LotjaGi1g1v0311800.2
LjG1.1_chr1	PGSB	exon	75606405	75606483	.	-	.	ID=LotjaGi1g1v0311800.2.exon.3;Parent=LotjaGi1g1v0311800.2
LjG1.1_chr1	PGSB	CDS	75606405	75606483	.	-	0	ID=LotjaGi1g1v0311800.2.CDS.3;Parent=LotjaGi1g1v0311800.2
LjG1.1_chr1	PGSB	exon	75606631	75606760	.	-	.	ID=LotjaGi1g1v0311800.2.exon.4;Parent=LotjaGi1g1v0311800.2
LjG1.1_chr1	PGSB	CDS	75606631	75606760	.	-	1	ID=LotjaGi1g1v0311800.2.CDS.4;Parent=LotjaGi1g1v0311800.2
LjG1.1_chr1	PGSB	exon	75606981	75607063	.	-	.	ID=LotjaGi1g1v0311800.2.exon.5;Parent=LotjaGi1g1v0311800.2
LjG1.1_chr1	PGSB	CDS	75606981	75607063	.	-	0	ID=LotjaGi1g1v0311800.2.CDS.5;Parent=LotjaGi1g1v0311800.2
LjG1.1_chr1	PGSB	exon	75607172	75607259	.	-	.	ID=LotjaGi1g1v0311800.2.exon.6;Parent=LotjaGi1g1v0311800.2
LjG1.1_chr1	PGSB	CDS	75607172	75607259	.	-	1	ID=LotjaGi1g1v0311800.2.CDS.6;Parent=LotjaGi1g1v0311800.2
LjG1.1_chr1	PGSB	exon	75607400	75607472	.	-	.	ID=LotjaGi1g1v0311800.2.exon.7;Parent=LotjaGi1g1v0311800.2
LjG1.1_chr1	PGSB	CDS	75607400	75607472	.	-	2	ID=LotjaGi1g1v0311800.2.CDS.7;Parent=LotjaGi1g1v0311800.2
LjG1.1_chr1	PGSB	exon	75607564	75607618	.	-	.	ID=LotjaGi1g1v0311800.2.exon.8;Parent=LotjaGi1g1v0311800.2
LjG1.1_chr1	PGSB	CDS	75607564	75607618	.	-	0	ID=LotjaGi1g1v0311800.2.CDS.8;Parent=LotjaGi1g1v0311800.2
LjG1.1_chr1	PGSB	exon	75607775	75607833	.	-	.	ID=LotjaGi1g1v0311800.2.exon.9;Parent=LotjaGi1g1v0311800.2
LjG1.1_chr1	PGSB	CDS	75607775	75607833	.	-	2	ID=LotjaGi1g1v0311800.2.CDS.9;Parent=LotjaGi1g1v0311800.2
LjG1.1_chr1	PGSB	CDS	75608491	75608710	.	-	0	ID=LotjaGi1g1v0311800.2.CDS.10;Parent=LotjaGi1g1v0311800.2
LjG1.1_chr1	PGSB	exon	75608491	75608728	.	-	.	ID=LotjaGi1g1v0311800.2.exon.10;Parent=LotjaGi1g1v0311800.2
LjG1.1_chr1	PGSB	five_prime_UTR	75608711	75608728	.	-	.	ID=LotjaGi1g1v0311800.2.five_prime_UTR.2;Parent=LotjaGi1g1v0311800.2
LjG1.1_chr1	PGSB	exon	75609016	75609199	.	-	.	ID=LotjaGi1g1v0311800.2.exon.11;Parent=LotjaGi1g1v0311800.2
LjG1.1_chr1	PGSB	five_prime_UTR	75609016	75609199	.	-	.	ID=LotjaGi1g1v0311800.2.five_prime_UTR.3;Parent=LotjaGi1g1v0311800.2
###
LjG1.1_chr1	PGSB	gene	75602286	75609261	.	+	.	ID=LotjaGi1g1v0311900
LjG1.1_chr1	PGSB	mRNA	75602286	75609261	.	+	.	ID=LotjaGi1g1v0311900.1;Parent=LotjaGi1g1v0311900
LjG1.1_chr1	PGSB	five_prime_UTR	75602286	75602430	.	+	.	ID=LotjaGi1g1v0311900.1.five_prime_UTR.1;Parent=LotjaGi1g1v0311900.1
LjG1.1_chr1	PGSB	exon	75602286	75603552	.	+	.	ID=LotjaGi1g1v0311900.1.exon.1;Parent=LotjaGi1g1v0311900.1
LjG1.1_chr1	PGSB	CDS	75602431	75603510	.	+	0	ID=LotjaGi1g1v0311900.1.CDS.1;Parent=LotjaGi1g1v0311900.1
LjG1.1_chr1	PGSB	three_prime_UTR	75603511	75603552	.	+	.	ID=LotjaGi1g1v0311900.1.three_prime_UTR.2;Parent=LotjaGi1g1v0311900.1
LjG1.1_chr1	PGSB	exon	75604202	75609261	.	+	.	ID=LotjaGi1g1v0311900.1.exon.2;Parent=LotjaGi1g1v0311900.1
LjG1.1_chr1	PGSB	three_prime_UTR	75604202	75609261	.	+	.	ID=LotjaGi1g1v0311900.1.three_prime_UTR.3;Parent=LotjaGi1g1v0311900.1
###
LjG1.1_chr1	PGSB	gene	75611088	75612783	.	+	.	ID=LotjaGi1g1v0312000
LjG1.1_chr1	PGSB	mRNA	75611088	75612783	.	+	.	ID=LotjaGi1g1v0312000.1;Parent=LotjaGi1g1v0312000
LjG1.1_chr1	PGSB	exon	75611088	75611347	.	+	.	ID=LotjaGi1g1v0312000.1.exon.1;Parent=LotjaGi1g1v0312000.1
LjG1.1_chr1	PGSB	CDS	75611088	75611347	.	+	0	ID=LotjaGi1g1v0312000.1.CDS.1;Parent=LotjaGi1g1v0312000.1
LjG1.1_chr1	PGSB	exon	75611601	75611707	.	+	.	ID=LotjaGi1g1v0312000.1.exon.2;Parent=LotjaGi1g1v0312000.1
LjG1.1_chr1	PGSB	CDS	75611601	75611707	.	+	1	ID=LotjaGi1g1v0312000.1.CDS.2;Parent=LotjaGi1g1v0312000.1
LjG1.1_chr1	PGSB	exon	75612361	75612542	.	+	.	ID=LotjaGi1g1v0312000.1.exon.3;Parent=LotjaGi1g1v0312000.1
LjG1.1_chr1	PGSB	CDS	75612361	75612542	.	+	2	ID=LotjaGi1g1v0312000.1.CDS.3;Parent=LotjaGi1g1v0312000.1
LjG1.1_chr1	PGSB	exon	75612628	75612783	.	+	.	ID=LotjaGi1g1v0312000.1.exon.4;Parent=LotjaGi1g1v0312000.1
LjG1.1_chr1	PGSB	CDS	75612628	75612783	.	+	0	ID=LotjaGi1g1v0312000.1.CDS.4;Parent=LotjaGi1g1v0312000.1
###
LjG1.1_chr1	PGSB	gene	75614886	75625331	.	+	.	ID=LotjaGi1g1v0312100
LjG1.1_chr1	PGSB	mRNA	75614886	75625331	.	+	.	ID=LotjaGi1g1v0312100.1;Parent=LotjaGi1g1v0312100
LjG1.1_chr1	PGSB	five_prime_UTR	75614886	75615125	.	+	.	ID=LotjaGi1g1v0312100.1.five_prime_UTR.1;Parent=LotjaGi1g1v0312100.1
LjG1.1_chr1	PGSB	exon	75614886	75615167	.	+	.	ID=LotjaGi1g1v0312100.1.exon.1;Parent=LotjaGi1g1v0312100.1
LjG1.1_chr1	PGSB	CDS	75615126	75615167	.	+	0	ID=LotjaGi1g1v0312100.1.CDS.1;Parent=LotjaGi1g1v0312100.1
LjG1.1_chr1	PGSB	exon	75615472	75615525	.	+	.	ID=LotjaGi1g1v0312100.1.exon.2;Parent=LotjaGi1g1v0312100.1
LjG1.1_chr1	PGSB	CDS	75615472	75615525	.	+	0	ID=LotjaGi1g1v0312100.1.CDS.2;Parent=LotjaGi1g1v0312100.1
LjG1.1_chr1	PGSB	exon	75616309	75616482	.	+	.	ID=LotjaGi1g1v0312100.1.exon.3;Parent=LotjaGi1g1v0312100.1
LjG1.1_chr1	PGSB	CDS	75616309	75616482	.	+	0	ID=LotjaGi1g1v0312100.1.CDS.3;Parent=LotjaGi1g1v0312100.1
LjG1.1_chr1	PGSB	exon	75618380	75618451	.	+	.	ID=LotjaGi1g1v0312100.1.exon.4;Parent=LotjaGi1g1v0312100.1
LjG1.1_chr1	PGSB	CDS	75618380	75618451	.	+	0	ID=LotjaGi1g1v0312100.1.CDS.4;Parent=LotjaGi1g1v0312100.1
LjG1.1_chr1	PGSB	exon	75619383	75619442	.	+	.	ID=LotjaGi1g1v0312100.1.exon.5;Parent=LotjaGi1g1v0312100.1
LjG1.1_chr1	PGSB	CDS	75619383	75619442	.	+	0	ID=LotjaGi1g1v0312100.1.CDS.5;Parent=LotjaGi1g1v0312100.1
LjG1.1_chr1	PGSB	exon	75619912	75620021	.	+	.	ID=LotjaGi1g1v0312100.1.exon.6;Parent=LotjaGi1g1v0312100.1
LjG1.1_chr1	PGSB	CDS	75619912	75620021	.	+	0	ID=LotjaGi1g1v0312100.1.CDS.6;Parent=LotjaGi1g1v0312100.1
LjG1.1_chr1	PGSB	exon	75620876	75621367	.	+	.	ID=LotjaGi1g1v0312100.1.exon.7;Parent=LotjaGi1g1v0312100.1
LjG1.1_chr1	PGSB	CDS	75620876	75621367	.	+	1	ID=LotjaGi1g1v0312100.1.CDS.7;Parent=LotjaGi1g1v0312100.1
LjG1.1_chr1	PGSB	exon	75621744	75621795	.	+	.	ID=LotjaGi1g1v0312100.1.exon.8;Parent=LotjaGi1g1v0312100.1
LjG1.1_chr1	PGSB	CDS	75621744	75621795	.	+	1	ID=LotjaGi1g1v0312100.1.CDS.8;Parent=LotjaGi1g1v0312100.1
LjG1.1_chr1	PGSB	CDS	75621917	75621967	.	+	0	ID=LotjaGi1g1v0312100.1.CDS.9;Parent=LotjaGi1g1v0312100.1
LjG1.1_chr1	PGSB	exon	75621917	75625331	.	+	.	ID=LotjaGi1g1v0312100.1.exon.9;Parent=LotjaGi1g1v0312100.1
LjG1.1_chr1	PGSB	three_prime_UTR	75621968	75625331	.	+	.	ID=LotjaGi1g1v0312100.1.three_prime_UTR.2;Parent=LotjaGi1g1v0312100.1
###
LjG1.1_chr1	PGSB	gene	75615406	75625331	.	-	.	ID=LotjaGi1g1v0312200
LjG1.1_chr1	PGSB	mRNA	75615406	75625331	.	-	.	ID=LotjaGi1g1v0312200.1;Parent=LotjaGi1g1v0312200
LjG1.1_chr1	PGSB	three_prime_UTR	75615406	75623293	.	-	.	ID=LotjaGi1g1v0312200.1.three_prime_UTR.1;Parent=LotjaGi1g1v0312200.1
LjG1.1_chr1	PGSB	exon	75615406	75623341	.	-	.	ID=LotjaGi1g1v0312200.1.exon.1;Parent=LotjaGi1g1v0312200.1
LjG1.1_chr1	PGSB	CDS	75623294	75623341	.	-	0	ID=LotjaGi1g1v0312200.1.CDS.1;Parent=LotjaGi1g1v0312200.1
LjG1.1_chr1	PGSB	exon	75623980	75624222	.	-	.	ID=LotjaGi1g1v0312200.1.exon.2;Parent=LotjaGi1g1v0312200.1
LjG1.1_chr1	PGSB	CDS	75623980	75624222	.	-	0	ID=LotjaGi1g1v0312200.1.CDS.2;Parent=LotjaGi1g1v0312200.1
LjG1.1_chr1	PGSB	CDS	75624987	75625004	.	-	0	ID=LotjaGi1g1v0312200.1.CDS.3;Parent=LotjaGi1g1v0312200.1
LjG1.1_chr1	PGSB	exon	75624987	75625331	.	-	.	ID=LotjaGi1g1v0312200.1.exon.3;Parent=LotjaGi1g1v0312200.1
LjG1.1_chr1	PGSB	five_prime_UTR	75625005	75625331	.	-	.	ID=LotjaGi1g1v0312200.1.five_prime_UTR.2;Parent=LotjaGi1g1v0312200.1
###
LjG1.1_chr1	PGSB	gene	75628296	75633900	.	+	.	ID=LotjaGi1g1v0312300
LjG1.1_chr1	PGSB	mRNA	75628296	75633900	.	+	.	ID=LotjaGi1g1v0312300.1;Parent=LotjaGi1g1v0312300
LjG1.1_chr1	PGSB	five_prime_UTR	75628296	75628504	.	+	.	ID=LotjaGi1g1v0312300.1.five_prime_UTR.1;Parent=LotjaGi1g1v0312300.1
LjG1.1_chr1	PGSB	exon	75628296	75629356	.	+	.	ID=LotjaGi1g1v0312300.1.exon.1;Parent=LotjaGi1g1v0312300.1
LjG1.1_chr1	PGSB	CDS	75628505	75629356	.	+	0	ID=LotjaGi1g1v0312300.1.CDS.1;Parent=LotjaGi1g1v0312300.1
LjG1.1_chr1	PGSB	exon	75629735	75630076	.	+	.	ID=LotjaGi1g1v0312300.1.exon.2;Parent=LotjaGi1g1v0312300.1
LjG1.1_chr1	PGSB	CDS	75629735	75630076	.	+	0	ID=LotjaGi1g1v0312300.1.CDS.2;Parent=LotjaGi1g1v0312300.1
LjG1.1_chr1	PGSB	exon	75630669	75630809	.	+	.	ID=LotjaGi1g1v0312300.1.exon.3;Parent=LotjaGi1g1v0312300.1
LjG1.1_chr1	PGSB	CDS	75630669	75630809	.	+	0	ID=LotjaGi1g1v0312300.1.CDS.3;Parent=LotjaGi1g1v0312300.1
LjG1.1_chr1	PGSB	exon	75630913	75631092	.	+	.	ID=LotjaGi1g1v0312300.1.exon.4;Parent=LotjaGi1g1v0312300.1
LjG1.1_chr1	PGSB	CDS	75630913	75631092	.	+	0	ID=LotjaGi1g1v0312300.1.CDS.4;Parent=LotjaGi1g1v0312300.1
LjG1.1_chr1	PGSB	exon	75631220	75631375	.	+	.	ID=LotjaGi1g1v0312300.1.exon.5;Parent=LotjaGi1g1v0312300.1
LjG1.1_chr1	PGSB	CDS	75631220	75631375	.	+	0	ID=LotjaGi1g1v0312300.1.CDS.5;Parent=LotjaGi1g1v0312300.1
LjG1.1_chr1	PGSB	exon	75631871	75631972	.	+	.	ID=LotjaGi1g1v0312300.1.exon.6;Parent=LotjaGi1g1v0312300.1
LjG1.1_chr1	PGSB	CDS	75631871	75631972	.	+	0	ID=LotjaGi1g1v0312300.1.CDS.6;Parent=LotjaGi1g1v0312300.1
LjG1.1_chr1	PGSB	exon	75632057	75632185	.	+	.	ID=LotjaGi1g1v0312300.1.exon.7;Parent=LotjaGi1g1v0312300.1
LjG1.1_chr1	PGSB	CDS	75632057	75632185	.	+	0	ID=LotjaGi1g1v0312300.1.CDS.7;Parent=LotjaGi1g1v0312300.1
LjG1.1_chr1	PGSB	exon	75633158	75633262	.	+	.	ID=LotjaGi1g1v0312300.1.exon.8;Parent=LotjaGi1g1v0312300.1
LjG1.1_chr1	PGSB	CDS	75633158	75633262	.	+	0	ID=LotjaGi1g1v0312300.1.CDS.8;Parent=LotjaGi1g1v0312300.1
LjG1.1_chr1	PGSB	CDS	75633356	75633451	.	+	0	ID=LotjaGi1g1v0312300.1.CDS.9;Parent=LotjaGi1g1v0312300.1
LjG1.1_chr1	PGSB	exon	75633356	75633900	.	+	.	ID=LotjaGi1g1v0312300.1.exon.9;Parent=LotjaGi1g1v0312300.1
LjG1.1_chr1	PGSB	three_prime_UTR	75633452	75633900	.	+	.	ID=LotjaGi1g1v0312300.1.three_prime_UTR.2;Parent=LotjaGi1g1v0312300.1
###
LjG1.1_chr1	PGSB	gene	75640211	75644023	.	+	.	ID=LotjaGi1g1v0312400
LjG1.1_chr1	PGSB	mRNA	75640211	75644023	.	+	.	ID=LotjaGi1g1v0312400.1;Parent=LotjaGi1g1v0312400
LjG1.1_chr1	PGSB	five_prime_UTR	75640211	75640393	.	+	.	ID=LotjaGi1g1v0312400.1.five_prime_UTR.1;Parent=LotjaGi1g1v0312400.1
LjG1.1_chr1	PGSB	exon	75640211	75640489	.	+	.	ID=LotjaGi1g1v0312400.1.exon.1;Parent=LotjaGi1g1v0312400.1
LjG1.1_chr1	PGSB	CDS	75640394	75640489	.	+	0	ID=LotjaGi1g1v0312400.1.CDS.1;Parent=LotjaGi1g1v0312400.1
LjG1.1_chr1	PGSB	exon	75640597	75641038	.	+	.	ID=LotjaGi1g1v0312400.1.exon.2;Parent=LotjaGi1g1v0312400.1
LjG1.1_chr1	PGSB	CDS	75640597	75641038	.	+	0	ID=LotjaGi1g1v0312400.1.CDS.2;Parent=LotjaGi1g1v0312400.1
LjG1.1_chr1	PGSB	exon	75641725	75641962	.	+	.	ID=LotjaGi1g1v0312400.1.exon.3;Parent=LotjaGi1g1v0312400.1
LjG1.1_chr1	PGSB	CDS	75641725	75641962	.	+	2	ID=LotjaGi1g1v0312400.1.CDS.3;Parent=LotjaGi1g1v0312400.1
LjG1.1_chr1	PGSB	exon	75642607	75642811	.	+	.	ID=LotjaGi1g1v0312400.1.exon.4;Parent=LotjaGi1g1v0312400.1
LjG1.1_chr1	PGSB	CDS	75642607	75642811	.	+	1	ID=LotjaGi1g1v0312400.1.CDS.4;Parent=LotjaGi1g1v0312400.1
LjG1.1_chr1	PGSB	CDS	75643379	75643498	.	+	0	ID=LotjaGi1g1v0312400.1.CDS.5;Parent=LotjaGi1g1v0312400.1
LjG1.1_chr1	PGSB	exon	75643379	75644023	.	+	.	ID=LotjaGi1g1v0312400.1.exon.5;Parent=LotjaGi1g1v0312400.1
LjG1.1_chr1	PGSB	three_prime_UTR	75643499	75644023	.	+	.	ID=LotjaGi1g1v0312400.1.three_prime_UTR.2;Parent=LotjaGi1g1v0312400.1
###
LjG1.1_chr1	PGSB	gene	75673359	75675748	.	-	.	ID=LotjaGi1g1v0312500
LjG1.1_chr1	PGSB	mRNA	75673359	75675748	.	-	.	ID=LotjaGi1g1v0312500.1;Parent=LotjaGi1g1v0312500
LjG1.1_chr1	PGSB	three_prime_UTR	75673359	75673878	.	-	.	ID=LotjaGi1g1v0312500.1.three_prime_UTR.1;Parent=LotjaGi1g1v0312500.1
LjG1.1_chr1	PGSB	exon	75673359	75674053	.	-	.	ID=LotjaGi1g1v0312500.1.exon.1;Parent=LotjaGi1g1v0312500.1
LjG1.1_chr1	PGSB	CDS	75673879	75674053	.	-	1	ID=LotjaGi1g1v0312500.1.CDS.1;Parent=LotjaGi1g1v0312500.1
LjG1.1_chr1	PGSB	exon	75674843	75675007	.	-	.	ID=LotjaGi1g1v0312500.1.exon.2;Parent=LotjaGi1g1v0312500.1
LjG1.1_chr1	PGSB	CDS	75674843	75675007	.	-	1	ID=LotjaGi1g1v0312500.1.CDS.2;Parent=LotjaGi1g1v0312500.1
LjG1.1_chr1	PGSB	CDS	75675216	75675439	.	-	0	ID=LotjaGi1g1v0312500.1.CDS.3;Parent=LotjaGi1g1v0312500.1
LjG1.1_chr1	PGSB	exon	75675216	75675748	.	-	.	ID=LotjaGi1g1v0312500.1.exon.3;Parent=LotjaGi1g1v0312500.1
LjG1.1_chr1	PGSB	five_prime_UTR	75675440	75675748	.	-	.	ID=LotjaGi1g1v0312500.1.five_prime_UTR.2;Parent=LotjaGi1g1v0312500.1
###
LjG1.1_chr1	PGSB	gene	75687618	75689726	.	-	.	ID=LotjaGi1g1v0312600
LjG1.1_chr1	PGSB	mRNA	75687618	75689726	.	-	.	ID=LotjaGi1g1v0312600.1;Parent=LotjaGi1g1v0312600
LjG1.1_chr1	PGSB	three_prime_UTR	75687618	75687776	.	-	.	ID=LotjaGi1g1v0312600.1.three_prime_UTR.1;Parent=LotjaGi1g1v0312600.1
LjG1.1_chr1	PGSB	exon	75687618	75688881	.	-	.	ID=LotjaGi1g1v0312600.1.exon.1;Parent=LotjaGi1g1v0312600.1
LjG1.1_chr1	PGSB	CDS	75687777	75688881	.	-	1	ID=LotjaGi1g1v0312600.1.CDS.1;Parent=LotjaGi1g1v0312600.1
LjG1.1_chr1	PGSB	CDS	75689142	75689494	.	-	0	ID=LotjaGi1g1v0312600.1.CDS.2;Parent=LotjaGi1g1v0312600.1
LjG1.1_chr1	PGSB	exon	75689142	75689726	.	-	.	ID=LotjaGi1g1v0312600.1.exon.2;Parent=LotjaGi1g1v0312600.1
LjG1.1_chr1	PGSB	five_prime_UTR	75689495	75689726	.	-	.	ID=LotjaGi1g1v0312600.1.five_prime_UTR.2;Parent=LotjaGi1g1v0312600.1
###
LjG1.1_chr1	PGSB	gene	75690589	75697635	.	-	.	ID=LotjaGi1g1v0312700
LjG1.1_chr1	PGSB	mRNA	75690589	75697635	.	-	.	ID=LotjaGi1g1v0312700.1;Parent=LotjaGi1g1v0312700
LjG1.1_chr1	PGSB	exon	75690589	75690630	.	-	.	ID=LotjaGi1g1v0312700.1.exon.1;Parent=LotjaGi1g1v0312700.1
LjG1.1_chr1	PGSB	three_prime_UTR	75690589	75690630	.	-	.	ID=LotjaGi1g1v0312700.1.three_prime_UTR.1;Parent=LotjaGi1g1v0312700.1
LjG1.1_chr1	PGSB	three_prime_UTR	75690767	75691346	.	-	.	ID=LotjaGi1g1v0312700.1.three_prime_UTR.2;Parent=LotjaGi1g1v0312700.1
LjG1.1_chr1	PGSB	exon	75690767	75691353	.	-	.	ID=LotjaGi1g1v0312700.1.exon.2;Parent=LotjaGi1g1v0312700.1
LjG1.1_chr1	PGSB	CDS	75691347	75691353	.	-	1	ID=LotjaGi1g1v0312700.1.CDS.1;Parent=LotjaGi1g1v0312700.1
LjG1.1_chr1	PGSB	exon	75692932	75693113	.	-	.	ID=LotjaGi1g1v0312700.1.exon.3;Parent=LotjaGi1g1v0312700.1
LjG1.1_chr1	PGSB	CDS	75692932	75693113	.	-	0	ID=LotjaGi1g1v0312700.1.CDS.2;Parent=LotjaGi1g1v0312700.1
LjG1.1_chr1	PGSB	exon	75694752	75694832	.	-	.	ID=LotjaGi1g1v0312700.1.exon.4;Parent=LotjaGi1g1v0312700.1
LjG1.1_chr1	PGSB	CDS	75694752	75694832	.	-	0	ID=LotjaGi1g1v0312700.1.CDS.3;Parent=LotjaGi1g1v0312700.1
LjG1.1_chr1	PGSB	exon	75694981	75695127	.	-	.	ID=LotjaGi1g1v0312700.1.exon.5;Parent=LotjaGi1g1v0312700.1
LjG1.1_chr1	PGSB	CDS	75694981	75695127	.	-	0	ID=LotjaGi1g1v0312700.1.CDS.4;Parent=LotjaGi1g1v0312700.1
LjG1.1_chr1	PGSB	CDS	75696880	75697509	.	-	0	ID=LotjaGi1g1v0312700.1.CDS.5;Parent=LotjaGi1g1v0312700.1
LjG1.1_chr1	PGSB	exon	75696880	75697635	.	-	.	ID=LotjaGi1g1v0312700.1.exon.6;Parent=LotjaGi1g1v0312700.1
LjG1.1_chr1	PGSB	five_prime_UTR	75697510	75697635	.	-	.	ID=LotjaGi1g1v0312700.1.five_prime_UTR.3;Parent=LotjaGi1g1v0312700.1
LjG1.1_chr1	PGSB	mRNA	75690800	75697584	.	-	.	ID=LotjaGi1g1v0312700.2;Parent=LotjaGi1g1v0312700
LjG1.1_chr1	PGSB	three_prime_UTR	75690800	75691236	.	-	.	ID=LotjaGi1g1v0312700.2.three_prime_UTR.1;Parent=LotjaGi1g1v0312700.2
LjG1.1_chr1	PGSB	exon	75690800	75691339	.	-	.	ID=LotjaGi1g1v0312700.2.exon.1;Parent=LotjaGi1g1v0312700.2
LjG1.1_chr1	PGSB	CDS	75691237	75691339	.	-	1	ID=LotjaGi1g1v0312700.2.CDS.1;Parent=LotjaGi1g1v0312700.2
LjG1.1_chr1	PGSB	exon	75692932	75693113	.	-	.	ID=LotjaGi1g1v0312700.2.exon.2;Parent=LotjaGi1g1v0312700.2
LjG1.1_chr1	PGSB	CDS	75692932	75693113	.	-	0	ID=LotjaGi1g1v0312700.2.CDS.2;Parent=LotjaGi1g1v0312700.2
LjG1.1_chr1	PGSB	exon	75694752	75694832	.	-	.	ID=LotjaGi1g1v0312700.2.exon.3;Parent=LotjaGi1g1v0312700.2
LjG1.1_chr1	PGSB	CDS	75694752	75694832	.	-	0	ID=LotjaGi1g1v0312700.2.CDS.3;Parent=LotjaGi1g1v0312700.2
LjG1.1_chr1	PGSB	exon	75694981	75695127	.	-	.	ID=LotjaGi1g1v0312700.2.exon.4;Parent=LotjaGi1g1v0312700.2
LjG1.1_chr1	PGSB	CDS	75694981	75695127	.	-	0	ID=LotjaGi1g1v0312700.2.CDS.4;Parent=LotjaGi1g1v0312700.2
LjG1.1_chr1	PGSB	CDS	75696880	75697509	.	-	0	ID=LotjaGi1g1v0312700.2.CDS.5;Parent=LotjaGi1g1v0312700.2
LjG1.1_chr1	PGSB	exon	75696880	75697584	.	-	.	ID=LotjaGi1g1v0312700.2.exon.5;Parent=LotjaGi1g1v0312700.2
LjG1.1_chr1	PGSB	five_prime_UTR	75697510	75697584	.	-	.	ID=LotjaGi1g1v0312700.2.five_prime_UTR.2;Parent=LotjaGi1g1v0312700.2
LjG1.1_chr1	PGSB	mRNA	75690830	75697635	.	-	.	ID=LotjaGi1g1v0312700.3;Parent=LotjaGi1g1v0312700
LjG1.1_chr1	PGSB	three_prime_UTR	75690830	75693674	.	-	.	ID=LotjaGi1g1v0312700.3.three_prime_UTR.1;Parent=LotjaGi1g1v0312700.3
LjG1.1_chr1	PGSB	exon	75690830	75693734	.	-	.	ID=LotjaGi1g1v0312700.3.exon.1;Parent=LotjaGi1g1v0312700.3
LjG1.1_chr1	PGSB	CDS	75693675	75693734	.	-	0	ID=LotjaGi1g1v0312700.3.CDS.1;Parent=LotjaGi1g1v0312700.3
LjG1.1_chr1	PGSB	exon	75694752	75694832	.	-	.	ID=LotjaGi1g1v0312700.3.exon.2;Parent=LotjaGi1g1v0312700.3
LjG1.1_chr1	PGSB	CDS	75694752	75694832	.	-	0	ID=LotjaGi1g1v0312700.3.CDS.2;Parent=LotjaGi1g1v0312700.3
LjG1.1_chr1	PGSB	exon	75694981	75695127	.	-	.	ID=LotjaGi1g1v0312700.3.exon.3;Parent=LotjaGi1g1v0312700.3
LjG1.1_chr1	PGSB	CDS	75694981	75695127	.	-	0	ID=LotjaGi1g1v0312700.3.CDS.3;Parent=LotjaGi1g1v0312700.3
LjG1.1_chr1	PGSB	CDS	75696880	75697509	.	-	0	ID=LotjaGi1g1v0312700.3.CDS.4;Parent=LotjaGi1g1v0312700.3
LjG1.1_chr1	PGSB	exon	75696880	75697635	.	-	.	ID=LotjaGi1g1v0312700.3.exon.4;Parent=LotjaGi1g1v0312700.3
LjG1.1_chr1	PGSB	five_prime_UTR	75697510	75697635	.	-	.	ID=LotjaGi1g1v0312700.3.five_prime_UTR.2;Parent=LotjaGi1g1v0312700.3
###
LjG1.1_chr1	PGSB	gene	75713928	75716940	.	+	.	ID=LotjaGi1g1v0312800
LjG1.1_chr1	PGSB	mRNA	75713928	75716940	.	+	.	ID=LotjaGi1g1v0312800.1;Parent=LotjaGi1g1v0312800
LjG1.1_chr1	PGSB	five_prime_UTR	75713928	75714125	.	+	.	ID=LotjaGi1g1v0312800.1.five_prime_UTR.1;Parent=LotjaGi1g1v0312800.1
LjG1.1_chr1	PGSB	exon	75713928	75714424	.	+	.	ID=LotjaGi1g1v0312800.1.exon.1;Parent=LotjaGi1g1v0312800.1
LjG1.1_chr1	PGSB	CDS	75714126	75714424	.	+	0	ID=LotjaGi1g1v0312800.1.CDS.1;Parent=LotjaGi1g1v0312800.1
LjG1.1_chr1	PGSB	exon	75714654	75714890	.	+	.	ID=LotjaGi1g1v0312800.1.exon.2;Parent=LotjaGi1g1v0312800.1
LjG1.1_chr1	PGSB	CDS	75714654	75714890	.	+	1	ID=LotjaGi1g1v0312800.1.CDS.2;Parent=LotjaGi1g1v0312800.1
LjG1.1_chr1	PGSB	CDS	75716565	75716736	.	+	1	ID=LotjaGi1g1v0312800.1.CDS.3;Parent=LotjaGi1g1v0312800.1
LjG1.1_chr1	PGSB	exon	75716565	75716940	.	+	.	ID=LotjaGi1g1v0312800.1.exon.3;Parent=LotjaGi1g1v0312800.1
LjG1.1_chr1	PGSB	three_prime_UTR	75716737	75716940	.	+	.	ID=LotjaGi1g1v0312800.1.three_prime_UTR.2;Parent=LotjaGi1g1v0312800.1
###
LjG1.1_chr1	PGSB	gene	75722010	75722718	.	-	.	ID=LotjaGi1g1v0312900_LC
LjG1.1_chr1	PGSB	mRNA	75722010	75722718	.	-	.	ID=LotjaGi1g1v0312900_LC.1;Parent=LotjaGi1g1v0312900_LC
LjG1.1_chr1	PGSB	three_prime_UTR	75722010	75722376	.	-	.	ID=LotjaGi1g1v0312900_LC.1.three_prime_UTR.1;Parent=LotjaGi1g1v0312900_LC.1
LjG1.1_chr1	PGSB	exon	75722010	75722718	.	-	.	ID=LotjaGi1g1v0312900_LC.1.exon.1;Parent=LotjaGi1g1v0312900_LC.1
LjG1.1_chr1	PGSB	CDS	75722377	75722718	.	-	0	ID=LotjaGi1g1v0312900_LC.1.CDS.1;Parent=LotjaGi1g1v0312900_LC.1
###
LjG1.1_chr1	PGSB	gene	75728934	75730550	.	+	.	ID=LotjaGi1g1v0313000_LC
LjG1.1_chr1	PGSB	mRNA	75728934	75730550	.	+	.	ID=LotjaGi1g1v0313000_LC.1;Parent=LotjaGi1g1v0313000_LC
LjG1.1_chr1	PGSB	five_prime_UTR	75728934	75729851	.	+	.	ID=LotjaGi1g1v0313000_LC.1.five_prime_UTR.1;Parent=LotjaGi1g1v0313000_LC.1
LjG1.1_chr1	PGSB	exon	75728934	75730550	.	+	.	ID=LotjaGi1g1v0313000_LC.1.exon.1;Parent=LotjaGi1g1v0313000_LC.1
LjG1.1_chr1	PGSB	CDS	75729852	75730160	.	+	0	ID=LotjaGi1g1v0313000_LC.1.CDS.1;Parent=LotjaGi1g1v0313000_LC.1
LjG1.1_chr1	PGSB	three_prime_UTR	75730161	75730550	.	+	.	ID=LotjaGi1g1v0313000_LC.1.three_prime_UTR.2;Parent=LotjaGi1g1v0313000_LC.1
###
LjG1.1_chr1	PGSB	gene	75730811	75737523	.	+	.	ID=LotjaGi1g1v0313100
LjG1.1_chr1	PGSB	mRNA	75730811	75737523	.	+	.	ID=LotjaGi1g1v0313100.1;Parent=LotjaGi1g1v0313100
LjG1.1_chr1	PGSB	five_prime_UTR	75730811	75731063	.	+	.	ID=LotjaGi1g1v0313100.1.five_prime_UTR.1;Parent=LotjaGi1g1v0313100.1
LjG1.1_chr1	PGSB	exon	75730811	75731091	.	+	.	ID=LotjaGi1g1v0313100.1.exon.1;Parent=LotjaGi1g1v0313100.1
LjG1.1_chr1	PGSB	CDS	75731064	75731091	.	+	0	ID=LotjaGi1g1v0313100.1.CDS.1;Parent=LotjaGi1g1v0313100.1
LjG1.1_chr1	PGSB	exon	75735932	75736518	.	+	.	ID=LotjaGi1g1v0313100.1.exon.2;Parent=LotjaGi1g1v0313100.1
LjG1.1_chr1	PGSB	CDS	75735932	75736518	.	+	2	ID=LotjaGi1g1v0313100.1.CDS.2;Parent=LotjaGi1g1v0313100.1
LjG1.1_chr1	PGSB	exon	75736624	75736849	.	+	.	ID=LotjaGi1g1v0313100.1.exon.3;Parent=LotjaGi1g1v0313100.1
LjG1.1_chr1	PGSB	CDS	75736624	75736849	.	+	0	ID=LotjaGi1g1v0313100.1.CDS.3;Parent=LotjaGi1g1v0313100.1
LjG1.1_chr1	PGSB	CDS	75736946	75737394	.	+	2	ID=LotjaGi1g1v0313100.1.CDS.4;Parent=LotjaGi1g1v0313100.1
LjG1.1_chr1	PGSB	exon	75736946	75737523	.	+	.	ID=LotjaGi1g1v0313100.1.exon.4;Parent=LotjaGi1g1v0313100.1
LjG1.1_chr1	PGSB	three_prime_UTR	75737395	75737523	.	+	.	ID=LotjaGi1g1v0313100.1.three_prime_UTR.2;Parent=LotjaGi1g1v0313100.1
LjG1.1_chr1	PGSB	mRNA	75730811	75737523	.	+	.	ID=LotjaGi1g1v0313100.2;Parent=LotjaGi1g1v0313100
LjG1.1_chr1	PGSB	five_prime_UTR	75730811	75731063	.	+	.	ID=LotjaGi1g1v0313100.2.five_prime_UTR.1;Parent=LotjaGi1g1v0313100.2
LjG1.1_chr1	PGSB	exon	75730811	75731091	.	+	.	ID=LotjaGi1g1v0313100.2.exon.1;Parent=LotjaGi1g1v0313100.2
LjG1.1_chr1	PGSB	CDS	75731064	75731091	.	+	0	ID=LotjaGi1g1v0313100.2.CDS.1;Parent=LotjaGi1g1v0313100.2
LjG1.1_chr1	PGSB	exon	75732561	75732728	.	+	.	ID=LotjaGi1g1v0313100.2.exon.2;Parent=LotjaGi1g1v0313100.2
LjG1.1_chr1	PGSB	CDS	75732561	75732728	.	+	2	ID=LotjaGi1g1v0313100.2.CDS.2;Parent=LotjaGi1g1v0313100.2
LjG1.1_chr1	PGSB	exon	75735932	75736518	.	+	.	ID=LotjaGi1g1v0313100.2.exon.3;Parent=LotjaGi1g1v0313100.2
LjG1.1_chr1	PGSB	CDS	75735932	75736518	.	+	2	ID=LotjaGi1g1v0313100.2.CDS.3;Parent=LotjaGi1g1v0313100.2
LjG1.1_chr1	PGSB	exon	75736624	75736849	.	+	.	ID=LotjaGi1g1v0313100.2.exon.4;Parent=LotjaGi1g1v0313100.2
LjG1.1_chr1	PGSB	CDS	75736624	75736849	.	+	0	ID=LotjaGi1g1v0313100.2.CDS.4;Parent=LotjaGi1g1v0313100.2
LjG1.1_chr1	PGSB	CDS	75736946	75737394	.	+	2	ID=LotjaGi1g1v0313100.2.CDS.5;Parent=LotjaGi1g1v0313100.2
LjG1.1_chr1	PGSB	exon	75736946	75737523	.	+	.	ID=LotjaGi1g1v0313100.2.exon.5;Parent=LotjaGi1g1v0313100.2
LjG1.1_chr1	PGSB	three_prime_UTR	75737395	75737523	.	+	.	ID=LotjaGi1g1v0313100.2.three_prime_UTR.2;Parent=LotjaGi1g1v0313100.2
###
LjG1.1_chr1	PGSB	gene	75748953	75749156	.	+	.	ID=LotjaGi1g1v0313200_LC
LjG1.1_chr1	PGSB	mRNA	75748953	75749156	.	+	.	ID=LotjaGi1g1v0313200_LC.1;Parent=LotjaGi1g1v0313200_LC
LjG1.1_chr1	PGSB	exon	75748953	75749156	.	+	.	ID=LotjaGi1g1v0313200_LC.1.exon.1;Parent=LotjaGi1g1v0313200_LC.1
###
LjG1.1_chr1	PGSB	gene	75757570	75761932	.	-	.	ID=LotjaGi1g1v0313300
LjG1.1_chr1	PGSB	mRNA	75757570	75761932	.	-	.	ID=LotjaGi1g1v0313300.1;Parent=LotjaGi1g1v0313300
LjG1.1_chr1	PGSB	three_prime_UTR	75757570	75758026	.	-	.	ID=LotjaGi1g1v0313300.1.three_prime_UTR.1;Parent=LotjaGi1g1v0313300.1
LjG1.1_chr1	PGSB	exon	75757570	75761932	.	-	.	ID=LotjaGi1g1v0313300.1.exon.1;Parent=LotjaGi1g1v0313300.1
LjG1.1_chr1	PGSB	CDS	75758027	75761593	.	-	0	ID=LotjaGi1g1v0313300.1.CDS.1;Parent=LotjaGi1g1v0313300.1
LjG1.1_chr1	PGSB	five_prime_UTR	75761594	75761932	.	-	.	ID=LotjaGi1g1v0313300.1.five_prime_UTR.2;Parent=LotjaGi1g1v0313300.1
###
LjG1.1_chr1	PGSB	gene	75784398	75791626	.	-	.	ID=LotjaGi1g1v0313400
LjG1.1_chr1	PGSB	mRNA	75784398	75791626	.	-	.	ID=LotjaGi1g1v0313400.1;Parent=LotjaGi1g1v0313400
LjG1.1_chr1	PGSB	three_prime_UTR	75784398	75785226	.	-	.	ID=LotjaGi1g1v0313400.1.three_prime_UTR.1;Parent=LotjaGi1g1v0313400.1
LjG1.1_chr1	PGSB	exon	75784398	75785556	.	-	.	ID=LotjaGi1g1v0313400.1.exon.1;Parent=LotjaGi1g1v0313400.1
LjG1.1_chr1	PGSB	CDS	75785227	75785556	.	-	0	ID=LotjaGi1g1v0313400.1.CDS.1;Parent=LotjaGi1g1v0313400.1
LjG1.1_chr1	PGSB	exon	75788439	75788600	.	-	.	ID=LotjaGi1g1v0313400.1.exon.2;Parent=LotjaGi1g1v0313400.1
LjG1.1_chr1	PGSB	CDS	75788439	75788600	.	-	0	ID=LotjaGi1g1v0313400.1.CDS.2;Parent=LotjaGi1g1v0313400.1
LjG1.1_chr1	PGSB	exon	75788934	75789134	.	-	.	ID=LotjaGi1g1v0313400.1.exon.3;Parent=LotjaGi1g1v0313400.1
LjG1.1_chr1	PGSB	CDS	75788934	75789134	.	-	0	ID=LotjaGi1g1v0313400.1.CDS.3;Parent=LotjaGi1g1v0313400.1
LjG1.1_chr1	PGSB	exon	75789225	75789409	.	-	.	ID=LotjaGi1g1v0313400.1.exon.4;Parent=LotjaGi1g1v0313400.1
LjG1.1_chr1	PGSB	CDS	75789225	75789409	.	-	2	ID=LotjaGi1g1v0313400.1.CDS.4;Parent=LotjaGi1g1v0313400.1
LjG1.1_chr1	PGSB	CDS	75790340	75790469	.	-	0	ID=LotjaGi1g1v0313400.1.CDS.5;Parent=LotjaGi1g1v0313400.1
LjG1.1_chr1	PGSB	exon	75790340	75790517	.	-	.	ID=LotjaGi1g1v0313400.1.exon.5;Parent=LotjaGi1g1v0313400.1
LjG1.1_chr1	PGSB	five_prime_UTR	75790470	75790517	.	-	.	ID=LotjaGi1g1v0313400.1.five_prime_UTR.2;Parent=LotjaGi1g1v0313400.1
LjG1.1_chr1	PGSB	exon	75791372	75791626	.	-	.	ID=LotjaGi1g1v0313400.1.exon.6;Parent=LotjaGi1g1v0313400.1
LjG1.1_chr1	PGSB	five_prime_UTR	75791372	75791626	.	-	.	ID=LotjaGi1g1v0313400.1.five_prime_UTR.3;Parent=LotjaGi1g1v0313400.1
LjG1.1_chr1	PGSB	mRNA	75785050	75790479	.	-	.	ID=LotjaGi1g1v0313400.2;Parent=LotjaGi1g1v0313400
LjG1.1_chr1	PGSB	exon	75785050	75785056	.	-	.	ID=LotjaGi1g1v0313400.2.exon.1;Parent=LotjaGi1g1v0313400.2
LjG1.1_chr1	PGSB	CDS	75785050	75785056	.	-	1	ID=LotjaGi1g1v0313400.2.CDS.1;Parent=LotjaGi1g1v0313400.2
LjG1.1_chr1	PGSB	exon	75785273	75785556	.	-	.	ID=LotjaGi1g1v0313400.2.exon.2;Parent=LotjaGi1g1v0313400.2
LjG1.1_chr1	PGSB	CDS	75785273	75785556	.	-	0	ID=LotjaGi1g1v0313400.2.CDS.2;Parent=LotjaGi1g1v0313400.2
LjG1.1_chr1	PGSB	exon	75788439	75788615	.	-	.	ID=LotjaGi1g1v0313400.2.exon.3;Parent=LotjaGi1g1v0313400.2
LjG1.1_chr1	PGSB	CDS	75788439	75788615	.	-	0	ID=LotjaGi1g1v0313400.2.CDS.3;Parent=LotjaGi1g1v0313400.2
LjG1.1_chr1	PGSB	exon	75788949	75789134	.	-	.	ID=LotjaGi1g1v0313400.2.exon.4;Parent=LotjaGi1g1v0313400.2
LjG1.1_chr1	PGSB	CDS	75788949	75789134	.	-	0	ID=LotjaGi1g1v0313400.2.CDS.4;Parent=LotjaGi1g1v0313400.2
LjG1.1_chr1	PGSB	exon	75789225	75789409	.	-	.	ID=LotjaGi1g1v0313400.2.exon.5;Parent=LotjaGi1g1v0313400.2
LjG1.1_chr1	PGSB	CDS	75789225	75789409	.	-	2	ID=LotjaGi1g1v0313400.2.CDS.5;Parent=LotjaGi1g1v0313400.2
LjG1.1_chr1	PGSB	CDS	75790340	75790469	.	-	0	ID=LotjaGi1g1v0313400.2.CDS.6;Parent=LotjaGi1g1v0313400.2
LjG1.1_chr1	PGSB	exon	75790340	75790479	.	-	.	ID=LotjaGi1g1v0313400.2.exon.6;Parent=LotjaGi1g1v0313400.2
LjG1.1_chr1	PGSB	five_prime_UTR	75790470	75790479	.	-	.	ID=LotjaGi1g1v0313400.2.five_prime_UTR.1;Parent=LotjaGi1g1v0313400.2
LjG1.1_chr1	PGSB	mRNA	75785227	75790479	.	-	.	ID=LotjaGi1g1v0313400.3;Parent=LotjaGi1g1v0313400
LjG1.1_chr1	PGSB	exon	75785227	75785556	.	-	.	ID=LotjaGi1g1v0313400.3.exon.1;Parent=LotjaGi1g1v0313400.3
LjG1.1_chr1	PGSB	CDS	75785227	75785556	.	-	0	ID=LotjaGi1g1v0313400.3.CDS.1;Parent=LotjaGi1g1v0313400.3
LjG1.1_chr1	PGSB	exon	75788439	75788615	.	-	.	ID=LotjaGi1g1v0313400.3.exon.2;Parent=LotjaGi1g1v0313400.3
LjG1.1_chr1	PGSB	CDS	75788439	75788615	.	-	0	ID=LotjaGi1g1v0313400.3.CDS.2;Parent=LotjaGi1g1v0313400.3
LjG1.1_chr1	PGSB	exon	75788949	75789134	.	-	.	ID=LotjaGi1g1v0313400.3.exon.3;Parent=LotjaGi1g1v0313400.3
LjG1.1_chr1	PGSB	CDS	75788949	75789134	.	-	0	ID=LotjaGi1g1v0313400.3.CDS.3;Parent=LotjaGi1g1v0313400.3
LjG1.1_chr1	PGSB	exon	75789225	75789409	.	-	.	ID=LotjaGi1g1v0313400.3.exon.4;Parent=LotjaGi1g1v0313400.3
LjG1.1_chr1	PGSB	CDS	75789225	75789409	.	-	2	ID=LotjaGi1g1v0313400.3.CDS.4;Parent=LotjaGi1g1v0313400.3
LjG1.1_chr1	PGSB	CDS	75790340	75790469	.	-	0	ID=LotjaGi1g1v0313400.3.CDS.5;Parent=LotjaGi1g1v0313400.3
LjG1.1_chr1	PGSB	exon	75790340	75790479	.	-	.	ID=LotjaGi1g1v0313400.3.exon.5;Parent=LotjaGi1g1v0313400.3
LjG1.1_chr1	PGSB	mRNA	75788309	75790469	.	-	.	ID=LotjaGi1g1v0313400.4;Parent=LotjaGi1g1v0313400
LjG1.1_chr1	PGSB	three_prime_UTR	75788309	75788360	.	-	.	ID=LotjaGi1g1v0313400.4.three_prime_UTR.1;Parent=LotjaGi1g1v0313400.4
LjG1.1_chr1	PGSB	exon	75788309	75788381	.	-	.	ID=LotjaGi1g1v0313400.4.exon.1;Parent=LotjaGi1g1v0313400.4
LjG1.1_chr1	PGSB	CDS	75788361	75788381	.	-	0	ID=LotjaGi1g1v0313400.4.CDS.1;Parent=LotjaGi1g1v0313400.4
LjG1.1_chr1	PGSB	exon	75788439	75788615	.	-	.	ID=LotjaGi1g1v0313400.4.exon.2;Parent=LotjaGi1g1v0313400.4
LjG1.1_chr1	PGSB	CDS	75788439	75788615	.	-	0	ID=LotjaGi1g1v0313400.4.CDS.2;Parent=LotjaGi1g1v0313400.4
LjG1.1_chr1	PGSB	exon	75788949	75789134	.	-	.	ID=LotjaGi1g1v0313400.4.exon.3;Parent=LotjaGi1g1v0313400.4
LjG1.1_chr1	PGSB	CDS	75788949	75789134	.	-	0	ID=LotjaGi1g1v0313400.4.CDS.3;Parent=LotjaGi1g1v0313400.4
LjG1.1_chr1	PGSB	exon	75789225	75789409	.	-	.	ID=LotjaGi1g1v0313400.4.exon.4;Parent=LotjaGi1g1v0313400.4
LjG1.1_chr1	PGSB	CDS	75789225	75789409	.	-	2	ID=LotjaGi1g1v0313400.4.CDS.4;Parent=LotjaGi1g1v0313400.4
LjG1.1_chr1	PGSB	exon	75790340	75790469	.	-	.	ID=LotjaGi1g1v0313400.4.exon.5;Parent=LotjaGi1g1v0313400.4
LjG1.1_chr1	PGSB	CDS	75790340	75790469	.	-	0	ID=LotjaGi1g1v0313400.4.CDS.5;Parent=LotjaGi1g1v0313400.4
###
LjG1.1_chr1	PGSB	gene	75848793	75851950	.	-	.	ID=LotjaGi1g1v0313500_LC
LjG1.1_chr1	PGSB	mRNA	75848793	75851950	.	-	.	ID=LotjaGi1g1v0313500_LC.1;Parent=LotjaGi1g1v0313500_LC
LjG1.1_chr1	PGSB	three_prime_UTR	75848793	75851333	.	-	.	ID=LotjaGi1g1v0313500_LC.1.three_prime_UTR.1;Parent=LotjaGi1g1v0313500_LC.1
LjG1.1_chr1	PGSB	exon	75848793	75851950	.	-	.	ID=LotjaGi1g1v0313500_LC.1.exon.1;Parent=LotjaGi1g1v0313500_LC.1
LjG1.1_chr1	PGSB	CDS	75851334	75851819	.	-	0	ID=LotjaGi1g1v0313500_LC.1.CDS.1;Parent=LotjaGi1g1v0313500_LC.1
LjG1.1_chr1	PGSB	five_prime_UTR	75851820	75851950	.	-	.	ID=LotjaGi1g1v0313500_LC.1.five_prime_UTR.2;Parent=LotjaGi1g1v0313500_LC.1
###
LjG1.1_chr1	PGSB	gene	75853528	75856419	.	-	.	ID=LotjaGi1g1v0313600_LC
LjG1.1_chr1	PGSB	mRNA	75853528	75856419	.	-	.	ID=LotjaGi1g1v0313600_LC.1;Parent=LotjaGi1g1v0313600_LC
LjG1.1_chr1	PGSB	three_prime_UTR	75853528	75854087	.	-	.	ID=LotjaGi1g1v0313600_LC.1.three_prime_UTR.1;Parent=LotjaGi1g1v0313600_LC.1
LjG1.1_chr1	PGSB	exon	75853528	75856419	.	-	.	ID=LotjaGi1g1v0313600_LC.1.exon.1;Parent=LotjaGi1g1v0313600_LC.1
LjG1.1_chr1	PGSB	CDS	75854088	75855146	.	-	0	ID=LotjaGi1g1v0313600_LC.1.CDS.1;Parent=LotjaGi1g1v0313600_LC.1
LjG1.1_chr1	PGSB	five_prime_UTR	75855147	75856419	.	-	.	ID=LotjaGi1g1v0313600_LC.1.five_prime_UTR.2;Parent=LotjaGi1g1v0313600_LC.1
###
LjG1.1_chr1	PGSB	gene	75856858	75859180	.	-	.	ID=LotjaGi1g1v0313700_LC
LjG1.1_chr1	PGSB	mRNA	75856858	75859180	.	-	.	ID=LotjaGi1g1v0313700_LC.1;Parent=LotjaGi1g1v0313700_LC
LjG1.1_chr1	PGSB	three_prime_UTR	75856858	75857467	.	-	.	ID=LotjaGi1g1v0313700_LC.1.three_prime_UTR.1;Parent=LotjaGi1g1v0313700_LC.1
LjG1.1_chr1	PGSB	exon	75856858	75859180	.	-	.	ID=LotjaGi1g1v0313700_LC.1.exon.1;Parent=LotjaGi1g1v0313700_LC.1
LjG1.1_chr1	PGSB	CDS	75857468	75859147	.	-	0	ID=LotjaGi1g1v0313700_LC.1.CDS.1;Parent=LotjaGi1g1v0313700_LC.1
LjG1.1_chr1	PGSB	five_prime_UTR	75859148	75859180	.	-	.	ID=LotjaGi1g1v0313700_LC.1.five_prime_UTR.2;Parent=LotjaGi1g1v0313700_LC.1
###
LjG1.1_chr1	PGSB	gene	75881044	75884179	.	+	.	ID=LotjaGi1g1v0313800_LC
LjG1.1_chr1	PGSB	mRNA	75881044	75884179	.	+	.	ID=LotjaGi1g1v0313800_LC.1;Parent=LotjaGi1g1v0313800_LC
LjG1.1_chr1	PGSB	five_prime_UTR	75881044	75882231	.	+	.	ID=LotjaGi1g1v0313800_LC.1.five_prime_UTR.1;Parent=LotjaGi1g1v0313800_LC.1
LjG1.1_chr1	PGSB	exon	75881044	75884179	.	+	.	ID=LotjaGi1g1v0313800_LC.1.exon.1;Parent=LotjaGi1g1v0313800_LC.1
LjG1.1_chr1	PGSB	CDS	75882232	75882561	.	+	0	ID=LotjaGi1g1v0313800_LC.1.CDS.1;Parent=LotjaGi1g1v0313800_LC.1
LjG1.1_chr1	PGSB	three_prime_UTR	75882562	75884179	.	+	.	ID=LotjaGi1g1v0313800_LC.1.three_prime_UTR.2;Parent=LotjaGi1g1v0313800_LC.1
###
LjG1.1_chr1	PGSB	gene	75888282	75891163	.	-	.	ID=LotjaGi1g1v0313900_LC
LjG1.1_chr1	PGSB	mRNA	75888282	75891163	.	-	.	ID=LotjaGi1g1v0313900_LC.1;Parent=LotjaGi1g1v0313900_LC
LjG1.1_chr1	PGSB	three_prime_UTR	75888282	75889214	.	-	.	ID=LotjaGi1g1v0313900_LC.1.three_prime_UTR.1;Parent=LotjaGi1g1v0313900_LC.1
LjG1.1_chr1	PGSB	exon	75888282	75889400	.	-	.	ID=LotjaGi1g1v0313900_LC.1.exon.1;Parent=LotjaGi1g1v0313900_LC.1
LjG1.1_chr1	PGSB	CDS	75889215	75889400	.	-	0	ID=LotjaGi1g1v0313900_LC.1.CDS.1;Parent=LotjaGi1g1v0313900_LC.1
LjG1.1_chr1	PGSB	exon	75889732	75889848	.	-	.	ID=LotjaGi1g1v0313900_LC.1.exon.2;Parent=LotjaGi1g1v0313900_LC.1
LjG1.1_chr1	PGSB	CDS	75889732	75889848	.	-	0	ID=LotjaGi1g1v0313900_LC.1.CDS.2;Parent=LotjaGi1g1v0313900_LC.1
LjG1.1_chr1	PGSB	exon	75889936	75890022	.	-	.	ID=LotjaGi1g1v0313900_LC.1.exon.3;Parent=LotjaGi1g1v0313900_LC.1
LjG1.1_chr1	PGSB	CDS	75889936	75890022	.	-	0	ID=LotjaGi1g1v0313900_LC.1.CDS.3;Parent=LotjaGi1g1v0313900_LC.1
LjG1.1_chr1	PGSB	CDS	75890118	75890165	.	-	0	ID=LotjaGi1g1v0313900_LC.1.CDS.4;Parent=LotjaGi1g1v0313900_LC.1
LjG1.1_chr1	PGSB	exon	75890118	75891163	.	-	.	ID=LotjaGi1g1v0313900_LC.1.exon.4;Parent=LotjaGi1g1v0313900_LC.1
LjG1.1_chr1	PGSB	five_prime_UTR	75890166	75891163	.	-	.	ID=LotjaGi1g1v0313900_LC.1.five_prime_UTR.2;Parent=LotjaGi1g1v0313900_LC.1
###
LjG1.1_chr1	PGSB	gene	75892215	75895011	.	-	.	ID=LotjaGi1g1v0314000
LjG1.1_chr1	PGSB	mRNA	75892215	75895011	.	-	.	ID=LotjaGi1g1v0314000.1;Parent=LotjaGi1g1v0314000
LjG1.1_chr1	PGSB	three_prime_UTR	75892215	75892648	.	-	.	ID=LotjaGi1g1v0314000.1.three_prime_UTR.1;Parent=LotjaGi1g1v0314000.1
LjG1.1_chr1	PGSB	exon	75892215	75893361	.	-	.	ID=LotjaGi1g1v0314000.1.exon.1;Parent=LotjaGi1g1v0314000.1
LjG1.1_chr1	PGSB	CDS	75892649	75893361	.	-	2	ID=LotjaGi1g1v0314000.1.CDS.1;Parent=LotjaGi1g1v0314000.1
LjG1.1_chr1	PGSB	CDS	75894103	75894391	.	-	0	ID=LotjaGi1g1v0314000.1.CDS.2;Parent=LotjaGi1g1v0314000.1
LjG1.1_chr1	PGSB	exon	75894103	75895011	.	-	.	ID=LotjaGi1g1v0314000.1.exon.2;Parent=LotjaGi1g1v0314000.1
LjG1.1_chr1	PGSB	five_prime_UTR	75894392	75895011	.	-	.	ID=LotjaGi1g1v0314000.1.five_prime_UTR.2;Parent=LotjaGi1g1v0314000.1
LjG1.1_chr1	PGSB	mRNA	75892215	75895011	.	-	.	ID=LotjaGi1g1v0314000.2;Parent=LotjaGi1g1v0314000
LjG1.1_chr1	PGSB	three_prime_UTR	75892215	75892648	.	-	.	ID=LotjaGi1g1v0314000.2.three_prime_UTR.1;Parent=LotjaGi1g1v0314000.2
LjG1.1_chr1	PGSB	exon	75892215	75893343	.	-	.	ID=LotjaGi1g1v0314000.2.exon.1;Parent=LotjaGi1g1v0314000.2
LjG1.1_chr1	PGSB	CDS	75892649	75893343	.	-	2	ID=LotjaGi1g1v0314000.2.CDS.1;Parent=LotjaGi1g1v0314000.2
LjG1.1_chr1	PGSB	CDS	75894103	75894391	.	-	0	ID=LotjaGi1g1v0314000.2.CDS.2;Parent=LotjaGi1g1v0314000.2
LjG1.1_chr1	PGSB	exon	75894103	75895011	.	-	.	ID=LotjaGi1g1v0314000.2.exon.2;Parent=LotjaGi1g1v0314000.2
LjG1.1_chr1	PGSB	five_prime_UTR	75894392	75895011	.	-	.	ID=LotjaGi1g1v0314000.2.five_prime_UTR.2;Parent=LotjaGi1g1v0314000.2
###
LjG1.1_chr1	PGSB	gene	75898137	75903582	.	-	.	ID=LotjaGi1g1v0314100
LjG1.1_chr1	PGSB	mRNA	75898137	75903582	.	-	.	ID=LotjaGi1g1v0314100.1;Parent=LotjaGi1g1v0314100
LjG1.1_chr1	PGSB	three_prime_UTR	75898137	75898446	.	-	.	ID=LotjaGi1g1v0314100.1.three_prime_UTR.1;Parent=LotjaGi1g1v0314100.1
LjG1.1_chr1	PGSB	exon	75898137	75898542	.	-	.	ID=LotjaGi1g1v0314100.1.exon.1;Parent=LotjaGi1g1v0314100.1
LjG1.1_chr1	PGSB	CDS	75898447	75898542	.	-	0	ID=LotjaGi1g1v0314100.1.CDS.1;Parent=LotjaGi1g1v0314100.1
LjG1.1_chr1	PGSB	exon	75898630	75898713	.	-	.	ID=LotjaGi1g1v0314100.1.exon.2;Parent=LotjaGi1g1v0314100.1
LjG1.1_chr1	PGSB	CDS	75898630	75898713	.	-	0	ID=LotjaGi1g1v0314100.1.CDS.2;Parent=LotjaGi1g1v0314100.1
LjG1.1_chr1	PGSB	exon	75899731	75899878	.	-	.	ID=LotjaGi1g1v0314100.1.exon.3;Parent=LotjaGi1g1v0314100.1
LjG1.1_chr1	PGSB	CDS	75899731	75899878	.	-	1	ID=LotjaGi1g1v0314100.1.CDS.3;Parent=LotjaGi1g1v0314100.1
LjG1.1_chr1	PGSB	exon	75899955	75900104	.	-	.	ID=LotjaGi1g1v0314100.1.exon.4;Parent=LotjaGi1g1v0314100.1
LjG1.1_chr1	PGSB	CDS	75899955	75900104	.	-	1	ID=LotjaGi1g1v0314100.1.CDS.4;Parent=LotjaGi1g1v0314100.1
LjG1.1_chr1	PGSB	exon	75900184	75900386	.	-	.	ID=LotjaGi1g1v0314100.1.exon.5;Parent=LotjaGi1g1v0314100.1
LjG1.1_chr1	PGSB	CDS	75900184	75900386	.	-	0	ID=LotjaGi1g1v0314100.1.CDS.5;Parent=LotjaGi1g1v0314100.1
LjG1.1_chr1	PGSB	exon	75900575	75900694	.	-	.	ID=LotjaGi1g1v0314100.1.exon.6;Parent=LotjaGi1g1v0314100.1
LjG1.1_chr1	PGSB	CDS	75900575	75900694	.	-	0	ID=LotjaGi1g1v0314100.1.CDS.6;Parent=LotjaGi1g1v0314100.1
LjG1.1_chr1	PGSB	exon	75900780	75900944	.	-	.	ID=LotjaGi1g1v0314100.1.exon.7;Parent=LotjaGi1g1v0314100.1
LjG1.1_chr1	PGSB	CDS	75900780	75900944	.	-	0	ID=LotjaGi1g1v0314100.1.CDS.7;Parent=LotjaGi1g1v0314100.1
LjG1.1_chr1	PGSB	exon	75901052	75901138	.	-	.	ID=LotjaGi1g1v0314100.1.exon.8;Parent=LotjaGi1g1v0314100.1
LjG1.1_chr1	PGSB	CDS	75901052	75901138	.	-	0	ID=LotjaGi1g1v0314100.1.CDS.8;Parent=LotjaGi1g1v0314100.1
LjG1.1_chr1	PGSB	exon	75901246	75901395	.	-	.	ID=LotjaGi1g1v0314100.1.exon.9;Parent=LotjaGi1g1v0314100.1
LjG1.1_chr1	PGSB	CDS	75901246	75901395	.	-	0	ID=LotjaGi1g1v0314100.1.CDS.9;Parent=LotjaGi1g1v0314100.1
LjG1.1_chr1	PGSB	exon	75901491	75901583	.	-	.	ID=LotjaGi1g1v0314100.1.exon.10;Parent=LotjaGi1g1v0314100.1
LjG1.1_chr1	PGSB	CDS	75901491	75901583	.	-	0	ID=LotjaGi1g1v0314100.1.CDS.10;Parent=LotjaGi1g1v0314100.1
LjG1.1_chr1	PGSB	exon	75901687	75901857	.	-	.	ID=LotjaGi1g1v0314100.1.exon.11;Parent=LotjaGi1g1v0314100.1
LjG1.1_chr1	PGSB	CDS	75901687	75901857	.	-	0	ID=LotjaGi1g1v0314100.1.CDS.11;Parent=LotjaGi1g1v0314100.1
LjG1.1_chr1	PGSB	exon	75901969	75902045	.	-	.	ID=LotjaGi1g1v0314100.1.exon.12;Parent=LotjaGi1g1v0314100.1
LjG1.1_chr1	PGSB	CDS	75901969	75902045	.	-	2	ID=LotjaGi1g1v0314100.1.CDS.12;Parent=LotjaGi1g1v0314100.1
LjG1.1_chr1	PGSB	exon	75902123	75902363	.	-	.	ID=LotjaGi1g1v0314100.1.exon.13;Parent=LotjaGi1g1v0314100.1
LjG1.1_chr1	PGSB	CDS	75902123	75902363	.	-	0	ID=LotjaGi1g1v0314100.1.CDS.13;Parent=LotjaGi1g1v0314100.1
LjG1.1_chr1	PGSB	exon	75902486	75902749	.	-	.	ID=LotjaGi1g1v0314100.1.exon.14;Parent=LotjaGi1g1v0314100.1
LjG1.1_chr1	PGSB	CDS	75902486	75902749	.	-	0	ID=LotjaGi1g1v0314100.1.CDS.14;Parent=LotjaGi1g1v0314100.1
LjG1.1_chr1	PGSB	exon	75902914	75903001	.	-	.	ID=LotjaGi1g1v0314100.1.exon.15;Parent=LotjaGi1g1v0314100.1
LjG1.1_chr1	PGSB	CDS	75902914	75903001	.	-	1	ID=LotjaGi1g1v0314100.1.CDS.15;Parent=LotjaGi1g1v0314100.1
LjG1.1_chr1	PGSB	exon	75903104	75903165	.	-	.	ID=LotjaGi1g1v0314100.1.exon.16;Parent=LotjaGi1g1v0314100.1
LjG1.1_chr1	PGSB	CDS	75903104	75903165	.	-	0	ID=LotjaGi1g1v0314100.1.CDS.16;Parent=LotjaGi1g1v0314100.1
LjG1.1_chr1	PGSB	CDS	75903254	75903481	.	-	0	ID=LotjaGi1g1v0314100.1.CDS.17;Parent=LotjaGi1g1v0314100.1
LjG1.1_chr1	PGSB	exon	75903254	75903582	.	-	.	ID=LotjaGi1g1v0314100.1.exon.17;Parent=LotjaGi1g1v0314100.1
LjG1.1_chr1	PGSB	five_prime_UTR	75903482	75903582	.	-	.	ID=LotjaGi1g1v0314100.1.five_prime_UTR.2;Parent=LotjaGi1g1v0314100.1
LjG1.1_chr1	PGSB	mRNA	75898447	75903481	.	-	.	ID=LotjaGi1g1v0314100.2;Parent=LotjaGi1g1v0314100
LjG1.1_chr1	PGSB	three_prime_UTR	75898447	75898531	.	-	.	ID=LotjaGi1g1v0314100.2.three_prime_UTR.1;Parent=LotjaGi1g1v0314100.2
LjG1.1_chr1	PGSB	exon	75898447	75898570	.	-	.	ID=LotjaGi1g1v0314100.2.exon.1;Parent=LotjaGi1g1v0314100.2
LjG1.1_chr1	PGSB	CDS	75898532	75898570	.	-	0	ID=LotjaGi1g1v0314100.2.CDS.1;Parent=LotjaGi1g1v0314100.2
LjG1.1_chr1	PGSB	exon	75898630	75898713	.	-	.	ID=LotjaGi1g1v0314100.2.exon.2;Parent=LotjaGi1g1v0314100.2
LjG1.1_chr1	PGSB	CDS	75898630	75898713	.	-	0	ID=LotjaGi1g1v0314100.2.CDS.2;Parent=LotjaGi1g1v0314100.2
LjG1.1_chr1	PGSB	exon	75899731	75899878	.	-	.	ID=LotjaGi1g1v0314100.2.exon.3;Parent=LotjaGi1g1v0314100.2
LjG1.1_chr1	PGSB	CDS	75899731	75899878	.	-	1	ID=LotjaGi1g1v0314100.2.CDS.3;Parent=LotjaGi1g1v0314100.2
LjG1.1_chr1	PGSB	exon	75899955	75900104	.	-	.	ID=LotjaGi1g1v0314100.2.exon.4;Parent=LotjaGi1g1v0314100.2
LjG1.1_chr1	PGSB	CDS	75899955	75900104	.	-	1	ID=LotjaGi1g1v0314100.2.CDS.4;Parent=LotjaGi1g1v0314100.2
LjG1.1_chr1	PGSB	exon	75900184	75900386	.	-	.	ID=LotjaGi1g1v0314100.2.exon.5;Parent=LotjaGi1g1v0314100.2
LjG1.1_chr1	PGSB	CDS	75900184	75900386	.	-	0	ID=LotjaGi1g1v0314100.2.CDS.5;Parent=LotjaGi1g1v0314100.2
LjG1.1_chr1	PGSB	exon	75900575	75900694	.	-	.	ID=LotjaGi1g1v0314100.2.exon.6;Parent=LotjaGi1g1v0314100.2
LjG1.1_chr1	PGSB	CDS	75900575	75900694	.	-	0	ID=LotjaGi1g1v0314100.2.CDS.6;Parent=LotjaGi1g1v0314100.2
LjG1.1_chr1	PGSB	exon	75900780	75900944	.	-	.	ID=LotjaGi1g1v0314100.2.exon.7;Parent=LotjaGi1g1v0314100.2
LjG1.1_chr1	PGSB	CDS	75900780	75900944	.	-	0	ID=LotjaGi1g1v0314100.2.CDS.7;Parent=LotjaGi1g1v0314100.2
LjG1.1_chr1	PGSB	exon	75901052	75901138	.	-	.	ID=LotjaGi1g1v0314100.2.exon.8;Parent=LotjaGi1g1v0314100.2
LjG1.1_chr1	PGSB	CDS	75901052	75901138	.	-	0	ID=LotjaGi1g1v0314100.2.CDS.8;Parent=LotjaGi1g1v0314100.2
LjG1.1_chr1	PGSB	exon	75901246	75901395	.	-	.	ID=LotjaGi1g1v0314100.2.exon.9;Parent=LotjaGi1g1v0314100.2
LjG1.1_chr1	PGSB	CDS	75901246	75901395	.	-	0	ID=LotjaGi1g1v0314100.2.CDS.9;Parent=LotjaGi1g1v0314100.2
LjG1.1_chr1	PGSB	exon	75901491	75901583	.	-	.	ID=LotjaGi1g1v0314100.2.exon.10;Parent=LotjaGi1g1v0314100.2
LjG1.1_chr1	PGSB	CDS	75901491	75901583	.	-	0	ID=LotjaGi1g1v0314100.2.CDS.10;Parent=LotjaGi1g1v0314100.2
LjG1.1_chr1	PGSB	exon	75901687	75901857	.	-	.	ID=LotjaGi1g1v0314100.2.exon.11;Parent=LotjaGi1g1v0314100.2
LjG1.1_chr1	PGSB	CDS	75901687	75901857	.	-	0	ID=LotjaGi1g1v0314100.2.CDS.11;Parent=LotjaGi1g1v0314100.2
LjG1.1_chr1	PGSB	exon	75901969	75902045	.	-	.	ID=LotjaGi1g1v0314100.2.exon.12;Parent=LotjaGi1g1v0314100.2
LjG1.1_chr1	PGSB	CDS	75901969	75902045	.	-	2	ID=LotjaGi1g1v0314100.2.CDS.12;Parent=LotjaGi1g1v0314100.2
LjG1.1_chr1	PGSB	exon	75902123	75902363	.	-	.	ID=LotjaGi1g1v0314100.2.exon.13;Parent=LotjaGi1g1v0314100.2
LjG1.1_chr1	PGSB	CDS	75902123	75902363	.	-	0	ID=LotjaGi1g1v0314100.2.CDS.13;Parent=LotjaGi1g1v0314100.2
LjG1.1_chr1	PGSB	exon	75902486	75902749	.	-	.	ID=LotjaGi1g1v0314100.2.exon.14;Parent=LotjaGi1g1v0314100.2
LjG1.1_chr1	PGSB	CDS	75902486	75902749	.	-	0	ID=LotjaGi1g1v0314100.2.CDS.14;Parent=LotjaGi1g1v0314100.2
LjG1.1_chr1	PGSB	CDS	75902914	75902961	.	-	0	ID=LotjaGi1g1v0314100.2.CDS.15;Parent=LotjaGi1g1v0314100.2
LjG1.1_chr1	PGSB	exon	75902914	75902970	.	-	.	ID=LotjaGi1g1v0314100.2.exon.15;Parent=LotjaGi1g1v0314100.2
LjG1.1_chr1	PGSB	five_prime_UTR	75902962	75902970	.	-	.	ID=LotjaGi1g1v0314100.2.five_prime_UTR.2;Parent=LotjaGi1g1v0314100.2
LjG1.1_chr1	PGSB	exon	75903104	75903165	.	-	.	ID=LotjaGi1g1v0314100.2.exon.16;Parent=LotjaGi1g1v0314100.2
LjG1.1_chr1	PGSB	five_prime_UTR	75903104	75903165	.	-	.	ID=LotjaGi1g1v0314100.2.five_prime_UTR.3;Parent=LotjaGi1g1v0314100.2
LjG1.1_chr1	PGSB	exon	75903254	75903481	.	-	.	ID=LotjaGi1g1v0314100.2.exon.17;Parent=LotjaGi1g1v0314100.2
LjG1.1_chr1	PGSB	five_prime_UTR	75903254	75903481	.	-	.	ID=LotjaGi1g1v0314100.2.five_prime_UTR.4;Parent=LotjaGi1g1v0314100.2
###
LjG1.1_chr1	PGSB	gene	75917743	75923653	.	+	.	ID=LotjaGi1g1v0314200_LC
LjG1.1_chr1	PGSB	mRNA	75917743	75923653	.	+	.	ID=LotjaGi1g1v0314200_LC.1;Parent=LotjaGi1g1v0314200_LC
LjG1.1_chr1	PGSB	exon	75917743	75920535	.	+	.	ID=LotjaGi1g1v0314200_LC.1.exon.1;Parent=LotjaGi1g1v0314200_LC.1
LjG1.1_chr1	PGSB	five_prime_UTR	75917743	75920535	.	+	.	ID=LotjaGi1g1v0314200_LC.1.five_prime_UTR.1;Parent=LotjaGi1g1v0314200_LC.1
LjG1.1_chr1	PGSB	five_prime_UTR	75921196	75921417	.	+	.	ID=LotjaGi1g1v0314200_LC.1.five_prime_UTR.2;Parent=LotjaGi1g1v0314200_LC.1
LjG1.1_chr1	PGSB	exon	75921196	75923653	.	+	.	ID=LotjaGi1g1v0314200_LC.1.exon.2;Parent=LotjaGi1g1v0314200_LC.1
LjG1.1_chr1	PGSB	CDS	75921418	75921981	.	+	0	ID=LotjaGi1g1v0314200_LC.1.CDS.1;Parent=LotjaGi1g1v0314200_LC.1
LjG1.1_chr1	PGSB	three_prime_UTR	75921982	75923653	.	+	.	ID=LotjaGi1g1v0314200_LC.1.three_prime_UTR.3;Parent=LotjaGi1g1v0314200_LC.1
###
LjG1.1_chr1	PGSB	gene	75917743	75923653	.	-	.	ID=LotjaGi1g1v0314300
LjG1.1_chr1	PGSB	mRNA	75917743	75923653	.	-	.	ID=LotjaGi1g1v0314300.1;Parent=LotjaGi1g1v0314300
LjG1.1_chr1	PGSB	three_prime_UTR	75917743	75918403	.	-	.	ID=LotjaGi1g1v0314300.1.three_prime_UTR.1;Parent=LotjaGi1g1v0314300.1
LjG1.1_chr1	PGSB	exon	75917743	75918693	.	-	.	ID=LotjaGi1g1v0314300.1.exon.1;Parent=LotjaGi1g1v0314300.1
LjG1.1_chr1	PGSB	CDS	75918404	75918693	.	-	2	ID=LotjaGi1g1v0314300.1.CDS.1;Parent=LotjaGi1g1v0314300.1
LjG1.1_chr1	PGSB	CDS	75919426	75919717	.	-	0	ID=LotjaGi1g1v0314300.1.CDS.2;Parent=LotjaGi1g1v0314300.1
LjG1.1_chr1	PGSB	exon	75919426	75923653	.	-	.	ID=LotjaGi1g1v0314300.1.exon.2;Parent=LotjaGi1g1v0314300.1
LjG1.1_chr1	PGSB	five_prime_UTR	75919718	75923653	.	-	.	ID=LotjaGi1g1v0314300.1.five_prime_UTR.2;Parent=LotjaGi1g1v0314300.1
###
LjG1.1_chr1	PGSB	gene	75940904	75947208	.	+	.	ID=LotjaGi1g1v0314400
LjG1.1_chr1	PGSB	mRNA	75940904	75947208	.	+	.	ID=LotjaGi1g1v0314400.1;Parent=LotjaGi1g1v0314400
LjG1.1_chr1	PGSB	five_prime_UTR	75940904	75941180	.	+	.	ID=LotjaGi1g1v0314400.1.five_prime_UTR.1;Parent=LotjaGi1g1v0314400.1
LjG1.1_chr1	PGSB	exon	75940904	75941303	.	+	.	ID=LotjaGi1g1v0314400.1.exon.1;Parent=LotjaGi1g1v0314400.1
LjG1.1_chr1	PGSB	CDS	75941181	75941303	.	+	0	ID=LotjaGi1g1v0314400.1.CDS.1;Parent=LotjaGi1g1v0314400.1
LjG1.1_chr1	PGSB	exon	75942376	75942428	.	+	.	ID=LotjaGi1g1v0314400.1.exon.2;Parent=LotjaGi1g1v0314400.1
LjG1.1_chr1	PGSB	CDS	75942376	75942428	.	+	0	ID=LotjaGi1g1v0314400.1.CDS.2;Parent=LotjaGi1g1v0314400.1
LjG1.1_chr1	PGSB	exon	75942512	75942621	.	+	.	ID=LotjaGi1g1v0314400.1.exon.3;Parent=LotjaGi1g1v0314400.1
LjG1.1_chr1	PGSB	CDS	75942512	75942621	.	+	1	ID=LotjaGi1g1v0314400.1.CDS.3;Parent=LotjaGi1g1v0314400.1
LjG1.1_chr1	PGSB	exon	75943311	75943478	.	+	.	ID=LotjaGi1g1v0314400.1.exon.4;Parent=LotjaGi1g1v0314400.1
LjG1.1_chr1	PGSB	CDS	75943311	75943478	.	+	2	ID=LotjaGi1g1v0314400.1.CDS.4;Parent=LotjaGi1g1v0314400.1
LjG1.1_chr1	PGSB	exon	75944487	75944584	.	+	.	ID=LotjaGi1g1v0314400.1.exon.5;Parent=LotjaGi1g1v0314400.1
LjG1.1_chr1	PGSB	CDS	75944487	75944584	.	+	2	ID=LotjaGi1g1v0314400.1.CDS.5;Parent=LotjaGi1g1v0314400.1
LjG1.1_chr1	PGSB	exon	75946198	75946324	.	+	.	ID=LotjaGi1g1v0314400.1.exon.6;Parent=LotjaGi1g1v0314400.1
LjG1.1_chr1	PGSB	CDS	75946198	75946324	.	+	0	ID=LotjaGi1g1v0314400.1.CDS.6;Parent=LotjaGi1g1v0314400.1
LjG1.1_chr1	PGSB	CDS	75946563	75946660	.	+	2	ID=LotjaGi1g1v0314400.1.CDS.7;Parent=LotjaGi1g1v0314400.1
LjG1.1_chr1	PGSB	exon	75946563	75947208	.	+	.	ID=LotjaGi1g1v0314400.1.exon.7;Parent=LotjaGi1g1v0314400.1
LjG1.1_chr1	PGSB	three_prime_UTR	75946661	75947208	.	+	.	ID=LotjaGi1g1v0314400.1.three_prime_UTR.2;Parent=LotjaGi1g1v0314400.1
###
LjG1.1_chr1	PGSB	gene	75947887	75955264	.	+	.	ID=LotjaGi1g1v0314500
LjG1.1_chr1	PGSB	mRNA	75947887	75955264	.	+	.	ID=LotjaGi1g1v0314500.1;Parent=LotjaGi1g1v0314500
LjG1.1_chr1	PGSB	five_prime_UTR	75947887	75948127	.	+	.	ID=LotjaGi1g1v0314500.1.five_prime_UTR.1;Parent=LotjaGi1g1v0314500.1
LjG1.1_chr1	PGSB	exon	75947887	75948783	.	+	.	ID=LotjaGi1g1v0314500.1.exon.1;Parent=LotjaGi1g1v0314500.1
LjG1.1_chr1	PGSB	CDS	75948128	75948783	.	+	0	ID=LotjaGi1g1v0314500.1.CDS.1;Parent=LotjaGi1g1v0314500.1
LjG1.1_chr1	PGSB	exon	75950081	75950159	.	+	.	ID=LotjaGi1g1v0314500.1.exon.2;Parent=LotjaGi1g1v0314500.1
LjG1.1_chr1	PGSB	CDS	75950081	75950159	.	+	1	ID=LotjaGi1g1v0314500.1.CDS.2;Parent=LotjaGi1g1v0314500.1
LjG1.1_chr1	PGSB	exon	75950279	75950335	.	+	.	ID=LotjaGi1g1v0314500.1.exon.3;Parent=LotjaGi1g1v0314500.1
LjG1.1_chr1	PGSB	CDS	75950279	75950335	.	+	0	ID=LotjaGi1g1v0314500.1.CDS.3;Parent=LotjaGi1g1v0314500.1
LjG1.1_chr1	PGSB	exon	75950930	75950985	.	+	.	ID=LotjaGi1g1v0314500.1.exon.4;Parent=LotjaGi1g1v0314500.1
LjG1.1_chr1	PGSB	CDS	75950930	75950985	.	+	0	ID=LotjaGi1g1v0314500.1.CDS.4;Parent=LotjaGi1g1v0314500.1
LjG1.1_chr1	PGSB	exon	75951826	75952054	.	+	.	ID=LotjaGi1g1v0314500.1.exon.5;Parent=LotjaGi1g1v0314500.1
LjG1.1_chr1	PGSB	CDS	75951826	75952054	.	+	1	ID=LotjaGi1g1v0314500.1.CDS.5;Parent=LotjaGi1g1v0314500.1
LjG1.1_chr1	PGSB	exon	75952297	75952383	.	+	.	ID=LotjaGi1g1v0314500.1.exon.6;Parent=LotjaGi1g1v0314500.1
LjG1.1_chr1	PGSB	CDS	75952297	75952383	.	+	0	ID=LotjaGi1g1v0314500.1.CDS.6;Parent=LotjaGi1g1v0314500.1
LjG1.1_chr1	PGSB	exon	75952469	75952543	.	+	.	ID=LotjaGi1g1v0314500.1.exon.7;Parent=LotjaGi1g1v0314500.1
LjG1.1_chr1	PGSB	CDS	75952469	75952543	.	+	0	ID=LotjaGi1g1v0314500.1.CDS.7;Parent=LotjaGi1g1v0314500.1
LjG1.1_chr1	PGSB	exon	75952630	75952710	.	+	.	ID=LotjaGi1g1v0314500.1.exon.8;Parent=LotjaGi1g1v0314500.1
LjG1.1_chr1	PGSB	CDS	75952630	75952710	.	+	0	ID=LotjaGi1g1v0314500.1.CDS.8;Parent=LotjaGi1g1v0314500.1
LjG1.1_chr1	PGSB	exon	75953359	75953423	.	+	.	ID=LotjaGi1g1v0314500.1.exon.9;Parent=LotjaGi1g1v0314500.1
LjG1.1_chr1	PGSB	CDS	75953359	75953423	.	+	0	ID=LotjaGi1g1v0314500.1.CDS.9;Parent=LotjaGi1g1v0314500.1
LjG1.1_chr1	PGSB	exon	75953494	75953677	.	+	.	ID=LotjaGi1g1v0314500.1.exon.10;Parent=LotjaGi1g1v0314500.1
LjG1.1_chr1	PGSB	CDS	75953494	75953677	.	+	1	ID=LotjaGi1g1v0314500.1.CDS.10;Parent=LotjaGi1g1v0314500.1
LjG1.1_chr1	PGSB	exon	75953757	75953845	.	+	.	ID=LotjaGi1g1v0314500.1.exon.11;Parent=LotjaGi1g1v0314500.1
LjG1.1_chr1	PGSB	CDS	75953757	75953845	.	+	0	ID=LotjaGi1g1v0314500.1.CDS.11;Parent=LotjaGi1g1v0314500.1
LjG1.1_chr1	PGSB	exon	75953971	75954085	.	+	.	ID=LotjaGi1g1v0314500.1.exon.12;Parent=LotjaGi1g1v0314500.1
LjG1.1_chr1	PGSB	CDS	75953971	75954085	.	+	1	ID=LotjaGi1g1v0314500.1.CDS.12;Parent=LotjaGi1g1v0314500.1
LjG1.1_chr1	PGSB	CDS	75954795	75954836	.	+	0	ID=LotjaGi1g1v0314500.1.CDS.13;Parent=LotjaGi1g1v0314500.1
LjG1.1_chr1	PGSB	exon	75954795	75955264	.	+	.	ID=LotjaGi1g1v0314500.1.exon.13;Parent=LotjaGi1g1v0314500.1
LjG1.1_chr1	PGSB	three_prime_UTR	75954837	75955264	.	+	.	ID=LotjaGi1g1v0314500.1.three_prime_UTR.2;Parent=LotjaGi1g1v0314500.1
LjG1.1_chr1	PGSB	mRNA	75948128	75954181	.	+	.	ID=LotjaGi1g1v0314500.2;Parent=LotjaGi1g1v0314500
LjG1.1_chr1	PGSB	exon	75948128	75948392	.	+	.	ID=LotjaGi1g1v0314500.2.exon.1;Parent=LotjaGi1g1v0314500.2
LjG1.1_chr1	PGSB	CDS	75948128	75948392	.	+	0	ID=LotjaGi1g1v0314500.2.CDS.1;Parent=LotjaGi1g1v0314500.2
LjG1.1_chr1	PGSB	exon	75948543	75948783	.	+	.	ID=LotjaGi1g1v0314500.2.exon.2;Parent=LotjaGi1g1v0314500.2
LjG1.1_chr1	PGSB	CDS	75948543	75948783	.	+	2	ID=LotjaGi1g1v0314500.2.CDS.2;Parent=LotjaGi1g1v0314500.2
LjG1.1_chr1	PGSB	exon	75950081	75950159	.	+	.	ID=LotjaGi1g1v0314500.2.exon.3;Parent=LotjaGi1g1v0314500.2
LjG1.1_chr1	PGSB	CDS	75950081	75950159	.	+	1	ID=LotjaGi1g1v0314500.2.CDS.3;Parent=LotjaGi1g1v0314500.2
LjG1.1_chr1	PGSB	exon	75950279	75950335	.	+	.	ID=LotjaGi1g1v0314500.2.exon.4;Parent=LotjaGi1g1v0314500.2
LjG1.1_chr1	PGSB	CDS	75950279	75950335	.	+	0	ID=LotjaGi1g1v0314500.2.CDS.4;Parent=LotjaGi1g1v0314500.2
LjG1.1_chr1	PGSB	exon	75950930	75950985	.	+	.	ID=LotjaGi1g1v0314500.2.exon.5;Parent=LotjaGi1g1v0314500.2
LjG1.1_chr1	PGSB	CDS	75950930	75950985	.	+	0	ID=LotjaGi1g1v0314500.2.CDS.5;Parent=LotjaGi1g1v0314500.2
LjG1.1_chr1	PGSB	exon	75951826	75952054	.	+	.	ID=LotjaGi1g1v0314500.2.exon.6;Parent=LotjaGi1g1v0314500.2
LjG1.1_chr1	PGSB	CDS	75951826	75952054	.	+	1	ID=LotjaGi1g1v0314500.2.CDS.6;Parent=LotjaGi1g1v0314500.2
LjG1.1_chr1	PGSB	exon	75952297	75952383	.	+	.	ID=LotjaGi1g1v0314500.2.exon.7;Parent=LotjaGi1g1v0314500.2
LjG1.1_chr1	PGSB	CDS	75952297	75952383	.	+	0	ID=LotjaGi1g1v0314500.2.CDS.7;Parent=LotjaGi1g1v0314500.2
LjG1.1_chr1	PGSB	exon	75952469	75952543	.	+	.	ID=LotjaGi1g1v0314500.2.exon.8;Parent=LotjaGi1g1v0314500.2
LjG1.1_chr1	PGSB	CDS	75952469	75952543	.	+	0	ID=LotjaGi1g1v0314500.2.CDS.8;Parent=LotjaGi1g1v0314500.2
LjG1.1_chr1	PGSB	exon	75952630	75952710	.	+	.	ID=LotjaGi1g1v0314500.2.exon.9;Parent=LotjaGi1g1v0314500.2
LjG1.1_chr1	PGSB	CDS	75952630	75952710	.	+	0	ID=LotjaGi1g1v0314500.2.CDS.9;Parent=LotjaGi1g1v0314500.2
LjG1.1_chr1	PGSB	exon	75953359	75953423	.	+	.	ID=LotjaGi1g1v0314500.2.exon.10;Parent=LotjaGi1g1v0314500.2
LjG1.1_chr1	PGSB	CDS	75953359	75953423	.	+	0	ID=LotjaGi1g1v0314500.2.CDS.10;Parent=LotjaGi1g1v0314500.2
LjG1.1_chr1	PGSB	exon	75953494	75953677	.	+	.	ID=LotjaGi1g1v0314500.2.exon.11;Parent=LotjaGi1g1v0314500.2
LjG1.1_chr1	PGSB	CDS	75953494	75953677	.	+	1	ID=LotjaGi1g1v0314500.2.CDS.11;Parent=LotjaGi1g1v0314500.2
LjG1.1_chr1	PGSB	exon	75953757	75953845	.	+	.	ID=LotjaGi1g1v0314500.2.exon.12;Parent=LotjaGi1g1v0314500.2
LjG1.1_chr1	PGSB	CDS	75953757	75953845	.	+	0	ID=LotjaGi1g1v0314500.2.CDS.12;Parent=LotjaGi1g1v0314500.2
LjG1.1_chr1	PGSB	exon	75953971	75954085	.	+	.	ID=LotjaGi1g1v0314500.2.exon.13;Parent=LotjaGi1g1v0314500.2
LjG1.1_chr1	PGSB	CDS	75953971	75954085	.	+	1	ID=LotjaGi1g1v0314500.2.CDS.13;Parent=LotjaGi1g1v0314500.2
LjG1.1_chr1	PGSB	CDS	75954137	75954166	.	+	0	ID=LotjaGi1g1v0314500.2.CDS.14;Parent=LotjaGi1g1v0314500.2
LjG1.1_chr1	PGSB	exon	75954137	75954181	.	+	.	ID=LotjaGi1g1v0314500.2.exon.14;Parent=LotjaGi1g1v0314500.2
LjG1.1_chr1	PGSB	three_prime_UTR	75954167	75954181	.	+	.	ID=LotjaGi1g1v0314500.2.three_prime_UTR.1;Parent=LotjaGi1g1v0314500.2
###
LjG1.1_chr1	PGSB	gene	75957044	75961452	.	+	.	ID=LotjaGi1g1v0314600
LjG1.1_chr1	PGSB	mRNA	75957044	75961452	.	+	.	ID=LotjaGi1g1v0314600.1;Parent=LotjaGi1g1v0314600
LjG1.1_chr1	PGSB	exon	75957044	75957305	.	+	.	ID=LotjaGi1g1v0314600.1.exon.1;Parent=LotjaGi1g1v0314600.1
LjG1.1_chr1	PGSB	five_prime_UTR	75957044	75957305	.	+	.	ID=LotjaGi1g1v0314600.1.five_prime_UTR.1;Parent=LotjaGi1g1v0314600.1
LjG1.1_chr1	PGSB	exon	75957398	75957520	.	+	.	ID=LotjaGi1g1v0314600.1.exon.2;Parent=LotjaGi1g1v0314600.1
LjG1.1_chr1	PGSB	CDS	75957398	75957520	.	+	0	ID=LotjaGi1g1v0314600.1.CDS.1;Parent=LotjaGi1g1v0314600.1
LjG1.1_chr1	PGSB	exon	75958414	75958494	.	+	.	ID=LotjaGi1g1v0314600.1.exon.3;Parent=LotjaGi1g1v0314600.1
LjG1.1_chr1	PGSB	CDS	75958414	75958494	.	+	0	ID=LotjaGi1g1v0314600.1.CDS.2;Parent=LotjaGi1g1v0314600.1
LjG1.1_chr1	PGSB	exon	75958579	75958667	.	+	.	ID=LotjaGi1g1v0314600.1.exon.4;Parent=LotjaGi1g1v0314600.1
LjG1.1_chr1	PGSB	CDS	75958579	75958667	.	+	0	ID=LotjaGi1g1v0314600.1.CDS.3;Parent=LotjaGi1g1v0314600.1
LjG1.1_chr1	PGSB	exon	75958763	75958837	.	+	.	ID=LotjaGi1g1v0314600.1.exon.5;Parent=LotjaGi1g1v0314600.1
LjG1.1_chr1	PGSB	CDS	75958763	75958837	.	+	1	ID=LotjaGi1g1v0314600.1.CDS.4;Parent=LotjaGi1g1v0314600.1
LjG1.1_chr1	PGSB	exon	75959873	75959934	.	+	.	ID=LotjaGi1g1v0314600.1.exon.6;Parent=LotjaGi1g1v0314600.1
LjG1.1_chr1	PGSB	CDS	75959873	75959934	.	+	1	ID=LotjaGi1g1v0314600.1.CDS.5;Parent=LotjaGi1g1v0314600.1
LjG1.1_chr1	PGSB	exon	75960033	75960089	.	+	.	ID=LotjaGi1g1v0314600.1.exon.7;Parent=LotjaGi1g1v0314600.1
LjG1.1_chr1	PGSB	CDS	75960033	75960089	.	+	2	ID=LotjaGi1g1v0314600.1.CDS.6;Parent=LotjaGi1g1v0314600.1
LjG1.1_chr1	PGSB	exon	75960241	75960435	.	+	.	ID=LotjaGi1g1v0314600.1.exon.8;Parent=LotjaGi1g1v0314600.1
LjG1.1_chr1	PGSB	CDS	75960241	75960435	.	+	2	ID=LotjaGi1g1v0314600.1.CDS.7;Parent=LotjaGi1g1v0314600.1
LjG1.1_chr1	PGSB	CDS	75960632	75960702	.	+	2	ID=LotjaGi1g1v0314600.1.CDS.8;Parent=LotjaGi1g1v0314600.1
LjG1.1_chr1	PGSB	exon	75960632	75961452	.	+	.	ID=LotjaGi1g1v0314600.1.exon.9;Parent=LotjaGi1g1v0314600.1
LjG1.1_chr1	PGSB	three_prime_UTR	75960703	75961452	.	+	.	ID=LotjaGi1g1v0314600.1.three_prime_UTR.2;Parent=LotjaGi1g1v0314600.1
LjG1.1_chr1	PGSB	mRNA	75957398	75960638	.	+	.	ID=LotjaGi1g1v0314600.2;Parent=LotjaGi1g1v0314600
LjG1.1_chr1	PGSB	exon	75957398	75957520	.	+	.	ID=LotjaGi1g1v0314600.2.exon.1;Parent=LotjaGi1g1v0314600.2
LjG1.1_chr1	PGSB	CDS	75957398	75957520	.	+	0	ID=LotjaGi1g1v0314600.2.CDS.1;Parent=LotjaGi1g1v0314600.2
LjG1.1_chr1	PGSB	exon	75958414	75958494	.	+	.	ID=LotjaGi1g1v0314600.2.exon.2;Parent=LotjaGi1g1v0314600.2
LjG1.1_chr1	PGSB	CDS	75958414	75958494	.	+	0	ID=LotjaGi1g1v0314600.2.CDS.2;Parent=LotjaGi1g1v0314600.2
LjG1.1_chr1	PGSB	exon	75958579	75958671	.	+	.	ID=LotjaGi1g1v0314600.2.exon.3;Parent=LotjaGi1g1v0314600.2
LjG1.1_chr1	PGSB	CDS	75958579	75958671	.	+	0	ID=LotjaGi1g1v0314600.2.CDS.3;Parent=LotjaGi1g1v0314600.2
LjG1.1_chr1	PGSB	CDS	75958763	75958801	.	+	0	ID=LotjaGi1g1v0314600.2.CDS.4;Parent=LotjaGi1g1v0314600.2
LjG1.1_chr1	PGSB	exon	75958763	75958837	.	+	.	ID=LotjaGi1g1v0314600.2.exon.4;Parent=LotjaGi1g1v0314600.2
LjG1.1_chr1	PGSB	three_prime_UTR	75958802	75958837	.	+	.	ID=LotjaGi1g1v0314600.2.three_prime_UTR.1;Parent=LotjaGi1g1v0314600.2
LjG1.1_chr1	PGSB	exon	75959873	75959934	.	+	.	ID=LotjaGi1g1v0314600.2.exon.5;Parent=LotjaGi1g1v0314600.2
LjG1.1_chr1	PGSB	three_prime_UTR	75959873	75959934	.	+	.	ID=LotjaGi1g1v0314600.2.three_prime_UTR.2;Parent=LotjaGi1g1v0314600.2
LjG1.1_chr1	PGSB	exon	75960033	75960089	.	+	.	ID=LotjaGi1g1v0314600.2.exon.6;Parent=LotjaGi1g1v0314600.2
LjG1.1_chr1	PGSB	three_prime_UTR	75960033	75960089	.	+	.	ID=LotjaGi1g1v0314600.2.three_prime_UTR.3;Parent=LotjaGi1g1v0314600.2
LjG1.1_chr1	PGSB	exon	75960241	75960435	.	+	.	ID=LotjaGi1g1v0314600.2.exon.7;Parent=LotjaGi1g1v0314600.2
LjG1.1_chr1	PGSB	three_prime_UTR	75960241	75960435	.	+	.	ID=LotjaGi1g1v0314600.2.three_prime_UTR.4;Parent=LotjaGi1g1v0314600.2
LjG1.1_chr1	PGSB	exon	75960632	75960638	.	+	.	ID=LotjaGi1g1v0314600.2.exon.8;Parent=LotjaGi1g1v0314600.2
LjG1.1_chr1	PGSB	three_prime_UTR	75960632	75960638	.	+	.	ID=LotjaGi1g1v0314600.2.three_prime_UTR.5;Parent=LotjaGi1g1v0314600.2
###
LjG1.1_chr1	PGSB	gene	76005229	76013337	.	-	.	ID=LotjaGi1g1v0314700
LjG1.1_chr1	PGSB	mRNA	76005229	76013337	.	-	.	ID=LotjaGi1g1v0314700.1;Parent=LotjaGi1g1v0314700
LjG1.1_chr1	PGSB	three_prime_UTR	76005229	76005657	.	-	.	ID=LotjaGi1g1v0314700.1.three_prime_UTR.1;Parent=LotjaGi1g1v0314700.1
LjG1.1_chr1	PGSB	exon	76005229	76006245	.	-	.	ID=LotjaGi1g1v0314700.1.exon.1;Parent=LotjaGi1g1v0314700.1
LjG1.1_chr1	PGSB	CDS	76005658	76006245	.	-	0	ID=LotjaGi1g1v0314700.1.CDS.1;Parent=LotjaGi1g1v0314700.1
LjG1.1_chr1	PGSB	exon	76006405	76006755	.	-	.	ID=LotjaGi1g1v0314700.1.exon.2;Parent=LotjaGi1g1v0314700.1
LjG1.1_chr1	PGSB	CDS	76006405	76006755	.	-	0	ID=LotjaGi1g1v0314700.1.CDS.2;Parent=LotjaGi1g1v0314700.1
LjG1.1_chr1	PGSB	exon	76006858	76007054	.	-	.	ID=LotjaGi1g1v0314700.1.exon.3;Parent=LotjaGi1g1v0314700.1
LjG1.1_chr1	PGSB	CDS	76006858	76007054	.	-	2	ID=LotjaGi1g1v0314700.1.CDS.3;Parent=LotjaGi1g1v0314700.1
LjG1.1_chr1	PGSB	exon	76007152	76007422	.	-	.	ID=LotjaGi1g1v0314700.1.exon.4;Parent=LotjaGi1g1v0314700.1
LjG1.1_chr1	PGSB	CDS	76007152	76007422	.	-	0	ID=LotjaGi1g1v0314700.1.CDS.4;Parent=LotjaGi1g1v0314700.1
LjG1.1_chr1	PGSB	exon	76007515	76007727	.	-	.	ID=LotjaGi1g1v0314700.1.exon.5;Parent=LotjaGi1g1v0314700.1
LjG1.1_chr1	PGSB	CDS	76007515	76007727	.	-	0	ID=LotjaGi1g1v0314700.1.CDS.5;Parent=LotjaGi1g1v0314700.1
LjG1.1_chr1	PGSB	exon	76007827	76007952	.	-	.	ID=LotjaGi1g1v0314700.1.exon.6;Parent=LotjaGi1g1v0314700.1
LjG1.1_chr1	PGSB	CDS	76007827	76007952	.	-	0	ID=LotjaGi1g1v0314700.1.CDS.6;Parent=LotjaGi1g1v0314700.1
LjG1.1_chr1	PGSB	exon	76008389	76008526	.	-	.	ID=LotjaGi1g1v0314700.1.exon.7;Parent=LotjaGi1g1v0314700.1
LjG1.1_chr1	PGSB	CDS	76008389	76008526	.	-	0	ID=LotjaGi1g1v0314700.1.CDS.7;Parent=LotjaGi1g1v0314700.1
LjG1.1_chr1	PGSB	exon	76008986	76009331	.	-	.	ID=LotjaGi1g1v0314700.1.exon.8;Parent=LotjaGi1g1v0314700.1
LjG1.1_chr1	PGSB	CDS	76008986	76009331	.	-	1	ID=LotjaGi1g1v0314700.1.CDS.8;Parent=LotjaGi1g1v0314700.1
LjG1.1_chr1	PGSB	exon	76009437	76009703	.	-	.	ID=LotjaGi1g1v0314700.1.exon.9;Parent=LotjaGi1g1v0314700.1
LjG1.1_chr1	PGSB	CDS	76009437	76009703	.	-	1	ID=LotjaGi1g1v0314700.1.CDS.9;Parent=LotjaGi1g1v0314700.1
LjG1.1_chr1	PGSB	exon	76010399	76010582	.	-	.	ID=LotjaGi1g1v0314700.1.exon.10;Parent=LotjaGi1g1v0314700.1
LjG1.1_chr1	PGSB	CDS	76010399	76010582	.	-	2	ID=LotjaGi1g1v0314700.1.CDS.10;Parent=LotjaGi1g1v0314700.1
LjG1.1_chr1	PGSB	exon	76010666	76010768	.	-	.	ID=LotjaGi1g1v0314700.1.exon.11;Parent=LotjaGi1g1v0314700.1
LjG1.1_chr1	PGSB	CDS	76010666	76010768	.	-	0	ID=LotjaGi1g1v0314700.1.CDS.11;Parent=LotjaGi1g1v0314700.1
LjG1.1_chr1	PGSB	exon	76010864	76011078	.	-	.	ID=LotjaGi1g1v0314700.1.exon.12;Parent=LotjaGi1g1v0314700.1
LjG1.1_chr1	PGSB	CDS	76010864	76011078	.	-	2	ID=LotjaGi1g1v0314700.1.CDS.12;Parent=LotjaGi1g1v0314700.1
LjG1.1_chr1	PGSB	exon	76011155	76011350	.	-	.	ID=LotjaGi1g1v0314700.1.exon.13;Parent=LotjaGi1g1v0314700.1
LjG1.1_chr1	PGSB	CDS	76011155	76011350	.	-	0	ID=LotjaGi1g1v0314700.1.CDS.13;Parent=LotjaGi1g1v0314700.1
LjG1.1_chr1	PGSB	CDS	76012815	76012895	.	-	0	ID=LotjaGi1g1v0314700.1.CDS.14;Parent=LotjaGi1g1v0314700.1
LjG1.1_chr1	PGSB	exon	76012815	76013337	.	-	.	ID=LotjaGi1g1v0314700.1.exon.14;Parent=LotjaGi1g1v0314700.1
LjG1.1_chr1	PGSB	five_prime_UTR	76012896	76013337	.	-	.	ID=LotjaGi1g1v0314700.1.five_prime_UTR.2;Parent=LotjaGi1g1v0314700.1
###
LjG1.1_chr1	PGSB	gene	76086247	76087921	.	-	.	ID=LotjaGi1g1v0314800
LjG1.1_chr1	PGSB	mRNA	76086247	76087921	.	-	.	ID=LotjaGi1g1v0314800.1;Parent=LotjaGi1g1v0314800
LjG1.1_chr1	PGSB	three_prime_UTR	76086247	76086370	.	-	.	ID=LotjaGi1g1v0314800.1.three_prime_UTR.1;Parent=LotjaGi1g1v0314800.1
LjG1.1_chr1	PGSB	exon	76086247	76086760	.	-	.	ID=LotjaGi1g1v0314800.1.exon.1;Parent=LotjaGi1g1v0314800.1
LjG1.1_chr1	PGSB	CDS	76086371	76086760	.	-	0	ID=LotjaGi1g1v0314800.1.CDS.1;Parent=LotjaGi1g1v0314800.1
LjG1.1_chr1	PGSB	CDS	76087455	76087733	.	-	0	ID=LotjaGi1g1v0314800.1.CDS.2;Parent=LotjaGi1g1v0314800.1
LjG1.1_chr1	PGSB	exon	76087455	76087921	.	-	.	ID=LotjaGi1g1v0314800.1.exon.2;Parent=LotjaGi1g1v0314800.1
LjG1.1_chr1	PGSB	five_prime_UTR	76087734	76087921	.	-	.	ID=LotjaGi1g1v0314800.1.five_prime_UTR.2;Parent=LotjaGi1g1v0314800.1
###
LjG1.1_chr1	PGSB	gene	76090553	76092404	.	-	.	ID=LotjaGi1g1v0314900
LjG1.1_chr1	PGSB	mRNA	76090553	76092404	.	-	.	ID=LotjaGi1g1v0314900.1;Parent=LotjaGi1g1v0314900
LjG1.1_chr1	PGSB	three_prime_UTR	76090553	76090846	.	-	.	ID=LotjaGi1g1v0314900.1.three_prime_UTR.1;Parent=LotjaGi1g1v0314900.1
LjG1.1_chr1	PGSB	exon	76090553	76091236	.	-	.	ID=LotjaGi1g1v0314900.1.exon.1;Parent=LotjaGi1g1v0314900.1
LjG1.1_chr1	PGSB	CDS	76090847	76091236	.	-	0	ID=LotjaGi1g1v0314900.1.CDS.1;Parent=LotjaGi1g1v0314900.1
LjG1.1_chr1	PGSB	CDS	76091606	76091887	.	-	0	ID=LotjaGi1g1v0314900.1.CDS.2;Parent=LotjaGi1g1v0314900.1
LjG1.1_chr1	PGSB	exon	76091606	76092404	.	-	.	ID=LotjaGi1g1v0314900.1.exon.2;Parent=LotjaGi1g1v0314900.1
LjG1.1_chr1	PGSB	five_prime_UTR	76091888	76092404	.	-	.	ID=LotjaGi1g1v0314900.1.five_prime_UTR.2;Parent=LotjaGi1g1v0314900.1
###
LjG1.1_chr1	PGSB	gene	76092710	76099133	.	+	.	ID=LotjaGi1g1v0315000
LjG1.1_chr1	PGSB	mRNA	76092710	76099133	.	+	.	ID=LotjaGi1g1v0315000.1;Parent=LotjaGi1g1v0315000
LjG1.1_chr1	PGSB	exon	76092710	76092920	.	+	.	ID=LotjaGi1g1v0315000.1.exon.1;Parent=LotjaGi1g1v0315000.1
LjG1.1_chr1	PGSB	five_prime_UTR	76092710	76092920	.	+	.	ID=LotjaGi1g1v0315000.1.five_prime_UTR.1;Parent=LotjaGi1g1v0315000.1
LjG1.1_chr1	PGSB	exon	76093134	76093235	.	+	.	ID=LotjaGi1g1v0315000.1.exon.2;Parent=LotjaGi1g1v0315000.1
LjG1.1_chr1	PGSB	five_prime_UTR	76093134	76093235	.	+	.	ID=LotjaGi1g1v0315000.1.five_prime_UTR.2;Parent=LotjaGi1g1v0315000.1
LjG1.1_chr1	PGSB	five_prime_UTR	76095568	76095568	.	+	.	ID=LotjaGi1g1v0315000.1.five_prime_UTR.3;Parent=LotjaGi1g1v0315000.1
LjG1.1_chr1	PGSB	exon	76095568	76095979	.	+	.	ID=LotjaGi1g1v0315000.1.exon.3;Parent=LotjaGi1g1v0315000.1
LjG1.1_chr1	PGSB	CDS	76095569	76095979	.	+	0	ID=LotjaGi1g1v0315000.1.CDS.1;Parent=LotjaGi1g1v0315000.1
LjG1.1_chr1	PGSB	exon	76096242	76096448	.	+	.	ID=LotjaGi1g1v0315000.1.exon.4;Parent=LotjaGi1g1v0315000.1
LjG1.1_chr1	PGSB	CDS	76096242	76096448	.	+	0	ID=LotjaGi1g1v0315000.1.CDS.2;Parent=LotjaGi1g1v0315000.1
LjG1.1_chr1	PGSB	exon	76096530	76096676	.	+	.	ID=LotjaGi1g1v0315000.1.exon.5;Parent=LotjaGi1g1v0315000.1
LjG1.1_chr1	PGSB	CDS	76096530	76096676	.	+	0	ID=LotjaGi1g1v0315000.1.CDS.3;Parent=LotjaGi1g1v0315000.1
LjG1.1_chr1	PGSB	exon	76097126	76097179	.	+	.	ID=LotjaGi1g1v0315000.1.exon.6;Parent=LotjaGi1g1v0315000.1
LjG1.1_chr1	PGSB	CDS	76097126	76097179	.	+	0	ID=LotjaGi1g1v0315000.1.CDS.4;Parent=LotjaGi1g1v0315000.1
LjG1.1_chr1	PGSB	CDS	76097270	76097530	.	+	0	ID=LotjaGi1g1v0315000.1.CDS.5;Parent=LotjaGi1g1v0315000.1
LjG1.1_chr1	PGSB	exon	76097270	76097906	.	+	.	ID=LotjaGi1g1v0315000.1.exon.7;Parent=LotjaGi1g1v0315000.1
LjG1.1_chr1	PGSB	three_prime_UTR	76097531	76097906	.	+	.	ID=LotjaGi1g1v0315000.1.three_prime_UTR.4;Parent=LotjaGi1g1v0315000.1
LjG1.1_chr1	PGSB	exon	76099116	76099133	.	+	.	ID=LotjaGi1g1v0315000.1.exon.8;Parent=LotjaGi1g1v0315000.1
LjG1.1_chr1	PGSB	three_prime_UTR	76099116	76099133	.	+	.	ID=LotjaGi1g1v0315000.1.three_prime_UTR.5;Parent=LotjaGi1g1v0315000.1
LjG1.1_chr1	PGSB	mRNA	76095557	76097601	.	+	.	ID=LotjaGi1g1v0315000.2;Parent=LotjaGi1g1v0315000
LjG1.1_chr1	PGSB	five_prime_UTR	76095557	76095568	.	+	.	ID=LotjaGi1g1v0315000.2.five_prime_UTR.1;Parent=LotjaGi1g1v0315000.2
LjG1.1_chr1	PGSB	exon	76095557	76095979	.	+	.	ID=LotjaGi1g1v0315000.2.exon.1;Parent=LotjaGi1g1v0315000.2
LjG1.1_chr1	PGSB	CDS	76095569	76095979	.	+	0	ID=LotjaGi1g1v0315000.2.CDS.1;Parent=LotjaGi1g1v0315000.2
LjG1.1_chr1	PGSB	exon	76096242	76096448	.	+	.	ID=LotjaGi1g1v0315000.2.exon.2;Parent=LotjaGi1g1v0315000.2
LjG1.1_chr1	PGSB	CDS	76096242	76096448	.	+	0	ID=LotjaGi1g1v0315000.2.CDS.2;Parent=LotjaGi1g1v0315000.2
LjG1.1_chr1	PGSB	exon	76096530	76096676	.	+	.	ID=LotjaGi1g1v0315000.2.exon.3;Parent=LotjaGi1g1v0315000.2
LjG1.1_chr1	PGSB	CDS	76096530	76096676	.	+	0	ID=LotjaGi1g1v0315000.2.CDS.3;Parent=LotjaGi1g1v0315000.2
LjG1.1_chr1	PGSB	exon	76097126	76097179	.	+	.	ID=LotjaGi1g1v0315000.2.exon.4;Parent=LotjaGi1g1v0315000.2
LjG1.1_chr1	PGSB	CDS	76097126	76097179	.	+	0	ID=LotjaGi1g1v0315000.2.CDS.4;Parent=LotjaGi1g1v0315000.2
LjG1.1_chr1	PGSB	exon	76097270	76097499	.	+	.	ID=LotjaGi1g1v0315000.2.exon.5;Parent=LotjaGi1g1v0315000.2
LjG1.1_chr1	PGSB	CDS	76097270	76097499	.	+	0	ID=LotjaGi1g1v0315000.2.CDS.5;Parent=LotjaGi1g1v0315000.2
LjG1.1_chr1	PGSB	exon	76097598	76097601	.	+	.	ID=LotjaGi1g1v0315000.2.exon.6;Parent=LotjaGi1g1v0315000.2
LjG1.1_chr1	PGSB	CDS	76097598	76097601	.	+	1	ID=LotjaGi1g1v0315000.2.CDS.6;Parent=LotjaGi1g1v0315000.2
LjG1.1_chr1	PGSB	mRNA	76095578	76097530	.	+	.	ID=LotjaGi1g1v0315000.3;Parent=LotjaGi1g1v0315000
LjG1.1_chr1	PGSB	exon	76095578	76095979	.	+	.	ID=LotjaGi1g1v0315000.3.exon.1;Parent=LotjaGi1g1v0315000.3
LjG1.1_chr1	PGSB	CDS	76095638	76095979	.	+	0	ID=LotjaGi1g1v0315000.3.CDS.1;Parent=LotjaGi1g1v0315000.3
LjG1.1_chr1	PGSB	exon	76096242	76096448	.	+	.	ID=LotjaGi1g1v0315000.3.exon.2;Parent=LotjaGi1g1v0315000.3
LjG1.1_chr1	PGSB	CDS	76096242	76096448	.	+	0	ID=LotjaGi1g1v0315000.3.CDS.2;Parent=LotjaGi1g1v0315000.3
LjG1.1_chr1	PGSB	exon	76096530	76096676	.	+	.	ID=LotjaGi1g1v0315000.3.exon.3;Parent=LotjaGi1g1v0315000.3
LjG1.1_chr1	PGSB	CDS	76096530	76096676	.	+	0	ID=LotjaGi1g1v0315000.3.CDS.3;Parent=LotjaGi1g1v0315000.3
LjG1.1_chr1	PGSB	exon	76097126	76097179	.	+	.	ID=LotjaGi1g1v0315000.3.exon.4;Parent=LotjaGi1g1v0315000.3
LjG1.1_chr1	PGSB	CDS	76097126	76097179	.	+	0	ID=LotjaGi1g1v0315000.3.CDS.4;Parent=LotjaGi1g1v0315000.3
LjG1.1_chr1	PGSB	exon	76097270	76097530	.	+	.	ID=LotjaGi1g1v0315000.3.exon.5;Parent=LotjaGi1g1v0315000.3
LjG1.1_chr1	PGSB	CDS	76097270	76097530	.	+	0	ID=LotjaGi1g1v0315000.3.CDS.5;Parent=LotjaGi1g1v0315000.3
LjG1.1_chr1	PGSB	mRNA	76095752	76096803	.	+	.	ID=LotjaGi1g1v0315000.4;Parent=LotjaGi1g1v0315000
LjG1.1_chr1	PGSB	exon	76095752	76095979	.	+	.	ID=LotjaGi1g1v0315000.4.exon.1;Parent=LotjaGi1g1v0315000.4
LjG1.1_chr1	PGSB	CDS	76095752	76095979	.	+	0	ID=LotjaGi1g1v0315000.4.CDS.1;Parent=LotjaGi1g1v0315000.4
LjG1.1_chr1	PGSB	exon	76096242	76096375	.	+	.	ID=LotjaGi1g1v0315000.4.exon.2;Parent=LotjaGi1g1v0315000.4
LjG1.1_chr1	PGSB	CDS	76096242	76096375	.	+	0	ID=LotjaGi1g1v0315000.4.CDS.2;Parent=LotjaGi1g1v0315000.4
LjG1.1_chr1	PGSB	exon	76096427	76096448	.	+	.	ID=LotjaGi1g1v0315000.4.exon.3;Parent=LotjaGi1g1v0315000.4
LjG1.1_chr1	PGSB	CDS	76096427	76096448	.	+	1	ID=LotjaGi1g1v0315000.4.CDS.3;Parent=LotjaGi1g1v0315000.4
LjG1.1_chr1	PGSB	exon	76096530	76096676	.	+	.	ID=LotjaGi1g1v0315000.4.exon.4;Parent=LotjaGi1g1v0315000.4
LjG1.1_chr1	PGSB	CDS	76096530	76096676	.	+	0	ID=LotjaGi1g1v0315000.4.CDS.4;Parent=LotjaGi1g1v0315000.4
LjG1.1_chr1	PGSB	exon	76096774	76096803	.	+	.	ID=LotjaGi1g1v0315000.4.exon.5;Parent=LotjaGi1g1v0315000.4
LjG1.1_chr1	PGSB	CDS	76096774	76096803	.	+	0	ID=LotjaGi1g1v0315000.4.CDS.5;Parent=LotjaGi1g1v0315000.4
LjG1.1_chr1	PGSB	mRNA	76095884	76096803	.	+	.	ID=LotjaGi1g1v0315000.5;Parent=LotjaGi1g1v0315000
LjG1.1_chr1	PGSB	exon	76095884	76095979	.	+	.	ID=LotjaGi1g1v0315000.5.exon.1;Parent=LotjaGi1g1v0315000.5
LjG1.1_chr1	PGSB	CDS	76095884	76095979	.	+	0	ID=LotjaGi1g1v0315000.5.CDS.1;Parent=LotjaGi1g1v0315000.5
LjG1.1_chr1	PGSB	exon	76096242	76096448	.	+	.	ID=LotjaGi1g1v0315000.5.exon.2;Parent=LotjaGi1g1v0315000.5
LjG1.1_chr1	PGSB	CDS	76096242	76096448	.	+	0	ID=LotjaGi1g1v0315000.5.CDS.2;Parent=LotjaGi1g1v0315000.5
LjG1.1_chr1	PGSB	exon	76096530	76096676	.	+	.	ID=LotjaGi1g1v0315000.5.exon.3;Parent=LotjaGi1g1v0315000.5
LjG1.1_chr1	PGSB	CDS	76096530	76096676	.	+	0	ID=LotjaGi1g1v0315000.5.CDS.3;Parent=LotjaGi1g1v0315000.5
LjG1.1_chr1	PGSB	exon	76096774	76096803	.	+	.	ID=LotjaGi1g1v0315000.5.exon.4;Parent=LotjaGi1g1v0315000.5
LjG1.1_chr1	PGSB	CDS	76096774	76096803	.	+	0	ID=LotjaGi1g1v0315000.5.CDS.4;Parent=LotjaGi1g1v0315000.5
###
LjG1.1_chr1	PGSB	gene	76099775	76101648	.	-	.	ID=LotjaGi1g1v0315100
LjG1.1_chr1	PGSB	mRNA	76099775	76101648	.	-	.	ID=LotjaGi1g1v0315100.1;Parent=LotjaGi1g1v0315100
LjG1.1_chr1	PGSB	three_prime_UTR	76099775	76099978	.	-	.	ID=LotjaGi1g1v0315100.1.three_prime_UTR.1;Parent=LotjaGi1g1v0315100.1
LjG1.1_chr1	PGSB	exon	76099775	76100410	.	-	.	ID=LotjaGi1g1v0315100.1.exon.1;Parent=LotjaGi1g1v0315100.1
LjG1.1_chr1	PGSB	CDS	76099979	76100410	.	-	0	ID=LotjaGi1g1v0315100.1.CDS.1;Parent=LotjaGi1g1v0315100.1
LjG1.1_chr1	PGSB	CDS	76101259	76101528	.	-	0	ID=LotjaGi1g1v0315100.1.CDS.2;Parent=LotjaGi1g1v0315100.1
LjG1.1_chr1	PGSB	exon	76101259	76101648	.	-	.	ID=LotjaGi1g1v0315100.1.exon.2;Parent=LotjaGi1g1v0315100.1
LjG1.1_chr1	PGSB	five_prime_UTR	76101529	76101648	.	-	.	ID=LotjaGi1g1v0315100.1.five_prime_UTR.2;Parent=LotjaGi1g1v0315100.1
###
LjG1.1_chr1	PGSB	gene	76112346	76116037	.	+	.	ID=LotjaGi1g1v0315200
LjG1.1_chr1	PGSB	mRNA	76112346	76116037	.	+	.	ID=LotjaGi1g1v0315200.1;Parent=LotjaGi1g1v0315200
LjG1.1_chr1	PGSB	five_prime_UTR	76112346	76113211	.	+	.	ID=LotjaGi1g1v0315200.1.five_prime_UTR.1;Parent=LotjaGi1g1v0315200.1
LjG1.1_chr1	PGSB	exon	76112346	76113613	.	+	.	ID=LotjaGi1g1v0315200.1.exon.1;Parent=LotjaGi1g1v0315200.1
LjG1.1_chr1	PGSB	CDS	76113212	76113613	.	+	0	ID=LotjaGi1g1v0315200.1.CDS.1;Parent=LotjaGi1g1v0315200.1
LjG1.1_chr1	PGSB	exon	76113719	76113787	.	+	.	ID=LotjaGi1g1v0315200.1.exon.2;Parent=LotjaGi1g1v0315200.1
LjG1.1_chr1	PGSB	CDS	76113719	76113787	.	+	0	ID=LotjaGi1g1v0315200.1.CDS.2;Parent=LotjaGi1g1v0315200.1
LjG1.1_chr1	PGSB	exon	76113892	76113974	.	+	.	ID=LotjaGi1g1v0315200.1.exon.3;Parent=LotjaGi1g1v0315200.1
LjG1.1_chr1	PGSB	CDS	76113892	76113974	.	+	0	ID=LotjaGi1g1v0315200.1.CDS.3;Parent=LotjaGi1g1v0315200.1
LjG1.1_chr1	PGSB	exon	76114056	76114123	.	+	.	ID=LotjaGi1g1v0315200.1.exon.4;Parent=LotjaGi1g1v0315200.1
LjG1.1_chr1	PGSB	CDS	76114056	76114123	.	+	1	ID=LotjaGi1g1v0315200.1.CDS.4;Parent=LotjaGi1g1v0315200.1
LjG1.1_chr1	PGSB	exon	76114235	76114287	.	+	.	ID=LotjaGi1g1v0315200.1.exon.5;Parent=LotjaGi1g1v0315200.1
LjG1.1_chr1	PGSB	CDS	76114235	76114287	.	+	2	ID=LotjaGi1g1v0315200.1.CDS.5;Parent=LotjaGi1g1v0315200.1
LjG1.1_chr1	PGSB	exon	76114376	76114409	.	+	.	ID=LotjaGi1g1v0315200.1.exon.6;Parent=LotjaGi1g1v0315200.1
LjG1.1_chr1	PGSB	CDS	76114376	76114409	.	+	0	ID=LotjaGi1g1v0315200.1.CDS.6;Parent=LotjaGi1g1v0315200.1
LjG1.1_chr1	PGSB	exon	76114505	76114632	.	+	.	ID=LotjaGi1g1v0315200.1.exon.7;Parent=LotjaGi1g1v0315200.1
LjG1.1_chr1	PGSB	CDS	76114505	76114632	.	+	2	ID=LotjaGi1g1v0315200.1.CDS.7;Parent=LotjaGi1g1v0315200.1
LjG1.1_chr1	PGSB	exon	76114790	76114883	.	+	.	ID=LotjaGi1g1v0315200.1.exon.8;Parent=LotjaGi1g1v0315200.1
LjG1.1_chr1	PGSB	CDS	76114790	76114883	.	+	0	ID=LotjaGi1g1v0315200.1.CDS.8;Parent=LotjaGi1g1v0315200.1
LjG1.1_chr1	PGSB	CDS	76114998	76115116	.	+	2	ID=LotjaGi1g1v0315200.1.CDS.9;Parent=LotjaGi1g1v0315200.1
LjG1.1_chr1	PGSB	exon	76114998	76116037	.	+	.	ID=LotjaGi1g1v0315200.1.exon.9;Parent=LotjaGi1g1v0315200.1
LjG1.1_chr1	PGSB	three_prime_UTR	76115117	76116037	.	+	.	ID=LotjaGi1g1v0315200.1.three_prime_UTR.2;Parent=LotjaGi1g1v0315200.1
###
LjG1.1_chr1	PGSB	gene	76120313	76127099	.	-	.	ID=LotjaGi1g1v0315300
LjG1.1_chr1	PGSB	mRNA	76120313	76127099	.	-	.	ID=LotjaGi1g1v0315300.1;Parent=LotjaGi1g1v0315300
LjG1.1_chr1	PGSB	exon	76120313	76120669	.	-	.	ID=LotjaGi1g1v0315300.1.exon.1;Parent=LotjaGi1g1v0315300.1
LjG1.1_chr1	PGSB	three_prime_UTR	76120313	76120669	.	-	.	ID=LotjaGi1g1v0315300.1.three_prime_UTR.1;Parent=LotjaGi1g1v0315300.1
LjG1.1_chr1	PGSB	exon	76120812	76120869	.	-	.	ID=LotjaGi1g1v0315300.1.exon.2;Parent=LotjaGi1g1v0315300.1
LjG1.1_chr1	PGSB	three_prime_UTR	76120812	76120869	.	-	.	ID=LotjaGi1g1v0315300.1.three_prime_UTR.2;Parent=LotjaGi1g1v0315300.1
LjG1.1_chr1	PGSB	three_prime_UTR	76121554	76121618	.	-	.	ID=LotjaGi1g1v0315300.1.three_prime_UTR.3;Parent=LotjaGi1g1v0315300.1
LjG1.1_chr1	PGSB	exon	76121554	76122801	.	-	.	ID=LotjaGi1g1v0315300.1.exon.3;Parent=LotjaGi1g1v0315300.1
LjG1.1_chr1	PGSB	CDS	76121619	76122801	.	-	1	ID=LotjaGi1g1v0315300.1.CDS.1;Parent=LotjaGi1g1v0315300.1
LjG1.1_chr1	PGSB	exon	76123050	76124601	.	-	.	ID=LotjaGi1g1v0315300.1.exon.4;Parent=LotjaGi1g1v0315300.1
LjG1.1_chr1	PGSB	CDS	76123050	76124601	.	-	2	ID=LotjaGi1g1v0315300.1.CDS.2;Parent=LotjaGi1g1v0315300.1
LjG1.1_chr1	PGSB	CDS	76126278	76126659	.	-	0	ID=LotjaGi1g1v0315300.1.CDS.3;Parent=LotjaGi1g1v0315300.1
LjG1.1_chr1	PGSB	exon	76126278	76127099	.	-	.	ID=LotjaGi1g1v0315300.1.exon.5;Parent=LotjaGi1g1v0315300.1
LjG1.1_chr1	PGSB	five_prime_UTR	76126660	76127099	.	-	.	ID=LotjaGi1g1v0315300.1.five_prime_UTR.4;Parent=LotjaGi1g1v0315300.1
###
LjG1.1_chr1	PGSB	gene	76128500	76131465	.	+	.	ID=LotjaGi1g1v0315400
LjG1.1_chr1	PGSB	mRNA	76128500	76131465	.	+	.	ID=LotjaGi1g1v0315400.1;Parent=LotjaGi1g1v0315400
LjG1.1_chr1	PGSB	exon	76128500	76128551	.	+	.	ID=LotjaGi1g1v0315400.1.exon.1;Parent=LotjaGi1g1v0315400.1
LjG1.1_chr1	PGSB	five_prime_UTR	76128500	76128551	.	+	.	ID=LotjaGi1g1v0315400.1.five_prime_UTR.1;Parent=LotjaGi1g1v0315400.1
LjG1.1_chr1	PGSB	exon	76128683	76128751	.	+	.	ID=LotjaGi1g1v0315400.1.exon.2;Parent=LotjaGi1g1v0315400.1
LjG1.1_chr1	PGSB	five_prime_UTR	76128683	76128751	.	+	.	ID=LotjaGi1g1v0315400.1.five_prime_UTR.2;Parent=LotjaGi1g1v0315400.1
LjG1.1_chr1	PGSB	five_prime_UTR	76128859	76129403	.	+	.	ID=LotjaGi1g1v0315400.1.five_prime_UTR.3;Parent=LotjaGi1g1v0315400.1
LjG1.1_chr1	PGSB	exon	76128859	76129673	.	+	.	ID=LotjaGi1g1v0315400.1.exon.3;Parent=LotjaGi1g1v0315400.1
LjG1.1_chr1	PGSB	CDS	76129404	76129673	.	+	0	ID=LotjaGi1g1v0315400.1.CDS.1;Parent=LotjaGi1g1v0315400.1
LjG1.1_chr1	PGSB	exon	76129777	76129935	.	+	.	ID=LotjaGi1g1v0315400.1.exon.4;Parent=LotjaGi1g1v0315400.1
LjG1.1_chr1	PGSB	CDS	76129777	76129935	.	+	0	ID=LotjaGi1g1v0315400.1.CDS.2;Parent=LotjaGi1g1v0315400.1
LjG1.1_chr1	PGSB	exon	76130649	76130800	.	+	.	ID=LotjaGi1g1v0315400.1.exon.5;Parent=LotjaGi1g1v0315400.1
LjG1.1_chr1	PGSB	CDS	76130649	76130800	.	+	0	ID=LotjaGi1g1v0315400.1.CDS.3;Parent=LotjaGi1g1v0315400.1
LjG1.1_chr1	PGSB	CDS	76130908	76131070	.	+	1	ID=LotjaGi1g1v0315400.1.CDS.4;Parent=LotjaGi1g1v0315400.1
LjG1.1_chr1	PGSB	exon	76130908	76131465	.	+	.	ID=LotjaGi1g1v0315400.1.exon.6;Parent=LotjaGi1g1v0315400.1
LjG1.1_chr1	PGSB	three_prime_UTR	76131071	76131465	.	+	.	ID=LotjaGi1g1v0315400.1.three_prime_UTR.4;Parent=LotjaGi1g1v0315400.1
###
LjG1.1_chr1	PGSB	gene	76177777	76183642	.	+	.	ID=LotjaGi1g1v0315500
LjG1.1_chr1	PGSB	mRNA	76177777	76183642	.	+	.	ID=LotjaGi1g1v0315500.1;Parent=LotjaGi1g1v0315500
LjG1.1_chr1	PGSB	five_prime_UTR	76177777	76177929	.	+	.	ID=LotjaGi1g1v0315500.1.five_prime_UTR.1;Parent=LotjaGi1g1v0315500.1
LjG1.1_chr1	PGSB	exon	76177777	76178102	.	+	.	ID=LotjaGi1g1v0315500.1.exon.1;Parent=LotjaGi1g1v0315500.1
LjG1.1_chr1	PGSB	CDS	76177930	76178102	.	+	0	ID=LotjaGi1g1v0315500.1.CDS.1;Parent=LotjaGi1g1v0315500.1
LjG1.1_chr1	PGSB	exon	76178394	76178456	.	+	.	ID=LotjaGi1g1v0315500.1.exon.2;Parent=LotjaGi1g1v0315500.1
LjG1.1_chr1	PGSB	CDS	76178394	76178456	.	+	1	ID=LotjaGi1g1v0315500.1.CDS.2;Parent=LotjaGi1g1v0315500.1
LjG1.1_chr1	PGSB	exon	76178567	76178683	.	+	.	ID=LotjaGi1g1v0315500.1.exon.3;Parent=LotjaGi1g1v0315500.1
LjG1.1_chr1	PGSB	CDS	76178567	76178683	.	+	1	ID=LotjaGi1g1v0315500.1.CDS.3;Parent=LotjaGi1g1v0315500.1
LjG1.1_chr1	PGSB	exon	76182208	76182466	.	+	.	ID=LotjaGi1g1v0315500.1.exon.4;Parent=LotjaGi1g1v0315500.1
LjG1.1_chr1	PGSB	CDS	76182208	76182466	.	+	1	ID=LotjaGi1g1v0315500.1.CDS.4;Parent=LotjaGi1g1v0315500.1
LjG1.1_chr1	PGSB	CDS	76182572	76182685	.	+	0	ID=LotjaGi1g1v0315500.1.CDS.5;Parent=LotjaGi1g1v0315500.1
LjG1.1_chr1	PGSB	exon	76182572	76182734	.	+	.	ID=LotjaGi1g1v0315500.1.exon.5;Parent=LotjaGi1g1v0315500.1
LjG1.1_chr1	PGSB	three_prime_UTR	76182686	76182734	.	+	.	ID=LotjaGi1g1v0315500.1.three_prime_UTR.2;Parent=LotjaGi1g1v0315500.1
LjG1.1_chr1	PGSB	exon	76182844	76182995	.	+	.	ID=LotjaGi1g1v0315500.1.exon.6;Parent=LotjaGi1g1v0315500.1
LjG1.1_chr1	PGSB	three_prime_UTR	76182844	76182995	.	+	.	ID=LotjaGi1g1v0315500.1.three_prime_UTR.3;Parent=LotjaGi1g1v0315500.1
LjG1.1_chr1	PGSB	exon	76183175	76183642	.	+	.	ID=LotjaGi1g1v0315500.1.exon.7;Parent=LotjaGi1g1v0315500.1
LjG1.1_chr1	PGSB	three_prime_UTR	76183175	76183642	.	+	.	ID=LotjaGi1g1v0315500.1.three_prime_UTR.4;Parent=LotjaGi1g1v0315500.1
###
LjG1.1_chr1	PGSB	gene	76184464	76191180	.	+	.	ID=LotjaGi1g1v0315600
LjG1.1_chr1	PGSB	mRNA	76184464	76191180	.	+	.	ID=LotjaGi1g1v0315600.1;Parent=LotjaGi1g1v0315600
LjG1.1_chr1	PGSB	five_prime_UTR	76184464	76184752	.	+	.	ID=LotjaGi1g1v0315600.1.five_prime_UTR.1;Parent=LotjaGi1g1v0315600.1
LjG1.1_chr1	PGSB	exon	76184464	76184881	.	+	.	ID=LotjaGi1g1v0315600.1.exon.1;Parent=LotjaGi1g1v0315600.1
LjG1.1_chr1	PGSB	CDS	76184753	76184881	.	+	0	ID=LotjaGi1g1v0315600.1.CDS.1;Parent=LotjaGi1g1v0315600.1
LjG1.1_chr1	PGSB	exon	76185135	76185164	.	+	.	ID=LotjaGi1g1v0315600.1.exon.2;Parent=LotjaGi1g1v0315600.1
LjG1.1_chr1	PGSB	CDS	76185135	76185164	.	+	0	ID=LotjaGi1g1v0315600.1.CDS.2;Parent=LotjaGi1g1v0315600.1
LjG1.1_chr1	PGSB	exon	76186460	76186558	.	+	.	ID=LotjaGi1g1v0315600.1.exon.3;Parent=LotjaGi1g1v0315600.1
LjG1.1_chr1	PGSB	CDS	76186460	76186558	.	+	0	ID=LotjaGi1g1v0315600.1.CDS.3;Parent=LotjaGi1g1v0315600.1
LjG1.1_chr1	PGSB	exon	76188362	76188506	.	+	.	ID=LotjaGi1g1v0315600.1.exon.4;Parent=LotjaGi1g1v0315600.1
LjG1.1_chr1	PGSB	CDS	76188362	76188506	.	+	0	ID=LotjaGi1g1v0315600.1.CDS.4;Parent=LotjaGi1g1v0315600.1
LjG1.1_chr1	PGSB	exon	76189330	76189630	.	+	.	ID=LotjaGi1g1v0315600.1.exon.5;Parent=LotjaGi1g1v0315600.1
LjG1.1_chr1	PGSB	CDS	76189330	76189630	.	+	2	ID=LotjaGi1g1v0315600.1.CDS.5;Parent=LotjaGi1g1v0315600.1
LjG1.1_chr1	PGSB	exon	76189734	76189788	.	+	.	ID=LotjaGi1g1v0315600.1.exon.6;Parent=LotjaGi1g1v0315600.1
LjG1.1_chr1	PGSB	CDS	76189734	76189788	.	+	1	ID=LotjaGi1g1v0315600.1.CDS.6;Parent=LotjaGi1g1v0315600.1
LjG1.1_chr1	PGSB	CDS	76190650	76190724	.	+	0	ID=LotjaGi1g1v0315600.1.CDS.7;Parent=LotjaGi1g1v0315600.1
LjG1.1_chr1	PGSB	exon	76190650	76191180	.	+	.	ID=LotjaGi1g1v0315600.1.exon.7;Parent=LotjaGi1g1v0315600.1
LjG1.1_chr1	PGSB	three_prime_UTR	76190725	76191180	.	+	.	ID=LotjaGi1g1v0315600.1.three_prime_UTR.2;Parent=LotjaGi1g1v0315600.1
###
LjG1.1_chr1	PGSB	gene	76191960	76193136	.	-	.	ID=LotjaGi1g1v0315700
LjG1.1_chr1	PGSB	mRNA	76191960	76193136	.	-	.	ID=LotjaGi1g1v0315700.1;Parent=LotjaGi1g1v0315700
LjG1.1_chr1	PGSB	three_prime_UTR	76191960	76192271	.	-	.	ID=LotjaGi1g1v0315700.1.three_prime_UTR.1;Parent=LotjaGi1g1v0315700.1
LjG1.1_chr1	PGSB	exon	76191960	76193136	.	-	.	ID=LotjaGi1g1v0315700.1.exon.1;Parent=LotjaGi1g1v0315700.1
LjG1.1_chr1	PGSB	CDS	76192272	76192841	.	-	0	ID=LotjaGi1g1v0315700.1.CDS.1;Parent=LotjaGi1g1v0315700.1
LjG1.1_chr1	PGSB	five_prime_UTR	76192842	76193136	.	-	.	ID=LotjaGi1g1v0315700.1.five_prime_UTR.2;Parent=LotjaGi1g1v0315700.1
###
LjG1.1_chr1	PGSB	gene	76198155	76201047	.	-	.	ID=LotjaGi1g1v0315800
LjG1.1_chr1	PGSB	mRNA	76198155	76201047	.	-	.	ID=LotjaGi1g1v0315800.1;Parent=LotjaGi1g1v0315800
LjG1.1_chr1	PGSB	three_prime_UTR	76198155	76198765	.	-	.	ID=LotjaGi1g1v0315800.1.three_prime_UTR.1;Parent=LotjaGi1g1v0315800.1
LjG1.1_chr1	PGSB	exon	76198155	76200026	.	-	.	ID=LotjaGi1g1v0315800.1.exon.1;Parent=LotjaGi1g1v0315800.1
LjG1.1_chr1	PGSB	CDS	76198766	76200026	.	-	1	ID=LotjaGi1g1v0315800.1.CDS.1;Parent=LotjaGi1g1v0315800.1
LjG1.1_chr1	PGSB	CDS	76200290	76200567	.	-	0	ID=LotjaGi1g1v0315800.1.CDS.2;Parent=LotjaGi1g1v0315800.1
LjG1.1_chr1	PGSB	exon	76200290	76201047	.	-	.	ID=LotjaGi1g1v0315800.1.exon.2;Parent=LotjaGi1g1v0315800.1
LjG1.1_chr1	PGSB	five_prime_UTR	76200568	76201047	.	-	.	ID=LotjaGi1g1v0315800.1.five_prime_UTR.2;Parent=LotjaGi1g1v0315800.1
###
LjG1.1_chr1	PGSB	gene	76219015	76227574	.	+	.	ID=LotjaGi1g1v0315900
LjG1.1_chr1	PGSB	mRNA	76219015	76227574	.	+	.	ID=LotjaGi1g1v0315900.1;Parent=LotjaGi1g1v0315900
LjG1.1_chr1	PGSB	five_prime_UTR	76219015	76219251	.	+	.	ID=LotjaGi1g1v0315900.1.five_prime_UTR.1;Parent=LotjaGi1g1v0315900.1
LjG1.1_chr1	PGSB	exon	76219015	76219372	.	+	.	ID=LotjaGi1g1v0315900.1.exon.1;Parent=LotjaGi1g1v0315900.1
LjG1.1_chr1	PGSB	CDS	76219252	76219372	.	+	0	ID=LotjaGi1g1v0315900.1.CDS.1;Parent=LotjaGi1g1v0315900.1
LjG1.1_chr1	PGSB	exon	76219547	76219679	.	+	.	ID=LotjaGi1g1v0315900.1.exon.2;Parent=LotjaGi1g1v0315900.1
LjG1.1_chr1	PGSB	CDS	76219547	76219679	.	+	2	ID=LotjaGi1g1v0315900.1.CDS.2;Parent=LotjaGi1g1v0315900.1
LjG1.1_chr1	PGSB	exon	76219852	76219940	.	+	.	ID=LotjaGi1g1v0315900.1.exon.3;Parent=LotjaGi1g1v0315900.1
LjG1.1_chr1	PGSB	CDS	76219852	76219940	.	+	1	ID=LotjaGi1g1v0315900.1.CDS.3;Parent=LotjaGi1g1v0315900.1
LjG1.1_chr1	PGSB	exon	76220210	76220270	.	+	.	ID=LotjaGi1g1v0315900.1.exon.4;Parent=LotjaGi1g1v0315900.1
LjG1.1_chr1	PGSB	CDS	76220210	76220270	.	+	2	ID=LotjaGi1g1v0315900.1.CDS.4;Parent=LotjaGi1g1v0315900.1
LjG1.1_chr1	PGSB	exon	76220366	76220433	.	+	.	ID=LotjaGi1g1v0315900.1.exon.5;Parent=LotjaGi1g1v0315900.1
LjG1.1_chr1	PGSB	CDS	76220366	76220433	.	+	1	ID=LotjaGi1g1v0315900.1.CDS.5;Parent=LotjaGi1g1v0315900.1
LjG1.1_chr1	PGSB	exon	76220527	76220655	.	+	.	ID=LotjaGi1g1v0315900.1.exon.6;Parent=LotjaGi1g1v0315900.1
LjG1.1_chr1	PGSB	CDS	76220527	76220655	.	+	2	ID=LotjaGi1g1v0315900.1.CDS.6;Parent=LotjaGi1g1v0315900.1
LjG1.1_chr1	PGSB	exon	76220732	76220838	.	+	.	ID=LotjaGi1g1v0315900.1.exon.7;Parent=LotjaGi1g1v0315900.1
LjG1.1_chr1	PGSB	CDS	76220732	76220838	.	+	2	ID=LotjaGi1g1v0315900.1.CDS.7;Parent=LotjaGi1g1v0315900.1
LjG1.1_chr1	PGSB	exon	76220932	76221279	.	+	.	ID=LotjaGi1g1v0315900.1.exon.8;Parent=LotjaGi1g1v0315900.1
LjG1.1_chr1	PGSB	CDS	76220932	76221279	.	+	0	ID=LotjaGi1g1v0315900.1.CDS.8;Parent=LotjaGi1g1v0315900.1
LjG1.1_chr1	PGSB	exon	76221784	76221949	.	+	.	ID=LotjaGi1g1v0315900.1.exon.9;Parent=LotjaGi1g1v0315900.1
LjG1.1_chr1	PGSB	CDS	76221784	76221949	.	+	0	ID=LotjaGi1g1v0315900.1.CDS.9;Parent=LotjaGi1g1v0315900.1
LjG1.1_chr1	PGSB	CDS	76222165	76222247	.	+	2	ID=LotjaGi1g1v0315900.1.CDS.10;Parent=LotjaGi1g1v0315900.1
LjG1.1_chr1	PGSB	exon	76222165	76227574	.	+	.	ID=LotjaGi1g1v0315900.1.exon.10;Parent=LotjaGi1g1v0315900.1
LjG1.1_chr1	PGSB	three_prime_UTR	76222248	76227574	.	+	.	ID=LotjaGi1g1v0315900.1.three_prime_UTR.2;Parent=LotjaGi1g1v0315900.1
###
LjG1.1_chr1	PGSB	gene	76219015	76227574	.	-	.	ID=LotjaGi1g1v0316000
LjG1.1_chr1	PGSB	mRNA	76219015	76227574	.	-	.	ID=LotjaGi1g1v0316000.1;Parent=LotjaGi1g1v0316000
LjG1.1_chr1	PGSB	three_prime_UTR	76219015	76224857	.	-	.	ID=LotjaGi1g1v0316000.1.three_prime_UTR.1;Parent=LotjaGi1g1v0316000.1
LjG1.1_chr1	PGSB	exon	76219015	76224923	.	-	.	ID=LotjaGi1g1v0316000.1.exon.1;Parent=LotjaGi1g1v0316000.1
LjG1.1_chr1	PGSB	CDS	76224858	76224923	.	-	0	ID=LotjaGi1g1v0316000.1.CDS.1;Parent=LotjaGi1g1v0316000.1
LjG1.1_chr1	PGSB	exon	76225004	76225617	.	-	.	ID=LotjaGi1g1v0316000.1.exon.2;Parent=LotjaGi1g1v0316000.1
LjG1.1_chr1	PGSB	CDS	76225004	76225617	.	-	2	ID=LotjaGi1g1v0316000.1.CDS.2;Parent=LotjaGi1g1v0316000.1
LjG1.1_chr1	PGSB	exon	76225701	76226094	.	-	.	ID=LotjaGi1g1v0316000.1.exon.3;Parent=LotjaGi1g1v0316000.1
LjG1.1_chr1	PGSB	CDS	76225701	76226094	.	-	0	ID=LotjaGi1g1v0316000.1.CDS.3;Parent=LotjaGi1g1v0316000.1
LjG1.1_chr1	PGSB	CDS	76226195	76226254	.	-	0	ID=LotjaGi1g1v0316000.1.CDS.4;Parent=LotjaGi1g1v0316000.1
LjG1.1_chr1	PGSB	exon	76226195	76226265	.	-	.	ID=LotjaGi1g1v0316000.1.exon.4;Parent=LotjaGi1g1v0316000.1
LjG1.1_chr1	PGSB	five_prime_UTR	76226255	76226265	.	-	.	ID=LotjaGi1g1v0316000.1.five_prime_UTR.2;Parent=LotjaGi1g1v0316000.1
LjG1.1_chr1	PGSB	exon	76227023	76227574	.	-	.	ID=LotjaGi1g1v0316000.1.exon.5;Parent=LotjaGi1g1v0316000.1
LjG1.1_chr1	PGSB	five_prime_UTR	76227023	76227574	.	-	.	ID=LotjaGi1g1v0316000.1.five_prime_UTR.3;Parent=LotjaGi1g1v0316000.1
LjG1.1_chr1	PGSB	mRNA	76224757	76226391	.	-	.	ID=LotjaGi1g1v0316000.2;Parent=LotjaGi1g1v0316000
LjG1.1_chr1	PGSB	exon	76224757	76224776	.	-	.	ID=LotjaGi1g1v0316000.2.exon.1;Parent=LotjaGi1g1v0316000.2
LjG1.1_chr1	PGSB	CDS	76224757	76224776	.	-	2	ID=LotjaGi1g1v0316000.2.CDS.1;Parent=LotjaGi1g1v0316000.2
LjG1.1_chr1	PGSB	exon	76224866	76224923	.	-	.	ID=LotjaGi1g1v0316000.2.exon.2;Parent=LotjaGi1g1v0316000.2
LjG1.1_chr1	PGSB	CDS	76224866	76224923	.	-	0	ID=LotjaGi1g1v0316000.2.CDS.2;Parent=LotjaGi1g1v0316000.2
LjG1.1_chr1	PGSB	exon	76225004	76225617	.	-	.	ID=LotjaGi1g1v0316000.2.exon.3;Parent=LotjaGi1g1v0316000.2
LjG1.1_chr1	PGSB	CDS	76225004	76225617	.	-	2	ID=LotjaGi1g1v0316000.2.CDS.3;Parent=LotjaGi1g1v0316000.2
LjG1.1_chr1	PGSB	exon	76225701	76226094	.	-	.	ID=LotjaGi1g1v0316000.2.exon.4;Parent=LotjaGi1g1v0316000.2
LjG1.1_chr1	PGSB	CDS	76225701	76226094	.	-	0	ID=LotjaGi1g1v0316000.2.CDS.4;Parent=LotjaGi1g1v0316000.2
LjG1.1_chr1	PGSB	CDS	76226195	76226254	.	-	0	ID=LotjaGi1g1v0316000.2.CDS.5;Parent=LotjaGi1g1v0316000.2
LjG1.1_chr1	PGSB	exon	76226195	76226391	.	-	.	ID=LotjaGi1g1v0316000.2.exon.5;Parent=LotjaGi1g1v0316000.2
LjG1.1_chr1	PGSB	five_prime_UTR	76226255	76226391	.	-	.	ID=LotjaGi1g1v0316000.2.five_prime_UTR.1;Parent=LotjaGi1g1v0316000.2
LjG1.1_chr1	PGSB	mRNA	76224848	76226254	.	-	.	ID=LotjaGi1g1v0316000.3;Parent=LotjaGi1g1v0316000
LjG1.1_chr1	PGSB	exon	76224848	76224923	.	-	.	ID=LotjaGi1g1v0316000.3.exon.1;Parent=LotjaGi1g1v0316000.3
LjG1.1_chr1	PGSB	CDS	76224858	76224923	.	-	0	ID=LotjaGi1g1v0316000.3.CDS.1;Parent=LotjaGi1g1v0316000.3
LjG1.1_chr1	PGSB	exon	76225004	76225617	.	-	.	ID=LotjaGi1g1v0316000.3.exon.2;Parent=LotjaGi1g1v0316000.3
LjG1.1_chr1	PGSB	CDS	76225004	76225617	.	-	2	ID=LotjaGi1g1v0316000.3.CDS.2;Parent=LotjaGi1g1v0316000.3
LjG1.1_chr1	PGSB	exon	76225701	76226094	.	-	.	ID=LotjaGi1g1v0316000.3.exon.3;Parent=LotjaGi1g1v0316000.3
LjG1.1_chr1	PGSB	CDS	76225701	76226094	.	-	0	ID=LotjaGi1g1v0316000.3.CDS.3;Parent=LotjaGi1g1v0316000.3
LjG1.1_chr1	PGSB	exon	76226195	76226254	.	-	.	ID=LotjaGi1g1v0316000.3.exon.4;Parent=LotjaGi1g1v0316000.3
LjG1.1_chr1	PGSB	CDS	76226195	76226254	.	-	0	ID=LotjaGi1g1v0316000.3.CDS.4;Parent=LotjaGi1g1v0316000.3
LjG1.1_chr1	PGSB	mRNA	76224858	76226254	.	-	.	ID=LotjaGi1g1v0316000.4;Parent=LotjaGi1g1v0316000
LjG1.1_chr1	PGSB	exon	76224858	76224923	.	-	.	ID=LotjaGi1g1v0316000.4.exon.1;Parent=LotjaGi1g1v0316000.4
LjG1.1_chr1	PGSB	CDS	76224858	76224923	.	-	0	ID=LotjaGi1g1v0316000.4.CDS.1;Parent=LotjaGi1g1v0316000.4
LjG1.1_chr1	PGSB	exon	76225052	76225617	.	-	.	ID=LotjaGi1g1v0316000.4.exon.2;Parent=LotjaGi1g1v0316000.4
LjG1.1_chr1	PGSB	CDS	76225052	76225617	.	-	2	ID=LotjaGi1g1v0316000.4.CDS.2;Parent=LotjaGi1g1v0316000.4
LjG1.1_chr1	PGSB	exon	76225701	76226094	.	-	.	ID=LotjaGi1g1v0316000.4.exon.3;Parent=LotjaGi1g1v0316000.4
LjG1.1_chr1	PGSB	CDS	76225701	76226094	.	-	0	ID=LotjaGi1g1v0316000.4.CDS.3;Parent=LotjaGi1g1v0316000.4
LjG1.1_chr1	PGSB	exon	76226195	76226254	.	-	.	ID=LotjaGi1g1v0316000.4.exon.4;Parent=LotjaGi1g1v0316000.4
LjG1.1_chr1	PGSB	CDS	76226195	76226254	.	-	0	ID=LotjaGi1g1v0316000.4.CDS.4;Parent=LotjaGi1g1v0316000.4
LjG1.1_chr1	PGSB	mRNA	76224858	76226254	.	-	.	ID=LotjaGi1g1v0316000.5;Parent=LotjaGi1g1v0316000
LjG1.1_chr1	PGSB	exon	76224858	76224923	.	-	.	ID=LotjaGi1g1v0316000.5.exon.1;Parent=LotjaGi1g1v0316000.5
LjG1.1_chr1	PGSB	CDS	76224858	76224923	.	-	0	ID=LotjaGi1g1v0316000.5.CDS.1;Parent=LotjaGi1g1v0316000.5
LjG1.1_chr1	PGSB	exon	76225004	76225201	.	-	.	ID=LotjaGi1g1v0316000.5.exon.2;Parent=LotjaGi1g1v0316000.5
LjG1.1_chr1	PGSB	CDS	76225004	76225201	.	-	0	ID=LotjaGi1g1v0316000.5.CDS.2;Parent=LotjaGi1g1v0316000.5
LjG1.1_chr1	PGSB	exon	76225253	76225617	.	-	.	ID=LotjaGi1g1v0316000.5.exon.3;Parent=LotjaGi1g1v0316000.5
LjG1.1_chr1	PGSB	CDS	76225253	76225617	.	-	2	ID=LotjaGi1g1v0316000.5.CDS.3;Parent=LotjaGi1g1v0316000.5
LjG1.1_chr1	PGSB	exon	76225701	76226094	.	-	.	ID=LotjaGi1g1v0316000.5.exon.4;Parent=LotjaGi1g1v0316000.5
LjG1.1_chr1	PGSB	CDS	76225701	76226094	.	-	0	ID=LotjaGi1g1v0316000.5.CDS.4;Parent=LotjaGi1g1v0316000.5
LjG1.1_chr1	PGSB	exon	76226195	76226254	.	-	.	ID=LotjaGi1g1v0316000.5.exon.5;Parent=LotjaGi1g1v0316000.5
LjG1.1_chr1	PGSB	CDS	76226195	76226254	.	-	0	ID=LotjaGi1g1v0316000.5.CDS.5;Parent=LotjaGi1g1v0316000.5
LjG1.1_chr1	PGSB	mRNA	76224858	76226391	.	-	.	ID=LotjaGi1g1v0316000.6;Parent=LotjaGi1g1v0316000
LjG1.1_chr1	PGSB	exon	76224858	76224923	.	-	.	ID=LotjaGi1g1v0316000.6.exon.1;Parent=LotjaGi1g1v0316000.6
LjG1.1_chr1	PGSB	CDS	76224858	76224923	.	-	0	ID=LotjaGi1g1v0316000.6.CDS.1;Parent=LotjaGi1g1v0316000.6
LjG1.1_chr1	PGSB	exon	76225004	76225617	.	-	.	ID=LotjaGi1g1v0316000.6.exon.2;Parent=LotjaGi1g1v0316000.6
LjG1.1_chr1	PGSB	CDS	76225004	76225617	.	-	2	ID=LotjaGi1g1v0316000.6.CDS.2;Parent=LotjaGi1g1v0316000.6
LjG1.1_chr1	PGSB	exon	76225701	76226094	.	-	.	ID=LotjaGi1g1v0316000.6.exon.3;Parent=LotjaGi1g1v0316000.6
LjG1.1_chr1	PGSB	CDS	76225701	76226094	.	-	0	ID=LotjaGi1g1v0316000.6.CDS.3;Parent=LotjaGi1g1v0316000.6
LjG1.1_chr1	PGSB	CDS	76226195	76226254	.	-	0	ID=LotjaGi1g1v0316000.6.CDS.4;Parent=LotjaGi1g1v0316000.6
LjG1.1_chr1	PGSB	exon	76226195	76226391	.	-	.	ID=LotjaGi1g1v0316000.6.exon.4;Parent=LotjaGi1g1v0316000.6
###
LjG1.1_chr1	PGSB	gene	76229185	76232076	.	-	.	ID=LotjaGi1g1v0316100
LjG1.1_chr1	PGSB	mRNA	76229185	76232076	.	-	.	ID=LotjaGi1g1v0316100.1;Parent=LotjaGi1g1v0316100
LjG1.1_chr1	PGSB	three_prime_UTR	76229185	76230573	.	-	.	ID=LotjaGi1g1v0316100.1.three_prime_UTR.1;Parent=LotjaGi1g1v0316100.1
LjG1.1_chr1	PGSB	exon	76229185	76230663	.	-	.	ID=LotjaGi1g1v0316100.1.exon.1;Parent=LotjaGi1g1v0316100.1
LjG1.1_chr1	PGSB	CDS	76230574	76230663	.	-	0	ID=LotjaGi1g1v0316100.1.CDS.1;Parent=LotjaGi1g1v0316100.1
LjG1.1_chr1	PGSB	exon	76230771	76230896	.	-	.	ID=LotjaGi1g1v0316100.1.exon.2;Parent=LotjaGi1g1v0316100.1
LjG1.1_chr1	PGSB	CDS	76230771	76230896	.	-	0	ID=LotjaGi1g1v0316100.1.CDS.2;Parent=LotjaGi1g1v0316100.1
LjG1.1_chr1	PGSB	CDS	76231593	76231880	.	-	0	ID=LotjaGi1g1v0316100.1.CDS.3;Parent=LotjaGi1g1v0316100.1
LjG1.1_chr1	PGSB	exon	76231593	76232076	.	-	.	ID=LotjaGi1g1v0316100.1.exon.3;Parent=LotjaGi1g1v0316100.1
LjG1.1_chr1	PGSB	five_prime_UTR	76231881	76232076	.	-	.	ID=LotjaGi1g1v0316100.1.five_prime_UTR.2;Parent=LotjaGi1g1v0316100.1
###
LjG1.1_chr1	PGSB	gene	76258992	76260259	.	-	.	ID=LotjaGi1g1v0316200
LjG1.1_chr1	PGSB	mRNA	76258992	76260259	.	-	.	ID=LotjaGi1g1v0316200.1;Parent=LotjaGi1g1v0316200
LjG1.1_chr1	PGSB	three_prime_UTR	76258992	76259354	.	-	.	ID=LotjaGi1g1v0316200.1.three_prime_UTR.1;Parent=LotjaGi1g1v0316200.1
LjG1.1_chr1	PGSB	exon	76258992	76260259	.	-	.	ID=LotjaGi1g1v0316200.1.exon.1;Parent=LotjaGi1g1v0316200.1
LjG1.1_chr1	PGSB	CDS	76259355	76260044	.	-	0	ID=LotjaGi1g1v0316200.1.CDS.1;Parent=LotjaGi1g1v0316200.1
LjG1.1_chr1	PGSB	five_prime_UTR	76260045	76260259	.	-	.	ID=LotjaGi1g1v0316200.1.five_prime_UTR.2;Parent=LotjaGi1g1v0316200.1
###
LjG1.1_chr1	PGSB	gene	76264451	76270153	.	-	.	ID=LotjaGi1g1v0316300
LjG1.1_chr1	PGSB	mRNA	76264451	76270153	.	-	.	ID=LotjaGi1g1v0316300.1;Parent=LotjaGi1g1v0316300
LjG1.1_chr1	PGSB	three_prime_UTR	76264451	76265108	.	-	.	ID=LotjaGi1g1v0316300.1.three_prime_UTR.1;Parent=LotjaGi1g1v0316300.1
LjG1.1_chr1	PGSB	exon	76264451	76265460	.	-	.	ID=LotjaGi1g1v0316300.1.exon.1;Parent=LotjaGi1g1v0316300.1
LjG1.1_chr1	PGSB	CDS	76265109	76265460	.	-	1	ID=LotjaGi1g1v0316300.1.CDS.1;Parent=LotjaGi1g1v0316300.1
LjG1.1_chr1	PGSB	exon	76268160	76268341	.	-	.	ID=LotjaGi1g1v0316300.1.exon.2;Parent=LotjaGi1g1v0316300.1
LjG1.1_chr1	PGSB	CDS	76268160	76268341	.	-	0	ID=LotjaGi1g1v0316300.1.CDS.2;Parent=LotjaGi1g1v0316300.1
LjG1.1_chr1	PGSB	CDS	76268429	76269763	.	-	0	ID=LotjaGi1g1v0316300.1.CDS.3;Parent=LotjaGi1g1v0316300.1
LjG1.1_chr1	PGSB	exon	76268429	76270153	.	-	.	ID=LotjaGi1g1v0316300.1.exon.3;Parent=LotjaGi1g1v0316300.1
LjG1.1_chr1	PGSB	five_prime_UTR	76269764	76270153	.	-	.	ID=LotjaGi1g1v0316300.1.five_prime_UTR.2;Parent=LotjaGi1g1v0316300.1
###
LjG1.1_chr1	PGSB	gene	76275827	76281082	.	-	.	ID=LotjaGi1g1v0316400
LjG1.1_chr1	PGSB	mRNA	76275827	76281082	.	-	.	ID=LotjaGi1g1v0316400.1;Parent=LotjaGi1g1v0316400
LjG1.1_chr1	PGSB	exon	76275827	76276712	.	-	.	ID=LotjaGi1g1v0316400.1.exon.1;Parent=LotjaGi1g1v0316400.1
LjG1.1_chr1	PGSB	three_prime_UTR	76275827	76276712	.	-	.	ID=LotjaGi1g1v0316400.1.three_prime_UTR.1;Parent=LotjaGi1g1v0316400.1
LjG1.1_chr1	PGSB	three_prime_UTR	76279154	76279198	.	-	.	ID=LotjaGi1g1v0316400.1.three_prime_UTR.2;Parent=LotjaGi1g1v0316400.1
LjG1.1_chr1	PGSB	exon	76279154	76279334	.	-	.	ID=LotjaGi1g1v0316400.1.exon.2;Parent=LotjaGi1g1v0316400.1
LjG1.1_chr1	PGSB	CDS	76279199	76279334	.	-	1	ID=LotjaGi1g1v0316400.1.CDS.1;Parent=LotjaGi1g1v0316400.1
LjG1.1_chr1	PGSB	exon	76279420	76279524	.	-	.	ID=LotjaGi1g1v0316400.1.exon.3;Parent=LotjaGi1g1v0316400.1
LjG1.1_chr1	PGSB	CDS	76279420	76279524	.	-	1	ID=LotjaGi1g1v0316400.1.CDS.2;Parent=LotjaGi1g1v0316400.1
LjG1.1_chr1	PGSB	exon	76280173	76280258	.	-	.	ID=LotjaGi1g1v0316400.1.exon.4;Parent=LotjaGi1g1v0316400.1
LjG1.1_chr1	PGSB	CDS	76280173	76280258	.	-	0	ID=LotjaGi1g1v0316400.1.CDS.3;Parent=LotjaGi1g1v0316400.1
LjG1.1_chr1	PGSB	exon	76280351	76280460	.	-	.	ID=LotjaGi1g1v0316400.1.exon.5;Parent=LotjaGi1g1v0316400.1
LjG1.1_chr1	PGSB	CDS	76280351	76280460	.	-	2	ID=LotjaGi1g1v0316400.1.CDS.4;Parent=LotjaGi1g1v0316400.1
LjG1.1_chr1	PGSB	exon	76280548	76280699	.	-	.	ID=LotjaGi1g1v0316400.1.exon.6;Parent=LotjaGi1g1v0316400.1
LjG1.1_chr1	PGSB	CDS	76280548	76280699	.	-	1	ID=LotjaGi1g1v0316400.1.CDS.5;Parent=LotjaGi1g1v0316400.1
LjG1.1_chr1	PGSB	CDS	76280783	76280892	.	-	0	ID=LotjaGi1g1v0316400.1.CDS.6;Parent=LotjaGi1g1v0316400.1
LjG1.1_chr1	PGSB	exon	76280783	76281082	.	-	.	ID=LotjaGi1g1v0316400.1.exon.7;Parent=LotjaGi1g1v0316400.1
LjG1.1_chr1	PGSB	five_prime_UTR	76280893	76281082	.	-	.	ID=LotjaGi1g1v0316400.1.five_prime_UTR.3;Parent=LotjaGi1g1v0316400.1
###
LjG1.1_chr1	PGSB	gene	76304977	76308279	.	-	.	ID=LotjaGi1g1v0316500_LC
LjG1.1_chr1	PGSB	mRNA	76304977	76308279	.	-	.	ID=LotjaGi1g1v0316500_LC.1;Parent=LotjaGi1g1v0316500_LC
LjG1.1_chr1	PGSB	three_prime_UTR	76304977	76307509	.	-	.	ID=LotjaGi1g1v0316500_LC.1.three_prime_UTR.1;Parent=LotjaGi1g1v0316500_LC.1
LjG1.1_chr1	PGSB	exon	76304977	76307982	.	-	.	ID=LotjaGi1g1v0316500_LC.1.exon.1;Parent=LotjaGi1g1v0316500_LC.1
LjG1.1_chr1	PGSB	CDS	76307510	76307953	.	-	0	ID=LotjaGi1g1v0316500_LC.1.CDS.1;Parent=LotjaGi1g1v0316500_LC.1
LjG1.1_chr1	PGSB	five_prime_UTR	76307954	76307982	.	-	.	ID=LotjaGi1g1v0316500_LC.1.five_prime_UTR.2;Parent=LotjaGi1g1v0316500_LC.1
LjG1.1_chr1	PGSB	exon	76308097	76308279	.	-	.	ID=LotjaGi1g1v0316500_LC.1.exon.2;Parent=LotjaGi1g1v0316500_LC.1
LjG1.1_chr1	PGSB	five_prime_UTR	76308097	76308279	.	-	.	ID=LotjaGi1g1v0316500_LC.1.five_prime_UTR.3;Parent=LotjaGi1g1v0316500_LC.1
###
LjG1.1_chr1	PGSB	gene	76304977	76308279	.	-	.	ID=LotjaGi1g1v0316600_LC
LjG1.1_chr1	PGSB	mRNA	76304977	76308279	.	-	.	ID=LotjaGi1g1v0316600_LC.1;Parent=LotjaGi1g1v0316600_LC
LjG1.1_chr1	PGSB	three_prime_UTR	76304977	76305110	.	-	.	ID=LotjaGi1g1v0316600_LC.1.three_prime_UTR.1;Parent=LotjaGi1g1v0316600_LC.1
LjG1.1_chr1	PGSB	exon	76304977	76307982	.	-	.	ID=LotjaGi1g1v0316600_LC.1.exon.1;Parent=LotjaGi1g1v0316600_LC.1
LjG1.1_chr1	PGSB	CDS	76305111	76307508	.	-	0	ID=LotjaGi1g1v0316600_LC.1.CDS.1;Parent=LotjaGi1g1v0316600_LC.1
LjG1.1_chr1	PGSB	five_prime_UTR	76306074	76307982	.	-	.	ID=LotjaGi1g1v0316600_LC.1.five_prime_UTR.2;Parent=LotjaGi1g1v0316600_LC.1
LjG1.1_chr1	PGSB	exon	76308097	76308279	.	-	.	ID=LotjaGi1g1v0316600_LC.1.exon.2;Parent=LotjaGi1g1v0316600_LC.1
LjG1.1_chr1	PGSB	five_prime_UTR	76308097	76308279	.	-	.	ID=LotjaGi1g1v0316600_LC.1.five_prime_UTR.3;Parent=LotjaGi1g1v0316600_LC.1
###
LjG1.1_chr1	PGSB	gene	76309621	76313437	.	+	.	ID=LotjaGi1g1v0316700
LjG1.1_chr1	PGSB	mRNA	76309621	76313437	.	+	.	ID=LotjaGi1g1v0316700.1;Parent=LotjaGi1g1v0316700
LjG1.1_chr1	PGSB	five_prime_UTR	76309621	76309721	.	+	.	ID=LotjaGi1g1v0316700.1.five_prime_UTR.1;Parent=LotjaGi1g1v0316700.1
LjG1.1_chr1	PGSB	exon	76309621	76310000	.	+	.	ID=LotjaGi1g1v0316700.1.exon.1;Parent=LotjaGi1g1v0316700.1
LjG1.1_chr1	PGSB	CDS	76309722	76310000	.	+	0	ID=LotjaGi1g1v0316700.1.CDS.1;Parent=LotjaGi1g1v0316700.1
LjG1.1_chr1	PGSB	exon	76310147	76310264	.	+	.	ID=LotjaGi1g1v0316700.1.exon.2;Parent=LotjaGi1g1v0316700.1
LjG1.1_chr1	PGSB	CDS	76310147	76310264	.	+	0	ID=LotjaGi1g1v0316700.1.CDS.2;Parent=LotjaGi1g1v0316700.1
LjG1.1_chr1	PGSB	exon	76310366	76310424	.	+	.	ID=LotjaGi1g1v0316700.1.exon.3;Parent=LotjaGi1g1v0316700.1
LjG1.1_chr1	PGSB	CDS	76310366	76310424	.	+	2	ID=LotjaGi1g1v0316700.1.CDS.3;Parent=LotjaGi1g1v0316700.1
LjG1.1_chr1	PGSB	exon	76311837	76311901	.	+	.	ID=LotjaGi1g1v0316700.1.exon.4;Parent=LotjaGi1g1v0316700.1
LjG1.1_chr1	PGSB	CDS	76311837	76311901	.	+	0	ID=LotjaGi1g1v0316700.1.CDS.4;Parent=LotjaGi1g1v0316700.1
LjG1.1_chr1	PGSB	exon	76312019	76312115	.	+	.	ID=LotjaGi1g1v0316700.1.exon.5;Parent=LotjaGi1g1v0316700.1
LjG1.1_chr1	PGSB	CDS	76312019	76312115	.	+	1	ID=LotjaGi1g1v0316700.1.CDS.5;Parent=LotjaGi1g1v0316700.1
LjG1.1_chr1	PGSB	exon	76312181	76312261	.	+	.	ID=LotjaGi1g1v0316700.1.exon.6;Parent=LotjaGi1g1v0316700.1
LjG1.1_chr1	PGSB	CDS	76312181	76312261	.	+	0	ID=LotjaGi1g1v0316700.1.CDS.6;Parent=LotjaGi1g1v0316700.1
LjG1.1_chr1	PGSB	exon	76312354	76312465	.	+	.	ID=LotjaGi1g1v0316700.1.exon.7;Parent=LotjaGi1g1v0316700.1
LjG1.1_chr1	PGSB	CDS	76312354	76312465	.	+	0	ID=LotjaGi1g1v0316700.1.CDS.7;Parent=LotjaGi1g1v0316700.1
LjG1.1_chr1	PGSB	CDS	76312553	76312620	.	+	2	ID=LotjaGi1g1v0316700.1.CDS.8;Parent=LotjaGi1g1v0316700.1
LjG1.1_chr1	PGSB	exon	76312553	76313437	.	+	.	ID=LotjaGi1g1v0316700.1.exon.8;Parent=LotjaGi1g1v0316700.1
LjG1.1_chr1	PGSB	three_prime_UTR	76312621	76313437	.	+	.	ID=LotjaGi1g1v0316700.1.three_prime_UTR.2;Parent=LotjaGi1g1v0316700.1
###
LjG1.1_chr1	PGSB	gene	76353395	76358957	.	-	.	ID=LotjaGi1g1v0316800
LjG1.1_chr1	PGSB	mRNA	76353395	76358957	.	-	.	ID=LotjaGi1g1v0316800.1;Parent=LotjaGi1g1v0316800
LjG1.1_chr1	PGSB	three_prime_UTR	76353395	76353760	.	-	.	ID=LotjaGi1g1v0316800.1.three_prime_UTR.1;Parent=LotjaGi1g1v0316800.1
LjG1.1_chr1	PGSB	exon	76353395	76353859	.	-	.	ID=LotjaGi1g1v0316800.1.exon.1;Parent=LotjaGi1g1v0316800.1
LjG1.1_chr1	PGSB	CDS	76353761	76353859	.	-	0	ID=LotjaGi1g1v0316800.1.CDS.1;Parent=LotjaGi1g1v0316800.1
LjG1.1_chr1	PGSB	exon	76353959	76354084	.	-	.	ID=LotjaGi1g1v0316800.1.exon.2;Parent=LotjaGi1g1v0316800.1
LjG1.1_chr1	PGSB	CDS	76353959	76354084	.	-	0	ID=LotjaGi1g1v0316800.1.CDS.2;Parent=LotjaGi1g1v0316800.1
LjG1.1_chr1	PGSB	exon	76354336	76354535	.	-	.	ID=LotjaGi1g1v0316800.1.exon.3;Parent=LotjaGi1g1v0316800.1
LjG1.1_chr1	PGSB	CDS	76354336	76354535	.	-	2	ID=LotjaGi1g1v0316800.1.CDS.3;Parent=LotjaGi1g1v0316800.1
LjG1.1_chr1	PGSB	exon	76354636	76354883	.	-	.	ID=LotjaGi1g1v0316800.1.exon.4;Parent=LotjaGi1g1v0316800.1
LjG1.1_chr1	PGSB	CDS	76354636	76354883	.	-	1	ID=LotjaGi1g1v0316800.1.CDS.4;Parent=LotjaGi1g1v0316800.1
LjG1.1_chr1	PGSB	exon	76355125	76355309	.	-	.	ID=LotjaGi1g1v0316800.1.exon.5;Parent=LotjaGi1g1v0316800.1
LjG1.1_chr1	PGSB	CDS	76355125	76355309	.	-	0	ID=LotjaGi1g1v0316800.1.CDS.5;Parent=LotjaGi1g1v0316800.1
LjG1.1_chr1	PGSB	exon	76356036	76356638	.	-	.	ID=LotjaGi1g1v0316800.1.exon.6;Parent=LotjaGi1g1v0316800.1
LjG1.1_chr1	PGSB	CDS	76356036	76356638	.	-	0	ID=LotjaGi1g1v0316800.1.CDS.6;Parent=LotjaGi1g1v0316800.1
LjG1.1_chr1	PGSB	CDS	76356734	76356889	.	-	0	ID=LotjaGi1g1v0316800.1.CDS.7;Parent=LotjaGi1g1v0316800.1
LjG1.1_chr1	PGSB	exon	76356734	76358957	.	-	.	ID=LotjaGi1g1v0316800.1.exon.7;Parent=LotjaGi1g1v0316800.1
LjG1.1_chr1	PGSB	five_prime_UTR	76356890	76358957	.	-	.	ID=LotjaGi1g1v0316800.1.five_prime_UTR.2;Parent=LotjaGi1g1v0316800.1
###
LjG1.1_chr1	PGSB	gene	76353395	76358957	.	+	.	ID=LotjaGi1g1v0316900
LjG1.1_chr1	PGSB	mRNA	76353395	76358957	.	+	.	ID=LotjaGi1g1v0316900.1;Parent=LotjaGi1g1v0316900
LjG1.1_chr1	PGSB	five_prime_UTR	76353395	76357202	.	+	.	ID=LotjaGi1g1v0316900.1.five_prime_UTR.1;Parent=LotjaGi1g1v0316900.1
LjG1.1_chr1	PGSB	exon	76353395	76357362	.	+	.	ID=LotjaGi1g1v0316900.1.exon.1;Parent=LotjaGi1g1v0316900.1
LjG1.1_chr1	PGSB	CDS	76357203	76357362	.	+	0	ID=LotjaGi1g1v0316900.1.CDS.1;Parent=LotjaGi1g1v0316900.1
LjG1.1_chr1	PGSB	exon	76357453	76357541	.	+	.	ID=LotjaGi1g1v0316900.1.exon.2;Parent=LotjaGi1g1v0316900.1
LjG1.1_chr1	PGSB	CDS	76357453	76357541	.	+	2	ID=LotjaGi1g1v0316900.1.CDS.2;Parent=LotjaGi1g1v0316900.1
LjG1.1_chr1	PGSB	CDS	76357883	76358011	.	+	0	ID=LotjaGi1g1v0316900.1.CDS.3;Parent=LotjaGi1g1v0316900.1
LjG1.1_chr1	PGSB	exon	76357883	76358957	.	+	.	ID=LotjaGi1g1v0316900.1.exon.3;Parent=LotjaGi1g1v0316900.1
LjG1.1_chr1	PGSB	three_prime_UTR	76358012	76358957	.	+	.	ID=LotjaGi1g1v0316900.1.three_prime_UTR.2;Parent=LotjaGi1g1v0316900.1
###
LjG1.1_chr1	PGSB	gene	76397263	76413711	.	+	.	ID=LotjaGi1g1v0317000
LjG1.1_chr1	PGSB	mRNA	76397263	76413711	.	+	.	ID=LotjaGi1g1v0317000.1;Parent=LotjaGi1g1v0317000
LjG1.1_chr1	PGSB	exon	76397263	76397364	.	+	.	ID=LotjaGi1g1v0317000.1.exon.1;Parent=LotjaGi1g1v0317000.1
LjG1.1_chr1	PGSB	five_prime_UTR	76397263	76397364	.	+	.	ID=LotjaGi1g1v0317000.1.five_prime_UTR.1;Parent=LotjaGi1g1v0317000.1
LjG1.1_chr1	PGSB	five_prime_UTR	76408768	76409631	.	+	.	ID=LotjaGi1g1v0317000.1.five_prime_UTR.2;Parent=LotjaGi1g1v0317000.1
LjG1.1_chr1	PGSB	exon	76408768	76410600	.	+	.	ID=LotjaGi1g1v0317000.1.exon.2;Parent=LotjaGi1g1v0317000.1
LjG1.1_chr1	PGSB	CDS	76409632	76410600	.	+	0	ID=LotjaGi1g1v0317000.1.CDS.1;Parent=LotjaGi1g1v0317000.1
LjG1.1_chr1	PGSB	exon	76410711	76410801	.	+	.	ID=LotjaGi1g1v0317000.1.exon.3;Parent=LotjaGi1g1v0317000.1
LjG1.1_chr1	PGSB	CDS	76410711	76410801	.	+	0	ID=LotjaGi1g1v0317000.1.CDS.2;Parent=LotjaGi1g1v0317000.1
LjG1.1_chr1	PGSB	exon	76410979	76411136	.	+	.	ID=LotjaGi1g1v0317000.1.exon.4;Parent=LotjaGi1g1v0317000.1
LjG1.1_chr1	PGSB	CDS	76410979	76411136	.	+	2	ID=LotjaGi1g1v0317000.1.CDS.3;Parent=LotjaGi1g1v0317000.1
LjG1.1_chr1	PGSB	exon	76411250	76411301	.	+	.	ID=LotjaGi1g1v0317000.1.exon.5;Parent=LotjaGi1g1v0317000.1
LjG1.1_chr1	PGSB	CDS	76411250	76411301	.	+	0	ID=LotjaGi1g1v0317000.1.CDS.4;Parent=LotjaGi1g1v0317000.1
LjG1.1_chr1	PGSB	exon	76411437	76411516	.	+	.	ID=LotjaGi1g1v0317000.1.exon.6;Parent=LotjaGi1g1v0317000.1
LjG1.1_chr1	PGSB	CDS	76411437	76411516	.	+	2	ID=LotjaGi1g1v0317000.1.CDS.5;Parent=LotjaGi1g1v0317000.1
LjG1.1_chr1	PGSB	exon	76411603	76411696	.	+	.	ID=LotjaGi1g1v0317000.1.exon.7;Parent=LotjaGi1g1v0317000.1
LjG1.1_chr1	PGSB	CDS	76411603	76411696	.	+	0	ID=LotjaGi1g1v0317000.1.CDS.6;Parent=LotjaGi1g1v0317000.1
LjG1.1_chr1	PGSB	CDS	76412666	76413201	.	+	2	ID=LotjaGi1g1v0317000.1.CDS.7;Parent=LotjaGi1g1v0317000.1
LjG1.1_chr1	PGSB	exon	76412666	76413711	.	+	.	ID=LotjaGi1g1v0317000.1.exon.8;Parent=LotjaGi1g1v0317000.1
LjG1.1_chr1	PGSB	three_prime_UTR	76413202	76413711	.	+	.	ID=LotjaGi1g1v0317000.1.three_prime_UTR.3;Parent=LotjaGi1g1v0317000.1
LjG1.1_chr1	PGSB	mRNA	76406544	76413711	.	+	.	ID=LotjaGi1g1v0317000.2;Parent=LotjaGi1g1v0317000
LjG1.1_chr1	PGSB	exon	76406544	76407704	.	+	.	ID=LotjaGi1g1v0317000.2.exon.1;Parent=LotjaGi1g1v0317000.2
LjG1.1_chr1	PGSB	five_prime_UTR	76406544	76407704	.	+	.	ID=LotjaGi1g1v0317000.2.five_prime_UTR.1;Parent=LotjaGi1g1v0317000.2
LjG1.1_chr1	PGSB	five_prime_UTR	76408768	76409631	.	+	.	ID=LotjaGi1g1v0317000.2.five_prime_UTR.2;Parent=LotjaGi1g1v0317000.2
LjG1.1_chr1	PGSB	exon	76408768	76410600	.	+	.	ID=LotjaGi1g1v0317000.2.exon.2;Parent=LotjaGi1g1v0317000.2
LjG1.1_chr1	PGSB	CDS	76409632	76410600	.	+	0	ID=LotjaGi1g1v0317000.2.CDS.1;Parent=LotjaGi1g1v0317000.2
LjG1.1_chr1	PGSB	exon	76410711	76410801	.	+	.	ID=LotjaGi1g1v0317000.2.exon.3;Parent=LotjaGi1g1v0317000.2
LjG1.1_chr1	PGSB	CDS	76410711	76410801	.	+	0	ID=LotjaGi1g1v0317000.2.CDS.2;Parent=LotjaGi1g1v0317000.2
LjG1.1_chr1	PGSB	exon	76410979	76411136	.	+	.	ID=LotjaGi1g1v0317000.2.exon.4;Parent=LotjaGi1g1v0317000.2
LjG1.1_chr1	PGSB	CDS	76410979	76411136	.	+	2	ID=LotjaGi1g1v0317000.2.CDS.3;Parent=LotjaGi1g1v0317000.2
LjG1.1_chr1	PGSB	exon	76411250	76411301	.	+	.	ID=LotjaGi1g1v0317000.2.exon.5;Parent=LotjaGi1g1v0317000.2
LjG1.1_chr1	PGSB	CDS	76411250	76411301	.	+	0	ID=LotjaGi1g1v0317000.2.CDS.4;Parent=LotjaGi1g1v0317000.2
LjG1.1_chr1	PGSB	exon	76411437	76411516	.	+	.	ID=LotjaGi1g1v0317000.2.exon.6;Parent=LotjaGi1g1v0317000.2
LjG1.1_chr1	PGSB	CDS	76411437	76411516	.	+	2	ID=LotjaGi1g1v0317000.2.CDS.5;Parent=LotjaGi1g1v0317000.2
LjG1.1_chr1	PGSB	exon	76411603	76411696	.	+	.	ID=LotjaGi1g1v0317000.2.exon.7;Parent=LotjaGi1g1v0317000.2
LjG1.1_chr1	PGSB	CDS	76411603	76411696	.	+	0	ID=LotjaGi1g1v0317000.2.CDS.6;Parent=LotjaGi1g1v0317000.2
LjG1.1_chr1	PGSB	CDS	76412666	76413201	.	+	2	ID=LotjaGi1g1v0317000.2.CDS.7;Parent=LotjaGi1g1v0317000.2
LjG1.1_chr1	PGSB	exon	76412666	76413711	.	+	.	ID=LotjaGi1g1v0317000.2.exon.8;Parent=LotjaGi1g1v0317000.2
LjG1.1_chr1	PGSB	three_prime_UTR	76413202	76413711	.	+	.	ID=LotjaGi1g1v0317000.2.three_prime_UTR.3;Parent=LotjaGi1g1v0317000.2
LjG1.1_chr1	PGSB	mRNA	76407071	76413657	.	+	.	ID=LotjaGi1g1v0317000.3;Parent=LotjaGi1g1v0317000
LjG1.1_chr1	PGSB	exon	76407071	76407704	.	+	.	ID=LotjaGi1g1v0317000.3.exon.1;Parent=LotjaGi1g1v0317000.3
LjG1.1_chr1	PGSB	five_prime_UTR	76407071	76407704	.	+	.	ID=LotjaGi1g1v0317000.3.five_prime_UTR.1;Parent=LotjaGi1g1v0317000.3
LjG1.1_chr1	PGSB	five_prime_UTR	76408718	76409631	.	+	.	ID=LotjaGi1g1v0317000.3.five_prime_UTR.2;Parent=LotjaGi1g1v0317000.3
LjG1.1_chr1	PGSB	exon	76408718	76410600	.	+	.	ID=LotjaGi1g1v0317000.3.exon.2;Parent=LotjaGi1g1v0317000.3
LjG1.1_chr1	PGSB	CDS	76409632	76410600	.	+	0	ID=LotjaGi1g1v0317000.3.CDS.1;Parent=LotjaGi1g1v0317000.3
LjG1.1_chr1	PGSB	exon	76410711	76410801	.	+	.	ID=LotjaGi1g1v0317000.3.exon.3;Parent=LotjaGi1g1v0317000.3
LjG1.1_chr1	PGSB	CDS	76410711	76410801	.	+	0	ID=LotjaGi1g1v0317000.3.CDS.2;Parent=LotjaGi1g1v0317000.3
LjG1.1_chr1	PGSB	exon	76410979	76411136	.	+	.	ID=LotjaGi1g1v0317000.3.exon.4;Parent=LotjaGi1g1v0317000.3
LjG1.1_chr1	PGSB	CDS	76410979	76411136	.	+	2	ID=LotjaGi1g1v0317000.3.CDS.3;Parent=LotjaGi1g1v0317000.3
LjG1.1_chr1	PGSB	exon	76411250	76411301	.	+	.	ID=LotjaGi1g1v0317000.3.exon.5;Parent=LotjaGi1g1v0317000.3
LjG1.1_chr1	PGSB	CDS	76411250	76411301	.	+	0	ID=LotjaGi1g1v0317000.3.CDS.4;Parent=LotjaGi1g1v0317000.3
LjG1.1_chr1	PGSB	exon	76411437	76411516	.	+	.	ID=LotjaGi1g1v0317000.3.exon.6;Parent=LotjaGi1g1v0317000.3
LjG1.1_chr1	PGSB	CDS	76411437	76411516	.	+	2	ID=LotjaGi1g1v0317000.3.CDS.5;Parent=LotjaGi1g1v0317000.3
LjG1.1_chr1	PGSB	exon	76411603	76411696	.	+	.	ID=LotjaGi1g1v0317000.3.exon.7;Parent=LotjaGi1g1v0317000.3
LjG1.1_chr1	PGSB	CDS	76411603	76411696	.	+	0	ID=LotjaGi1g1v0317000.3.CDS.6;Parent=LotjaGi1g1v0317000.3
LjG1.1_chr1	PGSB	CDS	76412666	76413201	.	+	2	ID=LotjaGi1g1v0317000.3.CDS.7;Parent=LotjaGi1g1v0317000.3
LjG1.1_chr1	PGSB	exon	76412666	76413657	.	+	.	ID=LotjaGi1g1v0317000.3.exon.8;Parent=LotjaGi1g1v0317000.3
LjG1.1_chr1	PGSB	three_prime_UTR	76413202	76413657	.	+	.	ID=LotjaGi1g1v0317000.3.three_prime_UTR.3;Parent=LotjaGi1g1v0317000.3
LjG1.1_chr1	PGSB	mRNA	76408035	76413568	.	+	.	ID=LotjaGi1g1v0317000.4;Parent=LotjaGi1g1v0317000
LjG1.1_chr1	PGSB	exon	76408035	76408197	.	+	.	ID=LotjaGi1g1v0317000.4.exon.1;Parent=LotjaGi1g1v0317000.4
LjG1.1_chr1	PGSB	five_prime_UTR	76408035	76408197	.	+	.	ID=LotjaGi1g1v0317000.4.five_prime_UTR.1;Parent=LotjaGi1g1v0317000.4
LjG1.1_chr1	PGSB	five_prime_UTR	76408768	76409631	.	+	.	ID=LotjaGi1g1v0317000.4.five_prime_UTR.2;Parent=LotjaGi1g1v0317000.4
LjG1.1_chr1	PGSB	exon	76408768	76410600	.	+	.	ID=LotjaGi1g1v0317000.4.exon.2;Parent=LotjaGi1g1v0317000.4
LjG1.1_chr1	PGSB	CDS	76409632	76410600	.	+	0	ID=LotjaGi1g1v0317000.4.CDS.1;Parent=LotjaGi1g1v0317000.4
LjG1.1_chr1	PGSB	exon	76410711	76410801	.	+	.	ID=LotjaGi1g1v0317000.4.exon.3;Parent=LotjaGi1g1v0317000.4
LjG1.1_chr1	PGSB	CDS	76410711	76410801	.	+	0	ID=LotjaGi1g1v0317000.4.CDS.2;Parent=LotjaGi1g1v0317000.4
LjG1.1_chr1	PGSB	exon	76410979	76411136	.	+	.	ID=LotjaGi1g1v0317000.4.exon.4;Parent=LotjaGi1g1v0317000.4
LjG1.1_chr1	PGSB	CDS	76410979	76411136	.	+	2	ID=LotjaGi1g1v0317000.4.CDS.3;Parent=LotjaGi1g1v0317000.4
LjG1.1_chr1	PGSB	exon	76411250	76411301	.	+	.	ID=LotjaGi1g1v0317000.4.exon.5;Parent=LotjaGi1g1v0317000.4
LjG1.1_chr1	PGSB	CDS	76411250	76411301	.	+	0	ID=LotjaGi1g1v0317000.4.CDS.4;Parent=LotjaGi1g1v0317000.4
LjG1.1_chr1	PGSB	exon	76411437	76411516	.	+	.	ID=LotjaGi1g1v0317000.4.exon.6;Parent=LotjaGi1g1v0317000.4
LjG1.1_chr1	PGSB	CDS	76411437	76411516	.	+	2	ID=LotjaGi1g1v0317000.4.CDS.5;Parent=LotjaGi1g1v0317000.4
LjG1.1_chr1	PGSB	exon	76411603	76411696	.	+	.	ID=LotjaGi1g1v0317000.4.exon.7;Parent=LotjaGi1g1v0317000.4
LjG1.1_chr1	PGSB	CDS	76411603	76411696	.	+	0	ID=LotjaGi1g1v0317000.4.CDS.6;Parent=LotjaGi1g1v0317000.4
LjG1.1_chr1	PGSB	CDS	76412666	76413201	.	+	2	ID=LotjaGi1g1v0317000.4.CDS.7;Parent=LotjaGi1g1v0317000.4
LjG1.1_chr1	PGSB	exon	76412666	76413568	.	+	.	ID=LotjaGi1g1v0317000.4.exon.8;Parent=LotjaGi1g1v0317000.4
LjG1.1_chr1	PGSB	three_prime_UTR	76413202	76413568	.	+	.	ID=LotjaGi1g1v0317000.4.three_prime_UTR.3;Parent=LotjaGi1g1v0317000.4
###
LjG1.1_chr1	PGSB	gene	76418050	76423787	.	+	.	ID=LotjaGi1g1v0317100
LjG1.1_chr1	PGSB	mRNA	76418050	76423787	.	+	.	ID=LotjaGi1g1v0317100.1;Parent=LotjaGi1g1v0317100
LjG1.1_chr1	PGSB	five_prime_UTR	76418050	76418525	.	+	.	ID=LotjaGi1g1v0317100.1.five_prime_UTR.1;Parent=LotjaGi1g1v0317100.1
LjG1.1_chr1	PGSB	exon	76418050	76418528	.	+	.	ID=LotjaGi1g1v0317100.1.exon.1;Parent=LotjaGi1g1v0317100.1
LjG1.1_chr1	PGSB	CDS	76418526	76418528	.	+	0	ID=LotjaGi1g1v0317100.1.CDS.1;Parent=LotjaGi1g1v0317100.1
LjG1.1_chr1	PGSB	exon	76420728	76420813	.	+	.	ID=LotjaGi1g1v0317100.1.exon.2;Parent=LotjaGi1g1v0317100.1
LjG1.1_chr1	PGSB	CDS	76420728	76420813	.	+	0	ID=LotjaGi1g1v0317100.1.CDS.2;Parent=LotjaGi1g1v0317100.1
LjG1.1_chr1	PGSB	exon	76422332	76422751	.	+	.	ID=LotjaGi1g1v0317100.1.exon.3;Parent=LotjaGi1g1v0317100.1
LjG1.1_chr1	PGSB	CDS	76422332	76422751	.	+	1	ID=LotjaGi1g1v0317100.1.CDS.3;Parent=LotjaGi1g1v0317100.1
LjG1.1_chr1	PGSB	exon	76422921	76423133	.	+	.	ID=LotjaGi1g1v0317100.1.exon.4;Parent=LotjaGi1g1v0317100.1
LjG1.1_chr1	PGSB	CDS	76422921	76423133	.	+	1	ID=LotjaGi1g1v0317100.1.CDS.4;Parent=LotjaGi1g1v0317100.1
LjG1.1_chr1	PGSB	CDS	76423227	76423389	.	+	1	ID=LotjaGi1g1v0317100.1.CDS.5;Parent=LotjaGi1g1v0317100.1
LjG1.1_chr1	PGSB	exon	76423227	76423787	.	+	.	ID=LotjaGi1g1v0317100.1.exon.5;Parent=LotjaGi1g1v0317100.1
LjG1.1_chr1	PGSB	three_prime_UTR	76423390	76423787	.	+	.	ID=LotjaGi1g1v0317100.1.three_prime_UTR.2;Parent=LotjaGi1g1v0317100.1
LjG1.1_chr1	PGSB	mRNA	76418301	76423768	.	+	.	ID=LotjaGi1g1v0317100.2;Parent=LotjaGi1g1v0317100
LjG1.1_chr1	PGSB	five_prime_UTR	76418301	76418525	.	+	.	ID=LotjaGi1g1v0317100.2.five_prime_UTR.1;Parent=LotjaGi1g1v0317100.2
LjG1.1_chr1	PGSB	exon	76418301	76418528	.	+	.	ID=LotjaGi1g1v0317100.2.exon.1;Parent=LotjaGi1g1v0317100.2
LjG1.1_chr1	PGSB	CDS	76418526	76418528	.	+	0	ID=LotjaGi1g1v0317100.2.CDS.1;Parent=LotjaGi1g1v0317100.2
LjG1.1_chr1	PGSB	exon	76420728	76420813	.	+	.	ID=LotjaGi1g1v0317100.2.exon.2;Parent=LotjaGi1g1v0317100.2
LjG1.1_chr1	PGSB	CDS	76420728	76420813	.	+	0	ID=LotjaGi1g1v0317100.2.CDS.2;Parent=LotjaGi1g1v0317100.2
LjG1.1_chr1	PGSB	exon	76422332	76422751	.	+	.	ID=LotjaGi1g1v0317100.2.exon.3;Parent=LotjaGi1g1v0317100.2
LjG1.1_chr1	PGSB	CDS	76422332	76422751	.	+	1	ID=LotjaGi1g1v0317100.2.CDS.3;Parent=LotjaGi1g1v0317100.2
LjG1.1_chr1	PGSB	exon	76422921	76423133	.	+	.	ID=LotjaGi1g1v0317100.2.exon.4;Parent=LotjaGi1g1v0317100.2
LjG1.1_chr1	PGSB	CDS	76422921	76423133	.	+	1	ID=LotjaGi1g1v0317100.2.CDS.4;Parent=LotjaGi1g1v0317100.2
LjG1.1_chr1	PGSB	exon	76423227	76423351	.	+	.	ID=LotjaGi1g1v0317100.2.exon.5;Parent=LotjaGi1g1v0317100.2
LjG1.1_chr1	PGSB	CDS	76423227	76423351	.	+	1	ID=LotjaGi1g1v0317100.2.CDS.5;Parent=LotjaGi1g1v0317100.2
LjG1.1_chr1	PGSB	CDS	76423437	76423495	.	+	2	ID=LotjaGi1g1v0317100.2.CDS.6;Parent=LotjaGi1g1v0317100.2
LjG1.1_chr1	PGSB	exon	76423437	76423768	.	+	.	ID=LotjaGi1g1v0317100.2.exon.6;Parent=LotjaGi1g1v0317100.2
LjG1.1_chr1	PGSB	three_prime_UTR	76423496	76423768	.	+	.	ID=LotjaGi1g1v0317100.2.three_prime_UTR.2;Parent=LotjaGi1g1v0317100.2
###
LjG1.1_chr1	PGSB	gene	76429484	76436232	.	+	.	ID=LotjaGi1g1v0317200
LjG1.1_chr1	PGSB	mRNA	76429484	76436232	.	+	.	ID=LotjaGi1g1v0317200.1;Parent=LotjaGi1g1v0317200
LjG1.1_chr1	PGSB	five_prime_UTR	76429484	76429616	.	+	.	ID=LotjaGi1g1v0317200.1.five_prime_UTR.1;Parent=LotjaGi1g1v0317200.1
LjG1.1_chr1	PGSB	exon	76429484	76429935	.	+	.	ID=LotjaGi1g1v0317200.1.exon.1;Parent=LotjaGi1g1v0317200.1
LjG1.1_chr1	PGSB	CDS	76429617	76429935	.	+	0	ID=LotjaGi1g1v0317200.1.CDS.1;Parent=LotjaGi1g1v0317200.1
LjG1.1_chr1	PGSB	exon	76430049	76430129	.	+	.	ID=LotjaGi1g1v0317200.1.exon.2;Parent=LotjaGi1g1v0317200.1
LjG1.1_chr1	PGSB	CDS	76430049	76430129	.	+	2	ID=LotjaGi1g1v0317200.1.CDS.2;Parent=LotjaGi1g1v0317200.1
LjG1.1_chr1	PGSB	exon	76432264	76432490	.	+	.	ID=LotjaGi1g1v0317200.1.exon.3;Parent=LotjaGi1g1v0317200.1
LjG1.1_chr1	PGSB	CDS	76432264	76432490	.	+	2	ID=LotjaGi1g1v0317200.1.CDS.3;Parent=LotjaGi1g1v0317200.1
LjG1.1_chr1	PGSB	exon	76432610	76432710	.	+	.	ID=LotjaGi1g1v0317200.1.exon.4;Parent=LotjaGi1g1v0317200.1
LjG1.1_chr1	PGSB	CDS	76432610	76432710	.	+	0	ID=LotjaGi1g1v0317200.1.CDS.4;Parent=LotjaGi1g1v0317200.1
LjG1.1_chr1	PGSB	exon	76432798	76433010	.	+	.	ID=LotjaGi1g1v0317200.1.exon.5;Parent=LotjaGi1g1v0317200.1
LjG1.1_chr1	PGSB	CDS	76432798	76433010	.	+	1	ID=LotjaGi1g1v0317200.1.CDS.5;Parent=LotjaGi1g1v0317200.1
LjG1.1_chr1	PGSB	CDS	76433296	76433455	.	+	1	ID=LotjaGi1g1v0317200.1.CDS.6;Parent=LotjaGi1g1v0317200.1
LjG1.1_chr1	PGSB	exon	76433296	76436232	.	+	.	ID=LotjaGi1g1v0317200.1.exon.6;Parent=LotjaGi1g1v0317200.1
LjG1.1_chr1	PGSB	three_prime_UTR	76433456	76436232	.	+	.	ID=LotjaGi1g1v0317200.1.three_prime_UTR.2;Parent=LotjaGi1g1v0317200.1
###
LjG1.1_chr1	PGSB	gene	76465403	76480006	.	+	.	ID=LotjaGi1g1v0317300_LC
LjG1.1_chr1	PGSB	mRNA	76465403	76480006	.	+	.	ID=LotjaGi1g1v0317300_LC.1;Parent=LotjaGi1g1v0317300_LC
LjG1.1_chr1	PGSB	exon	76465403	76465593	.	+	.	ID=LotjaGi1g1v0317300_LC.1.exon.1;Parent=LotjaGi1g1v0317300_LC.1
LjG1.1_chr1	PGSB	five_prime_UTR	76465403	76465593	.	+	.	ID=LotjaGi1g1v0317300_LC.1.five_prime_UTR.1;Parent=LotjaGi1g1v0317300_LC.1
LjG1.1_chr1	PGSB	exon	76465665	76465764	.	+	.	ID=LotjaGi1g1v0317300_LC.1.exon.2;Parent=LotjaGi1g1v0317300_LC.1
LjG1.1_chr1	PGSB	five_prime_UTR	76465665	76465764	.	+	.	ID=LotjaGi1g1v0317300_LC.1.five_prime_UTR.2;Parent=LotjaGi1g1v0317300_LC.1
LjG1.1_chr1	PGSB	exon	76468773	76468999	.	+	.	ID=LotjaGi1g1v0317300_LC.1.exon.3;Parent=LotjaGi1g1v0317300_LC.1
LjG1.1_chr1	PGSB	five_prime_UTR	76468773	76468999	.	+	.	ID=LotjaGi1g1v0317300_LC.1.five_prime_UTR.3;Parent=LotjaGi1g1v0317300_LC.1
LjG1.1_chr1	PGSB	five_prime_UTR	76469245	76470093	.	+	.	ID=LotjaGi1g1v0317300_LC.1.five_prime_UTR.4;Parent=LotjaGi1g1v0317300_LC.1
LjG1.1_chr1	PGSB	exon	76469245	76471009	.	+	.	ID=LotjaGi1g1v0317300_LC.1.exon.4;Parent=LotjaGi1g1v0317300_LC.1
LjG1.1_chr1	PGSB	CDS	76470094	76470609	.	+	0	ID=LotjaGi1g1v0317300_LC.1.CDS.1;Parent=LotjaGi1g1v0317300_LC.1
LjG1.1_chr1	PGSB	three_prime_UTR	76470610	76471009	.	+	.	ID=LotjaGi1g1v0317300_LC.1.three_prime_UTR.5;Parent=LotjaGi1g1v0317300_LC.1
LjG1.1_chr1	PGSB	exon	76471620	76472085	.	+	.	ID=LotjaGi1g1v0317300_LC.1.exon.5;Parent=LotjaGi1g1v0317300_LC.1
LjG1.1_chr1	PGSB	three_prime_UTR	76471620	76472085	.	+	.	ID=LotjaGi1g1v0317300_LC.1.three_prime_UTR.6;Parent=LotjaGi1g1v0317300_LC.1
LjG1.1_chr1	PGSB	exon	76472288	76472558	.	+	.	ID=LotjaGi1g1v0317300_LC.1.exon.6;Parent=LotjaGi1g1v0317300_LC.1
LjG1.1_chr1	PGSB	three_prime_UTR	76472288	76472558	.	+	.	ID=LotjaGi1g1v0317300_LC.1.three_prime_UTR.7;Parent=LotjaGi1g1v0317300_LC.1
LjG1.1_chr1	PGSB	exon	76472923	76473151	.	+	.	ID=LotjaGi1g1v0317300_LC.1.exon.7;Parent=LotjaGi1g1v0317300_LC.1
LjG1.1_chr1	PGSB	three_prime_UTR	76472923	76473151	.	+	.	ID=LotjaGi1g1v0317300_LC.1.three_prime_UTR.8;Parent=LotjaGi1g1v0317300_LC.1
LjG1.1_chr1	PGSB	exon	76474416	76474555	.	+	.	ID=LotjaGi1g1v0317300_LC.1.exon.8;Parent=LotjaGi1g1v0317300_LC.1
LjG1.1_chr1	PGSB	three_prime_UTR	76474416	76474555	.	+	.	ID=LotjaGi1g1v0317300_LC.1.three_prime_UTR.9;Parent=LotjaGi1g1v0317300_LC.1
LjG1.1_chr1	PGSB	exon	76475178	76475291	.	+	.	ID=LotjaGi1g1v0317300_LC.1.exon.9;Parent=LotjaGi1g1v0317300_LC.1
LjG1.1_chr1	PGSB	three_prime_UTR	76475178	76475291	.	+	.	ID=LotjaGi1g1v0317300_LC.1.three_prime_UTR.10;Parent=LotjaGi1g1v0317300_LC.1
LjG1.1_chr1	PGSB	exon	76479160	76480006	.	+	.	ID=LotjaGi1g1v0317300_LC.1.exon.10;Parent=LotjaGi1g1v0317300_LC.1
LjG1.1_chr1	PGSB	three_prime_UTR	76479160	76480006	.	+	.	ID=LotjaGi1g1v0317300_LC.1.three_prime_UTR.11;Parent=LotjaGi1g1v0317300_LC.1
LjG1.1_chr1	PGSB	mRNA	76465424	76479685	.	+	.	ID=LotjaGi1g1v0317300_LC.2;Parent=LotjaGi1g1v0317300_LC
LjG1.1_chr1	PGSB	exon	76465424	76465593	.	+	.	ID=LotjaGi1g1v0317300_LC.2.exon.1;Parent=LotjaGi1g1v0317300_LC.2
LjG1.1_chr1	PGSB	five_prime_UTR	76465424	76465593	.	+	.	ID=LotjaGi1g1v0317300_LC.2.five_prime_UTR.1;Parent=LotjaGi1g1v0317300_LC.2
LjG1.1_chr1	PGSB	exon	76465681	76465764	.	+	.	ID=LotjaGi1g1v0317300_LC.2.exon.2;Parent=LotjaGi1g1v0317300_LC.2
LjG1.1_chr1	PGSB	five_prime_UTR	76465681	76465764	.	+	.	ID=LotjaGi1g1v0317300_LC.2.five_prime_UTR.2;Parent=LotjaGi1g1v0317300_LC.2
LjG1.1_chr1	PGSB	five_prime_UTR	76468773	76470093	.	+	.	ID=LotjaGi1g1v0317300_LC.2.five_prime_UTR.3;Parent=LotjaGi1g1v0317300_LC.2
LjG1.1_chr1	PGSB	exon	76468773	76472085	.	+	.	ID=LotjaGi1g1v0317300_LC.2.exon.3;Parent=LotjaGi1g1v0317300_LC.2
LjG1.1_chr1	PGSB	CDS	76470094	76470609	.	+	0	ID=LotjaGi1g1v0317300_LC.2.CDS.1;Parent=LotjaGi1g1v0317300_LC.2
LjG1.1_chr1	PGSB	three_prime_UTR	76470610	76472085	.	+	.	ID=LotjaGi1g1v0317300_LC.2.three_prime_UTR.4;Parent=LotjaGi1g1v0317300_LC.2
LjG1.1_chr1	PGSB	exon	76472288	76472597	.	+	.	ID=LotjaGi1g1v0317300_LC.2.exon.4;Parent=LotjaGi1g1v0317300_LC.2
LjG1.1_chr1	PGSB	three_prime_UTR	76472288	76472597	.	+	.	ID=LotjaGi1g1v0317300_LC.2.three_prime_UTR.5;Parent=LotjaGi1g1v0317300_LC.2
LjG1.1_chr1	PGSB	exon	76472923	76473151	.	+	.	ID=LotjaGi1g1v0317300_LC.2.exon.5;Parent=LotjaGi1g1v0317300_LC.2
LjG1.1_chr1	PGSB	three_prime_UTR	76472923	76473151	.	+	.	ID=LotjaGi1g1v0317300_LC.2.three_prime_UTR.6;Parent=LotjaGi1g1v0317300_LC.2
LjG1.1_chr1	PGSB	exon	76474416	76475291	.	+	.	ID=LotjaGi1g1v0317300_LC.2.exon.6;Parent=LotjaGi1g1v0317300_LC.2
LjG1.1_chr1	PGSB	three_prime_UTR	76474416	76475291	.	+	.	ID=LotjaGi1g1v0317300_LC.2.three_prime_UTR.7;Parent=LotjaGi1g1v0317300_LC.2
LjG1.1_chr1	PGSB	exon	76479160	76479685	.	+	.	ID=LotjaGi1g1v0317300_LC.2.exon.7;Parent=LotjaGi1g1v0317300_LC.2
LjG1.1_chr1	PGSB	three_prime_UTR	76479160	76479685	.	+	.	ID=LotjaGi1g1v0317300_LC.2.three_prime_UTR.8;Parent=LotjaGi1g1v0317300_LC.2
LjG1.1_chr1	PGSB	mRNA	76465426	76479717	.	+	.	ID=LotjaGi1g1v0317300_LC.3;Parent=LotjaGi1g1v0317300_LC
LjG1.1_chr1	PGSB	exon	76465426	76465593	.	+	.	ID=LotjaGi1g1v0317300_LC.3.exon.1;Parent=LotjaGi1g1v0317300_LC.3
LjG1.1_chr1	PGSB	five_prime_UTR	76465426	76465593	.	+	.	ID=LotjaGi1g1v0317300_LC.3.five_prime_UTR.1;Parent=LotjaGi1g1v0317300_LC.3
LjG1.1_chr1	PGSB	exon	76465665	76465764	.	+	.	ID=LotjaGi1g1v0317300_LC.3.exon.2;Parent=LotjaGi1g1v0317300_LC.3
LjG1.1_chr1	PGSB	five_prime_UTR	76465665	76465764	.	+	.	ID=LotjaGi1g1v0317300_LC.3.five_prime_UTR.2;Parent=LotjaGi1g1v0317300_LC.3
LjG1.1_chr1	PGSB	five_prime_UTR	76468773	76470093	.	+	.	ID=LotjaGi1g1v0317300_LC.3.five_prime_UTR.3;Parent=LotjaGi1g1v0317300_LC.3
LjG1.1_chr1	PGSB	exon	76468773	76472085	.	+	.	ID=LotjaGi1g1v0317300_LC.3.exon.3;Parent=LotjaGi1g1v0317300_LC.3
LjG1.1_chr1	PGSB	CDS	76470094	76470609	.	+	0	ID=LotjaGi1g1v0317300_LC.3.CDS.1;Parent=LotjaGi1g1v0317300_LC.3
LjG1.1_chr1	PGSB	three_prime_UTR	76470610	76472085	.	+	.	ID=LotjaGi1g1v0317300_LC.3.three_prime_UTR.4;Parent=LotjaGi1g1v0317300_LC.3
LjG1.1_chr1	PGSB	exon	76472288	76472558	.	+	.	ID=LotjaGi1g1v0317300_LC.3.exon.4;Parent=LotjaGi1g1v0317300_LC.3
LjG1.1_chr1	PGSB	three_prime_UTR	76472288	76472558	.	+	.	ID=LotjaGi1g1v0317300_LC.3.three_prime_UTR.5;Parent=LotjaGi1g1v0317300_LC.3
LjG1.1_chr1	PGSB	exon	76472923	76473151	.	+	.	ID=LotjaGi1g1v0317300_LC.3.exon.5;Parent=LotjaGi1g1v0317300_LC.3
LjG1.1_chr1	PGSB	three_prime_UTR	76472923	76473151	.	+	.	ID=LotjaGi1g1v0317300_LC.3.three_prime_UTR.6;Parent=LotjaGi1g1v0317300_LC.3
LjG1.1_chr1	PGSB	exon	76474416	76474760	.	+	.	ID=LotjaGi1g1v0317300_LC.3.exon.6;Parent=LotjaGi1g1v0317300_LC.3
LjG1.1_chr1	PGSB	three_prime_UTR	76474416	76474760	.	+	.	ID=LotjaGi1g1v0317300_LC.3.three_prime_UTR.7;Parent=LotjaGi1g1v0317300_LC.3
LjG1.1_chr1	PGSB	exon	76475178	76475291	.	+	.	ID=LotjaGi1g1v0317300_LC.3.exon.7;Parent=LotjaGi1g1v0317300_LC.3
LjG1.1_chr1	PGSB	three_prime_UTR	76475178	76475291	.	+	.	ID=LotjaGi1g1v0317300_LC.3.three_prime_UTR.8;Parent=LotjaGi1g1v0317300_LC.3
LjG1.1_chr1	PGSB	exon	76479160	76479717	.	+	.	ID=LotjaGi1g1v0317300_LC.3.exon.8;Parent=LotjaGi1g1v0317300_LC.3
LjG1.1_chr1	PGSB	three_prime_UTR	76479160	76479717	.	+	.	ID=LotjaGi1g1v0317300_LC.3.three_prime_UTR.9;Parent=LotjaGi1g1v0317300_LC.3
###
LjG1.1_chr1	PGSB	gene	76484879	76493406	.	+	.	ID=LotjaGi1g1v0317400_LC
LjG1.1_chr1	PGSB	mRNA	76484879	76492930	.	+	.	ID=LotjaGi1g1v0317400_LC.1;Parent=LotjaGi1g1v0317400_LC
LjG1.1_chr1	PGSB	exon	76484879	76485058	.	+	.	ID=LotjaGi1g1v0317400_LC.1.exon.1;Parent=LotjaGi1g1v0317400_LC.1
LjG1.1_chr1	PGSB	five_prime_UTR	76484879	76485058	.	+	.	ID=LotjaGi1g1v0317400_LC.1.five_prime_UTR.1;Parent=LotjaGi1g1v0317400_LC.1
LjG1.1_chr1	PGSB	exon	76485149	76485248	.	+	.	ID=LotjaGi1g1v0317400_LC.1.exon.2;Parent=LotjaGi1g1v0317400_LC.1
LjG1.1_chr1	PGSB	five_prime_UTR	76485149	76485248	.	+	.	ID=LotjaGi1g1v0317400_LC.1.five_prime_UTR.2;Parent=LotjaGi1g1v0317400_LC.1
LjG1.1_chr1	PGSB	five_prime_UTR	76489535	76491395	.	+	.	ID=LotjaGi1g1v0317400_LC.1.five_prime_UTR.3;Parent=LotjaGi1g1v0317400_LC.1
LjG1.1_chr1	PGSB	exon	76489535	76491704	.	+	.	ID=LotjaGi1g1v0317400_LC.1.exon.3;Parent=LotjaGi1g1v0317400_LC.1
LjG1.1_chr1	PGSB	CDS	76491396	76491704	.	+	0	ID=LotjaGi1g1v0317400_LC.1.CDS.1;Parent=LotjaGi1g1v0317400_LC.1
LjG1.1_chr1	PGSB	exon	76491825	76491925	.	+	.	ID=LotjaGi1g1v0317400_LC.1.exon.4;Parent=LotjaGi1g1v0317400_LC.1
LjG1.1_chr1	PGSB	CDS	76491825	76491925	.	+	0	ID=LotjaGi1g1v0317400_LC.1.CDS.2;Parent=LotjaGi1g1v0317400_LC.1
LjG1.1_chr1	PGSB	exon	76492013	76492225	.	+	.	ID=LotjaGi1g1v0317400_LC.1.exon.5;Parent=LotjaGi1g1v0317400_LC.1
LjG1.1_chr1	PGSB	CDS	76492013	76492225	.	+	1	ID=LotjaGi1g1v0317400_LC.1.CDS.3;Parent=LotjaGi1g1v0317400_LC.1
LjG1.1_chr1	PGSB	CDS	76492502	76492661	.	+	1	ID=LotjaGi1g1v0317400_LC.1.CDS.4;Parent=LotjaGi1g1v0317400_LC.1
LjG1.1_chr1	PGSB	exon	76492502	76492930	.	+	.	ID=LotjaGi1g1v0317400_LC.1.exon.6;Parent=LotjaGi1g1v0317400_LC.1
LjG1.1_chr1	PGSB	three_prime_UTR	76492662	76492930	.	+	.	ID=LotjaGi1g1v0317400_LC.1.three_prime_UTR.4;Parent=LotjaGi1g1v0317400_LC.1
LjG1.1_chr1	PGSB	mRNA	76484882	76493406	.	+	.	ID=LotjaGi1g1v0317400_LC.2;Parent=LotjaGi1g1v0317400_LC
LjG1.1_chr1	PGSB	exon	76484882	76485058	.	+	.	ID=LotjaGi1g1v0317400_LC.2.exon.1;Parent=LotjaGi1g1v0317400_LC.2
LjG1.1_chr1	PGSB	five_prime_UTR	76484882	76485058	.	+	.	ID=LotjaGi1g1v0317400_LC.2.five_prime_UTR.1;Parent=LotjaGi1g1v0317400_LC.2
LjG1.1_chr1	PGSB	exon	76485165	76485248	.	+	.	ID=LotjaGi1g1v0317400_LC.2.exon.2;Parent=LotjaGi1g1v0317400_LC.2
LjG1.1_chr1	PGSB	five_prime_UTR	76485165	76485248	.	+	.	ID=LotjaGi1g1v0317400_LC.2.five_prime_UTR.2;Parent=LotjaGi1g1v0317400_LC.2
LjG1.1_chr1	PGSB	five_prime_UTR	76489535	76491395	.	+	.	ID=LotjaGi1g1v0317400_LC.2.five_prime_UTR.3;Parent=LotjaGi1g1v0317400_LC.2
LjG1.1_chr1	PGSB	exon	76489535	76491704	.	+	.	ID=LotjaGi1g1v0317400_LC.2.exon.3;Parent=LotjaGi1g1v0317400_LC.2
LjG1.1_chr1	PGSB	CDS	76491396	76491704	.	+	0	ID=LotjaGi1g1v0317400_LC.2.CDS.1;Parent=LotjaGi1g1v0317400_LC.2
LjG1.1_chr1	PGSB	exon	76491825	76491925	.	+	.	ID=LotjaGi1g1v0317400_LC.2.exon.4;Parent=LotjaGi1g1v0317400_LC.2
LjG1.1_chr1	PGSB	CDS	76491825	76491925	.	+	0	ID=LotjaGi1g1v0317400_LC.2.CDS.2;Parent=LotjaGi1g1v0317400_LC.2
LjG1.1_chr1	PGSB	exon	76492013	76492225	.	+	.	ID=LotjaGi1g1v0317400_LC.2.exon.5;Parent=LotjaGi1g1v0317400_LC.2
LjG1.1_chr1	PGSB	CDS	76492013	76492225	.	+	1	ID=LotjaGi1g1v0317400_LC.2.CDS.3;Parent=LotjaGi1g1v0317400_LC.2
LjG1.1_chr1	PGSB	CDS	76492502	76492661	.	+	1	ID=LotjaGi1g1v0317400_LC.2.CDS.4;Parent=LotjaGi1g1v0317400_LC.2
LjG1.1_chr1	PGSB	exon	76492502	76493406	.	+	.	ID=LotjaGi1g1v0317400_LC.2.exon.6;Parent=LotjaGi1g1v0317400_LC.2
LjG1.1_chr1	PGSB	three_prime_UTR	76492662	76493406	.	+	.	ID=LotjaGi1g1v0317400_LC.2.three_prime_UTR.4;Parent=LotjaGi1g1v0317400_LC.2
LjG1.1_chr1	PGSB	mRNA	76484882	76493406	.	+	.	ID=LotjaGi1g1v0317400_LC.3;Parent=LotjaGi1g1v0317400_LC
LjG1.1_chr1	PGSB	exon	76484882	76485058	.	+	.	ID=LotjaGi1g1v0317400_LC.3.exon.1;Parent=LotjaGi1g1v0317400_LC.3
LjG1.1_chr1	PGSB	five_prime_UTR	76484882	76485058	.	+	.	ID=LotjaGi1g1v0317400_LC.3.five_prime_UTR.1;Parent=LotjaGi1g1v0317400_LC.3
LjG1.1_chr1	PGSB	exon	76485149	76485248	.	+	.	ID=LotjaGi1g1v0317400_LC.3.exon.2;Parent=LotjaGi1g1v0317400_LC.3
LjG1.1_chr1	PGSB	five_prime_UTR	76485149	76485248	.	+	.	ID=LotjaGi1g1v0317400_LC.3.five_prime_UTR.2;Parent=LotjaGi1g1v0317400_LC.3
LjG1.1_chr1	PGSB	five_prime_UTR	76491478	76491581	.	+	.	ID=LotjaGi1g1v0317400_LC.3.five_prime_UTR.3;Parent=LotjaGi1g1v0317400_LC.3
LjG1.1_chr1	PGSB	exon	76491478	76491704	.	+	.	ID=LotjaGi1g1v0317400_LC.3.exon.3;Parent=LotjaGi1g1v0317400_LC.3
LjG1.1_chr1	PGSB	CDS	76491582	76491704	.	+	0	ID=LotjaGi1g1v0317400_LC.3.CDS.1;Parent=LotjaGi1g1v0317400_LC.3
LjG1.1_chr1	PGSB	exon	76491825	76491925	.	+	.	ID=LotjaGi1g1v0317400_LC.3.exon.4;Parent=LotjaGi1g1v0317400_LC.3
LjG1.1_chr1	PGSB	CDS	76491825	76491925	.	+	0	ID=LotjaGi1g1v0317400_LC.3.CDS.2;Parent=LotjaGi1g1v0317400_LC.3
LjG1.1_chr1	PGSB	exon	76492013	76492225	.	+	.	ID=LotjaGi1g1v0317400_LC.3.exon.5;Parent=LotjaGi1g1v0317400_LC.3
LjG1.1_chr1	PGSB	CDS	76492013	76492225	.	+	1	ID=LotjaGi1g1v0317400_LC.3.CDS.3;Parent=LotjaGi1g1v0317400_LC.3
LjG1.1_chr1	PGSB	CDS	76492502	76492661	.	+	1	ID=LotjaGi1g1v0317400_LC.3.CDS.4;Parent=LotjaGi1g1v0317400_LC.3
LjG1.1_chr1	PGSB	exon	76492502	76493406	.	+	.	ID=LotjaGi1g1v0317400_LC.3.exon.6;Parent=LotjaGi1g1v0317400_LC.3
LjG1.1_chr1	PGSB	three_prime_UTR	76492662	76493406	.	+	.	ID=LotjaGi1g1v0317400_LC.3.three_prime_UTR.4;Parent=LotjaGi1g1v0317400_LC.3
LjG1.1_chr1	PGSB	mRNA	76484929	76493047	.	+	.	ID=LotjaGi1g1v0317400_LC.4;Parent=LotjaGi1g1v0317400_LC
LjG1.1_chr1	PGSB	exon	76484929	76485058	.	+	.	ID=LotjaGi1g1v0317400_LC.4.exon.1;Parent=LotjaGi1g1v0317400_LC.4
LjG1.1_chr1	PGSB	five_prime_UTR	76484929	76485058	.	+	.	ID=LotjaGi1g1v0317400_LC.4.five_prime_UTR.1;Parent=LotjaGi1g1v0317400_LC.4
LjG1.1_chr1	PGSB	exon	76485149	76485248	.	+	.	ID=LotjaGi1g1v0317400_LC.4.exon.2;Parent=LotjaGi1g1v0317400_LC.4
LjG1.1_chr1	PGSB	five_prime_UTR	76485149	76485248	.	+	.	ID=LotjaGi1g1v0317400_LC.4.five_prime_UTR.2;Parent=LotjaGi1g1v0317400_LC.4
LjG1.1_chr1	PGSB	exon	76489535	76489615	.	+	.	ID=LotjaGi1g1v0317400_LC.4.exon.3;Parent=LotjaGi1g1v0317400_LC.4
LjG1.1_chr1	PGSB	five_prime_UTR	76489535	76489615	.	+	.	ID=LotjaGi1g1v0317400_LC.4.five_prime_UTR.3;Parent=LotjaGi1g1v0317400_LC.4
LjG1.1_chr1	PGSB	five_prime_UTR	76491478	76491581	.	+	.	ID=LotjaGi1g1v0317400_LC.4.five_prime_UTR.4;Parent=LotjaGi1g1v0317400_LC.4
LjG1.1_chr1	PGSB	exon	76491478	76491704	.	+	.	ID=LotjaGi1g1v0317400_LC.4.exon.4;Parent=LotjaGi1g1v0317400_LC.4
LjG1.1_chr1	PGSB	CDS	76491582	76491704	.	+	0	ID=LotjaGi1g1v0317400_LC.4.CDS.1;Parent=LotjaGi1g1v0317400_LC.4
LjG1.1_chr1	PGSB	exon	76491825	76491925	.	+	.	ID=LotjaGi1g1v0317400_LC.4.exon.5;Parent=LotjaGi1g1v0317400_LC.4
LjG1.1_chr1	PGSB	CDS	76491825	76491925	.	+	0	ID=LotjaGi1g1v0317400_LC.4.CDS.2;Parent=LotjaGi1g1v0317400_LC.4
LjG1.1_chr1	PGSB	exon	76492013	76492225	.	+	.	ID=LotjaGi1g1v0317400_LC.4.exon.6;Parent=LotjaGi1g1v0317400_LC.4
LjG1.1_chr1	PGSB	CDS	76492013	76492225	.	+	1	ID=LotjaGi1g1v0317400_LC.4.CDS.3;Parent=LotjaGi1g1v0317400_LC.4
LjG1.1_chr1	PGSB	CDS	76492502	76492661	.	+	1	ID=LotjaGi1g1v0317400_LC.4.CDS.4;Parent=LotjaGi1g1v0317400_LC.4
LjG1.1_chr1	PGSB	exon	76492502	76493047	.	+	.	ID=LotjaGi1g1v0317400_LC.4.exon.7;Parent=LotjaGi1g1v0317400_LC.4
LjG1.1_chr1	PGSB	three_prime_UTR	76492662	76493047	.	+	.	ID=LotjaGi1g1v0317400_LC.4.three_prime_UTR.5;Parent=LotjaGi1g1v0317400_LC.4
LjG1.1_chr1	PGSB	mRNA	76489071	76493047	.	+	.	ID=LotjaGi1g1v0317400_LC.5;Parent=LotjaGi1g1v0317400_LC
LjG1.1_chr1	PGSB	exon	76489071	76489421	.	+	.	ID=LotjaGi1g1v0317400_LC.5.exon.1;Parent=LotjaGi1g1v0317400_LC.5
LjG1.1_chr1	PGSB	five_prime_UTR	76489071	76489421	.	+	.	ID=LotjaGi1g1v0317400_LC.5.five_prime_UTR.1;Parent=LotjaGi1g1v0317400_LC.5
LjG1.1_chr1	PGSB	five_prime_UTR	76489535	76491395	.	+	.	ID=LotjaGi1g1v0317400_LC.5.five_prime_UTR.2;Parent=LotjaGi1g1v0317400_LC.5
LjG1.1_chr1	PGSB	exon	76489535	76491704	.	+	.	ID=LotjaGi1g1v0317400_LC.5.exon.2;Parent=LotjaGi1g1v0317400_LC.5
LjG1.1_chr1	PGSB	CDS	76491396	76491704	.	+	0	ID=LotjaGi1g1v0317400_LC.5.CDS.1;Parent=LotjaGi1g1v0317400_LC.5
LjG1.1_chr1	PGSB	exon	76491825	76491925	.	+	.	ID=LotjaGi1g1v0317400_LC.5.exon.3;Parent=LotjaGi1g1v0317400_LC.5
LjG1.1_chr1	PGSB	CDS	76491825	76491925	.	+	0	ID=LotjaGi1g1v0317400_LC.5.CDS.2;Parent=LotjaGi1g1v0317400_LC.5
LjG1.1_chr1	PGSB	exon	76492013	76492225	.	+	.	ID=LotjaGi1g1v0317400_LC.5.exon.4;Parent=LotjaGi1g1v0317400_LC.5
LjG1.1_chr1	PGSB	CDS	76492013	76492225	.	+	1	ID=LotjaGi1g1v0317400_LC.5.CDS.3;Parent=LotjaGi1g1v0317400_LC.5
LjG1.1_chr1	PGSB	CDS	76492502	76492661	.	+	1	ID=LotjaGi1g1v0317400_LC.5.CDS.4;Parent=LotjaGi1g1v0317400_LC.5
LjG1.1_chr1	PGSB	exon	76492502	76493047	.	+	.	ID=LotjaGi1g1v0317400_LC.5.exon.5;Parent=LotjaGi1g1v0317400_LC.5
LjG1.1_chr1	PGSB	three_prime_UTR	76492662	76493047	.	+	.	ID=LotjaGi1g1v0317400_LC.5.three_prime_UTR.3;Parent=LotjaGi1g1v0317400_LC.5
###
LjG1.1_chr1	PGSB	gene	76504657	76507541	.	+	.	ID=LotjaGi1g1v0317500
LjG1.1_chr1	PGSB	mRNA	76504657	76507541	.	+	.	ID=LotjaGi1g1v0317500.1;Parent=LotjaGi1g1v0317500
LjG1.1_chr1	PGSB	five_prime_UTR	76504657	76504872	.	+	.	ID=LotjaGi1g1v0317500.1.five_prime_UTR.1;Parent=LotjaGi1g1v0317500.1
LjG1.1_chr1	PGSB	exon	76504657	76504928	.	+	.	ID=LotjaGi1g1v0317500.1.exon.1;Parent=LotjaGi1g1v0317500.1
LjG1.1_chr1	PGSB	CDS	76504873	76504928	.	+	0	ID=LotjaGi1g1v0317500.1.CDS.1;Parent=LotjaGi1g1v0317500.1
LjG1.1_chr1	PGSB	exon	76505026	76505080	.	+	.	ID=LotjaGi1g1v0317500.1.exon.2;Parent=LotjaGi1g1v0317500.1
LjG1.1_chr1	PGSB	CDS	76505026	76505080	.	+	1	ID=LotjaGi1g1v0317500.1.CDS.2;Parent=LotjaGi1g1v0317500.1
LjG1.1_chr1	PGSB	exon	76505191	76505241	.	+	.	ID=LotjaGi1g1v0317500.1.exon.3;Parent=LotjaGi1g1v0317500.1
LjG1.1_chr1	PGSB	CDS	76505191	76505241	.	+	0	ID=LotjaGi1g1v0317500.1.CDS.3;Parent=LotjaGi1g1v0317500.1
LjG1.1_chr1	PGSB	exon	76506417	76506508	.	+	.	ID=LotjaGi1g1v0317500.1.exon.4;Parent=LotjaGi1g1v0317500.1
LjG1.1_chr1	PGSB	CDS	76506417	76506508	.	+	0	ID=LotjaGi1g1v0317500.1.CDS.4;Parent=LotjaGi1g1v0317500.1
LjG1.1_chr1	PGSB	exon	76506590	76506667	.	+	.	ID=LotjaGi1g1v0317500.1.exon.5;Parent=LotjaGi1g1v0317500.1
LjG1.1_chr1	PGSB	CDS	76506590	76506667	.	+	1	ID=LotjaGi1g1v0317500.1.CDS.5;Parent=LotjaGi1g1v0317500.1
LjG1.1_chr1	PGSB	CDS	76506913	76507060	.	+	1	ID=LotjaGi1g1v0317500.1.CDS.6;Parent=LotjaGi1g1v0317500.1
LjG1.1_chr1	PGSB	exon	76506913	76507541	.	+	.	ID=LotjaGi1g1v0317500.1.exon.6;Parent=LotjaGi1g1v0317500.1
LjG1.1_chr1	PGSB	three_prime_UTR	76507061	76507541	.	+	.	ID=LotjaGi1g1v0317500.1.three_prime_UTR.2;Parent=LotjaGi1g1v0317500.1
###
LjG1.1_chr1	PGSB	gene	76511719	76521227	.	+	.	ID=LotjaGi1g1v0317600
LjG1.1_chr1	PGSB	mRNA	76511719	76521227	.	+	.	ID=LotjaGi1g1v0317600.1;Parent=LotjaGi1g1v0317600
LjG1.1_chr1	PGSB	five_prime_UTR	76511719	76512353	.	+	.	ID=LotjaGi1g1v0317600.1.five_prime_UTR.1;Parent=LotjaGi1g1v0317600.1
LjG1.1_chr1	PGSB	exon	76511719	76512418	.	+	.	ID=LotjaGi1g1v0317600.1.exon.1;Parent=LotjaGi1g1v0317600.1
LjG1.1_chr1	PGSB	CDS	76512354	76512418	.	+	0	ID=LotjaGi1g1v0317600.1.CDS.1;Parent=LotjaGi1g1v0317600.1
LjG1.1_chr1	PGSB	exon	76515441	76515647	.	+	.	ID=LotjaGi1g1v0317600.1.exon.2;Parent=LotjaGi1g1v0317600.1
LjG1.1_chr1	PGSB	CDS	76515441	76515647	.	+	1	ID=LotjaGi1g1v0317600.1.CDS.2;Parent=LotjaGi1g1v0317600.1
LjG1.1_chr1	PGSB	exon	76515761	76516371	.	+	.	ID=LotjaGi1g1v0317600.1.exon.3;Parent=LotjaGi1g1v0317600.1
LjG1.1_chr1	PGSB	CDS	76515761	76516371	.	+	1	ID=LotjaGi1g1v0317600.1.CDS.3;Parent=LotjaGi1g1v0317600.1
LjG1.1_chr1	PGSB	CDS	76516929	76517959	.	+	2	ID=LotjaGi1g1v0317600.1.CDS.4;Parent=LotjaGi1g1v0317600.1
LjG1.1_chr1	PGSB	exon	76516929	76521227	.	+	.	ID=LotjaGi1g1v0317600.1.exon.4;Parent=LotjaGi1g1v0317600.1
LjG1.1_chr1	PGSB	three_prime_UTR	76517960	76521227	.	+	.	ID=LotjaGi1g1v0317600.1.three_prime_UTR.2;Parent=LotjaGi1g1v0317600.1
LjG1.1_chr1	PGSB	mRNA	76511732	76519417	.	+	.	ID=LotjaGi1g1v0317600.2;Parent=LotjaGi1g1v0317600
LjG1.1_chr1	PGSB	exon	76511732	76511919	.	+	.	ID=LotjaGi1g1v0317600.2.exon.1;Parent=LotjaGi1g1v0317600.2
LjG1.1_chr1	PGSB	five_prime_UTR	76511732	76511919	.	+	.	ID=LotjaGi1g1v0317600.2.five_prime_UTR.1;Parent=LotjaGi1g1v0317600.2
LjG1.1_chr1	PGSB	five_prime_UTR	76512304	76512353	.	+	.	ID=LotjaGi1g1v0317600.2.five_prime_UTR.2;Parent=LotjaGi1g1v0317600.2
LjG1.1_chr1	PGSB	exon	76512304	76512418	.	+	.	ID=LotjaGi1g1v0317600.2.exon.2;Parent=LotjaGi1g1v0317600.2
LjG1.1_chr1	PGSB	CDS	76512354	76512418	.	+	0	ID=LotjaGi1g1v0317600.2.CDS.1;Parent=LotjaGi1g1v0317600.2
LjG1.1_chr1	PGSB	exon	76515441	76515647	.	+	.	ID=LotjaGi1g1v0317600.2.exon.3;Parent=LotjaGi1g1v0317600.2
LjG1.1_chr1	PGSB	CDS	76515441	76515647	.	+	1	ID=LotjaGi1g1v0317600.2.CDS.2;Parent=LotjaGi1g1v0317600.2
LjG1.1_chr1	PGSB	exon	76515761	76516371	.	+	.	ID=LotjaGi1g1v0317600.2.exon.4;Parent=LotjaGi1g1v0317600.2
LjG1.1_chr1	PGSB	CDS	76515761	76516371	.	+	1	ID=LotjaGi1g1v0317600.2.CDS.3;Parent=LotjaGi1g1v0317600.2
LjG1.1_chr1	PGSB	CDS	76516929	76517959	.	+	2	ID=LotjaGi1g1v0317600.2.CDS.4;Parent=LotjaGi1g1v0317600.2
LjG1.1_chr1	PGSB	exon	76516929	76519417	.	+	.	ID=LotjaGi1g1v0317600.2.exon.5;Parent=LotjaGi1g1v0317600.2
LjG1.1_chr1	PGSB	three_prime_UTR	76517960	76519417	.	+	.	ID=LotjaGi1g1v0317600.2.three_prime_UTR.3;Parent=LotjaGi1g1v0317600.2
LjG1.1_chr1	PGSB	mRNA	76515232	76517959	.	+	.	ID=LotjaGi1g1v0317600.3;Parent=LotjaGi1g1v0317600
LjG1.1_chr1	PGSB	exon	76515232	76515253	.	+	.	ID=LotjaGi1g1v0317600.3.exon.1;Parent=LotjaGi1g1v0317600.3
LjG1.1_chr1	PGSB	five_prime_UTR	76515232	76515253	.	+	.	ID=LotjaGi1g1v0317600.3.five_prime_UTR.1;Parent=LotjaGi1g1v0317600.3
LjG1.1_chr1	PGSB	exon	76515446	76515647	.	+	.	ID=LotjaGi1g1v0317600.3.exon.2;Parent=LotjaGi1g1v0317600.3
LjG1.1_chr1	PGSB	five_prime_UTR	76515446	76515647	.	+	.	ID=LotjaGi1g1v0317600.3.five_prime_UTR.2;Parent=LotjaGi1g1v0317600.3
LjG1.1_chr1	PGSB	five_prime_UTR	76515761	76515791	.	+	.	ID=LotjaGi1g1v0317600.3.five_prime_UTR.3;Parent=LotjaGi1g1v0317600.3
LjG1.1_chr1	PGSB	exon	76515761	76516371	.	+	.	ID=LotjaGi1g1v0317600.3.exon.3;Parent=LotjaGi1g1v0317600.3
LjG1.1_chr1	PGSB	CDS	76515792	76516371	.	+	0	ID=LotjaGi1g1v0317600.3.CDS.1;Parent=LotjaGi1g1v0317600.3
LjG1.1_chr1	PGSB	exon	76516929	76517959	.	+	.	ID=LotjaGi1g1v0317600.3.exon.4;Parent=LotjaGi1g1v0317600.3
LjG1.1_chr1	PGSB	CDS	76516929	76517959	.	+	2	ID=LotjaGi1g1v0317600.3.CDS.2;Parent=LotjaGi1g1v0317600.3
LjG1.1_chr1	PGSB	mRNA	76515247	76517959	.	+	.	ID=LotjaGi1g1v0317600.4;Parent=LotjaGi1g1v0317600
LjG1.1_chr1	PGSB	exon	76515247	76515312	.	+	.	ID=LotjaGi1g1v0317600.4.exon.1;Parent=LotjaGi1g1v0317600.4
LjG1.1_chr1	PGSB	five_prime_UTR	76515247	76515312	.	+	.	ID=LotjaGi1g1v0317600.4.five_prime_UTR.1;Parent=LotjaGi1g1v0317600.4
LjG1.1_chr1	PGSB	exon	76515441	76515647	.	+	.	ID=LotjaGi1g1v0317600.4.exon.2;Parent=LotjaGi1g1v0317600.4
LjG1.1_chr1	PGSB	five_prime_UTR	76515441	76515647	.	+	.	ID=LotjaGi1g1v0317600.4.five_prime_UTR.2;Parent=LotjaGi1g1v0317600.4
LjG1.1_chr1	PGSB	five_prime_UTR	76515761	76515791	.	+	.	ID=LotjaGi1g1v0317600.4.five_prime_UTR.3;Parent=LotjaGi1g1v0317600.4
LjG1.1_chr1	PGSB	exon	76515761	76516371	.	+	.	ID=LotjaGi1g1v0317600.4.exon.3;Parent=LotjaGi1g1v0317600.4
LjG1.1_chr1	PGSB	CDS	76515792	76516371	.	+	0	ID=LotjaGi1g1v0317600.4.CDS.1;Parent=LotjaGi1g1v0317600.4
LjG1.1_chr1	PGSB	exon	76516929	76517959	.	+	.	ID=LotjaGi1g1v0317600.4.exon.4;Parent=LotjaGi1g1v0317600.4
LjG1.1_chr1	PGSB	CDS	76516929	76517959	.	+	2	ID=LotjaGi1g1v0317600.4.CDS.2;Parent=LotjaGi1g1v0317600.4
###
LjG1.1_chr1	PGSB	gene	76511719	76521227	.	-	.	ID=LotjaGi1g1v0317700
LjG1.1_chr1	PGSB	mRNA	76511719	76521227	.	-	.	ID=LotjaGi1g1v0317700.1;Parent=LotjaGi1g1v0317700
LjG1.1_chr1	PGSB	exon	76511719	76516461	.	-	.	ID=LotjaGi1g1v0317700.1.exon.1;Parent=LotjaGi1g1v0317700.1
LjG1.1_chr1	PGSB	three_prime_UTR	76511719	76516461	.	-	.	ID=LotjaGi1g1v0317700.1.three_prime_UTR.1;Parent=LotjaGi1g1v0317700.1
LjG1.1_chr1	PGSB	three_prime_UTR	76516919	76518704	.	-	.	ID=LotjaGi1g1v0317700.1.three_prime_UTR.2;Parent=LotjaGi1g1v0317700.1
LjG1.1_chr1	PGSB	exon	76516919	76519393	.	-	.	ID=LotjaGi1g1v0317700.1.exon.2;Parent=LotjaGi1g1v0317700.1
LjG1.1_chr1	PGSB	CDS	76518705	76519393	.	-	2	ID=LotjaGi1g1v0317700.1.CDS.1;Parent=LotjaGi1g1v0317700.1
LjG1.1_chr1	PGSB	CDS	76519801	76520782	.	-	0	ID=LotjaGi1g1v0317700.1.CDS.2;Parent=LotjaGi1g1v0317700.1
LjG1.1_chr1	PGSB	exon	76519801	76521227	.	-	.	ID=LotjaGi1g1v0317700.1.exon.3;Parent=LotjaGi1g1v0317700.1
LjG1.1_chr1	PGSB	five_prime_UTR	76520783	76521227	.	-	.	ID=LotjaGi1g1v0317700.1.five_prime_UTR.3;Parent=LotjaGi1g1v0317700.1
LjG1.1_chr1	PGSB	mRNA	76511863	76521209	.	-	.	ID=LotjaGi1g1v0317700.2;Parent=LotjaGi1g1v0317700
LjG1.1_chr1	PGSB	three_prime_UTR	76511863	76518704	.	-	.	ID=LotjaGi1g1v0317700.2.three_prime_UTR.1;Parent=LotjaGi1g1v0317700.2
LjG1.1_chr1	PGSB	exon	76511863	76519393	.	-	.	ID=LotjaGi1g1v0317700.2.exon.1;Parent=LotjaGi1g1v0317700.2
LjG1.1_chr1	PGSB	CDS	76518705	76519393	.	-	2	ID=LotjaGi1g1v0317700.2.CDS.1;Parent=LotjaGi1g1v0317700.2
LjG1.1_chr1	PGSB	CDS	76519801	76520782	.	-	0	ID=LotjaGi1g1v0317700.2.CDS.2;Parent=LotjaGi1g1v0317700.2
LjG1.1_chr1	PGSB	exon	76519801	76521209	.	-	.	ID=LotjaGi1g1v0317700.2.exon.2;Parent=LotjaGi1g1v0317700.2
LjG1.1_chr1	PGSB	five_prime_UTR	76520783	76521209	.	-	.	ID=LotjaGi1g1v0317700.2.five_prime_UTR.2;Parent=LotjaGi1g1v0317700.2
###
LjG1.1_chr1	PGSB	gene	76553284	76562329	.	+	.	ID=LotjaGi1g1v0317800_LC
LjG1.1_chr1	PGSB	mRNA	76553284	76562329	.	+	.	ID=LotjaGi1g1v0317800_LC.1;Parent=LotjaGi1g1v0317800_LC
LjG1.1_chr1	PGSB	exon	76553284	76553583	.	+	.	ID=LotjaGi1g1v0317800_LC.1.exon.1;Parent=LotjaGi1g1v0317800_LC.1
LjG1.1_chr1	PGSB	five_prime_UTR	76553284	76553583	.	+	.	ID=LotjaGi1g1v0317800_LC.1.five_prime_UTR.1;Parent=LotjaGi1g1v0317800_LC.1
LjG1.1_chr1	PGSB	five_prime_UTR	76555344	76555391	.	+	.	ID=LotjaGi1g1v0317800_LC.1.five_prime_UTR.2;Parent=LotjaGi1g1v0317800_LC.1
LjG1.1_chr1	PGSB	exon	76555344	76555765	.	+	.	ID=LotjaGi1g1v0317800_LC.1.exon.2;Parent=LotjaGi1g1v0317800_LC.1
LjG1.1_chr1	PGSB	CDS	76555392	76555765	.	+	0	ID=LotjaGi1g1v0317800_LC.1.CDS.1;Parent=LotjaGi1g1v0317800_LC.1
LjG1.1_chr1	PGSB	exon	76556238	76556405	.	+	.	ID=LotjaGi1g1v0317800_LC.1.exon.3;Parent=LotjaGi1g1v0317800_LC.1
LjG1.1_chr1	PGSB	CDS	76556238	76556405	.	+	1	ID=LotjaGi1g1v0317800_LC.1.CDS.2;Parent=LotjaGi1g1v0317800_LC.1
LjG1.1_chr1	PGSB	exon	76557098	76558302	.	+	.	ID=LotjaGi1g1v0317800_LC.1.exon.4;Parent=LotjaGi1g1v0317800_LC.1
LjG1.1_chr1	PGSB	CDS	76557098	76558302	.	+	1	ID=LotjaGi1g1v0317800_LC.1.CDS.3;Parent=LotjaGi1g1v0317800_LC.1
LjG1.1_chr1	PGSB	exon	76558476	76558622	.	+	.	ID=LotjaGi1g1v0317800_LC.1.exon.5;Parent=LotjaGi1g1v0317800_LC.1
LjG1.1_chr1	PGSB	CDS	76558476	76558622	.	+	2	ID=LotjaGi1g1v0317800_LC.1.CDS.4;Parent=LotjaGi1g1v0317800_LC.1
LjG1.1_chr1	PGSB	exon	76558801	76559067	.	+	.	ID=LotjaGi1g1v0317800_LC.1.exon.6;Parent=LotjaGi1g1v0317800_LC.1
LjG1.1_chr1	PGSB	CDS	76558801	76559067	.	+	2	ID=LotjaGi1g1v0317800_LC.1.CDS.5;Parent=LotjaGi1g1v0317800_LC.1
LjG1.1_chr1	PGSB	exon	76559243	76559536	.	+	.	ID=LotjaGi1g1v0317800_LC.1.exon.7;Parent=LotjaGi1g1v0317800_LC.1
LjG1.1_chr1	PGSB	CDS	76559243	76559536	.	+	2	ID=LotjaGi1g1v0317800_LC.1.CDS.6;Parent=LotjaGi1g1v0317800_LC.1
LjG1.1_chr1	PGSB	exon	76559715	76560721	.	+	.	ID=LotjaGi1g1v0317800_LC.1.exon.8;Parent=LotjaGi1g1v0317800_LC.1
LjG1.1_chr1	PGSB	CDS	76559715	76560721	.	+	2	ID=LotjaGi1g1v0317800_LC.1.CDS.7;Parent=LotjaGi1g1v0317800_LC.1
LjG1.1_chr1	PGSB	CDS	76561486	76561515	.	+	0	ID=LotjaGi1g1v0317800_LC.1.CDS.8;Parent=LotjaGi1g1v0317800_LC.1
LjG1.1_chr1	PGSB	exon	76561486	76562329	.	+	.	ID=LotjaGi1g1v0317800_LC.1.exon.9;Parent=LotjaGi1g1v0317800_LC.1
LjG1.1_chr1	PGSB	three_prime_UTR	76561516	76562329	.	+	.	ID=LotjaGi1g1v0317800_LC.1.three_prime_UTR.3;Parent=LotjaGi1g1v0317800_LC.1
LjG1.1_chr1	PGSB	mRNA	76553444	76561973	.	+	.	ID=LotjaGi1g1v0317800_LC.2;Parent=LotjaGi1g1v0317800_LC
LjG1.1_chr1	PGSB	exon	76553444	76553583	.	+	.	ID=LotjaGi1g1v0317800_LC.2.exon.1;Parent=LotjaGi1g1v0317800_LC.2
LjG1.1_chr1	PGSB	five_prime_UTR	76553444	76553583	.	+	.	ID=LotjaGi1g1v0317800_LC.2.five_prime_UTR.1;Parent=LotjaGi1g1v0317800_LC.2
LjG1.1_chr1	PGSB	five_prime_UTR	76555344	76555391	.	+	.	ID=LotjaGi1g1v0317800_LC.2.five_prime_UTR.2;Parent=LotjaGi1g1v0317800_LC.2
LjG1.1_chr1	PGSB	exon	76555344	76555765	.	+	.	ID=LotjaGi1g1v0317800_LC.2.exon.2;Parent=LotjaGi1g1v0317800_LC.2
LjG1.1_chr1	PGSB	CDS	76555392	76555765	.	+	0	ID=LotjaGi1g1v0317800_LC.2.CDS.1;Parent=LotjaGi1g1v0317800_LC.2
LjG1.1_chr1	PGSB	exon	76556238	76556405	.	+	.	ID=LotjaGi1g1v0317800_LC.2.exon.3;Parent=LotjaGi1g1v0317800_LC.2
LjG1.1_chr1	PGSB	CDS	76556238	76556405	.	+	1	ID=LotjaGi1g1v0317800_LC.2.CDS.2;Parent=LotjaGi1g1v0317800_LC.2
LjG1.1_chr1	PGSB	exon	76557098	76558302	.	+	.	ID=LotjaGi1g1v0317800_LC.2.exon.4;Parent=LotjaGi1g1v0317800_LC.2
LjG1.1_chr1	PGSB	CDS	76557098	76558302	.	+	1	ID=LotjaGi1g1v0317800_LC.2.CDS.3;Parent=LotjaGi1g1v0317800_LC.2
LjG1.1_chr1	PGSB	exon	76558476	76558622	.	+	.	ID=LotjaGi1g1v0317800_LC.2.exon.5;Parent=LotjaGi1g1v0317800_LC.2
LjG1.1_chr1	PGSB	CDS	76558476	76558622	.	+	2	ID=LotjaGi1g1v0317800_LC.2.CDS.4;Parent=LotjaGi1g1v0317800_LC.2
LjG1.1_chr1	PGSB	exon	76559243	76559536	.	+	.	ID=LotjaGi1g1v0317800_LC.2.exon.6;Parent=LotjaGi1g1v0317800_LC.2
LjG1.1_chr1	PGSB	CDS	76559243	76559536	.	+	2	ID=LotjaGi1g1v0317800_LC.2.CDS.5;Parent=LotjaGi1g1v0317800_LC.2
LjG1.1_chr1	PGSB	exon	76559715	76560721	.	+	.	ID=LotjaGi1g1v0317800_LC.2.exon.7;Parent=LotjaGi1g1v0317800_LC.2
LjG1.1_chr1	PGSB	CDS	76559715	76560721	.	+	2	ID=LotjaGi1g1v0317800_LC.2.CDS.6;Parent=LotjaGi1g1v0317800_LC.2
LjG1.1_chr1	PGSB	CDS	76561486	76561515	.	+	0	ID=LotjaGi1g1v0317800_LC.2.CDS.7;Parent=LotjaGi1g1v0317800_LC.2
LjG1.1_chr1	PGSB	exon	76561486	76561973	.	+	.	ID=LotjaGi1g1v0317800_LC.2.exon.8;Parent=LotjaGi1g1v0317800_LC.2
LjG1.1_chr1	PGSB	three_prime_UTR	76561516	76561973	.	+	.	ID=LotjaGi1g1v0317800_LC.2.three_prime_UTR.3;Parent=LotjaGi1g1v0317800_LC.2
LjG1.1_chr1	PGSB	mRNA	76553444	76561973	.	+	.	ID=LotjaGi1g1v0317800_LC.3;Parent=LotjaGi1g1v0317800_LC
LjG1.1_chr1	PGSB	exon	76553444	76553583	.	+	.	ID=LotjaGi1g1v0317800_LC.3.exon.1;Parent=LotjaGi1g1v0317800_LC.3
LjG1.1_chr1	PGSB	five_prime_UTR	76553444	76553583	.	+	.	ID=LotjaGi1g1v0317800_LC.3.five_prime_UTR.1;Parent=LotjaGi1g1v0317800_LC.3
LjG1.1_chr1	PGSB	exon	76554228	76554791	.	+	.	ID=LotjaGi1g1v0317800_LC.3.exon.2;Parent=LotjaGi1g1v0317800_LC.3
LjG1.1_chr1	PGSB	five_prime_UTR	76554228	76554791	.	+	.	ID=LotjaGi1g1v0317800_LC.3.five_prime_UTR.2;Parent=LotjaGi1g1v0317800_LC.3
LjG1.1_chr1	PGSB	five_prime_UTR	76555344	76555391	.	+	.	ID=LotjaGi1g1v0317800_LC.3.five_prime_UTR.3;Parent=LotjaGi1g1v0317800_LC.3
LjG1.1_chr1	PGSB	exon	76555344	76555765	.	+	.	ID=LotjaGi1g1v0317800_LC.3.exon.3;Parent=LotjaGi1g1v0317800_LC.3
LjG1.1_chr1	PGSB	CDS	76555392	76555765	.	+	0	ID=LotjaGi1g1v0317800_LC.3.CDS.1;Parent=LotjaGi1g1v0317800_LC.3
LjG1.1_chr1	PGSB	exon	76556238	76556405	.	+	.	ID=LotjaGi1g1v0317800_LC.3.exon.4;Parent=LotjaGi1g1v0317800_LC.3
LjG1.1_chr1	PGSB	CDS	76556238	76556405	.	+	1	ID=LotjaGi1g1v0317800_LC.3.CDS.2;Parent=LotjaGi1g1v0317800_LC.3
LjG1.1_chr1	PGSB	exon	76557098	76558302	.	+	.	ID=LotjaGi1g1v0317800_LC.3.exon.5;Parent=LotjaGi1g1v0317800_LC.3
LjG1.1_chr1	PGSB	CDS	76557098	76558302	.	+	1	ID=LotjaGi1g1v0317800_LC.3.CDS.3;Parent=LotjaGi1g1v0317800_LC.3
LjG1.1_chr1	PGSB	exon	76558476	76558622	.	+	.	ID=LotjaGi1g1v0317800_LC.3.exon.6;Parent=LotjaGi1g1v0317800_LC.3
LjG1.1_chr1	PGSB	CDS	76558476	76558622	.	+	2	ID=LotjaGi1g1v0317800_LC.3.CDS.4;Parent=LotjaGi1g1v0317800_LC.3
LjG1.1_chr1	PGSB	exon	76558801	76559067	.	+	.	ID=LotjaGi1g1v0317800_LC.3.exon.7;Parent=LotjaGi1g1v0317800_LC.3
LjG1.1_chr1	PGSB	CDS	76558801	76559067	.	+	2	ID=LotjaGi1g1v0317800_LC.3.CDS.5;Parent=LotjaGi1g1v0317800_LC.3
LjG1.1_chr1	PGSB	exon	76559243	76559536	.	+	.	ID=LotjaGi1g1v0317800_LC.3.exon.8;Parent=LotjaGi1g1v0317800_LC.3
LjG1.1_chr1	PGSB	CDS	76559243	76559536	.	+	2	ID=LotjaGi1g1v0317800_LC.3.CDS.6;Parent=LotjaGi1g1v0317800_LC.3
LjG1.1_chr1	PGSB	exon	76559715	76560721	.	+	.	ID=LotjaGi1g1v0317800_LC.3.exon.9;Parent=LotjaGi1g1v0317800_LC.3
LjG1.1_chr1	PGSB	CDS	76559715	76560721	.	+	2	ID=LotjaGi1g1v0317800_LC.3.CDS.7;Parent=LotjaGi1g1v0317800_LC.3
LjG1.1_chr1	PGSB	CDS	76561486	76561515	.	+	0	ID=LotjaGi1g1v0317800_LC.3.CDS.8;Parent=LotjaGi1g1v0317800_LC.3
LjG1.1_chr1	PGSB	exon	76561486	76561973	.	+	.	ID=LotjaGi1g1v0317800_LC.3.exon.10;Parent=LotjaGi1g1v0317800_LC.3
LjG1.1_chr1	PGSB	three_prime_UTR	76561516	76561973	.	+	.	ID=LotjaGi1g1v0317800_LC.3.three_prime_UTR.4;Parent=LotjaGi1g1v0317800_LC.3
###
LjG1.1_chr1	PGSB	gene	76575019	76575654	.	-	.	ID=LotjaGi1g1v0317900_LC
LjG1.1_chr1	PGSB	mRNA	76575019	76575654	.	-	.	ID=LotjaGi1g1v0317900_LC.1;Parent=LotjaGi1g1v0317900_LC
LjG1.1_chr1	PGSB	three_prime_UTR	76575019	76575020	.	-	.	ID=LotjaGi1g1v0317900_LC.1.three_prime_UTR.1;Parent=LotjaGi1g1v0317900_LC.1
LjG1.1_chr1	PGSB	exon	76575019	76575654	.	-	.	ID=LotjaGi1g1v0317900_LC.1.exon.1;Parent=LotjaGi1g1v0317900_LC.1
LjG1.1_chr1	PGSB	CDS	76575021	76575434	.	-	0	ID=LotjaGi1g1v0317900_LC.1.CDS.1;Parent=LotjaGi1g1v0317900_LC.1
LjG1.1_chr1	PGSB	five_prime_UTR	76575435	76575654	.	-	.	ID=LotjaGi1g1v0317900_LC.1.five_prime_UTR.2;Parent=LotjaGi1g1v0317900_LC.1
###
LjG1.1_chr1	PGSB	gene	76577797	76579219	.	+	.	ID=LotjaGi1g1v0318000
LjG1.1_chr1	PGSB	mRNA	76577797	76579219	.	+	.	ID=LotjaGi1g1v0318000.1;Parent=LotjaGi1g1v0318000
LjG1.1_chr1	PGSB	five_prime_UTR	76577797	76578243	.	+	.	ID=LotjaGi1g1v0318000.1.five_prime_UTR.1;Parent=LotjaGi1g1v0318000.1
LjG1.1_chr1	PGSB	exon	76577797	76579219	.	+	.	ID=LotjaGi1g1v0318000.1.exon.1;Parent=LotjaGi1g1v0318000.1
LjG1.1_chr1	PGSB	CDS	76578244	76579032	.	+	0	ID=LotjaGi1g1v0318000.1.CDS.1;Parent=LotjaGi1g1v0318000.1
LjG1.1_chr1	PGSB	three_prime_UTR	76579033	76579219	.	+	.	ID=LotjaGi1g1v0318000.1.three_prime_UTR.2;Parent=LotjaGi1g1v0318000.1
###
LjG1.1_chr1	PGSB	gene	76636804	76637881	.	-	.	ID=LotjaGi1g1v0318100
LjG1.1_chr1	PGSB	mRNA	76636804	76637881	.	-	.	ID=LotjaGi1g1v0318100.1;Parent=LotjaGi1g1v0318100
LjG1.1_chr1	PGSB	three_prime_UTR	76636804	76637061	.	-	.	ID=LotjaGi1g1v0318100.1.three_prime_UTR.1;Parent=LotjaGi1g1v0318100.1
LjG1.1_chr1	PGSB	exon	76636804	76637881	.	-	.	ID=LotjaGi1g1v0318100.1.exon.1;Parent=LotjaGi1g1v0318100.1
LjG1.1_chr1	PGSB	CDS	76637062	76637598	.	-	0	ID=LotjaGi1g1v0318100.1.CDS.1;Parent=LotjaGi1g1v0318100.1
LjG1.1_chr1	PGSB	five_prime_UTR	76637599	76637881	.	-	.	ID=LotjaGi1g1v0318100.1.five_prime_UTR.2;Parent=LotjaGi1g1v0318100.1
###
LjG1.1_chr1	PGSB	gene	76641329	76651484	.	-	.	ID=LotjaGi1g1v0318200
LjG1.1_chr1	PGSB	mRNA	76641329	76651484	.	-	.	ID=LotjaGi1g1v0318200.1;Parent=LotjaGi1g1v0318200
LjG1.1_chr1	PGSB	exon	76641329	76641953	.	-	.	ID=LotjaGi1g1v0318200.1.exon.1;Parent=LotjaGi1g1v0318200.1
LjG1.1_chr1	PGSB	three_prime_UTR	76641329	76641953	.	-	.	ID=LotjaGi1g1v0318200.1.three_prime_UTR.1;Parent=LotjaGi1g1v0318200.1
LjG1.1_chr1	PGSB	three_prime_UTR	76642503	76642525	.	-	.	ID=LotjaGi1g1v0318200.1.three_prime_UTR.2;Parent=LotjaGi1g1v0318200.1
LjG1.1_chr1	PGSB	exon	76642503	76642669	.	-	.	ID=LotjaGi1g1v0318200.1.exon.2;Parent=LotjaGi1g1v0318200.1
LjG1.1_chr1	PGSB	CDS	76642526	76642669	.	-	0	ID=LotjaGi1g1v0318200.1.CDS.1;Parent=LotjaGi1g1v0318200.1
LjG1.1_chr1	PGSB	exon	76642762	76642905	.	-	.	ID=LotjaGi1g1v0318200.1.exon.3;Parent=LotjaGi1g1v0318200.1
LjG1.1_chr1	PGSB	CDS	76642762	76642905	.	-	0	ID=LotjaGi1g1v0318200.1.CDS.2;Parent=LotjaGi1g1v0318200.1
LjG1.1_chr1	PGSB	exon	76643208	76643284	.	-	.	ID=LotjaGi1g1v0318200.1.exon.4;Parent=LotjaGi1g1v0318200.1
LjG1.1_chr1	PGSB	CDS	76643208	76643284	.	-	2	ID=LotjaGi1g1v0318200.1.CDS.3;Parent=LotjaGi1g1v0318200.1
LjG1.1_chr1	PGSB	exon	76643467	76643572	.	-	.	ID=LotjaGi1g1v0318200.1.exon.5;Parent=LotjaGi1g1v0318200.1
LjG1.1_chr1	PGSB	CDS	76643467	76643572	.	-	0	ID=LotjaGi1g1v0318200.1.CDS.4;Parent=LotjaGi1g1v0318200.1
LjG1.1_chr1	PGSB	exon	76643681	76643844	.	-	.	ID=LotjaGi1g1v0318200.1.exon.6;Parent=LotjaGi1g1v0318200.1
LjG1.1_chr1	PGSB	CDS	76643681	76643844	.	-	2	ID=LotjaGi1g1v0318200.1.CDS.5;Parent=LotjaGi1g1v0318200.1
LjG1.1_chr1	PGSB	exon	76644257	76644368	.	-	.	ID=LotjaGi1g1v0318200.1.exon.7;Parent=LotjaGi1g1v0318200.1
LjG1.1_chr1	PGSB	CDS	76644257	76644368	.	-	0	ID=LotjaGi1g1v0318200.1.CDS.6;Parent=LotjaGi1g1v0318200.1
LjG1.1_chr1	PGSB	exon	76644457	76644594	.	-	.	ID=LotjaGi1g1v0318200.1.exon.8;Parent=LotjaGi1g1v0318200.1
LjG1.1_chr1	PGSB	CDS	76644457	76644594	.	-	0	ID=LotjaGi1g1v0318200.1.CDS.7;Parent=LotjaGi1g1v0318200.1
LjG1.1_chr1	PGSB	exon	76644685	76644763	.	-	.	ID=LotjaGi1g1v0318200.1.exon.9;Parent=LotjaGi1g1v0318200.1
LjG1.1_chr1	PGSB	CDS	76644685	76644763	.	-	1	ID=LotjaGi1g1v0318200.1.CDS.8;Parent=LotjaGi1g1v0318200.1
LjG1.1_chr1	PGSB	exon	76644842	76644951	.	-	.	ID=LotjaGi1g1v0318200.1.exon.10;Parent=LotjaGi1g1v0318200.1
LjG1.1_chr1	PGSB	CDS	76644842	76644951	.	-	0	ID=LotjaGi1g1v0318200.1.CDS.9;Parent=LotjaGi1g1v0318200.1
LjG1.1_chr1	PGSB	exon	76645046	76645171	.	-	.	ID=LotjaGi1g1v0318200.1.exon.11;Parent=LotjaGi1g1v0318200.1
LjG1.1_chr1	PGSB	CDS	76645046	76645171	.	-	0	ID=LotjaGi1g1v0318200.1.CDS.10;Parent=LotjaGi1g1v0318200.1
LjG1.1_chr1	PGSB	exon	76645245	76645319	.	-	.	ID=LotjaGi1g1v0318200.1.exon.12;Parent=LotjaGi1g1v0318200.1
LjG1.1_chr1	PGSB	CDS	76645245	76645319	.	-	0	ID=LotjaGi1g1v0318200.1.CDS.11;Parent=LotjaGi1g1v0318200.1
LjG1.1_chr1	PGSB	exon	76647128	76647259	.	-	.	ID=LotjaGi1g1v0318200.1.exon.13;Parent=LotjaGi1g1v0318200.1
LjG1.1_chr1	PGSB	CDS	76647128	76647259	.	-	0	ID=LotjaGi1g1v0318200.1.CDS.12;Parent=LotjaGi1g1v0318200.1
LjG1.1_chr1	PGSB	exon	76647920	76648178	.	-	.	ID=LotjaGi1g1v0318200.1.exon.14;Parent=LotjaGi1g1v0318200.1
LjG1.1_chr1	PGSB	CDS	76647920	76648178	.	-	1	ID=LotjaGi1g1v0318200.1.CDS.13;Parent=LotjaGi1g1v0318200.1
LjG1.1_chr1	PGSB	exon	76649127	76649499	.	-	.	ID=LotjaGi1g1v0318200.1.exon.15;Parent=LotjaGi1g1v0318200.1
LjG1.1_chr1	PGSB	CDS	76649127	76649499	.	-	2	ID=LotjaGi1g1v0318200.1.CDS.14;Parent=LotjaGi1g1v0318200.1
LjG1.1_chr1	PGSB	exon	76650359	76650614	.	-	.	ID=LotjaGi1g1v0318200.1.exon.16;Parent=LotjaGi1g1v0318200.1
LjG1.1_chr1	PGSB	CDS	76650359	76650614	.	-	0	ID=LotjaGi1g1v0318200.1.CDS.15;Parent=LotjaGi1g1v0318200.1
LjG1.1_chr1	PGSB	CDS	76650880	76651122	.	-	0	ID=LotjaGi1g1v0318200.1.CDS.16;Parent=LotjaGi1g1v0318200.1
LjG1.1_chr1	PGSB	exon	76650880	76651484	.	-	.	ID=LotjaGi1g1v0318200.1.exon.17;Parent=LotjaGi1g1v0318200.1
LjG1.1_chr1	PGSB	five_prime_UTR	76651123	76651484	.	-	.	ID=LotjaGi1g1v0318200.1.five_prime_UTR.3;Parent=LotjaGi1g1v0318200.1
LjG1.1_chr1	PGSB	mRNA	76642526	76650809	.	-	.	ID=LotjaGi1g1v0318200.2;Parent=LotjaGi1g1v0318200
LjG1.1_chr1	PGSB	exon	76642526	76642669	.	-	.	ID=LotjaGi1g1v0318200.2.exon.1;Parent=LotjaGi1g1v0318200.2
LjG1.1_chr1	PGSB	CDS	76642526	76642669	.	-	0	ID=LotjaGi1g1v0318200.2.CDS.1;Parent=LotjaGi1g1v0318200.2
LjG1.1_chr1	PGSB	exon	76642762	76642905	.	-	.	ID=LotjaGi1g1v0318200.2.exon.2;Parent=LotjaGi1g1v0318200.2
LjG1.1_chr1	PGSB	CDS	76642762	76642905	.	-	0	ID=LotjaGi1g1v0318200.2.CDS.2;Parent=LotjaGi1g1v0318200.2
LjG1.1_chr1	PGSB	exon	76643208	76643284	.	-	.	ID=LotjaGi1g1v0318200.2.exon.3;Parent=LotjaGi1g1v0318200.2
LjG1.1_chr1	PGSB	CDS	76643208	76643284	.	-	2	ID=LotjaGi1g1v0318200.2.CDS.3;Parent=LotjaGi1g1v0318200.2
LjG1.1_chr1	PGSB	exon	76643467	76643572	.	-	.	ID=LotjaGi1g1v0318200.2.exon.4;Parent=LotjaGi1g1v0318200.2
LjG1.1_chr1	PGSB	CDS	76643467	76643572	.	-	0	ID=LotjaGi1g1v0318200.2.CDS.4;Parent=LotjaGi1g1v0318200.2
LjG1.1_chr1	PGSB	exon	76643681	76643844	.	-	.	ID=LotjaGi1g1v0318200.2.exon.5;Parent=LotjaGi1g1v0318200.2
LjG1.1_chr1	PGSB	CDS	76643681	76643844	.	-	2	ID=LotjaGi1g1v0318200.2.CDS.5;Parent=LotjaGi1g1v0318200.2
LjG1.1_chr1	PGSB	exon	76644257	76644368	.	-	.	ID=LotjaGi1g1v0318200.2.exon.6;Parent=LotjaGi1g1v0318200.2
LjG1.1_chr1	PGSB	CDS	76644257	76644368	.	-	0	ID=LotjaGi1g1v0318200.2.CDS.6;Parent=LotjaGi1g1v0318200.2
LjG1.1_chr1	PGSB	exon	76644457	76644594	.	-	.	ID=LotjaGi1g1v0318200.2.exon.7;Parent=LotjaGi1g1v0318200.2
LjG1.1_chr1	PGSB	CDS	76644457	76644594	.	-	0	ID=LotjaGi1g1v0318200.2.CDS.7;Parent=LotjaGi1g1v0318200.2
LjG1.1_chr1	PGSB	exon	76644685	76644763	.	-	.	ID=LotjaGi1g1v0318200.2.exon.8;Parent=LotjaGi1g1v0318200.2
LjG1.1_chr1	PGSB	CDS	76644685	76644763	.	-	1	ID=LotjaGi1g1v0318200.2.CDS.8;Parent=LotjaGi1g1v0318200.2
LjG1.1_chr1	PGSB	exon	76644842	76644951	.	-	.	ID=LotjaGi1g1v0318200.2.exon.9;Parent=LotjaGi1g1v0318200.2
LjG1.1_chr1	PGSB	CDS	76644842	76644951	.	-	0	ID=LotjaGi1g1v0318200.2.CDS.9;Parent=LotjaGi1g1v0318200.2
LjG1.1_chr1	PGSB	exon	76645046	76645171	.	-	.	ID=LotjaGi1g1v0318200.2.exon.10;Parent=LotjaGi1g1v0318200.2
LjG1.1_chr1	PGSB	CDS	76645046	76645171	.	-	0	ID=LotjaGi1g1v0318200.2.CDS.10;Parent=LotjaGi1g1v0318200.2
LjG1.1_chr1	PGSB	exon	76645245	76645319	.	-	.	ID=LotjaGi1g1v0318200.2.exon.11;Parent=LotjaGi1g1v0318200.2
LjG1.1_chr1	PGSB	CDS	76645245	76645319	.	-	0	ID=LotjaGi1g1v0318200.2.CDS.11;Parent=LotjaGi1g1v0318200.2
LjG1.1_chr1	PGSB	exon	76647128	76647259	.	-	.	ID=LotjaGi1g1v0318200.2.exon.12;Parent=LotjaGi1g1v0318200.2
LjG1.1_chr1	PGSB	CDS	76647128	76647259	.	-	0	ID=LotjaGi1g1v0318200.2.CDS.12;Parent=LotjaGi1g1v0318200.2
LjG1.1_chr1	PGSB	exon	76647920	76648178	.	-	.	ID=LotjaGi1g1v0318200.2.exon.13;Parent=LotjaGi1g1v0318200.2
LjG1.1_chr1	PGSB	CDS	76647920	76648178	.	-	1	ID=LotjaGi1g1v0318200.2.CDS.13;Parent=LotjaGi1g1v0318200.2
LjG1.1_chr1	PGSB	exon	76649127	76649499	.	-	.	ID=LotjaGi1g1v0318200.2.exon.14;Parent=LotjaGi1g1v0318200.2
LjG1.1_chr1	PGSB	CDS	76649127	76649499	.	-	2	ID=LotjaGi1g1v0318200.2.CDS.14;Parent=LotjaGi1g1v0318200.2
LjG1.1_chr1	PGSB	CDS	76650359	76650527	.	-	0	ID=LotjaGi1g1v0318200.2.CDS.15;Parent=LotjaGi1g1v0318200.2
LjG1.1_chr1	PGSB	exon	76650359	76650711	.	-	.	ID=LotjaGi1g1v0318200.2.exon.15;Parent=LotjaGi1g1v0318200.2
LjG1.1_chr1	PGSB	five_prime_UTR	76650528	76650711	.	-	.	ID=LotjaGi1g1v0318200.2.five_prime_UTR.1;Parent=LotjaGi1g1v0318200.2
LjG1.1_chr1	PGSB	exon	76650766	76650809	.	-	.	ID=LotjaGi1g1v0318200.2.exon.16;Parent=LotjaGi1g1v0318200.2
LjG1.1_chr1	PGSB	five_prime_UTR	76650766	76650809	.	-	.	ID=LotjaGi1g1v0318200.2.five_prime_UTR.2;Parent=LotjaGi1g1v0318200.2
LjG1.1_chr1	PGSB	mRNA	76642526	76650909	.	-	.	ID=LotjaGi1g1v0318200.3;Parent=LotjaGi1g1v0318200
LjG1.1_chr1	PGSB	exon	76642526	76642669	.	-	.	ID=LotjaGi1g1v0318200.3.exon.1;Parent=LotjaGi1g1v0318200.3
LjG1.1_chr1	PGSB	CDS	76642526	76642669	.	-	0	ID=LotjaGi1g1v0318200.3.CDS.1;Parent=LotjaGi1g1v0318200.3
LjG1.1_chr1	PGSB	exon	76642762	76642874	.	-	.	ID=LotjaGi1g1v0318200.3.exon.2;Parent=LotjaGi1g1v0318200.3
LjG1.1_chr1	PGSB	CDS	76642762	76642874	.	-	2	ID=LotjaGi1g1v0318200.3.CDS.2;Parent=LotjaGi1g1v0318200.3
LjG1.1_chr1	PGSB	exon	76643219	76643284	.	-	.	ID=LotjaGi1g1v0318200.3.exon.3;Parent=LotjaGi1g1v0318200.3
LjG1.1_chr1	PGSB	CDS	76643219	76643284	.	-	2	ID=LotjaGi1g1v0318200.3.CDS.3;Parent=LotjaGi1g1v0318200.3
LjG1.1_chr1	PGSB	exon	76643467	76643572	.	-	.	ID=LotjaGi1g1v0318200.3.exon.4;Parent=LotjaGi1g1v0318200.3
LjG1.1_chr1	PGSB	CDS	76643467	76643572	.	-	0	ID=LotjaGi1g1v0318200.3.CDS.4;Parent=LotjaGi1g1v0318200.3
LjG1.1_chr1	PGSB	exon	76643681	76643844	.	-	.	ID=LotjaGi1g1v0318200.3.exon.5;Parent=LotjaGi1g1v0318200.3
LjG1.1_chr1	PGSB	CDS	76643681	76643844	.	-	2	ID=LotjaGi1g1v0318200.3.CDS.5;Parent=LotjaGi1g1v0318200.3
LjG1.1_chr1	PGSB	exon	76644257	76644368	.	-	.	ID=LotjaGi1g1v0318200.3.exon.6;Parent=LotjaGi1g1v0318200.3
LjG1.1_chr1	PGSB	CDS	76644257	76644368	.	-	0	ID=LotjaGi1g1v0318200.3.CDS.6;Parent=LotjaGi1g1v0318200.3
LjG1.1_chr1	PGSB	exon	76644457	76644594	.	-	.	ID=LotjaGi1g1v0318200.3.exon.7;Parent=LotjaGi1g1v0318200.3
LjG1.1_chr1	PGSB	CDS	76644457	76644594	.	-	0	ID=LotjaGi1g1v0318200.3.CDS.7;Parent=LotjaGi1g1v0318200.3
LjG1.1_chr1	PGSB	exon	76644685	76644763	.	-	.	ID=LotjaGi1g1v0318200.3.exon.8;Parent=LotjaGi1g1v0318200.3
LjG1.1_chr1	PGSB	CDS	76644685	76644763	.	-	1	ID=LotjaGi1g1v0318200.3.CDS.8;Parent=LotjaGi1g1v0318200.3
LjG1.1_chr1	PGSB	exon	76644842	76644951	.	-	.	ID=LotjaGi1g1v0318200.3.exon.9;Parent=LotjaGi1g1v0318200.3
LjG1.1_chr1	PGSB	CDS	76644842	76644951	.	-	0	ID=LotjaGi1g1v0318200.3.CDS.9;Parent=LotjaGi1g1v0318200.3
LjG1.1_chr1	PGSB	exon	76645046	76645171	.	-	.	ID=LotjaGi1g1v0318200.3.exon.10;Parent=LotjaGi1g1v0318200.3
LjG1.1_chr1	PGSB	CDS	76645046	76645171	.	-	0	ID=LotjaGi1g1v0318200.3.CDS.10;Parent=LotjaGi1g1v0318200.3
LjG1.1_chr1	PGSB	exon	76645245	76645319	.	-	.	ID=LotjaGi1g1v0318200.3.exon.11;Parent=LotjaGi1g1v0318200.3
LjG1.1_chr1	PGSB	CDS	76645245	76645319	.	-	0	ID=LotjaGi1g1v0318200.3.CDS.11;Parent=LotjaGi1g1v0318200.3
LjG1.1_chr1	PGSB	exon	76647128	76647259	.	-	.	ID=LotjaGi1g1v0318200.3.exon.12;Parent=LotjaGi1g1v0318200.3
LjG1.1_chr1	PGSB	CDS	76647128	76647259	.	-	0	ID=LotjaGi1g1v0318200.3.CDS.12;Parent=LotjaGi1g1v0318200.3
LjG1.1_chr1	PGSB	exon	76647920	76648178	.	-	.	ID=LotjaGi1g1v0318200.3.exon.13;Parent=LotjaGi1g1v0318200.3
LjG1.1_chr1	PGSB	CDS	76647920	76648178	.	-	1	ID=LotjaGi1g1v0318200.3.CDS.13;Parent=LotjaGi1g1v0318200.3
LjG1.1_chr1	PGSB	exon	76649127	76649499	.	-	.	ID=LotjaGi1g1v0318200.3.exon.14;Parent=LotjaGi1g1v0318200.3
LjG1.1_chr1	PGSB	CDS	76649127	76649499	.	-	2	ID=LotjaGi1g1v0318200.3.CDS.14;Parent=LotjaGi1g1v0318200.3
LjG1.1_chr1	PGSB	CDS	76650359	76650527	.	-	0	ID=LotjaGi1g1v0318200.3.CDS.15;Parent=LotjaGi1g1v0318200.3
LjG1.1_chr1	PGSB	exon	76650359	76650614	.	-	.	ID=LotjaGi1g1v0318200.3.exon.15;Parent=LotjaGi1g1v0318200.3
LjG1.1_chr1	PGSB	five_prime_UTR	76650528	76650614	.	-	.	ID=LotjaGi1g1v0318200.3.five_prime_UTR.1;Parent=LotjaGi1g1v0318200.3
LjG1.1_chr1	PGSB	exon	76650880	76650909	.	-	.	ID=LotjaGi1g1v0318200.3.exon.16;Parent=LotjaGi1g1v0318200.3
LjG1.1_chr1	PGSB	five_prime_UTR	76650880	76650909	.	-	.	ID=LotjaGi1g1v0318200.3.five_prime_UTR.2;Parent=LotjaGi1g1v0318200.3
LjG1.1_chr1	PGSB	mRNA	76642526	76650912	.	-	.	ID=LotjaGi1g1v0318200.4;Parent=LotjaGi1g1v0318200
LjG1.1_chr1	PGSB	exon	76642526	76642669	.	-	.	ID=LotjaGi1g1v0318200.4.exon.1;Parent=LotjaGi1g1v0318200.4
LjG1.1_chr1	PGSB	CDS	76642526	76642669	.	-	0	ID=LotjaGi1g1v0318200.4.CDS.1;Parent=LotjaGi1g1v0318200.4
LjG1.1_chr1	PGSB	exon	76642762	76642905	.	-	.	ID=LotjaGi1g1v0318200.4.exon.2;Parent=LotjaGi1g1v0318200.4
LjG1.1_chr1	PGSB	CDS	76642762	76642905	.	-	0	ID=LotjaGi1g1v0318200.4.CDS.2;Parent=LotjaGi1g1v0318200.4
LjG1.1_chr1	PGSB	exon	76643208	76643284	.	-	.	ID=LotjaGi1g1v0318200.4.exon.3;Parent=LotjaGi1g1v0318200.4
LjG1.1_chr1	PGSB	CDS	76643208	76643284	.	-	2	ID=LotjaGi1g1v0318200.4.CDS.3;Parent=LotjaGi1g1v0318200.4
LjG1.1_chr1	PGSB	exon	76643467	76643572	.	-	.	ID=LotjaGi1g1v0318200.4.exon.4;Parent=LotjaGi1g1v0318200.4
LjG1.1_chr1	PGSB	CDS	76643467	76643572	.	-	0	ID=LotjaGi1g1v0318200.4.CDS.4;Parent=LotjaGi1g1v0318200.4
LjG1.1_chr1	PGSB	exon	76643681	76643844	.	-	.	ID=LotjaGi1g1v0318200.4.exon.5;Parent=LotjaGi1g1v0318200.4
LjG1.1_chr1	PGSB	CDS	76643681	76643844	.	-	2	ID=LotjaGi1g1v0318200.4.CDS.5;Parent=LotjaGi1g1v0318200.4
LjG1.1_chr1	PGSB	exon	76644257	76644368	.	-	.	ID=LotjaGi1g1v0318200.4.exon.6;Parent=LotjaGi1g1v0318200.4
LjG1.1_chr1	PGSB	CDS	76644257	76644368	.	-	0	ID=LotjaGi1g1v0318200.4.CDS.6;Parent=LotjaGi1g1v0318200.4
LjG1.1_chr1	PGSB	exon	76644457	76644594	.	-	.	ID=LotjaGi1g1v0318200.4.exon.7;Parent=LotjaGi1g1v0318200.4
LjG1.1_chr1	PGSB	CDS	76644457	76644594	.	-	0	ID=LotjaGi1g1v0318200.4.CDS.7;Parent=LotjaGi1g1v0318200.4
LjG1.1_chr1	PGSB	exon	76644685	76644763	.	-	.	ID=LotjaGi1g1v0318200.4.exon.8;Parent=LotjaGi1g1v0318200.4
LjG1.1_chr1	PGSB	CDS	76644685	76644763	.	-	1	ID=LotjaGi1g1v0318200.4.CDS.8;Parent=LotjaGi1g1v0318200.4
LjG1.1_chr1	PGSB	exon	76644842	76644951	.	-	.	ID=LotjaGi1g1v0318200.4.exon.9;Parent=LotjaGi1g1v0318200.4
LjG1.1_chr1	PGSB	CDS	76644842	76644951	.	-	0	ID=LotjaGi1g1v0318200.4.CDS.9;Parent=LotjaGi1g1v0318200.4
LjG1.1_chr1	PGSB	exon	76645046	76645171	.	-	.	ID=LotjaGi1g1v0318200.4.exon.10;Parent=LotjaGi1g1v0318200.4
LjG1.1_chr1	PGSB	CDS	76645046	76645171	.	-	0	ID=LotjaGi1g1v0318200.4.CDS.10;Parent=LotjaGi1g1v0318200.4
LjG1.1_chr1	PGSB	exon	76645245	76645319	.	-	.	ID=LotjaGi1g1v0318200.4.exon.11;Parent=LotjaGi1g1v0318200.4
LjG1.1_chr1	PGSB	CDS	76645245	76645319	.	-	0	ID=LotjaGi1g1v0318200.4.CDS.11;Parent=LotjaGi1g1v0318200.4
LjG1.1_chr1	PGSB	exon	76647128	76647259	.	-	.	ID=LotjaGi1g1v0318200.4.exon.12;Parent=LotjaGi1g1v0318200.4
LjG1.1_chr1	PGSB	CDS	76647128	76647259	.	-	0	ID=LotjaGi1g1v0318200.4.CDS.12;Parent=LotjaGi1g1v0318200.4
LjG1.1_chr1	PGSB	exon	76647920	76648178	.	-	.	ID=LotjaGi1g1v0318200.4.exon.13;Parent=LotjaGi1g1v0318200.4
LjG1.1_chr1	PGSB	CDS	76647920	76648178	.	-	1	ID=LotjaGi1g1v0318200.4.CDS.13;Parent=LotjaGi1g1v0318200.4
LjG1.1_chr1	PGSB	exon	76649127	76649499	.	-	.	ID=LotjaGi1g1v0318200.4.exon.14;Parent=LotjaGi1g1v0318200.4
LjG1.1_chr1	PGSB	CDS	76649127	76649499	.	-	2	ID=LotjaGi1g1v0318200.4.CDS.14;Parent=LotjaGi1g1v0318200.4
LjG1.1_chr1	PGSB	CDS	76650359	76650527	.	-	0	ID=LotjaGi1g1v0318200.4.CDS.15;Parent=LotjaGi1g1v0318200.4
LjG1.1_chr1	PGSB	exon	76650359	76650614	.	-	.	ID=LotjaGi1g1v0318200.4.exon.15;Parent=LotjaGi1g1v0318200.4
LjG1.1_chr1	PGSB	exon	76650880	76650912	.	-	.	ID=LotjaGi1g1v0318200.4.exon.16;Parent=LotjaGi1g1v0318200.4
###
LjG1.1_chr1	PGSB	gene	76652766	76658670	.	-	.	ID=LotjaGi1g1v0318300
LjG1.1_chr1	PGSB	mRNA	76652766	76658670	.	-	.	ID=LotjaGi1g1v0318300.1;Parent=LotjaGi1g1v0318300
LjG1.1_chr1	PGSB	three_prime_UTR	76652766	76653377	.	-	.	ID=LotjaGi1g1v0318300.1.three_prime_UTR.1;Parent=LotjaGi1g1v0318300.1
LjG1.1_chr1	PGSB	exon	76652766	76653516	.	-	.	ID=LotjaGi1g1v0318300.1.exon.1;Parent=LotjaGi1g1v0318300.1
LjG1.1_chr1	PGSB	CDS	76653378	76653516	.	-	1	ID=LotjaGi1g1v0318300.1.CDS.1;Parent=LotjaGi1g1v0318300.1
LjG1.1_chr1	PGSB	exon	76653797	76653892	.	-	.	ID=LotjaGi1g1v0318300.1.exon.2;Parent=LotjaGi1g1v0318300.1
LjG1.1_chr1	PGSB	CDS	76653797	76653892	.	-	1	ID=LotjaGi1g1v0318300.1.CDS.2;Parent=LotjaGi1g1v0318300.1
LjG1.1_chr1	PGSB	exon	76654336	76654520	.	-	.	ID=LotjaGi1g1v0318300.1.exon.3;Parent=LotjaGi1g1v0318300.1
LjG1.1_chr1	PGSB	CDS	76654336	76654520	.	-	0	ID=LotjaGi1g1v0318300.1.CDS.3;Parent=LotjaGi1g1v0318300.1
LjG1.1_chr1	PGSB	exon	76654628	76654841	.	-	.	ID=LotjaGi1g1v0318300.1.exon.4;Parent=LotjaGi1g1v0318300.1
LjG1.1_chr1	PGSB	CDS	76654628	76654841	.	-	1	ID=LotjaGi1g1v0318300.1.CDS.4;Parent=LotjaGi1g1v0318300.1
LjG1.1_chr1	PGSB	exon	76654961	76655097	.	-	.	ID=LotjaGi1g1v0318300.1.exon.5;Parent=LotjaGi1g1v0318300.1
LjG1.1_chr1	PGSB	CDS	76654961	76655097	.	-	0	ID=LotjaGi1g1v0318300.1.CDS.5;Parent=LotjaGi1g1v0318300.1
LjG1.1_chr1	PGSB	exon	76655716	76655844	.	-	.	ID=LotjaGi1g1v0318300.1.exon.6;Parent=LotjaGi1g1v0318300.1
LjG1.1_chr1	PGSB	CDS	76655716	76655844	.	-	0	ID=LotjaGi1g1v0318300.1.CDS.6;Parent=LotjaGi1g1v0318300.1
LjG1.1_chr1	PGSB	exon	76656739	76656916	.	-	.	ID=LotjaGi1g1v0318300.1.exon.7;Parent=LotjaGi1g1v0318300.1
LjG1.1_chr1	PGSB	CDS	76656739	76656916	.	-	1	ID=LotjaGi1g1v0318300.1.CDS.7;Parent=LotjaGi1g1v0318300.1
LjG1.1_chr1	PGSB	exon	76657017	76657105	.	-	.	ID=LotjaGi1g1v0318300.1.exon.8;Parent=LotjaGi1g1v0318300.1
LjG1.1_chr1	PGSB	CDS	76657017	76657105	.	-	0	ID=LotjaGi1g1v0318300.1.CDS.8;Parent=LotjaGi1g1v0318300.1
LjG1.1_chr1	PGSB	exon	76657530	76657597	.	-	.	ID=LotjaGi1g1v0318300.1.exon.9;Parent=LotjaGi1g1v0318300.1
LjG1.1_chr1	PGSB	CDS	76657530	76657597	.	-	2	ID=LotjaGi1g1v0318300.1.CDS.9;Parent=LotjaGi1g1v0318300.1
LjG1.1_chr1	PGSB	exon	76657815	76657908	.	-	.	ID=LotjaGi1g1v0318300.1.exon.10;Parent=LotjaGi1g1v0318300.1
LjG1.1_chr1	PGSB	CDS	76657815	76657908	.	-	0	ID=LotjaGi1g1v0318300.1.CDS.10;Parent=LotjaGi1g1v0318300.1
LjG1.1_chr1	PGSB	CDS	76658286	76658480	.	-	0	ID=LotjaGi1g1v0318300.1.CDS.11;Parent=LotjaGi1g1v0318300.1
LjG1.1_chr1	PGSB	exon	76658286	76658670	.	-	.	ID=LotjaGi1g1v0318300.1.exon.11;Parent=LotjaGi1g1v0318300.1
LjG1.1_chr1	PGSB	five_prime_UTR	76658481	76658670	.	-	.	ID=LotjaGi1g1v0318300.1.five_prime_UTR.2;Parent=LotjaGi1g1v0318300.1
LjG1.1_chr1	PGSB	mRNA	76653378	76657117	.	-	.	ID=LotjaGi1g1v0318300.2;Parent=LotjaGi1g1v0318300
LjG1.1_chr1	PGSB	exon	76653378	76653516	.	-	.	ID=LotjaGi1g1v0318300.2.exon.1;Parent=LotjaGi1g1v0318300.2
LjG1.1_chr1	PGSB	CDS	76653378	76653516	.	-	1	ID=LotjaGi1g1v0318300.2.CDS.1;Parent=LotjaGi1g1v0318300.2
LjG1.1_chr1	PGSB	exon	76653797	76653892	.	-	.	ID=LotjaGi1g1v0318300.2.exon.2;Parent=LotjaGi1g1v0318300.2
LjG1.1_chr1	PGSB	CDS	76653797	76653892	.	-	1	ID=LotjaGi1g1v0318300.2.CDS.2;Parent=LotjaGi1g1v0318300.2
LjG1.1_chr1	PGSB	exon	76654336	76654520	.	-	.	ID=LotjaGi1g1v0318300.2.exon.3;Parent=LotjaGi1g1v0318300.2
LjG1.1_chr1	PGSB	CDS	76654336	76654520	.	-	0	ID=LotjaGi1g1v0318300.2.CDS.3;Parent=LotjaGi1g1v0318300.2
LjG1.1_chr1	PGSB	exon	76654628	76654841	.	-	.	ID=LotjaGi1g1v0318300.2.exon.4;Parent=LotjaGi1g1v0318300.2
LjG1.1_chr1	PGSB	CDS	76654628	76654841	.	-	1	ID=LotjaGi1g1v0318300.2.CDS.4;Parent=LotjaGi1g1v0318300.2
LjG1.1_chr1	PGSB	exon	76654961	76655097	.	-	.	ID=LotjaGi1g1v0318300.2.exon.5;Parent=LotjaGi1g1v0318300.2
LjG1.1_chr1	PGSB	CDS	76654961	76655097	.	-	0	ID=LotjaGi1g1v0318300.2.CDS.5;Parent=LotjaGi1g1v0318300.2
LjG1.1_chr1	PGSB	exon	76655716	76655844	.	-	.	ID=LotjaGi1g1v0318300.2.exon.6;Parent=LotjaGi1g1v0318300.2
LjG1.1_chr1	PGSB	CDS	76655716	76655844	.	-	0	ID=LotjaGi1g1v0318300.2.CDS.6;Parent=LotjaGi1g1v0318300.2
LjG1.1_chr1	PGSB	exon	76656739	76656916	.	-	.	ID=LotjaGi1g1v0318300.2.exon.7;Parent=LotjaGi1g1v0318300.2
LjG1.1_chr1	PGSB	CDS	76656739	76656916	.	-	1	ID=LotjaGi1g1v0318300.2.CDS.7;Parent=LotjaGi1g1v0318300.2
LjG1.1_chr1	PGSB	CDS	76657017	76657096	.	-	0	ID=LotjaGi1g1v0318300.2.CDS.8;Parent=LotjaGi1g1v0318300.2
LjG1.1_chr1	PGSB	exon	76657017	76657117	.	-	.	ID=LotjaGi1g1v0318300.2.exon.8;Parent=LotjaGi1g1v0318300.2
###
LjG1.1_chr1	PGSB	gene	76665973	76666115	.	-	.	ID=LotjaGi1g1v0318400_LC
LjG1.1_chr1	PGSB	mRNA	76665973	76666115	.	-	.	ID=LotjaGi1g1v0318400_LC.1;Parent=LotjaGi1g1v0318400_LC
LjG1.1_chr1	PGSB	exon	76665973	76666115	.	-	.	ID=LotjaGi1g1v0318400_LC.1.exon.1;Parent=LotjaGi1g1v0318400_LC.1
###
LjG1.1_chr1	PGSB	gene	76671797	76672545	.	-	.	ID=LotjaGi1g1v0318500
LjG1.1_chr1	PGSB	mRNA	76671797	76672545	.	-	.	ID=LotjaGi1g1v0318500.1;Parent=LotjaGi1g1v0318500
LjG1.1_chr1	PGSB	three_prime_UTR	76671797	76671909	.	-	.	ID=LotjaGi1g1v0318500.1.three_prime_UTR.1;Parent=LotjaGi1g1v0318500.1
LjG1.1_chr1	PGSB	exon	76671797	76672545	.	-	.	ID=LotjaGi1g1v0318500.1.exon.1;Parent=LotjaGi1g1v0318500.1
LjG1.1_chr1	PGSB	CDS	76671910	76672533	.	-	0	ID=LotjaGi1g1v0318500.1.CDS.1;Parent=LotjaGi1g1v0318500.1
LjG1.1_chr1	PGSB	five_prime_UTR	76672534	76672545	.	-	.	ID=LotjaGi1g1v0318500.1.five_prime_UTR.2;Parent=LotjaGi1g1v0318500.1
###
LjG1.1_chr1	PGSB	gene	76696689	76696831	.	-	.	ID=LotjaGi1g1v0318600_LC
LjG1.1_chr1	PGSB	mRNA	76696689	76696831	.	-	.	ID=LotjaGi1g1v0318600_LC.1;Parent=LotjaGi1g1v0318600_LC
LjG1.1_chr1	PGSB	exon	76696689	76696831	.	-	.	ID=LotjaGi1g1v0318600_LC.1.exon.1;Parent=LotjaGi1g1v0318600_LC.1
###
LjG1.1_chr1	PGSB	gene	76772668	76785107	.	+	.	ID=LotjaGi1g1v0318700
LjG1.1_chr1	PGSB	mRNA	76772668	76785107	.	+	.	ID=LotjaGi1g1v0318700.1;Parent=LotjaGi1g1v0318700
LjG1.1_chr1	PGSB	five_prime_UTR	76772668	76773261	.	+	.	ID=LotjaGi1g1v0318700.1.five_prime_UTR.1;Parent=LotjaGi1g1v0318700.1
LjG1.1_chr1	PGSB	exon	76772668	76774728	.	+	.	ID=LotjaGi1g1v0318700.1.exon.1;Parent=LotjaGi1g1v0318700.1
LjG1.1_chr1	PGSB	CDS	76773262	76774728	.	+	0	ID=LotjaGi1g1v0318700.1.CDS.1;Parent=LotjaGi1g1v0318700.1
LjG1.1_chr1	PGSB	exon	76775232	76775420	.	+	.	ID=LotjaGi1g1v0318700.1.exon.2;Parent=LotjaGi1g1v0318700.1
LjG1.1_chr1	PGSB	CDS	76775232	76775420	.	+	0	ID=LotjaGi1g1v0318700.1.CDS.2;Parent=LotjaGi1g1v0318700.1
LjG1.1_chr1	PGSB	exon	76775567	76775615	.	+	.	ID=LotjaGi1g1v0318700.1.exon.3;Parent=LotjaGi1g1v0318700.1
LjG1.1_chr1	PGSB	CDS	76775567	76775615	.	+	0	ID=LotjaGi1g1v0318700.1.CDS.3;Parent=LotjaGi1g1v0318700.1
LjG1.1_chr1	PGSB	exon	76776055	76776187	.	+	.	ID=LotjaGi1g1v0318700.1.exon.4;Parent=LotjaGi1g1v0318700.1
LjG1.1_chr1	PGSB	CDS	76776055	76776187	.	+	2	ID=LotjaGi1g1v0318700.1.CDS.4;Parent=LotjaGi1g1v0318700.1
LjG1.1_chr1	PGSB	exon	76776300	76776786	.	+	.	ID=LotjaGi1g1v0318700.1.exon.5;Parent=LotjaGi1g1v0318700.1
LjG1.1_chr1	PGSB	CDS	76776300	76776786	.	+	1	ID=LotjaGi1g1v0318700.1.CDS.5;Parent=LotjaGi1g1v0318700.1
LjG1.1_chr1	PGSB	exon	76777817	76777897	.	+	.	ID=LotjaGi1g1v0318700.1.exon.6;Parent=LotjaGi1g1v0318700.1
LjG1.1_chr1	PGSB	CDS	76777817	76777897	.	+	0	ID=LotjaGi1g1v0318700.1.CDS.6;Parent=LotjaGi1g1v0318700.1
LjG1.1_chr1	PGSB	exon	76777981	76778100	.	+	.	ID=LotjaGi1g1v0318700.1.exon.7;Parent=LotjaGi1g1v0318700.1
LjG1.1_chr1	PGSB	CDS	76777981	76778100	.	+	0	ID=LotjaGi1g1v0318700.1.CDS.7;Parent=LotjaGi1g1v0318700.1
LjG1.1_chr1	PGSB	exon	76779133	76779202	.	+	.	ID=LotjaGi1g1v0318700.1.exon.8;Parent=LotjaGi1g1v0318700.1
LjG1.1_chr1	PGSB	CDS	76779133	76779202	.	+	0	ID=LotjaGi1g1v0318700.1.CDS.8;Parent=LotjaGi1g1v0318700.1
LjG1.1_chr1	PGSB	exon	76780152	76780249	.	+	.	ID=LotjaGi1g1v0318700.1.exon.9;Parent=LotjaGi1g1v0318700.1
LjG1.1_chr1	PGSB	CDS	76780152	76780249	.	+	2	ID=LotjaGi1g1v0318700.1.CDS.9;Parent=LotjaGi1g1v0318700.1
LjG1.1_chr1	PGSB	exon	76780337	76780441	.	+	.	ID=LotjaGi1g1v0318700.1.exon.10;Parent=LotjaGi1g1v0318700.1
LjG1.1_chr1	PGSB	CDS	76780337	76780441	.	+	0	ID=LotjaGi1g1v0318700.1.CDS.10;Parent=LotjaGi1g1v0318700.1
LjG1.1_chr1	PGSB	exon	76781974	76782027	.	+	.	ID=LotjaGi1g1v0318700.1.exon.11;Parent=LotjaGi1g1v0318700.1
LjG1.1_chr1	PGSB	CDS	76781974	76782027	.	+	0	ID=LotjaGi1g1v0318700.1.CDS.11;Parent=LotjaGi1g1v0318700.1
LjG1.1_chr1	PGSB	exon	76782176	76782319	.	+	.	ID=LotjaGi1g1v0318700.1.exon.12;Parent=LotjaGi1g1v0318700.1
LjG1.1_chr1	PGSB	CDS	76782176	76782319	.	+	0	ID=LotjaGi1g1v0318700.1.CDS.12;Parent=LotjaGi1g1v0318700.1
LjG1.1_chr1	PGSB	exon	76782424	76782477	.	+	.	ID=LotjaGi1g1v0318700.1.exon.13;Parent=LotjaGi1g1v0318700.1
LjG1.1_chr1	PGSB	CDS	76782424	76782477	.	+	0	ID=LotjaGi1g1v0318700.1.CDS.13;Parent=LotjaGi1g1v0318700.1
LjG1.1_chr1	PGSB	exon	76782619	76782693	.	+	.	ID=LotjaGi1g1v0318700.1.exon.14;Parent=LotjaGi1g1v0318700.1
LjG1.1_chr1	PGSB	CDS	76782619	76782693	.	+	0	ID=LotjaGi1g1v0318700.1.CDS.14;Parent=LotjaGi1g1v0318700.1
LjG1.1_chr1	PGSB	exon	76783783	76783866	.	+	.	ID=LotjaGi1g1v0318700.1.exon.15;Parent=LotjaGi1g1v0318700.1
LjG1.1_chr1	PGSB	CDS	76783783	76783866	.	+	0	ID=LotjaGi1g1v0318700.1.CDS.15;Parent=LotjaGi1g1v0318700.1
LjG1.1_chr1	PGSB	CDS	76783948	76784049	.	+	0	ID=LotjaGi1g1v0318700.1.CDS.16;Parent=LotjaGi1g1v0318700.1
LjG1.1_chr1	PGSB	exon	76783948	76785107	.	+	.	ID=LotjaGi1g1v0318700.1.exon.16;Parent=LotjaGi1g1v0318700.1
LjG1.1_chr1	PGSB	three_prime_UTR	76784050	76785107	.	+	.	ID=LotjaGi1g1v0318700.1.three_prime_UTR.2;Parent=LotjaGi1g1v0318700.1
LjG1.1_chr1	PGSB	mRNA	76773262	76782719	.	+	.	ID=LotjaGi1g1v0318700.2;Parent=LotjaGi1g1v0318700
LjG1.1_chr1	PGSB	exon	76773262	76774728	.	+	.	ID=LotjaGi1g1v0318700.2.exon.1;Parent=LotjaGi1g1v0318700.2
LjG1.1_chr1	PGSB	CDS	76773262	76774728	.	+	0	ID=LotjaGi1g1v0318700.2.CDS.1;Parent=LotjaGi1g1v0318700.2
LjG1.1_chr1	PGSB	exon	76775253	76775420	.	+	.	ID=LotjaGi1g1v0318700.2.exon.2;Parent=LotjaGi1g1v0318700.2
LjG1.1_chr1	PGSB	CDS	76775253	76775420	.	+	0	ID=LotjaGi1g1v0318700.2.CDS.2;Parent=LotjaGi1g1v0318700.2
LjG1.1_chr1	PGSB	exon	76775567	76775615	.	+	.	ID=LotjaGi1g1v0318700.2.exon.3;Parent=LotjaGi1g1v0318700.2
LjG1.1_chr1	PGSB	CDS	76775567	76775615	.	+	0	ID=LotjaGi1g1v0318700.2.CDS.3;Parent=LotjaGi1g1v0318700.2
LjG1.1_chr1	PGSB	exon	76776055	76776187	.	+	.	ID=LotjaGi1g1v0318700.2.exon.4;Parent=LotjaGi1g1v0318700.2
LjG1.1_chr1	PGSB	CDS	76776055	76776187	.	+	2	ID=LotjaGi1g1v0318700.2.CDS.4;Parent=LotjaGi1g1v0318700.2
LjG1.1_chr1	PGSB	exon	76776300	76776786	.	+	.	ID=LotjaGi1g1v0318700.2.exon.5;Parent=LotjaGi1g1v0318700.2
LjG1.1_chr1	PGSB	CDS	76776300	76776786	.	+	1	ID=LotjaGi1g1v0318700.2.CDS.5;Parent=LotjaGi1g1v0318700.2
LjG1.1_chr1	PGSB	exon	76777817	76777897	.	+	.	ID=LotjaGi1g1v0318700.2.exon.6;Parent=LotjaGi1g1v0318700.2
LjG1.1_chr1	PGSB	CDS	76777817	76777897	.	+	0	ID=LotjaGi1g1v0318700.2.CDS.6;Parent=LotjaGi1g1v0318700.2
LjG1.1_chr1	PGSB	exon	76777981	76778100	.	+	.	ID=LotjaGi1g1v0318700.2.exon.7;Parent=LotjaGi1g1v0318700.2
LjG1.1_chr1	PGSB	CDS	76777981	76778100	.	+	0	ID=LotjaGi1g1v0318700.2.CDS.7;Parent=LotjaGi1g1v0318700.2
LjG1.1_chr1	PGSB	exon	76779133	76779202	.	+	.	ID=LotjaGi1g1v0318700.2.exon.8;Parent=LotjaGi1g1v0318700.2
LjG1.1_chr1	PGSB	CDS	76779133	76779202	.	+	0	ID=LotjaGi1g1v0318700.2.CDS.8;Parent=LotjaGi1g1v0318700.2
LjG1.1_chr1	PGSB	CDS	76780072	76780145	.	+	2	ID=LotjaGi1g1v0318700.2.CDS.9;Parent=LotjaGi1g1v0318700.2
LjG1.1_chr1	PGSB	exon	76780072	76780249	.	+	.	ID=LotjaGi1g1v0318700.2.exon.9;Parent=LotjaGi1g1v0318700.2
LjG1.1_chr1	PGSB	exon	76780337	76780441	.	+	.	ID=LotjaGi1g1v0318700.2.exon.10;Parent=LotjaGi1g1v0318700.2
LjG1.1_chr1	PGSB	exon	76781974	76782027	.	+	.	ID=LotjaGi1g1v0318700.2.exon.11;Parent=LotjaGi1g1v0318700.2
LjG1.1_chr1	PGSB	exon	76782176	76782319	.	+	.	ID=LotjaGi1g1v0318700.2.exon.12;Parent=LotjaGi1g1v0318700.2
LjG1.1_chr1	PGSB	exon	76782424	76782477	.	+	.	ID=LotjaGi1g1v0318700.2.exon.13;Parent=LotjaGi1g1v0318700.2
LjG1.1_chr1	PGSB	exon	76782619	76782719	.	+	.	ID=LotjaGi1g1v0318700.2.exon.14;Parent=LotjaGi1g1v0318700.2
LjG1.1_chr1	PGSB	mRNA	76773262	76784049	.	+	.	ID=LotjaGi1g1v0318700.3;Parent=LotjaGi1g1v0318700
LjG1.1_chr1	PGSB	exon	76773262	76774728	.	+	.	ID=LotjaGi1g1v0318700.3.exon.1;Parent=LotjaGi1g1v0318700.3
LjG1.1_chr1	PGSB	CDS	76773262	76774728	.	+	0	ID=LotjaGi1g1v0318700.3.CDS.1;Parent=LotjaGi1g1v0318700.3
LjG1.1_chr1	PGSB	exon	76775256	76775420	.	+	.	ID=LotjaGi1g1v0318700.3.exon.2;Parent=LotjaGi1g1v0318700.3
LjG1.1_chr1	PGSB	CDS	76775256	76775420	.	+	0	ID=LotjaGi1g1v0318700.3.CDS.2;Parent=LotjaGi1g1v0318700.3
LjG1.1_chr1	PGSB	exon	76775567	76775615	.	+	.	ID=LotjaGi1g1v0318700.3.exon.3;Parent=LotjaGi1g1v0318700.3
LjG1.1_chr1	PGSB	CDS	76775567	76775615	.	+	0	ID=LotjaGi1g1v0318700.3.CDS.3;Parent=LotjaGi1g1v0318700.3
LjG1.1_chr1	PGSB	exon	76776055	76776187	.	+	.	ID=LotjaGi1g1v0318700.3.exon.4;Parent=LotjaGi1g1v0318700.3
LjG1.1_chr1	PGSB	CDS	76776055	76776187	.	+	2	ID=LotjaGi1g1v0318700.3.CDS.4;Parent=LotjaGi1g1v0318700.3
LjG1.1_chr1	PGSB	exon	76776300	76776786	.	+	.	ID=LotjaGi1g1v0318700.3.exon.5;Parent=LotjaGi1g1v0318700.3
LjG1.1_chr1	PGSB	CDS	76776300	76776786	.	+	1	ID=LotjaGi1g1v0318700.3.CDS.5;Parent=LotjaGi1g1v0318700.3
LjG1.1_chr1	PGSB	exon	76777817	76777897	.	+	.	ID=LotjaGi1g1v0318700.3.exon.6;Parent=LotjaGi1g1v0318700.3
LjG1.1_chr1	PGSB	CDS	76777817	76777897	.	+	0	ID=LotjaGi1g1v0318700.3.CDS.6;Parent=LotjaGi1g1v0318700.3
LjG1.1_chr1	PGSB	exon	76777981	76778100	.	+	.	ID=LotjaGi1g1v0318700.3.exon.7;Parent=LotjaGi1g1v0318700.3
LjG1.1_chr1	PGSB	CDS	76777981	76778100	.	+	0	ID=LotjaGi1g1v0318700.3.CDS.7;Parent=LotjaGi1g1v0318700.3
LjG1.1_chr1	PGSB	exon	76779133	76779202	.	+	.	ID=LotjaGi1g1v0318700.3.exon.8;Parent=LotjaGi1g1v0318700.3
LjG1.1_chr1	PGSB	CDS	76779133	76779202	.	+	0	ID=LotjaGi1g1v0318700.3.CDS.8;Parent=LotjaGi1g1v0318700.3
LjG1.1_chr1	PGSB	exon	76780152	76780249	.	+	.	ID=LotjaGi1g1v0318700.3.exon.9;Parent=LotjaGi1g1v0318700.3
LjG1.1_chr1	PGSB	CDS	76780152	76780249	.	+	2	ID=LotjaGi1g1v0318700.3.CDS.9;Parent=LotjaGi1g1v0318700.3
LjG1.1_chr1	PGSB	exon	76780337	76780441	.	+	.	ID=LotjaGi1g1v0318700.3.exon.10;Parent=LotjaGi1g1v0318700.3
LjG1.1_chr1	PGSB	CDS	76780337	76780441	.	+	0	ID=LotjaGi1g1v0318700.3.CDS.10;Parent=LotjaGi1g1v0318700.3
LjG1.1_chr1	PGSB	exon	76781974	76782027	.	+	.	ID=LotjaGi1g1v0318700.3.exon.11;Parent=LotjaGi1g1v0318700.3
LjG1.1_chr1	PGSB	CDS	76781974	76782027	.	+	0	ID=LotjaGi1g1v0318700.3.CDS.11;Parent=LotjaGi1g1v0318700.3
LjG1.1_chr1	PGSB	exon	76782176	76782319	.	+	.	ID=LotjaGi1g1v0318700.3.exon.12;Parent=LotjaGi1g1v0318700.3
LjG1.1_chr1	PGSB	CDS	76782176	76782319	.	+	0	ID=LotjaGi1g1v0318700.3.CDS.12;Parent=LotjaGi1g1v0318700.3
LjG1.1_chr1	PGSB	exon	76782424	76782477	.	+	.	ID=LotjaGi1g1v0318700.3.exon.13;Parent=LotjaGi1g1v0318700.3
LjG1.1_chr1	PGSB	CDS	76782424	76782477	.	+	0	ID=LotjaGi1g1v0318700.3.CDS.13;Parent=LotjaGi1g1v0318700.3
LjG1.1_chr1	PGSB	exon	76782619	76782693	.	+	.	ID=LotjaGi1g1v0318700.3.exon.14;Parent=LotjaGi1g1v0318700.3
LjG1.1_chr1	PGSB	CDS	76782619	76782693	.	+	0	ID=LotjaGi1g1v0318700.3.CDS.14;Parent=LotjaGi1g1v0318700.3
LjG1.1_chr1	PGSB	exon	76783783	76783866	.	+	.	ID=LotjaGi1g1v0318700.3.exon.15;Parent=LotjaGi1g1v0318700.3
LjG1.1_chr1	PGSB	CDS	76783783	76783866	.	+	0	ID=LotjaGi1g1v0318700.3.CDS.15;Parent=LotjaGi1g1v0318700.3
LjG1.1_chr1	PGSB	exon	76783948	76784049	.	+	.	ID=LotjaGi1g1v0318700.3.exon.16;Parent=LotjaGi1g1v0318700.3
LjG1.1_chr1	PGSB	CDS	76783948	76784049	.	+	0	ID=LotjaGi1g1v0318700.3.CDS.16;Parent=LotjaGi1g1v0318700.3
LjG1.1_chr1	PGSB	mRNA	76773262	76784049	.	+	.	ID=LotjaGi1g1v0318700.4;Parent=LotjaGi1g1v0318700
LjG1.1_chr1	PGSB	exon	76773262	76774728	.	+	.	ID=LotjaGi1g1v0318700.4.exon.1;Parent=LotjaGi1g1v0318700.4
LjG1.1_chr1	PGSB	CDS	76773262	76774728	.	+	0	ID=LotjaGi1g1v0318700.4.CDS.1;Parent=LotjaGi1g1v0318700.4
LjG1.1_chr1	PGSB	exon	76775253	76775420	.	+	.	ID=LotjaGi1g1v0318700.4.exon.2;Parent=LotjaGi1g1v0318700.4
LjG1.1_chr1	PGSB	CDS	76775253	76775420	.	+	0	ID=LotjaGi1g1v0318700.4.CDS.2;Parent=LotjaGi1g1v0318700.4
LjG1.1_chr1	PGSB	exon	76775567	76775615	.	+	.	ID=LotjaGi1g1v0318700.4.exon.3;Parent=LotjaGi1g1v0318700.4
LjG1.1_chr1	PGSB	CDS	76775567	76775615	.	+	0	ID=LotjaGi1g1v0318700.4.CDS.3;Parent=LotjaGi1g1v0318700.4
LjG1.1_chr1	PGSB	exon	76776055	76776187	.	+	.	ID=LotjaGi1g1v0318700.4.exon.4;Parent=LotjaGi1g1v0318700.4
LjG1.1_chr1	PGSB	CDS	76776055	76776187	.	+	2	ID=LotjaGi1g1v0318700.4.CDS.4;Parent=LotjaGi1g1v0318700.4
LjG1.1_chr1	PGSB	exon	76776300	76776786	.	+	.	ID=LotjaGi1g1v0318700.4.exon.5;Parent=LotjaGi1g1v0318700.4
LjG1.1_chr1	PGSB	CDS	76776300	76776786	.	+	1	ID=LotjaGi1g1v0318700.4.CDS.5;Parent=LotjaGi1g1v0318700.4
LjG1.1_chr1	PGSB	exon	76777817	76777897	.	+	.	ID=LotjaGi1g1v0318700.4.exon.6;Parent=LotjaGi1g1v0318700.4
LjG1.1_chr1	PGSB	CDS	76777817	76777897	.	+	0	ID=LotjaGi1g1v0318700.4.CDS.6;Parent=LotjaGi1g1v0318700.4
LjG1.1_chr1	PGSB	exon	76777981	76778100	.	+	.	ID=LotjaGi1g1v0318700.4.exon.7;Parent=LotjaGi1g1v0318700.4
LjG1.1_chr1	PGSB	CDS	76777981	76778100	.	+	0	ID=LotjaGi1g1v0318700.4.CDS.7;Parent=LotjaGi1g1v0318700.4
LjG1.1_chr1	PGSB	exon	76779133	76779202	.	+	.	ID=LotjaGi1g1v0318700.4.exon.8;Parent=LotjaGi1g1v0318700.4
LjG1.1_chr1	PGSB	CDS	76779133	76779202	.	+	0	ID=LotjaGi1g1v0318700.4.CDS.8;Parent=LotjaGi1g1v0318700.4
LjG1.1_chr1	PGSB	exon	76780152	76780249	.	+	.	ID=LotjaGi1g1v0318700.4.exon.9;Parent=LotjaGi1g1v0318700.4
LjG1.1_chr1	PGSB	CDS	76780152	76780249	.	+	2	ID=LotjaGi1g1v0318700.4.CDS.9;Parent=LotjaGi1g1v0318700.4
LjG1.1_chr1	PGSB	exon	76780337	76780441	.	+	.	ID=LotjaGi1g1v0318700.4.exon.10;Parent=LotjaGi1g1v0318700.4
LjG1.1_chr1	PGSB	CDS	76780337	76780441	.	+	0	ID=LotjaGi1g1v0318700.4.CDS.10;Parent=LotjaGi1g1v0318700.4
LjG1.1_chr1	PGSB	exon	76781974	76782027	.	+	.	ID=LotjaGi1g1v0318700.4.exon.11;Parent=LotjaGi1g1v0318700.4
LjG1.1_chr1	PGSB	CDS	76781974	76782027	.	+	0	ID=LotjaGi1g1v0318700.4.CDS.11;Parent=LotjaGi1g1v0318700.4
LjG1.1_chr1	PGSB	exon	76782176	76782319	.	+	.	ID=LotjaGi1g1v0318700.4.exon.12;Parent=LotjaGi1g1v0318700.4
LjG1.1_chr1	PGSB	CDS	76782176	76782319	.	+	0	ID=LotjaGi1g1v0318700.4.CDS.12;Parent=LotjaGi1g1v0318700.4
LjG1.1_chr1	PGSB	exon	76782424	76782477	.	+	.	ID=LotjaGi1g1v0318700.4.exon.13;Parent=LotjaGi1g1v0318700.4
LjG1.1_chr1	PGSB	CDS	76782424	76782477	.	+	0	ID=LotjaGi1g1v0318700.4.CDS.13;Parent=LotjaGi1g1v0318700.4
LjG1.1_chr1	PGSB	exon	76782619	76782693	.	+	.	ID=LotjaGi1g1v0318700.4.exon.14;Parent=LotjaGi1g1v0318700.4
LjG1.1_chr1	PGSB	CDS	76782619	76782693	.	+	0	ID=LotjaGi1g1v0318700.4.CDS.14;Parent=LotjaGi1g1v0318700.4
LjG1.1_chr1	PGSB	exon	76783783	76783866	.	+	.	ID=LotjaGi1g1v0318700.4.exon.15;Parent=LotjaGi1g1v0318700.4
LjG1.1_chr1	PGSB	CDS	76783783	76783866	.	+	0	ID=LotjaGi1g1v0318700.4.CDS.15;Parent=LotjaGi1g1v0318700.4
LjG1.1_chr1	PGSB	exon	76783948	76784049	.	+	.	ID=LotjaGi1g1v0318700.4.exon.16;Parent=LotjaGi1g1v0318700.4
LjG1.1_chr1	PGSB	CDS	76783948	76784049	.	+	0	ID=LotjaGi1g1v0318700.4.CDS.16;Parent=LotjaGi1g1v0318700.4
LjG1.1_chr1	PGSB	mRNA	76773262	76784049	.	+	.	ID=LotjaGi1g1v0318700.5;Parent=LotjaGi1g1v0318700
LjG1.1_chr1	PGSB	exon	76773262	76774728	.	+	.	ID=LotjaGi1g1v0318700.5.exon.1;Parent=LotjaGi1g1v0318700.5
LjG1.1_chr1	PGSB	CDS	76773262	76774728	.	+	0	ID=LotjaGi1g1v0318700.5.CDS.1;Parent=LotjaGi1g1v0318700.5
LjG1.1_chr1	PGSB	exon	76775253	76775420	.	+	.	ID=LotjaGi1g1v0318700.5.exon.2;Parent=LotjaGi1g1v0318700.5
LjG1.1_chr1	PGSB	CDS	76775253	76775420	.	+	0	ID=LotjaGi1g1v0318700.5.CDS.2;Parent=LotjaGi1g1v0318700.5
LjG1.1_chr1	PGSB	exon	76775567	76775615	.	+	.	ID=LotjaGi1g1v0318700.5.exon.3;Parent=LotjaGi1g1v0318700.5
LjG1.1_chr1	PGSB	CDS	76775567	76775615	.	+	0	ID=LotjaGi1g1v0318700.5.CDS.3;Parent=LotjaGi1g1v0318700.5
LjG1.1_chr1	PGSB	exon	76776055	76776187	.	+	.	ID=LotjaGi1g1v0318700.5.exon.4;Parent=LotjaGi1g1v0318700.5
LjG1.1_chr1	PGSB	CDS	76776055	76776187	.	+	2	ID=LotjaGi1g1v0318700.5.CDS.4;Parent=LotjaGi1g1v0318700.5
LjG1.1_chr1	PGSB	exon	76776300	76776786	.	+	.	ID=LotjaGi1g1v0318700.5.exon.5;Parent=LotjaGi1g1v0318700.5
LjG1.1_chr1	PGSB	CDS	76776300	76776786	.	+	1	ID=LotjaGi1g1v0318700.5.CDS.5;Parent=LotjaGi1g1v0318700.5
LjG1.1_chr1	PGSB	exon	76777817	76777897	.	+	.	ID=LotjaGi1g1v0318700.5.exon.6;Parent=LotjaGi1g1v0318700.5
LjG1.1_chr1	PGSB	CDS	76777817	76777897	.	+	0	ID=LotjaGi1g1v0318700.5.CDS.6;Parent=LotjaGi1g1v0318700.5
LjG1.1_chr1	PGSB	exon	76777981	76778100	.	+	.	ID=LotjaGi1g1v0318700.5.exon.7;Parent=LotjaGi1g1v0318700.5
LjG1.1_chr1	PGSB	CDS	76777981	76778100	.	+	0	ID=LotjaGi1g1v0318700.5.CDS.7;Parent=LotjaGi1g1v0318700.5
LjG1.1_chr1	PGSB	exon	76779133	76779202	.	+	.	ID=LotjaGi1g1v0318700.5.exon.8;Parent=LotjaGi1g1v0318700.5
LjG1.1_chr1	PGSB	CDS	76779133	76779202	.	+	0	ID=LotjaGi1g1v0318700.5.CDS.8;Parent=LotjaGi1g1v0318700.5
LjG1.1_chr1	PGSB	CDS	76780072	76780145	.	+	2	ID=LotjaGi1g1v0318700.5.CDS.9;Parent=LotjaGi1g1v0318700.5
LjG1.1_chr1	PGSB	exon	76780072	76780249	.	+	.	ID=LotjaGi1g1v0318700.5.exon.9;Parent=LotjaGi1g1v0318700.5
LjG1.1_chr1	PGSB	exon	76780337	76780441	.	+	.	ID=LotjaGi1g1v0318700.5.exon.10;Parent=LotjaGi1g1v0318700.5
LjG1.1_chr1	PGSB	exon	76781974	76782027	.	+	.	ID=LotjaGi1g1v0318700.5.exon.11;Parent=LotjaGi1g1v0318700.5
LjG1.1_chr1	PGSB	exon	76782176	76782319	.	+	.	ID=LotjaGi1g1v0318700.5.exon.12;Parent=LotjaGi1g1v0318700.5
LjG1.1_chr1	PGSB	exon	76782424	76782477	.	+	.	ID=LotjaGi1g1v0318700.5.exon.13;Parent=LotjaGi1g1v0318700.5
LjG1.1_chr1	PGSB	exon	76782619	76782693	.	+	.	ID=LotjaGi1g1v0318700.5.exon.14;Parent=LotjaGi1g1v0318700.5
LjG1.1_chr1	PGSB	exon	76783783	76783866	.	+	.	ID=LotjaGi1g1v0318700.5.exon.15;Parent=LotjaGi1g1v0318700.5
LjG1.1_chr1	PGSB	exon	76783948	76784049	.	+	.	ID=LotjaGi1g1v0318700.5.exon.16;Parent=LotjaGi1g1v0318700.5
LjG1.1_chr1	PGSB	mRNA	76773262	76784744	.	+	.	ID=LotjaGi1g1v0318700.6;Parent=LotjaGi1g1v0318700
LjG1.1_chr1	PGSB	exon	76773262	76774728	.	+	.	ID=LotjaGi1g1v0318700.6.exon.1;Parent=LotjaGi1g1v0318700.6
LjG1.1_chr1	PGSB	CDS	76773262	76774728	.	+	0	ID=LotjaGi1g1v0318700.6.CDS.1;Parent=LotjaGi1g1v0318700.6
LjG1.1_chr1	PGSB	exon	76775253	76775420	.	+	.	ID=LotjaGi1g1v0318700.6.exon.2;Parent=LotjaGi1g1v0318700.6
LjG1.1_chr1	PGSB	CDS	76775253	76775420	.	+	0	ID=LotjaGi1g1v0318700.6.CDS.2;Parent=LotjaGi1g1v0318700.6
LjG1.1_chr1	PGSB	exon	76775567	76775615	.	+	.	ID=LotjaGi1g1v0318700.6.exon.3;Parent=LotjaGi1g1v0318700.6
LjG1.1_chr1	PGSB	CDS	76775567	76775615	.	+	0	ID=LotjaGi1g1v0318700.6.CDS.3;Parent=LotjaGi1g1v0318700.6
LjG1.1_chr1	PGSB	exon	76776055	76776187	.	+	.	ID=LotjaGi1g1v0318700.6.exon.4;Parent=LotjaGi1g1v0318700.6
LjG1.1_chr1	PGSB	CDS	76776055	76776187	.	+	2	ID=LotjaGi1g1v0318700.6.CDS.4;Parent=LotjaGi1g1v0318700.6
LjG1.1_chr1	PGSB	exon	76776300	76776786	.	+	.	ID=LotjaGi1g1v0318700.6.exon.5;Parent=LotjaGi1g1v0318700.6
LjG1.1_chr1	PGSB	CDS	76776300	76776786	.	+	1	ID=LotjaGi1g1v0318700.6.CDS.5;Parent=LotjaGi1g1v0318700.6
LjG1.1_chr1	PGSB	exon	76777817	76777897	.	+	.	ID=LotjaGi1g1v0318700.6.exon.6;Parent=LotjaGi1g1v0318700.6
LjG1.1_chr1	PGSB	CDS	76777817	76777897	.	+	0	ID=LotjaGi1g1v0318700.6.CDS.6;Parent=LotjaGi1g1v0318700.6
LjG1.1_chr1	PGSB	exon	76777981	76778100	.	+	.	ID=LotjaGi1g1v0318700.6.exon.7;Parent=LotjaGi1g1v0318700.6
LjG1.1_chr1	PGSB	CDS	76777981	76778100	.	+	0	ID=LotjaGi1g1v0318700.6.CDS.7;Parent=LotjaGi1g1v0318700.6
LjG1.1_chr1	PGSB	exon	76779133	76779202	.	+	.	ID=LotjaGi1g1v0318700.6.exon.8;Parent=LotjaGi1g1v0318700.6
LjG1.1_chr1	PGSB	CDS	76779133	76779202	.	+	0	ID=LotjaGi1g1v0318700.6.CDS.8;Parent=LotjaGi1g1v0318700.6
LjG1.1_chr1	PGSB	exon	76780152	76780249	.	+	.	ID=LotjaGi1g1v0318700.6.exon.9;Parent=LotjaGi1g1v0318700.6
LjG1.1_chr1	PGSB	CDS	76780152	76780249	.	+	2	ID=LotjaGi1g1v0318700.6.CDS.9;Parent=LotjaGi1g1v0318700.6
LjG1.1_chr1	PGSB	exon	76780337	76780441	.	+	.	ID=LotjaGi1g1v0318700.6.exon.10;Parent=LotjaGi1g1v0318700.6
LjG1.1_chr1	PGSB	CDS	76780337	76780441	.	+	0	ID=LotjaGi1g1v0318700.6.CDS.10;Parent=LotjaGi1g1v0318700.6
LjG1.1_chr1	PGSB	exon	76781974	76782027	.	+	.	ID=LotjaGi1g1v0318700.6.exon.11;Parent=LotjaGi1g1v0318700.6
LjG1.1_chr1	PGSB	CDS	76781974	76782027	.	+	0	ID=LotjaGi1g1v0318700.6.CDS.11;Parent=LotjaGi1g1v0318700.6
LjG1.1_chr1	PGSB	exon	76782176	76782319	.	+	.	ID=LotjaGi1g1v0318700.6.exon.12;Parent=LotjaGi1g1v0318700.6
LjG1.1_chr1	PGSB	CDS	76782176	76782319	.	+	0	ID=LotjaGi1g1v0318700.6.CDS.12;Parent=LotjaGi1g1v0318700.6
LjG1.1_chr1	PGSB	exon	76782424	76782477	.	+	.	ID=LotjaGi1g1v0318700.6.exon.13;Parent=LotjaGi1g1v0318700.6
LjG1.1_chr1	PGSB	CDS	76782424	76782477	.	+	0	ID=LotjaGi1g1v0318700.6.CDS.13;Parent=LotjaGi1g1v0318700.6
LjG1.1_chr1	PGSB	exon	76782619	76782693	.	+	.	ID=LotjaGi1g1v0318700.6.exon.14;Parent=LotjaGi1g1v0318700.6
LjG1.1_chr1	PGSB	CDS	76782619	76782693	.	+	0	ID=LotjaGi1g1v0318700.6.CDS.14;Parent=LotjaGi1g1v0318700.6
LjG1.1_chr1	PGSB	exon	76783783	76783866	.	+	.	ID=LotjaGi1g1v0318700.6.exon.15;Parent=LotjaGi1g1v0318700.6
LjG1.1_chr1	PGSB	CDS	76783783	76783866	.	+	0	ID=LotjaGi1g1v0318700.6.CDS.15;Parent=LotjaGi1g1v0318700.6
LjG1.1_chr1	PGSB	CDS	76783948	76784049	.	+	0	ID=LotjaGi1g1v0318700.6.CDS.16;Parent=LotjaGi1g1v0318700.6
LjG1.1_chr1	PGSB	exon	76783948	76784279	.	+	.	ID=LotjaGi1g1v0318700.6.exon.16;Parent=LotjaGi1g1v0318700.6
LjG1.1_chr1	PGSB	three_prime_UTR	76784050	76784279	.	+	.	ID=LotjaGi1g1v0318700.6.three_prime_UTR.1;Parent=LotjaGi1g1v0318700.6
LjG1.1_chr1	PGSB	exon	76784556	76784744	.	+	.	ID=LotjaGi1g1v0318700.6.exon.17;Parent=LotjaGi1g1v0318700.6
LjG1.1_chr1	PGSB	three_prime_UTR	76784556	76784744	.	+	.	ID=LotjaGi1g1v0318700.6.three_prime_UTR.2;Parent=LotjaGi1g1v0318700.6
LjG1.1_chr1	PGSB	mRNA	76773262	76784755	.	+	.	ID=LotjaGi1g1v0318700.7;Parent=LotjaGi1g1v0318700
LjG1.1_chr1	PGSB	exon	76773262	76774728	.	+	.	ID=LotjaGi1g1v0318700.7.exon.1;Parent=LotjaGi1g1v0318700.7
LjG1.1_chr1	PGSB	CDS	76773262	76774728	.	+	0	ID=LotjaGi1g1v0318700.7.CDS.1;Parent=LotjaGi1g1v0318700.7
LjG1.1_chr1	PGSB	exon	76775253	76775420	.	+	.	ID=LotjaGi1g1v0318700.7.exon.2;Parent=LotjaGi1g1v0318700.7
LjG1.1_chr1	PGSB	CDS	76775253	76775420	.	+	0	ID=LotjaGi1g1v0318700.7.CDS.2;Parent=LotjaGi1g1v0318700.7
LjG1.1_chr1	PGSB	exon	76775567	76775615	.	+	.	ID=LotjaGi1g1v0318700.7.exon.3;Parent=LotjaGi1g1v0318700.7
LjG1.1_chr1	PGSB	CDS	76775567	76775615	.	+	0	ID=LotjaGi1g1v0318700.7.CDS.3;Parent=LotjaGi1g1v0318700.7
LjG1.1_chr1	PGSB	exon	76776055	76776187	.	+	.	ID=LotjaGi1g1v0318700.7.exon.4;Parent=LotjaGi1g1v0318700.7
LjG1.1_chr1	PGSB	CDS	76776055	76776187	.	+	2	ID=LotjaGi1g1v0318700.7.CDS.4;Parent=LotjaGi1g1v0318700.7
LjG1.1_chr1	PGSB	exon	76776300	76776786	.	+	.	ID=LotjaGi1g1v0318700.7.exon.5;Parent=LotjaGi1g1v0318700.7
LjG1.1_chr1	PGSB	CDS	76776300	76776786	.	+	1	ID=LotjaGi1g1v0318700.7.CDS.5;Parent=LotjaGi1g1v0318700.7
LjG1.1_chr1	PGSB	exon	76777817	76777897	.	+	.	ID=LotjaGi1g1v0318700.7.exon.6;Parent=LotjaGi1g1v0318700.7
LjG1.1_chr1	PGSB	CDS	76777817	76777897	.	+	0	ID=LotjaGi1g1v0318700.7.CDS.6;Parent=LotjaGi1g1v0318700.7
LjG1.1_chr1	PGSB	exon	76777981	76778100	.	+	.	ID=LotjaGi1g1v0318700.7.exon.7;Parent=LotjaGi1g1v0318700.7
LjG1.1_chr1	PGSB	CDS	76777981	76778100	.	+	0	ID=LotjaGi1g1v0318700.7.CDS.7;Parent=LotjaGi1g1v0318700.7
LjG1.1_chr1	PGSB	exon	76779133	76779202	.	+	.	ID=LotjaGi1g1v0318700.7.exon.8;Parent=LotjaGi1g1v0318700.7
LjG1.1_chr1	PGSB	CDS	76779133	76779202	.	+	0	ID=LotjaGi1g1v0318700.7.CDS.8;Parent=LotjaGi1g1v0318700.7
LjG1.1_chr1	PGSB	CDS	76780072	76780145	.	+	2	ID=LotjaGi1g1v0318700.7.CDS.9;Parent=LotjaGi1g1v0318700.7
LjG1.1_chr1	PGSB	exon	76780072	76780249	.	+	.	ID=LotjaGi1g1v0318700.7.exon.9;Parent=LotjaGi1g1v0318700.7
LjG1.1_chr1	PGSB	three_prime_UTR	76780146	76780249	.	+	.	ID=LotjaGi1g1v0318700.7.three_prime_UTR.1;Parent=LotjaGi1g1v0318700.7
LjG1.1_chr1	PGSB	exon	76780337	76780441	.	+	.	ID=LotjaGi1g1v0318700.7.exon.10;Parent=LotjaGi1g1v0318700.7
LjG1.1_chr1	PGSB	three_prime_UTR	76780337	76780441	.	+	.	ID=LotjaGi1g1v0318700.7.three_prime_UTR.2;Parent=LotjaGi1g1v0318700.7
LjG1.1_chr1	PGSB	exon	76781974	76782027	.	+	.	ID=LotjaGi1g1v0318700.7.exon.11;Parent=LotjaGi1g1v0318700.7
LjG1.1_chr1	PGSB	three_prime_UTR	76781974	76782027	.	+	.	ID=LotjaGi1g1v0318700.7.three_prime_UTR.3;Parent=LotjaGi1g1v0318700.7
LjG1.1_chr1	PGSB	exon	76782176	76782319	.	+	.	ID=LotjaGi1g1v0318700.7.exon.12;Parent=LotjaGi1g1v0318700.7
LjG1.1_chr1	PGSB	three_prime_UTR	76782176	76782319	.	+	.	ID=LotjaGi1g1v0318700.7.three_prime_UTR.4;Parent=LotjaGi1g1v0318700.7
LjG1.1_chr1	PGSB	exon	76782424	76782477	.	+	.	ID=LotjaGi1g1v0318700.7.exon.13;Parent=LotjaGi1g1v0318700.7
LjG1.1_chr1	PGSB	three_prime_UTR	76782424	76782477	.	+	.	ID=LotjaGi1g1v0318700.7.three_prime_UTR.5;Parent=LotjaGi1g1v0318700.7
LjG1.1_chr1	PGSB	exon	76782619	76782693	.	+	.	ID=LotjaGi1g1v0318700.7.exon.14;Parent=LotjaGi1g1v0318700.7
LjG1.1_chr1	PGSB	three_prime_UTR	76782619	76782693	.	+	.	ID=LotjaGi1g1v0318700.7.three_prime_UTR.6;Parent=LotjaGi1g1v0318700.7
LjG1.1_chr1	PGSB	exon	76783783	76783866	.	+	.	ID=LotjaGi1g1v0318700.7.exon.15;Parent=LotjaGi1g1v0318700.7
LjG1.1_chr1	PGSB	three_prime_UTR	76783783	76783866	.	+	.	ID=LotjaGi1g1v0318700.7.three_prime_UTR.7;Parent=LotjaGi1g1v0318700.7
LjG1.1_chr1	PGSB	exon	76783948	76784279	.	+	.	ID=LotjaGi1g1v0318700.7.exon.16;Parent=LotjaGi1g1v0318700.7
LjG1.1_chr1	PGSB	three_prime_UTR	76783948	76784279	.	+	.	ID=LotjaGi1g1v0318700.7.three_prime_UTR.8;Parent=LotjaGi1g1v0318700.7
LjG1.1_chr1	PGSB	exon	76784556	76784755	.	+	.	ID=LotjaGi1g1v0318700.7.exon.17;Parent=LotjaGi1g1v0318700.7
LjG1.1_chr1	PGSB	three_prime_UTR	76784556	76784755	.	+	.	ID=LotjaGi1g1v0318700.7.three_prime_UTR.9;Parent=LotjaGi1g1v0318700.7
LjG1.1_chr1	PGSB	mRNA	76776028	76784049	.	+	.	ID=LotjaGi1g1v0318700.8;Parent=LotjaGi1g1v0318700
LjG1.1_chr1	PGSB	exon	76776028	76776187	.	+	.	ID=LotjaGi1g1v0318700.8.exon.1;Parent=LotjaGi1g1v0318700.8
LjG1.1_chr1	PGSB	CDS	76776081	76776187	.	+	0	ID=LotjaGi1g1v0318700.8.CDS.1;Parent=LotjaGi1g1v0318700.8
LjG1.1_chr1	PGSB	exon	76776300	76776786	.	+	.	ID=LotjaGi1g1v0318700.8.exon.2;Parent=LotjaGi1g1v0318700.8
LjG1.1_chr1	PGSB	CDS	76776300	76776786	.	+	1	ID=LotjaGi1g1v0318700.8.CDS.2;Parent=LotjaGi1g1v0318700.8
LjG1.1_chr1	PGSB	exon	76777817	76777897	.	+	.	ID=LotjaGi1g1v0318700.8.exon.3;Parent=LotjaGi1g1v0318700.8
LjG1.1_chr1	PGSB	CDS	76777817	76777897	.	+	0	ID=LotjaGi1g1v0318700.8.CDS.3;Parent=LotjaGi1g1v0318700.8
LjG1.1_chr1	PGSB	exon	76777981	76778100	.	+	.	ID=LotjaGi1g1v0318700.8.exon.4;Parent=LotjaGi1g1v0318700.8
LjG1.1_chr1	PGSB	CDS	76777981	76778100	.	+	0	ID=LotjaGi1g1v0318700.8.CDS.4;Parent=LotjaGi1g1v0318700.8
LjG1.1_chr1	PGSB	exon	76779133	76779202	.	+	.	ID=LotjaGi1g1v0318700.8.exon.5;Parent=LotjaGi1g1v0318700.8
LjG1.1_chr1	PGSB	CDS	76779133	76779202	.	+	0	ID=LotjaGi1g1v0318700.8.CDS.5;Parent=LotjaGi1g1v0318700.8
LjG1.1_chr1	PGSB	exon	76780152	76780249	.	+	.	ID=LotjaGi1g1v0318700.8.exon.6;Parent=LotjaGi1g1v0318700.8
LjG1.1_chr1	PGSB	CDS	76780152	76780249	.	+	2	ID=LotjaGi1g1v0318700.8.CDS.6;Parent=LotjaGi1g1v0318700.8
LjG1.1_chr1	PGSB	exon	76780337	76780441	.	+	.	ID=LotjaGi1g1v0318700.8.exon.7;Parent=LotjaGi1g1v0318700.8
LjG1.1_chr1	PGSB	CDS	76780337	76780441	.	+	0	ID=LotjaGi1g1v0318700.8.CDS.7;Parent=LotjaGi1g1v0318700.8
LjG1.1_chr1	PGSB	exon	76781974	76782027	.	+	.	ID=LotjaGi1g1v0318700.8.exon.8;Parent=LotjaGi1g1v0318700.8
LjG1.1_chr1	PGSB	CDS	76781974	76782027	.	+	0	ID=LotjaGi1g1v0318700.8.CDS.8;Parent=LotjaGi1g1v0318700.8
LjG1.1_chr1	PGSB	exon	76782176	76782319	.	+	.	ID=LotjaGi1g1v0318700.8.exon.9;Parent=LotjaGi1g1v0318700.8
LjG1.1_chr1	PGSB	CDS	76782176	76782319	.	+	0	ID=LotjaGi1g1v0318700.8.CDS.9;Parent=LotjaGi1g1v0318700.8
LjG1.1_chr1	PGSB	exon	76782424	76782477	.	+	.	ID=LotjaGi1g1v0318700.8.exon.10;Parent=LotjaGi1g1v0318700.8
LjG1.1_chr1	PGSB	CDS	76782424	76782477	.	+	0	ID=LotjaGi1g1v0318700.8.CDS.10;Parent=LotjaGi1g1v0318700.8
LjG1.1_chr1	PGSB	exon	76782619	76782693	.	+	.	ID=LotjaGi1g1v0318700.8.exon.11;Parent=LotjaGi1g1v0318700.8
LjG1.1_chr1	PGSB	CDS	76782619	76782693	.	+	0	ID=LotjaGi1g1v0318700.8.CDS.11;Parent=LotjaGi1g1v0318700.8
LjG1.1_chr1	PGSB	exon	76783783	76783866	.	+	.	ID=LotjaGi1g1v0318700.8.exon.12;Parent=LotjaGi1g1v0318700.8
LjG1.1_chr1	PGSB	CDS	76783783	76783866	.	+	0	ID=LotjaGi1g1v0318700.8.CDS.12;Parent=LotjaGi1g1v0318700.8
LjG1.1_chr1	PGSB	exon	76783948	76784049	.	+	.	ID=LotjaGi1g1v0318700.8.exon.13;Parent=LotjaGi1g1v0318700.8
LjG1.1_chr1	PGSB	CDS	76783948	76784049	.	+	0	ID=LotjaGi1g1v0318700.8.CDS.13;Parent=LotjaGi1g1v0318700.8
###
LjG1.1_chr1	PGSB	gene	76785696	76794680	.	+	.	ID=LotjaGi1g1v0318800
LjG1.1_chr1	PGSB	mRNA	76785696	76794680	.	+	.	ID=LotjaGi1g1v0318800.1;Parent=LotjaGi1g1v0318800
LjG1.1_chr1	PGSB	exon	76785696	76785957	.	+	.	ID=LotjaGi1g1v0318800.1.exon.1;Parent=LotjaGi1g1v0318800.1
LjG1.1_chr1	PGSB	five_prime_UTR	76785696	76785957	.	+	.	ID=LotjaGi1g1v0318800.1.five_prime_UTR.1;Parent=LotjaGi1g1v0318800.1
LjG1.1_chr1	PGSB	five_prime_UTR	76786062	76786447	.	+	.	ID=LotjaGi1g1v0318800.1.five_prime_UTR.2;Parent=LotjaGi1g1v0318800.1
LjG1.1_chr1	PGSB	exon	76786062	76786604	.	+	.	ID=LotjaGi1g1v0318800.1.exon.2;Parent=LotjaGi1g1v0318800.1
LjG1.1_chr1	PGSB	CDS	76786448	76786604	.	+	0	ID=LotjaGi1g1v0318800.1.CDS.1;Parent=LotjaGi1g1v0318800.1
LjG1.1_chr1	PGSB	exon	76786818	76787095	.	+	.	ID=LotjaGi1g1v0318800.1.exon.3;Parent=LotjaGi1g1v0318800.1
LjG1.1_chr1	PGSB	CDS	76786818	76787095	.	+	2	ID=LotjaGi1g1v0318800.1.CDS.2;Parent=LotjaGi1g1v0318800.1
LjG1.1_chr1	PGSB	exon	76787772	76787925	.	+	.	ID=LotjaGi1g1v0318800.1.exon.4;Parent=LotjaGi1g1v0318800.1
LjG1.1_chr1	PGSB	CDS	76787772	76787925	.	+	0	ID=LotjaGi1g1v0318800.1.CDS.3;Parent=LotjaGi1g1v0318800.1
LjG1.1_chr1	PGSB	exon	76788025	76788269	.	+	.	ID=LotjaGi1g1v0318800.1.exon.5;Parent=LotjaGi1g1v0318800.1
LjG1.1_chr1	PGSB	CDS	76788025	76788269	.	+	2	ID=LotjaGi1g1v0318800.1.CDS.4;Parent=LotjaGi1g1v0318800.1
LjG1.1_chr1	PGSB	CDS	76788921	76789160	.	+	0	ID=LotjaGi1g1v0318800.1.CDS.5;Parent=LotjaGi1g1v0318800.1
LjG1.1_chr1	PGSB	exon	76788921	76791540	.	+	.	ID=LotjaGi1g1v0318800.1.exon.6;Parent=LotjaGi1g1v0318800.1
LjG1.1_chr1	PGSB	three_prime_UTR	76789161	76791540	.	+	.	ID=LotjaGi1g1v0318800.1.three_prime_UTR.3;Parent=LotjaGi1g1v0318800.1
LjG1.1_chr1	PGSB	exon	76792630	76794680	.	+	.	ID=LotjaGi1g1v0318800.1.exon.7;Parent=LotjaGi1g1v0318800.1
LjG1.1_chr1	PGSB	three_prime_UTR	76792630	76794680	.	+	.	ID=LotjaGi1g1v0318800.1.three_prime_UTR.4;Parent=LotjaGi1g1v0318800.1
LjG1.1_chr1	PGSB	mRNA	76785756	76794680	.	+	.	ID=LotjaGi1g1v0318800.2;Parent=LotjaGi1g1v0318800
LjG1.1_chr1	PGSB	exon	76785756	76785957	.	+	.	ID=LotjaGi1g1v0318800.2.exon.1;Parent=LotjaGi1g1v0318800.2
LjG1.1_chr1	PGSB	five_prime_UTR	76785756	76785957	.	+	.	ID=LotjaGi1g1v0318800.2.five_prime_UTR.1;Parent=LotjaGi1g1v0318800.2
LjG1.1_chr1	PGSB	five_prime_UTR	76786062	76786447	.	+	.	ID=LotjaGi1g1v0318800.2.five_prime_UTR.2;Parent=LotjaGi1g1v0318800.2
LjG1.1_chr1	PGSB	exon	76786062	76786604	.	+	.	ID=LotjaGi1g1v0318800.2.exon.2;Parent=LotjaGi1g1v0318800.2
LjG1.1_chr1	PGSB	CDS	76786448	76786604	.	+	0	ID=LotjaGi1g1v0318800.2.CDS.1;Parent=LotjaGi1g1v0318800.2
LjG1.1_chr1	PGSB	exon	76786818	76787095	.	+	.	ID=LotjaGi1g1v0318800.2.exon.3;Parent=LotjaGi1g1v0318800.2
LjG1.1_chr1	PGSB	CDS	76786818	76787095	.	+	2	ID=LotjaGi1g1v0318800.2.CDS.2;Parent=LotjaGi1g1v0318800.2
LjG1.1_chr1	PGSB	exon	76787772	76788269	.	+	.	ID=LotjaGi1g1v0318800.2.exon.4;Parent=LotjaGi1g1v0318800.2
LjG1.1_chr1	PGSB	CDS	76787772	76788269	.	+	0	ID=LotjaGi1g1v0318800.2.CDS.3;Parent=LotjaGi1g1v0318800.2
LjG1.1_chr1	PGSB	CDS	76788921	76789160	.	+	0	ID=LotjaGi1g1v0318800.2.CDS.4;Parent=LotjaGi1g1v0318800.2
LjG1.1_chr1	PGSB	exon	76788921	76790339	.	+	.	ID=LotjaGi1g1v0318800.2.exon.5;Parent=LotjaGi1g1v0318800.2
LjG1.1_chr1	PGSB	three_prime_UTR	76789161	76790339	.	+	.	ID=LotjaGi1g1v0318800.2.three_prime_UTR.3;Parent=LotjaGi1g1v0318800.2
LjG1.1_chr1	PGSB	exon	76791454	76791540	.	+	.	ID=LotjaGi1g1v0318800.2.exon.6;Parent=LotjaGi1g1v0318800.2
LjG1.1_chr1	PGSB	three_prime_UTR	76791454	76791540	.	+	.	ID=LotjaGi1g1v0318800.2.three_prime_UTR.4;Parent=LotjaGi1g1v0318800.2
LjG1.1_chr1	PGSB	exon	76792630	76794680	.	+	.	ID=LotjaGi1g1v0318800.2.exon.7;Parent=LotjaGi1g1v0318800.2
LjG1.1_chr1	PGSB	three_prime_UTR	76792630	76794680	.	+	.	ID=LotjaGi1g1v0318800.2.three_prime_UTR.5;Parent=LotjaGi1g1v0318800.2
LjG1.1_chr1	PGSB	mRNA	76785901	76789418	.	+	.	ID=LotjaGi1g1v0318800.3;Parent=LotjaGi1g1v0318800
LjG1.1_chr1	PGSB	exon	76785901	76785957	.	+	.	ID=LotjaGi1g1v0318800.3.exon.1;Parent=LotjaGi1g1v0318800.3
LjG1.1_chr1	PGSB	five_prime_UTR	76785901	76785957	.	+	.	ID=LotjaGi1g1v0318800.3.five_prime_UTR.1;Parent=LotjaGi1g1v0318800.3
LjG1.1_chr1	PGSB	exon	76786062	76786370	.	+	.	ID=LotjaGi1g1v0318800.3.exon.2;Parent=LotjaGi1g1v0318800.3
LjG1.1_chr1	PGSB	five_prime_UTR	76786062	76786370	.	+	.	ID=LotjaGi1g1v0318800.3.five_prime_UTR.2;Parent=LotjaGi1g1v0318800.3
LjG1.1_chr1	PGSB	five_prime_UTR	76786473	76786507	.	+	.	ID=LotjaGi1g1v0318800.3.five_prime_UTR.3;Parent=LotjaGi1g1v0318800.3
LjG1.1_chr1	PGSB	exon	76786473	76786604	.	+	.	ID=LotjaGi1g1v0318800.3.exon.3;Parent=LotjaGi1g1v0318800.3
LjG1.1_chr1	PGSB	CDS	76786508	76786604	.	+	0	ID=LotjaGi1g1v0318800.3.CDS.1;Parent=LotjaGi1g1v0318800.3
LjG1.1_chr1	PGSB	exon	76786818	76787095	.	+	.	ID=LotjaGi1g1v0318800.3.exon.4;Parent=LotjaGi1g1v0318800.3
LjG1.1_chr1	PGSB	CDS	76786818	76787095	.	+	2	ID=LotjaGi1g1v0318800.3.CDS.2;Parent=LotjaGi1g1v0318800.3
LjG1.1_chr1	PGSB	exon	76787772	76788269	.	+	.	ID=LotjaGi1g1v0318800.3.exon.5;Parent=LotjaGi1g1v0318800.3
LjG1.1_chr1	PGSB	CDS	76787772	76788269	.	+	0	ID=LotjaGi1g1v0318800.3.CDS.3;Parent=LotjaGi1g1v0318800.3
LjG1.1_chr1	PGSB	CDS	76788921	76789160	.	+	0	ID=LotjaGi1g1v0318800.3.CDS.4;Parent=LotjaGi1g1v0318800.3
LjG1.1_chr1	PGSB	exon	76788921	76789418	.	+	.	ID=LotjaGi1g1v0318800.3.exon.6;Parent=LotjaGi1g1v0318800.3
LjG1.1_chr1	PGSB	three_prime_UTR	76789161	76789418	.	+	.	ID=LotjaGi1g1v0318800.3.three_prime_UTR.4;Parent=LotjaGi1g1v0318800.3
LjG1.1_chr1	PGSB	mRNA	76785905	76789473	.	+	.	ID=LotjaGi1g1v0318800.4;Parent=LotjaGi1g1v0318800
LjG1.1_chr1	PGSB	exon	76785905	76785957	.	+	.	ID=LotjaGi1g1v0318800.4.exon.1;Parent=LotjaGi1g1v0318800.4
LjG1.1_chr1	PGSB	five_prime_UTR	76785905	76785957	.	+	.	ID=LotjaGi1g1v0318800.4.five_prime_UTR.1;Parent=LotjaGi1g1v0318800.4
LjG1.1_chr1	PGSB	five_prime_UTR	76786062	76786447	.	+	.	ID=LotjaGi1g1v0318800.4.five_prime_UTR.2;Parent=LotjaGi1g1v0318800.4
LjG1.1_chr1	PGSB	exon	76786062	76786604	.	+	.	ID=LotjaGi1g1v0318800.4.exon.2;Parent=LotjaGi1g1v0318800.4
LjG1.1_chr1	PGSB	CDS	76786448	76786604	.	+	0	ID=LotjaGi1g1v0318800.4.CDS.1;Parent=LotjaGi1g1v0318800.4
LjG1.1_chr1	PGSB	exon	76786818	76787095	.	+	.	ID=LotjaGi1g1v0318800.4.exon.3;Parent=LotjaGi1g1v0318800.4
LjG1.1_chr1	PGSB	CDS	76786818	76787095	.	+	2	ID=LotjaGi1g1v0318800.4.CDS.2;Parent=LotjaGi1g1v0318800.4
LjG1.1_chr1	PGSB	exon	76787772	76787925	.	+	.	ID=LotjaGi1g1v0318800.4.exon.4;Parent=LotjaGi1g1v0318800.4
LjG1.1_chr1	PGSB	CDS	76787772	76787925	.	+	0	ID=LotjaGi1g1v0318800.4.CDS.3;Parent=LotjaGi1g1v0318800.4
LjG1.1_chr1	PGSB	exon	76788163	76788269	.	+	.	ID=LotjaGi1g1v0318800.4.exon.5;Parent=LotjaGi1g1v0318800.4
LjG1.1_chr1	PGSB	CDS	76788163	76788269	.	+	2	ID=LotjaGi1g1v0318800.4.CDS.4;Parent=LotjaGi1g1v0318800.4
LjG1.1_chr1	PGSB	CDS	76788921	76789160	.	+	0	ID=LotjaGi1g1v0318800.4.CDS.5;Parent=LotjaGi1g1v0318800.4
LjG1.1_chr1	PGSB	exon	76788921	76789473	.	+	.	ID=LotjaGi1g1v0318800.4.exon.6;Parent=LotjaGi1g1v0318800.4
LjG1.1_chr1	PGSB	three_prime_UTR	76789161	76789473	.	+	.	ID=LotjaGi1g1v0318800.4.three_prime_UTR.3;Parent=LotjaGi1g1v0318800.4
###
LjG1.1_chr1	PGSB	gene	76796723	76799683	.	-	.	ID=LotjaGi1g1v0318900
LjG1.1_chr1	PGSB	mRNA	76796723	76799683	.	-	.	ID=LotjaGi1g1v0318900.1;Parent=LotjaGi1g1v0318900
LjG1.1_chr1	PGSB	three_prime_UTR	76796723	76797029	.	-	.	ID=LotjaGi1g1v0318900.1.three_prime_UTR.1;Parent=LotjaGi1g1v0318900.1
LjG1.1_chr1	PGSB	exon	76796723	76797968	.	-	.	ID=LotjaGi1g1v0318900.1.exon.1;Parent=LotjaGi1g1v0318900.1
LjG1.1_chr1	PGSB	CDS	76797030	76797968	.	-	0	ID=LotjaGi1g1v0318900.1.CDS.1;Parent=LotjaGi1g1v0318900.1
LjG1.1_chr1	PGSB	CDS	76798727	76799356	.	-	0	ID=LotjaGi1g1v0318900.1.CDS.2;Parent=LotjaGi1g1v0318900.1
LjG1.1_chr1	PGSB	exon	76798727	76799683	.	-	.	ID=LotjaGi1g1v0318900.1.exon.2;Parent=LotjaGi1g1v0318900.1
LjG1.1_chr1	PGSB	five_prime_UTR	76799357	76799683	.	-	.	ID=LotjaGi1g1v0318900.1.five_prime_UTR.2;Parent=LotjaGi1g1v0318900.1
###
LjG1.1_chr1	PGSB	gene	76805485	76821846	.	-	.	ID=LotjaGi1g1v0319000
LjG1.1_chr1	PGSB	mRNA	76805485	76821846	.	-	.	ID=LotjaGi1g1v0319000.1;Parent=LotjaGi1g1v0319000
LjG1.1_chr1	PGSB	three_prime_UTR	76805485	76805822	.	-	.	ID=LotjaGi1g1v0319000.1.three_prime_UTR.1;Parent=LotjaGi1g1v0319000.1
LjG1.1_chr1	PGSB	exon	76805485	76806053	.	-	.	ID=LotjaGi1g1v0319000.1.exon.1;Parent=LotjaGi1g1v0319000.1
LjG1.1_chr1	PGSB	CDS	76805823	76806053	.	-	0	ID=LotjaGi1g1v0319000.1.CDS.1;Parent=LotjaGi1g1v0319000.1
LjG1.1_chr1	PGSB	exon	76806418	76806603	.	-	.	ID=LotjaGi1g1v0319000.1.exon.2;Parent=LotjaGi1g1v0319000.1
LjG1.1_chr1	PGSB	CDS	76806418	76806603	.	-	0	ID=LotjaGi1g1v0319000.1.CDS.2;Parent=LotjaGi1g1v0319000.1
LjG1.1_chr1	PGSB	exon	76806707	76806757	.	-	.	ID=LotjaGi1g1v0319000.1.exon.3;Parent=LotjaGi1g1v0319000.1
LjG1.1_chr1	PGSB	CDS	76806707	76806757	.	-	0	ID=LotjaGi1g1v0319000.1.CDS.3;Parent=LotjaGi1g1v0319000.1
LjG1.1_chr1	PGSB	exon	76807041	76807838	.	-	.	ID=LotjaGi1g1v0319000.1.exon.4;Parent=LotjaGi1g1v0319000.1
LjG1.1_chr1	PGSB	CDS	76807041	76807838	.	-	0	ID=LotjaGi1g1v0319000.1.CDS.4;Parent=LotjaGi1g1v0319000.1
LjG1.1_chr1	PGSB	exon	76808139	76808368	.	-	.	ID=LotjaGi1g1v0319000.1.exon.5;Parent=LotjaGi1g1v0319000.1
LjG1.1_chr1	PGSB	CDS	76808139	76808368	.	-	2	ID=LotjaGi1g1v0319000.1.CDS.5;Parent=LotjaGi1g1v0319000.1
LjG1.1_chr1	PGSB	exon	76808446	76808558	.	-	.	ID=LotjaGi1g1v0319000.1.exon.6;Parent=LotjaGi1g1v0319000.1
LjG1.1_chr1	PGSB	CDS	76808446	76808558	.	-	1	ID=LotjaGi1g1v0319000.1.CDS.6;Parent=LotjaGi1g1v0319000.1
LjG1.1_chr1	PGSB	exon	76808960	76809043	.	-	.	ID=LotjaGi1g1v0319000.1.exon.7;Parent=LotjaGi1g1v0319000.1
LjG1.1_chr1	PGSB	CDS	76808960	76809043	.	-	1	ID=LotjaGi1g1v0319000.1.CDS.7;Parent=LotjaGi1g1v0319000.1
LjG1.1_chr1	PGSB	exon	76809124	76809239	.	-	.	ID=LotjaGi1g1v0319000.1.exon.8;Parent=LotjaGi1g1v0319000.1
LjG1.1_chr1	PGSB	CDS	76809124	76809239	.	-	0	ID=LotjaGi1g1v0319000.1.CDS.8;Parent=LotjaGi1g1v0319000.1
LjG1.1_chr1	PGSB	exon	76809361	76809480	.	-	.	ID=LotjaGi1g1v0319000.1.exon.9;Parent=LotjaGi1g1v0319000.1
LjG1.1_chr1	PGSB	CDS	76809361	76809480	.	-	0	ID=LotjaGi1g1v0319000.1.CDS.9;Parent=LotjaGi1g1v0319000.1
LjG1.1_chr1	PGSB	exon	76809562	76809673	.	-	.	ID=LotjaGi1g1v0319000.1.exon.10;Parent=LotjaGi1g1v0319000.1
LjG1.1_chr1	PGSB	CDS	76809562	76809673	.	-	1	ID=LotjaGi1g1v0319000.1.CDS.10;Parent=LotjaGi1g1v0319000.1
LjG1.1_chr1	PGSB	exon	76809785	76809974	.	-	.	ID=LotjaGi1g1v0319000.1.exon.11;Parent=LotjaGi1g1v0319000.1
LjG1.1_chr1	PGSB	CDS	76809785	76809974	.	-	2	ID=LotjaGi1g1v0319000.1.CDS.11;Parent=LotjaGi1g1v0319000.1
LjG1.1_chr1	PGSB	exon	76810200	76810268	.	-	.	ID=LotjaGi1g1v0319000.1.exon.12;Parent=LotjaGi1g1v0319000.1
LjG1.1_chr1	PGSB	CDS	76810200	76810268	.	-	2	ID=LotjaGi1g1v0319000.1.CDS.12;Parent=LotjaGi1g1v0319000.1
LjG1.1_chr1	PGSB	exon	76810351	76810476	.	-	.	ID=LotjaGi1g1v0319000.1.exon.13;Parent=LotjaGi1g1v0319000.1
LjG1.1_chr1	PGSB	CDS	76810351	76810476	.	-	2	ID=LotjaGi1g1v0319000.1.CDS.13;Parent=LotjaGi1g1v0319000.1
LjG1.1_chr1	PGSB	exon	76810558	76810667	.	-	.	ID=LotjaGi1g1v0319000.1.exon.14;Parent=LotjaGi1g1v0319000.1
LjG1.1_chr1	PGSB	CDS	76810558	76810667	.	-	1	ID=LotjaGi1g1v0319000.1.CDS.14;Parent=LotjaGi1g1v0319000.1
LjG1.1_chr1	PGSB	exon	76810873	76811024	.	-	.	ID=LotjaGi1g1v0319000.1.exon.15;Parent=LotjaGi1g1v0319000.1
LjG1.1_chr1	PGSB	CDS	76810873	76811024	.	-	0	ID=LotjaGi1g1v0319000.1.CDS.15;Parent=LotjaGi1g1v0319000.1
LjG1.1_chr1	PGSB	exon	76811189	76811306	.	-	.	ID=LotjaGi1g1v0319000.1.exon.16;Parent=LotjaGi1g1v0319000.1
LjG1.1_chr1	PGSB	CDS	76811189	76811306	.	-	1	ID=LotjaGi1g1v0319000.1.CDS.16;Parent=LotjaGi1g1v0319000.1
LjG1.1_chr1	PGSB	exon	76811406	76811500	.	-	.	ID=LotjaGi1g1v0319000.1.exon.17;Parent=LotjaGi1g1v0319000.1
LjG1.1_chr1	PGSB	CDS	76811406	76811500	.	-	0	ID=LotjaGi1g1v0319000.1.CDS.17;Parent=LotjaGi1g1v0319000.1
LjG1.1_chr1	PGSB	exon	76811611	76811734	.	-	.	ID=LotjaGi1g1v0319000.1.exon.18;Parent=LotjaGi1g1v0319000.1
LjG1.1_chr1	PGSB	CDS	76811611	76811734	.	-	1	ID=LotjaGi1g1v0319000.1.CDS.18;Parent=LotjaGi1g1v0319000.1
LjG1.1_chr1	PGSB	exon	76812221	76812381	.	-	.	ID=LotjaGi1g1v0319000.1.exon.19;Parent=LotjaGi1g1v0319000.1
LjG1.1_chr1	PGSB	CDS	76812221	76812381	.	-	0	ID=LotjaGi1g1v0319000.1.CDS.19;Parent=LotjaGi1g1v0319000.1
LjG1.1_chr1	PGSB	exon	76812462	76812545	.	-	.	ID=LotjaGi1g1v0319000.1.exon.20;Parent=LotjaGi1g1v0319000.1
LjG1.1_chr1	PGSB	CDS	76812462	76812545	.	-	0	ID=LotjaGi1g1v0319000.1.CDS.20;Parent=LotjaGi1g1v0319000.1
LjG1.1_chr1	PGSB	exon	76812677	76812772	.	-	.	ID=LotjaGi1g1v0319000.1.exon.21;Parent=LotjaGi1g1v0319000.1
LjG1.1_chr1	PGSB	CDS	76812677	76812772	.	-	0	ID=LotjaGi1g1v0319000.1.CDS.21;Parent=LotjaGi1g1v0319000.1
LjG1.1_chr1	PGSB	exon	76812854	76812976	.	-	.	ID=LotjaGi1g1v0319000.1.exon.22;Parent=LotjaGi1g1v0319000.1
LjG1.1_chr1	PGSB	CDS	76812854	76812976	.	-	0	ID=LotjaGi1g1v0319000.1.CDS.22;Parent=LotjaGi1g1v0319000.1
LjG1.1_chr1	PGSB	exon	76813319	76813405	.	-	.	ID=LotjaGi1g1v0319000.1.exon.23;Parent=LotjaGi1g1v0319000.1
LjG1.1_chr1	PGSB	CDS	76813319	76813405	.	-	0	ID=LotjaGi1g1v0319000.1.CDS.23;Parent=LotjaGi1g1v0319000.1
LjG1.1_chr1	PGSB	exon	76815010	76815059	.	-	.	ID=LotjaGi1g1v0319000.1.exon.24;Parent=LotjaGi1g1v0319000.1
LjG1.1_chr1	PGSB	CDS	76815010	76815059	.	-	2	ID=LotjaGi1g1v0319000.1.CDS.24;Parent=LotjaGi1g1v0319000.1
LjG1.1_chr1	PGSB	exon	76815138	76815219	.	-	.	ID=LotjaGi1g1v0319000.1.exon.25;Parent=LotjaGi1g1v0319000.1
LjG1.1_chr1	PGSB	CDS	76815138	76815219	.	-	0	ID=LotjaGi1g1v0319000.1.CDS.25;Parent=LotjaGi1g1v0319000.1
LjG1.1_chr1	PGSB	exon	76815301	76815361	.	-	.	ID=LotjaGi1g1v0319000.1.exon.26;Parent=LotjaGi1g1v0319000.1
LjG1.1_chr1	PGSB	CDS	76815301	76815361	.	-	1	ID=LotjaGi1g1v0319000.1.CDS.26;Parent=LotjaGi1g1v0319000.1
LjG1.1_chr1	PGSB	exon	76815461	76815513	.	-	.	ID=LotjaGi1g1v0319000.1.exon.27;Parent=LotjaGi1g1v0319000.1
LjG1.1_chr1	PGSB	CDS	76815461	76815513	.	-	0	ID=LotjaGi1g1v0319000.1.CDS.27;Parent=LotjaGi1g1v0319000.1
LjG1.1_chr1	PGSB	exon	76816703	76817037	.	-	.	ID=LotjaGi1g1v0319000.1.exon.28;Parent=LotjaGi1g1v0319000.1
LjG1.1_chr1	PGSB	CDS	76816703	76817037	.	-	2	ID=LotjaGi1g1v0319000.1.CDS.28;Parent=LotjaGi1g1v0319000.1
LjG1.1_chr1	PGSB	exon	76817191	76817305	.	-	.	ID=LotjaGi1g1v0319000.1.exon.29;Parent=LotjaGi1g1v0319000.1
LjG1.1_chr1	PGSB	CDS	76817191	76817305	.	-	0	ID=LotjaGi1g1v0319000.1.CDS.29;Parent=LotjaGi1g1v0319000.1
LjG1.1_chr1	PGSB	exon	76817390	76817515	.	-	.	ID=LotjaGi1g1v0319000.1.exon.30;Parent=LotjaGi1g1v0319000.1
LjG1.1_chr1	PGSB	CDS	76817390	76817515	.	-	0	ID=LotjaGi1g1v0319000.1.CDS.30;Parent=LotjaGi1g1v0319000.1
LjG1.1_chr1	PGSB	exon	76817594	76817672	.	-	.	ID=LotjaGi1g1v0319000.1.exon.31;Parent=LotjaGi1g1v0319000.1
LjG1.1_chr1	PGSB	CDS	76817594	76817672	.	-	1	ID=LotjaGi1g1v0319000.1.CDS.31;Parent=LotjaGi1g1v0319000.1
LjG1.1_chr1	PGSB	exon	76817770	76817846	.	-	.	ID=LotjaGi1g1v0319000.1.exon.32;Parent=LotjaGi1g1v0319000.1
LjG1.1_chr1	PGSB	CDS	76817770	76817846	.	-	0	ID=LotjaGi1g1v0319000.1.CDS.32;Parent=LotjaGi1g1v0319000.1
LjG1.1_chr1	PGSB	exon	76817934	76818071	.	-	.	ID=LotjaGi1g1v0319000.1.exon.33;Parent=LotjaGi1g1v0319000.1
LjG1.1_chr1	PGSB	CDS	76817934	76818071	.	-	0	ID=LotjaGi1g1v0319000.1.CDS.33;Parent=LotjaGi1g1v0319000.1
LjG1.1_chr1	PGSB	exon	76818230	76818356	.	-	.	ID=LotjaGi1g1v0319000.1.exon.34;Parent=LotjaGi1g1v0319000.1
LjG1.1_chr1	PGSB	CDS	76818230	76818356	.	-	1	ID=LotjaGi1g1v0319000.1.CDS.34;Parent=LotjaGi1g1v0319000.1
LjG1.1_chr1	PGSB	exon	76818447	76818538	.	-	.	ID=LotjaGi1g1v0319000.1.exon.35;Parent=LotjaGi1g1v0319000.1
LjG1.1_chr1	PGSB	CDS	76818447	76818538	.	-	0	ID=LotjaGi1g1v0319000.1.CDS.35;Parent=LotjaGi1g1v0319000.1
LjG1.1_chr1	PGSB	exon	76818727	76818819	.	-	.	ID=LotjaGi1g1v0319000.1.exon.36;Parent=LotjaGi1g1v0319000.1
LjG1.1_chr1	PGSB	CDS	76818727	76818819	.	-	0	ID=LotjaGi1g1v0319000.1.CDS.36;Parent=LotjaGi1g1v0319000.1
LjG1.1_chr1	PGSB	exon	76818916	76819044	.	-	.	ID=LotjaGi1g1v0319000.1.exon.37;Parent=LotjaGi1g1v0319000.1
LjG1.1_chr1	PGSB	CDS	76818916	76819044	.	-	0	ID=LotjaGi1g1v0319000.1.CDS.37;Parent=LotjaGi1g1v0319000.1
LjG1.1_chr1	PGSB	exon	76819132	76819242	.	-	.	ID=LotjaGi1g1v0319000.1.exon.38;Parent=LotjaGi1g1v0319000.1
LjG1.1_chr1	PGSB	CDS	76819132	76819242	.	-	0	ID=LotjaGi1g1v0319000.1.CDS.38;Parent=LotjaGi1g1v0319000.1
LjG1.1_chr1	PGSB	exon	76819363	76819459	.	-	.	ID=LotjaGi1g1v0319000.1.exon.39;Parent=LotjaGi1g1v0319000.1
LjG1.1_chr1	PGSB	CDS	76819363	76819459	.	-	1	ID=LotjaGi1g1v0319000.1.CDS.39;Parent=LotjaGi1g1v0319000.1
LjG1.1_chr1	PGSB	exon	76819571	76819692	.	-	.	ID=LotjaGi1g1v0319000.1.exon.40;Parent=LotjaGi1g1v0319000.1
LjG1.1_chr1	PGSB	CDS	76819571	76819692	.	-	0	ID=LotjaGi1g1v0319000.1.CDS.40;Parent=LotjaGi1g1v0319000.1
LjG1.1_chr1	PGSB	exon	76821094	76821194	.	-	.	ID=LotjaGi1g1v0319000.1.exon.41;Parent=LotjaGi1g1v0319000.1
LjG1.1_chr1	PGSB	CDS	76821094	76821194	.	-	2	ID=LotjaGi1g1v0319000.1.CDS.41;Parent=LotjaGi1g1v0319000.1
LjG1.1_chr1	PGSB	CDS	76821296	76821482	.	-	0	ID=LotjaGi1g1v0319000.1.CDS.42;Parent=LotjaGi1g1v0319000.1
LjG1.1_chr1	PGSB	exon	76821296	76821543	.	-	.	ID=LotjaGi1g1v0319000.1.exon.42;Parent=LotjaGi1g1v0319000.1
LjG1.1_chr1	PGSB	five_prime_UTR	76821483	76821543	.	-	.	ID=LotjaGi1g1v0319000.1.five_prime_UTR.2;Parent=LotjaGi1g1v0319000.1
LjG1.1_chr1	PGSB	exon	76821714	76821846	.	-	.	ID=LotjaGi1g1v0319000.1.exon.43;Parent=LotjaGi1g1v0319000.1
LjG1.1_chr1	PGSB	five_prime_UTR	76821714	76821846	.	-	.	ID=LotjaGi1g1v0319000.1.five_prime_UTR.3;Parent=LotjaGi1g1v0319000.1
LjG1.1_chr1	PGSB	mRNA	76805817	76821482	.	-	.	ID=LotjaGi1g1v0319000.2;Parent=LotjaGi1g1v0319000
LjG1.1_chr1	PGSB	three_prime_UTR	76805817	76805822	.	-	.	ID=LotjaGi1g1v0319000.2.three_prime_UTR.1;Parent=LotjaGi1g1v0319000.2
LjG1.1_chr1	PGSB	exon	76805817	76806053	.	-	.	ID=LotjaGi1g1v0319000.2.exon.1;Parent=LotjaGi1g1v0319000.2
LjG1.1_chr1	PGSB	CDS	76805823	76806053	.	-	0	ID=LotjaGi1g1v0319000.2.CDS.1;Parent=LotjaGi1g1v0319000.2
LjG1.1_chr1	PGSB	exon	76806418	76806603	.	-	.	ID=LotjaGi1g1v0319000.2.exon.2;Parent=LotjaGi1g1v0319000.2
LjG1.1_chr1	PGSB	CDS	76806418	76806603	.	-	0	ID=LotjaGi1g1v0319000.2.CDS.2;Parent=LotjaGi1g1v0319000.2
LjG1.1_chr1	PGSB	exon	76806707	76806757	.	-	.	ID=LotjaGi1g1v0319000.2.exon.3;Parent=LotjaGi1g1v0319000.2
LjG1.1_chr1	PGSB	CDS	76806707	76806757	.	-	0	ID=LotjaGi1g1v0319000.2.CDS.3;Parent=LotjaGi1g1v0319000.2
LjG1.1_chr1	PGSB	exon	76807041	76807838	.	-	.	ID=LotjaGi1g1v0319000.2.exon.4;Parent=LotjaGi1g1v0319000.2
LjG1.1_chr1	PGSB	CDS	76807041	76807838	.	-	0	ID=LotjaGi1g1v0319000.2.CDS.4;Parent=LotjaGi1g1v0319000.2
LjG1.1_chr1	PGSB	exon	76808139	76808368	.	-	.	ID=LotjaGi1g1v0319000.2.exon.5;Parent=LotjaGi1g1v0319000.2
LjG1.1_chr1	PGSB	CDS	76808139	76808368	.	-	2	ID=LotjaGi1g1v0319000.2.CDS.5;Parent=LotjaGi1g1v0319000.2
LjG1.1_chr1	PGSB	exon	76808446	76808558	.	-	.	ID=LotjaGi1g1v0319000.2.exon.6;Parent=LotjaGi1g1v0319000.2
LjG1.1_chr1	PGSB	CDS	76808446	76808558	.	-	1	ID=LotjaGi1g1v0319000.2.CDS.6;Parent=LotjaGi1g1v0319000.2
LjG1.1_chr1	PGSB	exon	76808960	76809043	.	-	.	ID=LotjaGi1g1v0319000.2.exon.7;Parent=LotjaGi1g1v0319000.2
LjG1.1_chr1	PGSB	CDS	76808960	76809043	.	-	1	ID=LotjaGi1g1v0319000.2.CDS.7;Parent=LotjaGi1g1v0319000.2
LjG1.1_chr1	PGSB	exon	76809124	76809239	.	-	.	ID=LotjaGi1g1v0319000.2.exon.8;Parent=LotjaGi1g1v0319000.2
LjG1.1_chr1	PGSB	CDS	76809124	76809239	.	-	0	ID=LotjaGi1g1v0319000.2.CDS.8;Parent=LotjaGi1g1v0319000.2
LjG1.1_chr1	PGSB	exon	76809361	76809480	.	-	.	ID=LotjaGi1g1v0319000.2.exon.9;Parent=LotjaGi1g1v0319000.2
LjG1.1_chr1	PGSB	CDS	76809361	76809480	.	-	0	ID=LotjaGi1g1v0319000.2.CDS.9;Parent=LotjaGi1g1v0319000.2
LjG1.1_chr1	PGSB	exon	76809562	76809673	.	-	.	ID=LotjaGi1g1v0319000.2.exon.10;Parent=LotjaGi1g1v0319000.2
LjG1.1_chr1	PGSB	CDS	76809562	76809673	.	-	1	ID=LotjaGi1g1v0319000.2.CDS.10;Parent=LotjaGi1g1v0319000.2
LjG1.1_chr1	PGSB	exon	76809785	76809974	.	-	.	ID=LotjaGi1g1v0319000.2.exon.11;Parent=LotjaGi1g1v0319000.2
LjG1.1_chr1	PGSB	CDS	76809785	76809974	.	-	2	ID=LotjaGi1g1v0319000.2.CDS.11;Parent=LotjaGi1g1v0319000.2
LjG1.1_chr1	PGSB	exon	76810200	76810268	.	-	.	ID=LotjaGi1g1v0319000.2.exon.12;Parent=LotjaGi1g1v0319000.2
LjG1.1_chr1	PGSB	CDS	76810200	76810268	.	-	2	ID=LotjaGi1g1v0319000.2.CDS.12;Parent=LotjaGi1g1v0319000.2
LjG1.1_chr1	PGSB	exon	76810351	76810476	.	-	.	ID=LotjaGi1g1v0319000.2.exon.13;Parent=LotjaGi1g1v0319000.2
LjG1.1_chr1	PGSB	CDS	76810351	76810476	.	-	2	ID=LotjaGi1g1v0319000.2.CDS.13;Parent=LotjaGi1g1v0319000.2
LjG1.1_chr1	PGSB	exon	76810558	76810667	.	-	.	ID=LotjaGi1g1v0319000.2.exon.14;Parent=LotjaGi1g1v0319000.2
LjG1.1_chr1	PGSB	CDS	76810558	76810667	.	-	1	ID=LotjaGi1g1v0319000.2.CDS.14;Parent=LotjaGi1g1v0319000.2
LjG1.1_chr1	PGSB	exon	76810873	76811024	.	-	.	ID=LotjaGi1g1v0319000.2.exon.15;Parent=LotjaGi1g1v0319000.2
LjG1.1_chr1	PGSB	CDS	76810873	76811024	.	-	0	ID=LotjaGi1g1v0319000.2.CDS.15;Parent=LotjaGi1g1v0319000.2
LjG1.1_chr1	PGSB	exon	76811189	76811306	.	-	.	ID=LotjaGi1g1v0319000.2.exon.16;Parent=LotjaGi1g1v0319000.2
LjG1.1_chr1	PGSB	CDS	76811189	76811306	.	-	1	ID=LotjaGi1g1v0319000.2.CDS.16;Parent=LotjaGi1g1v0319000.2
LjG1.1_chr1	PGSB	exon	76811406	76811500	.	-	.	ID=LotjaGi1g1v0319000.2.exon.17;Parent=LotjaGi1g1v0319000.2
LjG1.1_chr1	PGSB	CDS	76811406	76811500	.	-	0	ID=LotjaGi1g1v0319000.2.CDS.17;Parent=LotjaGi1g1v0319000.2
LjG1.1_chr1	PGSB	exon	76811611	76811734	.	-	.	ID=LotjaGi1g1v0319000.2.exon.18;Parent=LotjaGi1g1v0319000.2
LjG1.1_chr1	PGSB	CDS	76811611	76811734	.	-	1	ID=LotjaGi1g1v0319000.2.CDS.18;Parent=LotjaGi1g1v0319000.2
LjG1.1_chr1	PGSB	exon	76812218	76812381	.	-	.	ID=LotjaGi1g1v0319000.2.exon.19;Parent=LotjaGi1g1v0319000.2
LjG1.1_chr1	PGSB	CDS	76812218	76812381	.	-	0	ID=LotjaGi1g1v0319000.2.CDS.19;Parent=LotjaGi1g1v0319000.2
LjG1.1_chr1	PGSB	exon	76812462	76812546	.	-	.	ID=LotjaGi1g1v0319000.2.exon.20;Parent=LotjaGi1g1v0319000.2
LjG1.1_chr1	PGSB	CDS	76812462	76812546	.	-	1	ID=LotjaGi1g1v0319000.2.CDS.20;Parent=LotjaGi1g1v0319000.2
LjG1.1_chr1	PGSB	exon	76812669	76812772	.	-	.	ID=LotjaGi1g1v0319000.2.exon.21;Parent=LotjaGi1g1v0319000.2
LjG1.1_chr1	PGSB	CDS	76812669	76812772	.	-	0	ID=LotjaGi1g1v0319000.2.CDS.21;Parent=LotjaGi1g1v0319000.2
LjG1.1_chr1	PGSB	exon	76812854	76812976	.	-	.	ID=LotjaGi1g1v0319000.2.exon.22;Parent=LotjaGi1g1v0319000.2
LjG1.1_chr1	PGSB	CDS	76812854	76812976	.	-	0	ID=LotjaGi1g1v0319000.2.CDS.22;Parent=LotjaGi1g1v0319000.2
LjG1.1_chr1	PGSB	exon	76813319	76813405	.	-	.	ID=LotjaGi1g1v0319000.2.exon.23;Parent=LotjaGi1g1v0319000.2
LjG1.1_chr1	PGSB	CDS	76813319	76813405	.	-	0	ID=LotjaGi1g1v0319000.2.CDS.23;Parent=LotjaGi1g1v0319000.2
LjG1.1_chr1	PGSB	exon	76815010	76815059	.	-	.	ID=LotjaGi1g1v0319000.2.exon.24;Parent=LotjaGi1g1v0319000.2
LjG1.1_chr1	PGSB	CDS	76815010	76815059	.	-	2	ID=LotjaGi1g1v0319000.2.CDS.24;Parent=LotjaGi1g1v0319000.2
LjG1.1_chr1	PGSB	exon	76815138	76815219	.	-	.	ID=LotjaGi1g1v0319000.2.exon.25;Parent=LotjaGi1g1v0319000.2
LjG1.1_chr1	PGSB	CDS	76815138	76815219	.	-	0	ID=LotjaGi1g1v0319000.2.CDS.25;Parent=LotjaGi1g1v0319000.2
LjG1.1_chr1	PGSB	exon	76815301	76815361	.	-	.	ID=LotjaGi1g1v0319000.2.exon.26;Parent=LotjaGi1g1v0319000.2
LjG1.1_chr1	PGSB	CDS	76815301	76815361	.	-	1	ID=LotjaGi1g1v0319000.2.CDS.26;Parent=LotjaGi1g1v0319000.2
LjG1.1_chr1	PGSB	exon	76815461	76815513	.	-	.	ID=LotjaGi1g1v0319000.2.exon.27;Parent=LotjaGi1g1v0319000.2
LjG1.1_chr1	PGSB	CDS	76815461	76815513	.	-	0	ID=LotjaGi1g1v0319000.2.CDS.27;Parent=LotjaGi1g1v0319000.2
LjG1.1_chr1	PGSB	exon	76816703	76817037	.	-	.	ID=LotjaGi1g1v0319000.2.exon.28;Parent=LotjaGi1g1v0319000.2
LjG1.1_chr1	PGSB	CDS	76816703	76817037	.	-	2	ID=LotjaGi1g1v0319000.2.CDS.28;Parent=LotjaGi1g1v0319000.2
LjG1.1_chr1	PGSB	exon	76817191	76817305	.	-	.	ID=LotjaGi1g1v0319000.2.exon.29;Parent=LotjaGi1g1v0319000.2
LjG1.1_chr1	PGSB	CDS	76817191	76817305	.	-	0	ID=LotjaGi1g1v0319000.2.CDS.29;Parent=LotjaGi1g1v0319000.2
LjG1.1_chr1	PGSB	exon	76817390	76817515	.	-	.	ID=LotjaGi1g1v0319000.2.exon.30;Parent=LotjaGi1g1v0319000.2
LjG1.1_chr1	PGSB	CDS	76817390	76817515	.	-	0	ID=LotjaGi1g1v0319000.2.CDS.30;Parent=LotjaGi1g1v0319000.2
LjG1.1_chr1	PGSB	exon	76817594	76817672	.	-	.	ID=LotjaGi1g1v0319000.2.exon.31;Parent=LotjaGi1g1v0319000.2
LjG1.1_chr1	PGSB	CDS	76817594	76817672	.	-	1	ID=LotjaGi1g1v0319000.2.CDS.31;Parent=LotjaGi1g1v0319000.2
LjG1.1_chr1	PGSB	exon	76817770	76817846	.	-	.	ID=LotjaGi1g1v0319000.2.exon.32;Parent=LotjaGi1g1v0319000.2
LjG1.1_chr1	PGSB	CDS	76817770	76817846	.	-	0	ID=LotjaGi1g1v0319000.2.CDS.32;Parent=LotjaGi1g1v0319000.2
LjG1.1_chr1	PGSB	exon	76817934	76818071	.	-	.	ID=LotjaGi1g1v0319000.2.exon.33;Parent=LotjaGi1g1v0319000.2
LjG1.1_chr1	PGSB	CDS	76817934	76818071	.	-	0	ID=LotjaGi1g1v0319000.2.CDS.33;Parent=LotjaGi1g1v0319000.2
LjG1.1_chr1	PGSB	exon	76818230	76818356	.	-	.	ID=LotjaGi1g1v0319000.2.exon.34;Parent=LotjaGi1g1v0319000.2
LjG1.1_chr1	PGSB	CDS	76818230	76818356	.	-	1	ID=LotjaGi1g1v0319000.2.CDS.34;Parent=LotjaGi1g1v0319000.2
LjG1.1_chr1	PGSB	exon	76818447	76818538	.	-	.	ID=LotjaGi1g1v0319000.2.exon.35;Parent=LotjaGi1g1v0319000.2
LjG1.1_chr1	PGSB	CDS	76818447	76818538	.	-	0	ID=LotjaGi1g1v0319000.2.CDS.35;Parent=LotjaGi1g1v0319000.2
LjG1.1_chr1	PGSB	exon	76818727	76818819	.	-	.	ID=LotjaGi1g1v0319000.2.exon.36;Parent=LotjaGi1g1v0319000.2
LjG1.1_chr1	PGSB	CDS	76818727	76818819	.	-	0	ID=LotjaGi1g1v0319000.2.CDS.36;Parent=LotjaGi1g1v0319000.2
LjG1.1_chr1	PGSB	exon	76818916	76819044	.	-	.	ID=LotjaGi1g1v0319000.2.exon.37;Parent=LotjaGi1g1v0319000.2
LjG1.1_chr1	PGSB	CDS	76818916	76819044	.	-	0	ID=LotjaGi1g1v0319000.2.CDS.37;Parent=LotjaGi1g1v0319000.2
LjG1.1_chr1	PGSB	exon	76819132	76819242	.	-	.	ID=LotjaGi1g1v0319000.2.exon.38;Parent=LotjaGi1g1v0319000.2
LjG1.1_chr1	PGSB	CDS	76819132	76819242	.	-	0	ID=LotjaGi1g1v0319000.2.CDS.38;Parent=LotjaGi1g1v0319000.2
LjG1.1_chr1	PGSB	exon	76819363	76819459	.	-	.	ID=LotjaGi1g1v0319000.2.exon.39;Parent=LotjaGi1g1v0319000.2
LjG1.1_chr1	PGSB	CDS	76819363	76819459	.	-	1	ID=LotjaGi1g1v0319000.2.CDS.39;Parent=LotjaGi1g1v0319000.2
LjG1.1_chr1	PGSB	exon	76819571	76819692	.	-	.	ID=LotjaGi1g1v0319000.2.exon.40;Parent=LotjaGi1g1v0319000.2
LjG1.1_chr1	PGSB	CDS	76819571	76819692	.	-	0	ID=LotjaGi1g1v0319000.2.CDS.40;Parent=LotjaGi1g1v0319000.2
LjG1.1_chr1	PGSB	exon	76821094	76821194	.	-	.	ID=LotjaGi1g1v0319000.2.exon.41;Parent=LotjaGi1g1v0319000.2
LjG1.1_chr1	PGSB	CDS	76821094	76821194	.	-	2	ID=LotjaGi1g1v0319000.2.CDS.41;Parent=LotjaGi1g1v0319000.2
LjG1.1_chr1	PGSB	exon	76821296	76821482	.	-	.	ID=LotjaGi1g1v0319000.2.exon.42;Parent=LotjaGi1g1v0319000.2
LjG1.1_chr1	PGSB	CDS	76821296	76821482	.	-	0	ID=LotjaGi1g1v0319000.2.CDS.42;Parent=LotjaGi1g1v0319000.2
LjG1.1_chr1	PGSB	mRNA	76805823	76811278	.	-	.	ID=LotjaGi1g1v0319000.3;Parent=LotjaGi1g1v0319000
LjG1.1_chr1	PGSB	exon	76805823	76806053	.	-	.	ID=LotjaGi1g1v0319000.3.exon.1;Parent=LotjaGi1g1v0319000.3
LjG1.1_chr1	PGSB	CDS	76805823	76806053	.	-	0	ID=LotjaGi1g1v0319000.3.CDS.1;Parent=LotjaGi1g1v0319000.3
LjG1.1_chr1	PGSB	exon	76806418	76806603	.	-	.	ID=LotjaGi1g1v0319000.3.exon.2;Parent=LotjaGi1g1v0319000.3
LjG1.1_chr1	PGSB	CDS	76806418	76806603	.	-	0	ID=LotjaGi1g1v0319000.3.CDS.2;Parent=LotjaGi1g1v0319000.3
LjG1.1_chr1	PGSB	exon	76806707	76806757	.	-	.	ID=LotjaGi1g1v0319000.3.exon.3;Parent=LotjaGi1g1v0319000.3
LjG1.1_chr1	PGSB	CDS	76806707	76806757	.	-	0	ID=LotjaGi1g1v0319000.3.CDS.3;Parent=LotjaGi1g1v0319000.3
LjG1.1_chr1	PGSB	exon	76807041	76807838	.	-	.	ID=LotjaGi1g1v0319000.3.exon.4;Parent=LotjaGi1g1v0319000.3
LjG1.1_chr1	PGSB	CDS	76807041	76807838	.	-	0	ID=LotjaGi1g1v0319000.3.CDS.4;Parent=LotjaGi1g1v0319000.3
LjG1.1_chr1	PGSB	exon	76808139	76808368	.	-	.	ID=LotjaGi1g1v0319000.3.exon.5;Parent=LotjaGi1g1v0319000.3
LjG1.1_chr1	PGSB	CDS	76808139	76808368	.	-	2	ID=LotjaGi1g1v0319000.3.CDS.5;Parent=LotjaGi1g1v0319000.3
LjG1.1_chr1	PGSB	exon	76808446	76808558	.	-	.	ID=LotjaGi1g1v0319000.3.exon.6;Parent=LotjaGi1g1v0319000.3
LjG1.1_chr1	PGSB	CDS	76808446	76808558	.	-	1	ID=LotjaGi1g1v0319000.3.CDS.6;Parent=LotjaGi1g1v0319000.3
LjG1.1_chr1	PGSB	exon	76808960	76809043	.	-	.	ID=LotjaGi1g1v0319000.3.exon.7;Parent=LotjaGi1g1v0319000.3
LjG1.1_chr1	PGSB	CDS	76808960	76809043	.	-	1	ID=LotjaGi1g1v0319000.3.CDS.7;Parent=LotjaGi1g1v0319000.3
LjG1.1_chr1	PGSB	exon	76809124	76809239	.	-	.	ID=LotjaGi1g1v0319000.3.exon.8;Parent=LotjaGi1g1v0319000.3
LjG1.1_chr1	PGSB	CDS	76809124	76809239	.	-	0	ID=LotjaGi1g1v0319000.3.CDS.8;Parent=LotjaGi1g1v0319000.3
LjG1.1_chr1	PGSB	exon	76809361	76809480	.	-	.	ID=LotjaGi1g1v0319000.3.exon.9;Parent=LotjaGi1g1v0319000.3
LjG1.1_chr1	PGSB	CDS	76809361	76809480	.	-	0	ID=LotjaGi1g1v0319000.3.CDS.9;Parent=LotjaGi1g1v0319000.3
LjG1.1_chr1	PGSB	exon	76809562	76809673	.	-	.	ID=LotjaGi1g1v0319000.3.exon.10;Parent=LotjaGi1g1v0319000.3
LjG1.1_chr1	PGSB	CDS	76809562	76809673	.	-	1	ID=LotjaGi1g1v0319000.3.CDS.10;Parent=LotjaGi1g1v0319000.3
LjG1.1_chr1	PGSB	exon	76809785	76809974	.	-	.	ID=LotjaGi1g1v0319000.3.exon.11;Parent=LotjaGi1g1v0319000.3
LjG1.1_chr1	PGSB	CDS	76809785	76809974	.	-	2	ID=LotjaGi1g1v0319000.3.CDS.11;Parent=LotjaGi1g1v0319000.3
LjG1.1_chr1	PGSB	exon	76810200	76810268	.	-	.	ID=LotjaGi1g1v0319000.3.exon.12;Parent=LotjaGi1g1v0319000.3
LjG1.1_chr1	PGSB	CDS	76810200	76810268	.	-	2	ID=LotjaGi1g1v0319000.3.CDS.12;Parent=LotjaGi1g1v0319000.3
LjG1.1_chr1	PGSB	exon	76810351	76810476	.	-	.	ID=LotjaGi1g1v0319000.3.exon.13;Parent=LotjaGi1g1v0319000.3
LjG1.1_chr1	PGSB	CDS	76810351	76810476	.	-	2	ID=LotjaGi1g1v0319000.3.CDS.13;Parent=LotjaGi1g1v0319000.3
LjG1.1_chr1	PGSB	exon	76810558	76810667	.	-	.	ID=LotjaGi1g1v0319000.3.exon.14;Parent=LotjaGi1g1v0319000.3
LjG1.1_chr1	PGSB	CDS	76810558	76810667	.	-	1	ID=LotjaGi1g1v0319000.3.CDS.14;Parent=LotjaGi1g1v0319000.3
LjG1.1_chr1	PGSB	CDS	76810873	76810919	.	-	0	ID=LotjaGi1g1v0319000.3.CDS.15;Parent=LotjaGi1g1v0319000.3
LjG1.1_chr1	PGSB	exon	76810873	76811024	.	-	.	ID=LotjaGi1g1v0319000.3.exon.15;Parent=LotjaGi1g1v0319000.3
LjG1.1_chr1	PGSB	exon	76811189	76811278	.	-	.	ID=LotjaGi1g1v0319000.3.exon.16;Parent=LotjaGi1g1v0319000.3
LjG1.1_chr1	PGSB	mRNA	76805823	76812542	.	-	.	ID=LotjaGi1g1v0319000.4;Parent=LotjaGi1g1v0319000
LjG1.1_chr1	PGSB	exon	76805823	76806053	.	-	.	ID=LotjaGi1g1v0319000.4.exon.1;Parent=LotjaGi1g1v0319000.4
LjG1.1_chr1	PGSB	CDS	76805823	76806053	.	-	0	ID=LotjaGi1g1v0319000.4.CDS.1;Parent=LotjaGi1g1v0319000.4
LjG1.1_chr1	PGSB	exon	76806418	76806603	.	-	.	ID=LotjaGi1g1v0319000.4.exon.2;Parent=LotjaGi1g1v0319000.4
LjG1.1_chr1	PGSB	CDS	76806418	76806603	.	-	0	ID=LotjaGi1g1v0319000.4.CDS.2;Parent=LotjaGi1g1v0319000.4
LjG1.1_chr1	PGSB	exon	76806707	76806757	.	-	.	ID=LotjaGi1g1v0319000.4.exon.3;Parent=LotjaGi1g1v0319000.4
LjG1.1_chr1	PGSB	CDS	76806707	76806757	.	-	0	ID=LotjaGi1g1v0319000.4.CDS.3;Parent=LotjaGi1g1v0319000.4
LjG1.1_chr1	PGSB	exon	76807041	76807838	.	-	.	ID=LotjaGi1g1v0319000.4.exon.4;Parent=LotjaGi1g1v0319000.4
LjG1.1_chr1	PGSB	CDS	76807041	76807838	.	-	0	ID=LotjaGi1g1v0319000.4.CDS.4;Parent=LotjaGi1g1v0319000.4
LjG1.1_chr1	PGSB	exon	76808139	76808368	.	-	.	ID=LotjaGi1g1v0319000.4.exon.5;Parent=LotjaGi1g1v0319000.4
LjG1.1_chr1	PGSB	CDS	76808139	76808368	.	-	2	ID=LotjaGi1g1v0319000.4.CDS.5;Parent=LotjaGi1g1v0319000.4
LjG1.1_chr1	PGSB	exon	76808446	76808558	.	-	.	ID=LotjaGi1g1v0319000.4.exon.6;Parent=LotjaGi1g1v0319000.4
LjG1.1_chr1	PGSB	CDS	76808446	76808558	.	-	1	ID=LotjaGi1g1v0319000.4.CDS.6;Parent=LotjaGi1g1v0319000.4
LjG1.1_chr1	PGSB	exon	76808960	76809043	.	-	.	ID=LotjaGi1g1v0319000.4.exon.7;Parent=LotjaGi1g1v0319000.4
LjG1.1_chr1	PGSB	CDS	76808960	76809043	.	-	1	ID=LotjaGi1g1v0319000.4.CDS.7;Parent=LotjaGi1g1v0319000.4
LjG1.1_chr1	PGSB	exon	76809124	76809239	.	-	.	ID=LotjaGi1g1v0319000.4.exon.8;Parent=LotjaGi1g1v0319000.4
LjG1.1_chr1	PGSB	CDS	76809124	76809239	.	-	0	ID=LotjaGi1g1v0319000.4.CDS.8;Parent=LotjaGi1g1v0319000.4
LjG1.1_chr1	PGSB	exon	76809361	76809480	.	-	.	ID=LotjaGi1g1v0319000.4.exon.9;Parent=LotjaGi1g1v0319000.4
LjG1.1_chr1	PGSB	CDS	76809361	76809480	.	-	0	ID=LotjaGi1g1v0319000.4.CDS.9;Parent=LotjaGi1g1v0319000.4
LjG1.1_chr1	PGSB	exon	76809562	76809673	.	-	.	ID=LotjaGi1g1v0319000.4.exon.10;Parent=LotjaGi1g1v0319000.4
LjG1.1_chr1	PGSB	CDS	76809562	76809673	.	-	1	ID=LotjaGi1g1v0319000.4.CDS.10;Parent=LotjaGi1g1v0319000.4
LjG1.1_chr1	PGSB	exon	76809785	76809974	.	-	.	ID=LotjaGi1g1v0319000.4.exon.11;Parent=LotjaGi1g1v0319000.4
LjG1.1_chr1	PGSB	CDS	76809785	76809974	.	-	2	ID=LotjaGi1g1v0319000.4.CDS.11;Parent=LotjaGi1g1v0319000.4
LjG1.1_chr1	PGSB	exon	76810200	76810268	.	-	.	ID=LotjaGi1g1v0319000.4.exon.12;Parent=LotjaGi1g1v0319000.4
LjG1.1_chr1	PGSB	CDS	76810200	76810268	.	-	2	ID=LotjaGi1g1v0319000.4.CDS.12;Parent=LotjaGi1g1v0319000.4
LjG1.1_chr1	PGSB	CDS	76810351	76810459	.	-	0	ID=LotjaGi1g1v0319000.4.CDS.13;Parent=LotjaGi1g1v0319000.4
LjG1.1_chr1	PGSB	exon	76810351	76810486	.	-	.	ID=LotjaGi1g1v0319000.4.exon.13;Parent=LotjaGi1g1v0319000.4
LjG1.1_chr1	PGSB	five_prime_UTR	76810460	76810486	.	-	.	ID=LotjaGi1g1v0319000.4.five_prime_UTR.1;Parent=LotjaGi1g1v0319000.4
LjG1.1_chr1	PGSB	exon	76810558	76810667	.	-	.	ID=LotjaGi1g1v0319000.4.exon.14;Parent=LotjaGi1g1v0319000.4
LjG1.1_chr1	PGSB	five_prime_UTR	76810558	76810667	.	-	.	ID=LotjaGi1g1v0319000.4.five_prime_UTR.2;Parent=LotjaGi1g1v0319000.4
LjG1.1_chr1	PGSB	exon	76810873	76811024	.	-	.	ID=LotjaGi1g1v0319000.4.exon.15;Parent=LotjaGi1g1v0319000.4
LjG1.1_chr1	PGSB	five_prime_UTR	76810873	76811024	.	-	.	ID=LotjaGi1g1v0319000.4.five_prime_UTR.3;Parent=LotjaGi1g1v0319000.4
LjG1.1_chr1	PGSB	exon	76811189	76811306	.	-	.	ID=LotjaGi1g1v0319000.4.exon.16;Parent=LotjaGi1g1v0319000.4
LjG1.1_chr1	PGSB	five_prime_UTR	76811189	76811306	.	-	.	ID=LotjaGi1g1v0319000.4.five_prime_UTR.4;Parent=LotjaGi1g1v0319000.4
LjG1.1_chr1	PGSB	exon	76811406	76811500	.	-	.	ID=LotjaGi1g1v0319000.4.exon.17;Parent=LotjaGi1g1v0319000.4
LjG1.1_chr1	PGSB	five_prime_UTR	76811406	76811500	.	-	.	ID=LotjaGi1g1v0319000.4.five_prime_UTR.5;Parent=LotjaGi1g1v0319000.4
LjG1.1_chr1	PGSB	exon	76811611	76811734	.	-	.	ID=LotjaGi1g1v0319000.4.exon.18;Parent=LotjaGi1g1v0319000.4
LjG1.1_chr1	PGSB	five_prime_UTR	76811611	76811734	.	-	.	ID=LotjaGi1g1v0319000.4.five_prime_UTR.6;Parent=LotjaGi1g1v0319000.4
LjG1.1_chr1	PGSB	exon	76812209	76812381	.	-	.	ID=LotjaGi1g1v0319000.4.exon.19;Parent=LotjaGi1g1v0319000.4
LjG1.1_chr1	PGSB	five_prime_UTR	76812209	76812381	.	-	.	ID=LotjaGi1g1v0319000.4.five_prime_UTR.7;Parent=LotjaGi1g1v0319000.4
LjG1.1_chr1	PGSB	exon	76812462	76812542	.	-	.	ID=LotjaGi1g1v0319000.4.exon.20;Parent=LotjaGi1g1v0319000.4
LjG1.1_chr1	PGSB	five_prime_UTR	76812462	76812542	.	-	.	ID=LotjaGi1g1v0319000.4.five_prime_UTR.8;Parent=LotjaGi1g1v0319000.4
LjG1.1_chr1	PGSB	mRNA	76805823	76821482	.	-	.	ID=LotjaGi1g1v0319000.5;Parent=LotjaGi1g1v0319000
LjG1.1_chr1	PGSB	exon	76805823	76806053	.	-	.	ID=LotjaGi1g1v0319000.5.exon.1;Parent=LotjaGi1g1v0319000.5
LjG1.1_chr1	PGSB	three_prime_UTR	76805823	76806053	.	-	.	ID=LotjaGi1g1v0319000.5.three_prime_UTR.1;Parent=LotjaGi1g1v0319000.5
LjG1.1_chr1	PGSB	exon	76806418	76806603	.	-	.	ID=LotjaGi1g1v0319000.5.exon.2;Parent=LotjaGi1g1v0319000.5
LjG1.1_chr1	PGSB	three_prime_UTR	76806418	76806603	.	-	.	ID=LotjaGi1g1v0319000.5.three_prime_UTR.2;Parent=LotjaGi1g1v0319000.5
LjG1.1_chr1	PGSB	exon	76806707	76806757	.	-	.	ID=LotjaGi1g1v0319000.5.exon.3;Parent=LotjaGi1g1v0319000.5
LjG1.1_chr1	PGSB	three_prime_UTR	76806707	76806757	.	-	.	ID=LotjaGi1g1v0319000.5.three_prime_UTR.3;Parent=LotjaGi1g1v0319000.5
LjG1.1_chr1	PGSB	exon	76807041	76807838	.	-	.	ID=LotjaGi1g1v0319000.5.exon.4;Parent=LotjaGi1g1v0319000.5
LjG1.1_chr1	PGSB	three_prime_UTR	76807041	76807838	.	-	.	ID=LotjaGi1g1v0319000.5.three_prime_UTR.4;Parent=LotjaGi1g1v0319000.5
LjG1.1_chr1	PGSB	exon	76808139	76808368	.	-	.	ID=LotjaGi1g1v0319000.5.exon.5;Parent=LotjaGi1g1v0319000.5
LjG1.1_chr1	PGSB	three_prime_UTR	76808139	76808368	.	-	.	ID=LotjaGi1g1v0319000.5.three_prime_UTR.5;Parent=LotjaGi1g1v0319000.5
LjG1.1_chr1	PGSB	exon	76808446	76808558	.	-	.	ID=LotjaGi1g1v0319000.5.exon.6;Parent=LotjaGi1g1v0319000.5
LjG1.1_chr1	PGSB	three_prime_UTR	76808446	76808558	.	-	.	ID=LotjaGi1g1v0319000.5.three_prime_UTR.6;Parent=LotjaGi1g1v0319000.5
LjG1.1_chr1	PGSB	exon	76808960	76809043	.	-	.	ID=LotjaGi1g1v0319000.5.exon.7;Parent=LotjaGi1g1v0319000.5
LjG1.1_chr1	PGSB	three_prime_UTR	76808960	76809043	.	-	.	ID=LotjaGi1g1v0319000.5.three_prime_UTR.7;Parent=LotjaGi1g1v0319000.5
LjG1.1_chr1	PGSB	exon	76809124	76809239	.	-	.	ID=LotjaGi1g1v0319000.5.exon.8;Parent=LotjaGi1g1v0319000.5
LjG1.1_chr1	PGSB	three_prime_UTR	76809124	76809239	.	-	.	ID=LotjaGi1g1v0319000.5.three_prime_UTR.8;Parent=LotjaGi1g1v0319000.5
LjG1.1_chr1	PGSB	three_prime_UTR	76809361	76809464	.	-	.	ID=LotjaGi1g1v0319000.5.three_prime_UTR.9;Parent=LotjaGi1g1v0319000.5
LjG1.1_chr1	PGSB	exon	76809361	76809480	.	-	.	ID=LotjaGi1g1v0319000.5.exon.9;Parent=LotjaGi1g1v0319000.5
LjG1.1_chr1	PGSB	CDS	76809465	76809480	.	-	1	ID=LotjaGi1g1v0319000.5.CDS.1;Parent=LotjaGi1g1v0319000.5
LjG1.1_chr1	PGSB	exon	76809562	76809673	.	-	.	ID=LotjaGi1g1v0319000.5.exon.10;Parent=LotjaGi1g1v0319000.5
LjG1.1_chr1	PGSB	CDS	76809562	76809673	.	-	2	ID=LotjaGi1g1v0319000.5.CDS.2;Parent=LotjaGi1g1v0319000.5
LjG1.1_chr1	PGSB	exon	76809762	76809974	.	-	.	ID=LotjaGi1g1v0319000.5.exon.11;Parent=LotjaGi1g1v0319000.5
LjG1.1_chr1	PGSB	CDS	76809762	76809974	.	-	2	ID=LotjaGi1g1v0319000.5.CDS.3;Parent=LotjaGi1g1v0319000.5
LjG1.1_chr1	PGSB	exon	76810200	76810268	.	-	.	ID=LotjaGi1g1v0319000.5.exon.12;Parent=LotjaGi1g1v0319000.5
LjG1.1_chr1	PGSB	CDS	76810200	76810268	.	-	2	ID=LotjaGi1g1v0319000.5.CDS.4;Parent=LotjaGi1g1v0319000.5
LjG1.1_chr1	PGSB	exon	76810351	76810476	.	-	.	ID=LotjaGi1g1v0319000.5.exon.13;Parent=LotjaGi1g1v0319000.5
LjG1.1_chr1	PGSB	CDS	76810351	76810476	.	-	2	ID=LotjaGi1g1v0319000.5.CDS.5;Parent=LotjaGi1g1v0319000.5
LjG1.1_chr1	PGSB	exon	76810558	76810667	.	-	.	ID=LotjaGi1g1v0319000.5.exon.14;Parent=LotjaGi1g1v0319000.5
LjG1.1_chr1	PGSB	CDS	76810558	76810667	.	-	1	ID=LotjaGi1g1v0319000.5.CDS.6;Parent=LotjaGi1g1v0319000.5
LjG1.1_chr1	PGSB	exon	76810873	76811024	.	-	.	ID=LotjaGi1g1v0319000.5.exon.15;Parent=LotjaGi1g1v0319000.5
LjG1.1_chr1	PGSB	CDS	76810873	76811024	.	-	0	ID=LotjaGi1g1v0319000.5.CDS.7;Parent=LotjaGi1g1v0319000.5
LjG1.1_chr1	PGSB	exon	76811189	76811306	.	-	.	ID=LotjaGi1g1v0319000.5.exon.16;Parent=LotjaGi1g1v0319000.5
LjG1.1_chr1	PGSB	CDS	76811189	76811306	.	-	1	ID=LotjaGi1g1v0319000.5.CDS.8;Parent=LotjaGi1g1v0319000.5
LjG1.1_chr1	PGSB	exon	76811406	76811500	.	-	.	ID=LotjaGi1g1v0319000.5.exon.17;Parent=LotjaGi1g1v0319000.5
LjG1.1_chr1	PGSB	CDS	76811406	76811500	.	-	0	ID=LotjaGi1g1v0319000.5.CDS.9;Parent=LotjaGi1g1v0319000.5
LjG1.1_chr1	PGSB	exon	76811611	76811734	.	-	.	ID=LotjaGi1g1v0319000.5.exon.18;Parent=LotjaGi1g1v0319000.5
LjG1.1_chr1	PGSB	CDS	76811611	76811734	.	-	1	ID=LotjaGi1g1v0319000.5.CDS.10;Parent=LotjaGi1g1v0319000.5
LjG1.1_chr1	PGSB	exon	76812218	76812381	.	-	.	ID=LotjaGi1g1v0319000.5.exon.19;Parent=LotjaGi1g1v0319000.5
LjG1.1_chr1	PGSB	CDS	76812218	76812381	.	-	0	ID=LotjaGi1g1v0319000.5.CDS.11;Parent=LotjaGi1g1v0319000.5
LjG1.1_chr1	PGSB	exon	76812462	76812546	.	-	.	ID=LotjaGi1g1v0319000.5.exon.20;Parent=LotjaGi1g1v0319000.5
LjG1.1_chr1	PGSB	CDS	76812462	76812546	.	-	1	ID=LotjaGi1g1v0319000.5.CDS.12;Parent=LotjaGi1g1v0319000.5
LjG1.1_chr1	PGSB	exon	76812678	76812772	.	-	.	ID=LotjaGi1g1v0319000.5.exon.21;Parent=LotjaGi1g1v0319000.5
LjG1.1_chr1	PGSB	CDS	76812678	76812772	.	-	0	ID=LotjaGi1g1v0319000.5.CDS.13;Parent=LotjaGi1g1v0319000.5
LjG1.1_chr1	PGSB	exon	76812854	76812976	.	-	.	ID=LotjaGi1g1v0319000.5.exon.22;Parent=LotjaGi1g1v0319000.5
LjG1.1_chr1	PGSB	CDS	76812854	76812976	.	-	0	ID=LotjaGi1g1v0319000.5.CDS.14;Parent=LotjaGi1g1v0319000.5
LjG1.1_chr1	PGSB	exon	76813319	76813405	.	-	.	ID=LotjaGi1g1v0319000.5.exon.23;Parent=LotjaGi1g1v0319000.5
LjG1.1_chr1	PGSB	CDS	76813319	76813405	.	-	0	ID=LotjaGi1g1v0319000.5.CDS.15;Parent=LotjaGi1g1v0319000.5
LjG1.1_chr1	PGSB	exon	76815010	76815059	.	-	.	ID=LotjaGi1g1v0319000.5.exon.24;Parent=LotjaGi1g1v0319000.5
LjG1.1_chr1	PGSB	CDS	76815010	76815059	.	-	2	ID=LotjaGi1g1v0319000.5.CDS.16;Parent=LotjaGi1g1v0319000.5
LjG1.1_chr1	PGSB	exon	76815138	76815219	.	-	.	ID=LotjaGi1g1v0319000.5.exon.25;Parent=LotjaGi1g1v0319000.5
LjG1.1_chr1	PGSB	CDS	76815138	76815219	.	-	0	ID=LotjaGi1g1v0319000.5.CDS.17;Parent=LotjaGi1g1v0319000.5
LjG1.1_chr1	PGSB	exon	76815301	76815361	.	-	.	ID=LotjaGi1g1v0319000.5.exon.26;Parent=LotjaGi1g1v0319000.5
LjG1.1_chr1	PGSB	CDS	76815301	76815361	.	-	1	ID=LotjaGi1g1v0319000.5.CDS.18;Parent=LotjaGi1g1v0319000.5
LjG1.1_chr1	PGSB	exon	76815461	76815513	.	-	.	ID=LotjaGi1g1v0319000.5.exon.27;Parent=LotjaGi1g1v0319000.5
LjG1.1_chr1	PGSB	CDS	76815461	76815513	.	-	0	ID=LotjaGi1g1v0319000.5.CDS.19;Parent=LotjaGi1g1v0319000.5
LjG1.1_chr1	PGSB	exon	76816703	76817037	.	-	.	ID=LotjaGi1g1v0319000.5.exon.28;Parent=LotjaGi1g1v0319000.5
LjG1.1_chr1	PGSB	CDS	76816703	76817037	.	-	2	ID=LotjaGi1g1v0319000.5.CDS.20;Parent=LotjaGi1g1v0319000.5
LjG1.1_chr1	PGSB	exon	76817191	76817305	.	-	.	ID=LotjaGi1g1v0319000.5.exon.29;Parent=LotjaGi1g1v0319000.5
LjG1.1_chr1	PGSB	CDS	76817191	76817305	.	-	0	ID=LotjaGi1g1v0319000.5.CDS.21;Parent=LotjaGi1g1v0319000.5
LjG1.1_chr1	PGSB	exon	76817390	76817515	.	-	.	ID=LotjaGi1g1v0319000.5.exon.30;Parent=LotjaGi1g1v0319000.5
LjG1.1_chr1	PGSB	CDS	76817390	76817515	.	-	0	ID=LotjaGi1g1v0319000.5.CDS.22;Parent=LotjaGi1g1v0319000.5
LjG1.1_chr1	PGSB	exon	76817594	76817672	.	-	.	ID=LotjaGi1g1v0319000.5.exon.31;Parent=LotjaGi1g1v0319000.5
LjG1.1_chr1	PGSB	CDS	76817594	76817672	.	-	1	ID=LotjaGi1g1v0319000.5.CDS.23;Parent=LotjaGi1g1v0319000.5
LjG1.1_chr1	PGSB	exon	76817770	76817846	.	-	.	ID=LotjaGi1g1v0319000.5.exon.32;Parent=LotjaGi1g1v0319000.5
LjG1.1_chr1	PGSB	CDS	76817770	76817846	.	-	0	ID=LotjaGi1g1v0319000.5.CDS.24;Parent=LotjaGi1g1v0319000.5
LjG1.1_chr1	PGSB	exon	76817934	76818071	.	-	.	ID=LotjaGi1g1v0319000.5.exon.33;Parent=LotjaGi1g1v0319000.5
LjG1.1_chr1	PGSB	CDS	76817934	76818071	.	-	0	ID=LotjaGi1g1v0319000.5.CDS.25;Parent=LotjaGi1g1v0319000.5
LjG1.1_chr1	PGSB	exon	76818230	76818356	.	-	.	ID=LotjaGi1g1v0319000.5.exon.34;Parent=LotjaGi1g1v0319000.5
LjG1.1_chr1	PGSB	CDS	76818230	76818356	.	-	1	ID=LotjaGi1g1v0319000.5.CDS.26;Parent=LotjaGi1g1v0319000.5
LjG1.1_chr1	PGSB	exon	76818447	76818538	.	-	.	ID=LotjaGi1g1v0319000.5.exon.35;Parent=LotjaGi1g1v0319000.5
LjG1.1_chr1	PGSB	CDS	76818447	76818538	.	-	0	ID=LotjaGi1g1v0319000.5.CDS.27;Parent=LotjaGi1g1v0319000.5
LjG1.1_chr1	PGSB	exon	76818727	76818819	.	-	.	ID=LotjaGi1g1v0319000.5.exon.36;Parent=LotjaGi1g1v0319000.5
LjG1.1_chr1	PGSB	CDS	76818727	76818819	.	-	0	ID=LotjaGi1g1v0319000.5.CDS.28;Parent=LotjaGi1g1v0319000.5
LjG1.1_chr1	PGSB	exon	76818916	76819044	.	-	.	ID=LotjaGi1g1v0319000.5.exon.37;Parent=LotjaGi1g1v0319000.5
LjG1.1_chr1	PGSB	CDS	76818916	76819044	.	-	0	ID=LotjaGi1g1v0319000.5.CDS.29;Parent=LotjaGi1g1v0319000.5
LjG1.1_chr1	PGSB	exon	76819132	76819242	.	-	.	ID=LotjaGi1g1v0319000.5.exon.38;Parent=LotjaGi1g1v0319000.5
LjG1.1_chr1	PGSB	CDS	76819132	76819242	.	-	0	ID=LotjaGi1g1v0319000.5.CDS.30;Parent=LotjaGi1g1v0319000.5
LjG1.1_chr1	PGSB	exon	76819363	76819459	.	-	.	ID=LotjaGi1g1v0319000.5.exon.39;Parent=LotjaGi1g1v0319000.5
LjG1.1_chr1	PGSB	CDS	76819363	76819459	.	-	1	ID=LotjaGi1g1v0319000.5.CDS.31;Parent=LotjaGi1g1v0319000.5
LjG1.1_chr1	PGSB	exon	76819571	76819692	.	-	.	ID=LotjaGi1g1v0319000.5.exon.40;Parent=LotjaGi1g1v0319000.5
LjG1.1_chr1	PGSB	CDS	76819571	76819692	.	-	0	ID=LotjaGi1g1v0319000.5.CDS.32;Parent=LotjaGi1g1v0319000.5
LjG1.1_chr1	PGSB	exon	76821094	76821194	.	-	.	ID=LotjaGi1g1v0319000.5.exon.41;Parent=LotjaGi1g1v0319000.5
LjG1.1_chr1	PGSB	CDS	76821094	76821194	.	-	2	ID=LotjaGi1g1v0319000.5.CDS.33;Parent=LotjaGi1g1v0319000.5
LjG1.1_chr1	PGSB	exon	76821296	76821482	.	-	.	ID=LotjaGi1g1v0319000.5.exon.42;Parent=LotjaGi1g1v0319000.5
LjG1.1_chr1	PGSB	CDS	76821296	76821482	.	-	0	ID=LotjaGi1g1v0319000.5.CDS.34;Parent=LotjaGi1g1v0319000.5
LjG1.1_chr1	PGSB	mRNA	76805823	76821482	.	-	.	ID=LotjaGi1g1v0319000.6;Parent=LotjaGi1g1v0319000
LjG1.1_chr1	PGSB	exon	76805823	76806053	.	-	.	ID=LotjaGi1g1v0319000.6.exon.1;Parent=LotjaGi1g1v0319000.6
LjG1.1_chr1	PGSB	CDS	76805823	76806053	.	-	0	ID=LotjaGi1g1v0319000.6.CDS.1;Parent=LotjaGi1g1v0319000.6
LjG1.1_chr1	PGSB	exon	76806418	76806603	.	-	.	ID=LotjaGi1g1v0319000.6.exon.2;Parent=LotjaGi1g1v0319000.6
LjG1.1_chr1	PGSB	CDS	76806418	76806603	.	-	0	ID=LotjaGi1g1v0319000.6.CDS.2;Parent=LotjaGi1g1v0319000.6
LjG1.1_chr1	PGSB	exon	76806707	76806757	.	-	.	ID=LotjaGi1g1v0319000.6.exon.3;Parent=LotjaGi1g1v0319000.6
LjG1.1_chr1	PGSB	CDS	76806707	76806757	.	-	0	ID=LotjaGi1g1v0319000.6.CDS.3;Parent=LotjaGi1g1v0319000.6
LjG1.1_chr1	PGSB	exon	76807041	76807838	.	-	.	ID=LotjaGi1g1v0319000.6.exon.4;Parent=LotjaGi1g1v0319000.6
LjG1.1_chr1	PGSB	CDS	76807041	76807838	.	-	0	ID=LotjaGi1g1v0319000.6.CDS.4;Parent=LotjaGi1g1v0319000.6
LjG1.1_chr1	PGSB	exon	76808139	76808368	.	-	.	ID=LotjaGi1g1v0319000.6.exon.5;Parent=LotjaGi1g1v0319000.6
LjG1.1_chr1	PGSB	CDS	76808139	76808368	.	-	2	ID=LotjaGi1g1v0319000.6.CDS.5;Parent=LotjaGi1g1v0319000.6
LjG1.1_chr1	PGSB	exon	76808446	76808558	.	-	.	ID=LotjaGi1g1v0319000.6.exon.6;Parent=LotjaGi1g1v0319000.6
LjG1.1_chr1	PGSB	CDS	76808446	76808558	.	-	1	ID=LotjaGi1g1v0319000.6.CDS.6;Parent=LotjaGi1g1v0319000.6
LjG1.1_chr1	PGSB	exon	76808960	76809043	.	-	.	ID=LotjaGi1g1v0319000.6.exon.7;Parent=LotjaGi1g1v0319000.6
LjG1.1_chr1	PGSB	CDS	76808960	76809043	.	-	1	ID=LotjaGi1g1v0319000.6.CDS.7;Parent=LotjaGi1g1v0319000.6
LjG1.1_chr1	PGSB	exon	76809124	76809239	.	-	.	ID=LotjaGi1g1v0319000.6.exon.8;Parent=LotjaGi1g1v0319000.6
LjG1.1_chr1	PGSB	CDS	76809124	76809239	.	-	0	ID=LotjaGi1g1v0319000.6.CDS.8;Parent=LotjaGi1g1v0319000.6
LjG1.1_chr1	PGSB	exon	76809361	76809480	.	-	.	ID=LotjaGi1g1v0319000.6.exon.9;Parent=LotjaGi1g1v0319000.6
LjG1.1_chr1	PGSB	CDS	76809361	76809480	.	-	0	ID=LotjaGi1g1v0319000.6.CDS.9;Parent=LotjaGi1g1v0319000.6
LjG1.1_chr1	PGSB	exon	76809562	76809673	.	-	.	ID=LotjaGi1g1v0319000.6.exon.10;Parent=LotjaGi1g1v0319000.6
LjG1.1_chr1	PGSB	CDS	76809562	76809673	.	-	1	ID=LotjaGi1g1v0319000.6.CDS.10;Parent=LotjaGi1g1v0319000.6
LjG1.1_chr1	PGSB	exon	76809785	76809974	.	-	.	ID=LotjaGi1g1v0319000.6.exon.11;Parent=LotjaGi1g1v0319000.6
LjG1.1_chr1	PGSB	CDS	76809785	76809974	.	-	2	ID=LotjaGi1g1v0319000.6.CDS.11;Parent=LotjaGi1g1v0319000.6
LjG1.1_chr1	PGSB	exon	76810200	76810268	.	-	.	ID=LotjaGi1g1v0319000.6.exon.12;Parent=LotjaGi1g1v0319000.6
LjG1.1_chr1	PGSB	CDS	76810200	76810268	.	-	2	ID=LotjaGi1g1v0319000.6.CDS.12;Parent=LotjaGi1g1v0319000.6
LjG1.1_chr1	PGSB	exon	76810351	76810476	.	-	.	ID=LotjaGi1g1v0319000.6.exon.13;Parent=LotjaGi1g1v0319000.6
LjG1.1_chr1	PGSB	CDS	76810351	76810476	.	-	2	ID=LotjaGi1g1v0319000.6.CDS.13;Parent=LotjaGi1g1v0319000.6
LjG1.1_chr1	PGSB	exon	76810558	76810667	.	-	.	ID=LotjaGi1g1v0319000.6.exon.14;Parent=LotjaGi1g1v0319000.6
LjG1.1_chr1	PGSB	CDS	76810558	76810667	.	-	1	ID=LotjaGi1g1v0319000.6.CDS.14;Parent=LotjaGi1g1v0319000.6
LjG1.1_chr1	PGSB	exon	76810873	76811024	.	-	.	ID=LotjaGi1g1v0319000.6.exon.15;Parent=LotjaGi1g1v0319000.6
LjG1.1_chr1	PGSB	CDS	76810873	76811024	.	-	0	ID=LotjaGi1g1v0319000.6.CDS.15;Parent=LotjaGi1g1v0319000.6
LjG1.1_chr1	PGSB	exon	76811189	76811306	.	-	.	ID=LotjaGi1g1v0319000.6.exon.16;Parent=LotjaGi1g1v0319000.6
LjG1.1_chr1	PGSB	CDS	76811189	76811306	.	-	1	ID=LotjaGi1g1v0319000.6.CDS.16;Parent=LotjaGi1g1v0319000.6
LjG1.1_chr1	PGSB	exon	76811406	76811500	.	-	.	ID=LotjaGi1g1v0319000.6.exon.17;Parent=LotjaGi1g1v0319000.6
LjG1.1_chr1	PGSB	CDS	76811406	76811500	.	-	0	ID=LotjaGi1g1v0319000.6.CDS.17;Parent=LotjaGi1g1v0319000.6
LjG1.1_chr1	PGSB	exon	76811611	76811734	.	-	.	ID=LotjaGi1g1v0319000.6.exon.18;Parent=LotjaGi1g1v0319000.6
LjG1.1_chr1	PGSB	CDS	76811611	76811734	.	-	1	ID=LotjaGi1g1v0319000.6.CDS.18;Parent=LotjaGi1g1v0319000.6
LjG1.1_chr1	PGSB	exon	76812218	76812381	.	-	.	ID=LotjaGi1g1v0319000.6.exon.19;Parent=LotjaGi1g1v0319000.6
LjG1.1_chr1	PGSB	CDS	76812218	76812381	.	-	0	ID=LotjaGi1g1v0319000.6.CDS.19;Parent=LotjaGi1g1v0319000.6
LjG1.1_chr1	PGSB	exon	76812462	76812546	.	-	.	ID=LotjaGi1g1v0319000.6.exon.20;Parent=LotjaGi1g1v0319000.6
LjG1.1_chr1	PGSB	CDS	76812462	76812546	.	-	1	ID=LotjaGi1g1v0319000.6.CDS.20;Parent=LotjaGi1g1v0319000.6
LjG1.1_chr1	PGSB	exon	76812678	76812772	.	-	.	ID=LotjaGi1g1v0319000.6.exon.21;Parent=LotjaGi1g1v0319000.6
LjG1.1_chr1	PGSB	CDS	76812678	76812772	.	-	0	ID=LotjaGi1g1v0319000.6.CDS.21;Parent=LotjaGi1g1v0319000.6
LjG1.1_chr1	PGSB	exon	76812854	76812976	.	-	.	ID=LotjaGi1g1v0319000.6.exon.22;Parent=LotjaGi1g1v0319000.6
LjG1.1_chr1	PGSB	CDS	76812854	76812976	.	-	0	ID=LotjaGi1g1v0319000.6.CDS.22;Parent=LotjaGi1g1v0319000.6
LjG1.1_chr1	PGSB	exon	76813319	76813405	.	-	.	ID=LotjaGi1g1v0319000.6.exon.23;Parent=LotjaGi1g1v0319000.6
LjG1.1_chr1	PGSB	CDS	76813319	76813405	.	-	0	ID=LotjaGi1g1v0319000.6.CDS.23;Parent=LotjaGi1g1v0319000.6
LjG1.1_chr1	PGSB	exon	76815010	76815059	.	-	.	ID=LotjaGi1g1v0319000.6.exon.24;Parent=LotjaGi1g1v0319000.6
LjG1.1_chr1	PGSB	CDS	76815010	76815059	.	-	2	ID=LotjaGi1g1v0319000.6.CDS.24;Parent=LotjaGi1g1v0319000.6
LjG1.1_chr1	PGSB	exon	76815138	76815219	.	-	.	ID=LotjaGi1g1v0319000.6.exon.25;Parent=LotjaGi1g1v0319000.6
LjG1.1_chr1	PGSB	CDS	76815138	76815219	.	-	0	ID=LotjaGi1g1v0319000.6.CDS.25;Parent=LotjaGi1g1v0319000.6
LjG1.1_chr1	PGSB	exon	76815301	76815361	.	-	.	ID=LotjaGi1g1v0319000.6.exon.26;Parent=LotjaGi1g1v0319000.6
LjG1.1_chr1	PGSB	CDS	76815301	76815361	.	-	1	ID=LotjaGi1g1v0319000.6.CDS.26;Parent=LotjaGi1g1v0319000.6
LjG1.1_chr1	PGSB	exon	76815461	76815513	.	-	.	ID=LotjaGi1g1v0319000.6.exon.27;Parent=LotjaGi1g1v0319000.6
LjG1.1_chr1	PGSB	CDS	76815461	76815513	.	-	0	ID=LotjaGi1g1v0319000.6.CDS.27;Parent=LotjaGi1g1v0319000.6
LjG1.1_chr1	PGSB	exon	76816703	76817037	.	-	.	ID=LotjaGi1g1v0319000.6.exon.28;Parent=LotjaGi1g1v0319000.6
LjG1.1_chr1	PGSB	CDS	76816703	76817037	.	-	2	ID=LotjaGi1g1v0319000.6.CDS.28;Parent=LotjaGi1g1v0319000.6
LjG1.1_chr1	PGSB	exon	76817191	76817305	.	-	.	ID=LotjaGi1g1v0319000.6.exon.29;Parent=LotjaGi1g1v0319000.6
LjG1.1_chr1	PGSB	CDS	76817191	76817305	.	-	0	ID=LotjaGi1g1v0319000.6.CDS.29;Parent=LotjaGi1g1v0319000.6
LjG1.1_chr1	PGSB	exon	76817390	76817515	.	-	.	ID=LotjaGi1g1v0319000.6.exon.30;Parent=LotjaGi1g1v0319000.6
LjG1.1_chr1	PGSB	CDS	76817390	76817515	.	-	0	ID=LotjaGi1g1v0319000.6.CDS.30;Parent=LotjaGi1g1v0319000.6
LjG1.1_chr1	PGSB	exon	76817594	76817672	.	-	.	ID=LotjaGi1g1v0319000.6.exon.31;Parent=LotjaGi1g1v0319000.6
LjG1.1_chr1	PGSB	CDS	76817594	76817672	.	-	1	ID=LotjaGi1g1v0319000.6.CDS.31;Parent=LotjaGi1g1v0319000.6
LjG1.1_chr1	PGSB	exon	76817770	76817846	.	-	.	ID=LotjaGi1g1v0319000.6.exon.32;Parent=LotjaGi1g1v0319000.6
LjG1.1_chr1	PGSB	CDS	76817770	76817846	.	-	0	ID=LotjaGi1g1v0319000.6.CDS.32;Parent=LotjaGi1g1v0319000.6
LjG1.1_chr1	PGSB	exon	76817934	76818071	.	-	.	ID=LotjaGi1g1v0319000.6.exon.33;Parent=LotjaGi1g1v0319000.6
LjG1.1_chr1	PGSB	CDS	76817934	76818071	.	-	0	ID=LotjaGi1g1v0319000.6.CDS.33;Parent=LotjaGi1g1v0319000.6
LjG1.1_chr1	PGSB	exon	76818230	76818356	.	-	.	ID=LotjaGi1g1v0319000.6.exon.34;Parent=LotjaGi1g1v0319000.6
LjG1.1_chr1	PGSB	CDS	76818230	76818356	.	-	1	ID=LotjaGi1g1v0319000.6.CDS.34;Parent=LotjaGi1g1v0319000.6
LjG1.1_chr1	PGSB	exon	76818447	76818538	.	-	.	ID=LotjaGi1g1v0319000.6.exon.35;Parent=LotjaGi1g1v0319000.6
LjG1.1_chr1	PGSB	CDS	76818447	76818538	.	-	0	ID=LotjaGi1g1v0319000.6.CDS.35;Parent=LotjaGi1g1v0319000.6
LjG1.1_chr1	PGSB	exon	76818727	76818819	.	-	.	ID=LotjaGi1g1v0319000.6.exon.36;Parent=LotjaGi1g1v0319000.6
LjG1.1_chr1	PGSB	CDS	76818727	76818819	.	-	0	ID=LotjaGi1g1v0319000.6.CDS.36;Parent=LotjaGi1g1v0319000.6
LjG1.1_chr1	PGSB	exon	76818916	76819044	.	-	.	ID=LotjaGi1g1v0319000.6.exon.37;Parent=LotjaGi1g1v0319000.6
LjG1.1_chr1	PGSB	CDS	76818916	76819044	.	-	0	ID=LotjaGi1g1v0319000.6.CDS.37;Parent=LotjaGi1g1v0319000.6
LjG1.1_chr1	PGSB	exon	76819132	76819242	.	-	.	ID=LotjaGi1g1v0319000.6.exon.38;Parent=LotjaGi1g1v0319000.6
LjG1.1_chr1	PGSB	CDS	76819132	76819242	.	-	0	ID=LotjaGi1g1v0319000.6.CDS.38;Parent=LotjaGi1g1v0319000.6
LjG1.1_chr1	PGSB	exon	76819363	76819459	.	-	.	ID=LotjaGi1g1v0319000.6.exon.39;Parent=LotjaGi1g1v0319000.6
LjG1.1_chr1	PGSB	CDS	76819363	76819459	.	-	1	ID=LotjaGi1g1v0319000.6.CDS.39;Parent=LotjaGi1g1v0319000.6
LjG1.1_chr1	PGSB	exon	76819571	76819692	.	-	.	ID=LotjaGi1g1v0319000.6.exon.40;Parent=LotjaGi1g1v0319000.6
LjG1.1_chr1	PGSB	CDS	76819571	76819692	.	-	0	ID=LotjaGi1g1v0319000.6.CDS.40;Parent=LotjaGi1g1v0319000.6
LjG1.1_chr1	PGSB	exon	76821094	76821194	.	-	.	ID=LotjaGi1g1v0319000.6.exon.41;Parent=LotjaGi1g1v0319000.6
LjG1.1_chr1	PGSB	CDS	76821094	76821194	.	-	2	ID=LotjaGi1g1v0319000.6.CDS.41;Parent=LotjaGi1g1v0319000.6
LjG1.1_chr1	PGSB	exon	76821296	76821482	.	-	.	ID=LotjaGi1g1v0319000.6.exon.42;Parent=LotjaGi1g1v0319000.6
LjG1.1_chr1	PGSB	CDS	76821296	76821482	.	-	0	ID=LotjaGi1g1v0319000.6.CDS.42;Parent=LotjaGi1g1v0319000.6
###
LjG1.1_chr1	PGSB	gene	76856908	76862910	.	+	.	ID=LotjaGi1g1v0319100
LjG1.1_chr1	PGSB	mRNA	76856908	76862910	.	+	.	ID=LotjaGi1g1v0319100.1;Parent=LotjaGi1g1v0319100
LjG1.1_chr1	PGSB	five_prime_UTR	76856908	76857673	.	+	.	ID=LotjaGi1g1v0319100.1.five_prime_UTR.1;Parent=LotjaGi1g1v0319100.1
LjG1.1_chr1	PGSB	exon	76856908	76858083	.	+	.	ID=LotjaGi1g1v0319100.1.exon.1;Parent=LotjaGi1g1v0319100.1
LjG1.1_chr1	PGSB	CDS	76857674	76858083	.	+	0	ID=LotjaGi1g1v0319100.1.CDS.1;Parent=LotjaGi1g1v0319100.1
LjG1.1_chr1	PGSB	exon	76858611	76858937	.	+	.	ID=LotjaGi1g1v0319100.1.exon.2;Parent=LotjaGi1g1v0319100.1
LjG1.1_chr1	PGSB	CDS	76858611	76858937	.	+	1	ID=LotjaGi1g1v0319100.1.CDS.2;Parent=LotjaGi1g1v0319100.1
LjG1.1_chr1	PGSB	exon	76859184	76859271	.	+	.	ID=LotjaGi1g1v0319100.1.exon.3;Parent=LotjaGi1g1v0319100.1
LjG1.1_chr1	PGSB	CDS	76859184	76859271	.	+	1	ID=LotjaGi1g1v0319100.1.CDS.3;Parent=LotjaGi1g1v0319100.1
LjG1.1_chr1	PGSB	exon	76859465	76859527	.	+	.	ID=LotjaGi1g1v0319100.1.exon.4;Parent=LotjaGi1g1v0319100.1
LjG1.1_chr1	PGSB	CDS	76859465	76859527	.	+	0	ID=LotjaGi1g1v0319100.1.CDS.4;Parent=LotjaGi1g1v0319100.1
LjG1.1_chr1	PGSB	exon	76859658	76859818	.	+	.	ID=LotjaGi1g1v0319100.1.exon.5;Parent=LotjaGi1g1v0319100.1
LjG1.1_chr1	PGSB	CDS	76859658	76859818	.	+	0	ID=LotjaGi1g1v0319100.1.CDS.5;Parent=LotjaGi1g1v0319100.1
LjG1.1_chr1	PGSB	exon	76859896	76859971	.	+	.	ID=LotjaGi1g1v0319100.1.exon.6;Parent=LotjaGi1g1v0319100.1
LjG1.1_chr1	PGSB	CDS	76859896	76859971	.	+	1	ID=LotjaGi1g1v0319100.1.CDS.6;Parent=LotjaGi1g1v0319100.1
LjG1.1_chr1	PGSB	exon	76860447	76860506	.	+	.	ID=LotjaGi1g1v0319100.1.exon.7;Parent=LotjaGi1g1v0319100.1
LjG1.1_chr1	PGSB	CDS	76860447	76860506	.	+	0	ID=LotjaGi1g1v0319100.1.CDS.7;Parent=LotjaGi1g1v0319100.1
LjG1.1_chr1	PGSB	exon	76860661	76860768	.	+	.	ID=LotjaGi1g1v0319100.1.exon.8;Parent=LotjaGi1g1v0319100.1
LjG1.1_chr1	PGSB	CDS	76860661	76860768	.	+	0	ID=LotjaGi1g1v0319100.1.CDS.8;Parent=LotjaGi1g1v0319100.1
LjG1.1_chr1	PGSB	exon	76860878	76861114	.	+	.	ID=LotjaGi1g1v0319100.1.exon.9;Parent=LotjaGi1g1v0319100.1
LjG1.1_chr1	PGSB	CDS	76860878	76861114	.	+	0	ID=LotjaGi1g1v0319100.1.CDS.9;Parent=LotjaGi1g1v0319100.1
LjG1.1_chr1	PGSB	exon	76861677	76861771	.	+	.	ID=LotjaGi1g1v0319100.1.exon.10;Parent=LotjaGi1g1v0319100.1
LjG1.1_chr1	PGSB	CDS	76861677	76861771	.	+	0	ID=LotjaGi1g1v0319100.1.CDS.10;Parent=LotjaGi1g1v0319100.1
LjG1.1_chr1	PGSB	CDS	76861905	76862151	.	+	1	ID=LotjaGi1g1v0319100.1.CDS.11;Parent=LotjaGi1g1v0319100.1
LjG1.1_chr1	PGSB	exon	76861905	76862910	.	+	.	ID=LotjaGi1g1v0319100.1.exon.11;Parent=LotjaGi1g1v0319100.1
LjG1.1_chr1	PGSB	three_prime_UTR	76862152	76862910	.	+	.	ID=LotjaGi1g1v0319100.1.three_prime_UTR.2;Parent=LotjaGi1g1v0319100.1
###
LjG1.1_chr1	PGSB	gene	76863580	76872543	.	+	.	ID=LotjaGi1g1v0319200
LjG1.1_chr1	PGSB	mRNA	76868978	76872169	.	+	.	ID=LotjaGi1g1v0319200.1;Parent=LotjaGi1g1v0319200
LjG1.1_chr1	PGSB	exon	76868978	76869057	.	+	.	ID=LotjaGi1g1v0319200.1.exon.1;Parent=LotjaGi1g1v0319200.1
LjG1.1_chr1	PGSB	CDS	76868978	76869057	.	+	0	ID=LotjaGi1g1v0319200.1.CDS.1;Parent=LotjaGi1g1v0319200.1
LjG1.1_chr1	PGSB	exon	76869191	76869359	.	+	.	ID=LotjaGi1g1v0319200.1.exon.2;Parent=LotjaGi1g1v0319200.1
LjG1.1_chr1	PGSB	CDS	76869191	76869359	.	+	1	ID=LotjaGi1g1v0319200.1.CDS.2;Parent=LotjaGi1g1v0319200.1
LjG1.1_chr1	PGSB	exon	76869454	76869540	.	+	.	ID=LotjaGi1g1v0319200.1.exon.3;Parent=LotjaGi1g1v0319200.1
LjG1.1_chr1	PGSB	CDS	76869454	76869540	.	+	0	ID=LotjaGi1g1v0319200.1.CDS.3;Parent=LotjaGi1g1v0319200.1
LjG1.1_chr1	PGSB	exon	76871236	76871361	.	+	.	ID=LotjaGi1g1v0319200.1.exon.4;Parent=LotjaGi1g1v0319200.1
LjG1.1_chr1	PGSB	CDS	76871236	76871361	.	+	0	ID=LotjaGi1g1v0319200.1.CDS.4;Parent=LotjaGi1g1v0319200.1
LjG1.1_chr1	PGSB	exon	76871442	76871564	.	+	.	ID=LotjaGi1g1v0319200.1.exon.5;Parent=LotjaGi1g1v0319200.1
LjG1.1_chr1	PGSB	CDS	76871442	76871564	.	+	0	ID=LotjaGi1g1v0319200.1.CDS.5;Parent=LotjaGi1g1v0319200.1
LjG1.1_chr1	PGSB	exon	76871960	76872169	.	+	.	ID=LotjaGi1g1v0319200.1.exon.6;Parent=LotjaGi1g1v0319200.1
LjG1.1_chr1	PGSB	CDS	76871960	76872169	.	+	0	ID=LotjaGi1g1v0319200.1.CDS.6;Parent=LotjaGi1g1v0319200.1
LjG1.1_chr1	PGSB	mRNA	76868978	76872169	.	+	.	ID=LotjaGi1g1v0319200.2;Parent=LotjaGi1g1v0319200
LjG1.1_chr1	PGSB	exon	76868978	76869057	.	+	.	ID=LotjaGi1g1v0319200.2.exon.1;Parent=LotjaGi1g1v0319200.2
LjG1.1_chr1	PGSB	CDS	76868978	76869057	.	+	0	ID=LotjaGi1g1v0319200.2.CDS.1;Parent=LotjaGi1g1v0319200.2
LjG1.1_chr1	PGSB	exon	76869188	76869359	.	+	.	ID=LotjaGi1g1v0319200.2.exon.2;Parent=LotjaGi1g1v0319200.2
LjG1.1_chr1	PGSB	CDS	76869188	76869359	.	+	1	ID=LotjaGi1g1v0319200.2.CDS.2;Parent=LotjaGi1g1v0319200.2
LjG1.1_chr1	PGSB	exon	76869454	76869540	.	+	.	ID=LotjaGi1g1v0319200.2.exon.3;Parent=LotjaGi1g1v0319200.2
LjG1.1_chr1	PGSB	CDS	76869454	76869540	.	+	0	ID=LotjaGi1g1v0319200.2.CDS.3;Parent=LotjaGi1g1v0319200.2
LjG1.1_chr1	PGSB	exon	76871236	76871361	.	+	.	ID=LotjaGi1g1v0319200.2.exon.4;Parent=LotjaGi1g1v0319200.2
LjG1.1_chr1	PGSB	CDS	76871236	76871361	.	+	0	ID=LotjaGi1g1v0319200.2.CDS.4;Parent=LotjaGi1g1v0319200.2
LjG1.1_chr1	PGSB	exon	76871442	76871564	.	+	.	ID=LotjaGi1g1v0319200.2.exon.5;Parent=LotjaGi1g1v0319200.2
LjG1.1_chr1	PGSB	CDS	76871442	76871564	.	+	0	ID=LotjaGi1g1v0319200.2.CDS.5;Parent=LotjaGi1g1v0319200.2
LjG1.1_chr1	PGSB	exon	76871960	76872169	.	+	.	ID=LotjaGi1g1v0319200.2.exon.6;Parent=LotjaGi1g1v0319200.2
LjG1.1_chr1	PGSB	CDS	76871960	76872169	.	+	0	ID=LotjaGi1g1v0319200.2.CDS.6;Parent=LotjaGi1g1v0319200.2
###
LjG1.1_chr1	PGSB	gene	76864175	76872543	.	-	.	ID=LotjaGi1g1v0319300
LjG1.1_chr1	PGSB	mRNA	76864175	76872543	.	-	.	ID=LotjaGi1g1v0319300.1;Parent=LotjaGi1g1v0319300
LjG1.1_chr1	PGSB	three_prime_UTR	76864175	76867143	.	-	.	ID=LotjaGi1g1v0319300.1.three_prime_UTR.1;Parent=LotjaGi1g1v0319300.1
LjG1.1_chr1	PGSB	exon	76864175	76867173	.	-	.	ID=LotjaGi1g1v0319300.1.exon.1;Parent=LotjaGi1g1v0319300.1
LjG1.1_chr1	PGSB	CDS	76867144	76867173	.	-	0	ID=LotjaGi1g1v0319300.1.CDS.1;Parent=LotjaGi1g1v0319300.1
LjG1.1_chr1	PGSB	exon	76867654	76867713	.	-	.	ID=LotjaGi1g1v0319300.1.exon.2;Parent=LotjaGi1g1v0319300.1
LjG1.1_chr1	PGSB	CDS	76867654	76867713	.	-	0	ID=LotjaGi1g1v0319300.1.CDS.2;Parent=LotjaGi1g1v0319300.1
LjG1.1_chr1	PGSB	exon	76867846	76867887	.	-	.	ID=LotjaGi1g1v0319300.1.exon.3;Parent=LotjaGi1g1v0319300.1
LjG1.1_chr1	PGSB	CDS	76867846	76867887	.	-	0	ID=LotjaGi1g1v0319300.1.CDS.3;Parent=LotjaGi1g1v0319300.1
LjG1.1_chr1	PGSB	exon	76867982	76868047	.	-	.	ID=LotjaGi1g1v0319300.1.exon.4;Parent=LotjaGi1g1v0319300.1
LjG1.1_chr1	PGSB	CDS	76867982	76868047	.	-	0	ID=LotjaGi1g1v0319300.1.CDS.4;Parent=LotjaGi1g1v0319300.1
LjG1.1_chr1	PGSB	exon	76868141	76868196	.	-	.	ID=LotjaGi1g1v0319300.1.exon.5;Parent=LotjaGi1g1v0319300.1
LjG1.1_chr1	PGSB	CDS	76868141	76868196	.	-	2	ID=LotjaGi1g1v0319300.1.CDS.5;Parent=LotjaGi1g1v0319300.1
LjG1.1_chr1	PGSB	CDS	76868292	76868517	.	-	0	ID=LotjaGi1g1v0319300.1.CDS.6;Parent=LotjaGi1g1v0319300.1
LjG1.1_chr1	PGSB	exon	76868292	76872543	.	-	.	ID=LotjaGi1g1v0319300.1.exon.6;Parent=LotjaGi1g1v0319300.1
LjG1.1_chr1	PGSB	five_prime_UTR	76868518	76872543	.	-	.	ID=LotjaGi1g1v0319300.1.five_prime_UTR.2;Parent=LotjaGi1g1v0319300.1
###
LjG1.1_chr1	PGSB	gene	76873465	76878699	.	+	.	ID=LotjaGi1g1v0319400
LjG1.1_chr1	PGSB	mRNA	76873465	76878699	.	+	.	ID=LotjaGi1g1v0319400.1;Parent=LotjaGi1g1v0319400
LjG1.1_chr1	PGSB	five_prime_UTR	76873465	76874031	.	+	.	ID=LotjaGi1g1v0319400.1.five_prime_UTR.1;Parent=LotjaGi1g1v0319400.1
LjG1.1_chr1	PGSB	exon	76873465	76874226	.	+	.	ID=LotjaGi1g1v0319400.1.exon.1;Parent=LotjaGi1g1v0319400.1
LjG1.1_chr1	PGSB	CDS	76874032	76874226	.	+	0	ID=LotjaGi1g1v0319400.1.CDS.1;Parent=LotjaGi1g1v0319400.1
LjG1.1_chr1	PGSB	exon	76874316	76874455	.	+	.	ID=LotjaGi1g1v0319400.1.exon.2;Parent=LotjaGi1g1v0319400.1
LjG1.1_chr1	PGSB	CDS	76874316	76874455	.	+	0	ID=LotjaGi1g1v0319400.1.CDS.2;Parent=LotjaGi1g1v0319400.1
LjG1.1_chr1	PGSB	exon	76874856	76874985	.	+	.	ID=LotjaGi1g1v0319400.1.exon.3;Parent=LotjaGi1g1v0319400.1
LjG1.1_chr1	PGSB	CDS	76874856	76874985	.	+	1	ID=LotjaGi1g1v0319400.1.CDS.3;Parent=LotjaGi1g1v0319400.1
LjG1.1_chr1	PGSB	exon	76875591	76875689	.	+	.	ID=LotjaGi1g1v0319400.1.exon.4;Parent=LotjaGi1g1v0319400.1
LjG1.1_chr1	PGSB	CDS	76875591	76875689	.	+	0	ID=LotjaGi1g1v0319400.1.CDS.4;Parent=LotjaGi1g1v0319400.1
LjG1.1_chr1	PGSB	exon	76876460	76876614	.	+	.	ID=LotjaGi1g1v0319400.1.exon.5;Parent=LotjaGi1g1v0319400.1
LjG1.1_chr1	PGSB	CDS	76876460	76876614	.	+	0	ID=LotjaGi1g1v0319400.1.CDS.5;Parent=LotjaGi1g1v0319400.1
LjG1.1_chr1	PGSB	exon	76876868	76876984	.	+	.	ID=LotjaGi1g1v0319400.1.exon.6;Parent=LotjaGi1g1v0319400.1
LjG1.1_chr1	PGSB	CDS	76876868	76876984	.	+	1	ID=LotjaGi1g1v0319400.1.CDS.6;Parent=LotjaGi1g1v0319400.1
LjG1.1_chr1	PGSB	exon	76877396	76877493	.	+	.	ID=LotjaGi1g1v0319400.1.exon.7;Parent=LotjaGi1g1v0319400.1
LjG1.1_chr1	PGSB	CDS	76877396	76877493	.	+	1	ID=LotjaGi1g1v0319400.1.CDS.7;Parent=LotjaGi1g1v0319400.1
LjG1.1_chr1	PGSB	CDS	76877762	76877820	.	+	2	ID=LotjaGi1g1v0319400.1.CDS.8;Parent=LotjaGi1g1v0319400.1
LjG1.1_chr1	PGSB	exon	76877762	76878699	.	+	.	ID=LotjaGi1g1v0319400.1.exon.8;Parent=LotjaGi1g1v0319400.1
LjG1.1_chr1	PGSB	three_prime_UTR	76877821	76878699	.	+	.	ID=LotjaGi1g1v0319400.1.three_prime_UTR.2;Parent=LotjaGi1g1v0319400.1
LjG1.1_chr1	PGSB	mRNA	76874032	76877820	.	+	.	ID=LotjaGi1g1v0319400.2;Parent=LotjaGi1g1v0319400
LjG1.1_chr1	PGSB	exon	76874032	76874226	.	+	.	ID=LotjaGi1g1v0319400.2.exon.1;Parent=LotjaGi1g1v0319400.2
LjG1.1_chr1	PGSB	CDS	76874032	76874226	.	+	0	ID=LotjaGi1g1v0319400.2.CDS.1;Parent=LotjaGi1g1v0319400.2
LjG1.1_chr1	PGSB	exon	76874316	76874455	.	+	.	ID=LotjaGi1g1v0319400.2.exon.2;Parent=LotjaGi1g1v0319400.2
LjG1.1_chr1	PGSB	CDS	76874316	76874455	.	+	0	ID=LotjaGi1g1v0319400.2.CDS.2;Parent=LotjaGi1g1v0319400.2
LjG1.1_chr1	PGSB	exon	76874856	76874985	.	+	.	ID=LotjaGi1g1v0319400.2.exon.3;Parent=LotjaGi1g1v0319400.2
LjG1.1_chr1	PGSB	CDS	76874856	76874985	.	+	1	ID=LotjaGi1g1v0319400.2.CDS.3;Parent=LotjaGi1g1v0319400.2
LjG1.1_chr1	PGSB	exon	76876460	76876614	.	+	.	ID=LotjaGi1g1v0319400.2.exon.4;Parent=LotjaGi1g1v0319400.2
LjG1.1_chr1	PGSB	CDS	76876460	76876614	.	+	0	ID=LotjaGi1g1v0319400.2.CDS.4;Parent=LotjaGi1g1v0319400.2
LjG1.1_chr1	PGSB	exon	76876868	76876984	.	+	.	ID=LotjaGi1g1v0319400.2.exon.5;Parent=LotjaGi1g1v0319400.2
LjG1.1_chr1	PGSB	CDS	76876868	76876984	.	+	1	ID=LotjaGi1g1v0319400.2.CDS.5;Parent=LotjaGi1g1v0319400.2
LjG1.1_chr1	PGSB	exon	76877396	76877493	.	+	.	ID=LotjaGi1g1v0319400.2.exon.6;Parent=LotjaGi1g1v0319400.2
LjG1.1_chr1	PGSB	CDS	76877396	76877493	.	+	1	ID=LotjaGi1g1v0319400.2.CDS.6;Parent=LotjaGi1g1v0319400.2
LjG1.1_chr1	PGSB	exon	76877762	76877820	.	+	.	ID=LotjaGi1g1v0319400.2.exon.7;Parent=LotjaGi1g1v0319400.2
LjG1.1_chr1	PGSB	CDS	76877762	76877820	.	+	2	ID=LotjaGi1g1v0319400.2.CDS.7;Parent=LotjaGi1g1v0319400.2
###
LjG1.1_chr1	PGSB	gene	76878760	76881482	.	+	.	ID=LotjaGi1g1v0319500
LjG1.1_chr1	PGSB	mRNA	76878760	76881482	.	+	.	ID=LotjaGi1g1v0319500.1;Parent=LotjaGi1g1v0319500
LjG1.1_chr1	PGSB	five_prime_UTR	76878760	76879377	.	+	.	ID=LotjaGi1g1v0319500.1.five_prime_UTR.1;Parent=LotjaGi1g1v0319500.1
LjG1.1_chr1	PGSB	exon	76878760	76879627	.	+	.	ID=LotjaGi1g1v0319500.1.exon.1;Parent=LotjaGi1g1v0319500.1
LjG1.1_chr1	PGSB	CDS	76879378	76879627	.	+	0	ID=LotjaGi1g1v0319500.1.CDS.1;Parent=LotjaGi1g1v0319500.1
LjG1.1_chr1	PGSB	CDS	76880883	76881043	.	+	2	ID=LotjaGi1g1v0319500.1.CDS.2;Parent=LotjaGi1g1v0319500.1
LjG1.1_chr1	PGSB	exon	76880883	76881482	.	+	.	ID=LotjaGi1g1v0319500.1.exon.2;Parent=LotjaGi1g1v0319500.1
LjG1.1_chr1	PGSB	three_prime_UTR	76881044	76881482	.	+	.	ID=LotjaGi1g1v0319500.1.three_prime_UTR.2;Parent=LotjaGi1g1v0319500.1
###
LjG1.1_chr1	PGSB	gene	76884626	76886490	.	-	.	ID=LotjaGi1g1v0319600
LjG1.1_chr1	PGSB	mRNA	76884626	76886490	.	-	.	ID=LotjaGi1g1v0319600.1;Parent=LotjaGi1g1v0319600
LjG1.1_chr1	PGSB	three_prime_UTR	76884626	76884669	.	-	.	ID=LotjaGi1g1v0319600.1.three_prime_UTR.1;Parent=LotjaGi1g1v0319600.1
LjG1.1_chr1	PGSB	exon	76884626	76885044	.	-	.	ID=LotjaGi1g1v0319600.1.exon.1;Parent=LotjaGi1g1v0319600.1
LjG1.1_chr1	PGSB	CDS	76884670	76885044	.	-	0	ID=LotjaGi1g1v0319600.1.CDS.1;Parent=LotjaGi1g1v0319600.1
LjG1.1_chr1	PGSB	exon	76885133	76885282	.	-	.	ID=LotjaGi1g1v0319600.1.exon.2;Parent=LotjaGi1g1v0319600.1
LjG1.1_chr1	PGSB	CDS	76885133	76885282	.	-	0	ID=LotjaGi1g1v0319600.1.CDS.2;Parent=LotjaGi1g1v0319600.1
LjG1.1_chr1	PGSB	CDS	76885780	76886484	.	-	0	ID=LotjaGi1g1v0319600.1.CDS.3;Parent=LotjaGi1g1v0319600.1
LjG1.1_chr1	PGSB	exon	76885780	76886490	.	-	.	ID=LotjaGi1g1v0319600.1.exon.3;Parent=LotjaGi1g1v0319600.1
LjG1.1_chr1	PGSB	five_prime_UTR	76886485	76886490	.	-	.	ID=LotjaGi1g1v0319600.1.five_prime_UTR.2;Parent=LotjaGi1g1v0319600.1
###
LjG1.1_chr1	PGSB	gene	76890699	76896938	.	-	.	ID=LotjaGi1g1v0319700_LC
LjG1.1_chr1	PGSB	mRNA	76890699	76896911	.	-	.	ID=LotjaGi1g1v0319700_LC.1;Parent=LotjaGi1g1v0319700_LC
LjG1.1_chr1	PGSB	exon	76890699	76892996	.	-	.	ID=LotjaGi1g1v0319700_LC.1.exon.1;Parent=LotjaGi1g1v0319700_LC.1
LjG1.1_chr1	PGSB	three_prime_UTR	76890699	76892996	.	-	.	ID=LotjaGi1g1v0319700_LC.1.three_prime_UTR.1;Parent=LotjaGi1g1v0319700_LC.1
LjG1.1_chr1	PGSB	CDS	76891053	76892996	.	-	2	ID=LotjaGi1g1v0319700_LC.1.CDS.1;Parent=LotjaGi1g1v0319700_LC.1
LjG1.1_chr1	PGSB	exon	76893133	76893203	.	-	.	ID=LotjaGi1g1v0319700_LC.1.exon.2;Parent=LotjaGi1g1v0319700_LC.1
LjG1.1_chr1	PGSB	CDS	76893133	76893203	.	-	1	ID=LotjaGi1g1v0319700_LC.1.CDS.2;Parent=LotjaGi1g1v0319700_LC.1
LjG1.1_chr1	PGSB	three_prime_UTR	76893133	76893203	.	-	.	ID=LotjaGi1g1v0319700_LC.1.three_prime_UTR.2;Parent=LotjaGi1g1v0319700_LC.1
LjG1.1_chr1	PGSB	three_prime_UTR	76893536	76893684	.	-	.	ID=LotjaGi1g1v0319700_LC.1.three_prime_UTR.3;Parent=LotjaGi1g1v0319700_LC.1
LjG1.1_chr1	PGSB	CDS	76893536	76895727	.	-	0	ID=LotjaGi1g1v0319700_LC.1.CDS.3;Parent=LotjaGi1g1v0319700_LC.1
LjG1.1_chr1	PGSB	exon	76893536	76895754	.	-	.	ID=LotjaGi1g1v0319700_LC.1.exon.3;Parent=LotjaGi1g1v0319700_LC.1
LjG1.1_chr1	PGSB	five_prime_UTR	76895728	76895754	.	-	.	ID=LotjaGi1g1v0319700_LC.1.five_prime_UTR.4;Parent=LotjaGi1g1v0319700_LC.1
LjG1.1_chr1	PGSB	exon	76896221	76896291	.	-	.	ID=LotjaGi1g1v0319700_LC.1.exon.4;Parent=LotjaGi1g1v0319700_LC.1
LjG1.1_chr1	PGSB	five_prime_UTR	76896221	76896291	.	-	.	ID=LotjaGi1g1v0319700_LC.1.five_prime_UTR.5;Parent=LotjaGi1g1v0319700_LC.1
LjG1.1_chr1	PGSB	exon	76896605	76896911	.	-	.	ID=LotjaGi1g1v0319700_LC.1.exon.5;Parent=LotjaGi1g1v0319700_LC.1
LjG1.1_chr1	PGSB	five_prime_UTR	76896605	76896911	.	-	.	ID=LotjaGi1g1v0319700_LC.1.five_prime_UTR.6;Parent=LotjaGi1g1v0319700_LC.1
LjG1.1_chr1	PGSB	mRNA	76890756	76896938	.	-	.	ID=LotjaGi1g1v0319700_LC.2;Parent=LotjaGi1g1v0319700_LC
LjG1.1_chr1	PGSB	three_prime_UTR	76890756	76893684	.	-	.	ID=LotjaGi1g1v0319700_LC.2.three_prime_UTR.1;Parent=LotjaGi1g1v0319700_LC.2
LjG1.1_chr1	PGSB	exon	76890756	76895754	.	-	.	ID=LotjaGi1g1v0319700_LC.2.exon.1;Parent=LotjaGi1g1v0319700_LC.2
LjG1.1_chr1	PGSB	CDS	76891053	76895727	.	-	0	ID=LotjaGi1g1v0319700_LC.2.CDS.1;Parent=LotjaGi1g1v0319700_LC.2
LjG1.1_chr1	PGSB	five_prime_UTR	76895728	76895754	.	-	.	ID=LotjaGi1g1v0319700_LC.2.five_prime_UTR.2;Parent=LotjaGi1g1v0319700_LC.2
LjG1.1_chr1	PGSB	exon	76896221	76896291	.	-	.	ID=LotjaGi1g1v0319700_LC.2.exon.2;Parent=LotjaGi1g1v0319700_LC.2
LjG1.1_chr1	PGSB	five_prime_UTR	76896221	76896291	.	-	.	ID=LotjaGi1g1v0319700_LC.2.five_prime_UTR.3;Parent=LotjaGi1g1v0319700_LC.2
LjG1.1_chr1	PGSB	exon	76896605	76896938	.	-	.	ID=LotjaGi1g1v0319700_LC.2.exon.3;Parent=LotjaGi1g1v0319700_LC.2
LjG1.1_chr1	PGSB	five_prime_UTR	76896605	76896938	.	-	.	ID=LotjaGi1g1v0319700_LC.2.five_prime_UTR.4;Parent=LotjaGi1g1v0319700_LC.2
###
LjG1.1_chr1	PGSB	gene	76903384	76907973	.	-	.	ID=LotjaGi1g1v0319800
LjG1.1_chr1	PGSB	mRNA	76903384	76907973	.	-	.	ID=LotjaGi1g1v0319800.1;Parent=LotjaGi1g1v0319800
LjG1.1_chr1	PGSB	three_prime_UTR	76903384	76903975	.	-	.	ID=LotjaGi1g1v0319800.1.three_prime_UTR.1;Parent=LotjaGi1g1v0319800.1
LjG1.1_chr1	PGSB	exon	76903384	76904610	.	-	.	ID=LotjaGi1g1v0319800.1.exon.1;Parent=LotjaGi1g1v0319800.1
LjG1.1_chr1	PGSB	CDS	76903976	76904610	.	-	2	ID=LotjaGi1g1v0319800.1.CDS.1;Parent=LotjaGi1g1v0319800.1
LjG1.1_chr1	PGSB	exon	76904762	76904832	.	-	.	ID=LotjaGi1g1v0319800.1.exon.2;Parent=LotjaGi1g1v0319800.1
LjG1.1_chr1	PGSB	CDS	76904762	76904832	.	-	1	ID=LotjaGi1g1v0319800.1.CDS.2;Parent=LotjaGi1g1v0319800.1
LjG1.1_chr1	PGSB	exon	76905590	76905764	.	-	.	ID=LotjaGi1g1v0319800.1.exon.3;Parent=LotjaGi1g1v0319800.1
LjG1.1_chr1	PGSB	CDS	76905590	76905764	.	-	2	ID=LotjaGi1g1v0319800.1.CDS.3;Parent=LotjaGi1g1v0319800.1
LjG1.1_chr1	PGSB	exon	76906315	76906435	.	-	.	ID=LotjaGi1g1v0319800.1.exon.4;Parent=LotjaGi1g1v0319800.1
LjG1.1_chr1	PGSB	CDS	76906315	76906435	.	-	0	ID=LotjaGi1g1v0319800.1.CDS.4;Parent=LotjaGi1g1v0319800.1
LjG1.1_chr1	PGSB	CDS	76907191	76907634	.	-	0	ID=LotjaGi1g1v0319800.1.CDS.5;Parent=LotjaGi1g1v0319800.1
LjG1.1_chr1	PGSB	exon	76907191	76907973	.	-	.	ID=LotjaGi1g1v0319800.1.exon.5;Parent=LotjaGi1g1v0319800.1
LjG1.1_chr1	PGSB	five_prime_UTR	76907635	76907973	.	-	.	ID=LotjaGi1g1v0319800.1.five_prime_UTR.2;Parent=LotjaGi1g1v0319800.1
LjG1.1_chr1	PGSB	mRNA	76903976	76906734	.	-	.	ID=LotjaGi1g1v0319800.2;Parent=LotjaGi1g1v0319800
LjG1.1_chr1	PGSB	exon	76903976	76904610	.	-	.	ID=LotjaGi1g1v0319800.2.exon.1;Parent=LotjaGi1g1v0319800.2
LjG1.1_chr1	PGSB	CDS	76903976	76904610	.	-	2	ID=LotjaGi1g1v0319800.2.CDS.1;Parent=LotjaGi1g1v0319800.2
LjG1.1_chr1	PGSB	exon	76904762	76904832	.	-	.	ID=LotjaGi1g1v0319800.2.exon.2;Parent=LotjaGi1g1v0319800.2
LjG1.1_chr1	PGSB	CDS	76904762	76904832	.	-	1	ID=LotjaGi1g1v0319800.2.CDS.2;Parent=LotjaGi1g1v0319800.2
LjG1.1_chr1	PGSB	exon	76905590	76905764	.	-	.	ID=LotjaGi1g1v0319800.2.exon.3;Parent=LotjaGi1g1v0319800.2
LjG1.1_chr1	PGSB	CDS	76905590	76905764	.	-	2	ID=LotjaGi1g1v0319800.2.CDS.3;Parent=LotjaGi1g1v0319800.2
LjG1.1_chr1	PGSB	exon	76906315	76906435	.	-	.	ID=LotjaGi1g1v0319800.2.exon.4;Parent=LotjaGi1g1v0319800.2
LjG1.1_chr1	PGSB	CDS	76906315	76906435	.	-	0	ID=LotjaGi1g1v0319800.2.CDS.4;Parent=LotjaGi1g1v0319800.2
LjG1.1_chr1	PGSB	CDS	76906592	76906594	.	-	0	ID=LotjaGi1g1v0319800.2.CDS.5;Parent=LotjaGi1g1v0319800.2
LjG1.1_chr1	PGSB	exon	76906592	76906734	.	-	.	ID=LotjaGi1g1v0319800.2.exon.5;Parent=LotjaGi1g1v0319800.2
LjG1.1_chr1	PGSB	five_prime_UTR	76906595	76906734	.	-	.	ID=LotjaGi1g1v0319800.2.five_prime_UTR.1;Parent=LotjaGi1g1v0319800.2
###
LjG1.1_chr1	PGSB	gene	76939365	76940229	.	-	.	ID=LotjaGi1g1v0319900_LC
LjG1.1_chr1	PGSB	mRNA	76939365	76940229	.	-	.	ID=LotjaGi1g1v0319900_LC.1;Parent=LotjaGi1g1v0319900_LC
LjG1.1_chr1	PGSB	three_prime_UTR	76939365	76939365	.	-	.	ID=LotjaGi1g1v0319900_LC.1.three_prime_UTR.1;Parent=LotjaGi1g1v0319900_LC.1
LjG1.1_chr1	PGSB	exon	76939365	76940229	.	-	.	ID=LotjaGi1g1v0319900_LC.1.exon.1;Parent=LotjaGi1g1v0319900_LC.1
LjG1.1_chr1	PGSB	CDS	76939366	76939956	.	-	0	ID=LotjaGi1g1v0319900_LC.1.CDS.1;Parent=LotjaGi1g1v0319900_LC.1
LjG1.1_chr1	PGSB	five_prime_UTR	76939957	76940229	.	-	.	ID=LotjaGi1g1v0319900_LC.1.five_prime_UTR.2;Parent=LotjaGi1g1v0319900_LC.1
LjG1.1_chr1	PGSB	mRNA	76939365	76940229	.	-	.	ID=LotjaGi1g1v0319900_LC.2;Parent=LotjaGi1g1v0319900_LC
LjG1.1_chr1	PGSB	three_prime_UTR	76939365	76939867	.	-	.	ID=LotjaGi1g1v0319900_LC.2.three_prime_UTR.1;Parent=LotjaGi1g1v0319900_LC.2
LjG1.1_chr1	PGSB	exon	76939365	76940229	.	-	.	ID=LotjaGi1g1v0319900_LC.2.exon.1;Parent=LotjaGi1g1v0319900_LC.2
LjG1.1_chr1	PGSB	CDS	76939868	76940194	.	-	0	ID=LotjaGi1g1v0319900_LC.2.CDS.1;Parent=LotjaGi1g1v0319900_LC.2
LjG1.1_chr1	PGSB	five_prime_UTR	76940195	76940229	.	-	.	ID=LotjaGi1g1v0319900_LC.2.five_prime_UTR.2;Parent=LotjaGi1g1v0319900_LC.2
LjG1.1_chr1	PGSB	mRNA	76939407	76940229	.	-	.	ID=LotjaGi1g1v0319900_LC.3;Parent=LotjaGi1g1v0319900_LC
LjG1.1_chr1	PGSB	exon	76939407	76940229	.	-	.	ID=LotjaGi1g1v0319900_LC.3.exon.1;Parent=LotjaGi1g1v0319900_LC.3
LjG1.1_chr1	PGSB	CDS	76939868	76940194	.	-	0	ID=LotjaGi1g1v0319900_LC.3.CDS.1;Parent=LotjaGi1g1v0319900_LC.3
LjG1.1_chr1	PGSB	mRNA	76939518	76940229	.	-	.	ID=LotjaGi1g1v0319900_LC.4;Parent=LotjaGi1g1v0319900_LC
LjG1.1_chr1	PGSB	exon	76939518	76940229	.	-	.	ID=LotjaGi1g1v0319900_LC.4.exon.1;Parent=LotjaGi1g1v0319900_LC.4
LjG1.1_chr1	PGSB	CDS	76939868	76940194	.	-	0	ID=LotjaGi1g1v0319900_LC.4.CDS.1;Parent=LotjaGi1g1v0319900_LC.4
###
LjG1.1_chr1	PGSB	gene	76942532	76945981	.	-	.	ID=LotjaGi1g1v0320000_LC
LjG1.1_chr1	PGSB	mRNA	76942532	76945981	.	-	.	ID=LotjaGi1g1v0320000_LC.1;Parent=LotjaGi1g1v0320000_LC
LjG1.1_chr1	PGSB	three_prime_UTR	76942532	76942728	.	-	.	ID=LotjaGi1g1v0320000_LC.1.three_prime_UTR.1;Parent=LotjaGi1g1v0320000_LC.1
LjG1.1_chr1	PGSB	exon	76942532	76945981	.	-	.	ID=LotjaGi1g1v0320000_LC.1.exon.1;Parent=LotjaGi1g1v0320000_LC.1
LjG1.1_chr1	PGSB	CDS	76942729	76945926	.	-	0	ID=LotjaGi1g1v0320000_LC.1.CDS.1;Parent=LotjaGi1g1v0320000_LC.1
LjG1.1_chr1	PGSB	five_prime_UTR	76945927	76945981	.	-	.	ID=LotjaGi1g1v0320000_LC.1.five_prime_UTR.2;Parent=LotjaGi1g1v0320000_LC.1
###
LjG1.1_chr1	PGSB	gene	76952455	76955009	.	-	.	ID=LotjaGi1g1v0320100
LjG1.1_chr1	PGSB	mRNA	76952455	76955009	.	-	.	ID=LotjaGi1g1v0320100.1;Parent=LotjaGi1g1v0320100
LjG1.1_chr1	PGSB	three_prime_UTR	76952455	76952945	.	-	.	ID=LotjaGi1g1v0320100.1.three_prime_UTR.1;Parent=LotjaGi1g1v0320100.1
LjG1.1_chr1	PGSB	exon	76952455	76955009	.	-	.	ID=LotjaGi1g1v0320100.1.exon.1;Parent=LotjaGi1g1v0320100.1
LjG1.1_chr1	PGSB	CDS	76952946	76954172	.	-	0	ID=LotjaGi1g1v0320100.1.CDS.1;Parent=LotjaGi1g1v0320100.1
LjG1.1_chr1	PGSB	five_prime_UTR	76954173	76955009	.	-	.	ID=LotjaGi1g1v0320100.1.five_prime_UTR.2;Parent=LotjaGi1g1v0320100.1
###
LjG1.1_chr1	PGSB	gene	77006332	77006675	.	-	.	ID=LotjaGi1g1v0320200_LC
LjG1.1_chr1	PGSB	mRNA	77006332	77006675	.	-	.	ID=LotjaGi1g1v0320200_LC.1;Parent=LotjaGi1g1v0320200_LC
LjG1.1_chr1	PGSB	three_prime_UTR	77006332	77006333	.	-	.	ID=LotjaGi1g1v0320200_LC.1.three_prime_UTR.1;Parent=LotjaGi1g1v0320200_LC.1
LjG1.1_chr1	PGSB	exon	77006332	77006675	.	-	.	ID=LotjaGi1g1v0320200_LC.1.exon.1;Parent=LotjaGi1g1v0320200_LC.1
LjG1.1_chr1	PGSB	CDS	77006334	77006675	.	-	0	ID=LotjaGi1g1v0320200_LC.1.CDS.1;Parent=LotjaGi1g1v0320200_LC.1
###
LjG1.1_chr1	PGSB	gene	77015366	77020883	.	-	.	ID=LotjaGi1g1v0320300_LC
LjG1.1_chr1	PGSB	mRNA	77015366	77020883	.	-	.	ID=LotjaGi1g1v0320300_LC.1;Parent=LotjaGi1g1v0320300_LC
LjG1.1_chr1	PGSB	exon	77015366	77016336	.	-	.	ID=LotjaGi1g1v0320300_LC.1.exon.1;Parent=LotjaGi1g1v0320300_LC.1
LjG1.1_chr1	PGSB	three_prime_UTR	77015366	77016336	.	-	.	ID=LotjaGi1g1v0320300_LC.1.three_prime_UTR.1;Parent=LotjaGi1g1v0320300_LC.1
LjG1.1_chr1	PGSB	exon	77016559	77016854	.	-	.	ID=LotjaGi1g1v0320300_LC.1.exon.2;Parent=LotjaGi1g1v0320300_LC.1
LjG1.1_chr1	PGSB	three_prime_UTR	77016559	77016854	.	-	.	ID=LotjaGi1g1v0320300_LC.1.three_prime_UTR.2;Parent=LotjaGi1g1v0320300_LC.1
LjG1.1_chr1	PGSB	exon	77017622	77017709	.	-	.	ID=LotjaGi1g1v0320300_LC.1.exon.3;Parent=LotjaGi1g1v0320300_LC.1
LjG1.1_chr1	PGSB	three_prime_UTR	77017622	77017709	.	-	.	ID=LotjaGi1g1v0320300_LC.1.three_prime_UTR.3;Parent=LotjaGi1g1v0320300_LC.1
LjG1.1_chr1	PGSB	exon	77017968	77018080	.	-	.	ID=LotjaGi1g1v0320300_LC.1.exon.4;Parent=LotjaGi1g1v0320300_LC.1
LjG1.1_chr1	PGSB	three_prime_UTR	77017968	77018080	.	-	.	ID=LotjaGi1g1v0320300_LC.1.three_prime_UTR.4;Parent=LotjaGi1g1v0320300_LC.1
LjG1.1_chr1	PGSB	exon	77018511	77018612	.	-	.	ID=LotjaGi1g1v0320300_LC.1.exon.5;Parent=LotjaGi1g1v0320300_LC.1
LjG1.1_chr1	PGSB	three_prime_UTR	77018511	77018612	.	-	.	ID=LotjaGi1g1v0320300_LC.1.three_prime_UTR.5;Parent=LotjaGi1g1v0320300_LC.1
LjG1.1_chr1	PGSB	exon	77018960	77019124	.	-	.	ID=LotjaGi1g1v0320300_LC.1.exon.6;Parent=LotjaGi1g1v0320300_LC.1
LjG1.1_chr1	PGSB	three_prime_UTR	77018960	77019124	.	-	.	ID=LotjaGi1g1v0320300_LC.1.three_prime_UTR.6;Parent=LotjaGi1g1v0320300_LC.1
LjG1.1_chr1	PGSB	three_prime_UTR	77019489	77019531	.	-	.	ID=LotjaGi1g1v0320300_LC.1.three_prime_UTR.7;Parent=LotjaGi1g1v0320300_LC.1
LjG1.1_chr1	PGSB	exon	77019489	77019612	.	-	.	ID=LotjaGi1g1v0320300_LC.1.exon.7;Parent=LotjaGi1g1v0320300_LC.1
LjG1.1_chr1	PGSB	CDS	77019532	77019612	.	-	0	ID=LotjaGi1g1v0320300_LC.1.CDS.1;Parent=LotjaGi1g1v0320300_LC.1
LjG1.1_chr1	PGSB	CDS	77019693	77019959	.	-	0	ID=LotjaGi1g1v0320300_LC.1.CDS.2;Parent=LotjaGi1g1v0320300_LC.1
LjG1.1_chr1	PGSB	exon	77019693	77020089	.	-	.	ID=LotjaGi1g1v0320300_LC.1.exon.8;Parent=LotjaGi1g1v0320300_LC.1
LjG1.1_chr1	PGSB	five_prime_UTR	77019960	77020089	.	-	.	ID=LotjaGi1g1v0320300_LC.1.five_prime_UTR.8;Parent=LotjaGi1g1v0320300_LC.1
LjG1.1_chr1	PGSB	exon	77020538	77020883	.	-	.	ID=LotjaGi1g1v0320300_LC.1.exon.9;Parent=LotjaGi1g1v0320300_LC.1
LjG1.1_chr1	PGSB	five_prime_UTR	77020538	77020883	.	-	.	ID=LotjaGi1g1v0320300_LC.1.five_prime_UTR.9;Parent=LotjaGi1g1v0320300_LC.1
LjG1.1_chr1	PGSB	mRNA	77015366	77020883	.	-	.	ID=LotjaGi1g1v0320300_LC.2;Parent=LotjaGi1g1v0320300_LC
LjG1.1_chr1	PGSB	exon	77015366	77016336	.	-	.	ID=LotjaGi1g1v0320300_LC.2.exon.1;Parent=LotjaGi1g1v0320300_LC.2
LjG1.1_chr1	PGSB	three_prime_UTR	77015366	77016336	.	-	.	ID=LotjaGi1g1v0320300_LC.2.three_prime_UTR.1;Parent=LotjaGi1g1v0320300_LC.2
LjG1.1_chr1	PGSB	exon	77016559	77016854	.	-	.	ID=LotjaGi1g1v0320300_LC.2.exon.2;Parent=LotjaGi1g1v0320300_LC.2
LjG1.1_chr1	PGSB	three_prime_UTR	77016559	77016854	.	-	.	ID=LotjaGi1g1v0320300_LC.2.three_prime_UTR.2;Parent=LotjaGi1g1v0320300_LC.2
LjG1.1_chr1	PGSB	exon	77017622	77017709	.	-	.	ID=LotjaGi1g1v0320300_LC.2.exon.3;Parent=LotjaGi1g1v0320300_LC.2
LjG1.1_chr1	PGSB	three_prime_UTR	77017622	77017709	.	-	.	ID=LotjaGi1g1v0320300_LC.2.three_prime_UTR.3;Parent=LotjaGi1g1v0320300_LC.2
LjG1.1_chr1	PGSB	exon	77017968	77018080	.	-	.	ID=LotjaGi1g1v0320300_LC.2.exon.4;Parent=LotjaGi1g1v0320300_LC.2
LjG1.1_chr1	PGSB	three_prime_UTR	77017968	77018080	.	-	.	ID=LotjaGi1g1v0320300_LC.2.three_prime_UTR.4;Parent=LotjaGi1g1v0320300_LC.2
LjG1.1_chr1	PGSB	exon	77018511	77018612	.	-	.	ID=LotjaGi1g1v0320300_LC.2.exon.5;Parent=LotjaGi1g1v0320300_LC.2
LjG1.1_chr1	PGSB	three_prime_UTR	77018511	77018612	.	-	.	ID=LotjaGi1g1v0320300_LC.2.three_prime_UTR.5;Parent=LotjaGi1g1v0320300_LC.2
LjG1.1_chr1	PGSB	exon	77018960	77019124	.	-	.	ID=LotjaGi1g1v0320300_LC.2.exon.6;Parent=LotjaGi1g1v0320300_LC.2
LjG1.1_chr1	PGSB	three_prime_UTR	77018960	77019124	.	-	.	ID=LotjaGi1g1v0320300_LC.2.three_prime_UTR.6;Parent=LotjaGi1g1v0320300_LC.2
LjG1.1_chr1	PGSB	three_prime_UTR	77019489	77019542	.	-	.	ID=LotjaGi1g1v0320300_LC.2.three_prime_UTR.7;Parent=LotjaGi1g1v0320300_LC.2
LjG1.1_chr1	PGSB	exon	77019489	77020196	.	-	.	ID=LotjaGi1g1v0320300_LC.2.exon.7;Parent=LotjaGi1g1v0320300_LC.2
LjG1.1_chr1	PGSB	CDS	77019543	77019959	.	-	0	ID=LotjaGi1g1v0320300_LC.2.CDS.1;Parent=LotjaGi1g1v0320300_LC.2
LjG1.1_chr1	PGSB	five_prime_UTR	77019960	77020196	.	-	.	ID=LotjaGi1g1v0320300_LC.2.five_prime_UTR.8;Parent=LotjaGi1g1v0320300_LC.2
LjG1.1_chr1	PGSB	exon	77020417	77020883	.	-	.	ID=LotjaGi1g1v0320300_LC.2.exon.8;Parent=LotjaGi1g1v0320300_LC.2
LjG1.1_chr1	PGSB	five_prime_UTR	77020417	77020883	.	-	.	ID=LotjaGi1g1v0320300_LC.2.five_prime_UTR.9;Parent=LotjaGi1g1v0320300_LC.2
LjG1.1_chr1	PGSB	mRNA	77015893	77020821	.	-	.	ID=LotjaGi1g1v0320300_LC.3;Parent=LotjaGi1g1v0320300_LC
LjG1.1_chr1	PGSB	exon	77015893	77016336	.	-	.	ID=LotjaGi1g1v0320300_LC.3.exon.1;Parent=LotjaGi1g1v0320300_LC.3
LjG1.1_chr1	PGSB	three_prime_UTR	77015893	77016336	.	-	.	ID=LotjaGi1g1v0320300_LC.3.three_prime_UTR.1;Parent=LotjaGi1g1v0320300_LC.3
LjG1.1_chr1	PGSB	exon	77016559	77016854	.	-	.	ID=LotjaGi1g1v0320300_LC.3.exon.2;Parent=LotjaGi1g1v0320300_LC.3
LjG1.1_chr1	PGSB	three_prime_UTR	77016559	77016854	.	-	.	ID=LotjaGi1g1v0320300_LC.3.three_prime_UTR.2;Parent=LotjaGi1g1v0320300_LC.3
LjG1.1_chr1	PGSB	exon	77017622	77017709	.	-	.	ID=LotjaGi1g1v0320300_LC.3.exon.3;Parent=LotjaGi1g1v0320300_LC.3
LjG1.1_chr1	PGSB	three_prime_UTR	77017622	77017709	.	-	.	ID=LotjaGi1g1v0320300_LC.3.three_prime_UTR.3;Parent=LotjaGi1g1v0320300_LC.3
LjG1.1_chr1	PGSB	exon	77017968	77018080	.	-	.	ID=LotjaGi1g1v0320300_LC.3.exon.4;Parent=LotjaGi1g1v0320300_LC.3
LjG1.1_chr1	PGSB	three_prime_UTR	77017968	77018080	.	-	.	ID=LotjaGi1g1v0320300_LC.3.three_prime_UTR.4;Parent=LotjaGi1g1v0320300_LC.3
LjG1.1_chr1	PGSB	exon	77018960	77019124	.	-	.	ID=LotjaGi1g1v0320300_LC.3.exon.5;Parent=LotjaGi1g1v0320300_LC.3
LjG1.1_chr1	PGSB	three_prime_UTR	77018960	77019124	.	-	.	ID=LotjaGi1g1v0320300_LC.3.three_prime_UTR.5;Parent=LotjaGi1g1v0320300_LC.3
LjG1.1_chr1	PGSB	three_prime_UTR	77019489	77019542	.	-	.	ID=LotjaGi1g1v0320300_LC.3.three_prime_UTR.6;Parent=LotjaGi1g1v0320300_LC.3
LjG1.1_chr1	PGSB	exon	77019489	77020089	.	-	.	ID=LotjaGi1g1v0320300_LC.3.exon.6;Parent=LotjaGi1g1v0320300_LC.3
LjG1.1_chr1	PGSB	CDS	77019543	77019959	.	-	0	ID=LotjaGi1g1v0320300_LC.3.CDS.1;Parent=LotjaGi1g1v0320300_LC.3
LjG1.1_chr1	PGSB	five_prime_UTR	77019960	77020089	.	-	.	ID=LotjaGi1g1v0320300_LC.3.five_prime_UTR.7;Parent=LotjaGi1g1v0320300_LC.3
LjG1.1_chr1	PGSB	exon	77020538	77020821	.	-	.	ID=LotjaGi1g1v0320300_LC.3.exon.7;Parent=LotjaGi1g1v0320300_LC.3
LjG1.1_chr1	PGSB	five_prime_UTR	77020538	77020821	.	-	.	ID=LotjaGi1g1v0320300_LC.3.five_prime_UTR.8;Parent=LotjaGi1g1v0320300_LC.3
###
LjG1.1_chr1	PGSB	gene	77035376	77036091	.	-	.	ID=LotjaGi1g1v0320400_LC
LjG1.1_chr1	PGSB	mRNA	77035376	77036091	.	-	.	ID=LotjaGi1g1v0320400_LC.1;Parent=LotjaGi1g1v0320400_LC
LjG1.1_chr1	PGSB	three_prime_UTR	77035376	77035599	.	-	.	ID=LotjaGi1g1v0320400_LC.1.three_prime_UTR.1;Parent=LotjaGi1g1v0320400_LC.1
LjG1.1_chr1	PGSB	exon	77035376	77036091	.	-	.	ID=LotjaGi1g1v0320400_LC.1.exon.1;Parent=LotjaGi1g1v0320400_LC.1
LjG1.1_chr1	PGSB	CDS	77035600	77035905	.	-	0	ID=LotjaGi1g1v0320400_LC.1.CDS.1;Parent=LotjaGi1g1v0320400_LC.1
LjG1.1_chr1	PGSB	five_prime_UTR	77035906	77036091	.	-	.	ID=LotjaGi1g1v0320400_LC.1.five_prime_UTR.2;Parent=LotjaGi1g1v0320400_LC.1
###
LjG1.1_chr1	PGSB	gene	77080696	77085285	.	-	.	ID=LotjaGi1g1v0320500
LjG1.1_chr1	PGSB	mRNA	77080696	77085285	.	-	.	ID=LotjaGi1g1v0320500.1;Parent=LotjaGi1g1v0320500
LjG1.1_chr1	PGSB	three_prime_UTR	77080696	77081099	.	-	.	ID=LotjaGi1g1v0320500.1.three_prime_UTR.1;Parent=LotjaGi1g1v0320500.1
LjG1.1_chr1	PGSB	exon	77080696	77082395	.	-	.	ID=LotjaGi1g1v0320500.1.exon.1;Parent=LotjaGi1g1v0320500.1
LjG1.1_chr1	PGSB	CDS	77081100	77082395	.	-	0	ID=LotjaGi1g1v0320500.1.CDS.1;Parent=LotjaGi1g1v0320500.1
LjG1.1_chr1	PGSB	exon	77083076	77084074	.	-	.	ID=LotjaGi1g1v0320500.1.exon.2;Parent=LotjaGi1g1v0320500.1
LjG1.1_chr1	PGSB	CDS	77083076	77084074	.	-	0	ID=LotjaGi1g1v0320500.1.CDS.2;Parent=LotjaGi1g1v0320500.1
LjG1.1_chr1	PGSB	CDS	77084523	77084735	.	-	0	ID=LotjaGi1g1v0320500.1.CDS.3;Parent=LotjaGi1g1v0320500.1
LjG1.1_chr1	PGSB	exon	77084523	77085285	.	-	.	ID=LotjaGi1g1v0320500.1.exon.3;Parent=LotjaGi1g1v0320500.1
LjG1.1_chr1	PGSB	five_prime_UTR	77084736	77085285	.	-	.	ID=LotjaGi1g1v0320500.1.five_prime_UTR.2;Parent=LotjaGi1g1v0320500.1
###
LjG1.1_chr1	PGSB	gene	77093713	77096577	.	+	.	ID=LotjaGi1g1v0320600_LC
LjG1.1_chr1	PGSB	mRNA	77093713	77096577	.	+	.	ID=LotjaGi1g1v0320600_LC.1;Parent=LotjaGi1g1v0320600_LC
LjG1.1_chr1	PGSB	five_prime_UTR	77093713	77094046	.	+	.	ID=LotjaGi1g1v0320600_LC.1.five_prime_UTR.1;Parent=LotjaGi1g1v0320600_LC.1
LjG1.1_chr1	PGSB	exon	77093713	77096577	.	+	.	ID=LotjaGi1g1v0320600_LC.1.exon.1;Parent=LotjaGi1g1v0320600_LC.1
LjG1.1_chr1	PGSB	CDS	77094047	77096047	.	+	0	ID=LotjaGi1g1v0320600_LC.1.CDS.1;Parent=LotjaGi1g1v0320600_LC.1
LjG1.1_chr1	PGSB	three_prime_UTR	77096048	77096577	.	+	.	ID=LotjaGi1g1v0320600_LC.1.three_prime_UTR.2;Parent=LotjaGi1g1v0320600_LC.1
###
LjG1.1_chr1	PGSB	gene	77101773	77111201	.	-	.	ID=LotjaGi1g1v0320700
LjG1.1_chr1	PGSB	mRNA	77101773	77111201	.	-	.	ID=LotjaGi1g1v0320700.1;Parent=LotjaGi1g1v0320700
LjG1.1_chr1	PGSB	three_prime_UTR	77101773	77107109	.	-	.	ID=LotjaGi1g1v0320700.1.three_prime_UTR.1;Parent=LotjaGi1g1v0320700.1
LjG1.1_chr1	PGSB	exon	77101773	77107277	.	-	.	ID=LotjaGi1g1v0320700.1.exon.1;Parent=LotjaGi1g1v0320700.1
LjG1.1_chr1	PGSB	CDS	77107110	77107277	.	-	0	ID=LotjaGi1g1v0320700.1.CDS.1;Parent=LotjaGi1g1v0320700.1
LjG1.1_chr1	PGSB	exon	77107982	77108167	.	-	.	ID=LotjaGi1g1v0320700.1.exon.2;Parent=LotjaGi1g1v0320700.1
LjG1.1_chr1	PGSB	CDS	77107982	77108167	.	-	0	ID=LotjaGi1g1v0320700.1.CDS.2;Parent=LotjaGi1g1v0320700.1
LjG1.1_chr1	PGSB	exon	77108268	77108407	.	-	.	ID=LotjaGi1g1v0320700.1.exon.3;Parent=LotjaGi1g1v0320700.1
LjG1.1_chr1	PGSB	CDS	77108268	77108407	.	-	2	ID=LotjaGi1g1v0320700.1.CDS.3;Parent=LotjaGi1g1v0320700.1
LjG1.1_chr1	PGSB	exon	77108500	77108611	.	-	.	ID=LotjaGi1g1v0320700.1.exon.4;Parent=LotjaGi1g1v0320700.1
LjG1.1_chr1	PGSB	CDS	77108500	77108611	.	-	0	ID=LotjaGi1g1v0320700.1.CDS.4;Parent=LotjaGi1g1v0320700.1
LjG1.1_chr1	PGSB	exon	77109068	77109167	.	-	.	ID=LotjaGi1g1v0320700.1.exon.5;Parent=LotjaGi1g1v0320700.1
LjG1.1_chr1	PGSB	CDS	77109068	77109167	.	-	1	ID=LotjaGi1g1v0320700.1.CDS.5;Parent=LotjaGi1g1v0320700.1
LjG1.1_chr1	PGSB	exon	77109245	77109402	.	-	.	ID=LotjaGi1g1v0320700.1.exon.6;Parent=LotjaGi1g1v0320700.1
LjG1.1_chr1	PGSB	CDS	77109245	77109402	.	-	0	ID=LotjaGi1g1v0320700.1.CDS.6;Parent=LotjaGi1g1v0320700.1
LjG1.1_chr1	PGSB	exon	77109623	77109805	.	-	.	ID=LotjaGi1g1v0320700.1.exon.7;Parent=LotjaGi1g1v0320700.1
LjG1.1_chr1	PGSB	CDS	77109623	77109805	.	-	0	ID=LotjaGi1g1v0320700.1.CDS.7;Parent=LotjaGi1g1v0320700.1
LjG1.1_chr1	PGSB	exon	77109890	77110027	.	-	.	ID=LotjaGi1g1v0320700.1.exon.8;Parent=LotjaGi1g1v0320700.1
LjG1.1_chr1	PGSB	CDS	77109890	77110027	.	-	0	ID=LotjaGi1g1v0320700.1.CDS.8;Parent=LotjaGi1g1v0320700.1
LjG1.1_chr1	PGSB	CDS	77110784	77110984	.	-	0	ID=LotjaGi1g1v0320700.1.CDS.9;Parent=LotjaGi1g1v0320700.1
LjG1.1_chr1	PGSB	exon	77110784	77111201	.	-	.	ID=LotjaGi1g1v0320700.1.exon.9;Parent=LotjaGi1g1v0320700.1
LjG1.1_chr1	PGSB	five_prime_UTR	77110985	77111201	.	-	.	ID=LotjaGi1g1v0320700.1.five_prime_UTR.2;Parent=LotjaGi1g1v0320700.1
LjG1.1_chr1	PGSB	mRNA	77102615	77111193	.	-	.	ID=LotjaGi1g1v0320700.2;Parent=LotjaGi1g1v0320700
LjG1.1_chr1	PGSB	exon	77102615	77105013	.	-	.	ID=LotjaGi1g1v0320700.2.exon.1;Parent=LotjaGi1g1v0320700.2
LjG1.1_chr1	PGSB	three_prime_UTR	77102615	77105013	.	-	.	ID=LotjaGi1g1v0320700.2.three_prime_UTR.1;Parent=LotjaGi1g1v0320700.2
LjG1.1_chr1	PGSB	three_prime_UTR	77106768	77107109	.	-	.	ID=LotjaGi1g1v0320700.2.three_prime_UTR.2;Parent=LotjaGi1g1v0320700.2
LjG1.1_chr1	PGSB	exon	77106768	77107277	.	-	.	ID=LotjaGi1g1v0320700.2.exon.2;Parent=LotjaGi1g1v0320700.2
LjG1.1_chr1	PGSB	CDS	77107110	77107277	.	-	0	ID=LotjaGi1g1v0320700.2.CDS.1;Parent=LotjaGi1g1v0320700.2
LjG1.1_chr1	PGSB	exon	77107982	77108167	.	-	.	ID=LotjaGi1g1v0320700.2.exon.3;Parent=LotjaGi1g1v0320700.2
LjG1.1_chr1	PGSB	CDS	77107982	77108167	.	-	0	ID=LotjaGi1g1v0320700.2.CDS.2;Parent=LotjaGi1g1v0320700.2
LjG1.1_chr1	PGSB	exon	77108268	77108407	.	-	.	ID=LotjaGi1g1v0320700.2.exon.4;Parent=LotjaGi1g1v0320700.2
LjG1.1_chr1	PGSB	CDS	77108268	77108407	.	-	2	ID=LotjaGi1g1v0320700.2.CDS.3;Parent=LotjaGi1g1v0320700.2
LjG1.1_chr1	PGSB	exon	77108500	77108611	.	-	.	ID=LotjaGi1g1v0320700.2.exon.5;Parent=LotjaGi1g1v0320700.2
LjG1.1_chr1	PGSB	CDS	77108500	77108611	.	-	0	ID=LotjaGi1g1v0320700.2.CDS.4;Parent=LotjaGi1g1v0320700.2
LjG1.1_chr1	PGSB	exon	77109068	77109167	.	-	.	ID=LotjaGi1g1v0320700.2.exon.6;Parent=LotjaGi1g1v0320700.2
LjG1.1_chr1	PGSB	CDS	77109068	77109167	.	-	1	ID=LotjaGi1g1v0320700.2.CDS.5;Parent=LotjaGi1g1v0320700.2
LjG1.1_chr1	PGSB	exon	77109245	77109402	.	-	.	ID=LotjaGi1g1v0320700.2.exon.7;Parent=LotjaGi1g1v0320700.2
LjG1.1_chr1	PGSB	CDS	77109245	77109402	.	-	0	ID=LotjaGi1g1v0320700.2.CDS.6;Parent=LotjaGi1g1v0320700.2
LjG1.1_chr1	PGSB	exon	77109623	77109805	.	-	.	ID=LotjaGi1g1v0320700.2.exon.8;Parent=LotjaGi1g1v0320700.2
LjG1.1_chr1	PGSB	CDS	77109623	77109805	.	-	0	ID=LotjaGi1g1v0320700.2.CDS.7;Parent=LotjaGi1g1v0320700.2
LjG1.1_chr1	PGSB	exon	77109890	77110027	.	-	.	ID=LotjaGi1g1v0320700.2.exon.9;Parent=LotjaGi1g1v0320700.2
LjG1.1_chr1	PGSB	CDS	77109890	77110027	.	-	0	ID=LotjaGi1g1v0320700.2.CDS.8;Parent=LotjaGi1g1v0320700.2
LjG1.1_chr1	PGSB	CDS	77110784	77110984	.	-	0	ID=LotjaGi1g1v0320700.2.CDS.9;Parent=LotjaGi1g1v0320700.2
LjG1.1_chr1	PGSB	exon	77110784	77111193	.	-	.	ID=LotjaGi1g1v0320700.2.exon.10;Parent=LotjaGi1g1v0320700.2
LjG1.1_chr1	PGSB	five_prime_UTR	77110985	77111193	.	-	.	ID=LotjaGi1g1v0320700.2.five_prime_UTR.3;Parent=LotjaGi1g1v0320700.2
###
LjG1.1_chr1	PGSB	gene	77118842	77120502	.	-	.	ID=LotjaGi1g1v0320800
LjG1.1_chr1	PGSB	mRNA	77118842	77120502	.	-	.	ID=LotjaGi1g1v0320800.1;Parent=LotjaGi1g1v0320800
LjG1.1_chr1	PGSB	three_prime_UTR	77118842	77119070	.	-	.	ID=LotjaGi1g1v0320800.1.three_prime_UTR.1;Parent=LotjaGi1g1v0320800.1
LjG1.1_chr1	PGSB	exon	77118842	77119247	.	-	.	ID=LotjaGi1g1v0320800.1.exon.1;Parent=LotjaGi1g1v0320800.1
LjG1.1_chr1	PGSB	CDS	77119071	77119247	.	-	0	ID=LotjaGi1g1v0320800.1.CDS.1;Parent=LotjaGi1g1v0320800.1
LjG1.1_chr1	PGSB	exon	77119411	77119682	.	-	.	ID=LotjaGi1g1v0320800.1.exon.2;Parent=LotjaGi1g1v0320800.1
LjG1.1_chr1	PGSB	CDS	77119411	77119682	.	-	2	ID=LotjaGi1g1v0320800.1.CDS.2;Parent=LotjaGi1g1v0320800.1
LjG1.1_chr1	PGSB	CDS	77120275	77120440	.	-	0	ID=LotjaGi1g1v0320800.1.CDS.3;Parent=LotjaGi1g1v0320800.1
LjG1.1_chr1	PGSB	exon	77120275	77120502	.	-	.	ID=LotjaGi1g1v0320800.1.exon.3;Parent=LotjaGi1g1v0320800.1
LjG1.1_chr1	PGSB	five_prime_UTR	77120441	77120502	.	-	.	ID=LotjaGi1g1v0320800.1.five_prime_UTR.2;Parent=LotjaGi1g1v0320800.1
###
LjG1.1_chr1	PGSB	gene	77124536	77131550	.	+	.	ID=LotjaGi1g1v0320900_LC
LjG1.1_chr1	PGSB	mRNA	77124536	77131550	.	+	.	ID=LotjaGi1g1v0320900_LC.1;Parent=LotjaGi1g1v0320900_LC
LjG1.1_chr1	PGSB	five_prime_UTR	77124536	77130134	.	+	.	ID=LotjaGi1g1v0320900_LC.1.five_prime_UTR.1;Parent=LotjaGi1g1v0320900_LC.1
LjG1.1_chr1	PGSB	exon	77124536	77130838	.	+	.	ID=LotjaGi1g1v0320900_LC.1.exon.1;Parent=LotjaGi1g1v0320900_LC.1
LjG1.1_chr1	PGSB	CDS	77127469	77130838	.	+	0	ID=LotjaGi1g1v0320900_LC.1.CDS.1;Parent=LotjaGi1g1v0320900_LC.1
LjG1.1_chr1	PGSB	CDS	77131102	77131198	.	+	2	ID=LotjaGi1g1v0320900_LC.1.CDS.2;Parent=LotjaGi1g1v0320900_LC.1
LjG1.1_chr1	PGSB	exon	77131102	77131550	.	+	.	ID=LotjaGi1g1v0320900_LC.1.exon.2;Parent=LotjaGi1g1v0320900_LC.1
LjG1.1_chr1	PGSB	three_prime_UTR	77131199	77131550	.	+	.	ID=LotjaGi1g1v0320900_LC.1.three_prime_UTR.2;Parent=LotjaGi1g1v0320900_LC.1
###
LjG1.1_chr1	PGSB	gene	77125271	77127391	.	-	.	ID=LotjaGi1g1v0321000
LjG1.1_chr1	PGSB	mRNA	77125271	77127391	.	-	.	ID=LotjaGi1g1v0321000.1;Parent=LotjaGi1g1v0321000
LjG1.1_chr1	PGSB	exon	77125271	77127391	.	-	.	ID=LotjaGi1g1v0321000.1.exon.1;Parent=LotjaGi1g1v0321000.1
LjG1.1_chr1	PGSB	CDS	77125271	77127391	.	-	0	ID=LotjaGi1g1v0321000.1.CDS.1;Parent=LotjaGi1g1v0321000.1
###
LjG1.1_chr1	PGSB	gene	77143325	77148788	.	+	.	ID=LotjaGi1g1v0321100
LjG1.1_chr1	PGSB	mRNA	77143325	77148788	.	+	.	ID=LotjaGi1g1v0321100.1;Parent=LotjaGi1g1v0321100
LjG1.1_chr1	PGSB	exon	77143325	77143763	.	+	.	ID=LotjaGi1g1v0321100.1.exon.1;Parent=LotjaGi1g1v0321100.1
LjG1.1_chr1	PGSB	five_prime_UTR	77143325	77143763	.	+	.	ID=LotjaGi1g1v0321100.1.five_prime_UTR.1;Parent=LotjaGi1g1v0321100.1
LjG1.1_chr1	PGSB	five_prime_UTR	77144374	77144404	.	+	.	ID=LotjaGi1g1v0321100.1.five_prime_UTR.2;Parent=LotjaGi1g1v0321100.1
LjG1.1_chr1	PGSB	exon	77144374	77145403	.	+	.	ID=LotjaGi1g1v0321100.1.exon.2;Parent=LotjaGi1g1v0321100.1
LjG1.1_chr1	PGSB	CDS	77144405	77145403	.	+	0	ID=LotjaGi1g1v0321100.1.CDS.1;Parent=LotjaGi1g1v0321100.1
LjG1.1_chr1	PGSB	exon	77145489	77145638	.	+	.	ID=LotjaGi1g1v0321100.1.exon.3;Parent=LotjaGi1g1v0321100.1
LjG1.1_chr1	PGSB	CDS	77145489	77145638	.	+	0	ID=LotjaGi1g1v0321100.1.CDS.2;Parent=LotjaGi1g1v0321100.1
LjG1.1_chr1	PGSB	exon	77146129	77146399	.	+	.	ID=LotjaGi1g1v0321100.1.exon.4;Parent=LotjaGi1g1v0321100.1
LjG1.1_chr1	PGSB	CDS	77146129	77146399	.	+	0	ID=LotjaGi1g1v0321100.1.CDS.3;Parent=LotjaGi1g1v0321100.1
LjG1.1_chr1	PGSB	exon	77146587	77146697	.	+	.	ID=LotjaGi1g1v0321100.1.exon.5;Parent=LotjaGi1g1v0321100.1
LjG1.1_chr1	PGSB	CDS	77146587	77146697	.	+	2	ID=LotjaGi1g1v0321100.1.CDS.4;Parent=LotjaGi1g1v0321100.1
LjG1.1_chr1	PGSB	exon	77146784	77146958	.	+	.	ID=LotjaGi1g1v0321100.1.exon.6;Parent=LotjaGi1g1v0321100.1
LjG1.1_chr1	PGSB	CDS	77146784	77146958	.	+	2	ID=LotjaGi1g1v0321100.1.CDS.5;Parent=LotjaGi1g1v0321100.1
LjG1.1_chr1	PGSB	exon	77147281	77147553	.	+	.	ID=LotjaGi1g1v0321100.1.exon.7;Parent=LotjaGi1g1v0321100.1
LjG1.1_chr1	PGSB	CDS	77147281	77147553	.	+	1	ID=LotjaGi1g1v0321100.1.CDS.6;Parent=LotjaGi1g1v0321100.1
LjG1.1_chr1	PGSB	exon	77147652	77147846	.	+	.	ID=LotjaGi1g1v0321100.1.exon.8;Parent=LotjaGi1g1v0321100.1
LjG1.1_chr1	PGSB	CDS	77147652	77147846	.	+	1	ID=LotjaGi1g1v0321100.1.CDS.7;Parent=LotjaGi1g1v0321100.1
LjG1.1_chr1	PGSB	CDS	77147955	77148183	.	+	1	ID=LotjaGi1g1v0321100.1.CDS.8;Parent=LotjaGi1g1v0321100.1
LjG1.1_chr1	PGSB	exon	77147955	77148788	.	+	.	ID=LotjaGi1g1v0321100.1.exon.9;Parent=LotjaGi1g1v0321100.1
LjG1.1_chr1	PGSB	three_prime_UTR	77148184	77148788	.	+	.	ID=LotjaGi1g1v0321100.1.three_prime_UTR.3;Parent=LotjaGi1g1v0321100.1
LjG1.1_chr1	PGSB	mRNA	77144405	77148183	.	+	.	ID=LotjaGi1g1v0321100.2;Parent=LotjaGi1g1v0321100
LjG1.1_chr1	PGSB	exon	77144405	77144708	.	+	.	ID=LotjaGi1g1v0321100.2.exon.1;Parent=LotjaGi1g1v0321100.2
LjG1.1_chr1	PGSB	CDS	77144405	77144708	.	+	0	ID=LotjaGi1g1v0321100.2.CDS.1;Parent=LotjaGi1g1v0321100.2
LjG1.1_chr1	PGSB	exon	77144760	77145403	.	+	.	ID=LotjaGi1g1v0321100.2.exon.2;Parent=LotjaGi1g1v0321100.2
LjG1.1_chr1	PGSB	CDS	77144760	77145403	.	+	2	ID=LotjaGi1g1v0321100.2.CDS.2;Parent=LotjaGi1g1v0321100.2
LjG1.1_chr1	PGSB	exon	77145489	77145638	.	+	.	ID=LotjaGi1g1v0321100.2.exon.3;Parent=LotjaGi1g1v0321100.2
LjG1.1_chr1	PGSB	CDS	77145489	77145638	.	+	0	ID=LotjaGi1g1v0321100.2.CDS.3;Parent=LotjaGi1g1v0321100.2
LjG1.1_chr1	PGSB	exon	77146129	77146399	.	+	.	ID=LotjaGi1g1v0321100.2.exon.4;Parent=LotjaGi1g1v0321100.2
LjG1.1_chr1	PGSB	CDS	77146129	77146399	.	+	0	ID=LotjaGi1g1v0321100.2.CDS.4;Parent=LotjaGi1g1v0321100.2
LjG1.1_chr1	PGSB	exon	77146587	77146697	.	+	.	ID=LotjaGi1g1v0321100.2.exon.5;Parent=LotjaGi1g1v0321100.2
LjG1.1_chr1	PGSB	CDS	77146587	77146697	.	+	2	ID=LotjaGi1g1v0321100.2.CDS.5;Parent=LotjaGi1g1v0321100.2
LjG1.1_chr1	PGSB	exon	77146784	77146958	.	+	.	ID=LotjaGi1g1v0321100.2.exon.6;Parent=LotjaGi1g1v0321100.2
LjG1.1_chr1	PGSB	CDS	77146784	77146958	.	+	2	ID=LotjaGi1g1v0321100.2.CDS.6;Parent=LotjaGi1g1v0321100.2
LjG1.1_chr1	PGSB	exon	77147281	77147553	.	+	.	ID=LotjaGi1g1v0321100.2.exon.7;Parent=LotjaGi1g1v0321100.2
LjG1.1_chr1	PGSB	CDS	77147281	77147553	.	+	1	ID=LotjaGi1g1v0321100.2.CDS.7;Parent=LotjaGi1g1v0321100.2
LjG1.1_chr1	PGSB	exon	77147652	77147846	.	+	.	ID=LotjaGi1g1v0321100.2.exon.8;Parent=LotjaGi1g1v0321100.2
LjG1.1_chr1	PGSB	CDS	77147652	77147846	.	+	1	ID=LotjaGi1g1v0321100.2.CDS.8;Parent=LotjaGi1g1v0321100.2
LjG1.1_chr1	PGSB	exon	77147955	77148183	.	+	.	ID=LotjaGi1g1v0321100.2.exon.9;Parent=LotjaGi1g1v0321100.2
LjG1.1_chr1	PGSB	CDS	77147955	77148183	.	+	1	ID=LotjaGi1g1v0321100.2.CDS.9;Parent=LotjaGi1g1v0321100.2
LjG1.1_chr1	PGSB	mRNA	77144405	77148183	.	+	.	ID=LotjaGi1g1v0321100.3;Parent=LotjaGi1g1v0321100
LjG1.1_chr1	PGSB	exon	77144405	77145403	.	+	.	ID=LotjaGi1g1v0321100.3.exon.1;Parent=LotjaGi1g1v0321100.3
LjG1.1_chr1	PGSB	CDS	77144405	77145403	.	+	0	ID=LotjaGi1g1v0321100.3.CDS.1;Parent=LotjaGi1g1v0321100.3
LjG1.1_chr1	PGSB	exon	77145489	77145638	.	+	.	ID=LotjaGi1g1v0321100.3.exon.2;Parent=LotjaGi1g1v0321100.3
LjG1.1_chr1	PGSB	CDS	77145489	77145638	.	+	0	ID=LotjaGi1g1v0321100.3.CDS.2;Parent=LotjaGi1g1v0321100.3
LjG1.1_chr1	PGSB	exon	77146129	77146399	.	+	.	ID=LotjaGi1g1v0321100.3.exon.3;Parent=LotjaGi1g1v0321100.3
LjG1.1_chr1	PGSB	CDS	77146129	77146399	.	+	0	ID=LotjaGi1g1v0321100.3.CDS.3;Parent=LotjaGi1g1v0321100.3
LjG1.1_chr1	PGSB	exon	77146587	77146697	.	+	.	ID=LotjaGi1g1v0321100.3.exon.4;Parent=LotjaGi1g1v0321100.3
LjG1.1_chr1	PGSB	CDS	77146587	77146697	.	+	2	ID=LotjaGi1g1v0321100.3.CDS.4;Parent=LotjaGi1g1v0321100.3
LjG1.1_chr1	PGSB	exon	77146784	77146958	.	+	.	ID=LotjaGi1g1v0321100.3.exon.5;Parent=LotjaGi1g1v0321100.3
LjG1.1_chr1	PGSB	CDS	77146784	77146958	.	+	2	ID=LotjaGi1g1v0321100.3.CDS.5;Parent=LotjaGi1g1v0321100.3
LjG1.1_chr1	PGSB	exon	77147281	77147553	.	+	.	ID=LotjaGi1g1v0321100.3.exon.6;Parent=LotjaGi1g1v0321100.3
LjG1.1_chr1	PGSB	CDS	77147281	77147553	.	+	1	ID=LotjaGi1g1v0321100.3.CDS.6;Parent=LotjaGi1g1v0321100.3
LjG1.1_chr1	PGSB	exon	77147652	77147846	.	+	.	ID=LotjaGi1g1v0321100.3.exon.7;Parent=LotjaGi1g1v0321100.3
LjG1.1_chr1	PGSB	CDS	77147652	77147846	.	+	1	ID=LotjaGi1g1v0321100.3.CDS.7;Parent=LotjaGi1g1v0321100.3
LjG1.1_chr1	PGSB	exon	77147955	77148183	.	+	.	ID=LotjaGi1g1v0321100.3.exon.8;Parent=LotjaGi1g1v0321100.3
LjG1.1_chr1	PGSB	CDS	77147955	77148183	.	+	1	ID=LotjaGi1g1v0321100.3.CDS.8;Parent=LotjaGi1g1v0321100.3
###
LjG1.1_chr1	PGSB	gene	77165065	77166947	.	+	.	ID=LotjaGi1g1v0321200
LjG1.1_chr1	PGSB	mRNA	77165065	77166947	.	+	.	ID=LotjaGi1g1v0321200.1;Parent=LotjaGi1g1v0321200
LjG1.1_chr1	PGSB	exon	77165065	77165123	.	+	.	ID=LotjaGi1g1v0321200.1.exon.1;Parent=LotjaGi1g1v0321200.1
LjG1.1_chr1	PGSB	five_prime_UTR	77165065	77165123	.	+	.	ID=LotjaGi1g1v0321200.1.five_prime_UTR.1;Parent=LotjaGi1g1v0321200.1
LjG1.1_chr1	PGSB	five_prime_UTR	77165230	77165232	.	+	.	ID=LotjaGi1g1v0321200.1.five_prime_UTR.2;Parent=LotjaGi1g1v0321200.1
LjG1.1_chr1	PGSB	exon	77165230	77166947	.	+	.	ID=LotjaGi1g1v0321200.1.exon.2;Parent=LotjaGi1g1v0321200.1
LjG1.1_chr1	PGSB	CDS	77165233	77165865	.	+	0	ID=LotjaGi1g1v0321200.1.CDS.1;Parent=LotjaGi1g1v0321200.1
LjG1.1_chr1	PGSB	three_prime_UTR	77165866	77166947	.	+	.	ID=LotjaGi1g1v0321200.1.three_prime_UTR.3;Parent=LotjaGi1g1v0321200.1
###
LjG1.1_chr1	PGSB	gene	77165065	77169288	.	-	.	ID=LotjaGi1g1v0321300
LjG1.1_chr1	PGSB	mRNA	77165065	77169256	.	-	.	ID=LotjaGi1g1v0321300.1;Parent=LotjaGi1g1v0321300
LjG1.1_chr1	PGSB	three_prime_UTR	77165065	77166464	.	-	.	ID=LotjaGi1g1v0321300.1.three_prime_UTR.1;Parent=LotjaGi1g1v0321300.1
LjG1.1_chr1	PGSB	exon	77165065	77166737	.	-	.	ID=LotjaGi1g1v0321300.1.exon.1;Parent=LotjaGi1g1v0321300.1
LjG1.1_chr1	PGSB	CDS	77166465	77166737	.	-	0	ID=LotjaGi1g1v0321300.1.CDS.1;Parent=LotjaGi1g1v0321300.1
LjG1.1_chr1	PGSB	exon	77167240	77167561	.	-	.	ID=LotjaGi1g1v0321300.1.exon.2;Parent=LotjaGi1g1v0321300.1
LjG1.1_chr1	PGSB	CDS	77167240	77167561	.	-	1	ID=LotjaGi1g1v0321300.1.CDS.2;Parent=LotjaGi1g1v0321300.1
LjG1.1_chr1	PGSB	CDS	77168691	77169241	.	-	0	ID=LotjaGi1g1v0321300.1.CDS.3;Parent=LotjaGi1g1v0321300.1
LjG1.1_chr1	PGSB	exon	77168691	77169256	.	-	.	ID=LotjaGi1g1v0321300.1.exon.3;Parent=LotjaGi1g1v0321300.1
LjG1.1_chr1	PGSB	five_prime_UTR	77169242	77169256	.	-	.	ID=LotjaGi1g1v0321300.1.five_prime_UTR.2;Parent=LotjaGi1g1v0321300.1
LjG1.1_chr1	PGSB	mRNA	77165978	77169288	.	-	.	ID=LotjaGi1g1v0321300.2;Parent=LotjaGi1g1v0321300
LjG1.1_chr1	PGSB	three_prime_UTR	77165978	77166464	.	-	.	ID=LotjaGi1g1v0321300.2.three_prime_UTR.1;Parent=LotjaGi1g1v0321300.2
LjG1.1_chr1	PGSB	exon	77165978	77166737	.	-	.	ID=LotjaGi1g1v0321300.2.exon.1;Parent=LotjaGi1g1v0321300.2
LjG1.1_chr1	PGSB	CDS	77166465	77166737	.	-	0	ID=LotjaGi1g1v0321300.2.CDS.1;Parent=LotjaGi1g1v0321300.2
LjG1.1_chr1	PGSB	CDS	77167240	77167533	.	-	0	ID=LotjaGi1g1v0321300.2.CDS.2;Parent=LotjaGi1g1v0321300.2
LjG1.1_chr1	PGSB	exon	77167240	77169288	.	-	.	ID=LotjaGi1g1v0321300.2.exon.2;Parent=LotjaGi1g1v0321300.2
LjG1.1_chr1	PGSB	five_prime_UTR	77167534	77169288	.	-	.	ID=LotjaGi1g1v0321300.2.five_prime_UTR.2;Parent=LotjaGi1g1v0321300.2
###
LjG1.1_chr1	PGSB	gene	77214048	77219779	.	+	.	ID=LotjaGi1g1v0321400
LjG1.1_chr1	PGSB	mRNA	77214048	77219779	.	+	.	ID=LotjaGi1g1v0321400.1;Parent=LotjaGi1g1v0321400
LjG1.1_chr1	PGSB	exon	77214048	77215201	.	+	.	ID=LotjaGi1g1v0321400.1.exon.1;Parent=LotjaGi1g1v0321400.1
LjG1.1_chr1	PGSB	five_prime_UTR	77214048	77215201	.	+	.	ID=LotjaGi1g1v0321400.1.five_prime_UTR.1;Parent=LotjaGi1g1v0321400.1
LjG1.1_chr1	PGSB	five_prime_UTR	77215988	77216022	.	+	.	ID=LotjaGi1g1v0321400.1.five_prime_UTR.2;Parent=LotjaGi1g1v0321400.1
LjG1.1_chr1	PGSB	exon	77215988	77216025	.	+	.	ID=LotjaGi1g1v0321400.1.exon.2;Parent=LotjaGi1g1v0321400.1
LjG1.1_chr1	PGSB	CDS	77216023	77216025	.	+	0	ID=LotjaGi1g1v0321400.1.CDS.1;Parent=LotjaGi1g1v0321400.1
LjG1.1_chr1	PGSB	exon	77216117	77216204	.	+	.	ID=LotjaGi1g1v0321400.1.exon.3;Parent=LotjaGi1g1v0321400.1
LjG1.1_chr1	PGSB	CDS	77216117	77216204	.	+	0	ID=LotjaGi1g1v0321400.1.CDS.2;Parent=LotjaGi1g1v0321400.1
LjG1.1_chr1	PGSB	CDS	77216854	77219294	.	+	2	ID=LotjaGi1g1v0321400.1.CDS.3;Parent=LotjaGi1g1v0321400.1
LjG1.1_chr1	PGSB	exon	77216854	77219779	.	+	.	ID=LotjaGi1g1v0321400.1.exon.4;Parent=LotjaGi1g1v0321400.1
LjG1.1_chr1	PGSB	three_prime_UTR	77219295	77219779	.	+	.	ID=LotjaGi1g1v0321400.1.three_prime_UTR.3;Parent=LotjaGi1g1v0321400.1
LjG1.1_chr1	PGSB	mRNA	77214237	77219587	.	+	.	ID=LotjaGi1g1v0321400.2;Parent=LotjaGi1g1v0321400
LjG1.1_chr1	PGSB	exon	77214237	77214532	.	+	.	ID=LotjaGi1g1v0321400.2.exon.1;Parent=LotjaGi1g1v0321400.2
LjG1.1_chr1	PGSB	five_prime_UTR	77214237	77214532	.	+	.	ID=LotjaGi1g1v0321400.2.five_prime_UTR.1;Parent=LotjaGi1g1v0321400.2
LjG1.1_chr1	PGSB	exon	77215148	77215201	.	+	.	ID=LotjaGi1g1v0321400.2.exon.2;Parent=LotjaGi1g1v0321400.2
LjG1.1_chr1	PGSB	five_prime_UTR	77215148	77215201	.	+	.	ID=LotjaGi1g1v0321400.2.five_prime_UTR.2;Parent=LotjaGi1g1v0321400.2
LjG1.1_chr1	PGSB	five_prime_UTR	77215988	77216022	.	+	.	ID=LotjaGi1g1v0321400.2.five_prime_UTR.3;Parent=LotjaGi1g1v0321400.2
LjG1.1_chr1	PGSB	exon	77215988	77216025	.	+	.	ID=LotjaGi1g1v0321400.2.exon.3;Parent=LotjaGi1g1v0321400.2
LjG1.1_chr1	PGSB	CDS	77216023	77216025	.	+	0	ID=LotjaGi1g1v0321400.2.CDS.1;Parent=LotjaGi1g1v0321400.2
LjG1.1_chr1	PGSB	exon	77216117	77216204	.	+	.	ID=LotjaGi1g1v0321400.2.exon.4;Parent=LotjaGi1g1v0321400.2
LjG1.1_chr1	PGSB	CDS	77216117	77216204	.	+	0	ID=LotjaGi1g1v0321400.2.CDS.2;Parent=LotjaGi1g1v0321400.2
LjG1.1_chr1	PGSB	CDS	77216854	77219294	.	+	2	ID=LotjaGi1g1v0321400.2.CDS.3;Parent=LotjaGi1g1v0321400.2
LjG1.1_chr1	PGSB	exon	77216854	77219587	.	+	.	ID=LotjaGi1g1v0321400.2.exon.5;Parent=LotjaGi1g1v0321400.2
LjG1.1_chr1	PGSB	three_prime_UTR	77219295	77219587	.	+	.	ID=LotjaGi1g1v0321400.2.three_prime_UTR.4;Parent=LotjaGi1g1v0321400.2
LjG1.1_chr1	PGSB	mRNA	77216023	77219294	.	+	.	ID=LotjaGi1g1v0321400.3;Parent=LotjaGi1g1v0321400
LjG1.1_chr1	PGSB	exon	77216023	77216025	.	+	.	ID=LotjaGi1g1v0321400.3.exon.1;Parent=LotjaGi1g1v0321400.3
LjG1.1_chr1	PGSB	CDS	77216023	77216025	.	+	0	ID=LotjaGi1g1v0321400.3.CDS.1;Parent=LotjaGi1g1v0321400.3
LjG1.1_chr1	PGSB	exon	77216117	77216204	.	+	.	ID=LotjaGi1g1v0321400.3.exon.2;Parent=LotjaGi1g1v0321400.3
LjG1.1_chr1	PGSB	CDS	77216117	77216204	.	+	0	ID=LotjaGi1g1v0321400.3.CDS.2;Parent=LotjaGi1g1v0321400.3
LjG1.1_chr1	PGSB	exon	77216854	77217024	.	+	.	ID=LotjaGi1g1v0321400.3.exon.3;Parent=LotjaGi1g1v0321400.3
LjG1.1_chr1	PGSB	CDS	77216854	77217024	.	+	2	ID=LotjaGi1g1v0321400.3.CDS.3;Parent=LotjaGi1g1v0321400.3
LjG1.1_chr1	PGSB	exon	77219185	77219294	.	+	.	ID=LotjaGi1g1v0321400.3.exon.4;Parent=LotjaGi1g1v0321400.3
LjG1.1_chr1	PGSB	CDS	77219185	77219294	.	+	2	ID=LotjaGi1g1v0321400.3.CDS.4;Parent=LotjaGi1g1v0321400.3
LjG1.1_chr1	PGSB	mRNA	77216023	77219294	.	+	.	ID=LotjaGi1g1v0321400.4;Parent=LotjaGi1g1v0321400
LjG1.1_chr1	PGSB	exon	77216023	77216025	.	+	.	ID=LotjaGi1g1v0321400.4.exon.1;Parent=LotjaGi1g1v0321400.4
LjG1.1_chr1	PGSB	CDS	77216023	77216025	.	+	0	ID=LotjaGi1g1v0321400.4.CDS.1;Parent=LotjaGi1g1v0321400.4
LjG1.1_chr1	PGSB	exon	77216117	77216204	.	+	.	ID=LotjaGi1g1v0321400.4.exon.2;Parent=LotjaGi1g1v0321400.4
LjG1.1_chr1	PGSB	CDS	77216117	77216204	.	+	0	ID=LotjaGi1g1v0321400.4.CDS.2;Parent=LotjaGi1g1v0321400.4
LjG1.1_chr1	PGSB	exon	77216854	77219294	.	+	.	ID=LotjaGi1g1v0321400.4.exon.3;Parent=LotjaGi1g1v0321400.4
LjG1.1_chr1	PGSB	CDS	77216854	77219294	.	+	2	ID=LotjaGi1g1v0321400.4.CDS.3;Parent=LotjaGi1g1v0321400.4
LjG1.1_chr1	PGSB	mRNA	77216036	77219294	.	+	.	ID=LotjaGi1g1v0321400.5;Parent=LotjaGi1g1v0321400
LjG1.1_chr1	PGSB	exon	77216036	77216204	.	+	.	ID=LotjaGi1g1v0321400.5.exon.1;Parent=LotjaGi1g1v0321400.5
LjG1.1_chr1	PGSB	CDS	77216150	77216204	.	+	0	ID=LotjaGi1g1v0321400.5.CDS.1;Parent=LotjaGi1g1v0321400.5
LjG1.1_chr1	PGSB	exon	77216854	77219294	.	+	.	ID=LotjaGi1g1v0321400.5.exon.2;Parent=LotjaGi1g1v0321400.5
LjG1.1_chr1	PGSB	CDS	77216854	77219294	.	+	2	ID=LotjaGi1g1v0321400.5.CDS.2;Parent=LotjaGi1g1v0321400.5
LjG1.1_chr1	PGSB	mRNA	77216831	77219294	.	+	.	ID=LotjaGi1g1v0321400.6;Parent=LotjaGi1g1v0321400
LjG1.1_chr1	PGSB	exon	77216831	77219294	.	+	.	ID=LotjaGi1g1v0321400.6.exon.1;Parent=LotjaGi1g1v0321400.6
LjG1.1_chr1	PGSB	CDS	77216928	77219294	.	+	0	ID=LotjaGi1g1v0321400.6.CDS.1;Parent=LotjaGi1g1v0321400.6
###
LjG1.1_chr1	PGSB	gene	77220411	77226341	.	+	.	ID=LotjaGi1g1v0321500
LjG1.1_chr1	PGSB	mRNA	77220411	77226341	.	+	.	ID=LotjaGi1g1v0321500.1;Parent=LotjaGi1g1v0321500
LjG1.1_chr1	PGSB	exon	77220411	77220571	.	+	.	ID=LotjaGi1g1v0321500.1.exon.1;Parent=LotjaGi1g1v0321500.1
LjG1.1_chr1	PGSB	five_prime_UTR	77220411	77220571	.	+	.	ID=LotjaGi1g1v0321500.1.five_prime_UTR.1;Parent=LotjaGi1g1v0321500.1
LjG1.1_chr1	PGSB	five_prime_UTR	77220922	77220931	.	+	.	ID=LotjaGi1g1v0321500.1.five_prime_UTR.2;Parent=LotjaGi1g1v0321500.1
LjG1.1_chr1	PGSB	exon	77220922	77221168	.	+	.	ID=LotjaGi1g1v0321500.1.exon.2;Parent=LotjaGi1g1v0321500.1
LjG1.1_chr1	PGSB	CDS	77220932	77221168	.	+	0	ID=LotjaGi1g1v0321500.1.CDS.1;Parent=LotjaGi1g1v0321500.1
LjG1.1_chr1	PGSB	exon	77221448	77221532	.	+	.	ID=LotjaGi1g1v0321500.1.exon.3;Parent=LotjaGi1g1v0321500.1
LjG1.1_chr1	PGSB	CDS	77221448	77221532	.	+	0	ID=LotjaGi1g1v0321500.1.CDS.2;Parent=LotjaGi1g1v0321500.1
LjG1.1_chr1	PGSB	exon	77221614	77221754	.	+	.	ID=LotjaGi1g1v0321500.1.exon.4;Parent=LotjaGi1g1v0321500.1
LjG1.1_chr1	PGSB	CDS	77221614	77221754	.	+	2	ID=LotjaGi1g1v0321500.1.CDS.3;Parent=LotjaGi1g1v0321500.1
LjG1.1_chr1	PGSB	exon	77221838	77221951	.	+	.	ID=LotjaGi1g1v0321500.1.exon.5;Parent=LotjaGi1g1v0321500.1
LjG1.1_chr1	PGSB	CDS	77221838	77221951	.	+	2	ID=LotjaGi1g1v0321500.1.CDS.4;Parent=LotjaGi1g1v0321500.1
LjG1.1_chr1	PGSB	exon	77222637	77222734	.	+	.	ID=LotjaGi1g1v0321500.1.exon.6;Parent=LotjaGi1g1v0321500.1
LjG1.1_chr1	PGSB	CDS	77222637	77222734	.	+	2	ID=LotjaGi1g1v0321500.1.CDS.5;Parent=LotjaGi1g1v0321500.1
LjG1.1_chr1	PGSB	exon	77222838	77222917	.	+	.	ID=LotjaGi1g1v0321500.1.exon.7;Parent=LotjaGi1g1v0321500.1
LjG1.1_chr1	PGSB	CDS	77222838	77222917	.	+	0	ID=LotjaGi1g1v0321500.1.CDS.6;Parent=LotjaGi1g1v0321500.1
LjG1.1_chr1	PGSB	exon	77222994	77223099	.	+	.	ID=LotjaGi1g1v0321500.1.exon.8;Parent=LotjaGi1g1v0321500.1
LjG1.1_chr1	PGSB	CDS	77222994	77223099	.	+	1	ID=LotjaGi1g1v0321500.1.CDS.7;Parent=LotjaGi1g1v0321500.1
LjG1.1_chr1	PGSB	exon	77223633	77223760	.	+	.	ID=LotjaGi1g1v0321500.1.exon.9;Parent=LotjaGi1g1v0321500.1
LjG1.1_chr1	PGSB	CDS	77223633	77223760	.	+	0	ID=LotjaGi1g1v0321500.1.CDS.8;Parent=LotjaGi1g1v0321500.1
LjG1.1_chr1	PGSB	exon	77223840	77223981	.	+	.	ID=LotjaGi1g1v0321500.1.exon.10;Parent=LotjaGi1g1v0321500.1
LjG1.1_chr1	PGSB	CDS	77223840	77223981	.	+	1	ID=LotjaGi1g1v0321500.1.CDS.9;Parent=LotjaGi1g1v0321500.1
LjG1.1_chr1	PGSB	exon	77224077	77224133	.	+	.	ID=LotjaGi1g1v0321500.1.exon.11;Parent=LotjaGi1g1v0321500.1
LjG1.1_chr1	PGSB	CDS	77224077	77224133	.	+	0	ID=LotjaGi1g1v0321500.1.CDS.10;Parent=LotjaGi1g1v0321500.1
LjG1.1_chr1	PGSB	CDS	77224466	77224549	.	+	0	ID=LotjaGi1g1v0321500.1.CDS.11;Parent=LotjaGi1g1v0321500.1
LjG1.1_chr1	PGSB	exon	77224466	77226341	.	+	.	ID=LotjaGi1g1v0321500.1.exon.12;Parent=LotjaGi1g1v0321500.1
LjG1.1_chr1	PGSB	three_prime_UTR	77224550	77226341	.	+	.	ID=LotjaGi1g1v0321500.1.three_prime_UTR.3;Parent=LotjaGi1g1v0321500.1
###
LjG1.1_chr1	PGSB	gene	77220411	77241211	.	-	.	ID=LotjaGi1g1v0321600
LjG1.1_chr1	PGSB	mRNA	77220411	77241211	.	-	.	ID=LotjaGi1g1v0321600.1;Parent=LotjaGi1g1v0321600
LjG1.1_chr1	PGSB	three_prime_UTR	77220411	77226110	.	-	.	ID=LotjaGi1g1v0321600.1.three_prime_UTR.1;Parent=LotjaGi1g1v0321600.1
LjG1.1_chr1	PGSB	exon	77220411	77226198	.	-	.	ID=LotjaGi1g1v0321600.1.exon.1;Parent=LotjaGi1g1v0321600.1
LjG1.1_chr1	PGSB	CDS	77226111	77226198	.	-	1	ID=LotjaGi1g1v0321600.1.CDS.1;Parent=LotjaGi1g1v0321600.1
LjG1.1_chr1	PGSB	exon	77226410	77226497	.	-	.	ID=LotjaGi1g1v0321600.1.exon.2;Parent=LotjaGi1g1v0321600.1
LjG1.1_chr1	PGSB	CDS	77226410	77226497	.	-	2	ID=LotjaGi1g1v0321600.1.CDS.2;Parent=LotjaGi1g1v0321600.1
LjG1.1_chr1	PGSB	exon	77226608	77226681	.	-	.	ID=LotjaGi1g1v0321600.1.exon.3;Parent=LotjaGi1g1v0321600.1
LjG1.1_chr1	PGSB	CDS	77226608	77226681	.	-	1	ID=LotjaGi1g1v0321600.1.CDS.3;Parent=LotjaGi1g1v0321600.1
LjG1.1_chr1	PGSB	exon	77227421	77227581	.	-	.	ID=LotjaGi1g1v0321600.1.exon.4;Parent=LotjaGi1g1v0321600.1
LjG1.1_chr1	PGSB	CDS	77227421	77227581	.	-	0	ID=LotjaGi1g1v0321600.1.CDS.4;Parent=LotjaGi1g1v0321600.1
LjG1.1_chr1	PGSB	exon	77227651	77227740	.	-	.	ID=LotjaGi1g1v0321600.1.exon.5;Parent=LotjaGi1g1v0321600.1
LjG1.1_chr1	PGSB	CDS	77227651	77227740	.	-	0	ID=LotjaGi1g1v0321600.1.CDS.5;Parent=LotjaGi1g1v0321600.1
LjG1.1_chr1	PGSB	exon	77227832	77227906	.	-	.	ID=LotjaGi1g1v0321600.1.exon.6;Parent=LotjaGi1g1v0321600.1
LjG1.1_chr1	PGSB	CDS	77227832	77227906	.	-	0	ID=LotjaGi1g1v0321600.1.CDS.6;Parent=LotjaGi1g1v0321600.1
LjG1.1_chr1	PGSB	exon	77228458	77228529	.	-	.	ID=LotjaGi1g1v0321600.1.exon.7;Parent=LotjaGi1g1v0321600.1
LjG1.1_chr1	PGSB	CDS	77228458	77228529	.	-	0	ID=LotjaGi1g1v0321600.1.CDS.7;Parent=LotjaGi1g1v0321600.1
LjG1.1_chr1	PGSB	exon	77228678	77228850	.	-	.	ID=LotjaGi1g1v0321600.1.exon.8;Parent=LotjaGi1g1v0321600.1
LjG1.1_chr1	PGSB	CDS	77228678	77228850	.	-	2	ID=LotjaGi1g1v0321600.1.CDS.8;Parent=LotjaGi1g1v0321600.1
LjG1.1_chr1	PGSB	exon	77228920	77229034	.	-	.	ID=LotjaGi1g1v0321600.1.exon.9;Parent=LotjaGi1g1v0321600.1
LjG1.1_chr1	PGSB	CDS	77228920	77229034	.	-	0	ID=LotjaGi1g1v0321600.1.CDS.9;Parent=LotjaGi1g1v0321600.1
LjG1.1_chr1	PGSB	exon	77230297	77230410	.	-	.	ID=LotjaGi1g1v0321600.1.exon.10;Parent=LotjaGi1g1v0321600.1
LjG1.1_chr1	PGSB	CDS	77230297	77230410	.	-	0	ID=LotjaGi1g1v0321600.1.CDS.10;Parent=LotjaGi1g1v0321600.1
LjG1.1_chr1	PGSB	exon	77230910	77230989	.	-	.	ID=LotjaGi1g1v0321600.1.exon.11;Parent=LotjaGi1g1v0321600.1
LjG1.1_chr1	PGSB	CDS	77230910	77230989	.	-	2	ID=LotjaGi1g1v0321600.1.CDS.11;Parent=LotjaGi1g1v0321600.1
LjG1.1_chr1	PGSB	exon	77231111	77231198	.	-	.	ID=LotjaGi1g1v0321600.1.exon.12;Parent=LotjaGi1g1v0321600.1
LjG1.1_chr1	PGSB	CDS	77231111	77231198	.	-	0	ID=LotjaGi1g1v0321600.1.CDS.12;Parent=LotjaGi1g1v0321600.1
LjG1.1_chr1	PGSB	exon	77231349	77231405	.	-	.	ID=LotjaGi1g1v0321600.1.exon.13;Parent=LotjaGi1g1v0321600.1
LjG1.1_chr1	PGSB	CDS	77231349	77231405	.	-	0	ID=LotjaGi1g1v0321600.1.CDS.13;Parent=LotjaGi1g1v0321600.1
LjG1.1_chr1	PGSB	exon	77231557	77231622	.	-	.	ID=LotjaGi1g1v0321600.1.exon.14;Parent=LotjaGi1g1v0321600.1
LjG1.1_chr1	PGSB	CDS	77231557	77231622	.	-	0	ID=LotjaGi1g1v0321600.1.CDS.14;Parent=LotjaGi1g1v0321600.1
LjG1.1_chr1	PGSB	exon	77231741	77231836	.	-	.	ID=LotjaGi1g1v0321600.1.exon.15;Parent=LotjaGi1g1v0321600.1
LjG1.1_chr1	PGSB	CDS	77231741	77231836	.	-	0	ID=LotjaGi1g1v0321600.1.CDS.15;Parent=LotjaGi1g1v0321600.1
LjG1.1_chr1	PGSB	exon	77231973	77232080	.	-	.	ID=LotjaGi1g1v0321600.1.exon.16;Parent=LotjaGi1g1v0321600.1
LjG1.1_chr1	PGSB	CDS	77231973	77232080	.	-	0	ID=LotjaGi1g1v0321600.1.CDS.16;Parent=LotjaGi1g1v0321600.1
LjG1.1_chr1	PGSB	exon	77233990	77234094	.	-	.	ID=LotjaGi1g1v0321600.1.exon.17;Parent=LotjaGi1g1v0321600.1
LjG1.1_chr1	PGSB	CDS	77233990	77234094	.	-	0	ID=LotjaGi1g1v0321600.1.CDS.17;Parent=LotjaGi1g1v0321600.1
LjG1.1_chr1	PGSB	exon	77234195	77234314	.	-	.	ID=LotjaGi1g1v0321600.1.exon.18;Parent=LotjaGi1g1v0321600.1
LjG1.1_chr1	PGSB	CDS	77234195	77234314	.	-	0	ID=LotjaGi1g1v0321600.1.CDS.18;Parent=LotjaGi1g1v0321600.1
LjG1.1_chr1	PGSB	exon	77236061	77236147	.	-	.	ID=LotjaGi1g1v0321600.1.exon.19;Parent=LotjaGi1g1v0321600.1
LjG1.1_chr1	PGSB	CDS	77236061	77236147	.	-	0	ID=LotjaGi1g1v0321600.1.CDS.19;Parent=LotjaGi1g1v0321600.1
LjG1.1_chr1	PGSB	exon	77236523	77236594	.	-	.	ID=LotjaGi1g1v0321600.1.exon.20;Parent=LotjaGi1g1v0321600.1
LjG1.1_chr1	PGSB	CDS	77236523	77236594	.	-	0	ID=LotjaGi1g1v0321600.1.CDS.20;Parent=LotjaGi1g1v0321600.1
LjG1.1_chr1	PGSB	exon	77236689	77236755	.	-	.	ID=LotjaGi1g1v0321600.1.exon.21;Parent=LotjaGi1g1v0321600.1
LjG1.1_chr1	PGSB	CDS	77236689	77236755	.	-	1	ID=LotjaGi1g1v0321600.1.CDS.21;Parent=LotjaGi1g1v0321600.1
LjG1.1_chr1	PGSB	exon	77237037	77237128	.	-	.	ID=LotjaGi1g1v0321600.1.exon.22;Parent=LotjaGi1g1v0321600.1
LjG1.1_chr1	PGSB	CDS	77237037	77237128	.	-	0	ID=LotjaGi1g1v0321600.1.CDS.22;Parent=LotjaGi1g1v0321600.1
LjG1.1_chr1	PGSB	exon	77237241	77237318	.	-	.	ID=LotjaGi1g1v0321600.1.exon.23;Parent=LotjaGi1g1v0321600.1
LjG1.1_chr1	PGSB	CDS	77237241	77237318	.	-	0	ID=LotjaGi1g1v0321600.1.CDS.23;Parent=LotjaGi1g1v0321600.1
LjG1.1_chr1	PGSB	exon	77237652	77237789	.	-	.	ID=LotjaGi1g1v0321600.1.exon.24;Parent=LotjaGi1g1v0321600.1
LjG1.1_chr1	PGSB	CDS	77237652	77237789	.	-	0	ID=LotjaGi1g1v0321600.1.CDS.24;Parent=LotjaGi1g1v0321600.1
LjG1.1_chr1	PGSB	exon	77237880	77238015	.	-	.	ID=LotjaGi1g1v0321600.1.exon.25;Parent=LotjaGi1g1v0321600.1
LjG1.1_chr1	PGSB	CDS	77237880	77238015	.	-	1	ID=LotjaGi1g1v0321600.1.CDS.25;Parent=LotjaGi1g1v0321600.1
LjG1.1_chr1	PGSB	exon	77238106	77238301	.	-	.	ID=LotjaGi1g1v0321600.1.exon.26;Parent=LotjaGi1g1v0321600.1
LjG1.1_chr1	PGSB	CDS	77238106	77238301	.	-	2	ID=LotjaGi1g1v0321600.1.CDS.26;Parent=LotjaGi1g1v0321600.1
LjG1.1_chr1	PGSB	exon	77238580	77238739	.	-	.	ID=LotjaGi1g1v0321600.1.exon.27;Parent=LotjaGi1g1v0321600.1
LjG1.1_chr1	PGSB	CDS	77238580	77238739	.	-	0	ID=LotjaGi1g1v0321600.1.CDS.27;Parent=LotjaGi1g1v0321600.1
LjG1.1_chr1	PGSB	exon	77238858	77238964	.	-	.	ID=LotjaGi1g1v0321600.1.exon.28;Parent=LotjaGi1g1v0321600.1
LjG1.1_chr1	PGSB	CDS	77238858	77238964	.	-	2	ID=LotjaGi1g1v0321600.1.CDS.28;Parent=LotjaGi1g1v0321600.1
LjG1.1_chr1	PGSB	exon	77240591	77240701	.	-	.	ID=LotjaGi1g1v0321600.1.exon.29;Parent=LotjaGi1g1v0321600.1
LjG1.1_chr1	PGSB	CDS	77240591	77240701	.	-	2	ID=LotjaGi1g1v0321600.1.CDS.29;Parent=LotjaGi1g1v0321600.1
LjG1.1_chr1	PGSB	CDS	77240819	77241077	.	-	0	ID=LotjaGi1g1v0321600.1.CDS.30;Parent=LotjaGi1g1v0321600.1
LjG1.1_chr1	PGSB	exon	77240819	77241211	.	-	.	ID=LotjaGi1g1v0321600.1.exon.30;Parent=LotjaGi1g1v0321600.1
LjG1.1_chr1	PGSB	five_prime_UTR	77241078	77241211	.	-	.	ID=LotjaGi1g1v0321600.1.five_prime_UTR.2;Parent=LotjaGi1g1v0321600.1
LjG1.1_chr1	PGSB	mRNA	77226111	77241074	.	-	.	ID=LotjaGi1g1v0321600.2;Parent=LotjaGi1g1v0321600
LjG1.1_chr1	PGSB	exon	77226111	77226198	.	-	.	ID=LotjaGi1g1v0321600.2.exon.1;Parent=LotjaGi1g1v0321600.2
LjG1.1_chr1	PGSB	three_prime_UTR	77226111	77226198	.	-	.	ID=LotjaGi1g1v0321600.2.three_prime_UTR.1;Parent=LotjaGi1g1v0321600.2
LjG1.1_chr1	PGSB	three_prime_UTR	77226417	77226593	.	-	.	ID=LotjaGi1g1v0321600.2.three_prime_UTR.2;Parent=LotjaGi1g1v0321600.2
LjG1.1_chr1	PGSB	exon	77226417	77226681	.	-	.	ID=LotjaGi1g1v0321600.2.exon.2;Parent=LotjaGi1g1v0321600.2
LjG1.1_chr1	PGSB	CDS	77226594	77226681	.	-	1	ID=LotjaGi1g1v0321600.2.CDS.1;Parent=LotjaGi1g1v0321600.2
LjG1.1_chr1	PGSB	exon	77227421	77227581	.	-	.	ID=LotjaGi1g1v0321600.2.exon.3;Parent=LotjaGi1g1v0321600.2
LjG1.1_chr1	PGSB	CDS	77227421	77227581	.	-	0	ID=LotjaGi1g1v0321600.2.CDS.2;Parent=LotjaGi1g1v0321600.2
LjG1.1_chr1	PGSB	exon	77227651	77227740	.	-	.	ID=LotjaGi1g1v0321600.2.exon.4;Parent=LotjaGi1g1v0321600.2
LjG1.1_chr1	PGSB	CDS	77227651	77227740	.	-	0	ID=LotjaGi1g1v0321600.2.CDS.3;Parent=LotjaGi1g1v0321600.2
LjG1.1_chr1	PGSB	exon	77227832	77227906	.	-	.	ID=LotjaGi1g1v0321600.2.exon.5;Parent=LotjaGi1g1v0321600.2
LjG1.1_chr1	PGSB	CDS	77227832	77227906	.	-	0	ID=LotjaGi1g1v0321600.2.CDS.4;Parent=LotjaGi1g1v0321600.2
LjG1.1_chr1	PGSB	exon	77228458	77228529	.	-	.	ID=LotjaGi1g1v0321600.2.exon.6;Parent=LotjaGi1g1v0321600.2
LjG1.1_chr1	PGSB	CDS	77228458	77228529	.	-	0	ID=LotjaGi1g1v0321600.2.CDS.5;Parent=LotjaGi1g1v0321600.2
LjG1.1_chr1	PGSB	exon	77228678	77228850	.	-	.	ID=LotjaGi1g1v0321600.2.exon.7;Parent=LotjaGi1g1v0321600.2
LjG1.1_chr1	PGSB	CDS	77228678	77228850	.	-	2	ID=LotjaGi1g1v0321600.2.CDS.6;Parent=LotjaGi1g1v0321600.2
LjG1.1_chr1	PGSB	exon	77228920	77229034	.	-	.	ID=LotjaGi1g1v0321600.2.exon.8;Parent=LotjaGi1g1v0321600.2
LjG1.1_chr1	PGSB	CDS	77228920	77229034	.	-	0	ID=LotjaGi1g1v0321600.2.CDS.7;Parent=LotjaGi1g1v0321600.2
LjG1.1_chr1	PGSB	exon	77230297	77230410	.	-	.	ID=LotjaGi1g1v0321600.2.exon.9;Parent=LotjaGi1g1v0321600.2
LjG1.1_chr1	PGSB	CDS	77230297	77230410	.	-	0	ID=LotjaGi1g1v0321600.2.CDS.8;Parent=LotjaGi1g1v0321600.2
LjG1.1_chr1	PGSB	exon	77230910	77230989	.	-	.	ID=LotjaGi1g1v0321600.2.exon.10;Parent=LotjaGi1g1v0321600.2
LjG1.1_chr1	PGSB	CDS	77230910	77230989	.	-	2	ID=LotjaGi1g1v0321600.2.CDS.9;Parent=LotjaGi1g1v0321600.2
LjG1.1_chr1	PGSB	exon	77231111	77231198	.	-	.	ID=LotjaGi1g1v0321600.2.exon.11;Parent=LotjaGi1g1v0321600.2
LjG1.1_chr1	PGSB	CDS	77231111	77231198	.	-	0	ID=LotjaGi1g1v0321600.2.CDS.10;Parent=LotjaGi1g1v0321600.2
LjG1.1_chr1	PGSB	exon	77231349	77231405	.	-	.	ID=LotjaGi1g1v0321600.2.exon.12;Parent=LotjaGi1g1v0321600.2
LjG1.1_chr1	PGSB	CDS	77231349	77231405	.	-	0	ID=LotjaGi1g1v0321600.2.CDS.11;Parent=LotjaGi1g1v0321600.2
LjG1.1_chr1	PGSB	exon	77231557	77231622	.	-	.	ID=LotjaGi1g1v0321600.2.exon.13;Parent=LotjaGi1g1v0321600.2
LjG1.1_chr1	PGSB	CDS	77231557	77231622	.	-	0	ID=LotjaGi1g1v0321600.2.CDS.12;Parent=LotjaGi1g1v0321600.2
LjG1.1_chr1	PGSB	exon	77231741	77231836	.	-	.	ID=LotjaGi1g1v0321600.2.exon.14;Parent=LotjaGi1g1v0321600.2
LjG1.1_chr1	PGSB	CDS	77231741	77231836	.	-	0	ID=LotjaGi1g1v0321600.2.CDS.13;Parent=LotjaGi1g1v0321600.2
LjG1.1_chr1	PGSB	exon	77231973	77232080	.	-	.	ID=LotjaGi1g1v0321600.2.exon.15;Parent=LotjaGi1g1v0321600.2
LjG1.1_chr1	PGSB	CDS	77231973	77232080	.	-	0	ID=LotjaGi1g1v0321600.2.CDS.14;Parent=LotjaGi1g1v0321600.2
LjG1.1_chr1	PGSB	exon	77233990	77234094	.	-	.	ID=LotjaGi1g1v0321600.2.exon.16;Parent=LotjaGi1g1v0321600.2
LjG1.1_chr1	PGSB	CDS	77233990	77234094	.	-	0	ID=LotjaGi1g1v0321600.2.CDS.15;Parent=LotjaGi1g1v0321600.2
LjG1.1_chr1	PGSB	exon	77234195	77234314	.	-	.	ID=LotjaGi1g1v0321600.2.exon.17;Parent=LotjaGi1g1v0321600.2
LjG1.1_chr1	PGSB	CDS	77234195	77234314	.	-	0	ID=LotjaGi1g1v0321600.2.CDS.16;Parent=LotjaGi1g1v0321600.2
LjG1.1_chr1	PGSB	exon	77236061	77236147	.	-	.	ID=LotjaGi1g1v0321600.2.exon.18;Parent=LotjaGi1g1v0321600.2
LjG1.1_chr1	PGSB	CDS	77236061	77236147	.	-	0	ID=LotjaGi1g1v0321600.2.CDS.17;Parent=LotjaGi1g1v0321600.2
LjG1.1_chr1	PGSB	exon	77236523	77236594	.	-	.	ID=LotjaGi1g1v0321600.2.exon.19;Parent=LotjaGi1g1v0321600.2
LjG1.1_chr1	PGSB	CDS	77236523	77236594	.	-	0	ID=LotjaGi1g1v0321600.2.CDS.18;Parent=LotjaGi1g1v0321600.2
LjG1.1_chr1	PGSB	exon	77236689	77236755	.	-	.	ID=LotjaGi1g1v0321600.2.exon.20;Parent=LotjaGi1g1v0321600.2
LjG1.1_chr1	PGSB	CDS	77236689	77236755	.	-	1	ID=LotjaGi1g1v0321600.2.CDS.19;Parent=LotjaGi1g1v0321600.2
LjG1.1_chr1	PGSB	exon	77237037	77237128	.	-	.	ID=LotjaGi1g1v0321600.2.exon.21;Parent=LotjaGi1g1v0321600.2
LjG1.1_chr1	PGSB	CDS	77237037	77237128	.	-	0	ID=LotjaGi1g1v0321600.2.CDS.20;Parent=LotjaGi1g1v0321600.2
LjG1.1_chr1	PGSB	exon	77237241	77237318	.	-	.	ID=LotjaGi1g1v0321600.2.exon.22;Parent=LotjaGi1g1v0321600.2
LjG1.1_chr1	PGSB	CDS	77237241	77237318	.	-	0	ID=LotjaGi1g1v0321600.2.CDS.21;Parent=LotjaGi1g1v0321600.2
LjG1.1_chr1	PGSB	exon	77237652	77237789	.	-	.	ID=LotjaGi1g1v0321600.2.exon.23;Parent=LotjaGi1g1v0321600.2
LjG1.1_chr1	PGSB	CDS	77237652	77237789	.	-	0	ID=LotjaGi1g1v0321600.2.CDS.22;Parent=LotjaGi1g1v0321600.2
LjG1.1_chr1	PGSB	exon	77237880	77238015	.	-	.	ID=LotjaGi1g1v0321600.2.exon.24;Parent=LotjaGi1g1v0321600.2
LjG1.1_chr1	PGSB	CDS	77237880	77238015	.	-	1	ID=LotjaGi1g1v0321600.2.CDS.23;Parent=LotjaGi1g1v0321600.2
LjG1.1_chr1	PGSB	exon	77238118	77238301	.	-	.	ID=LotjaGi1g1v0321600.2.exon.25;Parent=LotjaGi1g1v0321600.2
LjG1.1_chr1	PGSB	CDS	77238118	77238301	.	-	2	ID=LotjaGi1g1v0321600.2.CDS.24;Parent=LotjaGi1g1v0321600.2
LjG1.1_chr1	PGSB	exon	77238580	77238739	.	-	.	ID=LotjaGi1g1v0321600.2.exon.26;Parent=LotjaGi1g1v0321600.2
LjG1.1_chr1	PGSB	CDS	77238580	77238739	.	-	0	ID=LotjaGi1g1v0321600.2.CDS.25;Parent=LotjaGi1g1v0321600.2
LjG1.1_chr1	PGSB	CDS	77238858	77238899	.	-	0	ID=LotjaGi1g1v0321600.2.CDS.26;Parent=LotjaGi1g1v0321600.2
LjG1.1_chr1	PGSB	exon	77238858	77238964	.	-	.	ID=LotjaGi1g1v0321600.2.exon.27;Parent=LotjaGi1g1v0321600.2
LjG1.1_chr1	PGSB	five_prime_UTR	77238900	77238964	.	-	.	ID=LotjaGi1g1v0321600.2.five_prime_UTR.3;Parent=LotjaGi1g1v0321600.2
LjG1.1_chr1	PGSB	exon	77240591	77240701	.	-	.	ID=LotjaGi1g1v0321600.2.exon.28;Parent=LotjaGi1g1v0321600.2
LjG1.1_chr1	PGSB	five_prime_UTR	77240591	77240701	.	-	.	ID=LotjaGi1g1v0321600.2.five_prime_UTR.4;Parent=LotjaGi1g1v0321600.2
LjG1.1_chr1	PGSB	exon	77240819	77241074	.	-	.	ID=LotjaGi1g1v0321600.2.exon.29;Parent=LotjaGi1g1v0321600.2
LjG1.1_chr1	PGSB	five_prime_UTR	77240819	77241074	.	-	.	ID=LotjaGi1g1v0321600.2.five_prime_UTR.5;Parent=LotjaGi1g1v0321600.2
LjG1.1_chr1	PGSB	mRNA	77226120	77241064	.	-	.	ID=LotjaGi1g1v0321600.3;Parent=LotjaGi1g1v0321600
LjG1.1_chr1	PGSB	exon	77226120	77226198	.	-	.	ID=LotjaGi1g1v0321600.3.exon.1;Parent=LotjaGi1g1v0321600.3
LjG1.1_chr1	PGSB	three_prime_UTR	77226120	77226198	.	-	.	ID=LotjaGi1g1v0321600.3.three_prime_UTR.1;Parent=LotjaGi1g1v0321600.3
LjG1.1_chr1	PGSB	exon	77226410	77226497	.	-	.	ID=LotjaGi1g1v0321600.3.exon.2;Parent=LotjaGi1g1v0321600.3
LjG1.1_chr1	PGSB	three_prime_UTR	77226410	77226497	.	-	.	ID=LotjaGi1g1v0321600.3.three_prime_UTR.2;Parent=LotjaGi1g1v0321600.3
LjG1.1_chr1	PGSB	three_prime_UTR	77226608	77226613	.	-	.	ID=LotjaGi1g1v0321600.3.three_prime_UTR.3;Parent=LotjaGi1g1v0321600.3
LjG1.1_chr1	PGSB	exon	77226608	77226681	.	-	.	ID=LotjaGi1g1v0321600.3.exon.3;Parent=LotjaGi1g1v0321600.3
LjG1.1_chr1	PGSB	CDS	77226614	77226681	.	-	2	ID=LotjaGi1g1v0321600.3.CDS.1;Parent=LotjaGi1g1v0321600.3
LjG1.1_chr1	PGSB	exon	77227440	77227581	.	-	.	ID=LotjaGi1g1v0321600.3.exon.4;Parent=LotjaGi1g1v0321600.3
LjG1.1_chr1	PGSB	CDS	77227440	77227581	.	-	0	ID=LotjaGi1g1v0321600.3.CDS.2;Parent=LotjaGi1g1v0321600.3
LjG1.1_chr1	PGSB	exon	77227651	77227740	.	-	.	ID=LotjaGi1g1v0321600.3.exon.5;Parent=LotjaGi1g1v0321600.3
LjG1.1_chr1	PGSB	CDS	77227651	77227740	.	-	0	ID=LotjaGi1g1v0321600.3.CDS.3;Parent=LotjaGi1g1v0321600.3
LjG1.1_chr1	PGSB	exon	77227832	77227906	.	-	.	ID=LotjaGi1g1v0321600.3.exon.6;Parent=LotjaGi1g1v0321600.3
LjG1.1_chr1	PGSB	CDS	77227832	77227906	.	-	0	ID=LotjaGi1g1v0321600.3.CDS.4;Parent=LotjaGi1g1v0321600.3
LjG1.1_chr1	PGSB	exon	77228458	77228529	.	-	.	ID=LotjaGi1g1v0321600.3.exon.7;Parent=LotjaGi1g1v0321600.3
LjG1.1_chr1	PGSB	CDS	77228458	77228529	.	-	0	ID=LotjaGi1g1v0321600.3.CDS.5;Parent=LotjaGi1g1v0321600.3
LjG1.1_chr1	PGSB	exon	77228678	77228850	.	-	.	ID=LotjaGi1g1v0321600.3.exon.8;Parent=LotjaGi1g1v0321600.3
LjG1.1_chr1	PGSB	CDS	77228678	77228850	.	-	2	ID=LotjaGi1g1v0321600.3.CDS.6;Parent=LotjaGi1g1v0321600.3
LjG1.1_chr1	PGSB	exon	77228920	77229034	.	-	.	ID=LotjaGi1g1v0321600.3.exon.9;Parent=LotjaGi1g1v0321600.3
LjG1.1_chr1	PGSB	CDS	77228920	77229034	.	-	0	ID=LotjaGi1g1v0321600.3.CDS.7;Parent=LotjaGi1g1v0321600.3
LjG1.1_chr1	PGSB	exon	77230297	77230410	.	-	.	ID=LotjaGi1g1v0321600.3.exon.10;Parent=LotjaGi1g1v0321600.3
LjG1.1_chr1	PGSB	CDS	77230297	77230410	.	-	0	ID=LotjaGi1g1v0321600.3.CDS.8;Parent=LotjaGi1g1v0321600.3
LjG1.1_chr1	PGSB	exon	77230910	77230989	.	-	.	ID=LotjaGi1g1v0321600.3.exon.11;Parent=LotjaGi1g1v0321600.3
LjG1.1_chr1	PGSB	CDS	77230910	77230989	.	-	2	ID=LotjaGi1g1v0321600.3.CDS.9;Parent=LotjaGi1g1v0321600.3
LjG1.1_chr1	PGSB	exon	77231111	77231198	.	-	.	ID=LotjaGi1g1v0321600.3.exon.12;Parent=LotjaGi1g1v0321600.3
LjG1.1_chr1	PGSB	CDS	77231111	77231198	.	-	0	ID=LotjaGi1g1v0321600.3.CDS.10;Parent=LotjaGi1g1v0321600.3
LjG1.1_chr1	PGSB	exon	77231349	77231405	.	-	.	ID=LotjaGi1g1v0321600.3.exon.13;Parent=LotjaGi1g1v0321600.3
LjG1.1_chr1	PGSB	CDS	77231349	77231405	.	-	0	ID=LotjaGi1g1v0321600.3.CDS.11;Parent=LotjaGi1g1v0321600.3
LjG1.1_chr1	PGSB	exon	77231557	77231622	.	-	.	ID=LotjaGi1g1v0321600.3.exon.14;Parent=LotjaGi1g1v0321600.3
LjG1.1_chr1	PGSB	CDS	77231557	77231622	.	-	0	ID=LotjaGi1g1v0321600.3.CDS.12;Parent=LotjaGi1g1v0321600.3
LjG1.1_chr1	PGSB	exon	77231741	77231836	.	-	.	ID=LotjaGi1g1v0321600.3.exon.15;Parent=LotjaGi1g1v0321600.3
LjG1.1_chr1	PGSB	CDS	77231741	77231836	.	-	0	ID=LotjaGi1g1v0321600.3.CDS.13;Parent=LotjaGi1g1v0321600.3
LjG1.1_chr1	PGSB	exon	77231973	77232080	.	-	.	ID=LotjaGi1g1v0321600.3.exon.16;Parent=LotjaGi1g1v0321600.3
LjG1.1_chr1	PGSB	CDS	77231973	77232080	.	-	0	ID=LotjaGi1g1v0321600.3.CDS.14;Parent=LotjaGi1g1v0321600.3
LjG1.1_chr1	PGSB	exon	77233990	77234094	.	-	.	ID=LotjaGi1g1v0321600.3.exon.17;Parent=LotjaGi1g1v0321600.3
LjG1.1_chr1	PGSB	CDS	77233990	77234094	.	-	0	ID=LotjaGi1g1v0321600.3.CDS.15;Parent=LotjaGi1g1v0321600.3
LjG1.1_chr1	PGSB	exon	77234195	77234314	.	-	.	ID=LotjaGi1g1v0321600.3.exon.18;Parent=LotjaGi1g1v0321600.3
LjG1.1_chr1	PGSB	CDS	77234195	77234314	.	-	0	ID=LotjaGi1g1v0321600.3.CDS.16;Parent=LotjaGi1g1v0321600.3
LjG1.1_chr1	PGSB	exon	77236061	77236147	.	-	.	ID=LotjaGi1g1v0321600.3.exon.19;Parent=LotjaGi1g1v0321600.3
LjG1.1_chr1	PGSB	CDS	77236061	77236147	.	-	0	ID=LotjaGi1g1v0321600.3.CDS.17;Parent=LotjaGi1g1v0321600.3
LjG1.1_chr1	PGSB	exon	77236523	77236594	.	-	.	ID=LotjaGi1g1v0321600.3.exon.20;Parent=LotjaGi1g1v0321600.3
LjG1.1_chr1	PGSB	CDS	77236523	77236594	.	-	0	ID=LotjaGi1g1v0321600.3.CDS.18;Parent=LotjaGi1g1v0321600.3
LjG1.1_chr1	PGSB	exon	77236689	77236755	.	-	.	ID=LotjaGi1g1v0321600.3.exon.21;Parent=LotjaGi1g1v0321600.3
LjG1.1_chr1	PGSB	CDS	77236689	77236755	.	-	1	ID=LotjaGi1g1v0321600.3.CDS.19;Parent=LotjaGi1g1v0321600.3
LjG1.1_chr1	PGSB	exon	77237037	77237128	.	-	.	ID=LotjaGi1g1v0321600.3.exon.22;Parent=LotjaGi1g1v0321600.3
LjG1.1_chr1	PGSB	CDS	77237037	77237128	.	-	0	ID=LotjaGi1g1v0321600.3.CDS.20;Parent=LotjaGi1g1v0321600.3
LjG1.1_chr1	PGSB	exon	77237241	77237318	.	-	.	ID=LotjaGi1g1v0321600.3.exon.23;Parent=LotjaGi1g1v0321600.3
LjG1.1_chr1	PGSB	CDS	77237241	77237318	.	-	0	ID=LotjaGi1g1v0321600.3.CDS.21;Parent=LotjaGi1g1v0321600.3
LjG1.1_chr1	PGSB	exon	77237652	77237789	.	-	.	ID=LotjaGi1g1v0321600.3.exon.24;Parent=LotjaGi1g1v0321600.3
LjG1.1_chr1	PGSB	CDS	77237652	77237789	.	-	0	ID=LotjaGi1g1v0321600.3.CDS.22;Parent=LotjaGi1g1v0321600.3
LjG1.1_chr1	PGSB	exon	77237880	77238015	.	-	.	ID=LotjaGi1g1v0321600.3.exon.25;Parent=LotjaGi1g1v0321600.3
LjG1.1_chr1	PGSB	CDS	77237880	77238015	.	-	1	ID=LotjaGi1g1v0321600.3.CDS.23;Parent=LotjaGi1g1v0321600.3
LjG1.1_chr1	PGSB	exon	77238106	77238301	.	-	.	ID=LotjaGi1g1v0321600.3.exon.26;Parent=LotjaGi1g1v0321600.3
LjG1.1_chr1	PGSB	CDS	77238106	77238301	.	-	2	ID=LotjaGi1g1v0321600.3.CDS.24;Parent=LotjaGi1g1v0321600.3
LjG1.1_chr1	PGSB	exon	77238580	77238739	.	-	.	ID=LotjaGi1g1v0321600.3.exon.27;Parent=LotjaGi1g1v0321600.3
LjG1.1_chr1	PGSB	CDS	77238580	77238739	.	-	0	ID=LotjaGi1g1v0321600.3.CDS.25;Parent=LotjaGi1g1v0321600.3
LjG1.1_chr1	PGSB	CDS	77238858	77238899	.	-	0	ID=LotjaGi1g1v0321600.3.CDS.26;Parent=LotjaGi1g1v0321600.3
LjG1.1_chr1	PGSB	exon	77238858	77238964	.	-	.	ID=LotjaGi1g1v0321600.3.exon.28;Parent=LotjaGi1g1v0321600.3
LjG1.1_chr1	PGSB	five_prime_UTR	77238900	77238964	.	-	.	ID=LotjaGi1g1v0321600.3.five_prime_UTR.4;Parent=LotjaGi1g1v0321600.3
LjG1.1_chr1	PGSB	exon	77240591	77240701	.	-	.	ID=LotjaGi1g1v0321600.3.exon.29;Parent=LotjaGi1g1v0321600.3
LjG1.1_chr1	PGSB	five_prime_UTR	77240591	77240701	.	-	.	ID=LotjaGi1g1v0321600.3.five_prime_UTR.5;Parent=LotjaGi1g1v0321600.3
LjG1.1_chr1	PGSB	exon	77240819	77241064	.	-	.	ID=LotjaGi1g1v0321600.3.exon.30;Parent=LotjaGi1g1v0321600.3
LjG1.1_chr1	PGSB	five_prime_UTR	77240819	77241064	.	-	.	ID=LotjaGi1g1v0321600.3.five_prime_UTR.6;Parent=LotjaGi1g1v0321600.3
###
LjG1.1_chr1	PGSB	gene	77263829	77268782	.	-	.	ID=LotjaGi1g1v0321700
LjG1.1_chr1	PGSB	mRNA	77263829	77268782	.	-	.	ID=LotjaGi1g1v0321700.1;Parent=LotjaGi1g1v0321700
LjG1.1_chr1	PGSB	three_prime_UTR	77263829	77265289	.	-	.	ID=LotjaGi1g1v0321700.1.three_prime_UTR.1;Parent=LotjaGi1g1v0321700.1
LjG1.1_chr1	PGSB	exon	77263829	77265529	.	-	.	ID=LotjaGi1g1v0321700.1.exon.1;Parent=LotjaGi1g1v0321700.1
LjG1.1_chr1	PGSB	CDS	77265290	77265529	.	-	0	ID=LotjaGi1g1v0321700.1.CDS.1;Parent=LotjaGi1g1v0321700.1
LjG1.1_chr1	PGSB	exon	77265624	77265773	.	-	.	ID=LotjaGi1g1v0321700.1.exon.2;Parent=LotjaGi1g1v0321700.1
LjG1.1_chr1	PGSB	CDS	77265624	77265773	.	-	0	ID=LotjaGi1g1v0321700.1.CDS.2;Parent=LotjaGi1g1v0321700.1
LjG1.1_chr1	PGSB	exon	77265881	77266028	.	-	.	ID=LotjaGi1g1v0321700.1.exon.3;Parent=LotjaGi1g1v0321700.1
LjG1.1_chr1	PGSB	CDS	77265881	77266028	.	-	1	ID=LotjaGi1g1v0321700.1.CDS.3;Parent=LotjaGi1g1v0321700.1
LjG1.1_chr1	PGSB	exon	77266118	77266197	.	-	.	ID=LotjaGi1g1v0321700.1.exon.4;Parent=LotjaGi1g1v0321700.1
LjG1.1_chr1	PGSB	CDS	77266118	77266197	.	-	0	ID=LotjaGi1g1v0321700.1.CDS.4;Parent=LotjaGi1g1v0321700.1
LjG1.1_chr1	PGSB	exon	77266299	77266462	.	-	.	ID=LotjaGi1g1v0321700.1.exon.5;Parent=LotjaGi1g1v0321700.1
LjG1.1_chr1	PGSB	CDS	77266299	77266462	.	-	2	ID=LotjaGi1g1v0321700.1.CDS.5;Parent=LotjaGi1g1v0321700.1
LjG1.1_chr1	PGSB	exon	77266548	77266796	.	-	.	ID=LotjaGi1g1v0321700.1.exon.6;Parent=LotjaGi1g1v0321700.1
LjG1.1_chr1	PGSB	CDS	77266548	77266796	.	-	2	ID=LotjaGi1g1v0321700.1.CDS.6;Parent=LotjaGi1g1v0321700.1
LjG1.1_chr1	PGSB	exon	77266884	77267462	.	-	.	ID=LotjaGi1g1v0321700.1.exon.7;Parent=LotjaGi1g1v0321700.1
LjG1.1_chr1	PGSB	CDS	77266884	77267462	.	-	2	ID=LotjaGi1g1v0321700.1.CDS.7;Parent=LotjaGi1g1v0321700.1
LjG1.1_chr1	PGSB	exon	77267580	77267829	.	-	.	ID=LotjaGi1g1v0321700.1.exon.8;Parent=LotjaGi1g1v0321700.1
LjG1.1_chr1	PGSB	CDS	77267580	77267829	.	-	0	ID=LotjaGi1g1v0321700.1.CDS.8;Parent=LotjaGi1g1v0321700.1
LjG1.1_chr1	PGSB	exon	77267908	77267990	.	-	.	ID=LotjaGi1g1v0321700.1.exon.9;Parent=LotjaGi1g1v0321700.1
LjG1.1_chr1	PGSB	CDS	77267908	77267990	.	-	2	ID=LotjaGi1g1v0321700.1.CDS.9;Parent=LotjaGi1g1v0321700.1
LjG1.1_chr1	PGSB	CDS	77268057	77268216	.	-	0	ID=LotjaGi1g1v0321700.1.CDS.10;Parent=LotjaGi1g1v0321700.1
LjG1.1_chr1	PGSB	exon	77268057	77268782	.	-	.	ID=LotjaGi1g1v0321700.1.exon.10;Parent=LotjaGi1g1v0321700.1
LjG1.1_chr1	PGSB	five_prime_UTR	77268217	77268782	.	-	.	ID=LotjaGi1g1v0321700.1.five_prime_UTR.2;Parent=LotjaGi1g1v0321700.1
###
LjG1.1_chr1	PGSB	gene	77276639	77301861	.	-	.	ID=LotjaGi1g1v0321800
LjG1.1_chr1	PGSB	mRNA	77276639	77301861	.	-	.	ID=LotjaGi1g1v0321800.1;Parent=LotjaGi1g1v0321800
LjG1.1_chr1	PGSB	exon	77276639	77276657	.	-	.	ID=LotjaGi1g1v0321800.1.exon.1;Parent=LotjaGi1g1v0321800.1
LjG1.1_chr1	PGSB	three_prime_UTR	77276639	77276657	.	-	.	ID=LotjaGi1g1v0321800.1.three_prime_UTR.1;Parent=LotjaGi1g1v0321800.1
LjG1.1_chr1	PGSB	exon	77277463	77277933	.	-	.	ID=LotjaGi1g1v0321800.1.exon.2;Parent=LotjaGi1g1v0321800.1
LjG1.1_chr1	PGSB	three_prime_UTR	77277463	77277933	.	-	.	ID=LotjaGi1g1v0321800.1.three_prime_UTR.2;Parent=LotjaGi1g1v0321800.1
LjG1.1_chr1	PGSB	three_prime_UTR	77278781	77278823	.	-	.	ID=LotjaGi1g1v0321800.1.three_prime_UTR.3;Parent=LotjaGi1g1v0321800.1
LjG1.1_chr1	PGSB	exon	77278781	77279067	.	-	.	ID=LotjaGi1g1v0321800.1.exon.3;Parent=LotjaGi1g1v0321800.1
LjG1.1_chr1	PGSB	CDS	77278824	77279067	.	-	1	ID=LotjaGi1g1v0321800.1.CDS.1;Parent=LotjaGi1g1v0321800.1
LjG1.1_chr1	PGSB	exon	77279409	77279529	.	-	.	ID=LotjaGi1g1v0321800.1.exon.4;Parent=LotjaGi1g1v0321800.1
LjG1.1_chr1	PGSB	CDS	77279409	77279529	.	-	2	ID=LotjaGi1g1v0321800.1.CDS.2;Parent=LotjaGi1g1v0321800.1
LjG1.1_chr1	PGSB	exon	77279732	77279899	.	-	.	ID=LotjaGi1g1v0321800.1.exon.5;Parent=LotjaGi1g1v0321800.1
LjG1.1_chr1	PGSB	CDS	77279732	77279899	.	-	2	ID=LotjaGi1g1v0321800.1.CDS.3;Parent=LotjaGi1g1v0321800.1
LjG1.1_chr1	PGSB	exon	77286072	77286143	.	-	.	ID=LotjaGi1g1v0321800.1.exon.6;Parent=LotjaGi1g1v0321800.1
LjG1.1_chr1	PGSB	CDS	77286072	77286143	.	-	2	ID=LotjaGi1g1v0321800.1.CDS.4;Parent=LotjaGi1g1v0321800.1
LjG1.1_chr1	PGSB	exon	77287381	77287452	.	-	.	ID=LotjaGi1g1v0321800.1.exon.7;Parent=LotjaGi1g1v0321800.1
LjG1.1_chr1	PGSB	CDS	77287381	77287452	.	-	2	ID=LotjaGi1g1v0321800.1.CDS.5;Parent=LotjaGi1g1v0321800.1
LjG1.1_chr1	PGSB	exon	77290682	77290760	.	-	.	ID=LotjaGi1g1v0321800.1.exon.8;Parent=LotjaGi1g1v0321800.1
LjG1.1_chr1	PGSB	CDS	77290682	77290760	.	-	0	ID=LotjaGi1g1v0321800.1.CDS.6;Parent=LotjaGi1g1v0321800.1
LjG1.1_chr1	PGSB	exon	77291010	77291048	.	-	.	ID=LotjaGi1g1v0321800.1.exon.9;Parent=LotjaGi1g1v0321800.1
LjG1.1_chr1	PGSB	CDS	77291010	77291048	.	-	0	ID=LotjaGi1g1v0321800.1.CDS.7;Parent=LotjaGi1g1v0321800.1
LjG1.1_chr1	PGSB	exon	77291898	77291997	.	-	.	ID=LotjaGi1g1v0321800.1.exon.10;Parent=LotjaGi1g1v0321800.1
LjG1.1_chr1	PGSB	CDS	77291898	77291997	.	-	1	ID=LotjaGi1g1v0321800.1.CDS.8;Parent=LotjaGi1g1v0321800.1
LjG1.1_chr1	PGSB	exon	77292073	77292125	.	-	.	ID=LotjaGi1g1v0321800.1.exon.11;Parent=LotjaGi1g1v0321800.1
LjG1.1_chr1	PGSB	CDS	77292073	77292125	.	-	0	ID=LotjaGi1g1v0321800.1.CDS.9;Parent=LotjaGi1g1v0321800.1
LjG1.1_chr1	PGSB	exon	77292232	77292361	.	-	.	ID=LotjaGi1g1v0321800.1.exon.12;Parent=LotjaGi1g1v0321800.1
LjG1.1_chr1	PGSB	CDS	77292232	77292361	.	-	1	ID=LotjaGi1g1v0321800.1.CDS.10;Parent=LotjaGi1g1v0321800.1
LjG1.1_chr1	PGSB	exon	77294167	77294207	.	-	.	ID=LotjaGi1g1v0321800.1.exon.13;Parent=LotjaGi1g1v0321800.1
LjG1.1_chr1	PGSB	CDS	77294167	77294207	.	-	0	ID=LotjaGi1g1v0321800.1.CDS.11;Parent=LotjaGi1g1v0321800.1
LjG1.1_chr1	PGSB	exon	77295120	77295224	.	-	.	ID=LotjaGi1g1v0321800.1.exon.14;Parent=LotjaGi1g1v0321800.1
LjG1.1_chr1	PGSB	CDS	77295120	77295224	.	-	0	ID=LotjaGi1g1v0321800.1.CDS.12;Parent=LotjaGi1g1v0321800.1
LjG1.1_chr1	PGSB	exon	77295351	77295440	.	-	.	ID=LotjaGi1g1v0321800.1.exon.15;Parent=LotjaGi1g1v0321800.1
LjG1.1_chr1	PGSB	CDS	77295351	77295440	.	-	0	ID=LotjaGi1g1v0321800.1.CDS.13;Parent=LotjaGi1g1v0321800.1
LjG1.1_chr1	PGSB	exon	77296835	77296909	.	-	.	ID=LotjaGi1g1v0321800.1.exon.16;Parent=LotjaGi1g1v0321800.1
LjG1.1_chr1	PGSB	CDS	77296835	77296909	.	-	0	ID=LotjaGi1g1v0321800.1.CDS.14;Parent=LotjaGi1g1v0321800.1
LjG1.1_chr1	PGSB	exon	77297015	77297143	.	-	.	ID=LotjaGi1g1v0321800.1.exon.17;Parent=LotjaGi1g1v0321800.1
LjG1.1_chr1	PGSB	CDS	77297015	77297143	.	-	0	ID=LotjaGi1g1v0321800.1.CDS.15;Parent=LotjaGi1g1v0321800.1
LjG1.1_chr1	PGSB	exon	77297237	77297416	.	-	.	ID=LotjaGi1g1v0321800.1.exon.18;Parent=LotjaGi1g1v0321800.1
LjG1.1_chr1	PGSB	CDS	77297237	77297416	.	-	0	ID=LotjaGi1g1v0321800.1.CDS.16;Parent=LotjaGi1g1v0321800.1
LjG1.1_chr1	PGSB	exon	77298451	77298534	.	-	.	ID=LotjaGi1g1v0321800.1.exon.19;Parent=LotjaGi1g1v0321800.1
LjG1.1_chr1	PGSB	CDS	77298451	77298534	.	-	0	ID=LotjaGi1g1v0321800.1.CDS.17;Parent=LotjaGi1g1v0321800.1
LjG1.1_chr1	PGSB	exon	77299437	77299553	.	-	.	ID=LotjaGi1g1v0321800.1.exon.20;Parent=LotjaGi1g1v0321800.1
LjG1.1_chr1	PGSB	CDS	77299437	77299553	.	-	0	ID=LotjaGi1g1v0321800.1.CDS.18;Parent=LotjaGi1g1v0321800.1
LjG1.1_chr1	PGSB	exon	77299642	77299714	.	-	.	ID=LotjaGi1g1v0321800.1.exon.21;Parent=LotjaGi1g1v0321800.1
LjG1.1_chr1	PGSB	CDS	77299642	77299714	.	-	1	ID=LotjaGi1g1v0321800.1.CDS.19;Parent=LotjaGi1g1v0321800.1
LjG1.1_chr1	PGSB	exon	77299803	77299924	.	-	.	ID=LotjaGi1g1v0321800.1.exon.22;Parent=LotjaGi1g1v0321800.1
LjG1.1_chr1	PGSB	CDS	77299803	77299924	.	-	0	ID=LotjaGi1g1v0321800.1.CDS.20;Parent=LotjaGi1g1v0321800.1
LjG1.1_chr1	PGSB	exon	77300024	77300146	.	-	.	ID=LotjaGi1g1v0321800.1.exon.23;Parent=LotjaGi1g1v0321800.1
LjG1.1_chr1	PGSB	CDS	77300024	77300146	.	-	0	ID=LotjaGi1g1v0321800.1.CDS.21;Parent=LotjaGi1g1v0321800.1
LjG1.1_chr1	PGSB	exon	77300298	77300370	.	-	.	ID=LotjaGi1g1v0321800.1.exon.24;Parent=LotjaGi1g1v0321800.1
LjG1.1_chr1	PGSB	CDS	77300298	77300370	.	-	1	ID=LotjaGi1g1v0321800.1.CDS.22;Parent=LotjaGi1g1v0321800.1
LjG1.1_chr1	PGSB	exon	77300447	77300625	.	-	.	ID=LotjaGi1g1v0321800.1.exon.25;Parent=LotjaGi1g1v0321800.1
LjG1.1_chr1	PGSB	CDS	77300447	77300625	.	-	0	ID=LotjaGi1g1v0321800.1.CDS.23;Parent=LotjaGi1g1v0321800.1
LjG1.1_chr1	PGSB	CDS	77300746	77301027	.	-	0	ID=LotjaGi1g1v0321800.1.CDS.24;Parent=LotjaGi1g1v0321800.1
LjG1.1_chr1	PGSB	exon	77300746	77301861	.	-	.	ID=LotjaGi1g1v0321800.1.exon.26;Parent=LotjaGi1g1v0321800.1
LjG1.1_chr1	PGSB	five_prime_UTR	77301028	77301861	.	-	.	ID=LotjaGi1g1v0321800.1.five_prime_UTR.4;Parent=LotjaGi1g1v0321800.1
###
LjG1.1_chr1	PGSB	gene	77336052	77338180	.	-	.	ID=LotjaGi1g1v0321900
LjG1.1_chr1	PGSB	mRNA	77336052	77338180	.	-	.	ID=LotjaGi1g1v0321900.1;Parent=LotjaGi1g1v0321900
LjG1.1_chr1	PGSB	exon	77336052	77336083	.	-	.	ID=LotjaGi1g1v0321900.1.exon.1;Parent=LotjaGi1g1v0321900.1
LjG1.1_chr1	PGSB	three_prime_UTR	77336052	77336083	.	-	.	ID=LotjaGi1g1v0321900.1.three_prime_UTR.1;Parent=LotjaGi1g1v0321900.1
LjG1.1_chr1	PGSB	three_prime_UTR	77336185	77337073	.	-	.	ID=LotjaGi1g1v0321900.1.three_prime_UTR.2;Parent=LotjaGi1g1v0321900.1
LjG1.1_chr1	PGSB	exon	77336185	77338180	.	-	.	ID=LotjaGi1g1v0321900.1.exon.2;Parent=LotjaGi1g1v0321900.1
LjG1.1_chr1	PGSB	CDS	77337074	77337559	.	-	0	ID=LotjaGi1g1v0321900.1.CDS.1;Parent=LotjaGi1g1v0321900.1
LjG1.1_chr1	PGSB	five_prime_UTR	77337560	77338180	.	-	.	ID=LotjaGi1g1v0321900.1.five_prime_UTR.3;Parent=LotjaGi1g1v0321900.1
###
LjG1.1_chr1	PGSB	gene	77339678	77341605	.	+	.	ID=LotjaGi1g1v0322000_LC
LjG1.1_chr1	PGSB	mRNA	77339678	77341605	.	+	.	ID=LotjaGi1g1v0322000_LC.1;Parent=LotjaGi1g1v0322000_LC
LjG1.1_chr1	PGSB	five_prime_UTR	77339678	77340128	.	+	.	ID=LotjaGi1g1v0322000_LC.1.five_prime_UTR.1;Parent=LotjaGi1g1v0322000_LC.1
LjG1.1_chr1	PGSB	exon	77339678	77341605	.	+	.	ID=LotjaGi1g1v0322000_LC.1.exon.1;Parent=LotjaGi1g1v0322000_LC.1
LjG1.1_chr1	PGSB	CDS	77340129	77341265	.	+	0	ID=LotjaGi1g1v0322000_LC.1.CDS.1;Parent=LotjaGi1g1v0322000_LC.1
LjG1.1_chr1	PGSB	three_prime_UTR	77341266	77341605	.	+	.	ID=LotjaGi1g1v0322000_LC.1.three_prime_UTR.2;Parent=LotjaGi1g1v0322000_LC.1
###
LjG1.1_chr1	PGSB	gene	77354642	77355460	.	+	.	ID=LotjaGi1g1v0322100_LC
LjG1.1_chr1	PGSB	mRNA	77354642	77355460	.	+	.	ID=LotjaGi1g1v0322100_LC.1;Parent=LotjaGi1g1v0322100_LC
LjG1.1_chr1	PGSB	five_prime_UTR	77354642	77355025	.	+	.	ID=LotjaGi1g1v0322100_LC.1.five_prime_UTR.1;Parent=LotjaGi1g1v0322100_LC.1
LjG1.1_chr1	PGSB	exon	77354642	77355460	.	+	.	ID=LotjaGi1g1v0322100_LC.1.exon.1;Parent=LotjaGi1g1v0322100_LC.1
LjG1.1_chr1	PGSB	CDS	77355026	77355433	.	+	0	ID=LotjaGi1g1v0322100_LC.1.CDS.1;Parent=LotjaGi1g1v0322100_LC.1
LjG1.1_chr1	PGSB	three_prime_UTR	77355434	77355460	.	+	.	ID=LotjaGi1g1v0322100_LC.1.three_prime_UTR.2;Parent=LotjaGi1g1v0322100_LC.1
###
LjG1.1_chr1	PGSB	gene	77391828	77392346	.	-	.	ID=LotjaGi1g1v0322200_LC
LjG1.1_chr1	PGSB	mRNA	77391828	77392346	.	-	.	ID=LotjaGi1g1v0322200_LC.1;Parent=LotjaGi1g1v0322200_LC
LjG1.1_chr1	PGSB	three_prime_UTR	77391828	77391897	.	-	.	ID=LotjaGi1g1v0322200_LC.1.three_prime_UTR.1;Parent=LotjaGi1g1v0322200_LC.1
LjG1.1_chr1	PGSB	exon	77391828	77392346	.	-	.	ID=LotjaGi1g1v0322200_LC.1.exon.1;Parent=LotjaGi1g1v0322200_LC.1
LjG1.1_chr1	PGSB	CDS	77391898	77392290	.	-	0	ID=LotjaGi1g1v0322200_LC.1.CDS.1;Parent=LotjaGi1g1v0322200_LC.1
LjG1.1_chr1	PGSB	five_prime_UTR	77392291	77392346	.	-	.	ID=LotjaGi1g1v0322200_LC.1.five_prime_UTR.2;Parent=LotjaGi1g1v0322200_LC.1
LjG1.1_chr1	PGSB	mRNA	77391828	77392346	.	-	.	ID=LotjaGi1g1v0322200_LC.2;Parent=LotjaGi1g1v0322200_LC
LjG1.1_chr1	PGSB	three_prime_UTR	77391828	77391919	.	-	.	ID=LotjaGi1g1v0322200_LC.2.three_prime_UTR.1;Parent=LotjaGi1g1v0322200_LC.2
LjG1.1_chr1	PGSB	exon	77391828	77392346	.	-	.	ID=LotjaGi1g1v0322200_LC.2.exon.1;Parent=LotjaGi1g1v0322200_LC.2
LjG1.1_chr1	PGSB	CDS	77391920	77392345	.	-	0	ID=LotjaGi1g1v0322200_LC.2.CDS.1;Parent=LotjaGi1g1v0322200_LC.2
LjG1.1_chr1	PGSB	five_prime_UTR	77392346	77392346	.	-	.	ID=LotjaGi1g1v0322200_LC.2.five_prime_UTR.2;Parent=LotjaGi1g1v0322200_LC.2
###
LjG1.1_chr1	PGSB	gene	77394966	77399810	.	+	.	ID=LotjaGi1g1v0322300
LjG1.1_chr1	PGSB	mRNA	77394966	77399810	.	+	.	ID=LotjaGi1g1v0322300.1;Parent=LotjaGi1g1v0322300
LjG1.1_chr1	PGSB	five_prime_UTR	77394966	77395625	.	+	.	ID=LotjaGi1g1v0322300.1.five_prime_UTR.1;Parent=LotjaGi1g1v0322300.1
LjG1.1_chr1	PGSB	exon	77394966	77397484	.	+	.	ID=LotjaGi1g1v0322300.1.exon.1;Parent=LotjaGi1g1v0322300.1
LjG1.1_chr1	PGSB	CDS	77395626	77397484	.	+	0	ID=LotjaGi1g1v0322300.1.CDS.1;Parent=LotjaGi1g1v0322300.1
LjG1.1_chr1	PGSB	CDS	77398688	77398697	.	+	1	ID=LotjaGi1g1v0322300.1.CDS.2;Parent=LotjaGi1g1v0322300.1
LjG1.1_chr1	PGSB	exon	77398688	77399810	.	+	.	ID=LotjaGi1g1v0322300.1.exon.2;Parent=LotjaGi1g1v0322300.1
LjG1.1_chr1	PGSB	three_prime_UTR	77398698	77399810	.	+	.	ID=LotjaGi1g1v0322300.1.three_prime_UTR.2;Parent=LotjaGi1g1v0322300.1
###
LjG1.1_chr1	PGSB	gene	77400403	77406400	.	-	.	ID=LotjaGi1g1v0322400
LjG1.1_chr1	PGSB	mRNA	77400403	77406400	.	-	.	ID=LotjaGi1g1v0322400.1;Parent=LotjaGi1g1v0322400
LjG1.1_chr1	PGSB	three_prime_UTR	77400403	77404331	.	-	.	ID=LotjaGi1g1v0322400.1.three_prime_UTR.1;Parent=LotjaGi1g1v0322400.1
LjG1.1_chr1	PGSB	exon	77400403	77404357	.	-	.	ID=LotjaGi1g1v0322400.1.exon.1;Parent=LotjaGi1g1v0322400.1
LjG1.1_chr1	PGSB	CDS	77404332	77404357	.	-	2	ID=LotjaGi1g1v0322400.1.CDS.1;Parent=LotjaGi1g1v0322400.1
LjG1.1_chr1	PGSB	exon	77404467	77404596	.	-	.	ID=LotjaGi1g1v0322400.1.exon.2;Parent=LotjaGi1g1v0322400.1
LjG1.1_chr1	PGSB	CDS	77404467	77404596	.	-	0	ID=LotjaGi1g1v0322400.1.CDS.2;Parent=LotjaGi1g1v0322400.1
LjG1.1_chr1	PGSB	exon	77405142	77405225	.	-	.	ID=LotjaGi1g1v0322400.1.exon.3;Parent=LotjaGi1g1v0322400.1
LjG1.1_chr1	PGSB	CDS	77405142	77405225	.	-	0	ID=LotjaGi1g1v0322400.1.CDS.3;Parent=LotjaGi1g1v0322400.1
LjG1.1_chr1	PGSB	exon	77405448	77405600	.	-	.	ID=LotjaGi1g1v0322400.1.exon.4;Parent=LotjaGi1g1v0322400.1
LjG1.1_chr1	PGSB	CDS	77405448	77405600	.	-	0	ID=LotjaGi1g1v0322400.1.CDS.4;Parent=LotjaGi1g1v0322400.1
LjG1.1_chr1	PGSB	exon	77405729	77405881	.	-	.	ID=LotjaGi1g1v0322400.1.exon.5;Parent=LotjaGi1g1v0322400.1
LjG1.1_chr1	PGSB	CDS	77405729	77405881	.	-	0	ID=LotjaGi1g1v0322400.1.CDS.5;Parent=LotjaGi1g1v0322400.1
LjG1.1_chr1	PGSB	CDS	77406105	77406206	.	-	0	ID=LotjaGi1g1v0322400.1.CDS.6;Parent=LotjaGi1g1v0322400.1
LjG1.1_chr1	PGSB	exon	77406105	77406400	.	-	.	ID=LotjaGi1g1v0322400.1.exon.6;Parent=LotjaGi1g1v0322400.1
LjG1.1_chr1	PGSB	five_prime_UTR	77406207	77406400	.	-	.	ID=LotjaGi1g1v0322400.1.five_prime_UTR.2;Parent=LotjaGi1g1v0322400.1
###
LjG1.1_chr1	PGSB	gene	77400403	77406400	.	+	.	ID=LotjaGi1g1v0322500
LjG1.1_chr1	PGSB	mRNA	77400403	77406400	.	+	.	ID=LotjaGi1g1v0322500.1;Parent=LotjaGi1g1v0322500
LjG1.1_chr1	PGSB	five_prime_UTR	77400403	77400604	.	+	.	ID=LotjaGi1g1v0322500.1.five_prime_UTR.1;Parent=LotjaGi1g1v0322500.1
LjG1.1_chr1	PGSB	exon	77400403	77401192	.	+	.	ID=LotjaGi1g1v0322500.1.exon.1;Parent=LotjaGi1g1v0322500.1
LjG1.1_chr1	PGSB	CDS	77400605	77401192	.	+	0	ID=LotjaGi1g1v0322500.1.CDS.1;Parent=LotjaGi1g1v0322500.1
LjG1.1_chr1	PGSB	exon	77401274	77401447	.	+	.	ID=LotjaGi1g1v0322500.1.exon.2;Parent=LotjaGi1g1v0322500.1
LjG1.1_chr1	PGSB	CDS	77401274	77401447	.	+	0	ID=LotjaGi1g1v0322500.1.CDS.2;Parent=LotjaGi1g1v0322500.1
LjG1.1_chr1	PGSB	exon	77401959	77402318	.	+	.	ID=LotjaGi1g1v0322500.1.exon.3;Parent=LotjaGi1g1v0322500.1
LjG1.1_chr1	PGSB	CDS	77401959	77402318	.	+	0	ID=LotjaGi1g1v0322500.1.CDS.3;Parent=LotjaGi1g1v0322500.1
LjG1.1_chr1	PGSB	exon	77402473	77402648	.	+	.	ID=LotjaGi1g1v0322500.1.exon.4;Parent=LotjaGi1g1v0322500.1
LjG1.1_chr1	PGSB	CDS	77402473	77402648	.	+	0	ID=LotjaGi1g1v0322500.1.CDS.4;Parent=LotjaGi1g1v0322500.1
LjG1.1_chr1	PGSB	CDS	77402869	77403133	.	+	1	ID=LotjaGi1g1v0322500.1.CDS.5;Parent=LotjaGi1g1v0322500.1
LjG1.1_chr1	PGSB	exon	77402869	77406400	.	+	.	ID=LotjaGi1g1v0322500.1.exon.5;Parent=LotjaGi1g1v0322500.1
LjG1.1_chr1	PGSB	three_prime_UTR	77403134	77406400	.	+	.	ID=LotjaGi1g1v0322500.1.three_prime_UTR.2;Parent=LotjaGi1g1v0322500.1
###
LjG1.1_chr1	PGSB	gene	77414614	77419036	.	+	.	ID=LotjaGi1g1v0322600
LjG1.1_chr1	PGSB	mRNA	77414614	77419036	.	+	.	ID=LotjaGi1g1v0322600.1;Parent=LotjaGi1g1v0322600
LjG1.1_chr1	PGSB	five_prime_UTR	77414614	77415211	.	+	.	ID=LotjaGi1g1v0322600.1.five_prime_UTR.1;Parent=LotjaGi1g1v0322600.1
LjG1.1_chr1	PGSB	exon	77414614	77415343	.	+	.	ID=LotjaGi1g1v0322600.1.exon.1;Parent=LotjaGi1g1v0322600.1
LjG1.1_chr1	PGSB	CDS	77415212	77415343	.	+	0	ID=LotjaGi1g1v0322600.1.CDS.1;Parent=LotjaGi1g1v0322600.1
LjG1.1_chr1	PGSB	exon	77415427	77415532	.	+	.	ID=LotjaGi1g1v0322600.1.exon.2;Parent=LotjaGi1g1v0322600.1
LjG1.1_chr1	PGSB	CDS	77415427	77415532	.	+	0	ID=LotjaGi1g1v0322600.1.CDS.2;Parent=LotjaGi1g1v0322600.1
LjG1.1_chr1	PGSB	exon	77416933	77416955	.	+	.	ID=LotjaGi1g1v0322600.1.exon.3;Parent=LotjaGi1g1v0322600.1
LjG1.1_chr1	PGSB	CDS	77416933	77416955	.	+	2	ID=LotjaGi1g1v0322600.1.CDS.3;Parent=LotjaGi1g1v0322600.1
LjG1.1_chr1	PGSB	CDS	77417088	77417147	.	+	0	ID=LotjaGi1g1v0322600.1.CDS.4;Parent=LotjaGi1g1v0322600.1
LjG1.1_chr1	PGSB	exon	77417088	77419036	.	+	.	ID=LotjaGi1g1v0322600.1.exon.4;Parent=LotjaGi1g1v0322600.1
LjG1.1_chr1	PGSB	three_prime_UTR	77417148	77419036	.	+	.	ID=LotjaGi1g1v0322600.1.three_prime_UTR.2;Parent=LotjaGi1g1v0322600.1
LjG1.1_chr1	PGSB	mRNA	77414974	77417347	.	+	.	ID=LotjaGi1g1v0322600.2;Parent=LotjaGi1g1v0322600
LjG1.1_chr1	PGSB	exon	77414974	77415054	.	+	.	ID=LotjaGi1g1v0322600.2.exon.1;Parent=LotjaGi1g1v0322600.2
LjG1.1_chr1	PGSB	five_prime_UTR	77414974	77415054	.	+	.	ID=LotjaGi1g1v0322600.2.five_prime_UTR.1;Parent=LotjaGi1g1v0322600.2
LjG1.1_chr1	PGSB	five_prime_UTR	77415169	77415211	.	+	.	ID=LotjaGi1g1v0322600.2.five_prime_UTR.2;Parent=LotjaGi1g1v0322600.2
LjG1.1_chr1	PGSB	exon	77415169	77415343	.	+	.	ID=LotjaGi1g1v0322600.2.exon.2;Parent=LotjaGi1g1v0322600.2
LjG1.1_chr1	PGSB	CDS	77415212	77415343	.	+	0	ID=LotjaGi1g1v0322600.2.CDS.1;Parent=LotjaGi1g1v0322600.2
LjG1.1_chr1	PGSB	exon	77415427	77415532	.	+	.	ID=LotjaGi1g1v0322600.2.exon.3;Parent=LotjaGi1g1v0322600.2
LjG1.1_chr1	PGSB	CDS	77415427	77415532	.	+	0	ID=LotjaGi1g1v0322600.2.CDS.2;Parent=LotjaGi1g1v0322600.2
LjG1.1_chr1	PGSB	exon	77416933	77416955	.	+	.	ID=LotjaGi1g1v0322600.2.exon.4;Parent=LotjaGi1g1v0322600.2
LjG1.1_chr1	PGSB	CDS	77416933	77416955	.	+	2	ID=LotjaGi1g1v0322600.2.CDS.3;Parent=LotjaGi1g1v0322600.2
LjG1.1_chr1	PGSB	CDS	77417088	77417147	.	+	0	ID=LotjaGi1g1v0322600.2.CDS.4;Parent=LotjaGi1g1v0322600.2
LjG1.1_chr1	PGSB	exon	77417088	77417347	.	+	.	ID=LotjaGi1g1v0322600.2.exon.5;Parent=LotjaGi1g1v0322600.2
LjG1.1_chr1	PGSB	three_prime_UTR	77417148	77417347	.	+	.	ID=LotjaGi1g1v0322600.2.three_prime_UTR.3;Parent=LotjaGi1g1v0322600.2
###
LjG1.1_chr1	PGSB	gene	77419287	77425298	.	-	.	ID=LotjaGi1g1v0322700
LjG1.1_chr1	PGSB	mRNA	77419287	77425298	.	-	.	ID=LotjaGi1g1v0322700.1;Parent=LotjaGi1g1v0322700
LjG1.1_chr1	PGSB	three_prime_UTR	77419287	77420068	.	-	.	ID=LotjaGi1g1v0322700.1.three_prime_UTR.1;Parent=LotjaGi1g1v0322700.1
LjG1.1_chr1	PGSB	exon	77419287	77420119	.	-	.	ID=LotjaGi1g1v0322700.1.exon.1;Parent=LotjaGi1g1v0322700.1
LjG1.1_chr1	PGSB	CDS	77420069	77420119	.	-	0	ID=LotjaGi1g1v0322700.1.CDS.1;Parent=LotjaGi1g1v0322700.1
LjG1.1_chr1	PGSB	exon	77420205	77420304	.	-	.	ID=LotjaGi1g1v0322700.1.exon.2;Parent=LotjaGi1g1v0322700.1
LjG1.1_chr1	PGSB	CDS	77420205	77420304	.	-	1	ID=LotjaGi1g1v0322700.1.CDS.2;Parent=LotjaGi1g1v0322700.1
LjG1.1_chr1	PGSB	exon	77421043	77421170	.	-	.	ID=LotjaGi1g1v0322700.1.exon.3;Parent=LotjaGi1g1v0322700.1
LjG1.1_chr1	PGSB	CDS	77421043	77421170	.	-	0	ID=LotjaGi1g1v0322700.1.CDS.3;Parent=LotjaGi1g1v0322700.1
LjG1.1_chr1	PGSB	exon	77421491	77421655	.	-	.	ID=LotjaGi1g1v0322700.1.exon.4;Parent=LotjaGi1g1v0322700.1
LjG1.1_chr1	PGSB	CDS	77421491	77421655	.	-	0	ID=LotjaGi1g1v0322700.1.CDS.4;Parent=LotjaGi1g1v0322700.1
LjG1.1_chr1	PGSB	exon	77422568	77422697	.	-	.	ID=LotjaGi1g1v0322700.1.exon.5;Parent=LotjaGi1g1v0322700.1
LjG1.1_chr1	PGSB	CDS	77422568	77422697	.	-	1	ID=LotjaGi1g1v0322700.1.CDS.5;Parent=LotjaGi1g1v0322700.1
LjG1.1_chr1	PGSB	exon	77422795	77422955	.	-	.	ID=LotjaGi1g1v0322700.1.exon.6;Parent=LotjaGi1g1v0322700.1
LjG1.1_chr1	PGSB	CDS	77422795	77422955	.	-	0	ID=LotjaGi1g1v0322700.1.CDS.6;Parent=LotjaGi1g1v0322700.1
LjG1.1_chr1	PGSB	exon	77423504	77423549	.	-	.	ID=LotjaGi1g1v0322700.1.exon.7;Parent=LotjaGi1g1v0322700.1
LjG1.1_chr1	PGSB	CDS	77423504	77423549	.	-	1	ID=LotjaGi1g1v0322700.1.CDS.7;Parent=LotjaGi1g1v0322700.1
LjG1.1_chr1	PGSB	exon	77424252	77424317	.	-	.	ID=LotjaGi1g1v0322700.1.exon.8;Parent=LotjaGi1g1v0322700.1
LjG1.1_chr1	PGSB	CDS	77424252	77424317	.	-	1	ID=LotjaGi1g1v0322700.1.CDS.8;Parent=LotjaGi1g1v0322700.1
LjG1.1_chr1	PGSB	exon	77424466	77424694	.	-	.	ID=LotjaGi1g1v0322700.1.exon.9;Parent=LotjaGi1g1v0322700.1
LjG1.1_chr1	PGSB	CDS	77424466	77424694	.	-	2	ID=LotjaGi1g1v0322700.1.CDS.9;Parent=LotjaGi1g1v0322700.1
LjG1.1_chr1	PGSB	exon	77424800	77424842	.	-	.	ID=LotjaGi1g1v0322700.1.exon.10;Parent=LotjaGi1g1v0322700.1
LjG1.1_chr1	PGSB	CDS	77424800	77424842	.	-	0	ID=LotjaGi1g1v0322700.1.CDS.10;Parent=LotjaGi1g1v0322700.1
LjG1.1_chr1	PGSB	CDS	77425096	77425134	.	-	0	ID=LotjaGi1g1v0322700.1.CDS.11;Parent=LotjaGi1g1v0322700.1
LjG1.1_chr1	PGSB	exon	77425096	77425298	.	-	.	ID=LotjaGi1g1v0322700.1.exon.11;Parent=LotjaGi1g1v0322700.1
LjG1.1_chr1	PGSB	five_prime_UTR	77425135	77425298	.	-	.	ID=LotjaGi1g1v0322700.1.five_prime_UTR.2;Parent=LotjaGi1g1v0322700.1
LjG1.1_chr1	PGSB	mRNA	77420067	77421182	.	-	.	ID=LotjaGi1g1v0322700.2;Parent=LotjaGi1g1v0322700
LjG1.1_chr1	PGSB	exon	77420067	77420119	.	-	.	ID=LotjaGi1g1v0322700.2.exon.1;Parent=LotjaGi1g1v0322700.2
LjG1.1_chr1	PGSB	CDS	77420069	77420119	.	-	0	ID=LotjaGi1g1v0322700.2.CDS.1;Parent=LotjaGi1g1v0322700.2
LjG1.1_chr1	PGSB	exon	77420205	77420304	.	-	.	ID=LotjaGi1g1v0322700.2.exon.2;Parent=LotjaGi1g1v0322700.2
LjG1.1_chr1	PGSB	CDS	77420205	77420304	.	-	1	ID=LotjaGi1g1v0322700.2.CDS.2;Parent=LotjaGi1g1v0322700.2
LjG1.1_chr1	PGSB	CDS	77421043	77421128	.	-	0	ID=LotjaGi1g1v0322700.2.CDS.3;Parent=LotjaGi1g1v0322700.2
LjG1.1_chr1	PGSB	exon	77421043	77421182	.	-	.	ID=LotjaGi1g1v0322700.2.exon.3;Parent=LotjaGi1g1v0322700.2
###
LjG1.1_chr1	PGSB	gene	77426992	77436161	.	+	.	ID=LotjaGi1g1v0322800
LjG1.1_chr1	PGSB	mRNA	77431502	77435364	.	+	.	ID=LotjaGi1g1v0322800.1;Parent=LotjaGi1g1v0322800
LjG1.1_chr1	PGSB	exon	77431502	77431612	.	+	.	ID=LotjaGi1g1v0322800.1.exon.1;Parent=LotjaGi1g1v0322800.1
LjG1.1_chr1	PGSB	CDS	77431502	77431612	.	+	0	ID=LotjaGi1g1v0322800.1.CDS.1;Parent=LotjaGi1g1v0322800.1
LjG1.1_chr1	PGSB	exon	77431696	77431878	.	+	.	ID=LotjaGi1g1v0322800.1.exon.2;Parent=LotjaGi1g1v0322800.1
LjG1.1_chr1	PGSB	CDS	77431696	77431878	.	+	0	ID=LotjaGi1g1v0322800.1.CDS.2;Parent=LotjaGi1g1v0322800.1
LjG1.1_chr1	PGSB	exon	77432555	77432674	.	+	.	ID=LotjaGi1g1v0322800.1.exon.3;Parent=LotjaGi1g1v0322800.1
LjG1.1_chr1	PGSB	CDS	77432555	77432674	.	+	0	ID=LotjaGi1g1v0322800.1.CDS.3;Parent=LotjaGi1g1v0322800.1
LjG1.1_chr1	PGSB	exon	77432861	77433052	.	+	.	ID=LotjaGi1g1v0322800.1.exon.4;Parent=LotjaGi1g1v0322800.1
LjG1.1_chr1	PGSB	CDS	77432861	77433052	.	+	0	ID=LotjaGi1g1v0322800.1.CDS.4;Parent=LotjaGi1g1v0322800.1
LjG1.1_chr1	PGSB	exon	77433433	77433738	.	+	.	ID=LotjaGi1g1v0322800.1.exon.5;Parent=LotjaGi1g1v0322800.1
LjG1.1_chr1	PGSB	CDS	77433433	77433738	.	+	0	ID=LotjaGi1g1v0322800.1.CDS.5;Parent=LotjaGi1g1v0322800.1
LjG1.1_chr1	PGSB	exon	77434207	77434389	.	+	.	ID=LotjaGi1g1v0322800.1.exon.6;Parent=LotjaGi1g1v0322800.1
LjG1.1_chr1	PGSB	CDS	77434207	77434389	.	+	0	ID=LotjaGi1g1v0322800.1.CDS.6;Parent=LotjaGi1g1v0322800.1
LjG1.1_chr1	PGSB	exon	77434873	77435364	.	+	.	ID=LotjaGi1g1v0322800.1.exon.7;Parent=LotjaGi1g1v0322800.1
LjG1.1_chr1	PGSB	CDS	77434873	77435364	.	+	0	ID=LotjaGi1g1v0322800.1.CDS.7;Parent=LotjaGi1g1v0322800.1
LjG1.1_chr1	PGSB	mRNA	77431517	77434674	.	+	.	ID=LotjaGi1g1v0322800.2;Parent=LotjaGi1g1v0322800
LjG1.1_chr1	PGSB	five_prime_UTR	77431517	77431549	.	+	.	ID=LotjaGi1g1v0322800.2.five_prime_UTR.1;Parent=LotjaGi1g1v0322800.2
LjG1.1_chr1	PGSB	exon	77431517	77431612	.	+	.	ID=LotjaGi1g1v0322800.2.exon.1;Parent=LotjaGi1g1v0322800.2
LjG1.1_chr1	PGSB	CDS	77431550	77431612	.	+	0	ID=LotjaGi1g1v0322800.2.CDS.1;Parent=LotjaGi1g1v0322800.2
LjG1.1_chr1	PGSB	exon	77431696	77431878	.	+	.	ID=LotjaGi1g1v0322800.2.exon.2;Parent=LotjaGi1g1v0322800.2
LjG1.1_chr1	PGSB	CDS	77431696	77431878	.	+	0	ID=LotjaGi1g1v0322800.2.CDS.2;Parent=LotjaGi1g1v0322800.2
LjG1.1_chr1	PGSB	exon	77432555	77432674	.	+	.	ID=LotjaGi1g1v0322800.2.exon.3;Parent=LotjaGi1g1v0322800.2
LjG1.1_chr1	PGSB	CDS	77432555	77432674	.	+	0	ID=LotjaGi1g1v0322800.2.CDS.3;Parent=LotjaGi1g1v0322800.2
LjG1.1_chr1	PGSB	exon	77432861	77433052	.	+	.	ID=LotjaGi1g1v0322800.2.exon.4;Parent=LotjaGi1g1v0322800.2
LjG1.1_chr1	PGSB	CDS	77432861	77433052	.	+	0	ID=LotjaGi1g1v0322800.2.CDS.4;Parent=LotjaGi1g1v0322800.2
LjG1.1_chr1	PGSB	exon	77433433	77433738	.	+	.	ID=LotjaGi1g1v0322800.2.exon.5;Parent=LotjaGi1g1v0322800.2
LjG1.1_chr1	PGSB	CDS	77433433	77433738	.	+	0	ID=LotjaGi1g1v0322800.2.CDS.5;Parent=LotjaGi1g1v0322800.2
LjG1.1_chr1	PGSB	exon	77434207	77434389	.	+	.	ID=LotjaGi1g1v0322800.2.exon.6;Parent=LotjaGi1g1v0322800.2
LjG1.1_chr1	PGSB	CDS	77434207	77434389	.	+	0	ID=LotjaGi1g1v0322800.2.CDS.6;Parent=LotjaGi1g1v0322800.2
LjG1.1_chr1	PGSB	CDS	77434535	77434567	.	+	0	ID=LotjaGi1g1v0322800.2.CDS.7;Parent=LotjaGi1g1v0322800.2
LjG1.1_chr1	PGSB	exon	77434535	77434674	.	+	.	ID=LotjaGi1g1v0322800.2.exon.7;Parent=LotjaGi1g1v0322800.2
LjG1.1_chr1	PGSB	three_prime_UTR	77434568	77434674	.	+	.	ID=LotjaGi1g1v0322800.2.three_prime_UTR.2;Parent=LotjaGi1g1v0322800.2
###
LjG1.1_chr1	PGSB	gene	77448184	77455586	.	+	.	ID=LotjaGi1g1v0322900
LjG1.1_chr1	PGSB	mRNA	77448184	77455586	.	+	.	ID=LotjaGi1g1v0322900.1;Parent=LotjaGi1g1v0322900
LjG1.1_chr1	PGSB	five_prime_UTR	77448184	77448649	.	+	.	ID=LotjaGi1g1v0322900.1.five_prime_UTR.1;Parent=LotjaGi1g1v0322900.1
LjG1.1_chr1	PGSB	exon	77448184	77448752	.	+	.	ID=LotjaGi1g1v0322900.1.exon.1;Parent=LotjaGi1g1v0322900.1
LjG1.1_chr1	PGSB	CDS	77448650	77448752	.	+	0	ID=LotjaGi1g1v0322900.1.CDS.1;Parent=LotjaGi1g1v0322900.1
LjG1.1_chr1	PGSB	exon	77449104	77449290	.	+	.	ID=LotjaGi1g1v0322900.1.exon.2;Parent=LotjaGi1g1v0322900.1
LjG1.1_chr1	PGSB	CDS	77449104	77449290	.	+	2	ID=LotjaGi1g1v0322900.1.CDS.2;Parent=LotjaGi1g1v0322900.1
LjG1.1_chr1	PGSB	exon	77449992	77450138	.	+	.	ID=LotjaGi1g1v0322900.1.exon.3;Parent=LotjaGi1g1v0322900.1
LjG1.1_chr1	PGSB	CDS	77449992	77450138	.	+	1	ID=LotjaGi1g1v0322900.1.CDS.3;Parent=LotjaGi1g1v0322900.1
LjG1.1_chr1	PGSB	exon	77450715	77450796	.	+	.	ID=LotjaGi1g1v0322900.1.exon.4;Parent=LotjaGi1g1v0322900.1
LjG1.1_chr1	PGSB	CDS	77450715	77450796	.	+	1	ID=LotjaGi1g1v0322900.1.CDS.4;Parent=LotjaGi1g1v0322900.1
LjG1.1_chr1	PGSB	exon	77451856	77452011	.	+	.	ID=LotjaGi1g1v0322900.1.exon.5;Parent=LotjaGi1g1v0322900.1
LjG1.1_chr1	PGSB	CDS	77451856	77452011	.	+	0	ID=LotjaGi1g1v0322900.1.CDS.5;Parent=LotjaGi1g1v0322900.1
LjG1.1_chr1	PGSB	exon	77452295	77452474	.	+	.	ID=LotjaGi1g1v0322900.1.exon.6;Parent=LotjaGi1g1v0322900.1
LjG1.1_chr1	PGSB	CDS	77452295	77452474	.	+	0	ID=LotjaGi1g1v0322900.1.CDS.6;Parent=LotjaGi1g1v0322900.1
LjG1.1_chr1	PGSB	exon	77453030	77453101	.	+	.	ID=LotjaGi1g1v0322900.1.exon.7;Parent=LotjaGi1g1v0322900.1
LjG1.1_chr1	PGSB	CDS	77453030	77453101	.	+	0	ID=LotjaGi1g1v0322900.1.CDS.7;Parent=LotjaGi1g1v0322900.1
LjG1.1_chr1	PGSB	exon	77453347	77453418	.	+	.	ID=LotjaGi1g1v0322900.1.exon.8;Parent=LotjaGi1g1v0322900.1
LjG1.1_chr1	PGSB	CDS	77453347	77453418	.	+	0	ID=LotjaGi1g1v0322900.1.CDS.8;Parent=LotjaGi1g1v0322900.1
LjG1.1_chr1	PGSB	exon	77453607	77453725	.	+	.	ID=LotjaGi1g1v0322900.1.exon.9;Parent=LotjaGi1g1v0322900.1
LjG1.1_chr1	PGSB	CDS	77453607	77453725	.	+	0	ID=LotjaGi1g1v0322900.1.CDS.9;Parent=LotjaGi1g1v0322900.1
LjG1.1_chr1	PGSB	exon	77454185	77454270	.	+	.	ID=LotjaGi1g1v0322900.1.exon.10;Parent=LotjaGi1g1v0322900.1
LjG1.1_chr1	PGSB	CDS	77454185	77454270	.	+	1	ID=LotjaGi1g1v0322900.1.CDS.10;Parent=LotjaGi1g1v0322900.1
LjG1.1_chr1	PGSB	exon	77454426	77454478	.	+	.	ID=LotjaGi1g1v0322900.1.exon.11;Parent=LotjaGi1g1v0322900.1
LjG1.1_chr1	PGSB	CDS	77454426	77454478	.	+	2	ID=LotjaGi1g1v0322900.1.CDS.11;Parent=LotjaGi1g1v0322900.1
LjG1.1_chr1	PGSB	CDS	77454882	77454968	.	+	0	ID=LotjaGi1g1v0322900.1.CDS.12;Parent=LotjaGi1g1v0322900.1
LjG1.1_chr1	PGSB	exon	77454882	77455586	.	+	.	ID=LotjaGi1g1v0322900.1.exon.12;Parent=LotjaGi1g1v0322900.1
LjG1.1_chr1	PGSB	three_prime_UTR	77454969	77455586	.	+	.	ID=LotjaGi1g1v0322900.1.three_prime_UTR.2;Parent=LotjaGi1g1v0322900.1
LjG1.1_chr1	PGSB	mRNA	77448817	77454547	.	+	.	ID=LotjaGi1g1v0322900.2;Parent=LotjaGi1g1v0322900
LjG1.1_chr1	PGSB	five_prime_UTR	77448817	77448822	.	+	.	ID=LotjaGi1g1v0322900.2.five_prime_UTR.1;Parent=LotjaGi1g1v0322900.2
LjG1.1_chr1	PGSB	exon	77448817	77448835	.	+	.	ID=LotjaGi1g1v0322900.2.exon.1;Parent=LotjaGi1g1v0322900.2
LjG1.1_chr1	PGSB	CDS	77448823	77448835	.	+	0	ID=LotjaGi1g1v0322900.2.CDS.1;Parent=LotjaGi1g1v0322900.2
LjG1.1_chr1	PGSB	exon	77449104	77449290	.	+	.	ID=LotjaGi1g1v0322900.2.exon.2;Parent=LotjaGi1g1v0322900.2
LjG1.1_chr1	PGSB	CDS	77449104	77449290	.	+	2	ID=LotjaGi1g1v0322900.2.CDS.2;Parent=LotjaGi1g1v0322900.2
LjG1.1_chr1	PGSB	exon	77449992	77450138	.	+	.	ID=LotjaGi1g1v0322900.2.exon.3;Parent=LotjaGi1g1v0322900.2
LjG1.1_chr1	PGSB	CDS	77449992	77450138	.	+	1	ID=LotjaGi1g1v0322900.2.CDS.3;Parent=LotjaGi1g1v0322900.2
LjG1.1_chr1	PGSB	exon	77450715	77450796	.	+	.	ID=LotjaGi1g1v0322900.2.exon.4;Parent=LotjaGi1g1v0322900.2
LjG1.1_chr1	PGSB	CDS	77450715	77450796	.	+	1	ID=LotjaGi1g1v0322900.2.CDS.4;Parent=LotjaGi1g1v0322900.2
LjG1.1_chr1	PGSB	exon	77451856	77452011	.	+	.	ID=LotjaGi1g1v0322900.2.exon.5;Parent=LotjaGi1g1v0322900.2
LjG1.1_chr1	PGSB	CDS	77451856	77452011	.	+	0	ID=LotjaGi1g1v0322900.2.CDS.5;Parent=LotjaGi1g1v0322900.2
LjG1.1_chr1	PGSB	exon	77452301	77452474	.	+	.	ID=LotjaGi1g1v0322900.2.exon.6;Parent=LotjaGi1g1v0322900.2
LjG1.1_chr1	PGSB	CDS	77452301	77452474	.	+	0	ID=LotjaGi1g1v0322900.2.CDS.6;Parent=LotjaGi1g1v0322900.2
LjG1.1_chr1	PGSB	exon	77453030	77453101	.	+	.	ID=LotjaGi1g1v0322900.2.exon.7;Parent=LotjaGi1g1v0322900.2
LjG1.1_chr1	PGSB	CDS	77453030	77453101	.	+	0	ID=LotjaGi1g1v0322900.2.CDS.7;Parent=LotjaGi1g1v0322900.2
LjG1.1_chr1	PGSB	exon	77453347	77453418	.	+	.	ID=LotjaGi1g1v0322900.2.exon.8;Parent=LotjaGi1g1v0322900.2
LjG1.1_chr1	PGSB	CDS	77453347	77453418	.	+	0	ID=LotjaGi1g1v0322900.2.CDS.8;Parent=LotjaGi1g1v0322900.2
LjG1.1_chr1	PGSB	exon	77453607	77453725	.	+	.	ID=LotjaGi1g1v0322900.2.exon.9;Parent=LotjaGi1g1v0322900.2
LjG1.1_chr1	PGSB	CDS	77453607	77453725	.	+	0	ID=LotjaGi1g1v0322900.2.CDS.9;Parent=LotjaGi1g1v0322900.2
LjG1.1_chr1	PGSB	exon	77454185	77454270	.	+	.	ID=LotjaGi1g1v0322900.2.exon.10;Parent=LotjaGi1g1v0322900.2
LjG1.1_chr1	PGSB	CDS	77454185	77454270	.	+	1	ID=LotjaGi1g1v0322900.2.CDS.10;Parent=LotjaGi1g1v0322900.2
LjG1.1_chr1	PGSB	CDS	77454426	77454496	.	+	2	ID=LotjaGi1g1v0322900.2.CDS.11;Parent=LotjaGi1g1v0322900.2
LjG1.1_chr1	PGSB	exon	77454426	77454547	.	+	.	ID=LotjaGi1g1v0322900.2.exon.11;Parent=LotjaGi1g1v0322900.2
LjG1.1_chr1	PGSB	three_prime_UTR	77454497	77454547	.	+	.	ID=LotjaGi1g1v0322900.2.three_prime_UTR.2;Parent=LotjaGi1g1v0322900.2
LjG1.1_chr1	PGSB	mRNA	77448817	77454547	.	+	.	ID=LotjaGi1g1v0322900.3;Parent=LotjaGi1g1v0322900
LjG1.1_chr1	PGSB	five_prime_UTR	77448817	77448822	.	+	.	ID=LotjaGi1g1v0322900.3.five_prime_UTR.1;Parent=LotjaGi1g1v0322900.3
LjG1.1_chr1	PGSB	exon	77448817	77448835	.	+	.	ID=LotjaGi1g1v0322900.3.exon.1;Parent=LotjaGi1g1v0322900.3
LjG1.1_chr1	PGSB	CDS	77448823	77448835	.	+	0	ID=LotjaGi1g1v0322900.3.CDS.1;Parent=LotjaGi1g1v0322900.3
LjG1.1_chr1	PGSB	exon	77449104	77449290	.	+	.	ID=LotjaGi1g1v0322900.3.exon.2;Parent=LotjaGi1g1v0322900.3
LjG1.1_chr1	PGSB	CDS	77449104	77449290	.	+	2	ID=LotjaGi1g1v0322900.3.CDS.2;Parent=LotjaGi1g1v0322900.3
LjG1.1_chr1	PGSB	exon	77449992	77450138	.	+	.	ID=LotjaGi1g1v0322900.3.exon.3;Parent=LotjaGi1g1v0322900.3
LjG1.1_chr1	PGSB	CDS	77449992	77450138	.	+	1	ID=LotjaGi1g1v0322900.3.CDS.3;Parent=LotjaGi1g1v0322900.3
LjG1.1_chr1	PGSB	exon	77450715	77450796	.	+	.	ID=LotjaGi1g1v0322900.3.exon.4;Parent=LotjaGi1g1v0322900.3
LjG1.1_chr1	PGSB	CDS	77450715	77450796	.	+	1	ID=LotjaGi1g1v0322900.3.CDS.4;Parent=LotjaGi1g1v0322900.3
LjG1.1_chr1	PGSB	exon	77451856	77452011	.	+	.	ID=LotjaGi1g1v0322900.3.exon.5;Parent=LotjaGi1g1v0322900.3
LjG1.1_chr1	PGSB	CDS	77451856	77452011	.	+	0	ID=LotjaGi1g1v0322900.3.CDS.5;Parent=LotjaGi1g1v0322900.3
LjG1.1_chr1	PGSB	exon	77452301	77452474	.	+	.	ID=LotjaGi1g1v0322900.3.exon.6;Parent=LotjaGi1g1v0322900.3
LjG1.1_chr1	PGSB	CDS	77452301	77452474	.	+	0	ID=LotjaGi1g1v0322900.3.CDS.6;Parent=LotjaGi1g1v0322900.3
LjG1.1_chr1	PGSB	exon	77453030	77453101	.	+	.	ID=LotjaGi1g1v0322900.3.exon.7;Parent=LotjaGi1g1v0322900.3
LjG1.1_chr1	PGSB	CDS	77453030	77453101	.	+	0	ID=LotjaGi1g1v0322900.3.CDS.7;Parent=LotjaGi1g1v0322900.3
LjG1.1_chr1	PGSB	exon	77453347	77453430	.	+	.	ID=LotjaGi1g1v0322900.3.exon.8;Parent=LotjaGi1g1v0322900.3
LjG1.1_chr1	PGSB	CDS	77453347	77453430	.	+	0	ID=LotjaGi1g1v0322900.3.CDS.8;Parent=LotjaGi1g1v0322900.3
LjG1.1_chr1	PGSB	exon	77453607	77453725	.	+	.	ID=LotjaGi1g1v0322900.3.exon.9;Parent=LotjaGi1g1v0322900.3
LjG1.1_chr1	PGSB	CDS	77453607	77453725	.	+	0	ID=LotjaGi1g1v0322900.3.CDS.9;Parent=LotjaGi1g1v0322900.3
LjG1.1_chr1	PGSB	exon	77454185	77454270	.	+	.	ID=LotjaGi1g1v0322900.3.exon.10;Parent=LotjaGi1g1v0322900.3
LjG1.1_chr1	PGSB	CDS	77454185	77454270	.	+	1	ID=LotjaGi1g1v0322900.3.CDS.10;Parent=LotjaGi1g1v0322900.3
LjG1.1_chr1	PGSB	CDS	77454426	77454496	.	+	2	ID=LotjaGi1g1v0322900.3.CDS.11;Parent=LotjaGi1g1v0322900.3
LjG1.1_chr1	PGSB	exon	77454426	77454547	.	+	.	ID=LotjaGi1g1v0322900.3.exon.11;Parent=LotjaGi1g1v0322900.3
LjG1.1_chr1	PGSB	three_prime_UTR	77454497	77454547	.	+	.	ID=LotjaGi1g1v0322900.3.three_prime_UTR.2;Parent=LotjaGi1g1v0322900.3
###
LjG1.1_chr1	PGSB	gene	77459776	77478017	.	+	.	ID=LotjaGi1g1v0323000
LjG1.1_chr1	PGSB	mRNA	77459776	77478017	.	+	.	ID=LotjaGi1g1v0323000.1;Parent=LotjaGi1g1v0323000
LjG1.1_chr1	PGSB	five_prime_UTR	77459776	77459887	.	+	.	ID=LotjaGi1g1v0323000.1.five_prime_UTR.1;Parent=LotjaGi1g1v0323000.1
LjG1.1_chr1	PGSB	exon	77459776	77460357	.	+	.	ID=LotjaGi1g1v0323000.1.exon.1;Parent=LotjaGi1g1v0323000.1
LjG1.1_chr1	PGSB	CDS	77459888	77460357	.	+	0	ID=LotjaGi1g1v0323000.1.CDS.1;Parent=LotjaGi1g1v0323000.1
LjG1.1_chr1	PGSB	exon	77462592	77464212	.	+	.	ID=LotjaGi1g1v0323000.1.exon.2;Parent=LotjaGi1g1v0323000.1
LjG1.1_chr1	PGSB	CDS	77462592	77464212	.	+	1	ID=LotjaGi1g1v0323000.1.CDS.2;Parent=LotjaGi1g1v0323000.1
LjG1.1_chr1	PGSB	exon	77464486	77464609	.	+	.	ID=LotjaGi1g1v0323000.1.exon.3;Parent=LotjaGi1g1v0323000.1
LjG1.1_chr1	PGSB	CDS	77464486	77464609	.	+	0	ID=LotjaGi1g1v0323000.1.CDS.3;Parent=LotjaGi1g1v0323000.1
LjG1.1_chr1	PGSB	exon	77464897	77464994	.	+	.	ID=LotjaGi1g1v0323000.1.exon.4;Parent=LotjaGi1g1v0323000.1
LjG1.1_chr1	PGSB	CDS	77464897	77464994	.	+	2	ID=LotjaGi1g1v0323000.1.CDS.4;Parent=LotjaGi1g1v0323000.1
LjG1.1_chr1	PGSB	exon	77465159	77465224	.	+	.	ID=LotjaGi1g1v0323000.1.exon.5;Parent=LotjaGi1g1v0323000.1
LjG1.1_chr1	PGSB	CDS	77465159	77465224	.	+	0	ID=LotjaGi1g1v0323000.1.CDS.5;Parent=LotjaGi1g1v0323000.1
LjG1.1_chr1	PGSB	exon	77466263	77466352	.	+	.	ID=LotjaGi1g1v0323000.1.exon.6;Parent=LotjaGi1g1v0323000.1
LjG1.1_chr1	PGSB	CDS	77466263	77466352	.	+	0	ID=LotjaGi1g1v0323000.1.CDS.6;Parent=LotjaGi1g1v0323000.1
LjG1.1_chr1	PGSB	exon	77466889	77467065	.	+	.	ID=LotjaGi1g1v0323000.1.exon.7;Parent=LotjaGi1g1v0323000.1
LjG1.1_chr1	PGSB	CDS	77466889	77467065	.	+	0	ID=LotjaGi1g1v0323000.1.CDS.7;Parent=LotjaGi1g1v0323000.1
LjG1.1_chr1	PGSB	CDS	77476253	77476291	.	+	0	ID=LotjaGi1g1v0323000.1.CDS.8;Parent=LotjaGi1g1v0323000.1
LjG1.1_chr1	PGSB	exon	77476253	77478017	.	+	.	ID=LotjaGi1g1v0323000.1.exon.8;Parent=LotjaGi1g1v0323000.1
LjG1.1_chr1	PGSB	three_prime_UTR	77476292	77478017	.	+	.	ID=LotjaGi1g1v0323000.1.three_prime_UTR.2;Parent=LotjaGi1g1v0323000.1
###
LjG1.1_chr1	PGSB	gene	77476223	77480194	.	-	.	ID=LotjaGi1g1v0323100
LjG1.1_chr1	PGSB	mRNA	77476223	77480194	.	-	.	ID=LotjaGi1g1v0323100.1;Parent=LotjaGi1g1v0323100
LjG1.1_chr1	PGSB	three_prime_UTR	77476223	77477372	.	-	.	ID=LotjaGi1g1v0323100.1.three_prime_UTR.1;Parent=LotjaGi1g1v0323100.1
LjG1.1_chr1	PGSB	exon	77476223	77478017	.	-	.	ID=LotjaGi1g1v0323100.1.exon.1;Parent=LotjaGi1g1v0323100.1
LjG1.1_chr1	PGSB	CDS	77477373	77478017	.	-	0	ID=LotjaGi1g1v0323100.1.CDS.1;Parent=LotjaGi1g1v0323100.1
LjG1.1_chr1	PGSB	exon	77478101	77478240	.	-	.	ID=LotjaGi1g1v0323100.1.exon.2;Parent=LotjaGi1g1v0323100.1
LjG1.1_chr1	PGSB	CDS	77478101	77478240	.	-	2	ID=LotjaGi1g1v0323100.1.CDS.2;Parent=LotjaGi1g1v0323100.1
LjG1.1_chr1	PGSB	exon	77478335	77478549	.	-	.	ID=LotjaGi1g1v0323100.1.exon.3;Parent=LotjaGi1g1v0323100.1
LjG1.1_chr1	PGSB	CDS	77478335	77478549	.	-	1	ID=LotjaGi1g1v0323100.1.CDS.3;Parent=LotjaGi1g1v0323100.1
LjG1.1_chr1	PGSB	exon	77478670	77478763	.	-	.	ID=LotjaGi1g1v0323100.1.exon.4;Parent=LotjaGi1g1v0323100.1
LjG1.1_chr1	PGSB	CDS	77478670	77478763	.	-	2	ID=LotjaGi1g1v0323100.1.CDS.4;Parent=LotjaGi1g1v0323100.1
LjG1.1_chr1	PGSB	exon	77478873	77479106	.	-	.	ID=LotjaGi1g1v0323100.1.exon.5;Parent=LotjaGi1g1v0323100.1
LjG1.1_chr1	PGSB	CDS	77478873	77479106	.	-	2	ID=LotjaGi1g1v0323100.1.CDS.5;Parent=LotjaGi1g1v0323100.1
LjG1.1_chr1	PGSB	CDS	77479890	77479971	.	-	0	ID=LotjaGi1g1v0323100.1.CDS.6;Parent=LotjaGi1g1v0323100.1
LjG1.1_chr1	PGSB	exon	77479890	77480194	.	-	.	ID=LotjaGi1g1v0323100.1.exon.6;Parent=LotjaGi1g1v0323100.1
LjG1.1_chr1	PGSB	five_prime_UTR	77479972	77480194	.	-	.	ID=LotjaGi1g1v0323100.1.five_prime_UTR.2;Parent=LotjaGi1g1v0323100.1
###
LjG1.1_chr1	PGSB	gene	77492205	77495595	.	-	.	ID=LotjaGi1g1v0323200
LjG1.1_chr1	PGSB	mRNA	77492205	77495595	.	-	.	ID=LotjaGi1g1v0323200.1;Parent=LotjaGi1g1v0323200
LjG1.1_chr1	PGSB	three_prime_UTR	77492205	77492321	.	-	.	ID=LotjaGi1g1v0323200.1.three_prime_UTR.1;Parent=LotjaGi1g1v0323200.1
LjG1.1_chr1	PGSB	exon	77492205	77492966	.	-	.	ID=LotjaGi1g1v0323200.1.exon.1;Parent=LotjaGi1g1v0323200.1
LjG1.1_chr1	PGSB	CDS	77492322	77492966	.	-	0	ID=LotjaGi1g1v0323200.1.CDS.1;Parent=LotjaGi1g1v0323200.1
LjG1.1_chr1	PGSB	exon	77493069	77493208	.	-	.	ID=LotjaGi1g1v0323200.1.exon.2;Parent=LotjaGi1g1v0323200.1
LjG1.1_chr1	PGSB	CDS	77493069	77493208	.	-	2	ID=LotjaGi1g1v0323200.1.CDS.2;Parent=LotjaGi1g1v0323200.1
LjG1.1_chr1	PGSB	exon	77493313	77493527	.	-	.	ID=LotjaGi1g1v0323200.1.exon.3;Parent=LotjaGi1g1v0323200.1
LjG1.1_chr1	PGSB	CDS	77493313	77493527	.	-	1	ID=LotjaGi1g1v0323200.1.CDS.3;Parent=LotjaGi1g1v0323200.1
LjG1.1_chr1	PGSB	exon	77493622	77493715	.	-	.	ID=LotjaGi1g1v0323200.1.exon.4;Parent=LotjaGi1g1v0323200.1
LjG1.1_chr1	PGSB	CDS	77493622	77493715	.	-	2	ID=LotjaGi1g1v0323200.1.CDS.4;Parent=LotjaGi1g1v0323200.1
LjG1.1_chr1	PGSB	exon	77493863	77494096	.	-	.	ID=LotjaGi1g1v0323200.1.exon.5;Parent=LotjaGi1g1v0323200.1
LjG1.1_chr1	PGSB	CDS	77493863	77494096	.	-	2	ID=LotjaGi1g1v0323200.1.CDS.5;Parent=LotjaGi1g1v0323200.1
LjG1.1_chr1	PGSB	CDS	77494637	77494718	.	-	0	ID=LotjaGi1g1v0323200.1.CDS.6;Parent=LotjaGi1g1v0323200.1
LjG1.1_chr1	PGSB	exon	77494637	77494752	.	-	.	ID=LotjaGi1g1v0323200.1.exon.6;Parent=LotjaGi1g1v0323200.1
LjG1.1_chr1	PGSB	five_prime_UTR	77494719	77494752	.	-	.	ID=LotjaGi1g1v0323200.1.five_prime_UTR.2;Parent=LotjaGi1g1v0323200.1
LjG1.1_chr1	PGSB	exon	77495382	77495595	.	-	.	ID=LotjaGi1g1v0323200.1.exon.7;Parent=LotjaGi1g1v0323200.1
LjG1.1_chr1	PGSB	five_prime_UTR	77495382	77495595	.	-	.	ID=LotjaGi1g1v0323200.1.five_prime_UTR.3;Parent=LotjaGi1g1v0323200.1
###
LjG1.1_chr1	PGSB	gene	77518952	77525053	.	-	.	ID=LotjaGi1g1v0323300
LjG1.1_chr1	PGSB	mRNA	77518952	77525053	.	-	.	ID=LotjaGi1g1v0323300.1;Parent=LotjaGi1g1v0323300
LjG1.1_chr1	PGSB	three_prime_UTR	77518952	77519236	.	-	.	ID=LotjaGi1g1v0323300.1.three_prime_UTR.1;Parent=LotjaGi1g1v0323300.1
LjG1.1_chr1	PGSB	exon	77518952	77519884	.	-	.	ID=LotjaGi1g1v0323300.1.exon.1;Parent=LotjaGi1g1v0323300.1
LjG1.1_chr1	PGSB	CDS	77519237	77519884	.	-	0	ID=LotjaGi1g1v0323300.1.CDS.1;Parent=LotjaGi1g1v0323300.1
LjG1.1_chr1	PGSB	exon	77520181	77520320	.	-	.	ID=LotjaGi1g1v0323300.1.exon.2;Parent=LotjaGi1g1v0323300.1
LjG1.1_chr1	PGSB	CDS	77520181	77520320	.	-	2	ID=LotjaGi1g1v0323300.1.CDS.2;Parent=LotjaGi1g1v0323300.1
LjG1.1_chr1	PGSB	exon	77520410	77520624	.	-	.	ID=LotjaGi1g1v0323300.1.exon.3;Parent=LotjaGi1g1v0323300.1
LjG1.1_chr1	PGSB	CDS	77520410	77520624	.	-	1	ID=LotjaGi1g1v0323300.1.CDS.3;Parent=LotjaGi1g1v0323300.1
LjG1.1_chr1	PGSB	exon	77521918	77522011	.	-	.	ID=LotjaGi1g1v0323300.1.exon.4;Parent=LotjaGi1g1v0323300.1
LjG1.1_chr1	PGSB	CDS	77521918	77522011	.	-	2	ID=LotjaGi1g1v0323300.1.CDS.4;Parent=LotjaGi1g1v0323300.1
LjG1.1_chr1	PGSB	exon	77522304	77522537	.	-	.	ID=LotjaGi1g1v0323300.1.exon.5;Parent=LotjaGi1g1v0323300.1
LjG1.1_chr1	PGSB	CDS	77522304	77522537	.	-	2	ID=LotjaGi1g1v0323300.1.CDS.5;Parent=LotjaGi1g1v0323300.1
LjG1.1_chr1	PGSB	CDS	77522740	77522821	.	-	0	ID=LotjaGi1g1v0323300.1.CDS.6;Parent=LotjaGi1g1v0323300.1
LjG1.1_chr1	PGSB	exon	77522740	77522852	.	-	.	ID=LotjaGi1g1v0323300.1.exon.6;Parent=LotjaGi1g1v0323300.1
LjG1.1_chr1	PGSB	five_prime_UTR	77522822	77522852	.	-	.	ID=LotjaGi1g1v0323300.1.five_prime_UTR.2;Parent=LotjaGi1g1v0323300.1
LjG1.1_chr1	PGSB	exon	77524677	77525053	.	-	.	ID=LotjaGi1g1v0323300.1.exon.7;Parent=LotjaGi1g1v0323300.1
LjG1.1_chr1	PGSB	five_prime_UTR	77524677	77525053	.	-	.	ID=LotjaGi1g1v0323300.1.five_prime_UTR.3;Parent=LotjaGi1g1v0323300.1
LjG1.1_chr1	PGSB	mRNA	77519237	77522824	.	-	.	ID=LotjaGi1g1v0323300.2;Parent=LotjaGi1g1v0323300
LjG1.1_chr1	PGSB	exon	77519237	77519884	.	-	.	ID=LotjaGi1g1v0323300.2.exon.1;Parent=LotjaGi1g1v0323300.2
LjG1.1_chr1	PGSB	CDS	77519237	77519884	.	-	0	ID=LotjaGi1g1v0323300.2.CDS.1;Parent=LotjaGi1g1v0323300.2
LjG1.1_chr1	PGSB	exon	77520181	77520320	.	-	.	ID=LotjaGi1g1v0323300.2.exon.2;Parent=LotjaGi1g1v0323300.2
LjG1.1_chr1	PGSB	CDS	77520181	77520320	.	-	2	ID=LotjaGi1g1v0323300.2.CDS.2;Parent=LotjaGi1g1v0323300.2
LjG1.1_chr1	PGSB	exon	77520410	77520624	.	-	.	ID=LotjaGi1g1v0323300.2.exon.3;Parent=LotjaGi1g1v0323300.2
LjG1.1_chr1	PGSB	CDS	77520410	77520624	.	-	1	ID=LotjaGi1g1v0323300.2.CDS.3;Parent=LotjaGi1g1v0323300.2
LjG1.1_chr1	PGSB	exon	77521918	77522011	.	-	.	ID=LotjaGi1g1v0323300.2.exon.4;Parent=LotjaGi1g1v0323300.2
LjG1.1_chr1	PGSB	CDS	77521918	77522011	.	-	2	ID=LotjaGi1g1v0323300.2.CDS.4;Parent=LotjaGi1g1v0323300.2
LjG1.1_chr1	PGSB	exon	77522304	77522537	.	-	.	ID=LotjaGi1g1v0323300.2.exon.5;Parent=LotjaGi1g1v0323300.2
LjG1.1_chr1	PGSB	CDS	77522304	77522537	.	-	2	ID=LotjaGi1g1v0323300.2.CDS.5;Parent=LotjaGi1g1v0323300.2
LjG1.1_chr1	PGSB	CDS	77522740	77522821	.	-	0	ID=LotjaGi1g1v0323300.2.CDS.6;Parent=LotjaGi1g1v0323300.2
LjG1.1_chr1	PGSB	exon	77522740	77522824	.	-	.	ID=LotjaGi1g1v0323300.2.exon.6;Parent=LotjaGi1g1v0323300.2
###
LjG1.1_chr1	PGSB	gene	77525221	77532666	.	-	.	ID=LotjaGi1g1v0323400
LjG1.1_chr1	PGSB	mRNA	77525221	77532666	.	-	.	ID=LotjaGi1g1v0323400.1;Parent=LotjaGi1g1v0323400
LjG1.1_chr1	PGSB	three_prime_UTR	77525221	77525714	.	-	.	ID=LotjaGi1g1v0323400.1.three_prime_UTR.1;Parent=LotjaGi1g1v0323400.1
LjG1.1_chr1	PGSB	exon	77525221	77526359	.	-	.	ID=LotjaGi1g1v0323400.1.exon.1;Parent=LotjaGi1g1v0323400.1
LjG1.1_chr1	PGSB	CDS	77525715	77526359	.	-	0	ID=LotjaGi1g1v0323400.1.CDS.1;Parent=LotjaGi1g1v0323400.1
LjG1.1_chr1	PGSB	exon	77526745	77526884	.	-	.	ID=LotjaGi1g1v0323400.1.exon.2;Parent=LotjaGi1g1v0323400.1
LjG1.1_chr1	PGSB	CDS	77526745	77526884	.	-	2	ID=LotjaGi1g1v0323400.1.CDS.2;Parent=LotjaGi1g1v0323400.1
LjG1.1_chr1	PGSB	exon	77527201	77527415	.	-	.	ID=LotjaGi1g1v0323400.1.exon.3;Parent=LotjaGi1g1v0323400.1
LjG1.1_chr1	PGSB	CDS	77527201	77527415	.	-	1	ID=LotjaGi1g1v0323400.1.CDS.3;Parent=LotjaGi1g1v0323400.1
LjG1.1_chr1	PGSB	exon	77527897	77527990	.	-	.	ID=LotjaGi1g1v0323400.1.exon.4;Parent=LotjaGi1g1v0323400.1
LjG1.1_chr1	PGSB	CDS	77527897	77527990	.	-	2	ID=LotjaGi1g1v0323400.1.CDS.4;Parent=LotjaGi1g1v0323400.1
LjG1.1_chr1	PGSB	exon	77528254	77528487	.	-	.	ID=LotjaGi1g1v0323400.1.exon.5;Parent=LotjaGi1g1v0323400.1
LjG1.1_chr1	PGSB	CDS	77528254	77528487	.	-	2	ID=LotjaGi1g1v0323400.1.CDS.5;Parent=LotjaGi1g1v0323400.1
LjG1.1_chr1	PGSB	CDS	77528576	77528708	.	-	0	ID=LotjaGi1g1v0323400.1.CDS.6;Parent=LotjaGi1g1v0323400.1
LjG1.1_chr1	PGSB	exon	77528576	77528726	.	-	.	ID=LotjaGi1g1v0323400.1.exon.6;Parent=LotjaGi1g1v0323400.1
LjG1.1_chr1	PGSB	five_prime_UTR	77528709	77528726	.	-	.	ID=LotjaGi1g1v0323400.1.five_prime_UTR.2;Parent=LotjaGi1g1v0323400.1
LjG1.1_chr1	PGSB	exon	77529798	77529912	.	-	.	ID=LotjaGi1g1v0323400.1.exon.7;Parent=LotjaGi1g1v0323400.1
LjG1.1_chr1	PGSB	five_prime_UTR	77529798	77529912	.	-	.	ID=LotjaGi1g1v0323400.1.five_prime_UTR.3;Parent=LotjaGi1g1v0323400.1
LjG1.1_chr1	PGSB	exon	77530077	77530290	.	-	.	ID=LotjaGi1g1v0323400.1.exon.8;Parent=LotjaGi1g1v0323400.1
LjG1.1_chr1	PGSB	five_prime_UTR	77530077	77530290	.	-	.	ID=LotjaGi1g1v0323400.1.five_prime_UTR.4;Parent=LotjaGi1g1v0323400.1
LjG1.1_chr1	PGSB	exon	77532539	77532666	.	-	.	ID=LotjaGi1g1v0323400.1.exon.9;Parent=LotjaGi1g1v0323400.1
LjG1.1_chr1	PGSB	five_prime_UTR	77532539	77532666	.	-	.	ID=LotjaGi1g1v0323400.1.five_prime_UTR.5;Parent=LotjaGi1g1v0323400.1
LjG1.1_chr1	PGSB	mRNA	77525376	77532666	.	-	.	ID=LotjaGi1g1v0323400.2;Parent=LotjaGi1g1v0323400
LjG1.1_chr1	PGSB	three_prime_UTR	77525376	77525714	.	-	.	ID=LotjaGi1g1v0323400.2.three_prime_UTR.1;Parent=LotjaGi1g1v0323400.2
LjG1.1_chr1	PGSB	exon	77525376	77526359	.	-	.	ID=LotjaGi1g1v0323400.2.exon.1;Parent=LotjaGi1g1v0323400.2
LjG1.1_chr1	PGSB	CDS	77525715	77526359	.	-	0	ID=LotjaGi1g1v0323400.2.CDS.1;Parent=LotjaGi1g1v0323400.2
LjG1.1_chr1	PGSB	exon	77526745	77526884	.	-	.	ID=LotjaGi1g1v0323400.2.exon.2;Parent=LotjaGi1g1v0323400.2
LjG1.1_chr1	PGSB	CDS	77526745	77526884	.	-	2	ID=LotjaGi1g1v0323400.2.CDS.2;Parent=LotjaGi1g1v0323400.2
LjG1.1_chr1	PGSB	exon	77527201	77527415	.	-	.	ID=LotjaGi1g1v0323400.2.exon.3;Parent=LotjaGi1g1v0323400.2
LjG1.1_chr1	PGSB	CDS	77527201	77527415	.	-	1	ID=LotjaGi1g1v0323400.2.CDS.3;Parent=LotjaGi1g1v0323400.2
LjG1.1_chr1	PGSB	exon	77527897	77527990	.	-	.	ID=LotjaGi1g1v0323400.2.exon.4;Parent=LotjaGi1g1v0323400.2
LjG1.1_chr1	PGSB	CDS	77527897	77527990	.	-	2	ID=LotjaGi1g1v0323400.2.CDS.4;Parent=LotjaGi1g1v0323400.2
LjG1.1_chr1	PGSB	exon	77528254	77528487	.	-	.	ID=LotjaGi1g1v0323400.2.exon.5;Parent=LotjaGi1g1v0323400.2
LjG1.1_chr1	PGSB	CDS	77528254	77528487	.	-	2	ID=LotjaGi1g1v0323400.2.CDS.5;Parent=LotjaGi1g1v0323400.2
LjG1.1_chr1	PGSB	CDS	77528576	77528708	.	-	0	ID=LotjaGi1g1v0323400.2.CDS.6;Parent=LotjaGi1g1v0323400.2
LjG1.1_chr1	PGSB	exon	77528576	77528726	.	-	.	ID=LotjaGi1g1v0323400.2.exon.6;Parent=LotjaGi1g1v0323400.2
LjG1.1_chr1	PGSB	five_prime_UTR	77528709	77528726	.	-	.	ID=LotjaGi1g1v0323400.2.five_prime_UTR.2;Parent=LotjaGi1g1v0323400.2
LjG1.1_chr1	PGSB	exon	77529798	77529912	.	-	.	ID=LotjaGi1g1v0323400.2.exon.7;Parent=LotjaGi1g1v0323400.2
LjG1.1_chr1	PGSB	five_prime_UTR	77529798	77529912	.	-	.	ID=LotjaGi1g1v0323400.2.five_prime_UTR.3;Parent=LotjaGi1g1v0323400.2
LjG1.1_chr1	PGSB	exon	77530077	77530243	.	-	.	ID=LotjaGi1g1v0323400.2.exon.8;Parent=LotjaGi1g1v0323400.2
LjG1.1_chr1	PGSB	five_prime_UTR	77530077	77530243	.	-	.	ID=LotjaGi1g1v0323400.2.five_prime_UTR.4;Parent=LotjaGi1g1v0323400.2
LjG1.1_chr1	PGSB	exon	77532539	77532666	.	-	.	ID=LotjaGi1g1v0323400.2.exon.9;Parent=LotjaGi1g1v0323400.2
LjG1.1_chr1	PGSB	five_prime_UTR	77532539	77532666	.	-	.	ID=LotjaGi1g1v0323400.2.five_prime_UTR.5;Parent=LotjaGi1g1v0323400.2
LjG1.1_chr1	PGSB	mRNA	77525385	77530293	.	-	.	ID=LotjaGi1g1v0323400.3;Parent=LotjaGi1g1v0323400
LjG1.1_chr1	PGSB	three_prime_UTR	77525385	77525714	.	-	.	ID=LotjaGi1g1v0323400.3.three_prime_UTR.1;Parent=LotjaGi1g1v0323400.3
LjG1.1_chr1	PGSB	exon	77525385	77526359	.	-	.	ID=LotjaGi1g1v0323400.3.exon.1;Parent=LotjaGi1g1v0323400.3
LjG1.1_chr1	PGSB	CDS	77525715	77526359	.	-	0	ID=LotjaGi1g1v0323400.3.CDS.1;Parent=LotjaGi1g1v0323400.3
LjG1.1_chr1	PGSB	exon	77526745	77526884	.	-	.	ID=LotjaGi1g1v0323400.3.exon.2;Parent=LotjaGi1g1v0323400.3
LjG1.1_chr1	PGSB	CDS	77526745	77526884	.	-	2	ID=LotjaGi1g1v0323400.3.CDS.2;Parent=LotjaGi1g1v0323400.3
LjG1.1_chr1	PGSB	exon	77527201	77527415	.	-	.	ID=LotjaGi1g1v0323400.3.exon.3;Parent=LotjaGi1g1v0323400.3
LjG1.1_chr1	PGSB	CDS	77527201	77527415	.	-	1	ID=LotjaGi1g1v0323400.3.CDS.3;Parent=LotjaGi1g1v0323400.3
LjG1.1_chr1	PGSB	exon	77527897	77527990	.	-	.	ID=LotjaGi1g1v0323400.3.exon.4;Parent=LotjaGi1g1v0323400.3
LjG1.1_chr1	PGSB	CDS	77527897	77527990	.	-	2	ID=LotjaGi1g1v0323400.3.CDS.4;Parent=LotjaGi1g1v0323400.3
LjG1.1_chr1	PGSB	exon	77528254	77528487	.	-	.	ID=LotjaGi1g1v0323400.3.exon.5;Parent=LotjaGi1g1v0323400.3
LjG1.1_chr1	PGSB	CDS	77528254	77528487	.	-	2	ID=LotjaGi1g1v0323400.3.CDS.5;Parent=LotjaGi1g1v0323400.3
LjG1.1_chr1	PGSB	CDS	77528576	77528708	.	-	0	ID=LotjaGi1g1v0323400.3.CDS.6;Parent=LotjaGi1g1v0323400.3
LjG1.1_chr1	PGSB	exon	77528576	77528726	.	-	.	ID=LotjaGi1g1v0323400.3.exon.6;Parent=LotjaGi1g1v0323400.3
LjG1.1_chr1	PGSB	five_prime_UTR	77528709	77528726	.	-	.	ID=LotjaGi1g1v0323400.3.five_prime_UTR.2;Parent=LotjaGi1g1v0323400.3
LjG1.1_chr1	PGSB	exon	77529798	77529952	.	-	.	ID=LotjaGi1g1v0323400.3.exon.7;Parent=LotjaGi1g1v0323400.3
LjG1.1_chr1	PGSB	five_prime_UTR	77529798	77529952	.	-	.	ID=LotjaGi1g1v0323400.3.five_prime_UTR.3;Parent=LotjaGi1g1v0323400.3
LjG1.1_chr1	PGSB	exon	77530077	77530293	.	-	.	ID=LotjaGi1g1v0323400.3.exon.8;Parent=LotjaGi1g1v0323400.3
LjG1.1_chr1	PGSB	five_prime_UTR	77530077	77530293	.	-	.	ID=LotjaGi1g1v0323400.3.five_prime_UTR.4;Parent=LotjaGi1g1v0323400.3
###
LjG1.1_chr1	PGSB	gene	77542191	77552324	.	+	.	ID=LotjaGi1g1v0323500
LjG1.1_chr1	PGSB	mRNA	77542191	77552324	.	+	.	ID=LotjaGi1g1v0323500.1;Parent=LotjaGi1g1v0323500
LjG1.1_chr1	PGSB	five_prime_UTR	77542191	77542358	.	+	.	ID=LotjaGi1g1v0323500.1.five_prime_UTR.1;Parent=LotjaGi1g1v0323500.1
LjG1.1_chr1	PGSB	exon	77542191	77542760	.	+	.	ID=LotjaGi1g1v0323500.1.exon.1;Parent=LotjaGi1g1v0323500.1
LjG1.1_chr1	PGSB	CDS	77542359	77542760	.	+	0	ID=LotjaGi1g1v0323500.1.CDS.1;Parent=LotjaGi1g1v0323500.1
LjG1.1_chr1	PGSB	exon	77542902	77542999	.	+	.	ID=LotjaGi1g1v0323500.1.exon.2;Parent=LotjaGi1g1v0323500.1
LjG1.1_chr1	PGSB	CDS	77542902	77542999	.	+	0	ID=LotjaGi1g1v0323500.1.CDS.2;Parent=LotjaGi1g1v0323500.1
LjG1.1_chr1	PGSB	exon	77543126	77543168	.	+	.	ID=LotjaGi1g1v0323500.1.exon.3;Parent=LotjaGi1g1v0323500.1
LjG1.1_chr1	PGSB	CDS	77543126	77543168	.	+	1	ID=LotjaGi1g1v0323500.1.CDS.3;Parent=LotjaGi1g1v0323500.1
LjG1.1_chr1	PGSB	exon	77543714	77543796	.	+	.	ID=LotjaGi1g1v0323500.1.exon.4;Parent=LotjaGi1g1v0323500.1
LjG1.1_chr1	PGSB	CDS	77543714	77543796	.	+	0	ID=LotjaGi1g1v0323500.1.CDS.4;Parent=LotjaGi1g1v0323500.1
LjG1.1_chr1	PGSB	exon	77543876	77543940	.	+	.	ID=LotjaGi1g1v0323500.1.exon.5;Parent=LotjaGi1g1v0323500.1
LjG1.1_chr1	PGSB	CDS	77543876	77543940	.	+	1	ID=LotjaGi1g1v0323500.1.CDS.5;Parent=LotjaGi1g1v0323500.1
LjG1.1_chr1	PGSB	exon	77545163	77545218	.	+	.	ID=LotjaGi1g1v0323500.1.exon.6;Parent=LotjaGi1g1v0323500.1
LjG1.1_chr1	PGSB	CDS	77545163	77545218	.	+	2	ID=LotjaGi1g1v0323500.1.CDS.6;Parent=LotjaGi1g1v0323500.1
LjG1.1_chr1	PGSB	exon	77545698	77545757	.	+	.	ID=LotjaGi1g1v0323500.1.exon.7;Parent=LotjaGi1g1v0323500.1
LjG1.1_chr1	PGSB	CDS	77545698	77545757	.	+	0	ID=LotjaGi1g1v0323500.1.CDS.7;Parent=LotjaGi1g1v0323500.1
LjG1.1_chr1	PGSB	exon	77551333	77551365	.	+	.	ID=LotjaGi1g1v0323500.1.exon.8;Parent=LotjaGi1g1v0323500.1
LjG1.1_chr1	PGSB	CDS	77551333	77551365	.	+	0	ID=LotjaGi1g1v0323500.1.CDS.8;Parent=LotjaGi1g1v0323500.1
LjG1.1_chr1	PGSB	exon	77551720	77551785	.	+	.	ID=LotjaGi1g1v0323500.1.exon.9;Parent=LotjaGi1g1v0323500.1
LjG1.1_chr1	PGSB	CDS	77551720	77551785	.	+	0	ID=LotjaGi1g1v0323500.1.CDS.9;Parent=LotjaGi1g1v0323500.1
LjG1.1_chr1	PGSB	CDS	77551875	77551928	.	+	0	ID=LotjaGi1g1v0323500.1.CDS.10;Parent=LotjaGi1g1v0323500.1
LjG1.1_chr1	PGSB	exon	77551875	77552324	.	+	.	ID=LotjaGi1g1v0323500.1.exon.10;Parent=LotjaGi1g1v0323500.1
LjG1.1_chr1	PGSB	three_prime_UTR	77551929	77552324	.	+	.	ID=LotjaGi1g1v0323500.1.three_prime_UTR.2;Parent=LotjaGi1g1v0323500.1
###
LjG1.1_chr1	PGSB	gene	77552418	77559039	.	+	.	ID=LotjaGi1g1v0323600
LjG1.1_chr1	PGSB	mRNA	77552418	77559039	.	+	.	ID=LotjaGi1g1v0323600.1;Parent=LotjaGi1g1v0323600
LjG1.1_chr1	PGSB	five_prime_UTR	77552418	77552605	.	+	.	ID=LotjaGi1g1v0323600.1.five_prime_UTR.1;Parent=LotjaGi1g1v0323600.1
LjG1.1_chr1	PGSB	exon	77552418	77554159	.	+	.	ID=LotjaGi1g1v0323600.1.exon.1;Parent=LotjaGi1g1v0323600.1
LjG1.1_chr1	PGSB	CDS	77552606	77554159	.	+	0	ID=LotjaGi1g1v0323600.1.CDS.1;Parent=LotjaGi1g1v0323600.1
LjG1.1_chr1	PGSB	exon	77555772	77556045	.	+	.	ID=LotjaGi1g1v0323600.1.exon.2;Parent=LotjaGi1g1v0323600.1
LjG1.1_chr1	PGSB	CDS	77555772	77556045	.	+	0	ID=LotjaGi1g1v0323600.1.CDS.2;Parent=LotjaGi1g1v0323600.1
LjG1.1_chr1	PGSB	exon	77556187	77556322	.	+	.	ID=LotjaGi1g1v0323600.1.exon.3;Parent=LotjaGi1g1v0323600.1
LjG1.1_chr1	PGSB	CDS	77556187	77556322	.	+	2	ID=LotjaGi1g1v0323600.1.CDS.3;Parent=LotjaGi1g1v0323600.1
LjG1.1_chr1	PGSB	exon	77556682	77556892	.	+	.	ID=LotjaGi1g1v0323600.1.exon.4;Parent=LotjaGi1g1v0323600.1
LjG1.1_chr1	PGSB	CDS	77556682	77556892	.	+	1	ID=LotjaGi1g1v0323600.1.CDS.4;Parent=LotjaGi1g1v0323600.1
LjG1.1_chr1	PGSB	exon	77556997	77557203	.	+	.	ID=LotjaGi1g1v0323600.1.exon.5;Parent=LotjaGi1g1v0323600.1
LjG1.1_chr1	PGSB	CDS	77556997	77557203	.	+	0	ID=LotjaGi1g1v0323600.1.CDS.5;Parent=LotjaGi1g1v0323600.1
LjG1.1_chr1	PGSB	CDS	77557985	77558353	.	+	0	ID=LotjaGi1g1v0323600.1.CDS.6;Parent=LotjaGi1g1v0323600.1
LjG1.1_chr1	PGSB	exon	77557985	77559039	.	+	.	ID=LotjaGi1g1v0323600.1.exon.6;Parent=LotjaGi1g1v0323600.1
LjG1.1_chr1	PGSB	three_prime_UTR	77558354	77559039	.	+	.	ID=LotjaGi1g1v0323600.1.three_prime_UTR.2;Parent=LotjaGi1g1v0323600.1
###
LjG1.1_chr1	PGSB	gene	77559138	77561600	.	-	.	ID=LotjaGi1g1v0323700
LjG1.1_chr1	PGSB	mRNA	77559138	77561406	.	-	.	ID=LotjaGi1g1v0323700.1;Parent=LotjaGi1g1v0323700
LjG1.1_chr1	PGSB	three_prime_UTR	77559138	77559389	.	-	.	ID=LotjaGi1g1v0323700.1.three_prime_UTR.1;Parent=LotjaGi1g1v0323700.1
LjG1.1_chr1	PGSB	exon	77559138	77559602	.	-	.	ID=LotjaGi1g1v0323700.1.exon.1;Parent=LotjaGi1g1v0323700.1
LjG1.1_chr1	PGSB	CDS	77559390	77559602	.	-	0	ID=LotjaGi1g1v0323700.1.CDS.1;Parent=LotjaGi1g1v0323700.1
LjG1.1_chr1	PGSB	CDS	77559815	77560462	.	-	0	ID=LotjaGi1g1v0323700.1.CDS.2;Parent=LotjaGi1g1v0323700.1
LjG1.1_chr1	PGSB	exon	77559815	77560534	.	-	.	ID=LotjaGi1g1v0323700.1.exon.2;Parent=LotjaGi1g1v0323700.1
LjG1.1_chr1	PGSB	five_prime_UTR	77560463	77560534	.	-	.	ID=LotjaGi1g1v0323700.1.five_prime_UTR.2;Parent=LotjaGi1g1v0323700.1
LjG1.1_chr1	PGSB	exon	77561301	77561406	.	-	.	ID=LotjaGi1g1v0323700.1.exon.3;Parent=LotjaGi1g1v0323700.1
LjG1.1_chr1	PGSB	five_prime_UTR	77561301	77561406	.	-	.	ID=LotjaGi1g1v0323700.1.five_prime_UTR.3;Parent=LotjaGi1g1v0323700.1
LjG1.1_chr1	PGSB	mRNA	77559138	77561600	.	-	.	ID=LotjaGi1g1v0323700.2;Parent=LotjaGi1g1v0323700
LjG1.1_chr1	PGSB	three_prime_UTR	77559138	77559389	.	-	.	ID=LotjaGi1g1v0323700.2.three_prime_UTR.1;Parent=LotjaGi1g1v0323700.2
LjG1.1_chr1	PGSB	exon	77559138	77559602	.	-	.	ID=LotjaGi1g1v0323700.2.exon.1;Parent=LotjaGi1g1v0323700.2
LjG1.1_chr1	PGSB	CDS	77559390	77559602	.	-	0	ID=LotjaGi1g1v0323700.2.CDS.1;Parent=LotjaGi1g1v0323700.2
LjG1.1_chr1	PGSB	CDS	77559815	77560462	.	-	0	ID=LotjaGi1g1v0323700.2.CDS.2;Parent=LotjaGi1g1v0323700.2
LjG1.1_chr1	PGSB	exon	77559815	77560534	.	-	.	ID=LotjaGi1g1v0323700.2.exon.2;Parent=LotjaGi1g1v0323700.2
LjG1.1_chr1	PGSB	five_prime_UTR	77560463	77560534	.	-	.	ID=LotjaGi1g1v0323700.2.five_prime_UTR.2;Parent=LotjaGi1g1v0323700.2
LjG1.1_chr1	PGSB	exon	77561120	77561600	.	-	.	ID=LotjaGi1g1v0323700.2.exon.3;Parent=LotjaGi1g1v0323700.2
LjG1.1_chr1	PGSB	five_prime_UTR	77561120	77561600	.	-	.	ID=LotjaGi1g1v0323700.2.five_prime_UTR.3;Parent=LotjaGi1g1v0323700.2
###
LjG1.1_chr1	PGSB	gene	77562164	77563217	.	+	.	ID=LotjaGi1g1v0323800_LC
LjG1.1_chr1	PGSB	mRNA	77562164	77563217	.	+	.	ID=LotjaGi1g1v0323800_LC.1;Parent=LotjaGi1g1v0323800_LC
LjG1.1_chr1	PGSB	five_prime_UTR	77562164	77562696	.	+	.	ID=LotjaGi1g1v0323800_LC.1.five_prime_UTR.1;Parent=LotjaGi1g1v0323800_LC.1
LjG1.1_chr1	PGSB	exon	77562164	77563217	.	+	.	ID=LotjaGi1g1v0323800_LC.1.exon.1;Parent=LotjaGi1g1v0323800_LC.1
LjG1.1_chr1	PGSB	CDS	77562697	77563176	.	+	0	ID=LotjaGi1g1v0323800_LC.1.CDS.1;Parent=LotjaGi1g1v0323800_LC.1
LjG1.1_chr1	PGSB	three_prime_UTR	77563177	77563217	.	+	.	ID=LotjaGi1g1v0323800_LC.1.three_prime_UTR.2;Parent=LotjaGi1g1v0323800_LC.1
###
LjG1.1_chr1	PGSB	gene	77568060	77576604	.	-	.	ID=LotjaGi1g1v0323900
LjG1.1_chr1	PGSB	mRNA	77568060	77576525	.	-	.	ID=LotjaGi1g1v0323900.1;Parent=LotjaGi1g1v0323900
LjG1.1_chr1	PGSB	three_prime_UTR	77568060	77568325	.	-	.	ID=LotjaGi1g1v0323900.1.three_prime_UTR.1;Parent=LotjaGi1g1v0323900.1
LjG1.1_chr1	PGSB	exon	77568060	77568436	.	-	.	ID=LotjaGi1g1v0323900.1.exon.1;Parent=LotjaGi1g1v0323900.1
LjG1.1_chr1	PGSB	CDS	77568326	77568436	.	-	0	ID=LotjaGi1g1v0323900.1.CDS.1;Parent=LotjaGi1g1v0323900.1
LjG1.1_chr1	PGSB	exon	77568716	77569052	.	-	.	ID=LotjaGi1g1v0323900.1.exon.2;Parent=LotjaGi1g1v0323900.1
LjG1.1_chr1	PGSB	CDS	77568716	77569052	.	-	1	ID=LotjaGi1g1v0323900.1.CDS.2;Parent=LotjaGi1g1v0323900.1
LjG1.1_chr1	PGSB	exon	77569610	77569824	.	-	.	ID=LotjaGi1g1v0323900.1.exon.3;Parent=LotjaGi1g1v0323900.1
LjG1.1_chr1	PGSB	CDS	77569610	77569824	.	-	0	ID=LotjaGi1g1v0323900.1.CDS.3;Parent=LotjaGi1g1v0323900.1
LjG1.1_chr1	PGSB	exon	77569965	77570075	.	-	.	ID=LotjaGi1g1v0323900.1.exon.4;Parent=LotjaGi1g1v0323900.1
LjG1.1_chr1	PGSB	CDS	77569965	77570075	.	-	0	ID=LotjaGi1g1v0323900.1.CDS.4;Parent=LotjaGi1g1v0323900.1
LjG1.1_chr1	PGSB	exon	77570196	77570303	.	-	.	ID=LotjaGi1g1v0323900.1.exon.5;Parent=LotjaGi1g1v0323900.1
LjG1.1_chr1	PGSB	CDS	77570196	77570303	.	-	0	ID=LotjaGi1g1v0323900.1.CDS.5;Parent=LotjaGi1g1v0323900.1
LjG1.1_chr1	PGSB	exon	77570889	77570998	.	-	.	ID=LotjaGi1g1v0323900.1.exon.6;Parent=LotjaGi1g1v0323900.1
LjG1.1_chr1	PGSB	CDS	77570889	77570998	.	-	2	ID=LotjaGi1g1v0323900.1.CDS.6;Parent=LotjaGi1g1v0323900.1
LjG1.1_chr1	PGSB	exon	77571610	77571719	.	-	.	ID=LotjaGi1g1v0323900.1.exon.7;Parent=LotjaGi1g1v0323900.1
LjG1.1_chr1	PGSB	CDS	77571610	77571719	.	-	1	ID=LotjaGi1g1v0323900.1.CDS.7;Parent=LotjaGi1g1v0323900.1
LjG1.1_chr1	PGSB	exon	77571973	77572169	.	-	.	ID=LotjaGi1g1v0323900.1.exon.8;Parent=LotjaGi1g1v0323900.1
LjG1.1_chr1	PGSB	CDS	77571973	77572169	.	-	0	ID=LotjaGi1g1v0323900.1.CDS.8;Parent=LotjaGi1g1v0323900.1
LjG1.1_chr1	PGSB	exon	77572583	77572747	.	-	.	ID=LotjaGi1g1v0323900.1.exon.9;Parent=LotjaGi1g1v0323900.1
LjG1.1_chr1	PGSB	CDS	77572583	77572747	.	-	0	ID=LotjaGi1g1v0323900.1.CDS.9;Parent=LotjaGi1g1v0323900.1
LjG1.1_chr1	PGSB	exon	77572950	77573068	.	-	.	ID=LotjaGi1g1v0323900.1.exon.10;Parent=LotjaGi1g1v0323900.1
LjG1.1_chr1	PGSB	CDS	77572950	77573068	.	-	2	ID=LotjaGi1g1v0323900.1.CDS.10;Parent=LotjaGi1g1v0323900.1
LjG1.1_chr1	PGSB	exon	77573199	77573286	.	-	.	ID=LotjaGi1g1v0323900.1.exon.11;Parent=LotjaGi1g1v0323900.1
LjG1.1_chr1	PGSB	CDS	77573199	77573286	.	-	0	ID=LotjaGi1g1v0323900.1.CDS.11;Parent=LotjaGi1g1v0323900.1
LjG1.1_chr1	PGSB	exon	77573446	77573551	.	-	.	ID=LotjaGi1g1v0323900.1.exon.12;Parent=LotjaGi1g1v0323900.1
LjG1.1_chr1	PGSB	CDS	77573446	77573551	.	-	1	ID=LotjaGi1g1v0323900.1.CDS.12;Parent=LotjaGi1g1v0323900.1
LjG1.1_chr1	PGSB	exon	77574210	77574298	.	-	.	ID=LotjaGi1g1v0323900.1.exon.13;Parent=LotjaGi1g1v0323900.1
LjG1.1_chr1	PGSB	CDS	77574210	77574298	.	-	0	ID=LotjaGi1g1v0323900.1.CDS.13;Parent=LotjaGi1g1v0323900.1
LjG1.1_chr1	PGSB	CDS	77574670	77574846	.	-	0	ID=LotjaGi1g1v0323900.1.CDS.14;Parent=LotjaGi1g1v0323900.1
LjG1.1_chr1	PGSB	exon	77574670	77575117	.	-	.	ID=LotjaGi1g1v0323900.1.exon.14;Parent=LotjaGi1g1v0323900.1
LjG1.1_chr1	PGSB	five_prime_UTR	77574847	77575117	.	-	.	ID=LotjaGi1g1v0323900.1.five_prime_UTR.2;Parent=LotjaGi1g1v0323900.1
LjG1.1_chr1	PGSB	exon	77575239	77575305	.	-	.	ID=LotjaGi1g1v0323900.1.exon.15;Parent=LotjaGi1g1v0323900.1
LjG1.1_chr1	PGSB	five_prime_UTR	77575239	77575305	.	-	.	ID=LotjaGi1g1v0323900.1.five_prime_UTR.3;Parent=LotjaGi1g1v0323900.1
LjG1.1_chr1	PGSB	exon	77575445	77575557	.	-	.	ID=LotjaGi1g1v0323900.1.exon.16;Parent=LotjaGi1g1v0323900.1
LjG1.1_chr1	PGSB	five_prime_UTR	77575445	77575557	.	-	.	ID=LotjaGi1g1v0323900.1.five_prime_UTR.4;Parent=LotjaGi1g1v0323900.1
LjG1.1_chr1	PGSB	exon	77575681	77575776	.	-	.	ID=LotjaGi1g1v0323900.1.exon.17;Parent=LotjaGi1g1v0323900.1
LjG1.1_chr1	PGSB	five_prime_UTR	77575681	77575776	.	-	.	ID=LotjaGi1g1v0323900.1.five_prime_UTR.5;Parent=LotjaGi1g1v0323900.1
LjG1.1_chr1	PGSB	exon	77576191	77576525	.	-	.	ID=LotjaGi1g1v0323900.1.exon.18;Parent=LotjaGi1g1v0323900.1
LjG1.1_chr1	PGSB	five_prime_UTR	77576191	77576525	.	-	.	ID=LotjaGi1g1v0323900.1.five_prime_UTR.6;Parent=LotjaGi1g1v0323900.1
LjG1.1_chr1	PGSB	mRNA	77568072	77576604	.	-	.	ID=LotjaGi1g1v0323900.2;Parent=LotjaGi1g1v0323900
LjG1.1_chr1	PGSB	three_prime_UTR	77568072	77568325	.	-	.	ID=LotjaGi1g1v0323900.2.three_prime_UTR.1;Parent=LotjaGi1g1v0323900.2
LjG1.1_chr1	PGSB	exon	77568072	77568436	.	-	.	ID=LotjaGi1g1v0323900.2.exon.1;Parent=LotjaGi1g1v0323900.2
LjG1.1_chr1	PGSB	CDS	77568326	77568436	.	-	0	ID=LotjaGi1g1v0323900.2.CDS.1;Parent=LotjaGi1g1v0323900.2
LjG1.1_chr1	PGSB	exon	77568716	77569052	.	-	.	ID=LotjaGi1g1v0323900.2.exon.2;Parent=LotjaGi1g1v0323900.2
LjG1.1_chr1	PGSB	CDS	77568716	77569052	.	-	1	ID=LotjaGi1g1v0323900.2.CDS.2;Parent=LotjaGi1g1v0323900.2
LjG1.1_chr1	PGSB	exon	77569610	77569824	.	-	.	ID=LotjaGi1g1v0323900.2.exon.3;Parent=LotjaGi1g1v0323900.2
LjG1.1_chr1	PGSB	CDS	77569610	77569824	.	-	0	ID=LotjaGi1g1v0323900.2.CDS.3;Parent=LotjaGi1g1v0323900.2
LjG1.1_chr1	PGSB	exon	77569965	77570075	.	-	.	ID=LotjaGi1g1v0323900.2.exon.4;Parent=LotjaGi1g1v0323900.2
LjG1.1_chr1	PGSB	CDS	77569965	77570075	.	-	0	ID=LotjaGi1g1v0323900.2.CDS.4;Parent=LotjaGi1g1v0323900.2
LjG1.1_chr1	PGSB	exon	77570196	77570303	.	-	.	ID=LotjaGi1g1v0323900.2.exon.5;Parent=LotjaGi1g1v0323900.2
LjG1.1_chr1	PGSB	CDS	77570196	77570303	.	-	0	ID=LotjaGi1g1v0323900.2.CDS.5;Parent=LotjaGi1g1v0323900.2
LjG1.1_chr1	PGSB	exon	77570889	77570998	.	-	.	ID=LotjaGi1g1v0323900.2.exon.6;Parent=LotjaGi1g1v0323900.2
LjG1.1_chr1	PGSB	CDS	77570889	77570998	.	-	2	ID=LotjaGi1g1v0323900.2.CDS.6;Parent=LotjaGi1g1v0323900.2
LjG1.1_chr1	PGSB	exon	77571610	77571719	.	-	.	ID=LotjaGi1g1v0323900.2.exon.7;Parent=LotjaGi1g1v0323900.2
LjG1.1_chr1	PGSB	CDS	77571610	77571719	.	-	1	ID=LotjaGi1g1v0323900.2.CDS.7;Parent=LotjaGi1g1v0323900.2
LjG1.1_chr1	PGSB	exon	77571973	77572169	.	-	.	ID=LotjaGi1g1v0323900.2.exon.8;Parent=LotjaGi1g1v0323900.2
LjG1.1_chr1	PGSB	CDS	77571973	77572169	.	-	0	ID=LotjaGi1g1v0323900.2.CDS.8;Parent=LotjaGi1g1v0323900.2
LjG1.1_chr1	PGSB	exon	77572583	77572747	.	-	.	ID=LotjaGi1g1v0323900.2.exon.9;Parent=LotjaGi1g1v0323900.2
LjG1.1_chr1	PGSB	CDS	77572583	77572747	.	-	0	ID=LotjaGi1g1v0323900.2.CDS.9;Parent=LotjaGi1g1v0323900.2
LjG1.1_chr1	PGSB	exon	77572950	77573068	.	-	.	ID=LotjaGi1g1v0323900.2.exon.10;Parent=LotjaGi1g1v0323900.2
LjG1.1_chr1	PGSB	CDS	77572950	77573068	.	-	2	ID=LotjaGi1g1v0323900.2.CDS.10;Parent=LotjaGi1g1v0323900.2
LjG1.1_chr1	PGSB	exon	77573199	77573286	.	-	.	ID=LotjaGi1g1v0323900.2.exon.11;Parent=LotjaGi1g1v0323900.2
LjG1.1_chr1	PGSB	CDS	77573199	77573286	.	-	0	ID=LotjaGi1g1v0323900.2.CDS.11;Parent=LotjaGi1g1v0323900.2
LjG1.1_chr1	PGSB	exon	77573446	77573551	.	-	.	ID=LotjaGi1g1v0323900.2.exon.12;Parent=LotjaGi1g1v0323900.2
LjG1.1_chr1	PGSB	CDS	77573446	77573551	.	-	1	ID=LotjaGi1g1v0323900.2.CDS.12;Parent=LotjaGi1g1v0323900.2
LjG1.1_chr1	PGSB	exon	77574210	77574298	.	-	.	ID=LotjaGi1g1v0323900.2.exon.13;Parent=LotjaGi1g1v0323900.2
LjG1.1_chr1	PGSB	CDS	77574210	77574298	.	-	0	ID=LotjaGi1g1v0323900.2.CDS.13;Parent=LotjaGi1g1v0323900.2
LjG1.1_chr1	PGSB	exon	77574670	77574813	.	-	.	ID=LotjaGi1g1v0323900.2.exon.14;Parent=LotjaGi1g1v0323900.2
LjG1.1_chr1	PGSB	CDS	77574670	77574813	.	-	0	ID=LotjaGi1g1v0323900.2.CDS.14;Parent=LotjaGi1g1v0323900.2
LjG1.1_chr1	PGSB	exon	77575025	77575117	.	-	.	ID=LotjaGi1g1v0323900.2.exon.15;Parent=LotjaGi1g1v0323900.2
LjG1.1_chr1	PGSB	CDS	77575025	77575117	.	-	0	ID=LotjaGi1g1v0323900.2.CDS.15;Parent=LotjaGi1g1v0323900.2
LjG1.1_chr1	PGSB	exon	77575239	77575305	.	-	.	ID=LotjaGi1g1v0323900.2.exon.16;Parent=LotjaGi1g1v0323900.2
LjG1.1_chr1	PGSB	CDS	77575239	77575305	.	-	1	ID=LotjaGi1g1v0323900.2.CDS.16;Parent=LotjaGi1g1v0323900.2
LjG1.1_chr1	PGSB	exon	77575445	77575557	.	-	.	ID=LotjaGi1g1v0323900.2.exon.17;Parent=LotjaGi1g1v0323900.2
LjG1.1_chr1	PGSB	CDS	77575445	77575557	.	-	0	ID=LotjaGi1g1v0323900.2.CDS.17;Parent=LotjaGi1g1v0323900.2
LjG1.1_chr1	PGSB	exon	77575681	77575776	.	-	.	ID=LotjaGi1g1v0323900.2.exon.18;Parent=LotjaGi1g1v0323900.2
LjG1.1_chr1	PGSB	CDS	77575681	77575776	.	-	0	ID=LotjaGi1g1v0323900.2.CDS.18;Parent=LotjaGi1g1v0323900.2
LjG1.1_chr1	PGSB	CDS	77576191	77576343	.	-	0	ID=LotjaGi1g1v0323900.2.CDS.19;Parent=LotjaGi1g1v0323900.2
LjG1.1_chr1	PGSB	exon	77576191	77576604	.	-	.	ID=LotjaGi1g1v0323900.2.exon.19;Parent=LotjaGi1g1v0323900.2
LjG1.1_chr1	PGSB	five_prime_UTR	77576344	77576604	.	-	.	ID=LotjaGi1g1v0323900.2.five_prime_UTR.2;Parent=LotjaGi1g1v0323900.2
LjG1.1_chr1	PGSB	mRNA	77569606	77576343	.	-	.	ID=LotjaGi1g1v0323900.3;Parent=LotjaGi1g1v0323900
LjG1.1_chr1	PGSB	exon	77569606	77569824	.	-	.	ID=LotjaGi1g1v0323900.3.exon.1;Parent=LotjaGi1g1v0323900.3
LjG1.1_chr1	PGSB	CDS	77569606	77569824	.	-	0	ID=LotjaGi1g1v0323900.3.CDS.1;Parent=LotjaGi1g1v0323900.3
LjG1.1_chr1	PGSB	exon	77569965	77570075	.	-	.	ID=LotjaGi1g1v0323900.3.exon.2;Parent=LotjaGi1g1v0323900.3
LjG1.1_chr1	PGSB	CDS	77569965	77570075	.	-	0	ID=LotjaGi1g1v0323900.3.CDS.2;Parent=LotjaGi1g1v0323900.3
LjG1.1_chr1	PGSB	exon	77570196	77570303	.	-	.	ID=LotjaGi1g1v0323900.3.exon.3;Parent=LotjaGi1g1v0323900.3
LjG1.1_chr1	PGSB	CDS	77570196	77570303	.	-	0	ID=LotjaGi1g1v0323900.3.CDS.3;Parent=LotjaGi1g1v0323900.3
LjG1.1_chr1	PGSB	exon	77570889	77570998	.	-	.	ID=LotjaGi1g1v0323900.3.exon.4;Parent=LotjaGi1g1v0323900.3
LjG1.1_chr1	PGSB	CDS	77570889	77570998	.	-	2	ID=LotjaGi1g1v0323900.3.CDS.4;Parent=LotjaGi1g1v0323900.3
LjG1.1_chr1	PGSB	exon	77571610	77571719	.	-	.	ID=LotjaGi1g1v0323900.3.exon.5;Parent=LotjaGi1g1v0323900.3
LjG1.1_chr1	PGSB	CDS	77571610	77571719	.	-	1	ID=LotjaGi1g1v0323900.3.CDS.5;Parent=LotjaGi1g1v0323900.3
LjG1.1_chr1	PGSB	exon	77571973	77572169	.	-	.	ID=LotjaGi1g1v0323900.3.exon.6;Parent=LotjaGi1g1v0323900.3
LjG1.1_chr1	PGSB	CDS	77571973	77572169	.	-	0	ID=LotjaGi1g1v0323900.3.CDS.6;Parent=LotjaGi1g1v0323900.3
LjG1.1_chr1	PGSB	exon	77572583	77572747	.	-	.	ID=LotjaGi1g1v0323900.3.exon.7;Parent=LotjaGi1g1v0323900.3
LjG1.1_chr1	PGSB	CDS	77572583	77572747	.	-	0	ID=LotjaGi1g1v0323900.3.CDS.7;Parent=LotjaGi1g1v0323900.3
LjG1.1_chr1	PGSB	exon	77572950	77573068	.	-	.	ID=LotjaGi1g1v0323900.3.exon.8;Parent=LotjaGi1g1v0323900.3
LjG1.1_chr1	PGSB	CDS	77572950	77573068	.	-	2	ID=LotjaGi1g1v0323900.3.CDS.8;Parent=LotjaGi1g1v0323900.3
LjG1.1_chr1	PGSB	exon	77573199	77573286	.	-	.	ID=LotjaGi1g1v0323900.3.exon.9;Parent=LotjaGi1g1v0323900.3
LjG1.1_chr1	PGSB	CDS	77573199	77573286	.	-	0	ID=LotjaGi1g1v0323900.3.CDS.9;Parent=LotjaGi1g1v0323900.3
LjG1.1_chr1	PGSB	exon	77573446	77573551	.	-	.	ID=LotjaGi1g1v0323900.3.exon.10;Parent=LotjaGi1g1v0323900.3
LjG1.1_chr1	PGSB	CDS	77573446	77573551	.	-	1	ID=LotjaGi1g1v0323900.3.CDS.10;Parent=LotjaGi1g1v0323900.3
LjG1.1_chr1	PGSB	exon	77574210	77574298	.	-	.	ID=LotjaGi1g1v0323900.3.exon.11;Parent=LotjaGi1g1v0323900.3
LjG1.1_chr1	PGSB	CDS	77574210	77574298	.	-	0	ID=LotjaGi1g1v0323900.3.CDS.11;Parent=LotjaGi1g1v0323900.3
LjG1.1_chr1	PGSB	exon	77574670	77574813	.	-	.	ID=LotjaGi1g1v0323900.3.exon.12;Parent=LotjaGi1g1v0323900.3
LjG1.1_chr1	PGSB	CDS	77574670	77574813	.	-	0	ID=LotjaGi1g1v0323900.3.CDS.12;Parent=LotjaGi1g1v0323900.3
LjG1.1_chr1	PGSB	exon	77575239	77575305	.	-	.	ID=LotjaGi1g1v0323900.3.exon.13;Parent=LotjaGi1g1v0323900.3
LjG1.1_chr1	PGSB	CDS	77575239	77575305	.	-	1	ID=LotjaGi1g1v0323900.3.CDS.13;Parent=LotjaGi1g1v0323900.3
LjG1.1_chr1	PGSB	exon	77575445	77575557	.	-	.	ID=LotjaGi1g1v0323900.3.exon.14;Parent=LotjaGi1g1v0323900.3
LjG1.1_chr1	PGSB	CDS	77575445	77575557	.	-	0	ID=LotjaGi1g1v0323900.3.CDS.14;Parent=LotjaGi1g1v0323900.3
LjG1.1_chr1	PGSB	exon	77575681	77575776	.	-	.	ID=LotjaGi1g1v0323900.3.exon.15;Parent=LotjaGi1g1v0323900.3
LjG1.1_chr1	PGSB	CDS	77575681	77575776	.	-	0	ID=LotjaGi1g1v0323900.3.CDS.15;Parent=LotjaGi1g1v0323900.3
LjG1.1_chr1	PGSB	exon	77576191	77576343	.	-	.	ID=LotjaGi1g1v0323900.3.exon.16;Parent=LotjaGi1g1v0323900.3
LjG1.1_chr1	PGSB	CDS	77576191	77576343	.	-	0	ID=LotjaGi1g1v0323900.3.CDS.16;Parent=LotjaGi1g1v0323900.3
###
LjG1.1_chr1	PGSB	gene	77578928	77586401	.	-	.	ID=LotjaGi1g1v0324000
LjG1.1_chr1	PGSB	mRNA	77578928	77586393	.	-	.	ID=LotjaGi1g1v0324000.1;Parent=LotjaGi1g1v0324000
LjG1.1_chr1	PGSB	three_prime_UTR	77578928	77579215	.	-	.	ID=LotjaGi1g1v0324000.1.three_prime_UTR.1;Parent=LotjaGi1g1v0324000.1
LjG1.1_chr1	PGSB	exon	77578928	77579375	.	-	.	ID=LotjaGi1g1v0324000.1.exon.1;Parent=LotjaGi1g1v0324000.1
LjG1.1_chr1	PGSB	CDS	77579216	77579375	.	-	1	ID=LotjaGi1g1v0324000.1.CDS.1;Parent=LotjaGi1g1v0324000.1
LjG1.1_chr1	PGSB	exon	77579719	77579864	.	-	.	ID=LotjaGi1g1v0324000.1.exon.2;Parent=LotjaGi1g1v0324000.1
LjG1.1_chr1	PGSB	CDS	77579719	77579864	.	-	0	ID=LotjaGi1g1v0324000.1.CDS.2;Parent=LotjaGi1g1v0324000.1
LjG1.1_chr1	PGSB	exon	77580055	77580162	.	-	.	ID=LotjaGi1g1v0324000.1.exon.3;Parent=LotjaGi1g1v0324000.1
LjG1.1_chr1	PGSB	CDS	77580055	77580162	.	-	0	ID=LotjaGi1g1v0324000.1.CDS.3;Parent=LotjaGi1g1v0324000.1
LjG1.1_chr1	PGSB	exon	77580241	77580348	.	-	.	ID=LotjaGi1g1v0324000.1.exon.4;Parent=LotjaGi1g1v0324000.1
LjG1.1_chr1	PGSB	CDS	77580241	77580348	.	-	0	ID=LotjaGi1g1v0324000.1.CDS.4;Parent=LotjaGi1g1v0324000.1
LjG1.1_chr1	PGSB	exon	77580595	77580704	.	-	.	ID=LotjaGi1g1v0324000.1.exon.5;Parent=LotjaGi1g1v0324000.1
LjG1.1_chr1	PGSB	CDS	77580595	77580704	.	-	2	ID=LotjaGi1g1v0324000.1.CDS.5;Parent=LotjaGi1g1v0324000.1
LjG1.1_chr1	PGSB	exon	77580807	77580898	.	-	.	ID=LotjaGi1g1v0324000.1.exon.6;Parent=LotjaGi1g1v0324000.1
LjG1.1_chr1	PGSB	CDS	77580807	77580898	.	-	1	ID=LotjaGi1g1v0324000.1.CDS.6;Parent=LotjaGi1g1v0324000.1
LjG1.1_chr1	PGSB	exon	77581037	77581218	.	-	.	ID=LotjaGi1g1v0324000.1.exon.7;Parent=LotjaGi1g1v0324000.1
LjG1.1_chr1	PGSB	CDS	77581037	77581218	.	-	0	ID=LotjaGi1g1v0324000.1.CDS.7;Parent=LotjaGi1g1v0324000.1
LjG1.1_chr1	PGSB	exon	77581477	77581641	.	-	.	ID=LotjaGi1g1v0324000.1.exon.8;Parent=LotjaGi1g1v0324000.1
LjG1.1_chr1	PGSB	CDS	77581477	77581641	.	-	0	ID=LotjaGi1g1v0324000.1.CDS.8;Parent=LotjaGi1g1v0324000.1
LjG1.1_chr1	PGSB	exon	77581730	77581848	.	-	.	ID=LotjaGi1g1v0324000.1.exon.9;Parent=LotjaGi1g1v0324000.1
LjG1.1_chr1	PGSB	CDS	77581730	77581848	.	-	2	ID=LotjaGi1g1v0324000.1.CDS.9;Parent=LotjaGi1g1v0324000.1
LjG1.1_chr1	PGSB	exon	77581934	77582018	.	-	.	ID=LotjaGi1g1v0324000.1.exon.10;Parent=LotjaGi1g1v0324000.1
LjG1.1_chr1	PGSB	CDS	77581934	77582018	.	-	0	ID=LotjaGi1g1v0324000.1.CDS.10;Parent=LotjaGi1g1v0324000.1
LjG1.1_chr1	PGSB	exon	77582136	77582241	.	-	.	ID=LotjaGi1g1v0324000.1.exon.11;Parent=LotjaGi1g1v0324000.1
LjG1.1_chr1	PGSB	CDS	77582136	77582241	.	-	1	ID=LotjaGi1g1v0324000.1.CDS.11;Parent=LotjaGi1g1v0324000.1
LjG1.1_chr1	PGSB	exon	77582555	77582649	.	-	.	ID=LotjaGi1g1v0324000.1.exon.12;Parent=LotjaGi1g1v0324000.1
LjG1.1_chr1	PGSB	CDS	77582555	77582649	.	-	0	ID=LotjaGi1g1v0324000.1.CDS.12;Parent=LotjaGi1g1v0324000.1
LjG1.1_chr1	PGSB	exon	77583668	77583811	.	-	.	ID=LotjaGi1g1v0324000.1.exon.13;Parent=LotjaGi1g1v0324000.1
LjG1.1_chr1	PGSB	CDS	77583668	77583811	.	-	0	ID=LotjaGi1g1v0324000.1.CDS.13;Parent=LotjaGi1g1v0324000.1
LjG1.1_chr1	PGSB	exon	77583912	77584004	.	-	.	ID=LotjaGi1g1v0324000.1.exon.14;Parent=LotjaGi1g1v0324000.1
LjG1.1_chr1	PGSB	CDS	77583912	77584004	.	-	0	ID=LotjaGi1g1v0324000.1.CDS.14;Parent=LotjaGi1g1v0324000.1
LjG1.1_chr1	PGSB	exon	77584253	77584319	.	-	.	ID=LotjaGi1g1v0324000.1.exon.15;Parent=LotjaGi1g1v0324000.1
LjG1.1_chr1	PGSB	CDS	77584253	77584319	.	-	1	ID=LotjaGi1g1v0324000.1.CDS.15;Parent=LotjaGi1g1v0324000.1
LjG1.1_chr1	PGSB	exon	77584586	77584698	.	-	.	ID=LotjaGi1g1v0324000.1.exon.16;Parent=LotjaGi1g1v0324000.1
LjG1.1_chr1	PGSB	CDS	77584586	77584698	.	-	0	ID=LotjaGi1g1v0324000.1.CDS.16;Parent=LotjaGi1g1v0324000.1
LjG1.1_chr1	PGSB	exon	77584820	77584918	.	-	.	ID=LotjaGi1g1v0324000.1.exon.17;Parent=LotjaGi1g1v0324000.1
LjG1.1_chr1	PGSB	CDS	77584820	77584918	.	-	0	ID=LotjaGi1g1v0324000.1.CDS.17;Parent=LotjaGi1g1v0324000.1
LjG1.1_chr1	PGSB	CDS	77586080	77586235	.	-	0	ID=LotjaGi1g1v0324000.1.CDS.18;Parent=LotjaGi1g1v0324000.1
LjG1.1_chr1	PGSB	exon	77586080	77586393	.	-	.	ID=LotjaGi1g1v0324000.1.exon.18;Parent=LotjaGi1g1v0324000.1
LjG1.1_chr1	PGSB	five_prime_UTR	77586236	77586393	.	-	.	ID=LotjaGi1g1v0324000.1.five_prime_UTR.2;Parent=LotjaGi1g1v0324000.1
LjG1.1_chr1	PGSB	mRNA	77579038	77586401	.	-	.	ID=LotjaGi1g1v0324000.2;Parent=LotjaGi1g1v0324000
LjG1.1_chr1	PGSB	exon	77579038	77579375	.	-	.	ID=LotjaGi1g1v0324000.2.exon.1;Parent=LotjaGi1g1v0324000.2
LjG1.1_chr1	PGSB	three_prime_UTR	77579038	77579375	.	-	.	ID=LotjaGi1g1v0324000.2.three_prime_UTR.1;Parent=LotjaGi1g1v0324000.2
LjG1.1_chr1	PGSB	exon	77579719	77579864	.	-	.	ID=LotjaGi1g1v0324000.2.exon.2;Parent=LotjaGi1g1v0324000.2
LjG1.1_chr1	PGSB	three_prime_UTR	77579719	77579864	.	-	.	ID=LotjaGi1g1v0324000.2.three_prime_UTR.2;Parent=LotjaGi1g1v0324000.2
LjG1.1_chr1	PGSB	exon	77580055	77580162	.	-	.	ID=LotjaGi1g1v0324000.2.exon.3;Parent=LotjaGi1g1v0324000.2
LjG1.1_chr1	PGSB	three_prime_UTR	77580055	77580162	.	-	.	ID=LotjaGi1g1v0324000.2.three_prime_UTR.3;Parent=LotjaGi1g1v0324000.2
LjG1.1_chr1	PGSB	exon	77580241	77580341	.	-	.	ID=LotjaGi1g1v0324000.2.exon.4;Parent=LotjaGi1g1v0324000.2
LjG1.1_chr1	PGSB	three_prime_UTR	77580241	77580341	.	-	.	ID=LotjaGi1g1v0324000.2.three_prime_UTR.4;Parent=LotjaGi1g1v0324000.2
LjG1.1_chr1	PGSB	three_prime_UTR	77580595	77580798	.	-	.	ID=LotjaGi1g1v0324000.2.three_prime_UTR.5;Parent=LotjaGi1g1v0324000.2
LjG1.1_chr1	PGSB	exon	77580595	77580898	.	-	.	ID=LotjaGi1g1v0324000.2.exon.5;Parent=LotjaGi1g1v0324000.2
LjG1.1_chr1	PGSB	CDS	77580799	77580898	.	-	1	ID=LotjaGi1g1v0324000.2.CDS.1;Parent=LotjaGi1g1v0324000.2
LjG1.1_chr1	PGSB	exon	77581037	77581218	.	-	.	ID=LotjaGi1g1v0324000.2.exon.6;Parent=LotjaGi1g1v0324000.2
LjG1.1_chr1	PGSB	CDS	77581037	77581218	.	-	0	ID=LotjaGi1g1v0324000.2.CDS.2;Parent=LotjaGi1g1v0324000.2
LjG1.1_chr1	PGSB	exon	77581477	77581641	.	-	.	ID=LotjaGi1g1v0324000.2.exon.7;Parent=LotjaGi1g1v0324000.2
LjG1.1_chr1	PGSB	CDS	77581477	77581641	.	-	0	ID=LotjaGi1g1v0324000.2.CDS.3;Parent=LotjaGi1g1v0324000.2
LjG1.1_chr1	PGSB	exon	77581730	77581848	.	-	.	ID=LotjaGi1g1v0324000.2.exon.8;Parent=LotjaGi1g1v0324000.2
LjG1.1_chr1	PGSB	CDS	77581730	77581848	.	-	2	ID=LotjaGi1g1v0324000.2.CDS.4;Parent=LotjaGi1g1v0324000.2
LjG1.1_chr1	PGSB	exon	77581934	77582018	.	-	.	ID=LotjaGi1g1v0324000.2.exon.9;Parent=LotjaGi1g1v0324000.2
LjG1.1_chr1	PGSB	CDS	77581934	77582018	.	-	0	ID=LotjaGi1g1v0324000.2.CDS.5;Parent=LotjaGi1g1v0324000.2
LjG1.1_chr1	PGSB	exon	77582136	77582241	.	-	.	ID=LotjaGi1g1v0324000.2.exon.10;Parent=LotjaGi1g1v0324000.2
LjG1.1_chr1	PGSB	CDS	77582136	77582241	.	-	1	ID=LotjaGi1g1v0324000.2.CDS.6;Parent=LotjaGi1g1v0324000.2
LjG1.1_chr1	PGSB	exon	77582555	77582649	.	-	.	ID=LotjaGi1g1v0324000.2.exon.11;Parent=LotjaGi1g1v0324000.2
LjG1.1_chr1	PGSB	CDS	77582555	77582649	.	-	0	ID=LotjaGi1g1v0324000.2.CDS.7;Parent=LotjaGi1g1v0324000.2
LjG1.1_chr1	PGSB	exon	77583668	77583811	.	-	.	ID=LotjaGi1g1v0324000.2.exon.12;Parent=LotjaGi1g1v0324000.2
LjG1.1_chr1	PGSB	CDS	77583668	77583811	.	-	0	ID=LotjaGi1g1v0324000.2.CDS.8;Parent=LotjaGi1g1v0324000.2
LjG1.1_chr1	PGSB	exon	77583912	77584004	.	-	.	ID=LotjaGi1g1v0324000.2.exon.13;Parent=LotjaGi1g1v0324000.2
LjG1.1_chr1	PGSB	CDS	77583912	77584004	.	-	0	ID=LotjaGi1g1v0324000.2.CDS.9;Parent=LotjaGi1g1v0324000.2
LjG1.1_chr1	PGSB	exon	77584253	77584319	.	-	.	ID=LotjaGi1g1v0324000.2.exon.14;Parent=LotjaGi1g1v0324000.2
LjG1.1_chr1	PGSB	CDS	77584253	77584319	.	-	1	ID=LotjaGi1g1v0324000.2.CDS.10;Parent=LotjaGi1g1v0324000.2
LjG1.1_chr1	PGSB	exon	77584586	77584698	.	-	.	ID=LotjaGi1g1v0324000.2.exon.15;Parent=LotjaGi1g1v0324000.2
LjG1.1_chr1	PGSB	CDS	77584586	77584698	.	-	0	ID=LotjaGi1g1v0324000.2.CDS.11;Parent=LotjaGi1g1v0324000.2
LjG1.1_chr1	PGSB	exon	77584820	77584918	.	-	.	ID=LotjaGi1g1v0324000.2.exon.16;Parent=LotjaGi1g1v0324000.2
LjG1.1_chr1	PGSB	CDS	77584820	77584918	.	-	0	ID=LotjaGi1g1v0324000.2.CDS.12;Parent=LotjaGi1g1v0324000.2
LjG1.1_chr1	PGSB	CDS	77586080	77586235	.	-	0	ID=LotjaGi1g1v0324000.2.CDS.13;Parent=LotjaGi1g1v0324000.2
LjG1.1_chr1	PGSB	exon	77586080	77586401	.	-	.	ID=LotjaGi1g1v0324000.2.exon.17;Parent=LotjaGi1g1v0324000.2
LjG1.1_chr1	PGSB	five_prime_UTR	77586236	77586401	.	-	.	ID=LotjaGi1g1v0324000.2.five_prime_UTR.6;Parent=LotjaGi1g1v0324000.2
###
LjG1.1_chr1	PGSB	gene	77592516	77603139	.	-	.	ID=LotjaGi1g1v0324100
LjG1.1_chr1	PGSB	mRNA	77592516	77602886	.	-	.	ID=LotjaGi1g1v0324100.1;Parent=LotjaGi1g1v0324100
LjG1.1_chr1	PGSB	exon	77592516	77592927	.	-	.	ID=LotjaGi1g1v0324100.1.exon.1;Parent=LotjaGi1g1v0324100.1
LjG1.1_chr1	PGSB	three_prime_UTR	77592516	77592927	.	-	.	ID=LotjaGi1g1v0324100.1.three_prime_UTR.1;Parent=LotjaGi1g1v0324100.1
LjG1.1_chr1	PGSB	exon	77594372	77594471	.	-	.	ID=LotjaGi1g1v0324100.1.exon.2;Parent=LotjaGi1g1v0324100.1
LjG1.1_chr1	PGSB	three_prime_UTR	77594372	77594471	.	-	.	ID=LotjaGi1g1v0324100.1.three_prime_UTR.2;Parent=LotjaGi1g1v0324100.1
LjG1.1_chr1	PGSB	exon	77594719	77594845	.	-	.	ID=LotjaGi1g1v0324100.1.exon.3;Parent=LotjaGi1g1v0324100.1
LjG1.1_chr1	PGSB	three_prime_UTR	77594719	77594845	.	-	.	ID=LotjaGi1g1v0324100.1.three_prime_UTR.3;Parent=LotjaGi1g1v0324100.1
LjG1.1_chr1	PGSB	exon	77594948	77595297	.	-	.	ID=LotjaGi1g1v0324100.1.exon.4;Parent=LotjaGi1g1v0324100.1
LjG1.1_chr1	PGSB	three_prime_UTR	77594948	77595297	.	-	.	ID=LotjaGi1g1v0324100.1.three_prime_UTR.4;Parent=LotjaGi1g1v0324100.1
LjG1.1_chr1	PGSB	exon	77595778	77596315	.	-	.	ID=LotjaGi1g1v0324100.1.exon.5;Parent=LotjaGi1g1v0324100.1
LjG1.1_chr1	PGSB	three_prime_UTR	77595778	77596315	.	-	.	ID=LotjaGi1g1v0324100.1.three_prime_UTR.5;Parent=LotjaGi1g1v0324100.1
LjG1.1_chr1	PGSB	exon	77596928	77597051	.	-	.	ID=LotjaGi1g1v0324100.1.exon.6;Parent=LotjaGi1g1v0324100.1
LjG1.1_chr1	PGSB	three_prime_UTR	77596928	77597051	.	-	.	ID=LotjaGi1g1v0324100.1.three_prime_UTR.6;Parent=LotjaGi1g1v0324100.1
LjG1.1_chr1	PGSB	exon	77597141	77597336	.	-	.	ID=LotjaGi1g1v0324100.1.exon.7;Parent=LotjaGi1g1v0324100.1
LjG1.1_chr1	PGSB	three_prime_UTR	77597141	77597336	.	-	.	ID=LotjaGi1g1v0324100.1.three_prime_UTR.7;Parent=LotjaGi1g1v0324100.1
LjG1.1_chr1	PGSB	exon	77597538	77597621	.	-	.	ID=LotjaGi1g1v0324100.1.exon.8;Parent=LotjaGi1g1v0324100.1
LjG1.1_chr1	PGSB	three_prime_UTR	77597538	77597621	.	-	.	ID=LotjaGi1g1v0324100.1.three_prime_UTR.8;Parent=LotjaGi1g1v0324100.1
LjG1.1_chr1	PGSB	three_prime_UTR	77597713	77597837	.	-	.	ID=LotjaGi1g1v0324100.1.three_prime_UTR.9;Parent=LotjaGi1g1v0324100.1
LjG1.1_chr1	PGSB	exon	77597713	77599712	.	-	.	ID=LotjaGi1g1v0324100.1.exon.9;Parent=LotjaGi1g1v0324100.1
LjG1.1_chr1	PGSB	CDS	77597838	77599712	.	-	0	ID=LotjaGi1g1v0324100.1.CDS.1;Parent=LotjaGi1g1v0324100.1
LjG1.1_chr1	PGSB	exon	77599898	77600200	.	-	.	ID=LotjaGi1g1v0324100.1.exon.10;Parent=LotjaGi1g1v0324100.1
LjG1.1_chr1	PGSB	CDS	77599898	77600200	.	-	0	ID=LotjaGi1g1v0324100.1.CDS.2;Parent=LotjaGi1g1v0324100.1
LjG1.1_chr1	PGSB	exon	77600296	77601373	.	-	.	ID=LotjaGi1g1v0324100.1.exon.11;Parent=LotjaGi1g1v0324100.1
LjG1.1_chr1	PGSB	CDS	77600296	77601373	.	-	1	ID=LotjaGi1g1v0324100.1.CDS.3;Parent=LotjaGi1g1v0324100.1
LjG1.1_chr1	PGSB	CDS	77601649	77602145	.	-	0	ID=LotjaGi1g1v0324100.1.CDS.4;Parent=LotjaGi1g1v0324100.1
LjG1.1_chr1	PGSB	exon	77601649	77602182	.	-	.	ID=LotjaGi1g1v0324100.1.exon.12;Parent=LotjaGi1g1v0324100.1
LjG1.1_chr1	PGSB	five_prime_UTR	77602146	77602182	.	-	.	ID=LotjaGi1g1v0324100.1.five_prime_UTR.10;Parent=LotjaGi1g1v0324100.1
LjG1.1_chr1	PGSB	exon	77602661	77602886	.	-	.	ID=LotjaGi1g1v0324100.1.exon.13;Parent=LotjaGi1g1v0324100.1
LjG1.1_chr1	PGSB	five_prime_UTR	77602661	77602886	.	-	.	ID=LotjaGi1g1v0324100.1.five_prime_UTR.11;Parent=LotjaGi1g1v0324100.1
LjG1.1_chr1	PGSB	mRNA	77592516	77603139	.	-	.	ID=LotjaGi1g1v0324100.2;Parent=LotjaGi1g1v0324100
LjG1.1_chr1	PGSB	exon	77592516	77592927	.	-	.	ID=LotjaGi1g1v0324100.2.exon.1;Parent=LotjaGi1g1v0324100.2
LjG1.1_chr1	PGSB	three_prime_UTR	77592516	77592927	.	-	.	ID=LotjaGi1g1v0324100.2.three_prime_UTR.1;Parent=LotjaGi1g1v0324100.2
LjG1.1_chr1	PGSB	exon	77594372	77594478	.	-	.	ID=LotjaGi1g1v0324100.2.exon.2;Parent=LotjaGi1g1v0324100.2
LjG1.1_chr1	PGSB	three_prime_UTR	77594372	77594478	.	-	.	ID=LotjaGi1g1v0324100.2.three_prime_UTR.2;Parent=LotjaGi1g1v0324100.2
LjG1.1_chr1	PGSB	exon	77594719	77594845	.	-	.	ID=LotjaGi1g1v0324100.2.exon.3;Parent=LotjaGi1g1v0324100.2
LjG1.1_chr1	PGSB	three_prime_UTR	77594719	77594845	.	-	.	ID=LotjaGi1g1v0324100.2.three_prime_UTR.3;Parent=LotjaGi1g1v0324100.2
LjG1.1_chr1	PGSB	exon	77594948	77595004	.	-	.	ID=LotjaGi1g1v0324100.2.exon.4;Parent=LotjaGi1g1v0324100.2
LjG1.1_chr1	PGSB	three_prime_UTR	77594948	77595004	.	-	.	ID=LotjaGi1g1v0324100.2.three_prime_UTR.4;Parent=LotjaGi1g1v0324100.2
LjG1.1_chr1	PGSB	exon	77595221	77597051	.	-	.	ID=LotjaGi1g1v0324100.2.exon.5;Parent=LotjaGi1g1v0324100.2
LjG1.1_chr1	PGSB	three_prime_UTR	77595221	77597051	.	-	.	ID=LotjaGi1g1v0324100.2.three_prime_UTR.5;Parent=LotjaGi1g1v0324100.2
LjG1.1_chr1	PGSB	exon	77597141	77597336	.	-	.	ID=LotjaGi1g1v0324100.2.exon.6;Parent=LotjaGi1g1v0324100.2
LjG1.1_chr1	PGSB	three_prime_UTR	77597141	77597336	.	-	.	ID=LotjaGi1g1v0324100.2.three_prime_UTR.6;Parent=LotjaGi1g1v0324100.2
LjG1.1_chr1	PGSB	exon	77597538	77597621	.	-	.	ID=LotjaGi1g1v0324100.2.exon.7;Parent=LotjaGi1g1v0324100.2
LjG1.1_chr1	PGSB	three_prime_UTR	77597538	77597621	.	-	.	ID=LotjaGi1g1v0324100.2.three_prime_UTR.7;Parent=LotjaGi1g1v0324100.2
LjG1.1_chr1	PGSB	three_prime_UTR	77597713	77597837	.	-	.	ID=LotjaGi1g1v0324100.2.three_prime_UTR.8;Parent=LotjaGi1g1v0324100.2
LjG1.1_chr1	PGSB	exon	77597713	77599712	.	-	.	ID=LotjaGi1g1v0324100.2.exon.8;Parent=LotjaGi1g1v0324100.2
LjG1.1_chr1	PGSB	CDS	77597838	77599712	.	-	0	ID=LotjaGi1g1v0324100.2.CDS.1;Parent=LotjaGi1g1v0324100.2
LjG1.1_chr1	PGSB	exon	77599898	77600200	.	-	.	ID=LotjaGi1g1v0324100.2.exon.9;Parent=LotjaGi1g1v0324100.2
LjG1.1_chr1	PGSB	CDS	77599898	77600200	.	-	0	ID=LotjaGi1g1v0324100.2.CDS.2;Parent=LotjaGi1g1v0324100.2
LjG1.1_chr1	PGSB	exon	77600296	77601373	.	-	.	ID=LotjaGi1g1v0324100.2.exon.10;Parent=LotjaGi1g1v0324100.2
LjG1.1_chr1	PGSB	CDS	77600296	77601373	.	-	1	ID=LotjaGi1g1v0324100.2.CDS.3;Parent=LotjaGi1g1v0324100.2
LjG1.1_chr1	PGSB	CDS	77601649	77602145	.	-	0	ID=LotjaGi1g1v0324100.2.CDS.4;Parent=LotjaGi1g1v0324100.2
LjG1.1_chr1	PGSB	exon	77601649	77602182	.	-	.	ID=LotjaGi1g1v0324100.2.exon.11;Parent=LotjaGi1g1v0324100.2
LjG1.1_chr1	PGSB	five_prime_UTR	77602146	77602182	.	-	.	ID=LotjaGi1g1v0324100.2.five_prime_UTR.9;Parent=LotjaGi1g1v0324100.2
LjG1.1_chr1	PGSB	exon	77602661	77603139	.	-	.	ID=LotjaGi1g1v0324100.2.exon.12;Parent=LotjaGi1g1v0324100.2
LjG1.1_chr1	PGSB	five_prime_UTR	77602661	77603139	.	-	.	ID=LotjaGi1g1v0324100.2.five_prime_UTR.10;Parent=LotjaGi1g1v0324100.2
LjG1.1_chr1	PGSB	mRNA	77596012	77603018	.	-	.	ID=LotjaGi1g1v0324100.3;Parent=LotjaGi1g1v0324100
LjG1.1_chr1	PGSB	exon	77596012	77596315	.	-	.	ID=LotjaGi1g1v0324100.3.exon.1;Parent=LotjaGi1g1v0324100.3
LjG1.1_chr1	PGSB	three_prime_UTR	77596012	77596315	.	-	.	ID=LotjaGi1g1v0324100.3.three_prime_UTR.1;Parent=LotjaGi1g1v0324100.3
LjG1.1_chr1	PGSB	exon	77596928	77597051	.	-	.	ID=LotjaGi1g1v0324100.3.exon.2;Parent=LotjaGi1g1v0324100.3
LjG1.1_chr1	PGSB	three_prime_UTR	77596928	77597051	.	-	.	ID=LotjaGi1g1v0324100.3.three_prime_UTR.2;Parent=LotjaGi1g1v0324100.3
LjG1.1_chr1	PGSB	exon	77597141	77597621	.	-	.	ID=LotjaGi1g1v0324100.3.exon.3;Parent=LotjaGi1g1v0324100.3
LjG1.1_chr1	PGSB	three_prime_UTR	77597141	77597621	.	-	.	ID=LotjaGi1g1v0324100.3.three_prime_UTR.3;Parent=LotjaGi1g1v0324100.3
LjG1.1_chr1	PGSB	three_prime_UTR	77597713	77597837	.	-	.	ID=LotjaGi1g1v0324100.3.three_prime_UTR.4;Parent=LotjaGi1g1v0324100.3
LjG1.1_chr1	PGSB	exon	77597713	77599712	.	-	.	ID=LotjaGi1g1v0324100.3.exon.4;Parent=LotjaGi1g1v0324100.3
LjG1.1_chr1	PGSB	CDS	77597838	77599712	.	-	0	ID=LotjaGi1g1v0324100.3.CDS.1;Parent=LotjaGi1g1v0324100.3
LjG1.1_chr1	PGSB	exon	77599898	77600200	.	-	.	ID=LotjaGi1g1v0324100.3.exon.5;Parent=LotjaGi1g1v0324100.3
LjG1.1_chr1	PGSB	CDS	77599898	77600200	.	-	0	ID=LotjaGi1g1v0324100.3.CDS.2;Parent=LotjaGi1g1v0324100.3
LjG1.1_chr1	PGSB	exon	77600296	77601373	.	-	.	ID=LotjaGi1g1v0324100.3.exon.6;Parent=LotjaGi1g1v0324100.3
LjG1.1_chr1	PGSB	CDS	77600296	77601373	.	-	1	ID=LotjaGi1g1v0324100.3.CDS.3;Parent=LotjaGi1g1v0324100.3
LjG1.1_chr1	PGSB	CDS	77601649	77602145	.	-	0	ID=LotjaGi1g1v0324100.3.CDS.4;Parent=LotjaGi1g1v0324100.3
LjG1.1_chr1	PGSB	exon	77601649	77602182	.	-	.	ID=LotjaGi1g1v0324100.3.exon.7;Parent=LotjaGi1g1v0324100.3
LjG1.1_chr1	PGSB	five_prime_UTR	77602146	77602182	.	-	.	ID=LotjaGi1g1v0324100.3.five_prime_UTR.5;Parent=LotjaGi1g1v0324100.3
LjG1.1_chr1	PGSB	exon	77602661	77603018	.	-	.	ID=LotjaGi1g1v0324100.3.exon.8;Parent=LotjaGi1g1v0324100.3
LjG1.1_chr1	PGSB	five_prime_UTR	77602661	77603018	.	-	.	ID=LotjaGi1g1v0324100.3.five_prime_UTR.6;Parent=LotjaGi1g1v0324100.3
LjG1.1_chr1	PGSB	mRNA	77596016	77602341	.	-	.	ID=LotjaGi1g1v0324100.4;Parent=LotjaGi1g1v0324100
LjG1.1_chr1	PGSB	exon	77596016	77596315	.	-	.	ID=LotjaGi1g1v0324100.4.exon.1;Parent=LotjaGi1g1v0324100.4
LjG1.1_chr1	PGSB	three_prime_UTR	77596016	77596315	.	-	.	ID=LotjaGi1g1v0324100.4.three_prime_UTR.1;Parent=LotjaGi1g1v0324100.4
LjG1.1_chr1	PGSB	exon	77596928	77597051	.	-	.	ID=LotjaGi1g1v0324100.4.exon.2;Parent=LotjaGi1g1v0324100.4
LjG1.1_chr1	PGSB	three_prime_UTR	77596928	77597051	.	-	.	ID=LotjaGi1g1v0324100.4.three_prime_UTR.2;Parent=LotjaGi1g1v0324100.4
LjG1.1_chr1	PGSB	three_prime_UTR	77597141	77597837	.	-	.	ID=LotjaGi1g1v0324100.4.three_prime_UTR.3;Parent=LotjaGi1g1v0324100.4
LjG1.1_chr1	PGSB	exon	77597141	77599712	.	-	.	ID=LotjaGi1g1v0324100.4.exon.3;Parent=LotjaGi1g1v0324100.4
LjG1.1_chr1	PGSB	CDS	77597838	77599712	.	-	0	ID=LotjaGi1g1v0324100.4.CDS.1;Parent=LotjaGi1g1v0324100.4
LjG1.1_chr1	PGSB	exon	77600296	77601373	.	-	.	ID=LotjaGi1g1v0324100.4.exon.4;Parent=LotjaGi1g1v0324100.4
LjG1.1_chr1	PGSB	CDS	77600296	77601373	.	-	1	ID=LotjaGi1g1v0324100.4.CDS.2;Parent=LotjaGi1g1v0324100.4
LjG1.1_chr1	PGSB	CDS	77601649	77602145	.	-	0	ID=LotjaGi1g1v0324100.4.CDS.3;Parent=LotjaGi1g1v0324100.4
LjG1.1_chr1	PGSB	exon	77601649	77602341	.	-	.	ID=LotjaGi1g1v0324100.4.exon.5;Parent=LotjaGi1g1v0324100.4
LjG1.1_chr1	PGSB	five_prime_UTR	77602146	77602341	.	-	.	ID=LotjaGi1g1v0324100.4.five_prime_UTR.4;Parent=LotjaGi1g1v0324100.4
###
LjG1.1_chr1	PGSB	gene	77615515	77619242	.	+	.	ID=LotjaGi1g1v0324200
LjG1.1_chr1	PGSB	mRNA	77615515	77619242	.	+	.	ID=LotjaGi1g1v0324200.1;Parent=LotjaGi1g1v0324200
LjG1.1_chr1	PGSB	five_prime_UTR	77615515	77615910	.	+	.	ID=LotjaGi1g1v0324200.1.five_prime_UTR.1;Parent=LotjaGi1g1v0324200.1
LjG1.1_chr1	PGSB	exon	77615515	77616070	.	+	.	ID=LotjaGi1g1v0324200.1.exon.1;Parent=LotjaGi1g1v0324200.1
LjG1.1_chr1	PGSB	CDS	77615911	77616070	.	+	0	ID=LotjaGi1g1v0324200.1.CDS.1;Parent=LotjaGi1g1v0324200.1
LjG1.1_chr1	PGSB	exon	77616160	77616434	.	+	.	ID=LotjaGi1g1v0324200.1.exon.2;Parent=LotjaGi1g1v0324200.1
LjG1.1_chr1	PGSB	CDS	77616160	77616434	.	+	2	ID=LotjaGi1g1v0324200.1.CDS.2;Parent=LotjaGi1g1v0324200.1
LjG1.1_chr1	PGSB	CDS	77616551	77616967	.	+	0	ID=LotjaGi1g1v0324200.1.CDS.3;Parent=LotjaGi1g1v0324200.1
LjG1.1_chr1	PGSB	exon	77616551	77619242	.	+	.	ID=LotjaGi1g1v0324200.1.exon.3;Parent=LotjaGi1g1v0324200.1
LjG1.1_chr1	PGSB	three_prime_UTR	77616968	77619242	.	+	.	ID=LotjaGi1g1v0324200.1.three_prime_UTR.2;Parent=LotjaGi1g1v0324200.1
###
LjG1.1_chr1	PGSB	gene	77615515	77626074	.	-	.	ID=LotjaGi1g1v0324300
LjG1.1_chr1	PGSB	mRNA	77615515	77621039	.	-	.	ID=LotjaGi1g1v0324300.1;Parent=LotjaGi1g1v0324300
LjG1.1_chr1	PGSB	three_prime_UTR	77615515	77618013	.	-	.	ID=LotjaGi1g1v0324300.1.three_prime_UTR.1;Parent=LotjaGi1g1v0324300.1
LjG1.1_chr1	PGSB	exon	77615515	77618123	.	-	.	ID=LotjaGi1g1v0324300.1.exon.1;Parent=LotjaGi1g1v0324300.1
LjG1.1_chr1	PGSB	CDS	77618014	77618123	.	-	2	ID=LotjaGi1g1v0324300.1.CDS.1;Parent=LotjaGi1g1v0324300.1
LjG1.1_chr1	PGSB	exon	77618213	77618285	.	-	.	ID=LotjaGi1g1v0324300.1.exon.2;Parent=LotjaGi1g1v0324300.1
LjG1.1_chr1	PGSB	CDS	77618213	77618285	.	-	0	ID=LotjaGi1g1v0324300.1.CDS.2;Parent=LotjaGi1g1v0324300.1
LjG1.1_chr1	PGSB	exon	77618393	77618593	.	-	.	ID=LotjaGi1g1v0324300.1.exon.3;Parent=LotjaGi1g1v0324300.1
LjG1.1_chr1	PGSB	CDS	77618393	77618593	.	-	0	ID=LotjaGi1g1v0324300.1.CDS.3;Parent=LotjaGi1g1v0324300.1
LjG1.1_chr1	PGSB	exon	77618767	77618905	.	-	.	ID=LotjaGi1g1v0324300.1.exon.4;Parent=LotjaGi1g1v0324300.1
LjG1.1_chr1	PGSB	CDS	77618767	77618905	.	-	1	ID=LotjaGi1g1v0324300.1.CDS.4;Parent=LotjaGi1g1v0324300.1
LjG1.1_chr1	PGSB	exon	77619017	77619241	.	-	.	ID=LotjaGi1g1v0324300.1.exon.5;Parent=LotjaGi1g1v0324300.1
LjG1.1_chr1	PGSB	CDS	77619017	77619241	.	-	1	ID=LotjaGi1g1v0324300.1.CDS.5;Parent=LotjaGi1g1v0324300.1
LjG1.1_chr1	PGSB	exon	77619647	77619870	.	-	.	ID=LotjaGi1g1v0324300.1.exon.6;Parent=LotjaGi1g1v0324300.1
LjG1.1_chr1	PGSB	CDS	77619647	77619870	.	-	0	ID=LotjaGi1g1v0324300.1.CDS.6;Parent=LotjaGi1g1v0324300.1
LjG1.1_chr1	PGSB	exon	77620140	77620257	.	-	.	ID=LotjaGi1g1v0324300.1.exon.7;Parent=LotjaGi1g1v0324300.1
LjG1.1_chr1	PGSB	CDS	77620140	77620257	.	-	1	ID=LotjaGi1g1v0324300.1.CDS.7;Parent=LotjaGi1g1v0324300.1
LjG1.1_chr1	PGSB	CDS	77620597	77620826	.	-	0	ID=LotjaGi1g1v0324300.1.CDS.8;Parent=LotjaGi1g1v0324300.1
LjG1.1_chr1	PGSB	exon	77620597	77621039	.	-	.	ID=LotjaGi1g1v0324300.1.exon.8;Parent=LotjaGi1g1v0324300.1
LjG1.1_chr1	PGSB	five_prime_UTR	77620827	77621039	.	-	.	ID=LotjaGi1g1v0324300.1.five_prime_UTR.2;Parent=LotjaGi1g1v0324300.1
###
LjG1.1_chr1	PGSB	gene	77661066	77663780	.	+	.	ID=LotjaGi1g1v0324400
LjG1.1_chr1	PGSB	mRNA	77661066	77663780	.	+	.	ID=LotjaGi1g1v0324400.1;Parent=LotjaGi1g1v0324400
LjG1.1_chr1	PGSB	five_prime_UTR	77661066	77661091	.	+	.	ID=LotjaGi1g1v0324400.1.five_prime_UTR.1;Parent=LotjaGi1g1v0324400.1
LjG1.1_chr1	PGSB	exon	77661066	77662074	.	+	.	ID=LotjaGi1g1v0324400.1.exon.1;Parent=LotjaGi1g1v0324400.1
LjG1.1_chr1	PGSB	CDS	77661092	77662069	.	+	0	ID=LotjaGi1g1v0324400.1.CDS.1;Parent=LotjaGi1g1v0324400.1
LjG1.1_chr1	PGSB	three_prime_UTR	77662070	77662074	.	+	.	ID=LotjaGi1g1v0324400.1.three_prime_UTR.2;Parent=LotjaGi1g1v0324400.1
LjG1.1_chr1	PGSB	exon	77662713	77663780	.	+	.	ID=LotjaGi1g1v0324400.1.exon.2;Parent=LotjaGi1g1v0324400.1
LjG1.1_chr1	PGSB	three_prime_UTR	77662713	77663780	.	+	.	ID=LotjaGi1g1v0324400.1.three_prime_UTR.3;Parent=LotjaGi1g1v0324400.1
###
LjG1.1_chr1	PGSB	gene	77670258	77681127	.	-	.	ID=LotjaGi1g1v0324500
LjG1.1_chr1	PGSB	mRNA	77670258	77681127	.	-	.	ID=LotjaGi1g1v0324500.1;Parent=LotjaGi1g1v0324500
LjG1.1_chr1	PGSB	exon	77670258	77670836	.	-	.	ID=LotjaGi1g1v0324500.1.exon.1;Parent=LotjaGi1g1v0324500.1
LjG1.1_chr1	PGSB	three_prime_UTR	77670258	77670836	.	-	.	ID=LotjaGi1g1v0324500.1.three_prime_UTR.1;Parent=LotjaGi1g1v0324500.1
LjG1.1_chr1	PGSB	three_prime_UTR	77671288	77671288	.	-	.	ID=LotjaGi1g1v0324500.1.three_prime_UTR.2;Parent=LotjaGi1g1v0324500.1
LjG1.1_chr1	PGSB	exon	77671288	77671354	.	-	.	ID=LotjaGi1g1v0324500.1.exon.2;Parent=LotjaGi1g1v0324500.1
LjG1.1_chr1	PGSB	CDS	77671289	77671354	.	-	0	ID=LotjaGi1g1v0324500.1.CDS.1;Parent=LotjaGi1g1v0324500.1
LjG1.1_chr1	PGSB	exon	77671447	77671653	.	-	.	ID=LotjaGi1g1v0324500.1.exon.3;Parent=LotjaGi1g1v0324500.1
LjG1.1_chr1	PGSB	CDS	77671447	77671653	.	-	0	ID=LotjaGi1g1v0324500.1.CDS.2;Parent=LotjaGi1g1v0324500.1
LjG1.1_chr1	PGSB	exon	77673324	77673432	.	-	.	ID=LotjaGi1g1v0324500.1.exon.4;Parent=LotjaGi1g1v0324500.1
LjG1.1_chr1	PGSB	CDS	77673324	77673432	.	-	1	ID=LotjaGi1g1v0324500.1.CDS.3;Parent=LotjaGi1g1v0324500.1
LjG1.1_chr1	PGSB	exon	77673674	77673706	.	-	.	ID=LotjaGi1g1v0324500.1.exon.5;Parent=LotjaGi1g1v0324500.1
LjG1.1_chr1	PGSB	CDS	77673674	77673706	.	-	1	ID=LotjaGi1g1v0324500.1.CDS.4;Parent=LotjaGi1g1v0324500.1
LjG1.1_chr1	PGSB	exon	77676017	77676064	.	-	.	ID=LotjaGi1g1v0324500.1.exon.6;Parent=LotjaGi1g1v0324500.1
LjG1.1_chr1	PGSB	CDS	77676017	77676064	.	-	1	ID=LotjaGi1g1v0324500.1.CDS.5;Parent=LotjaGi1g1v0324500.1
LjG1.1_chr1	PGSB	exon	77677703	77677780	.	-	.	ID=LotjaGi1g1v0324500.1.exon.7;Parent=LotjaGi1g1v0324500.1
LjG1.1_chr1	PGSB	CDS	77677703	77677780	.	-	1	ID=LotjaGi1g1v0324500.1.CDS.6;Parent=LotjaGi1g1v0324500.1
LjG1.1_chr1	PGSB	exon	77677975	77678059	.	-	.	ID=LotjaGi1g1v0324500.1.exon.8;Parent=LotjaGi1g1v0324500.1
LjG1.1_chr1	PGSB	CDS	77677975	77678059	.	-	2	ID=LotjaGi1g1v0324500.1.CDS.7;Parent=LotjaGi1g1v0324500.1
LjG1.1_chr1	PGSB	exon	77678161	77678194	.	-	.	ID=LotjaGi1g1v0324500.1.exon.9;Parent=LotjaGi1g1v0324500.1
LjG1.1_chr1	PGSB	CDS	77678161	77678194	.	-	0	ID=LotjaGi1g1v0324500.1.CDS.8;Parent=LotjaGi1g1v0324500.1
LjG1.1_chr1	PGSB	exon	77678314	77678408	.	-	.	ID=LotjaGi1g1v0324500.1.exon.10;Parent=LotjaGi1g1v0324500.1
LjG1.1_chr1	PGSB	CDS	77678314	77678408	.	-	2	ID=LotjaGi1g1v0324500.1.CDS.9;Parent=LotjaGi1g1v0324500.1
LjG1.1_chr1	PGSB	exon	77678924	77678993	.	-	.	ID=LotjaGi1g1v0324500.1.exon.11;Parent=LotjaGi1g1v0324500.1
LjG1.1_chr1	PGSB	CDS	77678924	77678993	.	-	0	ID=LotjaGi1g1v0324500.1.CDS.10;Parent=LotjaGi1g1v0324500.1
LjG1.1_chr1	PGSB	exon	77679741	77679839	.	-	.	ID=LotjaGi1g1v0324500.1.exon.12;Parent=LotjaGi1g1v0324500.1
LjG1.1_chr1	PGSB	CDS	77679741	77679839	.	-	0	ID=LotjaGi1g1v0324500.1.CDS.11;Parent=LotjaGi1g1v0324500.1
LjG1.1_chr1	PGSB	exon	77679950	77679992	.	-	.	ID=LotjaGi1g1v0324500.1.exon.13;Parent=LotjaGi1g1v0324500.1
LjG1.1_chr1	PGSB	CDS	77679950	77679992	.	-	1	ID=LotjaGi1g1v0324500.1.CDS.12;Parent=LotjaGi1g1v0324500.1
LjG1.1_chr1	PGSB	exon	77680078	77680181	.	-	.	ID=LotjaGi1g1v0324500.1.exon.14;Parent=LotjaGi1g1v0324500.1
LjG1.1_chr1	PGSB	CDS	77680078	77680181	.	-	0	ID=LotjaGi1g1v0324500.1.CDS.13;Parent=LotjaGi1g1v0324500.1
LjG1.1_chr1	PGSB	exon	77680369	77680479	.	-	.	ID=LotjaGi1g1v0324500.1.exon.15;Parent=LotjaGi1g1v0324500.1
LjG1.1_chr1	PGSB	CDS	77680369	77680479	.	-	0	ID=LotjaGi1g1v0324500.1.CDS.14;Parent=LotjaGi1g1v0324500.1
LjG1.1_chr1	PGSB	CDS	77680674	77680895	.	-	0	ID=LotjaGi1g1v0324500.1.CDS.15;Parent=LotjaGi1g1v0324500.1
LjG1.1_chr1	PGSB	exon	77680674	77681127	.	-	.	ID=LotjaGi1g1v0324500.1.exon.16;Parent=LotjaGi1g1v0324500.1
LjG1.1_chr1	PGSB	five_prime_UTR	77680896	77681127	.	-	.	ID=LotjaGi1g1v0324500.1.five_prime_UTR.3;Parent=LotjaGi1g1v0324500.1
LjG1.1_chr1	PGSB	mRNA	77671289	77680880	.	-	.	ID=LotjaGi1g1v0324500.2;Parent=LotjaGi1g1v0324500
LjG1.1_chr1	PGSB	three_prime_UTR	77671289	77671350	.	-	.	ID=LotjaGi1g1v0324500.2.three_prime_UTR.1;Parent=LotjaGi1g1v0324500.2
LjG1.1_chr1	PGSB	exon	77671289	77671354	.	-	.	ID=LotjaGi1g1v0324500.2.exon.1;Parent=LotjaGi1g1v0324500.2
LjG1.1_chr1	PGSB	CDS	77671351	77671354	.	-	1	ID=LotjaGi1g1v0324500.2.CDS.1;Parent=LotjaGi1g1v0324500.2
LjG1.1_chr1	PGSB	exon	77671457	77671653	.	-	.	ID=LotjaGi1g1v0324500.2.exon.2;Parent=LotjaGi1g1v0324500.2
LjG1.1_chr1	PGSB	CDS	77671457	77671653	.	-	0	ID=LotjaGi1g1v0324500.2.CDS.2;Parent=LotjaGi1g1v0324500.2
LjG1.1_chr1	PGSB	exon	77673324	77673432	.	-	.	ID=LotjaGi1g1v0324500.2.exon.3;Parent=LotjaGi1g1v0324500.2
LjG1.1_chr1	PGSB	CDS	77673324	77673432	.	-	1	ID=LotjaGi1g1v0324500.2.CDS.3;Parent=LotjaGi1g1v0324500.2
LjG1.1_chr1	PGSB	exon	77673674	77673706	.	-	.	ID=LotjaGi1g1v0324500.2.exon.4;Parent=LotjaGi1g1v0324500.2
LjG1.1_chr1	PGSB	CDS	77673674	77673706	.	-	1	ID=LotjaGi1g1v0324500.2.CDS.4;Parent=LotjaGi1g1v0324500.2
LjG1.1_chr1	PGSB	exon	77676017	77676064	.	-	.	ID=LotjaGi1g1v0324500.2.exon.5;Parent=LotjaGi1g1v0324500.2
LjG1.1_chr1	PGSB	CDS	77676017	77676064	.	-	1	ID=LotjaGi1g1v0324500.2.CDS.5;Parent=LotjaGi1g1v0324500.2
LjG1.1_chr1	PGSB	exon	77677703	77677780	.	-	.	ID=LotjaGi1g1v0324500.2.exon.6;Parent=LotjaGi1g1v0324500.2
LjG1.1_chr1	PGSB	CDS	77677703	77677780	.	-	1	ID=LotjaGi1g1v0324500.2.CDS.6;Parent=LotjaGi1g1v0324500.2
LjG1.1_chr1	PGSB	exon	77677975	77678059	.	-	.	ID=LotjaGi1g1v0324500.2.exon.7;Parent=LotjaGi1g1v0324500.2
LjG1.1_chr1	PGSB	CDS	77677975	77678059	.	-	2	ID=LotjaGi1g1v0324500.2.CDS.7;Parent=LotjaGi1g1v0324500.2
LjG1.1_chr1	PGSB	exon	77678161	77678194	.	-	.	ID=LotjaGi1g1v0324500.2.exon.8;Parent=LotjaGi1g1v0324500.2
LjG1.1_chr1	PGSB	CDS	77678161	77678194	.	-	0	ID=LotjaGi1g1v0324500.2.CDS.8;Parent=LotjaGi1g1v0324500.2
LjG1.1_chr1	PGSB	exon	77678314	77678408	.	-	.	ID=LotjaGi1g1v0324500.2.exon.9;Parent=LotjaGi1g1v0324500.2
LjG1.1_chr1	PGSB	CDS	77678314	77678408	.	-	2	ID=LotjaGi1g1v0324500.2.CDS.9;Parent=LotjaGi1g1v0324500.2
LjG1.1_chr1	PGSB	exon	77678821	77678824	.	-	.	ID=LotjaGi1g1v0324500.2.exon.10;Parent=LotjaGi1g1v0324500.2
LjG1.1_chr1	PGSB	CDS	77678821	77678824	.	-	0	ID=LotjaGi1g1v0324500.2.CDS.10;Parent=LotjaGi1g1v0324500.2
LjG1.1_chr1	PGSB	exon	77678928	77678993	.	-	.	ID=LotjaGi1g1v0324500.2.exon.11;Parent=LotjaGi1g1v0324500.2
LjG1.1_chr1	PGSB	CDS	77678928	77678993	.	-	0	ID=LotjaGi1g1v0324500.2.CDS.11;Parent=LotjaGi1g1v0324500.2
LjG1.1_chr1	PGSB	exon	77679741	77679839	.	-	.	ID=LotjaGi1g1v0324500.2.exon.12;Parent=LotjaGi1g1v0324500.2
LjG1.1_chr1	PGSB	CDS	77679741	77679839	.	-	0	ID=LotjaGi1g1v0324500.2.CDS.12;Parent=LotjaGi1g1v0324500.2
LjG1.1_chr1	PGSB	exon	77679950	77679992	.	-	.	ID=LotjaGi1g1v0324500.2.exon.13;Parent=LotjaGi1g1v0324500.2
LjG1.1_chr1	PGSB	CDS	77679950	77679992	.	-	1	ID=LotjaGi1g1v0324500.2.CDS.13;Parent=LotjaGi1g1v0324500.2
LjG1.1_chr1	PGSB	exon	77680078	77680181	.	-	.	ID=LotjaGi1g1v0324500.2.exon.14;Parent=LotjaGi1g1v0324500.2
LjG1.1_chr1	PGSB	CDS	77680078	77680181	.	-	0	ID=LotjaGi1g1v0324500.2.CDS.14;Parent=LotjaGi1g1v0324500.2
LjG1.1_chr1	PGSB	exon	77680369	77680479	.	-	.	ID=LotjaGi1g1v0324500.2.exon.15;Parent=LotjaGi1g1v0324500.2
LjG1.1_chr1	PGSB	CDS	77680369	77680479	.	-	0	ID=LotjaGi1g1v0324500.2.CDS.15;Parent=LotjaGi1g1v0324500.2
LjG1.1_chr1	PGSB	CDS	77680674	77680676	.	-	0	ID=LotjaGi1g1v0324500.2.CDS.16;Parent=LotjaGi1g1v0324500.2
LjG1.1_chr1	PGSB	exon	77680674	77680880	.	-	.	ID=LotjaGi1g1v0324500.2.exon.16;Parent=LotjaGi1g1v0324500.2
LjG1.1_chr1	PGSB	five_prime_UTR	77680677	77680880	.	-	.	ID=LotjaGi1g1v0324500.2.five_prime_UTR.2;Parent=LotjaGi1g1v0324500.2
LjG1.1_chr1	PGSB	mRNA	77671289	77680886	.	-	.	ID=LotjaGi1g1v0324500.3;Parent=LotjaGi1g1v0324500
LjG1.1_chr1	PGSB	exon	77671289	77671354	.	-	.	ID=LotjaGi1g1v0324500.3.exon.1;Parent=LotjaGi1g1v0324500.3
LjG1.1_chr1	PGSB	CDS	77671289	77671354	.	-	0	ID=LotjaGi1g1v0324500.3.CDS.1;Parent=LotjaGi1g1v0324500.3
LjG1.1_chr1	PGSB	exon	77671447	77671653	.	-	.	ID=LotjaGi1g1v0324500.3.exon.2;Parent=LotjaGi1g1v0324500.3
LjG1.1_chr1	PGSB	CDS	77671447	77671653	.	-	0	ID=LotjaGi1g1v0324500.3.CDS.2;Parent=LotjaGi1g1v0324500.3
LjG1.1_chr1	PGSB	exon	77673324	77673432	.	-	.	ID=LotjaGi1g1v0324500.3.exon.3;Parent=LotjaGi1g1v0324500.3
LjG1.1_chr1	PGSB	CDS	77673324	77673432	.	-	1	ID=LotjaGi1g1v0324500.3.CDS.3;Parent=LotjaGi1g1v0324500.3
LjG1.1_chr1	PGSB	exon	77673674	77673706	.	-	.	ID=LotjaGi1g1v0324500.3.exon.4;Parent=LotjaGi1g1v0324500.3
LjG1.1_chr1	PGSB	CDS	77673674	77673706	.	-	1	ID=LotjaGi1g1v0324500.3.CDS.4;Parent=LotjaGi1g1v0324500.3
LjG1.1_chr1	PGSB	exon	77676017	77676064	.	-	.	ID=LotjaGi1g1v0324500.3.exon.5;Parent=LotjaGi1g1v0324500.3
LjG1.1_chr1	PGSB	CDS	77676017	77676064	.	-	1	ID=LotjaGi1g1v0324500.3.CDS.5;Parent=LotjaGi1g1v0324500.3
LjG1.1_chr1	PGSB	exon	77677703	77677780	.	-	.	ID=LotjaGi1g1v0324500.3.exon.6;Parent=LotjaGi1g1v0324500.3
LjG1.1_chr1	PGSB	CDS	77677703	77677780	.	-	1	ID=LotjaGi1g1v0324500.3.CDS.6;Parent=LotjaGi1g1v0324500.3
LjG1.1_chr1	PGSB	exon	77677975	77678059	.	-	.	ID=LotjaGi1g1v0324500.3.exon.7;Parent=LotjaGi1g1v0324500.3
LjG1.1_chr1	PGSB	CDS	77677975	77678059	.	-	2	ID=LotjaGi1g1v0324500.3.CDS.7;Parent=LotjaGi1g1v0324500.3
LjG1.1_chr1	PGSB	exon	77678161	77678194	.	-	.	ID=LotjaGi1g1v0324500.3.exon.8;Parent=LotjaGi1g1v0324500.3
LjG1.1_chr1	PGSB	CDS	77678161	77678194	.	-	0	ID=LotjaGi1g1v0324500.3.CDS.8;Parent=LotjaGi1g1v0324500.3
LjG1.1_chr1	PGSB	exon	77678314	77678408	.	-	.	ID=LotjaGi1g1v0324500.3.exon.9;Parent=LotjaGi1g1v0324500.3
LjG1.1_chr1	PGSB	CDS	77678314	77678408	.	-	2	ID=LotjaGi1g1v0324500.3.CDS.9;Parent=LotjaGi1g1v0324500.3
LjG1.1_chr1	PGSB	exon	77678821	77678824	.	-	.	ID=LotjaGi1g1v0324500.3.exon.10;Parent=LotjaGi1g1v0324500.3
LjG1.1_chr1	PGSB	CDS	77678821	77678824	.	-	0	ID=LotjaGi1g1v0324500.3.CDS.10;Parent=LotjaGi1g1v0324500.3
LjG1.1_chr1	PGSB	exon	77678928	77678993	.	-	.	ID=LotjaGi1g1v0324500.3.exon.11;Parent=LotjaGi1g1v0324500.3
LjG1.1_chr1	PGSB	CDS	77678928	77678993	.	-	0	ID=LotjaGi1g1v0324500.3.CDS.11;Parent=LotjaGi1g1v0324500.3
LjG1.1_chr1	PGSB	exon	77679741	77679839	.	-	.	ID=LotjaGi1g1v0324500.3.exon.12;Parent=LotjaGi1g1v0324500.3
LjG1.1_chr1	PGSB	CDS	77679741	77679839	.	-	0	ID=LotjaGi1g1v0324500.3.CDS.12;Parent=LotjaGi1g1v0324500.3
LjG1.1_chr1	PGSB	exon	77679950	77679992	.	-	.	ID=LotjaGi1g1v0324500.3.exon.13;Parent=LotjaGi1g1v0324500.3
LjG1.1_chr1	PGSB	CDS	77679950	77679992	.	-	1	ID=LotjaGi1g1v0324500.3.CDS.13;Parent=LotjaGi1g1v0324500.3
LjG1.1_chr1	PGSB	exon	77680078	77680181	.	-	.	ID=LotjaGi1g1v0324500.3.exon.14;Parent=LotjaGi1g1v0324500.3
LjG1.1_chr1	PGSB	CDS	77680078	77680181	.	-	0	ID=LotjaGi1g1v0324500.3.CDS.14;Parent=LotjaGi1g1v0324500.3
LjG1.1_chr1	PGSB	exon	77680369	77680479	.	-	.	ID=LotjaGi1g1v0324500.3.exon.15;Parent=LotjaGi1g1v0324500.3
LjG1.1_chr1	PGSB	CDS	77680369	77680479	.	-	0	ID=LotjaGi1g1v0324500.3.CDS.15;Parent=LotjaGi1g1v0324500.3
LjG1.1_chr1	PGSB	CDS	77680674	77680676	.	-	0	ID=LotjaGi1g1v0324500.3.CDS.16;Parent=LotjaGi1g1v0324500.3
LjG1.1_chr1	PGSB	exon	77680674	77680886	.	-	.	ID=LotjaGi1g1v0324500.3.exon.16;Parent=LotjaGi1g1v0324500.3
LjG1.1_chr1	PGSB	five_prime_UTR	77680677	77680886	.	-	.	ID=LotjaGi1g1v0324500.3.five_prime_UTR.1;Parent=LotjaGi1g1v0324500.3
###
LjG1.1_chr1	PGSB	gene	77686677	77692641	.	+	.	ID=LotjaGi1g1v0324600
LjG1.1_chr1	PGSB	mRNA	77686677	77692641	.	+	.	ID=LotjaGi1g1v0324600.1;Parent=LotjaGi1g1v0324600
LjG1.1_chr1	PGSB	five_prime_UTR	77686677	77687099	.	+	.	ID=LotjaGi1g1v0324600.1.five_prime_UTR.1;Parent=LotjaGi1g1v0324600.1
LjG1.1_chr1	PGSB	exon	77686677	77687199	.	+	.	ID=LotjaGi1g1v0324600.1.exon.1;Parent=LotjaGi1g1v0324600.1
LjG1.1_chr1	PGSB	CDS	77687100	77687199	.	+	0	ID=LotjaGi1g1v0324600.1.CDS.1;Parent=LotjaGi1g1v0324600.1
LjG1.1_chr1	PGSB	exon	77687714	77687823	.	+	.	ID=LotjaGi1g1v0324600.1.exon.2;Parent=LotjaGi1g1v0324600.1
LjG1.1_chr1	PGSB	CDS	77687714	77687823	.	+	2	ID=LotjaGi1g1v0324600.1.CDS.2;Parent=LotjaGi1g1v0324600.1
LjG1.1_chr1	PGSB	exon	77687971	77688031	.	+	.	ID=LotjaGi1g1v0324600.1.exon.3;Parent=LotjaGi1g1v0324600.1
LjG1.1_chr1	PGSB	CDS	77687971	77688031	.	+	0	ID=LotjaGi1g1v0324600.1.CDS.3;Parent=LotjaGi1g1v0324600.1
LjG1.1_chr1	PGSB	exon	77688125	77688312	.	+	.	ID=LotjaGi1g1v0324600.1.exon.4;Parent=LotjaGi1g1v0324600.1
LjG1.1_chr1	PGSB	CDS	77688125	77688312	.	+	2	ID=LotjaGi1g1v0324600.1.CDS.4;Parent=LotjaGi1g1v0324600.1
LjG1.1_chr1	PGSB	exon	77688522	77688651	.	+	.	ID=LotjaGi1g1v0324600.1.exon.5;Parent=LotjaGi1g1v0324600.1
LjG1.1_chr1	PGSB	CDS	77688522	77688651	.	+	0	ID=LotjaGi1g1v0324600.1.CDS.5;Parent=LotjaGi1g1v0324600.1
LjG1.1_chr1	PGSB	exon	77689140	77689217	.	+	.	ID=LotjaGi1g1v0324600.1.exon.6;Parent=LotjaGi1g1v0324600.1
LjG1.1_chr1	PGSB	CDS	77689140	77689217	.	+	2	ID=LotjaGi1g1v0324600.1.CDS.6;Parent=LotjaGi1g1v0324600.1
LjG1.1_chr1	PGSB	exon	77689320	77689467	.	+	.	ID=LotjaGi1g1v0324600.1.exon.7;Parent=LotjaGi1g1v0324600.1
LjG1.1_chr1	PGSB	CDS	77689320	77689467	.	+	2	ID=LotjaGi1g1v0324600.1.CDS.7;Parent=LotjaGi1g1v0324600.1
LjG1.1_chr1	PGSB	exon	77689600	77689712	.	+	.	ID=LotjaGi1g1v0324600.1.exon.8;Parent=LotjaGi1g1v0324600.1
LjG1.1_chr1	PGSB	CDS	77689600	77689712	.	+	1	ID=LotjaGi1g1v0324600.1.CDS.8;Parent=LotjaGi1g1v0324600.1
LjG1.1_chr1	PGSB	exon	77690173	77690248	.	+	.	ID=LotjaGi1g1v0324600.1.exon.9;Parent=LotjaGi1g1v0324600.1
LjG1.1_chr1	PGSB	CDS	77690173	77690248	.	+	2	ID=LotjaGi1g1v0324600.1.CDS.9;Parent=LotjaGi1g1v0324600.1
LjG1.1_chr1	PGSB	exon	77690329	77690400	.	+	.	ID=LotjaGi1g1v0324600.1.exon.10;Parent=LotjaGi1g1v0324600.1
LjG1.1_chr1	PGSB	CDS	77690329	77690400	.	+	1	ID=LotjaGi1g1v0324600.1.CDS.10;Parent=LotjaGi1g1v0324600.1
LjG1.1_chr1	PGSB	exon	77690485	77690536	.	+	.	ID=LotjaGi1g1v0324600.1.exon.11;Parent=LotjaGi1g1v0324600.1
LjG1.1_chr1	PGSB	CDS	77690485	77690536	.	+	1	ID=LotjaGi1g1v0324600.1.CDS.11;Parent=LotjaGi1g1v0324600.1
LjG1.1_chr1	PGSB	exon	77690687	77690758	.	+	.	ID=LotjaGi1g1v0324600.1.exon.12;Parent=LotjaGi1g1v0324600.1
LjG1.1_chr1	PGSB	CDS	77690687	77690758	.	+	0	ID=LotjaGi1g1v0324600.1.CDS.12;Parent=LotjaGi1g1v0324600.1
LjG1.1_chr1	PGSB	exon	77690851	77690931	.	+	.	ID=LotjaGi1g1v0324600.1.exon.13;Parent=LotjaGi1g1v0324600.1
LjG1.1_chr1	PGSB	CDS	77690851	77690931	.	+	0	ID=LotjaGi1g1v0324600.1.CDS.13;Parent=LotjaGi1g1v0324600.1
LjG1.1_chr1	PGSB	exon	77691152	77691252	.	+	.	ID=LotjaGi1g1v0324600.1.exon.14;Parent=LotjaGi1g1v0324600.1
LjG1.1_chr1	PGSB	CDS	77691152	77691252	.	+	0	ID=LotjaGi1g1v0324600.1.CDS.14;Parent=LotjaGi1g1v0324600.1
LjG1.1_chr1	PGSB	exon	77691349	77691441	.	+	.	ID=LotjaGi1g1v0324600.1.exon.15;Parent=LotjaGi1g1v0324600.1
LjG1.1_chr1	PGSB	CDS	77691349	77691441	.	+	1	ID=LotjaGi1g1v0324600.1.CDS.15;Parent=LotjaGi1g1v0324600.1
LjG1.1_chr1	PGSB	exon	77691595	77691663	.	+	.	ID=LotjaGi1g1v0324600.1.exon.16;Parent=LotjaGi1g1v0324600.1
LjG1.1_chr1	PGSB	CDS	77691595	77691663	.	+	1	ID=LotjaGi1g1v0324600.1.CDS.16;Parent=LotjaGi1g1v0324600.1
LjG1.1_chr1	PGSB	exon	77691756	77691820	.	+	.	ID=LotjaGi1g1v0324600.1.exon.17;Parent=LotjaGi1g1v0324600.1
LjG1.1_chr1	PGSB	CDS	77691756	77691820	.	+	1	ID=LotjaGi1g1v0324600.1.CDS.17;Parent=LotjaGi1g1v0324600.1
LjG1.1_chr1	PGSB	exon	77691909	77691970	.	+	.	ID=LotjaGi1g1v0324600.1.exon.18;Parent=LotjaGi1g1v0324600.1
LjG1.1_chr1	PGSB	CDS	77691909	77691970	.	+	2	ID=LotjaGi1g1v0324600.1.CDS.18;Parent=LotjaGi1g1v0324600.1
LjG1.1_chr1	PGSB	exon	77692068	77692163	.	+	.	ID=LotjaGi1g1v0324600.1.exon.19;Parent=LotjaGi1g1v0324600.1
LjG1.1_chr1	PGSB	CDS	77692068	77692163	.	+	0	ID=LotjaGi1g1v0324600.1.CDS.19;Parent=LotjaGi1g1v0324600.1
LjG1.1_chr1	PGSB	CDS	77692381	77692440	.	+	0	ID=LotjaGi1g1v0324600.1.CDS.20;Parent=LotjaGi1g1v0324600.1
LjG1.1_chr1	PGSB	exon	77692381	77692641	.	+	.	ID=LotjaGi1g1v0324600.1.exon.20;Parent=LotjaGi1g1v0324600.1
LjG1.1_chr1	PGSB	three_prime_UTR	77692441	77692641	.	+	.	ID=LotjaGi1g1v0324600.1.three_prime_UTR.2;Parent=LotjaGi1g1v0324600.1
###
LjG1.1_chr1	PGSB	gene	77692905	77696933	.	-	.	ID=LotjaGi1g1v0324700
LjG1.1_chr1	PGSB	mRNA	77692905	77696933	.	-	.	ID=LotjaGi1g1v0324700.1;Parent=LotjaGi1g1v0324700
LjG1.1_chr1	PGSB	exon	77692905	77693282	.	-	.	ID=LotjaGi1g1v0324700.1.exon.1;Parent=LotjaGi1g1v0324700.1
LjG1.1_chr1	PGSB	CDS	77692905	77693282	.	-	0	ID=LotjaGi1g1v0324700.1.CDS.1;Parent=LotjaGi1g1v0324700.1
LjG1.1_chr1	PGSB	exon	77695259	77695513	.	-	.	ID=LotjaGi1g1v0324700.1.exon.2;Parent=LotjaGi1g1v0324700.1
LjG1.1_chr1	PGSB	CDS	77695259	77695513	.	-	0	ID=LotjaGi1g1v0324700.1.CDS.2;Parent=LotjaGi1g1v0324700.1
LjG1.1_chr1	PGSB	exon	77695831	77696238	.	-	.	ID=LotjaGi1g1v0324700.1.exon.3;Parent=LotjaGi1g1v0324700.1
LjG1.1_chr1	PGSB	CDS	77695831	77696238	.	-	0	ID=LotjaGi1g1v0324700.1.CDS.3;Parent=LotjaGi1g1v0324700.1
LjG1.1_chr1	PGSB	exon	77696859	77696933	.	-	.	ID=LotjaGi1g1v0324700.1.exon.4;Parent=LotjaGi1g1v0324700.1
LjG1.1_chr1	PGSB	CDS	77696859	77696933	.	-	0	ID=LotjaGi1g1v0324700.1.CDS.4;Parent=LotjaGi1g1v0324700.1
###
LjG1.1_chr1	PGSB	gene	77699966	77708413	.	-	.	ID=LotjaGi1g1v0324800_LC
LjG1.1_chr1	PGSB	mRNA	77699966	77708413	.	-	.	ID=LotjaGi1g1v0324800_LC.1;Parent=LotjaGi1g1v0324800_LC
LjG1.1_chr1	PGSB	three_prime_UTR	77699966	77700178	.	-	.	ID=LotjaGi1g1v0324800_LC.1.three_prime_UTR.1;Parent=LotjaGi1g1v0324800_LC.1
LjG1.1_chr1	PGSB	exon	77699966	77708413	.	-	.	ID=LotjaGi1g1v0324800_LC.1.exon.1;Parent=LotjaGi1g1v0324800_LC.1
LjG1.1_chr1	PGSB	CDS	77700179	77700481	.	-	0	ID=LotjaGi1g1v0324800_LC.1.CDS.1;Parent=LotjaGi1g1v0324800_LC.1
LjG1.1_chr1	PGSB	five_prime_UTR	77700482	77708413	.	-	.	ID=LotjaGi1g1v0324800_LC.1.five_prime_UTR.2;Parent=LotjaGi1g1v0324800_LC.1
###
LjG1.1_chr1	PGSB	gene	77730787	77731867	.	+	.	ID=LotjaGi1g1v0324900_LC
LjG1.1_chr1	PGSB	mRNA	77730787	77731867	.	+	.	ID=LotjaGi1g1v0324900_LC.1;Parent=LotjaGi1g1v0324900_LC
LjG1.1_chr1	PGSB	five_prime_UTR	77730787	77730897	.	+	.	ID=LotjaGi1g1v0324900_LC.1.five_prime_UTR.1;Parent=LotjaGi1g1v0324900_LC.1
LjG1.1_chr1	PGSB	exon	77730787	77731867	.	+	.	ID=LotjaGi1g1v0324900_LC.1.exon.1;Parent=LotjaGi1g1v0324900_LC.1
LjG1.1_chr1	PGSB	CDS	77730898	77731644	.	+	0	ID=LotjaGi1g1v0324900_LC.1.CDS.1;Parent=LotjaGi1g1v0324900_LC.1
LjG1.1_chr1	PGSB	three_prime_UTR	77731645	77731867	.	+	.	ID=LotjaGi1g1v0324900_LC.1.three_prime_UTR.2;Parent=LotjaGi1g1v0324900_LC.1
###
LjG1.1_chr1	PGSB	gene	77765604	77770137	.	-	.	ID=LotjaGi1g1v0325000
LjG1.1_chr1	PGSB	mRNA	77765604	77770137	.	-	.	ID=LotjaGi1g1v0325000.1;Parent=LotjaGi1g1v0325000
LjG1.1_chr1	PGSB	three_prime_UTR	77765604	77765806	.	-	.	ID=LotjaGi1g1v0325000.1.three_prime_UTR.1;Parent=LotjaGi1g1v0325000.1
LjG1.1_chr1	PGSB	exon	77765604	77766184	.	-	.	ID=LotjaGi1g1v0325000.1.exon.1;Parent=LotjaGi1g1v0325000.1
LjG1.1_chr1	PGSB	CDS	77765807	77766184	.	-	0	ID=LotjaGi1g1v0325000.1.CDS.1;Parent=LotjaGi1g1v0325000.1
LjG1.1_chr1	PGSB	exon	77767371	77767625	.	-	.	ID=LotjaGi1g1v0325000.1.exon.2;Parent=LotjaGi1g1v0325000.1
LjG1.1_chr1	PGSB	CDS	77767371	77767625	.	-	0	ID=LotjaGi1g1v0325000.1.CDS.2;Parent=LotjaGi1g1v0325000.1
LjG1.1_chr1	PGSB	exon	77767963	77768370	.	-	.	ID=LotjaGi1g1v0325000.1.exon.3;Parent=LotjaGi1g1v0325000.1
LjG1.1_chr1	PGSB	CDS	77767963	77768370	.	-	0	ID=LotjaGi1g1v0325000.1.CDS.3;Parent=LotjaGi1g1v0325000.1
LjG1.1_chr1	PGSB	CDS	77769826	77769906	.	-	0	ID=LotjaGi1g1v0325000.1.CDS.4;Parent=LotjaGi1g1v0325000.1
LjG1.1_chr1	PGSB	exon	77769826	77770137	.	-	.	ID=LotjaGi1g1v0325000.1.exon.4;Parent=LotjaGi1g1v0325000.1
LjG1.1_chr1	PGSB	five_prime_UTR	77769907	77770137	.	-	.	ID=LotjaGi1g1v0325000.1.five_prime_UTR.2;Parent=LotjaGi1g1v0325000.1
###
LjG1.1_chr1	PGSB	gene	77798831	77802186	.	-	.	ID=LotjaGi1g1v0325100
LjG1.1_chr1	PGSB	mRNA	77798831	77802186	.	-	.	ID=LotjaGi1g1v0325100.1;Parent=LotjaGi1g1v0325100
LjG1.1_chr1	PGSB	three_prime_UTR	77798831	77799074	.	-	.	ID=LotjaGi1g1v0325100.1.three_prime_UTR.1;Parent=LotjaGi1g1v0325100.1
LjG1.1_chr1	PGSB	exon	77798831	77799452	.	-	.	ID=LotjaGi1g1v0325100.1.exon.1;Parent=LotjaGi1g1v0325100.1
LjG1.1_chr1	PGSB	CDS	77799075	77799452	.	-	0	ID=LotjaGi1g1v0325100.1.CDS.1;Parent=LotjaGi1g1v0325100.1
LjG1.1_chr1	PGSB	exon	77800126	77800380	.	-	.	ID=LotjaGi1g1v0325100.1.exon.2;Parent=LotjaGi1g1v0325100.1
LjG1.1_chr1	PGSB	CDS	77800126	77800380	.	-	0	ID=LotjaGi1g1v0325100.1.CDS.2;Parent=LotjaGi1g1v0325100.1
LjG1.1_chr1	PGSB	exon	77800892	77801299	.	-	.	ID=LotjaGi1g1v0325100.1.exon.3;Parent=LotjaGi1g1v0325100.1
LjG1.1_chr1	PGSB	CDS	77800892	77801299	.	-	0	ID=LotjaGi1g1v0325100.1.CDS.3;Parent=LotjaGi1g1v0325100.1
LjG1.1_chr1	PGSB	CDS	77801984	77802058	.	-	0	ID=LotjaGi1g1v0325100.1.CDS.4;Parent=LotjaGi1g1v0325100.1
LjG1.1_chr1	PGSB	exon	77801984	77802186	.	-	.	ID=LotjaGi1g1v0325100.1.exon.4;Parent=LotjaGi1g1v0325100.1
LjG1.1_chr1	PGSB	five_prime_UTR	77802059	77802186	.	-	.	ID=LotjaGi1g1v0325100.1.five_prime_UTR.2;Parent=LotjaGi1g1v0325100.1
###
LjG1.1_chr1	PGSB	gene	77823446	77825131	.	+	.	ID=LotjaGi1g1v0325200
LjG1.1_chr1	PGSB	mRNA	77823446	77825131	.	+	.	ID=LotjaGi1g1v0325200.1;Parent=LotjaGi1g1v0325200
LjG1.1_chr1	PGSB	five_prime_UTR	77823446	77823986	.	+	.	ID=LotjaGi1g1v0325200.1.five_prime_UTR.1;Parent=LotjaGi1g1v0325200.1
LjG1.1_chr1	PGSB	exon	77823446	77825131	.	+	.	ID=LotjaGi1g1v0325200.1.exon.1;Parent=LotjaGi1g1v0325200.1
LjG1.1_chr1	PGSB	CDS	77823987	77824946	.	+	0	ID=LotjaGi1g1v0325200.1.CDS.1;Parent=LotjaGi1g1v0325200.1
LjG1.1_chr1	PGSB	three_prime_UTR	77824947	77825131	.	+	.	ID=LotjaGi1g1v0325200.1.three_prime_UTR.2;Parent=LotjaGi1g1v0325200.1
###
LjG1.1_chr1	PGSB	gene	77828079	77831781	.	-	.	ID=LotjaGi1g1v0325300
LjG1.1_chr1	PGSB	mRNA	77828079	77831781	.	-	.	ID=LotjaGi1g1v0325300.1;Parent=LotjaGi1g1v0325300
LjG1.1_chr1	PGSB	three_prime_UTR	77828079	77828254	.	-	.	ID=LotjaGi1g1v0325300.1.three_prime_UTR.1;Parent=LotjaGi1g1v0325300.1
LjG1.1_chr1	PGSB	exon	77828079	77828635	.	-	.	ID=LotjaGi1g1v0325300.1.exon.1;Parent=LotjaGi1g1v0325300.1
LjG1.1_chr1	PGSB	CDS	77828255	77828635	.	-	0	ID=LotjaGi1g1v0325300.1.CDS.1;Parent=LotjaGi1g1v0325300.1
LjG1.1_chr1	PGSB	exon	77829298	77829552	.	-	.	ID=LotjaGi1g1v0325300.1.exon.2;Parent=LotjaGi1g1v0325300.1
LjG1.1_chr1	PGSB	CDS	77829298	77829552	.	-	0	ID=LotjaGi1g1v0325300.1.CDS.2;Parent=LotjaGi1g1v0325300.1
LjG1.1_chr1	PGSB	CDS	77831082	77831291	.	-	0	ID=LotjaGi1g1v0325300.1.CDS.3;Parent=LotjaGi1g1v0325300.1
LjG1.1_chr1	PGSB	exon	77831082	77831485	.	-	.	ID=LotjaGi1g1v0325300.1.exon.3;Parent=LotjaGi1g1v0325300.1
LjG1.1_chr1	PGSB	five_prime_UTR	77831292	77831485	.	-	.	ID=LotjaGi1g1v0325300.1.five_prime_UTR.2;Parent=LotjaGi1g1v0325300.1
LjG1.1_chr1	PGSB	exon	77831671	77831781	.	-	.	ID=LotjaGi1g1v0325300.1.exon.4;Parent=LotjaGi1g1v0325300.1
LjG1.1_chr1	PGSB	five_prime_UTR	77831671	77831781	.	-	.	ID=LotjaGi1g1v0325300.1.five_prime_UTR.3;Parent=LotjaGi1g1v0325300.1
###
LjG1.1_chr1	PGSB	gene	77853656	77855777	.	+	.	ID=LotjaGi1g1v0325400
LjG1.1_chr1	PGSB	mRNA	77853656	77855777	.	+	.	ID=LotjaGi1g1v0325400.1;Parent=LotjaGi1g1v0325400
LjG1.1_chr1	PGSB	five_prime_UTR	77853656	77853794	.	+	.	ID=LotjaGi1g1v0325400.1.five_prime_UTR.1;Parent=LotjaGi1g1v0325400.1
LjG1.1_chr1	PGSB	exon	77853656	77853876	.	+	.	ID=LotjaGi1g1v0325400.1.exon.1;Parent=LotjaGi1g1v0325400.1
LjG1.1_chr1	PGSB	CDS	77853795	77853876	.	+	0	ID=LotjaGi1g1v0325400.1.CDS.1;Parent=LotjaGi1g1v0325400.1
LjG1.1_chr1	PGSB	CDS	77853989	77854485	.	+	2	ID=LotjaGi1g1v0325400.1.CDS.2;Parent=LotjaGi1g1v0325400.1
LjG1.1_chr1	PGSB	exon	77853989	77854664	.	+	.	ID=LotjaGi1g1v0325400.1.exon.2;Parent=LotjaGi1g1v0325400.1
LjG1.1_chr1	PGSB	three_prime_UTR	77854486	77854664	.	+	.	ID=LotjaGi1g1v0325400.1.three_prime_UTR.2;Parent=LotjaGi1g1v0325400.1
LjG1.1_chr1	PGSB	exon	77854872	77855777	.	+	.	ID=LotjaGi1g1v0325400.1.exon.3;Parent=LotjaGi1g1v0325400.1
LjG1.1_chr1	PGSB	three_prime_UTR	77854872	77855777	.	+	.	ID=LotjaGi1g1v0325400.1.three_prime_UTR.3;Parent=LotjaGi1g1v0325400.1
###
LjG1.1_chr1	PGSB	gene	77893802	77897056	.	-	.	ID=LotjaGi1g1v0325500
LjG1.1_chr1	PGSB	mRNA	77893802	77897056	.	-	.	ID=LotjaGi1g1v0325500.1;Parent=LotjaGi1g1v0325500
LjG1.1_chr1	PGSB	three_prime_UTR	77893802	77894035	.	-	.	ID=LotjaGi1g1v0325500.1.three_prime_UTR.1;Parent=LotjaGi1g1v0325500.1
LjG1.1_chr1	PGSB	exon	77893802	77894413	.	-	.	ID=LotjaGi1g1v0325500.1.exon.1;Parent=LotjaGi1g1v0325500.1
LjG1.1_chr1	PGSB	CDS	77894036	77894413	.	-	0	ID=LotjaGi1g1v0325500.1.CDS.1;Parent=LotjaGi1g1v0325500.1
LjG1.1_chr1	PGSB	exon	77895087	77895341	.	-	.	ID=LotjaGi1g1v0325500.1.exon.2;Parent=LotjaGi1g1v0325500.1
LjG1.1_chr1	PGSB	CDS	77895087	77895341	.	-	0	ID=LotjaGi1g1v0325500.1.CDS.2;Parent=LotjaGi1g1v0325500.1
LjG1.1_chr1	PGSB	exon	77895853	77896260	.	-	.	ID=LotjaGi1g1v0325500.1.exon.3;Parent=LotjaGi1g1v0325500.1
LjG1.1_chr1	PGSB	CDS	77895853	77896260	.	-	0	ID=LotjaGi1g1v0325500.1.CDS.3;Parent=LotjaGi1g1v0325500.1
LjG1.1_chr1	PGSB	CDS	77896938	77897012	.	-	0	ID=LotjaGi1g1v0325500.1.CDS.4;Parent=LotjaGi1g1v0325500.1
LjG1.1_chr1	PGSB	exon	77896938	77897056	.	-	.	ID=LotjaGi1g1v0325500.1.exon.4;Parent=LotjaGi1g1v0325500.1
LjG1.1_chr1	PGSB	five_prime_UTR	77897013	77897056	.	-	.	ID=LotjaGi1g1v0325500.1.five_prime_UTR.2;Parent=LotjaGi1g1v0325500.1
###
LjG1.1_chr1	PGSB	gene	77913328	77914220	.	-	.	ID=LotjaGi1g1v0325600_LC
LjG1.1_chr1	PGSB	mRNA	77913328	77914220	.	-	.	ID=LotjaGi1g1v0325600_LC.1;Parent=LotjaGi1g1v0325600_LC
LjG1.1_chr1	PGSB	CDS	77913328	77914218	.	-	0	ID=LotjaGi1g1v0325600_LC.1.CDS.1;Parent=LotjaGi1g1v0325600_LC.1
LjG1.1_chr1	PGSB	exon	77913328	77914220	.	-	.	ID=LotjaGi1g1v0325600_LC.1.exon.1;Parent=LotjaGi1g1v0325600_LC.1
LjG1.1_chr1	PGSB	five_prime_UTR	77914219	77914220	.	-	.	ID=LotjaGi1g1v0325600_LC.1.five_prime_UTR.1;Parent=LotjaGi1g1v0325600_LC.1
###
LjG1.1_chr1	PGSB	gene	77927535	77929281	.	-	.	ID=LotjaGi1g1v0325700
LjG1.1_chr1	PGSB	mRNA	77927535	77929281	.	-	.	ID=LotjaGi1g1v0325700.1;Parent=LotjaGi1g1v0325700
LjG1.1_chr1	PGSB	three_prime_UTR	77927535	77928096	.	-	.	ID=LotjaGi1g1v0325700.1.three_prime_UTR.1;Parent=LotjaGi1g1v0325700.1
LjG1.1_chr1	PGSB	exon	77927535	77929281	.	-	.	ID=LotjaGi1g1v0325700.1.exon.1;Parent=LotjaGi1g1v0325700.1
LjG1.1_chr1	PGSB	CDS	77928097	77928687	.	-	0	ID=LotjaGi1g1v0325700.1.CDS.1;Parent=LotjaGi1g1v0325700.1
LjG1.1_chr1	PGSB	five_prime_UTR	77928688	77929281	.	-	.	ID=LotjaGi1g1v0325700.1.five_prime_UTR.2;Parent=LotjaGi1g1v0325700.1
###
LjG1.1_chr1	PGSB	gene	77930308	77937241	.	+	.	ID=LotjaGi1g1v0325800
LjG1.1_chr1	PGSB	mRNA	77930308	77937241	.	+	.	ID=LotjaGi1g1v0325800.1;Parent=LotjaGi1g1v0325800
LjG1.1_chr1	PGSB	five_prime_UTR	77930308	77930726	.	+	.	ID=LotjaGi1g1v0325800.1.five_prime_UTR.1;Parent=LotjaGi1g1v0325800.1
LjG1.1_chr1	PGSB	exon	77930308	77930818	.	+	.	ID=LotjaGi1g1v0325800.1.exon.1;Parent=LotjaGi1g1v0325800.1
LjG1.1_chr1	PGSB	CDS	77930727	77930818	.	+	0	ID=LotjaGi1g1v0325800.1.CDS.1;Parent=LotjaGi1g1v0325800.1
LjG1.1_chr1	PGSB	exon	77930951	77931119	.	+	.	ID=LotjaGi1g1v0325800.1.exon.2;Parent=LotjaGi1g1v0325800.1
LjG1.1_chr1	PGSB	CDS	77930951	77931119	.	+	1	ID=LotjaGi1g1v0325800.1.CDS.2;Parent=LotjaGi1g1v0325800.1
LjG1.1_chr1	PGSB	exon	77931209	77931341	.	+	.	ID=LotjaGi1g1v0325800.1.exon.3;Parent=LotjaGi1g1v0325800.1
LjG1.1_chr1	PGSB	CDS	77931209	77931341	.	+	0	ID=LotjaGi1g1v0325800.1.CDS.3;Parent=LotjaGi1g1v0325800.1
LjG1.1_chr1	PGSB	exon	77932464	77932631	.	+	.	ID=LotjaGi1g1v0325800.1.exon.4;Parent=LotjaGi1g1v0325800.1
LjG1.1_chr1	PGSB	CDS	77932464	77932631	.	+	2	ID=LotjaGi1g1v0325800.1.CDS.4;Parent=LotjaGi1g1v0325800.1
LjG1.1_chr1	PGSB	exon	77934150	77934228	.	+	.	ID=LotjaGi1g1v0325800.1.exon.5;Parent=LotjaGi1g1v0325800.1
LjG1.1_chr1	PGSB	CDS	77934150	77934228	.	+	2	ID=LotjaGi1g1v0325800.1.CDS.5;Parent=LotjaGi1g1v0325800.1
LjG1.1_chr1	PGSB	exon	77934321	77934434	.	+	.	ID=LotjaGi1g1v0325800.1.exon.6;Parent=LotjaGi1g1v0325800.1
LjG1.1_chr1	PGSB	CDS	77934321	77934434	.	+	1	ID=LotjaGi1g1v0325800.1.CDS.6;Parent=LotjaGi1g1v0325800.1
LjG1.1_chr1	PGSB	exon	77934612	77934678	.	+	.	ID=LotjaGi1g1v0325800.1.exon.7;Parent=LotjaGi1g1v0325800.1
LjG1.1_chr1	PGSB	CDS	77934612	77934678	.	+	1	ID=LotjaGi1g1v0325800.1.CDS.7;Parent=LotjaGi1g1v0325800.1
LjG1.1_chr1	PGSB	exon	77934814	77934919	.	+	.	ID=LotjaGi1g1v0325800.1.exon.8;Parent=LotjaGi1g1v0325800.1
LjG1.1_chr1	PGSB	CDS	77934814	77934919	.	+	0	ID=LotjaGi1g1v0325800.1.CDS.8;Parent=LotjaGi1g1v0325800.1
LjG1.1_chr1	PGSB	exon	77934990	77935048	.	+	.	ID=LotjaGi1g1v0325800.1.exon.9;Parent=LotjaGi1g1v0325800.1
LjG1.1_chr1	PGSB	CDS	77934990	77935048	.	+	2	ID=LotjaGi1g1v0325800.1.CDS.9;Parent=LotjaGi1g1v0325800.1
LjG1.1_chr1	PGSB	exon	77935685	77935791	.	+	.	ID=LotjaGi1g1v0325800.1.exon.10;Parent=LotjaGi1g1v0325800.1
LjG1.1_chr1	PGSB	CDS	77935685	77935791	.	+	0	ID=LotjaGi1g1v0325800.1.CDS.10;Parent=LotjaGi1g1v0325800.1
LjG1.1_chr1	PGSB	exon	77935877	77936007	.	+	.	ID=LotjaGi1g1v0325800.1.exon.11;Parent=LotjaGi1g1v0325800.1
LjG1.1_chr1	PGSB	CDS	77935877	77936007	.	+	1	ID=LotjaGi1g1v0325800.1.CDS.11;Parent=LotjaGi1g1v0325800.1
LjG1.1_chr1	PGSB	exon	77936178	77936260	.	+	.	ID=LotjaGi1g1v0325800.1.exon.12;Parent=LotjaGi1g1v0325800.1
LjG1.1_chr1	PGSB	CDS	77936178	77936260	.	+	2	ID=LotjaGi1g1v0325800.1.CDS.12;Parent=LotjaGi1g1v0325800.1
LjG1.1_chr1	PGSB	exon	77936355	77936444	.	+	.	ID=LotjaGi1g1v0325800.1.exon.13;Parent=LotjaGi1g1v0325800.1
LjG1.1_chr1	PGSB	CDS	77936355	77936444	.	+	0	ID=LotjaGi1g1v0325800.1.CDS.13;Parent=LotjaGi1g1v0325800.1
LjG1.1_chr1	PGSB	CDS	77936535	77936708	.	+	0	ID=LotjaGi1g1v0325800.1.CDS.14;Parent=LotjaGi1g1v0325800.1
LjG1.1_chr1	PGSB	exon	77936535	77937241	.	+	.	ID=LotjaGi1g1v0325800.1.exon.14;Parent=LotjaGi1g1v0325800.1
LjG1.1_chr1	PGSB	three_prime_UTR	77936709	77937241	.	+	.	ID=LotjaGi1g1v0325800.1.three_prime_UTR.2;Parent=LotjaGi1g1v0325800.1
###
LjG1.1_chr1	PGSB	gene	77938611	77939777	.	+	.	ID=LotjaGi1g1v0325900_LC
LjG1.1_chr1	PGSB	mRNA	77938611	77939777	.	+	.	ID=LotjaGi1g1v0325900_LC.1;Parent=LotjaGi1g1v0325900_LC
LjG1.1_chr1	PGSB	five_prime_UTR	77938611	77938945	.	+	.	ID=LotjaGi1g1v0325900_LC.1.five_prime_UTR.1;Parent=LotjaGi1g1v0325900_LC.1
LjG1.1_chr1	PGSB	exon	77938611	77938967	.	+	.	ID=LotjaGi1g1v0325900_LC.1.exon.1;Parent=LotjaGi1g1v0325900_LC.1
LjG1.1_chr1	PGSB	CDS	77938946	77938967	.	+	0	ID=LotjaGi1g1v0325900_LC.1.CDS.1;Parent=LotjaGi1g1v0325900_LC.1
LjG1.1_chr1	PGSB	exon	77939467	77939777	.	+	.	ID=LotjaGi1g1v0325900_LC.1.exon.2;Parent=LotjaGi1g1v0325900_LC.1
LjG1.1_chr1	PGSB	CDS	77939467	77939777	.	+	2	ID=LotjaGi1g1v0325900_LC.1.CDS.2;Parent=LotjaGi1g1v0325900_LC.1
###
LjG1.1_chr1	PGSB	gene	77940644	77944152	.	+	.	ID=LotjaGi1g1v0326000_LC
LjG1.1_chr1	PGSB	mRNA	77940644	77944152	.	+	.	ID=LotjaGi1g1v0326000_LC.1;Parent=LotjaGi1g1v0326000_LC
LjG1.1_chr1	PGSB	five_prime_UTR	77940644	77940885	.	+	.	ID=LotjaGi1g1v0326000_LC.1.five_prime_UTR.1;Parent=LotjaGi1g1v0326000_LC.1
LjG1.1_chr1	PGSB	exon	77940644	77941120	.	+	.	ID=LotjaGi1g1v0326000_LC.1.exon.1;Parent=LotjaGi1g1v0326000_LC.1
LjG1.1_chr1	PGSB	CDS	77940886	77941120	.	+	0	ID=LotjaGi1g1v0326000_LC.1.CDS.1;Parent=LotjaGi1g1v0326000_LC.1
LjG1.1_chr1	PGSB	CDS	77941983	77943880	.	+	2	ID=LotjaGi1g1v0326000_LC.1.CDS.2;Parent=LotjaGi1g1v0326000_LC.1
LjG1.1_chr1	PGSB	exon	77941983	77944152	.	+	.	ID=LotjaGi1g1v0326000_LC.1.exon.2;Parent=LotjaGi1g1v0326000_LC.1
LjG1.1_chr1	PGSB	three_prime_UTR	77943881	77944152	.	+	.	ID=LotjaGi1g1v0326000_LC.1.three_prime_UTR.2;Parent=LotjaGi1g1v0326000_LC.1
###
LjG1.1_chr1	PGSB	gene	77951752	77952537	.	+	.	ID=LotjaGi1g1v0326100_LC
LjG1.1_chr1	PGSB	mRNA	77951752	77952537	.	+	.	ID=LotjaGi1g1v0326100_LC.1;Parent=LotjaGi1g1v0326100_LC
LjG1.1_chr1	PGSB	five_prime_UTR	77951752	77951752	.	+	.	ID=LotjaGi1g1v0326100_LC.1.five_prime_UTR.1;Parent=LotjaGi1g1v0326100_LC.1
LjG1.1_chr1	PGSB	exon	77951752	77952537	.	+	.	ID=LotjaGi1g1v0326100_LC.1.exon.1;Parent=LotjaGi1g1v0326100_LC.1
LjG1.1_chr1	PGSB	CDS	77951753	77952535	.	+	0	ID=LotjaGi1g1v0326100_LC.1.CDS.1;Parent=LotjaGi1g1v0326100_LC.1
LjG1.1_chr1	PGSB	three_prime_UTR	77952536	77952537	.	+	.	ID=LotjaGi1g1v0326100_LC.1.three_prime_UTR.2;Parent=LotjaGi1g1v0326100_LC.1
###
LjG1.1_chr1	PGSB	gene	77955548	77958247	.	-	.	ID=LotjaGi1g1v0326200
LjG1.1_chr1	PGSB	mRNA	77955548	77958247	.	-	.	ID=LotjaGi1g1v0326200.1;Parent=LotjaGi1g1v0326200
LjG1.1_chr1	PGSB	three_prime_UTR	77955548	77955894	.	-	.	ID=LotjaGi1g1v0326200.1.three_prime_UTR.1;Parent=LotjaGi1g1v0326200.1
LjG1.1_chr1	PGSB	exon	77955548	77955987	.	-	.	ID=LotjaGi1g1v0326200.1.exon.1;Parent=LotjaGi1g1v0326200.1
LjG1.1_chr1	PGSB	CDS	77955895	77955987	.	-	0	ID=LotjaGi1g1v0326200.1.CDS.1;Parent=LotjaGi1g1v0326200.1
LjG1.1_chr1	PGSB	exon	77956696	77956778	.	-	.	ID=LotjaGi1g1v0326200.1.exon.2;Parent=LotjaGi1g1v0326200.1
LjG1.1_chr1	PGSB	CDS	77956696	77956778	.	-	2	ID=LotjaGi1g1v0326200.1.CDS.2;Parent=LotjaGi1g1v0326200.1
LjG1.1_chr1	PGSB	exon	77957128	77957192	.	-	.	ID=LotjaGi1g1v0326200.1.exon.3;Parent=LotjaGi1g1v0326200.1
LjG1.1_chr1	PGSB	CDS	77957128	77957192	.	-	1	ID=LotjaGi1g1v0326200.1.CDS.3;Parent=LotjaGi1g1v0326200.1
LjG1.1_chr1	PGSB	exon	77957330	77957415	.	-	.	ID=LotjaGi1g1v0326200.1.exon.4;Parent=LotjaGi1g1v0326200.1
LjG1.1_chr1	PGSB	CDS	77957330	77957415	.	-	0	ID=LotjaGi1g1v0326200.1.CDS.4;Parent=LotjaGi1g1v0326200.1
LjG1.1_chr1	PGSB	CDS	77957777	77957857	.	-	0	ID=LotjaGi1g1v0326200.1.CDS.5;Parent=LotjaGi1g1v0326200.1
LjG1.1_chr1	PGSB	exon	77957777	77957882	.	-	.	ID=LotjaGi1g1v0326200.1.exon.5;Parent=LotjaGi1g1v0326200.1
LjG1.1_chr1	PGSB	five_prime_UTR	77957858	77957882	.	-	.	ID=LotjaGi1g1v0326200.1.five_prime_UTR.2;Parent=LotjaGi1g1v0326200.1
LjG1.1_chr1	PGSB	exon	77958094	77958247	.	-	.	ID=LotjaGi1g1v0326200.1.exon.6;Parent=LotjaGi1g1v0326200.1
LjG1.1_chr1	PGSB	five_prime_UTR	77958094	77958247	.	-	.	ID=LotjaGi1g1v0326200.1.five_prime_UTR.3;Parent=LotjaGi1g1v0326200.1
LjG1.1_chr1	PGSB	mRNA	77955895	77957857	.	-	.	ID=LotjaGi1g1v0326200.2;Parent=LotjaGi1g1v0326200
LjG1.1_chr1	PGSB	exon	77955895	77955987	.	-	.	ID=LotjaGi1g1v0326200.2.exon.1;Parent=LotjaGi1g1v0326200.2
LjG1.1_chr1	PGSB	CDS	77955895	77955987	.	-	0	ID=LotjaGi1g1v0326200.2.CDS.1;Parent=LotjaGi1g1v0326200.2
LjG1.1_chr1	PGSB	exon	77956696	77956781	.	-	.	ID=LotjaGi1g1v0326200.2.exon.2;Parent=LotjaGi1g1v0326200.2
LjG1.1_chr1	PGSB	CDS	77956696	77956781	.	-	2	ID=LotjaGi1g1v0326200.2.CDS.2;Parent=LotjaGi1g1v0326200.2
LjG1.1_chr1	PGSB	exon	77957131	77957192	.	-	.	ID=LotjaGi1g1v0326200.2.exon.3;Parent=LotjaGi1g1v0326200.2
LjG1.1_chr1	PGSB	CDS	77957131	77957192	.	-	1	ID=LotjaGi1g1v0326200.2.CDS.3;Parent=LotjaGi1g1v0326200.2
LjG1.1_chr1	PGSB	exon	77957330	77957415	.	-	.	ID=LotjaGi1g1v0326200.2.exon.4;Parent=LotjaGi1g1v0326200.2
LjG1.1_chr1	PGSB	CDS	77957330	77957415	.	-	0	ID=LotjaGi1g1v0326200.2.CDS.4;Parent=LotjaGi1g1v0326200.2
LjG1.1_chr1	PGSB	exon	77957777	77957857	.	-	.	ID=LotjaGi1g1v0326200.2.exon.5;Parent=LotjaGi1g1v0326200.2
LjG1.1_chr1	PGSB	CDS	77957777	77957857	.	-	0	ID=LotjaGi1g1v0326200.2.CDS.5;Parent=LotjaGi1g1v0326200.2
LjG1.1_chr1	PGSB	mRNA	77955895	77957857	.	-	.	ID=LotjaGi1g1v0326200.3;Parent=LotjaGi1g1v0326200
LjG1.1_chr1	PGSB	exon	77955895	77955987	.	-	.	ID=LotjaGi1g1v0326200.3.exon.1;Parent=LotjaGi1g1v0326200.3
LjG1.1_chr1	PGSB	CDS	77955977	77955987	.	-	2	ID=LotjaGi1g1v0326200.3.CDS.1;Parent=LotjaGi1g1v0326200.3
LjG1.1_chr1	PGSB	exon	77956394	77956395	.	-	.	ID=LotjaGi1g1v0326200.3.exon.2;Parent=LotjaGi1g1v0326200.3
LjG1.1_chr1	PGSB	CDS	77956394	77956395	.	-	1	ID=LotjaGi1g1v0326200.3.CDS.2;Parent=LotjaGi1g1v0326200.3
LjG1.1_chr1	PGSB	exon	77957118	77957192	.	-	.	ID=LotjaGi1g1v0326200.3.exon.3;Parent=LotjaGi1g1v0326200.3
LjG1.1_chr1	PGSB	CDS	77957118	77957192	.	-	1	ID=LotjaGi1g1v0326200.3.CDS.3;Parent=LotjaGi1g1v0326200.3
LjG1.1_chr1	PGSB	exon	77957330	77957415	.	-	.	ID=LotjaGi1g1v0326200.3.exon.4;Parent=LotjaGi1g1v0326200.3
LjG1.1_chr1	PGSB	CDS	77957330	77957415	.	-	0	ID=LotjaGi1g1v0326200.3.CDS.4;Parent=LotjaGi1g1v0326200.3
LjG1.1_chr1	PGSB	exon	77957777	77957857	.	-	.	ID=LotjaGi1g1v0326200.3.exon.5;Parent=LotjaGi1g1v0326200.3
LjG1.1_chr1	PGSB	CDS	77957777	77957857	.	-	0	ID=LotjaGi1g1v0326200.3.CDS.5;Parent=LotjaGi1g1v0326200.3
###
LjG1.1_chr1	PGSB	gene	77959614	77960706	.	+	.	ID=LotjaGi1g1v0326300_LC
LjG1.1_chr1	PGSB	mRNA	77959614	77960706	.	+	.	ID=LotjaGi1g1v0326300_LC.1;Parent=LotjaGi1g1v0326300_LC
LjG1.1_chr1	PGSB	five_prime_UTR	77959614	77960087	.	+	.	ID=LotjaGi1g1v0326300_LC.1.five_prime_UTR.1;Parent=LotjaGi1g1v0326300_LC.1
LjG1.1_chr1	PGSB	exon	77959614	77960706	.	+	.	ID=LotjaGi1g1v0326300_LC.1.exon.1;Parent=LotjaGi1g1v0326300_LC.1
LjG1.1_chr1	PGSB	CDS	77960088	77960432	.	+	0	ID=LotjaGi1g1v0326300_LC.1.CDS.1;Parent=LotjaGi1g1v0326300_LC.1
LjG1.1_chr1	PGSB	three_prime_UTR	77960433	77960706	.	+	.	ID=LotjaGi1g1v0326300_LC.1.three_prime_UTR.2;Parent=LotjaGi1g1v0326300_LC.1
###
LjG1.1_chr1	PGSB	gene	77985746	77986343	.	+	.	ID=LotjaGi1g1v0326400_LC
LjG1.1_chr1	PGSB	mRNA	77985746	77986343	.	+	.	ID=LotjaGi1g1v0326400_LC.1;Parent=LotjaGi1g1v0326400_LC
LjG1.1_chr1	PGSB	exon	77985746	77986343	.	+	.	ID=LotjaGi1g1v0326400_LC.1.exon.1;Parent=LotjaGi1g1v0326400_LC.1
###
LjG1.1_chr1	PGSB	gene	77991085	77998499	.	-	.	ID=LotjaGi1g1v0326500
LjG1.1_chr1	PGSB	mRNA	77991085	77998499	.	-	.	ID=LotjaGi1g1v0326500.1;Parent=LotjaGi1g1v0326500
LjG1.1_chr1	PGSB	three_prime_UTR	77991085	77991948	.	-	.	ID=LotjaGi1g1v0326500.1.three_prime_UTR.1;Parent=LotjaGi1g1v0326500.1
LjG1.1_chr1	PGSB	exon	77991085	77992068	.	-	.	ID=LotjaGi1g1v0326500.1.exon.1;Parent=LotjaGi1g1v0326500.1
LjG1.1_chr1	PGSB	CDS	77991949	77992068	.	-	0	ID=LotjaGi1g1v0326500.1.CDS.1;Parent=LotjaGi1g1v0326500.1
LjG1.1_chr1	PGSB	exon	77992426	77992505	.	-	.	ID=LotjaGi1g1v0326500.1.exon.2;Parent=LotjaGi1g1v0326500.1
LjG1.1_chr1	PGSB	CDS	77992426	77992505	.	-	2	ID=LotjaGi1g1v0326500.1.CDS.2;Parent=LotjaGi1g1v0326500.1
LjG1.1_chr1	PGSB	exon	77994299	77994402	.	-	.	ID=LotjaGi1g1v0326500.1.exon.3;Parent=LotjaGi1g1v0326500.1
LjG1.1_chr1	PGSB	CDS	77994299	77994402	.	-	1	ID=LotjaGi1g1v0326500.1.CDS.3;Parent=LotjaGi1g1v0326500.1
LjG1.1_chr1	PGSB	exon	77994491	77994545	.	-	.	ID=LotjaGi1g1v0326500.1.exon.4;Parent=LotjaGi1g1v0326500.1
LjG1.1_chr1	PGSB	CDS	77994491	77994545	.	-	2	ID=LotjaGi1g1v0326500.1.CDS.4;Parent=LotjaGi1g1v0326500.1
LjG1.1_chr1	PGSB	exon	77994628	77994730	.	-	.	ID=LotjaGi1g1v0326500.1.exon.5;Parent=LotjaGi1g1v0326500.1
LjG1.1_chr1	PGSB	CDS	77994628	77994730	.	-	0	ID=LotjaGi1g1v0326500.1.CDS.5;Parent=LotjaGi1g1v0326500.1
LjG1.1_chr1	PGSB	exon	77994852	77994898	.	-	.	ID=LotjaGi1g1v0326500.1.exon.6;Parent=LotjaGi1g1v0326500.1
LjG1.1_chr1	PGSB	CDS	77994852	77994898	.	-	2	ID=LotjaGi1g1v0326500.1.CDS.6;Parent=LotjaGi1g1v0326500.1
LjG1.1_chr1	PGSB	exon	77995014	77995059	.	-	.	ID=LotjaGi1g1v0326500.1.exon.7;Parent=LotjaGi1g1v0326500.1
LjG1.1_chr1	PGSB	CDS	77995014	77995059	.	-	0	ID=LotjaGi1g1v0326500.1.CDS.7;Parent=LotjaGi1g1v0326500.1
LjG1.1_chr1	PGSB	exon	77995158	77995200	.	-	.	ID=LotjaGi1g1v0326500.1.exon.8;Parent=LotjaGi1g1v0326500.1
LjG1.1_chr1	PGSB	CDS	77995158	77995200	.	-	1	ID=LotjaGi1g1v0326500.1.CDS.8;Parent=LotjaGi1g1v0326500.1
LjG1.1_chr1	PGSB	exon	77995449	77995542	.	-	.	ID=LotjaGi1g1v0326500.1.exon.9;Parent=LotjaGi1g1v0326500.1
LjG1.1_chr1	PGSB	CDS	77995449	77995542	.	-	2	ID=LotjaGi1g1v0326500.1.CDS.9;Parent=LotjaGi1g1v0326500.1
LjG1.1_chr1	PGSB	exon	77996193	77996294	.	-	.	ID=LotjaGi1g1v0326500.1.exon.10;Parent=LotjaGi1g1v0326500.1
LjG1.1_chr1	PGSB	CDS	77996193	77996294	.	-	2	ID=LotjaGi1g1v0326500.1.CDS.10;Parent=LotjaGi1g1v0326500.1
LjG1.1_chr1	PGSB	CDS	77996476	77996518	.	-	0	ID=LotjaGi1g1v0326500.1.CDS.11;Parent=LotjaGi1g1v0326500.1
LjG1.1_chr1	PGSB	exon	77996476	77996535	.	-	.	ID=LotjaGi1g1v0326500.1.exon.11;Parent=LotjaGi1g1v0326500.1
LjG1.1_chr1	PGSB	five_prime_UTR	77996519	77996535	.	-	.	ID=LotjaGi1g1v0326500.1.five_prime_UTR.2;Parent=LotjaGi1g1v0326500.1
LjG1.1_chr1	PGSB	exon	77997192	77997270	.	-	.	ID=LotjaGi1g1v0326500.1.exon.12;Parent=LotjaGi1g1v0326500.1
LjG1.1_chr1	PGSB	five_prime_UTR	77997192	77997270	.	-	.	ID=LotjaGi1g1v0326500.1.five_prime_UTR.3;Parent=LotjaGi1g1v0326500.1
LjG1.1_chr1	PGSB	exon	77997447	77997593	.	-	.	ID=LotjaGi1g1v0326500.1.exon.13;Parent=LotjaGi1g1v0326500.1
LjG1.1_chr1	PGSB	five_prime_UTR	77997447	77997593	.	-	.	ID=LotjaGi1g1v0326500.1.five_prime_UTR.4;Parent=LotjaGi1g1v0326500.1
LjG1.1_chr1	PGSB	exon	77997999	77998499	.	-	.	ID=LotjaGi1g1v0326500.1.exon.14;Parent=LotjaGi1g1v0326500.1
LjG1.1_chr1	PGSB	five_prime_UTR	77997999	77998499	.	-	.	ID=LotjaGi1g1v0326500.1.five_prime_UTR.5;Parent=LotjaGi1g1v0326500.1
LjG1.1_chr1	PGSB	mRNA	77991085	77998499	.	-	.	ID=LotjaGi1g1v0326500.2;Parent=LotjaGi1g1v0326500
LjG1.1_chr1	PGSB	three_prime_UTR	77991085	77991948	.	-	.	ID=LotjaGi1g1v0326500.2.three_prime_UTR.1;Parent=LotjaGi1g1v0326500.2
LjG1.1_chr1	PGSB	exon	77991085	77992068	.	-	.	ID=LotjaGi1g1v0326500.2.exon.1;Parent=LotjaGi1g1v0326500.2
LjG1.1_chr1	PGSB	CDS	77991949	77992068	.	-	0	ID=LotjaGi1g1v0326500.2.CDS.1;Parent=LotjaGi1g1v0326500.2
LjG1.1_chr1	PGSB	exon	77992426	77992505	.	-	.	ID=LotjaGi1g1v0326500.2.exon.2;Parent=LotjaGi1g1v0326500.2
LjG1.1_chr1	PGSB	CDS	77992426	77992505	.	-	2	ID=LotjaGi1g1v0326500.2.CDS.2;Parent=LotjaGi1g1v0326500.2
LjG1.1_chr1	PGSB	exon	77994299	77994402	.	-	.	ID=LotjaGi1g1v0326500.2.exon.3;Parent=LotjaGi1g1v0326500.2
LjG1.1_chr1	PGSB	CDS	77994299	77994402	.	-	1	ID=LotjaGi1g1v0326500.2.CDS.3;Parent=LotjaGi1g1v0326500.2
LjG1.1_chr1	PGSB	exon	77994491	77994545	.	-	.	ID=LotjaGi1g1v0326500.2.exon.4;Parent=LotjaGi1g1v0326500.2
LjG1.1_chr1	PGSB	CDS	77994491	77994545	.	-	2	ID=LotjaGi1g1v0326500.2.CDS.4;Parent=LotjaGi1g1v0326500.2
LjG1.1_chr1	PGSB	exon	77994628	77994730	.	-	.	ID=LotjaGi1g1v0326500.2.exon.5;Parent=LotjaGi1g1v0326500.2
LjG1.1_chr1	PGSB	CDS	77994628	77994730	.	-	0	ID=LotjaGi1g1v0326500.2.CDS.5;Parent=LotjaGi1g1v0326500.2
LjG1.1_chr1	PGSB	exon	77994852	77994898	.	-	.	ID=LotjaGi1g1v0326500.2.exon.6;Parent=LotjaGi1g1v0326500.2
LjG1.1_chr1	PGSB	CDS	77994852	77994898	.	-	2	ID=LotjaGi1g1v0326500.2.CDS.6;Parent=LotjaGi1g1v0326500.2
LjG1.1_chr1	PGSB	exon	77995014	77995059	.	-	.	ID=LotjaGi1g1v0326500.2.exon.7;Parent=LotjaGi1g1v0326500.2
LjG1.1_chr1	PGSB	CDS	77995014	77995059	.	-	0	ID=LotjaGi1g1v0326500.2.CDS.7;Parent=LotjaGi1g1v0326500.2
LjG1.1_chr1	PGSB	exon	77995158	77995200	.	-	.	ID=LotjaGi1g1v0326500.2.exon.8;Parent=LotjaGi1g1v0326500.2
LjG1.1_chr1	PGSB	CDS	77995158	77995200	.	-	1	ID=LotjaGi1g1v0326500.2.CDS.8;Parent=LotjaGi1g1v0326500.2
LjG1.1_chr1	PGSB	exon	77995449	77995542	.	-	.	ID=LotjaGi1g1v0326500.2.exon.9;Parent=LotjaGi1g1v0326500.2
LjG1.1_chr1	PGSB	CDS	77995449	77995542	.	-	2	ID=LotjaGi1g1v0326500.2.CDS.9;Parent=LotjaGi1g1v0326500.2
LjG1.1_chr1	PGSB	exon	77996193	77996294	.	-	.	ID=LotjaGi1g1v0326500.2.exon.10;Parent=LotjaGi1g1v0326500.2
LjG1.1_chr1	PGSB	CDS	77996193	77996294	.	-	2	ID=LotjaGi1g1v0326500.2.CDS.10;Parent=LotjaGi1g1v0326500.2
LjG1.1_chr1	PGSB	exon	77996476	77996535	.	-	.	ID=LotjaGi1g1v0326500.2.exon.11;Parent=LotjaGi1g1v0326500.2
LjG1.1_chr1	PGSB	CDS	77996476	77996535	.	-	2	ID=LotjaGi1g1v0326500.2.CDS.11;Parent=LotjaGi1g1v0326500.2
LjG1.1_chr1	PGSB	exon	77997192	77997270	.	-	.	ID=LotjaGi1g1v0326500.2.exon.12;Parent=LotjaGi1g1v0326500.2
LjG1.1_chr1	PGSB	CDS	77997192	77997270	.	-	0	ID=LotjaGi1g1v0326500.2.CDS.12;Parent=LotjaGi1g1v0326500.2
LjG1.1_chr1	PGSB	exon	77997447	77997523	.	-	.	ID=LotjaGi1g1v0326500.2.exon.13;Parent=LotjaGi1g1v0326500.2
LjG1.1_chr1	PGSB	CDS	77997447	77997523	.	-	2	ID=LotjaGi1g1v0326500.2.CDS.13;Parent=LotjaGi1g1v0326500.2
LjG1.1_chr1	PGSB	CDS	77997999	77998251	.	-	0	ID=LotjaGi1g1v0326500.2.CDS.14;Parent=LotjaGi1g1v0326500.2
LjG1.1_chr1	PGSB	exon	77997999	77998499	.	-	.	ID=LotjaGi1g1v0326500.2.exon.14;Parent=LotjaGi1g1v0326500.2
LjG1.1_chr1	PGSB	five_prime_UTR	77998252	77998499	.	-	.	ID=LotjaGi1g1v0326500.2.five_prime_UTR.2;Parent=LotjaGi1g1v0326500.2
###
LjG1.1_chr1	PGSB	gene	78014341	78025057	.	-	.	ID=LotjaGi1g1v0326600
LjG1.1_chr1	PGSB	mRNA	78014341	78025057	.	-	.	ID=LotjaGi1g1v0326600.1;Parent=LotjaGi1g1v0326600
LjG1.1_chr1	PGSB	three_prime_UTR	78014341	78014603	.	-	.	ID=LotjaGi1g1v0326600.1.three_prime_UTR.1;Parent=LotjaGi1g1v0326600.1
LjG1.1_chr1	PGSB	exon	78014341	78015371	.	-	.	ID=LotjaGi1g1v0326600.1.exon.1;Parent=LotjaGi1g1v0326600.1
LjG1.1_chr1	PGSB	CDS	78014604	78015371	.	-	0	ID=LotjaGi1g1v0326600.1.CDS.1;Parent=LotjaGi1g1v0326600.1
LjG1.1_chr1	PGSB	exon	78015456	78015554	.	-	.	ID=LotjaGi1g1v0326600.1.exon.2;Parent=LotjaGi1g1v0326600.1
LjG1.1_chr1	PGSB	CDS	78015456	78015554	.	-	0	ID=LotjaGi1g1v0326600.1.CDS.2;Parent=LotjaGi1g1v0326600.1
LjG1.1_chr1	PGSB	exon	78016575	78016681	.	-	.	ID=LotjaGi1g1v0326600.1.exon.3;Parent=LotjaGi1g1v0326600.1
LjG1.1_chr1	PGSB	CDS	78016575	78016681	.	-	2	ID=LotjaGi1g1v0326600.1.CDS.3;Parent=LotjaGi1g1v0326600.1
LjG1.1_chr1	PGSB	exon	78018823	78018868	.	-	.	ID=LotjaGi1g1v0326600.1.exon.4;Parent=LotjaGi1g1v0326600.1
LjG1.1_chr1	PGSB	CDS	78018823	78018868	.	-	0	ID=LotjaGi1g1v0326600.1.CDS.4;Parent=LotjaGi1g1v0326600.1
LjG1.1_chr1	PGSB	exon	78019765	78019860	.	-	.	ID=LotjaGi1g1v0326600.1.exon.5;Parent=LotjaGi1g1v0326600.1
LjG1.1_chr1	PGSB	CDS	78019765	78019860	.	-	0	ID=LotjaGi1g1v0326600.1.CDS.5;Parent=LotjaGi1g1v0326600.1
LjG1.1_chr1	PGSB	exon	78020469	78020653	.	-	.	ID=LotjaGi1g1v0326600.1.exon.6;Parent=LotjaGi1g1v0326600.1
LjG1.1_chr1	PGSB	CDS	78020469	78020653	.	-	2	ID=LotjaGi1g1v0326600.1.CDS.6;Parent=LotjaGi1g1v0326600.1
LjG1.1_chr1	PGSB	exon	78021647	78021820	.	-	.	ID=LotjaGi1g1v0326600.1.exon.7;Parent=LotjaGi1g1v0326600.1
LjG1.1_chr1	PGSB	CDS	78021647	78021820	.	-	2	ID=LotjaGi1g1v0326600.1.CDS.7;Parent=LotjaGi1g1v0326600.1
LjG1.1_chr1	PGSB	CDS	78022980	78023163	.	-	0	ID=LotjaGi1g1v0326600.1.CDS.8;Parent=LotjaGi1g1v0326600.1
LjG1.1_chr1	PGSB	exon	78022980	78025057	.	-	.	ID=LotjaGi1g1v0326600.1.exon.8;Parent=LotjaGi1g1v0326600.1
LjG1.1_chr1	PGSB	five_prime_UTR	78023164	78025057	.	-	.	ID=LotjaGi1g1v0326600.1.five_prime_UTR.2;Parent=LotjaGi1g1v0326600.1
LjG1.1_chr1	PGSB	mRNA	78014341	78025057	.	-	.	ID=LotjaGi1g1v0326600.2;Parent=LotjaGi1g1v0326600
LjG1.1_chr1	PGSB	three_prime_UTR	78014341	78014603	.	-	.	ID=LotjaGi1g1v0326600.2.three_prime_UTR.1;Parent=LotjaGi1g1v0326600.2
LjG1.1_chr1	PGSB	exon	78014341	78015371	.	-	.	ID=LotjaGi1g1v0326600.2.exon.1;Parent=LotjaGi1g1v0326600.2
LjG1.1_chr1	PGSB	CDS	78014604	78015371	.	-	0	ID=LotjaGi1g1v0326600.2.CDS.1;Parent=LotjaGi1g1v0326600.2
LjG1.1_chr1	PGSB	exon	78015456	78015554	.	-	.	ID=LotjaGi1g1v0326600.2.exon.2;Parent=LotjaGi1g1v0326600.2
LjG1.1_chr1	PGSB	CDS	78015456	78015554	.	-	0	ID=LotjaGi1g1v0326600.2.CDS.2;Parent=LotjaGi1g1v0326600.2
LjG1.1_chr1	PGSB	exon	78016575	78016681	.	-	.	ID=LotjaGi1g1v0326600.2.exon.3;Parent=LotjaGi1g1v0326600.2
LjG1.1_chr1	PGSB	CDS	78016575	78016681	.	-	2	ID=LotjaGi1g1v0326600.2.CDS.3;Parent=LotjaGi1g1v0326600.2
LjG1.1_chr1	PGSB	exon	78018823	78018868	.	-	.	ID=LotjaGi1g1v0326600.2.exon.4;Parent=LotjaGi1g1v0326600.2
LjG1.1_chr1	PGSB	CDS	78018823	78018868	.	-	0	ID=LotjaGi1g1v0326600.2.CDS.4;Parent=LotjaGi1g1v0326600.2
LjG1.1_chr1	PGSB	exon	78019765	78019860	.	-	.	ID=LotjaGi1g1v0326600.2.exon.5;Parent=LotjaGi1g1v0326600.2
LjG1.1_chr1	PGSB	CDS	78019765	78019860	.	-	0	ID=LotjaGi1g1v0326600.2.CDS.5;Parent=LotjaGi1g1v0326600.2
LjG1.1_chr1	PGSB	exon	78020469	78020653	.	-	.	ID=LotjaGi1g1v0326600.2.exon.6;Parent=LotjaGi1g1v0326600.2
LjG1.1_chr1	PGSB	CDS	78020469	78020653	.	-	2	ID=LotjaGi1g1v0326600.2.CDS.6;Parent=LotjaGi1g1v0326600.2
LjG1.1_chr1	PGSB	exon	78021647	78021820	.	-	.	ID=LotjaGi1g1v0326600.2.exon.7;Parent=LotjaGi1g1v0326600.2
LjG1.1_chr1	PGSB	CDS	78021647	78021820	.	-	2	ID=LotjaGi1g1v0326600.2.CDS.7;Parent=LotjaGi1g1v0326600.2
LjG1.1_chr1	PGSB	exon	78022980	78023150	.	-	.	ID=LotjaGi1g1v0326600.2.exon.8;Parent=LotjaGi1g1v0326600.2
LjG1.1_chr1	PGSB	CDS	78022980	78023150	.	-	2	ID=LotjaGi1g1v0326600.2.CDS.8;Parent=LotjaGi1g1v0326600.2
LjG1.1_chr1	PGSB	exon	78023263	78023355	.	-	.	ID=LotjaGi1g1v0326600.2.exon.9;Parent=LotjaGi1g1v0326600.2
LjG1.1_chr1	PGSB	CDS	78023263	78023355	.	-	2	ID=LotjaGi1g1v0326600.2.CDS.9;Parent=LotjaGi1g1v0326600.2
LjG1.1_chr1	PGSB	CDS	78023482	78023509	.	-	0	ID=LotjaGi1g1v0326600.2.CDS.10;Parent=LotjaGi1g1v0326600.2
LjG1.1_chr1	PGSB	exon	78023482	78024243	.	-	.	ID=LotjaGi1g1v0326600.2.exon.10;Parent=LotjaGi1g1v0326600.2
LjG1.1_chr1	PGSB	five_prime_UTR	78023510	78024243	.	-	.	ID=LotjaGi1g1v0326600.2.five_prime_UTR.2;Parent=LotjaGi1g1v0326600.2
LjG1.1_chr1	PGSB	exon	78024531	78025057	.	-	.	ID=LotjaGi1g1v0326600.2.exon.11;Parent=LotjaGi1g1v0326600.2
LjG1.1_chr1	PGSB	five_prime_UTR	78024531	78025057	.	-	.	ID=LotjaGi1g1v0326600.2.five_prime_UTR.3;Parent=LotjaGi1g1v0326600.2
###
LjG1.1_chr1	PGSB	gene	78026163	78037881	.	-	.	ID=LotjaGi1g1v0326700
LjG1.1_chr1	PGSB	mRNA	78026163	78037881	.	-	.	ID=LotjaGi1g1v0326700.1;Parent=LotjaGi1g1v0326700
LjG1.1_chr1	PGSB	three_prime_UTR	78026163	78026374	.	-	.	ID=LotjaGi1g1v0326700.1.three_prime_UTR.1;Parent=LotjaGi1g1v0326700.1
LjG1.1_chr1	PGSB	exon	78026163	78027064	.	-	.	ID=LotjaGi1g1v0326700.1.exon.1;Parent=LotjaGi1g1v0326700.1
LjG1.1_chr1	PGSB	CDS	78026375	78027064	.	-	0	ID=LotjaGi1g1v0326700.1.CDS.1;Parent=LotjaGi1g1v0326700.1
LjG1.1_chr1	PGSB	exon	78027149	78027247	.	-	.	ID=LotjaGi1g1v0326700.1.exon.2;Parent=LotjaGi1g1v0326700.1
LjG1.1_chr1	PGSB	CDS	78027149	78027247	.	-	0	ID=LotjaGi1g1v0326700.1.CDS.2;Parent=LotjaGi1g1v0326700.1
LjG1.1_chr1	PGSB	exon	78027866	78027972	.	-	.	ID=LotjaGi1g1v0326700.1.exon.3;Parent=LotjaGi1g1v0326700.1
LjG1.1_chr1	PGSB	CDS	78027866	78027972	.	-	2	ID=LotjaGi1g1v0326700.1.CDS.3;Parent=LotjaGi1g1v0326700.1
LjG1.1_chr1	PGSB	exon	78030526	78030571	.	-	.	ID=LotjaGi1g1v0326700.1.exon.4;Parent=LotjaGi1g1v0326700.1
LjG1.1_chr1	PGSB	CDS	78030526	78030571	.	-	0	ID=LotjaGi1g1v0326700.1.CDS.4;Parent=LotjaGi1g1v0326700.1
LjG1.1_chr1	PGSB	exon	78031682	78031777	.	-	.	ID=LotjaGi1g1v0326700.1.exon.5;Parent=LotjaGi1g1v0326700.1
LjG1.1_chr1	PGSB	CDS	78031682	78031777	.	-	0	ID=LotjaGi1g1v0326700.1.CDS.5;Parent=LotjaGi1g1v0326700.1
LjG1.1_chr1	PGSB	exon	78032384	78032568	.	-	.	ID=LotjaGi1g1v0326700.1.exon.6;Parent=LotjaGi1g1v0326700.1
LjG1.1_chr1	PGSB	CDS	78032384	78032568	.	-	2	ID=LotjaGi1g1v0326700.1.CDS.6;Parent=LotjaGi1g1v0326700.1
LjG1.1_chr1	PGSB	exon	78033370	78033543	.	-	.	ID=LotjaGi1g1v0326700.1.exon.7;Parent=LotjaGi1g1v0326700.1
LjG1.1_chr1	PGSB	CDS	78033370	78033543	.	-	2	ID=LotjaGi1g1v0326700.1.CDS.7;Parent=LotjaGi1g1v0326700.1
LjG1.1_chr1	PGSB	exon	78034776	78034964	.	-	.	ID=LotjaGi1g1v0326700.1.exon.8;Parent=LotjaGi1g1v0326700.1
LjG1.1_chr1	PGSB	CDS	78034776	78034964	.	-	2	ID=LotjaGi1g1v0326700.1.CDS.8;Parent=LotjaGi1g1v0326700.1
LjG1.1_chr1	PGSB	CDS	78036110	78036188	.	-	0	ID=LotjaGi1g1v0326700.1.CDS.9;Parent=LotjaGi1g1v0326700.1
LjG1.1_chr1	PGSB	exon	78036110	78037881	.	-	.	ID=LotjaGi1g1v0326700.1.exon.9;Parent=LotjaGi1g1v0326700.1
LjG1.1_chr1	PGSB	five_prime_UTR	78036189	78037881	.	-	.	ID=LotjaGi1g1v0326700.1.five_prime_UTR.2;Parent=LotjaGi1g1v0326700.1
###
LjG1.1_chr1	PGSB	gene	78045918	78047344	.	-	.	ID=LotjaGi1g1v0326800
LjG1.1_chr1	PGSB	mRNA	78045918	78047344	.	-	.	ID=LotjaGi1g1v0326800.1;Parent=LotjaGi1g1v0326800
LjG1.1_chr1	PGSB	three_prime_UTR	78045918	78046675	.	-	.	ID=LotjaGi1g1v0326800.1.three_prime_UTR.1;Parent=LotjaGi1g1v0326800.1
LjG1.1_chr1	PGSB	exon	78045918	78047344	.	-	.	ID=LotjaGi1g1v0326800.1.exon.1;Parent=LotjaGi1g1v0326800.1
LjG1.1_chr1	PGSB	CDS	78046676	78047032	.	-	0	ID=LotjaGi1g1v0326800.1.CDS.1;Parent=LotjaGi1g1v0326800.1
LjG1.1_chr1	PGSB	five_prime_UTR	78047033	78047344	.	-	.	ID=LotjaGi1g1v0326800.1.five_prime_UTR.2;Parent=LotjaGi1g1v0326800.1
###
LjG1.1_chr1	PGSB	gene	78074785	78076922	.	-	.	ID=LotjaGi1g1v0326900
LjG1.1_chr1	PGSB	mRNA	78074785	78076922	.	-	.	ID=LotjaGi1g1v0326900.1;Parent=LotjaGi1g1v0326900
LjG1.1_chr1	PGSB	three_prime_UTR	78074785	78075102	.	-	.	ID=LotjaGi1g1v0326900.1.three_prime_UTR.1;Parent=LotjaGi1g1v0326900.1
LjG1.1_chr1	PGSB	exon	78074785	78076922	.	-	.	ID=LotjaGi1g1v0326900.1.exon.1;Parent=LotjaGi1g1v0326900.1
LjG1.1_chr1	PGSB	CDS	78075103	78076491	.	-	0	ID=LotjaGi1g1v0326900.1.CDS.1;Parent=LotjaGi1g1v0326900.1
LjG1.1_chr1	PGSB	five_prime_UTR	78076492	78076922	.	-	.	ID=LotjaGi1g1v0326900.1.five_prime_UTR.2;Parent=LotjaGi1g1v0326900.1
###
LjG1.1_chr1	PGSB	gene	78079031	78086876	.	-	.	ID=LotjaGi1g1v0327000
LjG1.1_chr1	PGSB	mRNA	78082771	78086182	.	-	.	ID=LotjaGi1g1v0327000.1;Parent=LotjaGi1g1v0327000
LjG1.1_chr1	PGSB	exon	78082771	78082901	.	-	.	ID=LotjaGi1g1v0327000.1.exon.1;Parent=LotjaGi1g1v0327000.1
LjG1.1_chr1	PGSB	CDS	78082771	78082901	.	-	2	ID=LotjaGi1g1v0327000.1.CDS.1;Parent=LotjaGi1g1v0327000.1
LjG1.1_chr1	PGSB	exon	78083968	78084085	.	-	.	ID=LotjaGi1g1v0327000.1.exon.2;Parent=LotjaGi1g1v0327000.1
LjG1.1_chr1	PGSB	CDS	78083968	78084085	.	-	0	ID=LotjaGi1g1v0327000.1.CDS.2;Parent=LotjaGi1g1v0327000.1
LjG1.1_chr1	PGSB	exon	78084193	78084285	.	-	.	ID=LotjaGi1g1v0327000.1.exon.3;Parent=LotjaGi1g1v0327000.1
LjG1.1_chr1	PGSB	CDS	78084193	78084285	.	-	0	ID=LotjaGi1g1v0327000.1.CDS.3;Parent=LotjaGi1g1v0327000.1
LjG1.1_chr1	PGSB	exon	78084827	78084964	.	-	.	ID=LotjaGi1g1v0327000.1.exon.4;Parent=LotjaGi1g1v0327000.1
LjG1.1_chr1	PGSB	CDS	78084827	78084964	.	-	0	ID=LotjaGi1g1v0327000.1.CDS.4;Parent=LotjaGi1g1v0327000.1
LjG1.1_chr1	PGSB	exon	78085056	78085183	.	-	.	ID=LotjaGi1g1v0327000.1.exon.5;Parent=LotjaGi1g1v0327000.1
LjG1.1_chr1	PGSB	CDS	78085056	78085183	.	-	2	ID=LotjaGi1g1v0327000.1.CDS.5;Parent=LotjaGi1g1v0327000.1
LjG1.1_chr1	PGSB	exon	78085521	78085699	.	-	.	ID=LotjaGi1g1v0327000.1.exon.6;Parent=LotjaGi1g1v0327000.1
LjG1.1_chr1	PGSB	CDS	78085521	78085699	.	-	1	ID=LotjaGi1g1v0327000.1.CDS.6;Parent=LotjaGi1g1v0327000.1
LjG1.1_chr1	PGSB	exon	78085803	78085893	.	-	.	ID=LotjaGi1g1v0327000.1.exon.7;Parent=LotjaGi1g1v0327000.1
LjG1.1_chr1	PGSB	CDS	78085803	78085893	.	-	2	ID=LotjaGi1g1v0327000.1.CDS.7;Parent=LotjaGi1g1v0327000.1
LjG1.1_chr1	PGSB	exon	78086002	78086182	.	-	.	ID=LotjaGi1g1v0327000.1.exon.8;Parent=LotjaGi1g1v0327000.1
LjG1.1_chr1	PGSB	CDS	78086002	78086182	.	-	0	ID=LotjaGi1g1v0327000.1.CDS.8;Parent=LotjaGi1g1v0327000.1
LjG1.1_chr1	PGSB	mRNA	78082771	78086233	.	-	.	ID=LotjaGi1g1v0327000.2;Parent=LotjaGi1g1v0327000
LjG1.1_chr1	PGSB	exon	78082771	78082901	.	-	.	ID=LotjaGi1g1v0327000.2.exon.1;Parent=LotjaGi1g1v0327000.2
LjG1.1_chr1	PGSB	CDS	78082771	78082901	.	-	2	ID=LotjaGi1g1v0327000.2.CDS.1;Parent=LotjaGi1g1v0327000.2
LjG1.1_chr1	PGSB	exon	78083968	78084085	.	-	.	ID=LotjaGi1g1v0327000.2.exon.2;Parent=LotjaGi1g1v0327000.2
LjG1.1_chr1	PGSB	CDS	78083968	78084085	.	-	0	ID=LotjaGi1g1v0327000.2.CDS.2;Parent=LotjaGi1g1v0327000.2
LjG1.1_chr1	PGSB	exon	78084193	78084285	.	-	.	ID=LotjaGi1g1v0327000.2.exon.3;Parent=LotjaGi1g1v0327000.2
LjG1.1_chr1	PGSB	CDS	78084193	78084285	.	-	0	ID=LotjaGi1g1v0327000.2.CDS.3;Parent=LotjaGi1g1v0327000.2
LjG1.1_chr1	PGSB	exon	78084827	78084964	.	-	.	ID=LotjaGi1g1v0327000.2.exon.4;Parent=LotjaGi1g1v0327000.2
LjG1.1_chr1	PGSB	CDS	78084827	78084964	.	-	0	ID=LotjaGi1g1v0327000.2.CDS.4;Parent=LotjaGi1g1v0327000.2
LjG1.1_chr1	PGSB	exon	78085056	78085183	.	-	.	ID=LotjaGi1g1v0327000.2.exon.5;Parent=LotjaGi1g1v0327000.2
LjG1.1_chr1	PGSB	CDS	78085056	78085183	.	-	2	ID=LotjaGi1g1v0327000.2.CDS.5;Parent=LotjaGi1g1v0327000.2
LjG1.1_chr1	PGSB	exon	78085539	78085699	.	-	.	ID=LotjaGi1g1v0327000.2.exon.6;Parent=LotjaGi1g1v0327000.2
LjG1.1_chr1	PGSB	CDS	78085539	78085699	.	-	1	ID=LotjaGi1g1v0327000.2.CDS.6;Parent=LotjaGi1g1v0327000.2
LjG1.1_chr1	PGSB	exon	78085803	78085893	.	-	.	ID=LotjaGi1g1v0327000.2.exon.7;Parent=LotjaGi1g1v0327000.2
LjG1.1_chr1	PGSB	CDS	78085803	78085893	.	-	2	ID=LotjaGi1g1v0327000.2.CDS.7;Parent=LotjaGi1g1v0327000.2
LjG1.1_chr1	PGSB	CDS	78086002	78086182	.	-	0	ID=LotjaGi1g1v0327000.2.CDS.8;Parent=LotjaGi1g1v0327000.2
LjG1.1_chr1	PGSB	exon	78086002	78086233	.	-	.	ID=LotjaGi1g1v0327000.2.exon.8;Parent=LotjaGi1g1v0327000.2
###
LjG1.1_chr1	PGSB	gene	78087541	78089288	.	+	.	ID=LotjaGi1g1v0327100_LC
LjG1.1_chr1	PGSB	mRNA	78087541	78089288	.	+	.	ID=LotjaGi1g1v0327100_LC.1;Parent=LotjaGi1g1v0327100_LC
LjG1.1_chr1	PGSB	five_prime_UTR	78087541	78088966	.	+	.	ID=LotjaGi1g1v0327100_LC.1.five_prime_UTR.1;Parent=LotjaGi1g1v0327100_LC.1
LjG1.1_chr1	PGSB	exon	78087541	78089288	.	+	.	ID=LotjaGi1g1v0327100_LC.1.exon.1;Parent=LotjaGi1g1v0327100_LC.1
LjG1.1_chr1	PGSB	CDS	78088967	78089287	.	+	0	ID=LotjaGi1g1v0327100_LC.1.CDS.1;Parent=LotjaGi1g1v0327100_LC.1
LjG1.1_chr1	PGSB	three_prime_UTR	78089288	78089288	.	+	.	ID=LotjaGi1g1v0327100_LC.1.three_prime_UTR.2;Parent=LotjaGi1g1v0327100_LC.1
###
LjG1.1_chr1	PGSB	gene	78098197	78100682	.	-	.	ID=LotjaGi1g1v0327200
LjG1.1_chr1	PGSB	mRNA	78098197	78100682	.	-	.	ID=LotjaGi1g1v0327200.1;Parent=LotjaGi1g1v0327200
LjG1.1_chr1	PGSB	three_prime_UTR	78098197	78098476	.	-	.	ID=LotjaGi1g1v0327200.1.three_prime_UTR.1;Parent=LotjaGi1g1v0327200.1
LjG1.1_chr1	PGSB	exon	78098197	78099387	.	-	.	ID=LotjaGi1g1v0327200.1.exon.1;Parent=LotjaGi1g1v0327200.1
LjG1.1_chr1	PGSB	CDS	78098477	78099387	.	-	2	ID=LotjaGi1g1v0327200.1.CDS.1;Parent=LotjaGi1g1v0327200.1
LjG1.1_chr1	PGSB	exon	78099552	78099656	.	-	.	ID=LotjaGi1g1v0327200.1.exon.2;Parent=LotjaGi1g1v0327200.1
LjG1.1_chr1	PGSB	CDS	78099552	78099656	.	-	2	ID=LotjaGi1g1v0327200.1.CDS.2;Parent=LotjaGi1g1v0327200.1
LjG1.1_chr1	PGSB	CDS	78099747	78099783	.	-	0	ID=LotjaGi1g1v0327200.1.CDS.3;Parent=LotjaGi1g1v0327200.1
LjG1.1_chr1	PGSB	exon	78099747	78100682	.	-	.	ID=LotjaGi1g1v0327200.1.exon.3;Parent=LotjaGi1g1v0327200.1
LjG1.1_chr1	PGSB	five_prime_UTR	78099784	78100682	.	-	.	ID=LotjaGi1g1v0327200.1.five_prime_UTR.2;Parent=LotjaGi1g1v0327200.1
###
LjG1.1_chr1	PGSB	gene	78115927	78117262	.	-	.	ID=LotjaGi1g1v0327300_LC
LjG1.1_chr1	PGSB	mRNA	78115927	78117262	.	-	.	ID=LotjaGi1g1v0327300_LC.1;Parent=LotjaGi1g1v0327300_LC
LjG1.1_chr1	PGSB	three_prime_UTR	78115927	78116192	.	-	.	ID=LotjaGi1g1v0327300_LC.1.three_prime_UTR.1;Parent=LotjaGi1g1v0327300_LC.1
LjG1.1_chr1	PGSB	exon	78115927	78116466	.	-	.	ID=LotjaGi1g1v0327300_LC.1.exon.1;Parent=LotjaGi1g1v0327300_LC.1
LjG1.1_chr1	PGSB	CDS	78116193	78116466	.	-	1	ID=LotjaGi1g1v0327300_LC.1.CDS.1;Parent=LotjaGi1g1v0327300_LC.1
LjG1.1_chr1	PGSB	CDS	78117088	78117167	.	-	0	ID=LotjaGi1g1v0327300_LC.1.CDS.2;Parent=LotjaGi1g1v0327300_LC.1
LjG1.1_chr1	PGSB	exon	78117088	78117262	.	-	.	ID=LotjaGi1g1v0327300_LC.1.exon.2;Parent=LotjaGi1g1v0327300_LC.1
LjG1.1_chr1	PGSB	five_prime_UTR	78117168	78117262	.	-	.	ID=LotjaGi1g1v0327300_LC.1.five_prime_UTR.2;Parent=LotjaGi1g1v0327300_LC.1
###
LjG1.1_chr1	PGSB	gene	78169925	78179809	.	+	.	ID=LotjaGi1g1v0327400
LjG1.1_chr1	PGSB	mRNA	78169925	78179809	.	+	.	ID=LotjaGi1g1v0327400.1;Parent=LotjaGi1g1v0327400
LjG1.1_chr1	PGSB	five_prime_UTR	78169925	78170252	.	+	.	ID=LotjaGi1g1v0327400.1.five_prime_UTR.1;Parent=LotjaGi1g1v0327400.1
LjG1.1_chr1	PGSB	exon	78169925	78170256	.	+	.	ID=LotjaGi1g1v0327400.1.exon.1;Parent=LotjaGi1g1v0327400.1
LjG1.1_chr1	PGSB	CDS	78170253	78170256	.	+	0	ID=LotjaGi1g1v0327400.1.CDS.1;Parent=LotjaGi1g1v0327400.1
LjG1.1_chr1	PGSB	exon	78170356	78170450	.	+	.	ID=LotjaGi1g1v0327400.1.exon.2;Parent=LotjaGi1g1v0327400.1
LjG1.1_chr1	PGSB	CDS	78170356	78170450	.	+	2	ID=LotjaGi1g1v0327400.1.CDS.2;Parent=LotjaGi1g1v0327400.1
LjG1.1_chr1	PGSB	exon	78170748	78171558	.	+	.	ID=LotjaGi1g1v0327400.1.exon.3;Parent=LotjaGi1g1v0327400.1
LjG1.1_chr1	PGSB	CDS	78170748	78171558	.	+	0	ID=LotjaGi1g1v0327400.1.CDS.3;Parent=LotjaGi1g1v0327400.1
LjG1.1_chr1	PGSB	exon	78171648	78171715	.	+	.	ID=LotjaGi1g1v0327400.1.exon.4;Parent=LotjaGi1g1v0327400.1
LjG1.1_chr1	PGSB	CDS	78171648	78171715	.	+	2	ID=LotjaGi1g1v0327400.1.CDS.4;Parent=LotjaGi1g1v0327400.1
LjG1.1_chr1	PGSB	exon	78172284	78172366	.	+	.	ID=LotjaGi1g1v0327400.1.exon.5;Parent=LotjaGi1g1v0327400.1
LjG1.1_chr1	PGSB	CDS	78172284	78172366	.	+	0	ID=LotjaGi1g1v0327400.1.CDS.5;Parent=LotjaGi1g1v0327400.1
LjG1.1_chr1	PGSB	exon	78173053	78173152	.	+	.	ID=LotjaGi1g1v0327400.1.exon.6;Parent=LotjaGi1g1v0327400.1
LjG1.1_chr1	PGSB	CDS	78173053	78173152	.	+	1	ID=LotjaGi1g1v0327400.1.CDS.6;Parent=LotjaGi1g1v0327400.1
LjG1.1_chr1	PGSB	exon	78173310	78173395	.	+	.	ID=LotjaGi1g1v0327400.1.exon.7;Parent=LotjaGi1g1v0327400.1
LjG1.1_chr1	PGSB	CDS	78173310	78173395	.	+	0	ID=LotjaGi1g1v0327400.1.CDS.7;Parent=LotjaGi1g1v0327400.1
LjG1.1_chr1	PGSB	exon	78173482	78173564	.	+	.	ID=LotjaGi1g1v0327400.1.exon.8;Parent=LotjaGi1g1v0327400.1
LjG1.1_chr1	PGSB	CDS	78173482	78173564	.	+	1	ID=LotjaGi1g1v0327400.1.CDS.8;Parent=LotjaGi1g1v0327400.1
LjG1.1_chr1	PGSB	exon	78176325	78176452	.	+	.	ID=LotjaGi1g1v0327400.1.exon.9;Parent=LotjaGi1g1v0327400.1
LjG1.1_chr1	PGSB	CDS	78176325	78176452	.	+	2	ID=LotjaGi1g1v0327400.1.CDS.9;Parent=LotjaGi1g1v0327400.1
LjG1.1_chr1	PGSB	exon	78176539	78176640	.	+	.	ID=LotjaGi1g1v0327400.1.exon.10;Parent=LotjaGi1g1v0327400.1
LjG1.1_chr1	PGSB	CDS	78176539	78176640	.	+	0	ID=LotjaGi1g1v0327400.1.CDS.10;Parent=LotjaGi1g1v0327400.1
LjG1.1_chr1	PGSB	exon	78177355	78177648	.	+	.	ID=LotjaGi1g1v0327400.1.exon.11;Parent=LotjaGi1g1v0327400.1
LjG1.1_chr1	PGSB	CDS	78177355	78177648	.	+	0	ID=LotjaGi1g1v0327400.1.CDS.11;Parent=LotjaGi1g1v0327400.1
LjG1.1_chr1	PGSB	exon	78177735	78177857	.	+	.	ID=LotjaGi1g1v0327400.1.exon.12;Parent=LotjaGi1g1v0327400.1
LjG1.1_chr1	PGSB	CDS	78177735	78177857	.	+	0	ID=LotjaGi1g1v0327400.1.CDS.12;Parent=LotjaGi1g1v0327400.1
LjG1.1_chr1	PGSB	CDS	78178983	78179366	.	+	0	ID=LotjaGi1g1v0327400.1.CDS.13;Parent=LotjaGi1g1v0327400.1
LjG1.1_chr1	PGSB	exon	78178983	78179809	.	+	.	ID=LotjaGi1g1v0327400.1.exon.13;Parent=LotjaGi1g1v0327400.1
LjG1.1_chr1	PGSB	three_prime_UTR	78179367	78179809	.	+	.	ID=LotjaGi1g1v0327400.1.three_prime_UTR.2;Parent=LotjaGi1g1v0327400.1
LjG1.1_chr1	PGSB	mRNA	78169930	78179624	.	+	.	ID=LotjaGi1g1v0327400.2;Parent=LotjaGi1g1v0327400
LjG1.1_chr1	PGSB	exon	78169930	78170107	.	+	.	ID=LotjaGi1g1v0327400.2.exon.1;Parent=LotjaGi1g1v0327400.2
LjG1.1_chr1	PGSB	five_prime_UTR	78169930	78170107	.	+	.	ID=LotjaGi1g1v0327400.2.five_prime_UTR.1;Parent=LotjaGi1g1v0327400.2
LjG1.1_chr1	PGSB	five_prime_UTR	78170212	78170252	.	+	.	ID=LotjaGi1g1v0327400.2.five_prime_UTR.2;Parent=LotjaGi1g1v0327400.2
LjG1.1_chr1	PGSB	exon	78170212	78170256	.	+	.	ID=LotjaGi1g1v0327400.2.exon.2;Parent=LotjaGi1g1v0327400.2
LjG1.1_chr1	PGSB	CDS	78170253	78170256	.	+	0	ID=LotjaGi1g1v0327400.2.CDS.1;Parent=LotjaGi1g1v0327400.2
LjG1.1_chr1	PGSB	exon	78170356	78170450	.	+	.	ID=LotjaGi1g1v0327400.2.exon.3;Parent=LotjaGi1g1v0327400.2
LjG1.1_chr1	PGSB	CDS	78170356	78170450	.	+	2	ID=LotjaGi1g1v0327400.2.CDS.2;Parent=LotjaGi1g1v0327400.2
LjG1.1_chr1	PGSB	exon	78170748	78171558	.	+	.	ID=LotjaGi1g1v0327400.2.exon.4;Parent=LotjaGi1g1v0327400.2
LjG1.1_chr1	PGSB	CDS	78170748	78171558	.	+	0	ID=LotjaGi1g1v0327400.2.CDS.3;Parent=LotjaGi1g1v0327400.2
LjG1.1_chr1	PGSB	exon	78171648	78171715	.	+	.	ID=LotjaGi1g1v0327400.2.exon.5;Parent=LotjaGi1g1v0327400.2
LjG1.1_chr1	PGSB	CDS	78171648	78171715	.	+	2	ID=LotjaGi1g1v0327400.2.CDS.4;Parent=LotjaGi1g1v0327400.2
LjG1.1_chr1	PGSB	exon	78172284	78172366	.	+	.	ID=LotjaGi1g1v0327400.2.exon.6;Parent=LotjaGi1g1v0327400.2
LjG1.1_chr1	PGSB	CDS	78172284	78172366	.	+	0	ID=LotjaGi1g1v0327400.2.CDS.5;Parent=LotjaGi1g1v0327400.2
LjG1.1_chr1	PGSB	exon	78173053	78173152	.	+	.	ID=LotjaGi1g1v0327400.2.exon.7;Parent=LotjaGi1g1v0327400.2
LjG1.1_chr1	PGSB	CDS	78173053	78173152	.	+	1	ID=LotjaGi1g1v0327400.2.CDS.6;Parent=LotjaGi1g1v0327400.2
LjG1.1_chr1	PGSB	exon	78173310	78173395	.	+	.	ID=LotjaGi1g1v0327400.2.exon.8;Parent=LotjaGi1g1v0327400.2
LjG1.1_chr1	PGSB	CDS	78173310	78173395	.	+	0	ID=LotjaGi1g1v0327400.2.CDS.7;Parent=LotjaGi1g1v0327400.2
LjG1.1_chr1	PGSB	exon	78173482	78173564	.	+	.	ID=LotjaGi1g1v0327400.2.exon.9;Parent=LotjaGi1g1v0327400.2
LjG1.1_chr1	PGSB	CDS	78173482	78173564	.	+	1	ID=LotjaGi1g1v0327400.2.CDS.8;Parent=LotjaGi1g1v0327400.2
LjG1.1_chr1	PGSB	exon	78176325	78176452	.	+	.	ID=LotjaGi1g1v0327400.2.exon.10;Parent=LotjaGi1g1v0327400.2
LjG1.1_chr1	PGSB	CDS	78176325	78176452	.	+	2	ID=LotjaGi1g1v0327400.2.CDS.9;Parent=LotjaGi1g1v0327400.2
LjG1.1_chr1	PGSB	exon	78176539	78176640	.	+	.	ID=LotjaGi1g1v0327400.2.exon.11;Parent=LotjaGi1g1v0327400.2
LjG1.1_chr1	PGSB	CDS	78176539	78176640	.	+	0	ID=LotjaGi1g1v0327400.2.CDS.10;Parent=LotjaGi1g1v0327400.2
LjG1.1_chr1	PGSB	exon	78177355	78177648	.	+	.	ID=LotjaGi1g1v0327400.2.exon.12;Parent=LotjaGi1g1v0327400.2
LjG1.1_chr1	PGSB	CDS	78177355	78177648	.	+	0	ID=LotjaGi1g1v0327400.2.CDS.11;Parent=LotjaGi1g1v0327400.2
LjG1.1_chr1	PGSB	exon	78177735	78177857	.	+	.	ID=LotjaGi1g1v0327400.2.exon.13;Parent=LotjaGi1g1v0327400.2
LjG1.1_chr1	PGSB	CDS	78177735	78177857	.	+	0	ID=LotjaGi1g1v0327400.2.CDS.12;Parent=LotjaGi1g1v0327400.2
LjG1.1_chr1	PGSB	CDS	78178983	78179366	.	+	0	ID=LotjaGi1g1v0327400.2.CDS.13;Parent=LotjaGi1g1v0327400.2
LjG1.1_chr1	PGSB	exon	78178983	78179624	.	+	.	ID=LotjaGi1g1v0327400.2.exon.14;Parent=LotjaGi1g1v0327400.2
LjG1.1_chr1	PGSB	three_prime_UTR	78179367	78179624	.	+	.	ID=LotjaGi1g1v0327400.2.three_prime_UTR.3;Parent=LotjaGi1g1v0327400.2
###
LjG1.1_chr1	PGSB	gene	78183993	78195039	.	+	.	ID=LotjaGi1g1v0327500
LjG1.1_chr1	PGSB	mRNA	78183993	78195039	.	+	.	ID=LotjaGi1g1v0327500.1;Parent=LotjaGi1g1v0327500
LjG1.1_chr1	PGSB	exon	78183993	78184515	.	+	.	ID=LotjaGi1g1v0327500.1.exon.1;Parent=LotjaGi1g1v0327500.1
LjG1.1_chr1	PGSB	five_prime_UTR	78183993	78184515	.	+	.	ID=LotjaGi1g1v0327500.1.five_prime_UTR.1;Parent=LotjaGi1g1v0327500.1
LjG1.1_chr1	PGSB	exon	78184638	78184942	.	+	.	ID=LotjaGi1g1v0327500.1.exon.2;Parent=LotjaGi1g1v0327500.1
LjG1.1_chr1	PGSB	five_prime_UTR	78184638	78184942	.	+	.	ID=LotjaGi1g1v0327500.1.five_prime_UTR.2;Parent=LotjaGi1g1v0327500.1
LjG1.1_chr1	PGSB	exon	78185185	78185277	.	+	.	ID=LotjaGi1g1v0327500.1.exon.3;Parent=LotjaGi1g1v0327500.1
LjG1.1_chr1	PGSB	five_prime_UTR	78185185	78185277	.	+	.	ID=LotjaGi1g1v0327500.1.five_prime_UTR.3;Parent=LotjaGi1g1v0327500.1
LjG1.1_chr1	PGSB	exon	78185387	78185477	.	+	.	ID=LotjaGi1g1v0327500.1.exon.4;Parent=LotjaGi1g1v0327500.1
LjG1.1_chr1	PGSB	five_prime_UTR	78185387	78185477	.	+	.	ID=LotjaGi1g1v0327500.1.five_prime_UTR.4;Parent=LotjaGi1g1v0327500.1
LjG1.1_chr1	PGSB	exon	78186627	78186705	.	+	.	ID=LotjaGi1g1v0327500.1.exon.5;Parent=LotjaGi1g1v0327500.1
LjG1.1_chr1	PGSB	five_prime_UTR	78186627	78186705	.	+	.	ID=LotjaGi1g1v0327500.1.five_prime_UTR.5;Parent=LotjaGi1g1v0327500.1
LjG1.1_chr1	PGSB	exon	78187379	78187755	.	+	.	ID=LotjaGi1g1v0327500.1.exon.6;Parent=LotjaGi1g1v0327500.1
LjG1.1_chr1	PGSB	five_prime_UTR	78187379	78187755	.	+	.	ID=LotjaGi1g1v0327500.1.five_prime_UTR.6;Parent=LotjaGi1g1v0327500.1
LjG1.1_chr1	PGSB	five_prime_UTR	78188094	78188119	.	+	.	ID=LotjaGi1g1v0327500.1.five_prime_UTR.7;Parent=LotjaGi1g1v0327500.1
LjG1.1_chr1	PGSB	exon	78188094	78188197	.	+	.	ID=LotjaGi1g1v0327500.1.exon.7;Parent=LotjaGi1g1v0327500.1
LjG1.1_chr1	PGSB	CDS	78188120	78188197	.	+	0	ID=LotjaGi1g1v0327500.1.CDS.1;Parent=LotjaGi1g1v0327500.1
LjG1.1_chr1	PGSB	exon	78189633	78189749	.	+	.	ID=LotjaGi1g1v0327500.1.exon.8;Parent=LotjaGi1g1v0327500.1
LjG1.1_chr1	PGSB	CDS	78189633	78189749	.	+	0	ID=LotjaGi1g1v0327500.1.CDS.2;Parent=LotjaGi1g1v0327500.1
LjG1.1_chr1	PGSB	exon	78190447	78190523	.	+	.	ID=LotjaGi1g1v0327500.1.exon.9;Parent=LotjaGi1g1v0327500.1
LjG1.1_chr1	PGSB	CDS	78190447	78190523	.	+	0	ID=LotjaGi1g1v0327500.1.CDS.3;Parent=LotjaGi1g1v0327500.1
LjG1.1_chr1	PGSB	exon	78190664	78190708	.	+	.	ID=LotjaGi1g1v0327500.1.exon.10;Parent=LotjaGi1g1v0327500.1
LjG1.1_chr1	PGSB	CDS	78190664	78190708	.	+	1	ID=LotjaGi1g1v0327500.1.CDS.4;Parent=LotjaGi1g1v0327500.1
LjG1.1_chr1	PGSB	CDS	78190804	78191302	.	+	1	ID=LotjaGi1g1v0327500.1.CDS.5;Parent=LotjaGi1g1v0327500.1
LjG1.1_chr1	PGSB	exon	78190804	78195039	.	+	.	ID=LotjaGi1g1v0327500.1.exon.11;Parent=LotjaGi1g1v0327500.1
LjG1.1_chr1	PGSB	three_prime_UTR	78191303	78195039	.	+	.	ID=LotjaGi1g1v0327500.1.three_prime_UTR.8;Parent=LotjaGi1g1v0327500.1
LjG1.1_chr1	PGSB	mRNA	78184089	78191855	.	+	.	ID=LotjaGi1g1v0327500.2;Parent=LotjaGi1g1v0327500
LjG1.1_chr1	PGSB	five_prime_UTR	78184089	78184230	.	+	.	ID=LotjaGi1g1v0327500.2.five_prime_UTR.1;Parent=LotjaGi1g1v0327500.2
LjG1.1_chr1	PGSB	exon	78184089	78184515	.	+	.	ID=LotjaGi1g1v0327500.2.exon.1;Parent=LotjaGi1g1v0327500.2
LjG1.1_chr1	PGSB	CDS	78184231	78184515	.	+	0	ID=LotjaGi1g1v0327500.2.CDS.1;Parent=LotjaGi1g1v0327500.2
LjG1.1_chr1	PGSB	exon	78184638	78184942	.	+	.	ID=LotjaGi1g1v0327500.2.exon.2;Parent=LotjaGi1g1v0327500.2
LjG1.1_chr1	PGSB	CDS	78184638	78184942	.	+	0	ID=LotjaGi1g1v0327500.2.CDS.2;Parent=LotjaGi1g1v0327500.2
LjG1.1_chr1	PGSB	exon	78185185	78185277	.	+	.	ID=LotjaGi1g1v0327500.2.exon.3;Parent=LotjaGi1g1v0327500.2
LjG1.1_chr1	PGSB	CDS	78185185	78185277	.	+	1	ID=LotjaGi1g1v0327500.2.CDS.3;Parent=LotjaGi1g1v0327500.2
LjG1.1_chr1	PGSB	exon	78185387	78185477	.	+	.	ID=LotjaGi1g1v0327500.2.exon.4;Parent=LotjaGi1g1v0327500.2
LjG1.1_chr1	PGSB	CDS	78185387	78185477	.	+	1	ID=LotjaGi1g1v0327500.2.CDS.4;Parent=LotjaGi1g1v0327500.2
LjG1.1_chr1	PGSB	exon	78186627	78186705	.	+	.	ID=LotjaGi1g1v0327500.2.exon.5;Parent=LotjaGi1g1v0327500.2
LjG1.1_chr1	PGSB	CDS	78186627	78186705	.	+	0	ID=LotjaGi1g1v0327500.2.CDS.5;Parent=LotjaGi1g1v0327500.2
LjG1.1_chr1	PGSB	exon	78187379	78187476	.	+	.	ID=LotjaGi1g1v0327500.2.exon.6;Parent=LotjaGi1g1v0327500.2
LjG1.1_chr1	PGSB	CDS	78187379	78187476	.	+	2	ID=LotjaGi1g1v0327500.2.CDS.6;Parent=LotjaGi1g1v0327500.2
LjG1.1_chr1	PGSB	exon	78187686	78187755	.	+	.	ID=LotjaGi1g1v0327500.2.exon.7;Parent=LotjaGi1g1v0327500.2
LjG1.1_chr1	PGSB	CDS	78187686	78187755	.	+	0	ID=LotjaGi1g1v0327500.2.CDS.7;Parent=LotjaGi1g1v0327500.2
LjG1.1_chr1	PGSB	exon	78188094	78188197	.	+	.	ID=LotjaGi1g1v0327500.2.exon.8;Parent=LotjaGi1g1v0327500.2
LjG1.1_chr1	PGSB	CDS	78188094	78188197	.	+	2	ID=LotjaGi1g1v0327500.2.CDS.8;Parent=LotjaGi1g1v0327500.2
LjG1.1_chr1	PGSB	exon	78189633	78189749	.	+	.	ID=LotjaGi1g1v0327500.2.exon.9;Parent=LotjaGi1g1v0327500.2
LjG1.1_chr1	PGSB	CDS	78189633	78189749	.	+	0	ID=LotjaGi1g1v0327500.2.CDS.9;Parent=LotjaGi1g1v0327500.2
LjG1.1_chr1	PGSB	exon	78190447	78190523	.	+	.	ID=LotjaGi1g1v0327500.2.exon.10;Parent=LotjaGi1g1v0327500.2
LjG1.1_chr1	PGSB	CDS	78190447	78190523	.	+	0	ID=LotjaGi1g1v0327500.2.CDS.10;Parent=LotjaGi1g1v0327500.2
LjG1.1_chr1	PGSB	exon	78190664	78190708	.	+	.	ID=LotjaGi1g1v0327500.2.exon.11;Parent=LotjaGi1g1v0327500.2
LjG1.1_chr1	PGSB	CDS	78190664	78190708	.	+	1	ID=LotjaGi1g1v0327500.2.CDS.11;Parent=LotjaGi1g1v0327500.2
LjG1.1_chr1	PGSB	CDS	78190804	78191302	.	+	1	ID=LotjaGi1g1v0327500.2.CDS.12;Parent=LotjaGi1g1v0327500.2
LjG1.1_chr1	PGSB	exon	78190804	78191855	.	+	.	ID=LotjaGi1g1v0327500.2.exon.12;Parent=LotjaGi1g1v0327500.2
LjG1.1_chr1	PGSB	three_prime_UTR	78191303	78191855	.	+	.	ID=LotjaGi1g1v0327500.2.three_prime_UTR.2;Parent=LotjaGi1g1v0327500.2
###
LjG1.1_chr1	PGSB	gene	78202496	78203419	.	+	.	ID=LotjaGi1g1v0327600_LC
LjG1.1_chr1	PGSB	mRNA	78202496	78203419	.	+	.	ID=LotjaGi1g1v0327600_LC.1;Parent=LotjaGi1g1v0327600_LC
LjG1.1_chr1	PGSB	three_prime_UTR	78202496	78202958	.	+	.	ID=LotjaGi1g1v0327600_LC.1.three_prime_UTR.1;Parent=LotjaGi1g1v0327600_LC.1
LjG1.1_chr1	PGSB	exon	78202496	78203419	.	+	.	ID=LotjaGi1g1v0327600_LC.1.exon.1;Parent=LotjaGi1g1v0327600_LC.1
LjG1.1_chr1	PGSB	CDS	78202959	78203408	.	+	0	ID=LotjaGi1g1v0327600_LC.1.CDS.1;Parent=LotjaGi1g1v0327600_LC.1
LjG1.1_chr1	PGSB	five_prime_UTR	78203409	78203419	.	+	.	ID=LotjaGi1g1v0327600_LC.1.five_prime_UTR.2;Parent=LotjaGi1g1v0327600_LC.1
LjG1.1_chr1	PGSB	mRNA	78202496	78203419	.	+	.	ID=LotjaGi1g1v0327600_LC.2;Parent=LotjaGi1g1v0327600_LC
LjG1.1_chr1	PGSB	five_prime_UTR	78202496	78203098	.	+	.	ID=LotjaGi1g1v0327600_LC.2.five_prime_UTR.1;Parent=LotjaGi1g1v0327600_LC.2
LjG1.1_chr1	PGSB	exon	78202496	78203419	.	+	.	ID=LotjaGi1g1v0327600_LC.2.exon.1;Parent=LotjaGi1g1v0327600_LC.2
LjG1.1_chr1	PGSB	CDS	78203099	78203419	.	+	0	ID=LotjaGi1g1v0327600_LC.2.CDS.1;Parent=LotjaGi1g1v0327600_LC.2
###
LjG1.1_chr1	PGSB	gene	78212780	78232033	.	-	.	ID=LotjaGi1g1v0327700
LjG1.1_chr1	PGSB	mRNA	78214008	78224219	.	-	.	ID=LotjaGi1g1v0327700.1;Parent=LotjaGi1g1v0327700
LjG1.1_chr1	PGSB	exon	78214008	78214189	.	-	.	ID=LotjaGi1g1v0327700.1.exon.1;Parent=LotjaGi1g1v0327700.1
LjG1.1_chr1	PGSB	CDS	78214094	78214189	.	-	0	ID=LotjaGi1g1v0327700.1.CDS.1;Parent=LotjaGi1g1v0327700.1
LjG1.1_chr1	PGSB	exon	78214319	78214359	.	-	.	ID=LotjaGi1g1v0327700.1.exon.2;Parent=LotjaGi1g1v0327700.1
LjG1.1_chr1	PGSB	CDS	78214319	78214359	.	-	2	ID=LotjaGi1g1v0327700.1.CDS.2;Parent=LotjaGi1g1v0327700.1
LjG1.1_chr1	PGSB	exon	78214686	78214761	.	-	.	ID=LotjaGi1g1v0327700.1.exon.3;Parent=LotjaGi1g1v0327700.1
LjG1.1_chr1	PGSB	CDS	78214686	78214761	.	-	0	ID=LotjaGi1g1v0327700.1.CDS.3;Parent=LotjaGi1g1v0327700.1
LjG1.1_chr1	PGSB	exon	78214940	78215017	.	-	.	ID=LotjaGi1g1v0327700.1.exon.4;Parent=LotjaGi1g1v0327700.1
LjG1.1_chr1	PGSB	CDS	78214940	78215017	.	-	0	ID=LotjaGi1g1v0327700.1.CDS.4;Parent=LotjaGi1g1v0327700.1
LjG1.1_chr1	PGSB	exon	78216034	78216121	.	-	.	ID=LotjaGi1g1v0327700.1.exon.5;Parent=LotjaGi1g1v0327700.1
LjG1.1_chr1	PGSB	CDS	78216034	78216121	.	-	1	ID=LotjaGi1g1v0327700.1.CDS.5;Parent=LotjaGi1g1v0327700.1
LjG1.1_chr1	PGSB	exon	78217733	78217806	.	-	.	ID=LotjaGi1g1v0327700.1.exon.6;Parent=LotjaGi1g1v0327700.1
LjG1.1_chr1	PGSB	CDS	78217733	78217806	.	-	0	ID=LotjaGi1g1v0327700.1.CDS.6;Parent=LotjaGi1g1v0327700.1
LjG1.1_chr1	PGSB	exon	78217914	78218048	.	-	.	ID=LotjaGi1g1v0327700.1.exon.7;Parent=LotjaGi1g1v0327700.1
LjG1.1_chr1	PGSB	CDS	78217914	78218048	.	-	0	ID=LotjaGi1g1v0327700.1.CDS.7;Parent=LotjaGi1g1v0327700.1
LjG1.1_chr1	PGSB	exon	78218176	78218247	.	-	.	ID=LotjaGi1g1v0327700.1.exon.8;Parent=LotjaGi1g1v0327700.1
LjG1.1_chr1	PGSB	CDS	78218176	78218247	.	-	0	ID=LotjaGi1g1v0327700.1.CDS.8;Parent=LotjaGi1g1v0327700.1
LjG1.1_chr1	PGSB	exon	78218382	78218468	.	-	.	ID=LotjaGi1g1v0327700.1.exon.9;Parent=LotjaGi1g1v0327700.1
LjG1.1_chr1	PGSB	CDS	78218382	78218468	.	-	0	ID=LotjaGi1g1v0327700.1.CDS.9;Parent=LotjaGi1g1v0327700.1
LjG1.1_chr1	PGSB	exon	78218616	78218696	.	-	.	ID=LotjaGi1g1v0327700.1.exon.10;Parent=LotjaGi1g1v0327700.1
LjG1.1_chr1	PGSB	CDS	78218616	78218696	.	-	0	ID=LotjaGi1g1v0327700.1.CDS.10;Parent=LotjaGi1g1v0327700.1
LjG1.1_chr1	PGSB	exon	78219544	78219601	.	-	.	ID=LotjaGi1g1v0327700.1.exon.11;Parent=LotjaGi1g1v0327700.1
LjG1.1_chr1	PGSB	CDS	78219544	78219601	.	-	1	ID=LotjaGi1g1v0327700.1.CDS.11;Parent=LotjaGi1g1v0327700.1
LjG1.1_chr1	PGSB	exon	78219698	78219852	.	-	.	ID=LotjaGi1g1v0327700.1.exon.12;Parent=LotjaGi1g1v0327700.1
LjG1.1_chr1	PGSB	CDS	78219698	78219852	.	-	0	ID=LotjaGi1g1v0327700.1.CDS.12;Parent=LotjaGi1g1v0327700.1
LjG1.1_chr1	PGSB	exon	78220601	78220672	.	-	.	ID=LotjaGi1g1v0327700.1.exon.13;Parent=LotjaGi1g1v0327700.1
LjG1.1_chr1	PGSB	CDS	78220601	78220672	.	-	0	ID=LotjaGi1g1v0327700.1.CDS.13;Parent=LotjaGi1g1v0327700.1
LjG1.1_chr1	PGSB	exon	78220896	78220992	.	-	.	ID=LotjaGi1g1v0327700.1.exon.14;Parent=LotjaGi1g1v0327700.1
LjG1.1_chr1	PGSB	CDS	78220896	78220992	.	-	1	ID=LotjaGi1g1v0327700.1.CDS.14;Parent=LotjaGi1g1v0327700.1
LjG1.1_chr1	PGSB	exon	78221441	78221541	.	-	.	ID=LotjaGi1g1v0327700.1.exon.15;Parent=LotjaGi1g1v0327700.1
LjG1.1_chr1	PGSB	CDS	78221441	78221541	.	-	0	ID=LotjaGi1g1v0327700.1.CDS.15;Parent=LotjaGi1g1v0327700.1
LjG1.1_chr1	PGSB	exon	78221667	78221711	.	-	.	ID=LotjaGi1g1v0327700.1.exon.16;Parent=LotjaGi1g1v0327700.1
LjG1.1_chr1	PGSB	CDS	78221667	78221711	.	-	0	ID=LotjaGi1g1v0327700.1.CDS.16;Parent=LotjaGi1g1v0327700.1
LjG1.1_chr1	PGSB	exon	78222090	78222152	.	-	.	ID=LotjaGi1g1v0327700.1.exon.17;Parent=LotjaGi1g1v0327700.1
LjG1.1_chr1	PGSB	CDS	78222090	78222152	.	-	0	ID=LotjaGi1g1v0327700.1.CDS.17;Parent=LotjaGi1g1v0327700.1
LjG1.1_chr1	PGSB	exon	78222572	78222637	.	-	.	ID=LotjaGi1g1v0327700.1.exon.18;Parent=LotjaGi1g1v0327700.1
LjG1.1_chr1	PGSB	CDS	78222572	78222637	.	-	0	ID=LotjaGi1g1v0327700.1.CDS.18;Parent=LotjaGi1g1v0327700.1
LjG1.1_chr1	PGSB	exon	78222741	78222797	.	-	.	ID=LotjaGi1g1v0327700.1.exon.19;Parent=LotjaGi1g1v0327700.1
LjG1.1_chr1	PGSB	CDS	78222741	78222797	.	-	0	ID=LotjaGi1g1v0327700.1.CDS.19;Parent=LotjaGi1g1v0327700.1
LjG1.1_chr1	PGSB	exon	78223404	78223490	.	-	.	ID=LotjaGi1g1v0327700.1.exon.20;Parent=LotjaGi1g1v0327700.1
LjG1.1_chr1	PGSB	CDS	78223404	78223490	.	-	0	ID=LotjaGi1g1v0327700.1.CDS.20;Parent=LotjaGi1g1v0327700.1
LjG1.1_chr1	PGSB	CDS	78223744	78223809	.	-	0	ID=LotjaGi1g1v0327700.1.CDS.21;Parent=LotjaGi1g1v0327700.1
LjG1.1_chr1	PGSB	exon	78223744	78223920	.	-	.	ID=LotjaGi1g1v0327700.1.exon.21;Parent=LotjaGi1g1v0327700.1
LjG1.1_chr1	PGSB	exon	78224025	78224219	.	-	.	ID=LotjaGi1g1v0327700.1.exon.22;Parent=LotjaGi1g1v0327700.1
###
LjG1.1_chr1	PGSB	gene	78241380	78248935	.	-	.	ID=LotjaGi1g1v0327800
LjG1.1_chr1	PGSB	mRNA	78241380	78248935	.	-	.	ID=LotjaGi1g1v0327800.1;Parent=LotjaGi1g1v0327800
LjG1.1_chr1	PGSB	three_prime_UTR	78241380	78241907	.	-	.	ID=LotjaGi1g1v0327800.1.three_prime_UTR.1;Parent=LotjaGi1g1v0327800.1
LjG1.1_chr1	PGSB	exon	78241380	78242084	.	-	.	ID=LotjaGi1g1v0327800.1.exon.1;Parent=LotjaGi1g1v0327800.1
LjG1.1_chr1	PGSB	CDS	78241908	78242084	.	-	0	ID=LotjaGi1g1v0327800.1.CDS.1;Parent=LotjaGi1g1v0327800.1
LjG1.1_chr1	PGSB	exon	78242363	78242476	.	-	.	ID=LotjaGi1g1v0327800.1.exon.2;Parent=LotjaGi1g1v0327800.1
LjG1.1_chr1	PGSB	CDS	78242363	78242476	.	-	0	ID=LotjaGi1g1v0327800.1.CDS.2;Parent=LotjaGi1g1v0327800.1
LjG1.1_chr1	PGSB	exon	78242666	78242890	.	-	.	ID=LotjaGi1g1v0327800.1.exon.3;Parent=LotjaGi1g1v0327800.1
LjG1.1_chr1	PGSB	CDS	78242666	78242890	.	-	0	ID=LotjaGi1g1v0327800.1.CDS.3;Parent=LotjaGi1g1v0327800.1
LjG1.1_chr1	PGSB	exon	78243232	78243372	.	-	.	ID=LotjaGi1g1v0327800.1.exon.4;Parent=LotjaGi1g1v0327800.1
LjG1.1_chr1	PGSB	CDS	78243232	78243372	.	-	0	ID=LotjaGi1g1v0327800.1.CDS.4;Parent=LotjaGi1g1v0327800.1
LjG1.1_chr1	PGSB	exon	78243462	78243629	.	-	.	ID=LotjaGi1g1v0327800.1.exon.5;Parent=LotjaGi1g1v0327800.1
LjG1.1_chr1	PGSB	CDS	78243462	78243629	.	-	0	ID=LotjaGi1g1v0327800.1.CDS.5;Parent=LotjaGi1g1v0327800.1
LjG1.1_chr1	PGSB	exon	78243804	78243959	.	-	.	ID=LotjaGi1g1v0327800.1.exon.6;Parent=LotjaGi1g1v0327800.1
LjG1.1_chr1	PGSB	CDS	78243804	78243959	.	-	0	ID=LotjaGi1g1v0327800.1.CDS.6;Parent=LotjaGi1g1v0327800.1
LjG1.1_chr1	PGSB	exon	78244629	78245038	.	-	.	ID=LotjaGi1g1v0327800.1.exon.7;Parent=LotjaGi1g1v0327800.1
LjG1.1_chr1	PGSB	CDS	78244629	78245038	.	-	2	ID=LotjaGi1g1v0327800.1.CDS.7;Parent=LotjaGi1g1v0327800.1
LjG1.1_chr1	PGSB	exon	78246006	78246102	.	-	.	ID=LotjaGi1g1v0327800.1.exon.8;Parent=LotjaGi1g1v0327800.1
LjG1.1_chr1	PGSB	CDS	78246006	78246102	.	-	0	ID=LotjaGi1g1v0327800.1.CDS.8;Parent=LotjaGi1g1v0327800.1
LjG1.1_chr1	PGSB	exon	78246232	78246591	.	-	.	ID=LotjaGi1g1v0327800.1.exon.9;Parent=LotjaGi1g1v0327800.1
LjG1.1_chr1	PGSB	CDS	78246232	78246591	.	-	0	ID=LotjaGi1g1v0327800.1.CDS.9;Parent=LotjaGi1g1v0327800.1
LjG1.1_chr1	PGSB	CDS	78248373	78248804	.	-	0	ID=LotjaGi1g1v0327800.1.CDS.10;Parent=LotjaGi1g1v0327800.1
LjG1.1_chr1	PGSB	exon	78248373	78248935	.	-	.	ID=LotjaGi1g1v0327800.1.exon.10;Parent=LotjaGi1g1v0327800.1
LjG1.1_chr1	PGSB	five_prime_UTR	78248805	78248935	.	-	.	ID=LotjaGi1g1v0327800.1.five_prime_UTR.2;Parent=LotjaGi1g1v0327800.1
LjG1.1_chr1	PGSB	mRNA	78241394	78245568	.	-	.	ID=LotjaGi1g1v0327800.2;Parent=LotjaGi1g1v0327800
LjG1.1_chr1	PGSB	three_prime_UTR	78241394	78241907	.	-	.	ID=LotjaGi1g1v0327800.2.three_prime_UTR.1;Parent=LotjaGi1g1v0327800.2
LjG1.1_chr1	PGSB	exon	78241394	78242084	.	-	.	ID=LotjaGi1g1v0327800.2.exon.1;Parent=LotjaGi1g1v0327800.2
LjG1.1_chr1	PGSB	CDS	78241908	78242084	.	-	0	ID=LotjaGi1g1v0327800.2.CDS.1;Parent=LotjaGi1g1v0327800.2
LjG1.1_chr1	PGSB	exon	78242363	78242476	.	-	.	ID=LotjaGi1g1v0327800.2.exon.2;Parent=LotjaGi1g1v0327800.2
LjG1.1_chr1	PGSB	CDS	78242363	78242476	.	-	0	ID=LotjaGi1g1v0327800.2.CDS.2;Parent=LotjaGi1g1v0327800.2
LjG1.1_chr1	PGSB	exon	78242666	78242890	.	-	.	ID=LotjaGi1g1v0327800.2.exon.3;Parent=LotjaGi1g1v0327800.2
LjG1.1_chr1	PGSB	CDS	78242666	78242890	.	-	0	ID=LotjaGi1g1v0327800.2.CDS.3;Parent=LotjaGi1g1v0327800.2
LjG1.1_chr1	PGSB	exon	78243232	78243372	.	-	.	ID=LotjaGi1g1v0327800.2.exon.4;Parent=LotjaGi1g1v0327800.2
LjG1.1_chr1	PGSB	CDS	78243232	78243372	.	-	0	ID=LotjaGi1g1v0327800.2.CDS.4;Parent=LotjaGi1g1v0327800.2
LjG1.1_chr1	PGSB	exon	78243462	78243629	.	-	.	ID=LotjaGi1g1v0327800.2.exon.5;Parent=LotjaGi1g1v0327800.2
LjG1.1_chr1	PGSB	CDS	78243462	78243629	.	-	0	ID=LotjaGi1g1v0327800.2.CDS.5;Parent=LotjaGi1g1v0327800.2
LjG1.1_chr1	PGSB	exon	78243804	78243959	.	-	.	ID=LotjaGi1g1v0327800.2.exon.6;Parent=LotjaGi1g1v0327800.2
LjG1.1_chr1	PGSB	CDS	78243804	78243959	.	-	0	ID=LotjaGi1g1v0327800.2.CDS.6;Parent=LotjaGi1g1v0327800.2
LjG1.1_chr1	PGSB	exon	78244629	78245038	.	-	.	ID=LotjaGi1g1v0327800.2.exon.7;Parent=LotjaGi1g1v0327800.2
LjG1.1_chr1	PGSB	CDS	78244629	78245038	.	-	2	ID=LotjaGi1g1v0327800.2.CDS.7;Parent=LotjaGi1g1v0327800.2
LjG1.1_chr1	PGSB	CDS	78245328	78245355	.	-	0	ID=LotjaGi1g1v0327800.2.CDS.8;Parent=LotjaGi1g1v0327800.2
LjG1.1_chr1	PGSB	exon	78245328	78245568	.	-	.	ID=LotjaGi1g1v0327800.2.exon.8;Parent=LotjaGi1g1v0327800.2
LjG1.1_chr1	PGSB	five_prime_UTR	78245356	78245568	.	-	.	ID=LotjaGi1g1v0327800.2.five_prime_UTR.2;Parent=LotjaGi1g1v0327800.2
###
LjG1.1_chr1	PGSB	gene	78252349	78254869	.	-	.	ID=LotjaGi1g1v0327900
LjG1.1_chr1	PGSB	mRNA	78252349	78254869	.	-	.	ID=LotjaGi1g1v0327900.1;Parent=LotjaGi1g1v0327900
LjG1.1_chr1	PGSB	three_prime_UTR	78252349	78252542	.	-	.	ID=LotjaGi1g1v0327900.1.three_prime_UTR.1;Parent=LotjaGi1g1v0327900.1
LjG1.1_chr1	PGSB	exon	78252349	78252755	.	-	.	ID=LotjaGi1g1v0327900.1.exon.1;Parent=LotjaGi1g1v0327900.1
LjG1.1_chr1	PGSB	CDS	78252543	78252755	.	-	0	ID=LotjaGi1g1v0327900.1.CDS.1;Parent=LotjaGi1g1v0327900.1
LjG1.1_chr1	PGSB	exon	78253380	78253707	.	-	.	ID=LotjaGi1g1v0327900.1.exon.2;Parent=LotjaGi1g1v0327900.1
LjG1.1_chr1	PGSB	CDS	78253380	78253707	.	-	1	ID=LotjaGi1g1v0327900.1.CDS.2;Parent=LotjaGi1g1v0327900.1
LjG1.1_chr1	PGSB	CDS	78254229	78254698	.	-	0	ID=LotjaGi1g1v0327900.1.CDS.3;Parent=LotjaGi1g1v0327900.1
LjG1.1_chr1	PGSB	exon	78254229	78254869	.	-	.	ID=LotjaGi1g1v0327900.1.exon.3;Parent=LotjaGi1g1v0327900.1
LjG1.1_chr1	PGSB	five_prime_UTR	78254699	78254869	.	-	.	ID=LotjaGi1g1v0327900.1.five_prime_UTR.2;Parent=LotjaGi1g1v0327900.1
###
LjG1.1_chr1	PGSB	gene	78260720	78273205	.	+	.	ID=LotjaGi1g1v0328000
LjG1.1_chr1	PGSB	mRNA	78260720	78273205	.	+	.	ID=LotjaGi1g1v0328000.1;Parent=LotjaGi1g1v0328000
LjG1.1_chr1	PGSB	exon	78260720	78260985	.	+	.	ID=LotjaGi1g1v0328000.1.exon.1;Parent=LotjaGi1g1v0328000.1
```
