## Supplemental Data 1 for "Insights into the evolution of symbiosis gene copy number and distribution from a chromosome-scale *Lotus japonicus* Gifu genome sequence": LjGifu1.2_genes.gff3 (part 10 of 83)

```
LjG1.1_chr1	PGSB	five_prime_UTR	78260720	78260985	.	+	.	ID=LotjaGi1g1v0328000.1.five_prime_UTR.1;Parent=LotjaGi1g1v0328000.1
LjG1.1_chr1	PGSB	five_prime_UTR	78261788	78261804	.	+	.	ID=LotjaGi1g1v0328000.1.five_prime_UTR.2;Parent=LotjaGi1g1v0328000.1
LjG1.1_chr1	PGSB	exon	78261788	78261905	.	+	.	ID=LotjaGi1g1v0328000.1.exon.2;Parent=LotjaGi1g1v0328000.1
LjG1.1_chr1	PGSB	CDS	78261805	78261905	.	+	0	ID=LotjaGi1g1v0328000.1.CDS.1;Parent=LotjaGi1g1v0328000.1
LjG1.1_chr1	PGSB	exon	78263003	78263081	.	+	.	ID=LotjaGi1g1v0328000.1.exon.3;Parent=LotjaGi1g1v0328000.1
LjG1.1_chr1	PGSB	CDS	78263003	78263081	.	+	1	ID=LotjaGi1g1v0328000.1.CDS.2;Parent=LotjaGi1g1v0328000.1
LjG1.1_chr1	PGSB	exon	78263320	78263418	.	+	.	ID=LotjaGi1g1v0328000.1.exon.4;Parent=LotjaGi1g1v0328000.1
LjG1.1_chr1	PGSB	CDS	78263320	78263418	.	+	0	ID=LotjaGi1g1v0328000.1.CDS.3;Parent=LotjaGi1g1v0328000.1
LjG1.1_chr1	PGSB	exon	78263507	78263620	.	+	.	ID=LotjaGi1g1v0328000.1.exon.5;Parent=LotjaGi1g1v0328000.1
LjG1.1_chr1	PGSB	CDS	78263507	78263620	.	+	0	ID=LotjaGi1g1v0328000.1.CDS.4;Parent=LotjaGi1g1v0328000.1
LjG1.1_chr1	PGSB	exon	78263821	78263987	.	+	.	ID=LotjaGi1g1v0328000.1.exon.6;Parent=LotjaGi1g1v0328000.1
LjG1.1_chr1	PGSB	CDS	78263821	78263987	.	+	0	ID=LotjaGi1g1v0328000.1.CDS.5;Parent=LotjaGi1g1v0328000.1
LjG1.1_chr1	PGSB	exon	78270764	78270839	.	+	.	ID=LotjaGi1g1v0328000.1.exon.7;Parent=LotjaGi1g1v0328000.1
LjG1.1_chr1	PGSB	CDS	78270764	78270839	.	+	1	ID=LotjaGi1g1v0328000.1.CDS.6;Parent=LotjaGi1g1v0328000.1
LjG1.1_chr1	PGSB	exon	78270922	78271007	.	+	.	ID=LotjaGi1g1v0328000.1.exon.8;Parent=LotjaGi1g1v0328000.1
LjG1.1_chr1	PGSB	CDS	78270922	78271007	.	+	0	ID=LotjaGi1g1v0328000.1.CDS.7;Parent=LotjaGi1g1v0328000.1
LjG1.1_chr1	PGSB	exon	78271921	78272157	.	+	.	ID=LotjaGi1g1v0328000.1.exon.9;Parent=LotjaGi1g1v0328000.1
LjG1.1_chr1	PGSB	CDS	78271921	78272157	.	+	1	ID=LotjaGi1g1v0328000.1.CDS.8;Parent=LotjaGi1g1v0328000.1
LjG1.1_chr1	PGSB	CDS	78272260	78272629	.	+	1	ID=LotjaGi1g1v0328000.1.CDS.9;Parent=LotjaGi1g1v0328000.1
LjG1.1_chr1	PGSB	exon	78272260	78273205	.	+	.	ID=LotjaGi1g1v0328000.1.exon.10;Parent=LotjaGi1g1v0328000.1
LjG1.1_chr1	PGSB	three_prime_UTR	78272630	78273205	.	+	.	ID=LotjaGi1g1v0328000.1.three_prime_UTR.3;Parent=LotjaGi1g1v0328000.1
###
LjG1.1_chr1	PGSB	gene	78274342	78280103	.	-	.	ID=LotjaGi1g1v0328100
LjG1.1_chr1	PGSB	mRNA	78274342	78280103	.	-	.	ID=LotjaGi1g1v0328100.1;Parent=LotjaGi1g1v0328100
LjG1.1_chr1	PGSB	three_prime_UTR	78274342	78274775	.	-	.	ID=LotjaGi1g1v0328100.1.three_prime_UTR.1;Parent=LotjaGi1g1v0328100.1
LjG1.1_chr1	PGSB	exon	78274342	78275000	.	-	.	ID=LotjaGi1g1v0328100.1.exon.1;Parent=LotjaGi1g1v0328100.1
LjG1.1_chr1	PGSB	CDS	78274776	78275000	.	-	0	ID=LotjaGi1g1v0328100.1.CDS.1;Parent=LotjaGi1g1v0328100.1
LjG1.1_chr1	PGSB	exon	78275368	78275569	.	-	.	ID=LotjaGi1g1v0328100.1.exon.2;Parent=LotjaGi1g1v0328100.1
LjG1.1_chr1	PGSB	CDS	78275368	78275569	.	-	1	ID=LotjaGi1g1v0328100.1.CDS.2;Parent=LotjaGi1g1v0328100.1
LjG1.1_chr1	PGSB	exon	78275692	78275792	.	-	.	ID=LotjaGi1g1v0328100.1.exon.3;Parent=LotjaGi1g1v0328100.1
LjG1.1_chr1	PGSB	CDS	78275692	78275792	.	-	0	ID=LotjaGi1g1v0328100.1.CDS.3;Parent=LotjaGi1g1v0328100.1
LjG1.1_chr1	PGSB	exon	78276015	78276167	.	-	.	ID=LotjaGi1g1v0328100.1.exon.4;Parent=LotjaGi1g1v0328100.1
LjG1.1_chr1	PGSB	CDS	78276015	78276167	.	-	0	ID=LotjaGi1g1v0328100.1.CDS.4;Parent=LotjaGi1g1v0328100.1
LjG1.1_chr1	PGSB	exon	78276582	78276708	.	-	.	ID=LotjaGi1g1v0328100.1.exon.5;Parent=LotjaGi1g1v0328100.1
LjG1.1_chr1	PGSB	CDS	78276582	78276708	.	-	1	ID=LotjaGi1g1v0328100.1.CDS.5;Parent=LotjaGi1g1v0328100.1
LjG1.1_chr1	PGSB	exon	78276808	78276911	.	-	.	ID=LotjaGi1g1v0328100.1.exon.6;Parent=LotjaGi1g1v0328100.1
LjG1.1_chr1	PGSB	CDS	78276808	78276911	.	-	0	ID=LotjaGi1g1v0328100.1.CDS.6;Parent=LotjaGi1g1v0328100.1
LjG1.1_chr1	PGSB	exon	78277706	78277807	.	-	.	ID=LotjaGi1g1v0328100.1.exon.7;Parent=LotjaGi1g1v0328100.1
LjG1.1_chr1	PGSB	CDS	78277706	78277807	.	-	0	ID=LotjaGi1g1v0328100.1.CDS.7;Parent=LotjaGi1g1v0328100.1
LjG1.1_chr1	PGSB	exon	78278380	78278523	.	-	.	ID=LotjaGi1g1v0328100.1.exon.8;Parent=LotjaGi1g1v0328100.1
LjG1.1_chr1	PGSB	CDS	78278380	78278523	.	-	0	ID=LotjaGi1g1v0328100.1.CDS.8;Parent=LotjaGi1g1v0328100.1
LjG1.1_chr1	PGSB	exon	78278652	78278979	.	-	.	ID=LotjaGi1g1v0328100.1.exon.9;Parent=LotjaGi1g1v0328100.1
LjG1.1_chr1	PGSB	CDS	78278652	78278979	.	-	1	ID=LotjaGi1g1v0328100.1.CDS.9;Parent=LotjaGi1g1v0328100.1
LjG1.1_chr1	PGSB	CDS	78279788	78279921	.	-	0	ID=LotjaGi1g1v0328100.1.CDS.10;Parent=LotjaGi1g1v0328100.1
LjG1.1_chr1	PGSB	exon	78279788	78280103	.	-	.	ID=LotjaGi1g1v0328100.1.exon.10;Parent=LotjaGi1g1v0328100.1
LjG1.1_chr1	PGSB	five_prime_UTR	78279922	78280103	.	-	.	ID=LotjaGi1g1v0328100.1.five_prime_UTR.2;Parent=LotjaGi1g1v0328100.1
LjG1.1_chr1	PGSB	mRNA	78274776	78277840	.	-	.	ID=LotjaGi1g1v0328100.2;Parent=LotjaGi1g1v0328100
LjG1.1_chr1	PGSB	exon	78274776	78275000	.	-	.	ID=LotjaGi1g1v0328100.2.exon.1;Parent=LotjaGi1g1v0328100.2
LjG1.1_chr1	PGSB	CDS	78274776	78275000	.	-	0	ID=LotjaGi1g1v0328100.2.CDS.1;Parent=LotjaGi1g1v0328100.2
LjG1.1_chr1	PGSB	exon	78275368	78275569	.	-	.	ID=LotjaGi1g1v0328100.2.exon.2;Parent=LotjaGi1g1v0328100.2
LjG1.1_chr1	PGSB	CDS	78275368	78275569	.	-	1	ID=LotjaGi1g1v0328100.2.CDS.2;Parent=LotjaGi1g1v0328100.2
LjG1.1_chr1	PGSB	exon	78275692	78275792	.	-	.	ID=LotjaGi1g1v0328100.2.exon.3;Parent=LotjaGi1g1v0328100.2
LjG1.1_chr1	PGSB	CDS	78275692	78275792	.	-	0	ID=LotjaGi1g1v0328100.2.CDS.3;Parent=LotjaGi1g1v0328100.2
LjG1.1_chr1	PGSB	exon	78276015	78276167	.	-	.	ID=LotjaGi1g1v0328100.2.exon.4;Parent=LotjaGi1g1v0328100.2
LjG1.1_chr1	PGSB	CDS	78276015	78276167	.	-	0	ID=LotjaGi1g1v0328100.2.CDS.4;Parent=LotjaGi1g1v0328100.2
LjG1.1_chr1	PGSB	exon	78276582	78276708	.	-	.	ID=LotjaGi1g1v0328100.2.exon.5;Parent=LotjaGi1g1v0328100.2
LjG1.1_chr1	PGSB	CDS	78276582	78276708	.	-	1	ID=LotjaGi1g1v0328100.2.CDS.5;Parent=LotjaGi1g1v0328100.2
LjG1.1_chr1	PGSB	exon	78276808	78276911	.	-	.	ID=LotjaGi1g1v0328100.2.exon.6;Parent=LotjaGi1g1v0328100.2
LjG1.1_chr1	PGSB	CDS	78276808	78276911	.	-	0	ID=LotjaGi1g1v0328100.2.CDS.6;Parent=LotjaGi1g1v0328100.2
LjG1.1_chr1	PGSB	CDS	78277706	78277747	.	-	0	ID=LotjaGi1g1v0328100.2.CDS.7;Parent=LotjaGi1g1v0328100.2
LjG1.1_chr1	PGSB	exon	78277706	78277840	.	-	.	ID=LotjaGi1g1v0328100.2.exon.7;Parent=LotjaGi1g1v0328100.2
LjG1.1_chr1	PGSB	mRNA	78274776	78279080	.	-	.	ID=LotjaGi1g1v0328100.3;Parent=LotjaGi1g1v0328100
LjG1.1_chr1	PGSB	exon	78274776	78275000	.	-	.	ID=LotjaGi1g1v0328100.3.exon.1;Parent=LotjaGi1g1v0328100.3
LjG1.1_chr1	PGSB	CDS	78274776	78275000	.	-	0	ID=LotjaGi1g1v0328100.3.CDS.1;Parent=LotjaGi1g1v0328100.3
LjG1.1_chr1	PGSB	exon	78275368	78275569	.	-	.	ID=LotjaGi1g1v0328100.3.exon.2;Parent=LotjaGi1g1v0328100.3
LjG1.1_chr1	PGSB	CDS	78275368	78275569	.	-	1	ID=LotjaGi1g1v0328100.3.CDS.2;Parent=LotjaGi1g1v0328100.3
LjG1.1_chr1	PGSB	exon	78275692	78275792	.	-	.	ID=LotjaGi1g1v0328100.3.exon.3;Parent=LotjaGi1g1v0328100.3
LjG1.1_chr1	PGSB	CDS	78275692	78275792	.	-	0	ID=LotjaGi1g1v0328100.3.CDS.3;Parent=LotjaGi1g1v0328100.3
LjG1.1_chr1	PGSB	exon	78276015	78276167	.	-	.	ID=LotjaGi1g1v0328100.3.exon.4;Parent=LotjaGi1g1v0328100.3
LjG1.1_chr1	PGSB	CDS	78276015	78276167	.	-	0	ID=LotjaGi1g1v0328100.3.CDS.4;Parent=LotjaGi1g1v0328100.3
LjG1.1_chr1	PGSB	exon	78276582	78276708	.	-	.	ID=LotjaGi1g1v0328100.3.exon.5;Parent=LotjaGi1g1v0328100.3
LjG1.1_chr1	PGSB	CDS	78276582	78276708	.	-	1	ID=LotjaGi1g1v0328100.3.CDS.5;Parent=LotjaGi1g1v0328100.3
LjG1.1_chr1	PGSB	exon	78276808	78276911	.	-	.	ID=LotjaGi1g1v0328100.3.exon.6;Parent=LotjaGi1g1v0328100.3
LjG1.1_chr1	PGSB	CDS	78276808	78276911	.	-	0	ID=LotjaGi1g1v0328100.3.CDS.6;Parent=LotjaGi1g1v0328100.3
LjG1.1_chr1	PGSB	exon	78277706	78277807	.	-	.	ID=LotjaGi1g1v0328100.3.exon.7;Parent=LotjaGi1g1v0328100.3
LjG1.1_chr1	PGSB	CDS	78277706	78277807	.	-	0	ID=LotjaGi1g1v0328100.3.CDS.7;Parent=LotjaGi1g1v0328100.3
LjG1.1_chr1	PGSB	exon	78278380	78278523	.	-	.	ID=LotjaGi1g1v0328100.3.exon.8;Parent=LotjaGi1g1v0328100.3
LjG1.1_chr1	PGSB	CDS	78278380	78278523	.	-	0	ID=LotjaGi1g1v0328100.3.CDS.8;Parent=LotjaGi1g1v0328100.3
LjG1.1_chr1	PGSB	CDS	78278652	78278963	.	-	0	ID=LotjaGi1g1v0328100.3.CDS.9;Parent=LotjaGi1g1v0328100.3
LjG1.1_chr1	PGSB	exon	78278652	78278979	.	-	.	ID=LotjaGi1g1v0328100.3.exon.9;Parent=LotjaGi1g1v0328100.3
LjG1.1_chr1	PGSB	five_prime_UTR	78278964	78278979	.	-	.	ID=LotjaGi1g1v0328100.3.five_prime_UTR.1;Parent=LotjaGi1g1v0328100.3
LjG1.1_chr1	PGSB	exon	78279052	78279080	.	-	.	ID=LotjaGi1g1v0328100.3.exon.10;Parent=LotjaGi1g1v0328100.3
LjG1.1_chr1	PGSB	five_prime_UTR	78279052	78279080	.	-	.	ID=LotjaGi1g1v0328100.3.five_prime_UTR.2;Parent=LotjaGi1g1v0328100.3
LjG1.1_chr1	PGSB	mRNA	78274776	78279085	.	-	.	ID=LotjaGi1g1v0328100.4;Parent=LotjaGi1g1v0328100
LjG1.1_chr1	PGSB	exon	78274776	78275000	.	-	.	ID=LotjaGi1g1v0328100.4.exon.1;Parent=LotjaGi1g1v0328100.4
LjG1.1_chr1	PGSB	CDS	78274776	78275000	.	-	0	ID=LotjaGi1g1v0328100.4.CDS.1;Parent=LotjaGi1g1v0328100.4
LjG1.1_chr1	PGSB	exon	78275368	78275569	.	-	.	ID=LotjaGi1g1v0328100.4.exon.2;Parent=LotjaGi1g1v0328100.4
LjG1.1_chr1	PGSB	CDS	78275368	78275569	.	-	1	ID=LotjaGi1g1v0328100.4.CDS.2;Parent=LotjaGi1g1v0328100.4
LjG1.1_chr1	PGSB	exon	78275692	78275792	.	-	.	ID=LotjaGi1g1v0328100.4.exon.3;Parent=LotjaGi1g1v0328100.4
LjG1.1_chr1	PGSB	CDS	78275692	78275792	.	-	0	ID=LotjaGi1g1v0328100.4.CDS.3;Parent=LotjaGi1g1v0328100.4
LjG1.1_chr1	PGSB	exon	78276015	78276167	.	-	.	ID=LotjaGi1g1v0328100.4.exon.4;Parent=LotjaGi1g1v0328100.4
LjG1.1_chr1	PGSB	CDS	78276015	78276167	.	-	0	ID=LotjaGi1g1v0328100.4.CDS.4;Parent=LotjaGi1g1v0328100.4
LjG1.1_chr1	PGSB	exon	78276582	78276708	.	-	.	ID=LotjaGi1g1v0328100.4.exon.5;Parent=LotjaGi1g1v0328100.4
LjG1.1_chr1	PGSB	CDS	78276582	78276708	.	-	1	ID=LotjaGi1g1v0328100.4.CDS.5;Parent=LotjaGi1g1v0328100.4
LjG1.1_chr1	PGSB	exon	78276808	78276911	.	-	.	ID=LotjaGi1g1v0328100.4.exon.6;Parent=LotjaGi1g1v0328100.4
LjG1.1_chr1	PGSB	CDS	78276808	78276911	.	-	0	ID=LotjaGi1g1v0328100.4.CDS.6;Parent=LotjaGi1g1v0328100.4
LjG1.1_chr1	PGSB	exon	78277706	78277807	.	-	.	ID=LotjaGi1g1v0328100.4.exon.7;Parent=LotjaGi1g1v0328100.4
LjG1.1_chr1	PGSB	CDS	78277706	78277807	.	-	0	ID=LotjaGi1g1v0328100.4.CDS.7;Parent=LotjaGi1g1v0328100.4
LjG1.1_chr1	PGSB	exon	78278380	78278523	.	-	.	ID=LotjaGi1g1v0328100.4.exon.8;Parent=LotjaGi1g1v0328100.4
LjG1.1_chr1	PGSB	CDS	78278380	78278523	.	-	0	ID=LotjaGi1g1v0328100.4.CDS.8;Parent=LotjaGi1g1v0328100.4
LjG1.1_chr1	PGSB	CDS	78278652	78278963	.	-	0	ID=LotjaGi1g1v0328100.4.CDS.9;Parent=LotjaGi1g1v0328100.4
LjG1.1_chr1	PGSB	exon	78278652	78279085	.	-	.	ID=LotjaGi1g1v0328100.4.exon.9;Parent=LotjaGi1g1v0328100.4
LjG1.1_chr1	PGSB	mRNA	78274776	78279090	.	-	.	ID=LotjaGi1g1v0328100.5;Parent=LotjaGi1g1v0328100
LjG1.1_chr1	PGSB	exon	78274776	78275000	.	-	.	ID=LotjaGi1g1v0328100.5.exon.1;Parent=LotjaGi1g1v0328100.5
LjG1.1_chr1	PGSB	CDS	78274776	78275000	.	-	0	ID=LotjaGi1g1v0328100.5.CDS.1;Parent=LotjaGi1g1v0328100.5
LjG1.1_chr1	PGSB	exon	78275368	78275569	.	-	.	ID=LotjaGi1g1v0328100.5.exon.2;Parent=LotjaGi1g1v0328100.5
LjG1.1_chr1	PGSB	CDS	78275368	78275569	.	-	1	ID=LotjaGi1g1v0328100.5.CDS.2;Parent=LotjaGi1g1v0328100.5
LjG1.1_chr1	PGSB	exon	78275692	78275792	.	-	.	ID=LotjaGi1g1v0328100.5.exon.3;Parent=LotjaGi1g1v0328100.5
LjG1.1_chr1	PGSB	CDS	78275692	78275792	.	-	0	ID=LotjaGi1g1v0328100.5.CDS.3;Parent=LotjaGi1g1v0328100.5
LjG1.1_chr1	PGSB	exon	78276015	78276167	.	-	.	ID=LotjaGi1g1v0328100.5.exon.4;Parent=LotjaGi1g1v0328100.5
LjG1.1_chr1	PGSB	CDS	78276015	78276167	.	-	0	ID=LotjaGi1g1v0328100.5.CDS.4;Parent=LotjaGi1g1v0328100.5
LjG1.1_chr1	PGSB	exon	78276582	78276708	.	-	.	ID=LotjaGi1g1v0328100.5.exon.5;Parent=LotjaGi1g1v0328100.5
LjG1.1_chr1	PGSB	CDS	78276582	78276708	.	-	1	ID=LotjaGi1g1v0328100.5.CDS.5;Parent=LotjaGi1g1v0328100.5
LjG1.1_chr1	PGSB	exon	78276808	78276911	.	-	.	ID=LotjaGi1g1v0328100.5.exon.6;Parent=LotjaGi1g1v0328100.5
LjG1.1_chr1	PGSB	CDS	78276808	78276911	.	-	0	ID=LotjaGi1g1v0328100.5.CDS.6;Parent=LotjaGi1g1v0328100.5
LjG1.1_chr1	PGSB	exon	78277706	78277807	.	-	.	ID=LotjaGi1g1v0328100.5.exon.7;Parent=LotjaGi1g1v0328100.5
LjG1.1_chr1	PGSB	CDS	78277706	78277807	.	-	0	ID=LotjaGi1g1v0328100.5.CDS.7;Parent=LotjaGi1g1v0328100.5
LjG1.1_chr1	PGSB	exon	78278380	78278523	.	-	.	ID=LotjaGi1g1v0328100.5.exon.8;Parent=LotjaGi1g1v0328100.5
LjG1.1_chr1	PGSB	CDS	78278380	78278523	.	-	0	ID=LotjaGi1g1v0328100.5.CDS.8;Parent=LotjaGi1g1v0328100.5
LjG1.1_chr1	PGSB	CDS	78278652	78278963	.	-	0	ID=LotjaGi1g1v0328100.5.CDS.9;Parent=LotjaGi1g1v0328100.5
LjG1.1_chr1	PGSB	exon	78278652	78279016	.	-	.	ID=LotjaGi1g1v0328100.5.exon.9;Parent=LotjaGi1g1v0328100.5
LjG1.1_chr1	PGSB	five_prime_UTR	78278964	78279016	.	-	.	ID=LotjaGi1g1v0328100.5.five_prime_UTR.1;Parent=LotjaGi1g1v0328100.5
LjG1.1_chr1	PGSB	exon	78279068	78279090	.	-	.	ID=LotjaGi1g1v0328100.5.exon.10;Parent=LotjaGi1g1v0328100.5
LjG1.1_chr1	PGSB	five_prime_UTR	78279068	78279090	.	-	.	ID=LotjaGi1g1v0328100.5.five_prime_UTR.2;Parent=LotjaGi1g1v0328100.5
###
LjG1.1_chr1	PGSB	gene	78284363	78291314	.	-	.	ID=LotjaGi1g1v0328200_LC
LjG1.1_chr1	PGSB	mRNA	78284363	78291314	.	-	.	ID=LotjaGi1g1v0328200_LC.1;Parent=LotjaGi1g1v0328200_LC
LjG1.1_chr1	PGSB	three_prime_UTR	78284363	78285756	.	-	.	ID=LotjaGi1g1v0328200_LC.1.three_prime_UTR.1;Parent=LotjaGi1g1v0328200_LC.1
LjG1.1_chr1	PGSB	exon	78284363	78291314	.	-	.	ID=LotjaGi1g1v0328200_LC.1.exon.1;Parent=LotjaGi1g1v0328200_LC.1
LjG1.1_chr1	PGSB	CDS	78285757	78286179	.	-	0	ID=LotjaGi1g1v0328200_LC.1.CDS.1;Parent=LotjaGi1g1v0328200_LC.1
LjG1.1_chr1	PGSB	five_prime_UTR	78286180	78291314	.	-	.	ID=LotjaGi1g1v0328200_LC.1.five_prime_UTR.2;Parent=LotjaGi1g1v0328200_LC.1
LjG1.1_chr1	PGSB	mRNA	78284441	78291180	.	-	.	ID=LotjaGi1g1v0328200_LC.2;Parent=LotjaGi1g1v0328200_LC
LjG1.1_chr1	PGSB	three_prime_UTR	78284441	78285756	.	-	.	ID=LotjaGi1g1v0328200_LC.2.three_prime_UTR.1;Parent=LotjaGi1g1v0328200_LC.2
LjG1.1_chr1	PGSB	exon	78284441	78290216	.	-	.	ID=LotjaGi1g1v0328200_LC.2.exon.1;Parent=LotjaGi1g1v0328200_LC.2
LjG1.1_chr1	PGSB	CDS	78285757	78286179	.	-	0	ID=LotjaGi1g1v0328200_LC.2.CDS.1;Parent=LotjaGi1g1v0328200_LC.2
LjG1.1_chr1	PGSB	five_prime_UTR	78286180	78290216	.	-	.	ID=LotjaGi1g1v0328200_LC.2.five_prime_UTR.2;Parent=LotjaGi1g1v0328200_LC.2
LjG1.1_chr1	PGSB	exon	78290963	78291180	.	-	.	ID=LotjaGi1g1v0328200_LC.2.exon.2;Parent=LotjaGi1g1v0328200_LC.2
LjG1.1_chr1	PGSB	five_prime_UTR	78290963	78291180	.	-	.	ID=LotjaGi1g1v0328200_LC.2.five_prime_UTR.3;Parent=LotjaGi1g1v0328200_LC.2
LjG1.1_chr1	PGSB	mRNA	78284455	78291140	.	-	.	ID=LotjaGi1g1v0328200_LC.3;Parent=LotjaGi1g1v0328200_LC
LjG1.1_chr1	PGSB	three_prime_UTR	78284455	78285756	.	-	.	ID=LotjaGi1g1v0328200_LC.3.three_prime_UTR.1;Parent=LotjaGi1g1v0328200_LC.3
LjG1.1_chr1	PGSB	exon	78284455	78287611	.	-	.	ID=LotjaGi1g1v0328200_LC.3.exon.1;Parent=LotjaGi1g1v0328200_LC.3
LjG1.1_chr1	PGSB	CDS	78285757	78286179	.	-	0	ID=LotjaGi1g1v0328200_LC.3.CDS.1;Parent=LotjaGi1g1v0328200_LC.3
LjG1.1_chr1	PGSB	five_prime_UTR	78286180	78287611	.	-	.	ID=LotjaGi1g1v0328200_LC.3.five_prime_UTR.2;Parent=LotjaGi1g1v0328200_LC.3
LjG1.1_chr1	PGSB	exon	78287689	78291140	.	-	.	ID=LotjaGi1g1v0328200_LC.3.exon.2;Parent=LotjaGi1g1v0328200_LC.3
LjG1.1_chr1	PGSB	five_prime_UTR	78287689	78291140	.	-	.	ID=LotjaGi1g1v0328200_LC.3.five_prime_UTR.3;Parent=LotjaGi1g1v0328200_LC.3
###
LjG1.1_chr1	PGSB	gene	78321174	78325356	.	+	.	ID=LotjaGi1g1v0328300
LjG1.1_chr1	PGSB	mRNA	78321174	78325356	.	+	.	ID=LotjaGi1g1v0328300.1;Parent=LotjaGi1g1v0328300
LjG1.1_chr1	PGSB	five_prime_UTR	78321174	78321475	.	+	.	ID=LotjaGi1g1v0328300.1.five_prime_UTR.1;Parent=LotjaGi1g1v0328300.1
LjG1.1_chr1	PGSB	exon	78321174	78322711	.	+	.	ID=LotjaGi1g1v0328300.1.exon.1;Parent=LotjaGi1g1v0328300.1
LjG1.1_chr1	PGSB	CDS	78321476	78322711	.	+	0	ID=LotjaGi1g1v0328300.1.CDS.1;Parent=LotjaGi1g1v0328300.1
LjG1.1_chr1	PGSB	exon	78322843	78322967	.	+	.	ID=LotjaGi1g1v0328300.1.exon.2;Parent=LotjaGi1g1v0328300.1
LjG1.1_chr1	PGSB	CDS	78322843	78322967	.	+	0	ID=LotjaGi1g1v0328300.1.CDS.2;Parent=LotjaGi1g1v0328300.1
LjG1.1_chr1	PGSB	exon	78323063	78323198	.	+	.	ID=LotjaGi1g1v0328300.1.exon.3;Parent=LotjaGi1g1v0328300.1
LjG1.1_chr1	PGSB	CDS	78323063	78323198	.	+	1	ID=LotjaGi1g1v0328300.1.CDS.3;Parent=LotjaGi1g1v0328300.1
LjG1.1_chr1	PGSB	CDS	78324040	78324294	.	+	0	ID=LotjaGi1g1v0328300.1.CDS.4;Parent=LotjaGi1g1v0328300.1
LjG1.1_chr1	PGSB	exon	78324040	78325356	.	+	.	ID=LotjaGi1g1v0328300.1.exon.4;Parent=LotjaGi1g1v0328300.1
LjG1.1_chr1	PGSB	three_prime_UTR	78324295	78325356	.	+	.	ID=LotjaGi1g1v0328300.1.three_prime_UTR.2;Parent=LotjaGi1g1v0328300.1
###
LjG1.1_chr1	PGSB	gene	78328528	78328833	.	-	.	ID=LotjaGi1g1v0328400_LC
LjG1.1_chr1	PGSB	mRNA	78328528	78328833	.	-	.	ID=LotjaGi1g1v0328400_LC.1;Parent=LotjaGi1g1v0328400_LC
LjG1.1_chr1	PGSB	three_prime_UTR	78328528	78328529	.	-	.	ID=LotjaGi1g1v0328400_LC.1.three_prime_UTR.1;Parent=LotjaGi1g1v0328400_LC.1
LjG1.1_chr1	PGSB	exon	78328528	78328833	.	-	.	ID=LotjaGi1g1v0328400_LC.1.exon.1;Parent=LotjaGi1g1v0328400_LC.1
LjG1.1_chr1	PGSB	CDS	78328530	78328832	.	-	0	ID=LotjaGi1g1v0328400_LC.1.CDS.1;Parent=LotjaGi1g1v0328400_LC.1
LjG1.1_chr1	PGSB	five_prime_UTR	78328833	78328833	.	-	.	ID=LotjaGi1g1v0328400_LC.1.five_prime_UTR.2;Parent=LotjaGi1g1v0328400_LC.1
###
LjG1.1_chr1	PGSB	gene	78330173	78333195	.	-	.	ID=LotjaGi1g1v0328500_LC
LjG1.1_chr1	PGSB	mRNA	78330173	78333195	.	-	.	ID=LotjaGi1g1v0328500_LC.1;Parent=LotjaGi1g1v0328500_LC
LjG1.1_chr1	PGSB	three_prime_UTR	78330173	78330321	.	-	.	ID=LotjaGi1g1v0328500_LC.1.three_prime_UTR.1;Parent=LotjaGi1g1v0328500_LC.1
LjG1.1_chr1	PGSB	exon	78330173	78333195	.	-	.	ID=LotjaGi1g1v0328500_LC.1.exon.1;Parent=LotjaGi1g1v0328500_LC.1
LjG1.1_chr1	PGSB	CDS	78330322	78330702	.	-	0	ID=LotjaGi1g1v0328500_LC.1.CDS.1;Parent=LotjaGi1g1v0328500_LC.1
LjG1.1_chr1	PGSB	five_prime_UTR	78330703	78333195	.	-	.	ID=LotjaGi1g1v0328500_LC.1.five_prime_UTR.2;Parent=LotjaGi1g1v0328500_LC.1
LjG1.1_chr1	PGSB	mRNA	78330173	78333195	.	-	.	ID=LotjaGi1g1v0328500_LC.2;Parent=LotjaGi1g1v0328500_LC
LjG1.1_chr1	PGSB	three_prime_UTR	78330173	78330698	.	-	.	ID=LotjaGi1g1v0328500_LC.2.three_prime_UTR.1;Parent=LotjaGi1g1v0328500_LC.2
LjG1.1_chr1	PGSB	exon	78330173	78333195	.	-	.	ID=LotjaGi1g1v0328500_LC.2.exon.1;Parent=LotjaGi1g1v0328500_LC.2
LjG1.1_chr1	PGSB	CDS	78330699	78331373	.	-	0	ID=LotjaGi1g1v0328500_LC.2.CDS.1;Parent=LotjaGi1g1v0328500_LC.2
LjG1.1_chr1	PGSB	five_prime_UTR	78331374	78333195	.	-	.	ID=LotjaGi1g1v0328500_LC.2.five_prime_UTR.2;Parent=LotjaGi1g1v0328500_LC.2
###
LjG1.1_chr1	PGSB	gene	78335744	78336897	.	+	.	ID=LotjaGi1g1v0328600_LC
LjG1.1_chr1	PGSB	mRNA	78335744	78336897	.	+	.	ID=LotjaGi1g1v0328600_LC.1;Parent=LotjaGi1g1v0328600_LC
LjG1.1_chr1	PGSB	five_prime_UTR	78335744	78336055	.	+	.	ID=LotjaGi1g1v0328600_LC.1.five_prime_UTR.1;Parent=LotjaGi1g1v0328600_LC.1
LjG1.1_chr1	PGSB	exon	78335744	78336191	.	+	.	ID=LotjaGi1g1v0328600_LC.1.exon.1;Parent=LotjaGi1g1v0328600_LC.1
LjG1.1_chr1	PGSB	CDS	78336056	78336191	.	+	0	ID=LotjaGi1g1v0328600_LC.1.CDS.1;Parent=LotjaGi1g1v0328600_LC.1
LjG1.1_chr1	PGSB	CDS	78336292	78336458	.	+	2	ID=LotjaGi1g1v0328600_LC.1.CDS.2;Parent=LotjaGi1g1v0328600_LC.1
LjG1.1_chr1	PGSB	exon	78336292	78336897	.	+	.	ID=LotjaGi1g1v0328600_LC.1.exon.2;Parent=LotjaGi1g1v0328600_LC.1
LjG1.1_chr1	PGSB	three_prime_UTR	78336459	78336897	.	+	.	ID=LotjaGi1g1v0328600_LC.1.three_prime_UTR.2;Parent=LotjaGi1g1v0328600_LC.1
###
LjG1.1_chr1	PGSB	gene	78342425	78342845	.	-	.	ID=LotjaGi1g1v0328700_LC
LjG1.1_chr1	PGSB	mRNA	78342425	78342845	.	-	.	ID=LotjaGi1g1v0328700_LC.1;Parent=LotjaGi1g1v0328700_LC
LjG1.1_chr1	PGSB	three_prime_UTR	78342425	78342478	.	-	.	ID=LotjaGi1g1v0328700_LC.1.three_prime_UTR.1;Parent=LotjaGi1g1v0328700_LC.1
LjG1.1_chr1	PGSB	exon	78342425	78342845	.	-	.	ID=LotjaGi1g1v0328700_LC.1.exon.1;Parent=LotjaGi1g1v0328700_LC.1
LjG1.1_chr1	PGSB	CDS	78342479	78342844	.	-	0	ID=LotjaGi1g1v0328700_LC.1.CDS.1;Parent=LotjaGi1g1v0328700_LC.1
LjG1.1_chr1	PGSB	five_prime_UTR	78342845	78342845	.	-	.	ID=LotjaGi1g1v0328700_LC.1.five_prime_UTR.2;Parent=LotjaGi1g1v0328700_LC.1
###
LjG1.1_chr1	PGSB	gene	78358191	78360627	.	+	.	ID=LotjaGi1g1v0328800
LjG1.1_chr1	PGSB	mRNA	78358191	78360627	.	+	.	ID=LotjaGi1g1v0328800.1;Parent=LotjaGi1g1v0328800
LjG1.1_chr1	PGSB	five_prime_UTR	78358191	78358542	.	+	.	ID=LotjaGi1g1v0328800.1.five_prime_UTR.1;Parent=LotjaGi1g1v0328800.1
LjG1.1_chr1	PGSB	exon	78358191	78358675	.	+	.	ID=LotjaGi1g1v0328800.1.exon.1;Parent=LotjaGi1g1v0328800.1
LjG1.1_chr1	PGSB	CDS	78358543	78358675	.	+	0	ID=LotjaGi1g1v0328800.1.CDS.1;Parent=LotjaGi1g1v0328800.1
LjG1.1_chr1	PGSB	exon	78358781	78358910	.	+	.	ID=LotjaGi1g1v0328800.1.exon.2;Parent=LotjaGi1g1v0328800.1
LjG1.1_chr1	PGSB	CDS	78358781	78358910	.	+	2	ID=LotjaGi1g1v0328800.1.CDS.2;Parent=LotjaGi1g1v0328800.1
LjG1.1_chr1	PGSB	CDS	78359345	78360029	.	+	1	ID=LotjaGi1g1v0328800.1.CDS.3;Parent=LotjaGi1g1v0328800.1
LjG1.1_chr1	PGSB	exon	78359345	78360627	.	+	.	ID=LotjaGi1g1v0328800.1.exon.3;Parent=LotjaGi1g1v0328800.1
LjG1.1_chr1	PGSB	three_prime_UTR	78360030	78360627	.	+	.	ID=LotjaGi1g1v0328800.1.three_prime_UTR.2;Parent=LotjaGi1g1v0328800.1
###
LjG1.1_chr1	PGSB	gene	78391809	78397494	.	-	.	ID=LotjaGi1g1v0328900_LC
LjG1.1_chr1	PGSB	mRNA	78391809	78397494	.	-	.	ID=LotjaGi1g1v0328900_LC.1;Parent=LotjaGi1g1v0328900_LC
LjG1.1_chr1	PGSB	exon	78391809	78392842	.	-	.	ID=LotjaGi1g1v0328900_LC.1.exon.1;Parent=LotjaGi1g1v0328900_LC.1
LjG1.1_chr1	PGSB	three_prime_UTR	78391809	78392842	.	-	.	ID=LotjaGi1g1v0328900_LC.1.three_prime_UTR.1;Parent=LotjaGi1g1v0328900_LC.1
LjG1.1_chr1	PGSB	exon	78392954	78393084	.	-	.	ID=LotjaGi1g1v0328900_LC.1.exon.2;Parent=LotjaGi1g1v0328900_LC.1
LjG1.1_chr1	PGSB	three_prime_UTR	78392954	78393084	.	-	.	ID=LotjaGi1g1v0328900_LC.1.three_prime_UTR.2;Parent=LotjaGi1g1v0328900_LC.1
LjG1.1_chr1	PGSB	exon	78393384	78394424	.	-	.	ID=LotjaGi1g1v0328900_LC.1.exon.3;Parent=LotjaGi1g1v0328900_LC.1
LjG1.1_chr1	PGSB	three_prime_UTR	78393384	78394424	.	-	.	ID=LotjaGi1g1v0328900_LC.1.three_prime_UTR.3;Parent=LotjaGi1g1v0328900_LC.1
LjG1.1_chr1	PGSB	exon	78394882	78394999	.	-	.	ID=LotjaGi1g1v0328900_LC.1.exon.4;Parent=LotjaGi1g1v0328900_LC.1
LjG1.1_chr1	PGSB	three_prime_UTR	78394882	78394999	.	-	.	ID=LotjaGi1g1v0328900_LC.1.three_prime_UTR.4;Parent=LotjaGi1g1v0328900_LC.1
LjG1.1_chr1	PGSB	exon	78395132	78395236	.	-	.	ID=LotjaGi1g1v0328900_LC.1.exon.5;Parent=LotjaGi1g1v0328900_LC.1
LjG1.1_chr1	PGSB	three_prime_UTR	78395132	78395236	.	-	.	ID=LotjaGi1g1v0328900_LC.1.three_prime_UTR.5;Parent=LotjaGi1g1v0328900_LC.1
LjG1.1_chr1	PGSB	three_prime_UTR	78396309	78396362	.	-	.	ID=LotjaGi1g1v0328900_LC.1.three_prime_UTR.6;Parent=LotjaGi1g1v0328900_LC.1
LjG1.1_chr1	PGSB	exon	78396309	78396400	.	-	.	ID=LotjaGi1g1v0328900_LC.1.exon.6;Parent=LotjaGi1g1v0328900_LC.1
LjG1.1_chr1	PGSB	CDS	78396363	78396400	.	-	2	ID=LotjaGi1g1v0328900_LC.1.CDS.1;Parent=LotjaGi1g1v0328900_LC.1
LjG1.1_chr1	PGSB	exon	78396488	78396550	.	-	.	ID=LotjaGi1g1v0328900_LC.1.exon.7;Parent=LotjaGi1g1v0328900_LC.1
LjG1.1_chr1	PGSB	CDS	78396488	78396550	.	-	2	ID=LotjaGi1g1v0328900_LC.1.CDS.2;Parent=LotjaGi1g1v0328900_LC.1
LjG1.1_chr1	PGSB	CDS	78397020	78397242	.	-	0	ID=LotjaGi1g1v0328900_LC.1.CDS.3;Parent=LotjaGi1g1v0328900_LC.1
LjG1.1_chr1	PGSB	exon	78397020	78397494	.	-	.	ID=LotjaGi1g1v0328900_LC.1.exon.8;Parent=LotjaGi1g1v0328900_LC.1
LjG1.1_chr1	PGSB	five_prime_UTR	78397243	78397494	.	-	.	ID=LotjaGi1g1v0328900_LC.1.five_prime_UTR.7;Parent=LotjaGi1g1v0328900_LC.1
LjG1.1_chr1	PGSB	mRNA	78392075	78397322	.	-	.	ID=LotjaGi1g1v0328900_LC.2;Parent=LotjaGi1g1v0328900_LC
LjG1.1_chr1	PGSB	exon	78392075	78392842	.	-	.	ID=LotjaGi1g1v0328900_LC.2.exon.1;Parent=LotjaGi1g1v0328900_LC.2
LjG1.1_chr1	PGSB	three_prime_UTR	78392075	78392842	.	-	.	ID=LotjaGi1g1v0328900_LC.2.three_prime_UTR.1;Parent=LotjaGi1g1v0328900_LC.2
LjG1.1_chr1	PGSB	exon	78392954	78394999	.	-	.	ID=LotjaGi1g1v0328900_LC.2.exon.2;Parent=LotjaGi1g1v0328900_LC.2
LjG1.1_chr1	PGSB	three_prime_UTR	78392954	78394999	.	-	.	ID=LotjaGi1g1v0328900_LC.2.three_prime_UTR.2;Parent=LotjaGi1g1v0328900_LC.2
LjG1.1_chr1	PGSB	three_prime_UTR	78395132	78396362	.	-	.	ID=LotjaGi1g1v0328900_LC.2.three_prime_UTR.3;Parent=LotjaGi1g1v0328900_LC.2
LjG1.1_chr1	PGSB	exon	78395132	78396400	.	-	.	ID=LotjaGi1g1v0328900_LC.2.exon.3;Parent=LotjaGi1g1v0328900_LC.2
LjG1.1_chr1	PGSB	CDS	78396363	78396400	.	-	2	ID=LotjaGi1g1v0328900_LC.2.CDS.1;Parent=LotjaGi1g1v0328900_LC.2
LjG1.1_chr1	PGSB	exon	78396488	78396550	.	-	.	ID=LotjaGi1g1v0328900_LC.2.exon.4;Parent=LotjaGi1g1v0328900_LC.2
LjG1.1_chr1	PGSB	CDS	78396488	78396550	.	-	2	ID=LotjaGi1g1v0328900_LC.2.CDS.2;Parent=LotjaGi1g1v0328900_LC.2
LjG1.1_chr1	PGSB	CDS	78397020	78397242	.	-	0	ID=LotjaGi1g1v0328900_LC.2.CDS.3;Parent=LotjaGi1g1v0328900_LC.2
LjG1.1_chr1	PGSB	exon	78397020	78397322	.	-	.	ID=LotjaGi1g1v0328900_LC.2.exon.5;Parent=LotjaGi1g1v0328900_LC.2
LjG1.1_chr1	PGSB	five_prime_UTR	78397243	78397322	.	-	.	ID=LotjaGi1g1v0328900_LC.2.five_prime_UTR.4;Parent=LotjaGi1g1v0328900_LC.2
###
LjG1.1_chr1	PGSB	gene	78411076	78421608	.	+	.	ID=LotjaGi1g1v0329000
LjG1.1_chr1	PGSB	mRNA	78411076	78421608	.	+	.	ID=LotjaGi1g1v0329000.1;Parent=LotjaGi1g1v0329000
LjG1.1_chr1	PGSB	five_prime_UTR	78411076	78412566	.	+	.	ID=LotjaGi1g1v0329000.1.five_prime_UTR.1;Parent=LotjaGi1g1v0329000.1
LjG1.1_chr1	PGSB	exon	78411076	78412725	.	+	.	ID=LotjaGi1g1v0329000.1.exon.1;Parent=LotjaGi1g1v0329000.1
LjG1.1_chr1	PGSB	CDS	78412567	78412725	.	+	0	ID=LotjaGi1g1v0329000.1.CDS.1;Parent=LotjaGi1g1v0329000.1
LjG1.1_chr1	PGSB	exon	78412815	78412976	.	+	.	ID=LotjaGi1g1v0329000.1.exon.2;Parent=LotjaGi1g1v0329000.1
LjG1.1_chr1	PGSB	CDS	78412815	78412976	.	+	0	ID=LotjaGi1g1v0329000.1.CDS.2;Parent=LotjaGi1g1v0329000.1
LjG1.1_chr1	PGSB	exon	78413072	78413237	.	+	.	ID=LotjaGi1g1v0329000.1.exon.3;Parent=LotjaGi1g1v0329000.1
LjG1.1_chr1	PGSB	CDS	78413072	78413237	.	+	0	ID=LotjaGi1g1v0329000.1.CDS.3;Parent=LotjaGi1g1v0329000.1
LjG1.1_chr1	PGSB	exon	78413333	78413449	.	+	.	ID=LotjaGi1g1v0329000.1.exon.4;Parent=LotjaGi1g1v0329000.1
LjG1.1_chr1	PGSB	CDS	78413333	78413449	.	+	2	ID=LotjaGi1g1v0329000.1.CDS.4;Parent=LotjaGi1g1v0329000.1
LjG1.1_chr1	PGSB	exon	78413551	78413681	.	+	.	ID=LotjaGi1g1v0329000.1.exon.5;Parent=LotjaGi1g1v0329000.1
LjG1.1_chr1	PGSB	CDS	78413551	78413681	.	+	2	ID=LotjaGi1g1v0329000.1.CDS.5;Parent=LotjaGi1g1v0329000.1
LjG1.1_chr1	PGSB	exon	78413781	78413931	.	+	.	ID=LotjaGi1g1v0329000.1.exon.6;Parent=LotjaGi1g1v0329000.1
LjG1.1_chr1	PGSB	CDS	78413781	78413931	.	+	0	ID=LotjaGi1g1v0329000.1.CDS.6;Parent=LotjaGi1g1v0329000.1
LjG1.1_chr1	PGSB	exon	78414357	78414424	.	+	.	ID=LotjaGi1g1v0329000.1.exon.7;Parent=LotjaGi1g1v0329000.1
LjG1.1_chr1	PGSB	CDS	78414357	78414424	.	+	2	ID=LotjaGi1g1v0329000.1.CDS.7;Parent=LotjaGi1g1v0329000.1
LjG1.1_chr1	PGSB	exon	78414722	78414820	.	+	.	ID=LotjaGi1g1v0329000.1.exon.8;Parent=LotjaGi1g1v0329000.1
LjG1.1_chr1	PGSB	CDS	78414722	78414820	.	+	0	ID=LotjaGi1g1v0329000.1.CDS.8;Parent=LotjaGi1g1v0329000.1
LjG1.1_chr1	PGSB	exon	78414926	78415041	.	+	.	ID=LotjaGi1g1v0329000.1.exon.9;Parent=LotjaGi1g1v0329000.1
LjG1.1_chr1	PGSB	CDS	78414926	78415041	.	+	0	ID=LotjaGi1g1v0329000.1.CDS.9;Parent=LotjaGi1g1v0329000.1
LjG1.1_chr1	PGSB	exon	78416255	78416429	.	+	.	ID=LotjaGi1g1v0329000.1.exon.10;Parent=LotjaGi1g1v0329000.1
LjG1.1_chr1	PGSB	CDS	78416255	78416429	.	+	1	ID=LotjaGi1g1v0329000.1.CDS.10;Parent=LotjaGi1g1v0329000.1
LjG1.1_chr1	PGSB	exon	78416533	78416643	.	+	.	ID=LotjaGi1g1v0329000.1.exon.11;Parent=LotjaGi1g1v0329000.1
LjG1.1_chr1	PGSB	CDS	78416533	78416643	.	+	0	ID=LotjaGi1g1v0329000.1.CDS.11;Parent=LotjaGi1g1v0329000.1
LjG1.1_chr1	PGSB	exon	78416740	78416818	.	+	.	ID=LotjaGi1g1v0329000.1.exon.12;Parent=LotjaGi1g1v0329000.1
LjG1.1_chr1	PGSB	CDS	78416740	78416818	.	+	0	ID=LotjaGi1g1v0329000.1.CDS.12;Parent=LotjaGi1g1v0329000.1
LjG1.1_chr1	PGSB	exon	78416919	78417062	.	+	.	ID=LotjaGi1g1v0329000.1.exon.13;Parent=LotjaGi1g1v0329000.1
LjG1.1_chr1	PGSB	CDS	78416919	78417062	.	+	2	ID=LotjaGi1g1v0329000.1.CDS.13;Parent=LotjaGi1g1v0329000.1
LjG1.1_chr1	PGSB	exon	78417155	78417268	.	+	.	ID=LotjaGi1g1v0329000.1.exon.14;Parent=LotjaGi1g1v0329000.1
LjG1.1_chr1	PGSB	CDS	78417155	78417268	.	+	2	ID=LotjaGi1g1v0329000.1.CDS.14;Parent=LotjaGi1g1v0329000.1
LjG1.1_chr1	PGSB	exon	78417576	78417697	.	+	.	ID=LotjaGi1g1v0329000.1.exon.15;Parent=LotjaGi1g1v0329000.1
LjG1.1_chr1	PGSB	CDS	78417576	78417697	.	+	2	ID=LotjaGi1g1v0329000.1.CDS.15;Parent=LotjaGi1g1v0329000.1
LjG1.1_chr1	PGSB	exon	78417788	78417870	.	+	.	ID=LotjaGi1g1v0329000.1.exon.16;Parent=LotjaGi1g1v0329000.1
LjG1.1_chr1	PGSB	CDS	78417788	78417870	.	+	0	ID=LotjaGi1g1v0329000.1.CDS.16;Parent=LotjaGi1g1v0329000.1
LjG1.1_chr1	PGSB	exon	78417951	78418075	.	+	.	ID=LotjaGi1g1v0329000.1.exon.17;Parent=LotjaGi1g1v0329000.1
LjG1.1_chr1	PGSB	CDS	78417951	78418075	.	+	1	ID=LotjaGi1g1v0329000.1.CDS.17;Parent=LotjaGi1g1v0329000.1
LjG1.1_chr1	PGSB	exon	78418165	78418285	.	+	.	ID=LotjaGi1g1v0329000.1.exon.18;Parent=LotjaGi1g1v0329000.1
LjG1.1_chr1	PGSB	CDS	78418165	78418285	.	+	2	ID=LotjaGi1g1v0329000.1.CDS.18;Parent=LotjaGi1g1v0329000.1
LjG1.1_chr1	PGSB	exon	78418361	78418498	.	+	.	ID=LotjaGi1g1v0329000.1.exon.19;Parent=LotjaGi1g1v0329000.1
LjG1.1_chr1	PGSB	CDS	78418361	78418498	.	+	1	ID=LotjaGi1g1v0329000.1.CDS.19;Parent=LotjaGi1g1v0329000.1
LjG1.1_chr1	PGSB	exon	78418959	78419055	.	+	.	ID=LotjaGi1g1v0329000.1.exon.20;Parent=LotjaGi1g1v0329000.1
LjG1.1_chr1	PGSB	CDS	78418959	78419055	.	+	1	ID=LotjaGi1g1v0329000.1.CDS.20;Parent=LotjaGi1g1v0329000.1
LjG1.1_chr1	PGSB	exon	78419148	78419273	.	+	.	ID=LotjaGi1g1v0329000.1.exon.21;Parent=LotjaGi1g1v0329000.1
LjG1.1_chr1	PGSB	CDS	78419148	78419273	.	+	0	ID=LotjaGi1g1v0329000.1.CDS.21;Parent=LotjaGi1g1v0329000.1
LjG1.1_chr1	PGSB	exon	78419647	78419739	.	+	.	ID=LotjaGi1g1v0329000.1.exon.22;Parent=LotjaGi1g1v0329000.1
LjG1.1_chr1	PGSB	CDS	78419647	78419739	.	+	0	ID=LotjaGi1g1v0329000.1.CDS.22;Parent=LotjaGi1g1v0329000.1
LjG1.1_chr1	PGSB	exon	78419840	78419945	.	+	.	ID=LotjaGi1g1v0329000.1.exon.23;Parent=LotjaGi1g1v0329000.1
LjG1.1_chr1	PGSB	CDS	78419840	78419945	.	+	0	ID=LotjaGi1g1v0329000.1.CDS.23;Parent=LotjaGi1g1v0329000.1
LjG1.1_chr1	PGSB	CDS	78420302	78420594	.	+	2	ID=LotjaGi1g1v0329000.1.CDS.24;Parent=LotjaGi1g1v0329000.1
LjG1.1_chr1	PGSB	exon	78420302	78420649	.	+	.	ID=LotjaGi1g1v0329000.1.exon.24;Parent=LotjaGi1g1v0329000.1
LjG1.1_chr1	PGSB	three_prime_UTR	78420595	78420649	.	+	.	ID=LotjaGi1g1v0329000.1.three_prime_UTR.2;Parent=LotjaGi1g1v0329000.1
LjG1.1_chr1	PGSB	exon	78420739	78421608	.	+	.	ID=LotjaGi1g1v0329000.1.exon.25;Parent=LotjaGi1g1v0329000.1
LjG1.1_chr1	PGSB	three_prime_UTR	78420739	78421608	.	+	.	ID=LotjaGi1g1v0329000.1.three_prime_UTR.3;Parent=LotjaGi1g1v0329000.1
LjG1.1_chr1	PGSB	mRNA	78411086	78421368	.	+	.	ID=LotjaGi1g1v0329000.2;Parent=LotjaGi1g1v0329000
LjG1.1_chr1	PGSB	five_prime_UTR	78411086	78412566	.	+	.	ID=LotjaGi1g1v0329000.2.five_prime_UTR.1;Parent=LotjaGi1g1v0329000.2
LjG1.1_chr1	PGSB	exon	78411086	78412725	.	+	.	ID=LotjaGi1g1v0329000.2.exon.1;Parent=LotjaGi1g1v0329000.2
LjG1.1_chr1	PGSB	CDS	78412567	78412725	.	+	0	ID=LotjaGi1g1v0329000.2.CDS.1;Parent=LotjaGi1g1v0329000.2
LjG1.1_chr1	PGSB	exon	78412815	78412976	.	+	.	ID=LotjaGi1g1v0329000.2.exon.2;Parent=LotjaGi1g1v0329000.2
LjG1.1_chr1	PGSB	CDS	78412815	78412976	.	+	0	ID=LotjaGi1g1v0329000.2.CDS.2;Parent=LotjaGi1g1v0329000.2
LjG1.1_chr1	PGSB	exon	78413072	78413237	.	+	.	ID=LotjaGi1g1v0329000.2.exon.3;Parent=LotjaGi1g1v0329000.2
LjG1.1_chr1	PGSB	CDS	78413072	78413237	.	+	0	ID=LotjaGi1g1v0329000.2.CDS.3;Parent=LotjaGi1g1v0329000.2
LjG1.1_chr1	PGSB	exon	78413333	78413449	.	+	.	ID=LotjaGi1g1v0329000.2.exon.4;Parent=LotjaGi1g1v0329000.2
LjG1.1_chr1	PGSB	CDS	78413333	78413449	.	+	2	ID=LotjaGi1g1v0329000.2.CDS.4;Parent=LotjaGi1g1v0329000.2
LjG1.1_chr1	PGSB	exon	78413551	78413681	.	+	.	ID=LotjaGi1g1v0329000.2.exon.5;Parent=LotjaGi1g1v0329000.2
LjG1.1_chr1	PGSB	CDS	78413551	78413681	.	+	2	ID=LotjaGi1g1v0329000.2.CDS.5;Parent=LotjaGi1g1v0329000.2
LjG1.1_chr1	PGSB	exon	78413781	78413931	.	+	.	ID=LotjaGi1g1v0329000.2.exon.6;Parent=LotjaGi1g1v0329000.2
LjG1.1_chr1	PGSB	CDS	78413781	78413931	.	+	0	ID=LotjaGi1g1v0329000.2.CDS.6;Parent=LotjaGi1g1v0329000.2
LjG1.1_chr1	PGSB	exon	78414357	78414424	.	+	.	ID=LotjaGi1g1v0329000.2.exon.7;Parent=LotjaGi1g1v0329000.2
LjG1.1_chr1	PGSB	CDS	78414357	78414424	.	+	2	ID=LotjaGi1g1v0329000.2.CDS.7;Parent=LotjaGi1g1v0329000.2
LjG1.1_chr1	PGSB	exon	78414722	78414820	.	+	.	ID=LotjaGi1g1v0329000.2.exon.8;Parent=LotjaGi1g1v0329000.2
LjG1.1_chr1	PGSB	CDS	78414722	78414820	.	+	0	ID=LotjaGi1g1v0329000.2.CDS.8;Parent=LotjaGi1g1v0329000.2
LjG1.1_chr1	PGSB	exon	78414926	78415041	.	+	.	ID=LotjaGi1g1v0329000.2.exon.9;Parent=LotjaGi1g1v0329000.2
LjG1.1_chr1	PGSB	CDS	78414926	78415041	.	+	0	ID=LotjaGi1g1v0329000.2.CDS.9;Parent=LotjaGi1g1v0329000.2
LjG1.1_chr1	PGSB	exon	78416255	78416429	.	+	.	ID=LotjaGi1g1v0329000.2.exon.10;Parent=LotjaGi1g1v0329000.2
LjG1.1_chr1	PGSB	CDS	78416255	78416429	.	+	1	ID=LotjaGi1g1v0329000.2.CDS.10;Parent=LotjaGi1g1v0329000.2
LjG1.1_chr1	PGSB	exon	78416533	78416643	.	+	.	ID=LotjaGi1g1v0329000.2.exon.11;Parent=LotjaGi1g1v0329000.2
LjG1.1_chr1	PGSB	CDS	78416533	78416643	.	+	0	ID=LotjaGi1g1v0329000.2.CDS.11;Parent=LotjaGi1g1v0329000.2
LjG1.1_chr1	PGSB	exon	78416740	78416818	.	+	.	ID=LotjaGi1g1v0329000.2.exon.12;Parent=LotjaGi1g1v0329000.2
LjG1.1_chr1	PGSB	CDS	78416740	78416818	.	+	0	ID=LotjaGi1g1v0329000.2.CDS.12;Parent=LotjaGi1g1v0329000.2
LjG1.1_chr1	PGSB	exon	78416919	78417062	.	+	.	ID=LotjaGi1g1v0329000.2.exon.13;Parent=LotjaGi1g1v0329000.2
LjG1.1_chr1	PGSB	CDS	78416919	78417062	.	+	2	ID=LotjaGi1g1v0329000.2.CDS.13;Parent=LotjaGi1g1v0329000.2
LjG1.1_chr1	PGSB	exon	78417155	78417268	.	+	.	ID=LotjaGi1g1v0329000.2.exon.14;Parent=LotjaGi1g1v0329000.2
LjG1.1_chr1	PGSB	CDS	78417155	78417268	.	+	2	ID=LotjaGi1g1v0329000.2.CDS.14;Parent=LotjaGi1g1v0329000.2
LjG1.1_chr1	PGSB	exon	78417576	78417697	.	+	.	ID=LotjaGi1g1v0329000.2.exon.15;Parent=LotjaGi1g1v0329000.2
LjG1.1_chr1	PGSB	CDS	78417576	78417697	.	+	2	ID=LotjaGi1g1v0329000.2.CDS.15;Parent=LotjaGi1g1v0329000.2
LjG1.1_chr1	PGSB	exon	78417788	78417870	.	+	.	ID=LotjaGi1g1v0329000.2.exon.16;Parent=LotjaGi1g1v0329000.2
LjG1.1_chr1	PGSB	CDS	78417788	78417870	.	+	0	ID=LotjaGi1g1v0329000.2.CDS.16;Parent=LotjaGi1g1v0329000.2
LjG1.1_chr1	PGSB	exon	78417951	78418075	.	+	.	ID=LotjaGi1g1v0329000.2.exon.17;Parent=LotjaGi1g1v0329000.2
LjG1.1_chr1	PGSB	CDS	78417951	78418075	.	+	1	ID=LotjaGi1g1v0329000.2.CDS.17;Parent=LotjaGi1g1v0329000.2
LjG1.1_chr1	PGSB	exon	78418165	78418285	.	+	.	ID=LotjaGi1g1v0329000.2.exon.18;Parent=LotjaGi1g1v0329000.2
LjG1.1_chr1	PGSB	CDS	78418165	78418285	.	+	2	ID=LotjaGi1g1v0329000.2.CDS.18;Parent=LotjaGi1g1v0329000.2
LjG1.1_chr1	PGSB	exon	78418361	78418498	.	+	.	ID=LotjaGi1g1v0329000.2.exon.19;Parent=LotjaGi1g1v0329000.2
LjG1.1_chr1	PGSB	CDS	78418361	78418498	.	+	1	ID=LotjaGi1g1v0329000.2.CDS.19;Parent=LotjaGi1g1v0329000.2
LjG1.1_chr1	PGSB	exon	78418959	78419055	.	+	.	ID=LotjaGi1g1v0329000.2.exon.20;Parent=LotjaGi1g1v0329000.2
LjG1.1_chr1	PGSB	CDS	78418959	78419055	.	+	1	ID=LotjaGi1g1v0329000.2.CDS.20;Parent=LotjaGi1g1v0329000.2
LjG1.1_chr1	PGSB	exon	78419148	78419273	.	+	.	ID=LotjaGi1g1v0329000.2.exon.21;Parent=LotjaGi1g1v0329000.2
LjG1.1_chr1	PGSB	CDS	78419148	78419273	.	+	0	ID=LotjaGi1g1v0329000.2.CDS.21;Parent=LotjaGi1g1v0329000.2
LjG1.1_chr1	PGSB	exon	78419647	78419739	.	+	.	ID=LotjaGi1g1v0329000.2.exon.22;Parent=LotjaGi1g1v0329000.2
LjG1.1_chr1	PGSB	CDS	78419647	78419739	.	+	0	ID=LotjaGi1g1v0329000.2.CDS.22;Parent=LotjaGi1g1v0329000.2
LjG1.1_chr1	PGSB	exon	78419840	78419945	.	+	.	ID=LotjaGi1g1v0329000.2.exon.23;Parent=LotjaGi1g1v0329000.2
LjG1.1_chr1	PGSB	CDS	78419840	78419945	.	+	0	ID=LotjaGi1g1v0329000.2.CDS.23;Parent=LotjaGi1g1v0329000.2
LjG1.1_chr1	PGSB	exon	78420302	78420444	.	+	.	ID=LotjaGi1g1v0329000.2.exon.24;Parent=LotjaGi1g1v0329000.2
LjG1.1_chr1	PGSB	CDS	78420302	78420444	.	+	2	ID=LotjaGi1g1v0329000.2.CDS.24;Parent=LotjaGi1g1v0329000.2
LjG1.1_chr1	PGSB	exon	78420560	78420649	.	+	.	ID=LotjaGi1g1v0329000.2.exon.25;Parent=LotjaGi1g1v0329000.2
LjG1.1_chr1	PGSB	CDS	78420560	78420649	.	+	0	ID=LotjaGi1g1v0329000.2.CDS.25;Parent=LotjaGi1g1v0329000.2
LjG1.1_chr1	PGSB	CDS	78420739	78420864	.	+	0	ID=LotjaGi1g1v0329000.2.CDS.26;Parent=LotjaGi1g1v0329000.2
LjG1.1_chr1	PGSB	exon	78420739	78421368	.	+	.	ID=LotjaGi1g1v0329000.2.exon.26;Parent=LotjaGi1g1v0329000.2
LjG1.1_chr1	PGSB	three_prime_UTR	78420865	78421368	.	+	.	ID=LotjaGi1g1v0329000.2.three_prime_UTR.2;Parent=LotjaGi1g1v0329000.2
LjG1.1_chr1	PGSB	mRNA	78411142	78421464	.	+	.	ID=LotjaGi1g1v0329000.3;Parent=LotjaGi1g1v0329000
LjG1.1_chr1	PGSB	five_prime_UTR	78411142	78412566	.	+	.	ID=LotjaGi1g1v0329000.3.five_prime_UTR.1;Parent=LotjaGi1g1v0329000.3
LjG1.1_chr1	PGSB	exon	78411142	78412725	.	+	.	ID=LotjaGi1g1v0329000.3.exon.1;Parent=LotjaGi1g1v0329000.3
LjG1.1_chr1	PGSB	CDS	78412567	78412725	.	+	0	ID=LotjaGi1g1v0329000.3.CDS.1;Parent=LotjaGi1g1v0329000.3
LjG1.1_chr1	PGSB	exon	78412815	78412976	.	+	.	ID=LotjaGi1g1v0329000.3.exon.2;Parent=LotjaGi1g1v0329000.3
LjG1.1_chr1	PGSB	CDS	78412815	78412976	.	+	0	ID=LotjaGi1g1v0329000.3.CDS.2;Parent=LotjaGi1g1v0329000.3
LjG1.1_chr1	PGSB	exon	78413072	78413237	.	+	.	ID=LotjaGi1g1v0329000.3.exon.3;Parent=LotjaGi1g1v0329000.3
LjG1.1_chr1	PGSB	CDS	78413072	78413237	.	+	0	ID=LotjaGi1g1v0329000.3.CDS.3;Parent=LotjaGi1g1v0329000.3
LjG1.1_chr1	PGSB	exon	78413333	78413449	.	+	.	ID=LotjaGi1g1v0329000.3.exon.4;Parent=LotjaGi1g1v0329000.3
LjG1.1_chr1	PGSB	CDS	78413333	78413449	.	+	2	ID=LotjaGi1g1v0329000.3.CDS.4;Parent=LotjaGi1g1v0329000.3
LjG1.1_chr1	PGSB	exon	78413551	78413681	.	+	.	ID=LotjaGi1g1v0329000.3.exon.5;Parent=LotjaGi1g1v0329000.3
LjG1.1_chr1	PGSB	CDS	78413551	78413681	.	+	2	ID=LotjaGi1g1v0329000.3.CDS.5;Parent=LotjaGi1g1v0329000.3
LjG1.1_chr1	PGSB	exon	78413781	78413931	.	+	.	ID=LotjaGi1g1v0329000.3.exon.6;Parent=LotjaGi1g1v0329000.3
LjG1.1_chr1	PGSB	CDS	78413781	78413931	.	+	0	ID=LotjaGi1g1v0329000.3.CDS.6;Parent=LotjaGi1g1v0329000.3
LjG1.1_chr1	PGSB	exon	78414357	78414424	.	+	.	ID=LotjaGi1g1v0329000.3.exon.7;Parent=LotjaGi1g1v0329000.3
LjG1.1_chr1	PGSB	CDS	78414357	78414424	.	+	2	ID=LotjaGi1g1v0329000.3.CDS.7;Parent=LotjaGi1g1v0329000.3
LjG1.1_chr1	PGSB	exon	78414722	78414820	.	+	.	ID=LotjaGi1g1v0329000.3.exon.8;Parent=LotjaGi1g1v0329000.3
LjG1.1_chr1	PGSB	CDS	78414722	78414820	.	+	0	ID=LotjaGi1g1v0329000.3.CDS.8;Parent=LotjaGi1g1v0329000.3
LjG1.1_chr1	PGSB	exon	78414926	78415041	.	+	.	ID=LotjaGi1g1v0329000.3.exon.9;Parent=LotjaGi1g1v0329000.3
LjG1.1_chr1	PGSB	CDS	78414926	78415041	.	+	0	ID=LotjaGi1g1v0329000.3.CDS.9;Parent=LotjaGi1g1v0329000.3
LjG1.1_chr1	PGSB	exon	78416255	78416429	.	+	.	ID=LotjaGi1g1v0329000.3.exon.10;Parent=LotjaGi1g1v0329000.3
LjG1.1_chr1	PGSB	CDS	78416255	78416429	.	+	1	ID=LotjaGi1g1v0329000.3.CDS.10;Parent=LotjaGi1g1v0329000.3
LjG1.1_chr1	PGSB	exon	78416533	78416643	.	+	.	ID=LotjaGi1g1v0329000.3.exon.11;Parent=LotjaGi1g1v0329000.3
LjG1.1_chr1	PGSB	CDS	78416533	78416643	.	+	0	ID=LotjaGi1g1v0329000.3.CDS.11;Parent=LotjaGi1g1v0329000.3
LjG1.1_chr1	PGSB	exon	78416740	78416818	.	+	.	ID=LotjaGi1g1v0329000.3.exon.12;Parent=LotjaGi1g1v0329000.3
LjG1.1_chr1	PGSB	CDS	78416740	78416818	.	+	0	ID=LotjaGi1g1v0329000.3.CDS.12;Parent=LotjaGi1g1v0329000.3
LjG1.1_chr1	PGSB	exon	78416919	78417062	.	+	.	ID=LotjaGi1g1v0329000.3.exon.13;Parent=LotjaGi1g1v0329000.3
LjG1.1_chr1	PGSB	CDS	78416919	78417062	.	+	2	ID=LotjaGi1g1v0329000.3.CDS.13;Parent=LotjaGi1g1v0329000.3
LjG1.1_chr1	PGSB	exon	78417155	78417268	.	+	.	ID=LotjaGi1g1v0329000.3.exon.14;Parent=LotjaGi1g1v0329000.3
LjG1.1_chr1	PGSB	CDS	78417155	78417268	.	+	2	ID=LotjaGi1g1v0329000.3.CDS.14;Parent=LotjaGi1g1v0329000.3
LjG1.1_chr1	PGSB	exon	78417576	78417697	.	+	.	ID=LotjaGi1g1v0329000.3.exon.15;Parent=LotjaGi1g1v0329000.3
LjG1.1_chr1	PGSB	CDS	78417576	78417697	.	+	2	ID=LotjaGi1g1v0329000.3.CDS.15;Parent=LotjaGi1g1v0329000.3
LjG1.1_chr1	PGSB	exon	78417788	78417870	.	+	.	ID=LotjaGi1g1v0329000.3.exon.16;Parent=LotjaGi1g1v0329000.3
LjG1.1_chr1	PGSB	CDS	78417788	78417870	.	+	0	ID=LotjaGi1g1v0329000.3.CDS.16;Parent=LotjaGi1g1v0329000.3
LjG1.1_chr1	PGSB	exon	78417951	78418075	.	+	.	ID=LotjaGi1g1v0329000.3.exon.17;Parent=LotjaGi1g1v0329000.3
LjG1.1_chr1	PGSB	CDS	78417951	78418075	.	+	1	ID=LotjaGi1g1v0329000.3.CDS.17;Parent=LotjaGi1g1v0329000.3
LjG1.1_chr1	PGSB	exon	78418165	78418285	.	+	.	ID=LotjaGi1g1v0329000.3.exon.18;Parent=LotjaGi1g1v0329000.3
LjG1.1_chr1	PGSB	CDS	78418165	78418285	.	+	2	ID=LotjaGi1g1v0329000.3.CDS.18;Parent=LotjaGi1g1v0329000.3
LjG1.1_chr1	PGSB	exon	78418361	78418498	.	+	.	ID=LotjaGi1g1v0329000.3.exon.19;Parent=LotjaGi1g1v0329000.3
LjG1.1_chr1	PGSB	CDS	78418361	78418498	.	+	1	ID=LotjaGi1g1v0329000.3.CDS.19;Parent=LotjaGi1g1v0329000.3
LjG1.1_chr1	PGSB	exon	78418959	78419055	.	+	.	ID=LotjaGi1g1v0329000.3.exon.20;Parent=LotjaGi1g1v0329000.3
LjG1.1_chr1	PGSB	CDS	78418959	78419055	.	+	1	ID=LotjaGi1g1v0329000.3.CDS.20;Parent=LotjaGi1g1v0329000.3
LjG1.1_chr1	PGSB	exon	78419148	78419273	.	+	.	ID=LotjaGi1g1v0329000.3.exon.21;Parent=LotjaGi1g1v0329000.3
LjG1.1_chr1	PGSB	CDS	78419148	78419273	.	+	0	ID=LotjaGi1g1v0329000.3.CDS.21;Parent=LotjaGi1g1v0329000.3
LjG1.1_chr1	PGSB	exon	78419647	78419739	.	+	.	ID=LotjaGi1g1v0329000.3.exon.22;Parent=LotjaGi1g1v0329000.3
LjG1.1_chr1	PGSB	CDS	78419647	78419739	.	+	0	ID=LotjaGi1g1v0329000.3.CDS.22;Parent=LotjaGi1g1v0329000.3
LjG1.1_chr1	PGSB	exon	78419840	78419945	.	+	.	ID=LotjaGi1g1v0329000.3.exon.23;Parent=LotjaGi1g1v0329000.3
LjG1.1_chr1	PGSB	CDS	78419840	78419945	.	+	0	ID=LotjaGi1g1v0329000.3.CDS.23;Parent=LotjaGi1g1v0329000.3
LjG1.1_chr1	PGSB	exon	78420302	78420448	.	+	.	ID=LotjaGi1g1v0329000.3.exon.24;Parent=LotjaGi1g1v0329000.3
LjG1.1_chr1	PGSB	CDS	78420302	78420448	.	+	2	ID=LotjaGi1g1v0329000.3.CDS.24;Parent=LotjaGi1g1v0329000.3
LjG1.1_chr1	PGSB	exon	78420564	78420649	.	+	.	ID=LotjaGi1g1v0329000.3.exon.25;Parent=LotjaGi1g1v0329000.3
LjG1.1_chr1	PGSB	CDS	78420564	78420649	.	+	2	ID=LotjaGi1g1v0329000.3.CDS.25;Parent=LotjaGi1g1v0329000.3
LjG1.1_chr1	PGSB	CDS	78420739	78420864	.	+	0	ID=LotjaGi1g1v0329000.3.CDS.26;Parent=LotjaGi1g1v0329000.3
LjG1.1_chr1	PGSB	exon	78420739	78421464	.	+	.	ID=LotjaGi1g1v0329000.3.exon.26;Parent=LotjaGi1g1v0329000.3
LjG1.1_chr1	PGSB	three_prime_UTR	78420865	78421464	.	+	.	ID=LotjaGi1g1v0329000.3.three_prime_UTR.2;Parent=LotjaGi1g1v0329000.3
LjG1.1_chr1	PGSB	mRNA	78412567	78420864	.	+	.	ID=LotjaGi1g1v0329000.4;Parent=LotjaGi1g1v0329000
LjG1.1_chr1	PGSB	exon	78412567	78412725	.	+	.	ID=LotjaGi1g1v0329000.4.exon.1;Parent=LotjaGi1g1v0329000.4
LjG1.1_chr1	PGSB	CDS	78412567	78412725	.	+	0	ID=LotjaGi1g1v0329000.4.CDS.1;Parent=LotjaGi1g1v0329000.4
LjG1.1_chr1	PGSB	exon	78412815	78412976	.	+	.	ID=LotjaGi1g1v0329000.4.exon.2;Parent=LotjaGi1g1v0329000.4
LjG1.1_chr1	PGSB	CDS	78412815	78412976	.	+	0	ID=LotjaGi1g1v0329000.4.CDS.2;Parent=LotjaGi1g1v0329000.4
LjG1.1_chr1	PGSB	exon	78413072	78413227	.	+	.	ID=LotjaGi1g1v0329000.4.exon.3;Parent=LotjaGi1g1v0329000.4
LjG1.1_chr1	PGSB	CDS	78413072	78413227	.	+	0	ID=LotjaGi1g1v0329000.4.CDS.3;Parent=LotjaGi1g1v0329000.4
LjG1.1_chr1	PGSB	exon	78413323	78413449	.	+	.	ID=LotjaGi1g1v0329000.4.exon.4;Parent=LotjaGi1g1v0329000.4
LjG1.1_chr1	PGSB	CDS	78413323	78413449	.	+	0	ID=LotjaGi1g1v0329000.4.CDS.4;Parent=LotjaGi1g1v0329000.4
LjG1.1_chr1	PGSB	exon	78413551	78413681	.	+	.	ID=LotjaGi1g1v0329000.4.exon.5;Parent=LotjaGi1g1v0329000.4
LjG1.1_chr1	PGSB	CDS	78413551	78413681	.	+	2	ID=LotjaGi1g1v0329000.4.CDS.5;Parent=LotjaGi1g1v0329000.4
LjG1.1_chr1	PGSB	exon	78413781	78413931	.	+	.	ID=LotjaGi1g1v0329000.4.exon.6;Parent=LotjaGi1g1v0329000.4
LjG1.1_chr1	PGSB	CDS	78413781	78413931	.	+	0	ID=LotjaGi1g1v0329000.4.CDS.6;Parent=LotjaGi1g1v0329000.4
LjG1.1_chr1	PGSB	exon	78414357	78414424	.	+	.	ID=LotjaGi1g1v0329000.4.exon.7;Parent=LotjaGi1g1v0329000.4
LjG1.1_chr1	PGSB	CDS	78414357	78414424	.	+	2	ID=LotjaGi1g1v0329000.4.CDS.7;Parent=LotjaGi1g1v0329000.4
LjG1.1_chr1	PGSB	exon	78414722	78414820	.	+	.	ID=LotjaGi1g1v0329000.4.exon.8;Parent=LotjaGi1g1v0329000.4
LjG1.1_chr1	PGSB	CDS	78414722	78414820	.	+	0	ID=LotjaGi1g1v0329000.4.CDS.8;Parent=LotjaGi1g1v0329000.4
LjG1.1_chr1	PGSB	exon	78414926	78415041	.	+	.	ID=LotjaGi1g1v0329000.4.exon.9;Parent=LotjaGi1g1v0329000.4
LjG1.1_chr1	PGSB	CDS	78414926	78415041	.	+	0	ID=LotjaGi1g1v0329000.4.CDS.9;Parent=LotjaGi1g1v0329000.4
LjG1.1_chr1	PGSB	exon	78416255	78416429	.	+	.	ID=LotjaGi1g1v0329000.4.exon.10;Parent=LotjaGi1g1v0329000.4
LjG1.1_chr1	PGSB	CDS	78416255	78416429	.	+	1	ID=LotjaGi1g1v0329000.4.CDS.10;Parent=LotjaGi1g1v0329000.4
LjG1.1_chr1	PGSB	exon	78416533	78416643	.	+	.	ID=LotjaGi1g1v0329000.4.exon.11;Parent=LotjaGi1g1v0329000.4
LjG1.1_chr1	PGSB	CDS	78416533	78416643	.	+	0	ID=LotjaGi1g1v0329000.4.CDS.11;Parent=LotjaGi1g1v0329000.4
LjG1.1_chr1	PGSB	exon	78416740	78416818	.	+	.	ID=LotjaGi1g1v0329000.4.exon.12;Parent=LotjaGi1g1v0329000.4
LjG1.1_chr1	PGSB	CDS	78416740	78416818	.	+	0	ID=LotjaGi1g1v0329000.4.CDS.12;Parent=LotjaGi1g1v0329000.4
LjG1.1_chr1	PGSB	exon	78416919	78417062	.	+	.	ID=LotjaGi1g1v0329000.4.exon.13;Parent=LotjaGi1g1v0329000.4
LjG1.1_chr1	PGSB	CDS	78416919	78417062	.	+	2	ID=LotjaGi1g1v0329000.4.CDS.13;Parent=LotjaGi1g1v0329000.4
LjG1.1_chr1	PGSB	exon	78417155	78417268	.	+	.	ID=LotjaGi1g1v0329000.4.exon.14;Parent=LotjaGi1g1v0329000.4
LjG1.1_chr1	PGSB	CDS	78417155	78417268	.	+	2	ID=LotjaGi1g1v0329000.4.CDS.14;Parent=LotjaGi1g1v0329000.4
LjG1.1_chr1	PGSB	exon	78417576	78417697	.	+	.	ID=LotjaGi1g1v0329000.4.exon.15;Parent=LotjaGi1g1v0329000.4
LjG1.1_chr1	PGSB	CDS	78417576	78417697	.	+	2	ID=LotjaGi1g1v0329000.4.CDS.15;Parent=LotjaGi1g1v0329000.4
LjG1.1_chr1	PGSB	exon	78417788	78417870	.	+	.	ID=LotjaGi1g1v0329000.4.exon.16;Parent=LotjaGi1g1v0329000.4
LjG1.1_chr1	PGSB	CDS	78417788	78417870	.	+	0	ID=LotjaGi1g1v0329000.4.CDS.16;Parent=LotjaGi1g1v0329000.4
LjG1.1_chr1	PGSB	exon	78417951	78418075	.	+	.	ID=LotjaGi1g1v0329000.4.exon.17;Parent=LotjaGi1g1v0329000.4
LjG1.1_chr1	PGSB	CDS	78417951	78418075	.	+	1	ID=LotjaGi1g1v0329000.4.CDS.17;Parent=LotjaGi1g1v0329000.4
LjG1.1_chr1	PGSB	exon	78418165	78418285	.	+	.	ID=LotjaGi1g1v0329000.4.exon.18;Parent=LotjaGi1g1v0329000.4
LjG1.1_chr1	PGSB	CDS	78418165	78418285	.	+	2	ID=LotjaGi1g1v0329000.4.CDS.18;Parent=LotjaGi1g1v0329000.4
LjG1.1_chr1	PGSB	exon	78418361	78418498	.	+	.	ID=LotjaGi1g1v0329000.4.exon.19;Parent=LotjaGi1g1v0329000.4
LjG1.1_chr1	PGSB	CDS	78418361	78418498	.	+	1	ID=LotjaGi1g1v0329000.4.CDS.19;Parent=LotjaGi1g1v0329000.4
LjG1.1_chr1	PGSB	exon	78418959	78419055	.	+	.	ID=LotjaGi1g1v0329000.4.exon.20;Parent=LotjaGi1g1v0329000.4
LjG1.1_chr1	PGSB	CDS	78418959	78419055	.	+	1	ID=LotjaGi1g1v0329000.4.CDS.20;Parent=LotjaGi1g1v0329000.4
LjG1.1_chr1	PGSB	exon	78419148	78419273	.	+	.	ID=LotjaGi1g1v0329000.4.exon.21;Parent=LotjaGi1g1v0329000.4
LjG1.1_chr1	PGSB	CDS	78419148	78419273	.	+	0	ID=LotjaGi1g1v0329000.4.CDS.21;Parent=LotjaGi1g1v0329000.4
LjG1.1_chr1	PGSB	exon	78419647	78419739	.	+	.	ID=LotjaGi1g1v0329000.4.exon.22;Parent=LotjaGi1g1v0329000.4
LjG1.1_chr1	PGSB	CDS	78419647	78419739	.	+	0	ID=LotjaGi1g1v0329000.4.CDS.22;Parent=LotjaGi1g1v0329000.4
LjG1.1_chr1	PGSB	exon	78419840	78419945	.	+	.	ID=LotjaGi1g1v0329000.4.exon.23;Parent=LotjaGi1g1v0329000.4
LjG1.1_chr1	PGSB	CDS	78419840	78419945	.	+	0	ID=LotjaGi1g1v0329000.4.CDS.23;Parent=LotjaGi1g1v0329000.4
LjG1.1_chr1	PGSB	exon	78420302	78420444	.	+	.	ID=LotjaGi1g1v0329000.4.exon.24;Parent=LotjaGi1g1v0329000.4
LjG1.1_chr1	PGSB	CDS	78420302	78420444	.	+	2	ID=LotjaGi1g1v0329000.4.CDS.24;Parent=LotjaGi1g1v0329000.4
LjG1.1_chr1	PGSB	exon	78420560	78420649	.	+	.	ID=LotjaGi1g1v0329000.4.exon.25;Parent=LotjaGi1g1v0329000.4
LjG1.1_chr1	PGSB	CDS	78420560	78420649	.	+	0	ID=LotjaGi1g1v0329000.4.CDS.25;Parent=LotjaGi1g1v0329000.4
LjG1.1_chr1	PGSB	exon	78420736	78420864	.	+	.	ID=LotjaGi1g1v0329000.4.exon.26;Parent=LotjaGi1g1v0329000.4
LjG1.1_chr1	PGSB	CDS	78420736	78420864	.	+	0	ID=LotjaGi1g1v0329000.4.CDS.26;Parent=LotjaGi1g1v0329000.4
LjG1.1_chr1	PGSB	mRNA	78412567	78420864	.	+	.	ID=LotjaGi1g1v0329000.5;Parent=LotjaGi1g1v0329000
LjG1.1_chr1	PGSB	exon	78412567	78412725	.	+	.	ID=LotjaGi1g1v0329000.5.exon.1;Parent=LotjaGi1g1v0329000.5
LjG1.1_chr1	PGSB	CDS	78412567	78412725	.	+	0	ID=LotjaGi1g1v0329000.5.CDS.1;Parent=LotjaGi1g1v0329000.5
LjG1.1_chr1	PGSB	exon	78412815	78412976	.	+	.	ID=LotjaGi1g1v0329000.5.exon.2;Parent=LotjaGi1g1v0329000.5
LjG1.1_chr1	PGSB	CDS	78412815	78412976	.	+	0	ID=LotjaGi1g1v0329000.5.CDS.2;Parent=LotjaGi1g1v0329000.5
LjG1.1_chr1	PGSB	exon	78413072	78413227	.	+	.	ID=LotjaGi1g1v0329000.5.exon.3;Parent=LotjaGi1g1v0329000.5
LjG1.1_chr1	PGSB	CDS	78413072	78413227	.	+	0	ID=LotjaGi1g1v0329000.5.CDS.3;Parent=LotjaGi1g1v0329000.5
LjG1.1_chr1	PGSB	exon	78413323	78413449	.	+	.	ID=LotjaGi1g1v0329000.5.exon.4;Parent=LotjaGi1g1v0329000.5
LjG1.1_chr1	PGSB	CDS	78413323	78413449	.	+	0	ID=LotjaGi1g1v0329000.5.CDS.4;Parent=LotjaGi1g1v0329000.5
LjG1.1_chr1	PGSB	exon	78413551	78413681	.	+	.	ID=LotjaGi1g1v0329000.5.exon.5;Parent=LotjaGi1g1v0329000.5
LjG1.1_chr1	PGSB	CDS	78413551	78413681	.	+	2	ID=LotjaGi1g1v0329000.5.CDS.5;Parent=LotjaGi1g1v0329000.5
LjG1.1_chr1	PGSB	exon	78413781	78413931	.	+	.	ID=LotjaGi1g1v0329000.5.exon.6;Parent=LotjaGi1g1v0329000.5
LjG1.1_chr1	PGSB	CDS	78413781	78413931	.	+	0	ID=LotjaGi1g1v0329000.5.CDS.6;Parent=LotjaGi1g1v0329000.5
LjG1.1_chr1	PGSB	exon	78414357	78414424	.	+	.	ID=LotjaGi1g1v0329000.5.exon.7;Parent=LotjaGi1g1v0329000.5
LjG1.1_chr1	PGSB	CDS	78414357	78414424	.	+	2	ID=LotjaGi1g1v0329000.5.CDS.7;Parent=LotjaGi1g1v0329000.5
LjG1.1_chr1	PGSB	exon	78414722	78414820	.	+	.	ID=LotjaGi1g1v0329000.5.exon.8;Parent=LotjaGi1g1v0329000.5
LjG1.1_chr1	PGSB	CDS	78414722	78414820	.	+	0	ID=LotjaGi1g1v0329000.5.CDS.8;Parent=LotjaGi1g1v0329000.5
LjG1.1_chr1	PGSB	exon	78414926	78415041	.	+	.	ID=LotjaGi1g1v0329000.5.exon.9;Parent=LotjaGi1g1v0329000.5
LjG1.1_chr1	PGSB	CDS	78414926	78415041	.	+	0	ID=LotjaGi1g1v0329000.5.CDS.9;Parent=LotjaGi1g1v0329000.5
LjG1.1_chr1	PGSB	exon	78416255	78416429	.	+	.	ID=LotjaGi1g1v0329000.5.exon.10;Parent=LotjaGi1g1v0329000.5
LjG1.1_chr1	PGSB	CDS	78416255	78416429	.	+	1	ID=LotjaGi1g1v0329000.5.CDS.10;Parent=LotjaGi1g1v0329000.5
LjG1.1_chr1	PGSB	exon	78416533	78416643	.	+	.	ID=LotjaGi1g1v0329000.5.exon.11;Parent=LotjaGi1g1v0329000.5
LjG1.1_chr1	PGSB	CDS	78416533	78416643	.	+	0	ID=LotjaGi1g1v0329000.5.CDS.11;Parent=LotjaGi1g1v0329000.5
LjG1.1_chr1	PGSB	exon	78416740	78416818	.	+	.	ID=LotjaGi1g1v0329000.5.exon.12;Parent=LotjaGi1g1v0329000.5
LjG1.1_chr1	PGSB	CDS	78416740	78416818	.	+	0	ID=LotjaGi1g1v0329000.5.CDS.12;Parent=LotjaGi1g1v0329000.5
LjG1.1_chr1	PGSB	exon	78416919	78417062	.	+	.	ID=LotjaGi1g1v0329000.5.exon.13;Parent=LotjaGi1g1v0329000.5
LjG1.1_chr1	PGSB	CDS	78416919	78417062	.	+	2	ID=LotjaGi1g1v0329000.5.CDS.13;Parent=LotjaGi1g1v0329000.5
LjG1.1_chr1	PGSB	exon	78417155	78417268	.	+	.	ID=LotjaGi1g1v0329000.5.exon.14;Parent=LotjaGi1g1v0329000.5
LjG1.1_chr1	PGSB	CDS	78417155	78417268	.	+	2	ID=LotjaGi1g1v0329000.5.CDS.14;Parent=LotjaGi1g1v0329000.5
LjG1.1_chr1	PGSB	exon	78417576	78417697	.	+	.	ID=LotjaGi1g1v0329000.5.exon.15;Parent=LotjaGi1g1v0329000.5
LjG1.1_chr1	PGSB	CDS	78417576	78417697	.	+	2	ID=LotjaGi1g1v0329000.5.CDS.15;Parent=LotjaGi1g1v0329000.5
LjG1.1_chr1	PGSB	exon	78417788	78417870	.	+	.	ID=LotjaGi1g1v0329000.5.exon.16;Parent=LotjaGi1g1v0329000.5
LjG1.1_chr1	PGSB	CDS	78417788	78417870	.	+	0	ID=LotjaGi1g1v0329000.5.CDS.16;Parent=LotjaGi1g1v0329000.5
LjG1.1_chr1	PGSB	exon	78417951	78418075	.	+	.	ID=LotjaGi1g1v0329000.5.exon.17;Parent=LotjaGi1g1v0329000.5
LjG1.1_chr1	PGSB	CDS	78417951	78418075	.	+	1	ID=LotjaGi1g1v0329000.5.CDS.17;Parent=LotjaGi1g1v0329000.5
LjG1.1_chr1	PGSB	exon	78418165	78418285	.	+	.	ID=LotjaGi1g1v0329000.5.exon.18;Parent=LotjaGi1g1v0329000.5
LjG1.1_chr1	PGSB	CDS	78418165	78418285	.	+	2	ID=LotjaGi1g1v0329000.5.CDS.18;Parent=LotjaGi1g1v0329000.5
LjG1.1_chr1	PGSB	exon	78418361	78418498	.	+	.	ID=LotjaGi1g1v0329000.5.exon.19;Parent=LotjaGi1g1v0329000.5
LjG1.1_chr1	PGSB	CDS	78418361	78418498	.	+	1	ID=LotjaGi1g1v0329000.5.CDS.19;Parent=LotjaGi1g1v0329000.5
LjG1.1_chr1	PGSB	exon	78418959	78419055	.	+	.	ID=LotjaGi1g1v0329000.5.exon.20;Parent=LotjaGi1g1v0329000.5
LjG1.1_chr1	PGSB	CDS	78418959	78419055	.	+	1	ID=LotjaGi1g1v0329000.5.CDS.20;Parent=LotjaGi1g1v0329000.5
LjG1.1_chr1	PGSB	exon	78419148	78419273	.	+	.	ID=LotjaGi1g1v0329000.5.exon.21;Parent=LotjaGi1g1v0329000.5
LjG1.1_chr1	PGSB	CDS	78419148	78419273	.	+	0	ID=LotjaGi1g1v0329000.5.CDS.21;Parent=LotjaGi1g1v0329000.5
LjG1.1_chr1	PGSB	exon	78419647	78419739	.	+	.	ID=LotjaGi1g1v0329000.5.exon.22;Parent=LotjaGi1g1v0329000.5
LjG1.1_chr1	PGSB	CDS	78419647	78419739	.	+	0	ID=LotjaGi1g1v0329000.5.CDS.22;Parent=LotjaGi1g1v0329000.5
LjG1.1_chr1	PGSB	exon	78419840	78419945	.	+	.	ID=LotjaGi1g1v0329000.5.exon.23;Parent=LotjaGi1g1v0329000.5
LjG1.1_chr1	PGSB	CDS	78419840	78419945	.	+	0	ID=LotjaGi1g1v0329000.5.CDS.23;Parent=LotjaGi1g1v0329000.5
LjG1.1_chr1	PGSB	exon	78420302	78420444	.	+	.	ID=LotjaGi1g1v0329000.5.exon.24;Parent=LotjaGi1g1v0329000.5
LjG1.1_chr1	PGSB	CDS	78420302	78420444	.	+	2	ID=LotjaGi1g1v0329000.5.CDS.24;Parent=LotjaGi1g1v0329000.5
LjG1.1_chr1	PGSB	exon	78420560	78420649	.	+	.	ID=LotjaGi1g1v0329000.5.exon.25;Parent=LotjaGi1g1v0329000.5
LjG1.1_chr1	PGSB	CDS	78420560	78420649	.	+	0	ID=LotjaGi1g1v0329000.5.CDS.25;Parent=LotjaGi1g1v0329000.5
LjG1.1_chr1	PGSB	CDS	78420749	78420757	.	+	0	ID=LotjaGi1g1v0329000.5.CDS.26;Parent=LotjaGi1g1v0329000.5
LjG1.1_chr1	PGSB	exon	78420749	78420864	.	+	.	ID=LotjaGi1g1v0329000.5.exon.26;Parent=LotjaGi1g1v0329000.5
LjG1.1_chr1	PGSB	three_prime_UTR	78420758	78420864	.	+	.	ID=LotjaGi1g1v0329000.5.three_prime_UTR.1;Parent=LotjaGi1g1v0329000.5
LjG1.1_chr1	PGSB	mRNA	78412588	78420864	.	+	.	ID=LotjaGi1g1v0329000.6;Parent=LotjaGi1g1v0329000
LjG1.1_chr1	PGSB	exon	78412588	78412725	.	+	.	ID=LotjaGi1g1v0329000.6.exon.1;Parent=LotjaGi1g1v0329000.6
LjG1.1_chr1	PGSB	CDS	78412588	78412725	.	+	0	ID=LotjaGi1g1v0329000.6.CDS.1;Parent=LotjaGi1g1v0329000.6
LjG1.1_chr1	PGSB	exon	78412815	78412976	.	+	.	ID=LotjaGi1g1v0329000.6.exon.2;Parent=LotjaGi1g1v0329000.6
LjG1.1_chr1	PGSB	CDS	78412815	78412976	.	+	0	ID=LotjaGi1g1v0329000.6.CDS.2;Parent=LotjaGi1g1v0329000.6
LjG1.1_chr1	PGSB	exon	78413072	78413227	.	+	.	ID=LotjaGi1g1v0329000.6.exon.3;Parent=LotjaGi1g1v0329000.6
LjG1.1_chr1	PGSB	CDS	78413072	78413227	.	+	0	ID=LotjaGi1g1v0329000.6.CDS.3;Parent=LotjaGi1g1v0329000.6
LjG1.1_chr1	PGSB	exon	78413323	78413449	.	+	.	ID=LotjaGi1g1v0329000.6.exon.4;Parent=LotjaGi1g1v0329000.6
LjG1.1_chr1	PGSB	CDS	78413323	78413449	.	+	0	ID=LotjaGi1g1v0329000.6.CDS.4;Parent=LotjaGi1g1v0329000.6
LjG1.1_chr1	PGSB	exon	78413551	78413681	.	+	.	ID=LotjaGi1g1v0329000.6.exon.5;Parent=LotjaGi1g1v0329000.6
LjG1.1_chr1	PGSB	CDS	78413551	78413681	.	+	2	ID=LotjaGi1g1v0329000.6.CDS.5;Parent=LotjaGi1g1v0329000.6
LjG1.1_chr1	PGSB	exon	78413781	78413931	.	+	.	ID=LotjaGi1g1v0329000.6.exon.6;Parent=LotjaGi1g1v0329000.6
LjG1.1_chr1	PGSB	CDS	78413781	78413931	.	+	0	ID=LotjaGi1g1v0329000.6.CDS.6;Parent=LotjaGi1g1v0329000.6
LjG1.1_chr1	PGSB	exon	78414357	78414424	.	+	.	ID=LotjaGi1g1v0329000.6.exon.7;Parent=LotjaGi1g1v0329000.6
LjG1.1_chr1	PGSB	CDS	78414357	78414424	.	+	2	ID=LotjaGi1g1v0329000.6.CDS.7;Parent=LotjaGi1g1v0329000.6
LjG1.1_chr1	PGSB	exon	78414722	78414820	.	+	.	ID=LotjaGi1g1v0329000.6.exon.8;Parent=LotjaGi1g1v0329000.6
LjG1.1_chr1	PGSB	CDS	78414722	78414820	.	+	0	ID=LotjaGi1g1v0329000.6.CDS.8;Parent=LotjaGi1g1v0329000.6
LjG1.1_chr1	PGSB	exon	78414926	78415041	.	+	.	ID=LotjaGi1g1v0329000.6.exon.9;Parent=LotjaGi1g1v0329000.6
LjG1.1_chr1	PGSB	CDS	78414926	78415041	.	+	0	ID=LotjaGi1g1v0329000.6.CDS.9;Parent=LotjaGi1g1v0329000.6
LjG1.1_chr1	PGSB	exon	78416255	78416429	.	+	.	ID=LotjaGi1g1v0329000.6.exon.10;Parent=LotjaGi1g1v0329000.6
LjG1.1_chr1	PGSB	CDS	78416255	78416429	.	+	1	ID=LotjaGi1g1v0329000.6.CDS.10;Parent=LotjaGi1g1v0329000.6
LjG1.1_chr1	PGSB	exon	78416533	78416643	.	+	.	ID=LotjaGi1g1v0329000.6.exon.11;Parent=LotjaGi1g1v0329000.6
LjG1.1_chr1	PGSB	CDS	78416533	78416643	.	+	0	ID=LotjaGi1g1v0329000.6.CDS.11;Parent=LotjaGi1g1v0329000.6
LjG1.1_chr1	PGSB	exon	78416737	78416818	.	+	.	ID=LotjaGi1g1v0329000.6.exon.12;Parent=LotjaGi1g1v0329000.6
LjG1.1_chr1	PGSB	CDS	78416737	78416818	.	+	0	ID=LotjaGi1g1v0329000.6.CDS.12;Parent=LotjaGi1g1v0329000.6
LjG1.1_chr1	PGSB	exon	78416919	78417062	.	+	.	ID=LotjaGi1g1v0329000.6.exon.13;Parent=LotjaGi1g1v0329000.6
LjG1.1_chr1	PGSB	CDS	78416919	78417062	.	+	2	ID=LotjaGi1g1v0329000.6.CDS.13;Parent=LotjaGi1g1v0329000.6
LjG1.1_chr1	PGSB	exon	78417155	78417268	.	+	.	ID=LotjaGi1g1v0329000.6.exon.14;Parent=LotjaGi1g1v0329000.6
LjG1.1_chr1	PGSB	CDS	78417155	78417268	.	+	2	ID=LotjaGi1g1v0329000.6.CDS.14;Parent=LotjaGi1g1v0329000.6
LjG1.1_chr1	PGSB	exon	78417576	78417697	.	+	.	ID=LotjaGi1g1v0329000.6.exon.15;Parent=LotjaGi1g1v0329000.6
LjG1.1_chr1	PGSB	CDS	78417576	78417697	.	+	2	ID=LotjaGi1g1v0329000.6.CDS.15;Parent=LotjaGi1g1v0329000.6
LjG1.1_chr1	PGSB	exon	78417788	78417870	.	+	.	ID=LotjaGi1g1v0329000.6.exon.16;Parent=LotjaGi1g1v0329000.6
LjG1.1_chr1	PGSB	CDS	78417788	78417870	.	+	0	ID=LotjaGi1g1v0329000.6.CDS.16;Parent=LotjaGi1g1v0329000.6
LjG1.1_chr1	PGSB	exon	78417951	78418075	.	+	.	ID=LotjaGi1g1v0329000.6.exon.17;Parent=LotjaGi1g1v0329000.6
LjG1.1_chr1	PGSB	CDS	78417951	78418075	.	+	1	ID=LotjaGi1g1v0329000.6.CDS.17;Parent=LotjaGi1g1v0329000.6
LjG1.1_chr1	PGSB	exon	78418165	78418285	.	+	.	ID=LotjaGi1g1v0329000.6.exon.18;Parent=LotjaGi1g1v0329000.6
LjG1.1_chr1	PGSB	CDS	78418165	78418285	.	+	2	ID=LotjaGi1g1v0329000.6.CDS.18;Parent=LotjaGi1g1v0329000.6
LjG1.1_chr1	PGSB	exon	78418361	78418498	.	+	.	ID=LotjaGi1g1v0329000.6.exon.19;Parent=LotjaGi1g1v0329000.6
LjG1.1_chr1	PGSB	CDS	78418361	78418498	.	+	1	ID=LotjaGi1g1v0329000.6.CDS.19;Parent=LotjaGi1g1v0329000.6
LjG1.1_chr1	PGSB	exon	78418959	78419055	.	+	.	ID=LotjaGi1g1v0329000.6.exon.20;Parent=LotjaGi1g1v0329000.6
LjG1.1_chr1	PGSB	CDS	78418959	78419055	.	+	1	ID=LotjaGi1g1v0329000.6.CDS.20;Parent=LotjaGi1g1v0329000.6
LjG1.1_chr1	PGSB	exon	78419148	78419273	.	+	.	ID=LotjaGi1g1v0329000.6.exon.21;Parent=LotjaGi1g1v0329000.6
LjG1.1_chr1	PGSB	CDS	78419148	78419273	.	+	0	ID=LotjaGi1g1v0329000.6.CDS.21;Parent=LotjaGi1g1v0329000.6
LjG1.1_chr1	PGSB	exon	78419647	78419739	.	+	.	ID=LotjaGi1g1v0329000.6.exon.22;Parent=LotjaGi1g1v0329000.6
LjG1.1_chr1	PGSB	CDS	78419647	78419739	.	+	0	ID=LotjaGi1g1v0329000.6.CDS.22;Parent=LotjaGi1g1v0329000.6
LjG1.1_chr1	PGSB	exon	78419840	78419945	.	+	.	ID=LotjaGi1g1v0329000.6.exon.23;Parent=LotjaGi1g1v0329000.6
LjG1.1_chr1	PGSB	CDS	78419840	78419945	.	+	0	ID=LotjaGi1g1v0329000.6.CDS.23;Parent=LotjaGi1g1v0329000.6
LjG1.1_chr1	PGSB	exon	78420302	78420444	.	+	.	ID=LotjaGi1g1v0329000.6.exon.24;Parent=LotjaGi1g1v0329000.6
LjG1.1_chr1	PGSB	CDS	78420302	78420444	.	+	2	ID=LotjaGi1g1v0329000.6.CDS.24;Parent=LotjaGi1g1v0329000.6
LjG1.1_chr1	PGSB	exon	78420560	78420649	.	+	.	ID=LotjaGi1g1v0329000.6.exon.25;Parent=LotjaGi1g1v0329000.6
LjG1.1_chr1	PGSB	CDS	78420560	78420649	.	+	0	ID=LotjaGi1g1v0329000.6.CDS.25;Parent=LotjaGi1g1v0329000.6
LjG1.1_chr1	PGSB	exon	78420736	78420864	.	+	.	ID=LotjaGi1g1v0329000.6.exon.26;Parent=LotjaGi1g1v0329000.6
LjG1.1_chr1	PGSB	CDS	78420736	78420864	.	+	0	ID=LotjaGi1g1v0329000.6.CDS.26;Parent=LotjaGi1g1v0329000.6
###
LjG1.1_chr1	PGSB	gene	78423081	78428115	.	-	.	ID=LotjaGi1g1v0329100
LjG1.1_chr1	PGSB	mRNA	78423081	78428115	.	-	.	ID=LotjaGi1g1v0329100.1;Parent=LotjaGi1g1v0329100
LjG1.1_chr1	PGSB	exon	78423081	78423900	.	-	.	ID=LotjaGi1g1v0329100.1.exon.1;Parent=LotjaGi1g1v0329100.1
LjG1.1_chr1	PGSB	three_prime_UTR	78423081	78423900	.	-	.	ID=LotjaGi1g1v0329100.1.three_prime_UTR.1;Parent=LotjaGi1g1v0329100.1
LjG1.1_chr1	PGSB	three_prime_UTR	78424087	78424125	.	-	.	ID=LotjaGi1g1v0329100.1.three_prime_UTR.2;Parent=LotjaGi1g1v0329100.1
LjG1.1_chr1	PGSB	exon	78424087	78424179	.	-	.	ID=LotjaGi1g1v0329100.1.exon.2;Parent=LotjaGi1g1v0329100.1
LjG1.1_chr1	PGSB	CDS	78424126	78424179	.	-	0	ID=LotjaGi1g1v0329100.1.CDS.1;Parent=LotjaGi1g1v0329100.1
LjG1.1_chr1	PGSB	exon	78424258	78424295	.	-	.	ID=LotjaGi1g1v0329100.1.exon.3;Parent=LotjaGi1g1v0329100.1
LjG1.1_chr1	PGSB	CDS	78424258	78424295	.	-	2	ID=LotjaGi1g1v0329100.1.CDS.2;Parent=LotjaGi1g1v0329100.1
LjG1.1_chr1	PGSB	exon	78424710	78424785	.	-	.	ID=LotjaGi1g1v0329100.1.exon.4;Parent=LotjaGi1g1v0329100.1
LjG1.1_chr1	PGSB	CDS	78424710	78424785	.	-	0	ID=LotjaGi1g1v0329100.1.CDS.3;Parent=LotjaGi1g1v0329100.1
LjG1.1_chr1	PGSB	exon	78424887	78424991	.	-	.	ID=LotjaGi1g1v0329100.1.exon.5;Parent=LotjaGi1g1v0329100.1
LjG1.1_chr1	PGSB	CDS	78424887	78424991	.	-	0	ID=LotjaGi1g1v0329100.1.CDS.4;Parent=LotjaGi1g1v0329100.1
LjG1.1_chr1	PGSB	exon	78425148	78425200	.	-	.	ID=LotjaGi1g1v0329100.1.exon.6;Parent=LotjaGi1g1v0329100.1
LjG1.1_chr1	PGSB	CDS	78425148	78425200	.	-	2	ID=LotjaGi1g1v0329100.1.CDS.5;Parent=LotjaGi1g1v0329100.1
LjG1.1_chr1	PGSB	exon	78425311	78425398	.	-	.	ID=LotjaGi1g1v0329100.1.exon.7;Parent=LotjaGi1g1v0329100.1
LjG1.1_chr1	PGSB	CDS	78425311	78425398	.	-	0	ID=LotjaGi1g1v0329100.1.CDS.6;Parent=LotjaGi1g1v0329100.1
LjG1.1_chr1	PGSB	exon	78425587	78426084	.	-	.	ID=LotjaGi1g1v0329100.1.exon.8;Parent=LotjaGi1g1v0329100.1
LjG1.1_chr1	PGSB	CDS	78425587	78426084	.	-	0	ID=LotjaGi1g1v0329100.1.CDS.7;Parent=LotjaGi1g1v0329100.1
LjG1.1_chr1	PGSB	CDS	78427667	78427837	.	-	0	ID=LotjaGi1g1v0329100.1.CDS.8;Parent=LotjaGi1g1v0329100.1
LjG1.1_chr1	PGSB	exon	78427667	78428115	.	-	.	ID=LotjaGi1g1v0329100.1.exon.9;Parent=LotjaGi1g1v0329100.1
LjG1.1_chr1	PGSB	five_prime_UTR	78427838	78428115	.	-	.	ID=LotjaGi1g1v0329100.1.five_prime_UTR.3;Parent=LotjaGi1g1v0329100.1
LjG1.1_chr1	PGSB	mRNA	78424411	78427837	.	-	.	ID=LotjaGi1g1v0329100.2;Parent=LotjaGi1g1v0329100
LjG1.1_chr1	PGSB	three_prime_UTR	78424411	78424434	.	-	.	ID=LotjaGi1g1v0329100.2.three_prime_UTR.1;Parent=LotjaGi1g1v0329100.2
LjG1.1_chr1	PGSB	exon	78424411	78424467	.	-	.	ID=LotjaGi1g1v0329100.2.exon.1;Parent=LotjaGi1g1v0329100.2
LjG1.1_chr1	PGSB	CDS	78424435	78424467	.	-	0	ID=LotjaGi1g1v0329100.2.CDS.1;Parent=LotjaGi1g1v0329100.2
LjG1.1_chr1	PGSB	exon	78424550	78424557	.	-	.	ID=LotjaGi1g1v0329100.2.exon.2;Parent=LotjaGi1g1v0329100.2
LjG1.1_chr1	PGSB	CDS	78424550	78424557	.	-	2	ID=LotjaGi1g1v0329100.2.CDS.2;Parent=LotjaGi1g1v0329100.2
LjG1.1_chr1	PGSB	exon	78424710	78424785	.	-	.	ID=LotjaGi1g1v0329100.2.exon.3;Parent=LotjaGi1g1v0329100.2
LjG1.1_chr1	PGSB	CDS	78424710	78424785	.	-	0	ID=LotjaGi1g1v0329100.2.CDS.3;Parent=LotjaGi1g1v0329100.2
LjG1.1_chr1	PGSB	exon	78424887	78424991	.	-	.	ID=LotjaGi1g1v0329100.2.exon.4;Parent=LotjaGi1g1v0329100.2
LjG1.1_chr1	PGSB	CDS	78424887	78424991	.	-	0	ID=LotjaGi1g1v0329100.2.CDS.4;Parent=LotjaGi1g1v0329100.2
LjG1.1_chr1	PGSB	exon	78425148	78425200	.	-	.	ID=LotjaGi1g1v0329100.2.exon.5;Parent=LotjaGi1g1v0329100.2
LjG1.1_chr1	PGSB	CDS	78425148	78425200	.	-	2	ID=LotjaGi1g1v0329100.2.CDS.5;Parent=LotjaGi1g1v0329100.2
LjG1.1_chr1	PGSB	exon	78425311	78425398	.	-	.	ID=LotjaGi1g1v0329100.2.exon.6;Parent=LotjaGi1g1v0329100.2
LjG1.1_chr1	PGSB	CDS	78425311	78425398	.	-	0	ID=LotjaGi1g1v0329100.2.CDS.6;Parent=LotjaGi1g1v0329100.2
LjG1.1_chr1	PGSB	exon	78425587	78426084	.	-	.	ID=LotjaGi1g1v0329100.2.exon.7;Parent=LotjaGi1g1v0329100.2
LjG1.1_chr1	PGSB	CDS	78425587	78426084	.	-	0	ID=LotjaGi1g1v0329100.2.CDS.7;Parent=LotjaGi1g1v0329100.2
LjG1.1_chr1	PGSB	exon	78427667	78427837	.	-	.	ID=LotjaGi1g1v0329100.2.exon.8;Parent=LotjaGi1g1v0329100.2
LjG1.1_chr1	PGSB	CDS	78427667	78427837	.	-	0	ID=LotjaGi1g1v0329100.2.CDS.8;Parent=LotjaGi1g1v0329100.2
###
LjG1.1_chr1	PGSB	gene	78433706	78439965	.	-	.	ID=LotjaGi1g1v0329200
LjG1.1_chr1	PGSB	mRNA	78433706	78439965	.	-	.	ID=LotjaGi1g1v0329200.1;Parent=LotjaGi1g1v0329200
LjG1.1_chr1	PGSB	three_prime_UTR	78433706	78435150	.	-	.	ID=LotjaGi1g1v0329200.1.three_prime_UTR.1;Parent=LotjaGi1g1v0329200.1
LjG1.1_chr1	PGSB	exon	78433706	78437285	.	-	.	ID=LotjaGi1g1v0329200.1.exon.1;Parent=LotjaGi1g1v0329200.1
LjG1.1_chr1	PGSB	CDS	78435151	78437285	.	-	2	ID=LotjaGi1g1v0329200.1.CDS.1;Parent=LotjaGi1g1v0329200.1
LjG1.1_chr1	PGSB	exon	78437749	78437820	.	-	.	ID=LotjaGi1g1v0329200.1.exon.2;Parent=LotjaGi1g1v0329200.1
LjG1.1_chr1	PGSB	CDS	78437749	78437820	.	-	2	ID=LotjaGi1g1v0329200.1.CDS.2;Parent=LotjaGi1g1v0329200.1
LjG1.1_chr1	PGSB	CDS	78439169	78439178	.	-	0	ID=LotjaGi1g1v0329200.1.CDS.3;Parent=LotjaGi1g1v0329200.1
LjG1.1_chr1	PGSB	exon	78439169	78439965	.	-	.	ID=LotjaGi1g1v0329200.1.exon.3;Parent=LotjaGi1g1v0329200.1
LjG1.1_chr1	PGSB	five_prime_UTR	78439179	78439965	.	-	.	ID=LotjaGi1g1v0329200.1.five_prime_UTR.2;Parent=LotjaGi1g1v0329200.1
LjG1.1_chr1	PGSB	mRNA	78435151	78437187	.	-	.	ID=LotjaGi1g1v0329200.2;Parent=LotjaGi1g1v0329200
LjG1.1_chr1	PGSB	CDS	78435151	78437019	.	-	0	ID=LotjaGi1g1v0329200.2.CDS.1;Parent=LotjaGi1g1v0329200.2
LjG1.1_chr1	PGSB	exon	78435151	78437187	.	-	.	ID=LotjaGi1g1v0329200.2.exon.1;Parent=LotjaGi1g1v0329200.2
LjG1.1_chr1	PGSB	mRNA	78435151	78437544	.	-	.	ID=LotjaGi1g1v0329200.3;Parent=LotjaGi1g1v0329200
LjG1.1_chr1	PGSB	CDS	78435151	78437250	.	-	0	ID=LotjaGi1g1v0329200.3.CDS.1;Parent=LotjaGi1g1v0329200.3
LjG1.1_chr1	PGSB	exon	78435151	78437285	.	-	.	ID=LotjaGi1g1v0329200.3.exon.1;Parent=LotjaGi1g1v0329200.3
LjG1.1_chr1	PGSB	five_prime_UTR	78437251	78437285	.	-	.	ID=LotjaGi1g1v0329200.3.five_prime_UTR.1;Parent=LotjaGi1g1v0329200.3
LjG1.1_chr1	PGSB	exon	78437453	78437544	.	-	.	ID=LotjaGi1g1v0329200.3.exon.2;Parent=LotjaGi1g1v0329200.3
LjG1.1_chr1	PGSB	five_prime_UTR	78437453	78437544	.	-	.	ID=LotjaGi1g1v0329200.3.five_prime_UTR.2;Parent=LotjaGi1g1v0329200.3
LjG1.1_chr1	PGSB	mRNA	78435151	78437830	.	-	.	ID=LotjaGi1g1v0329200.4;Parent=LotjaGi1g1v0329200
LjG1.1_chr1	PGSB	exon	78435151	78437285	.	-	.	ID=LotjaGi1g1v0329200.4.exon.1;Parent=LotjaGi1g1v0329200.4
LjG1.1_chr1	PGSB	CDS	78435151	78437285	.	-	2	ID=LotjaGi1g1v0329200.4.CDS.1;Parent=LotjaGi1g1v0329200.4
LjG1.1_chr1	PGSB	CDS	78437749	78437803	.	-	0	ID=LotjaGi1g1v0329200.4.CDS.2;Parent=LotjaGi1g1v0329200.4
LjG1.1_chr1	PGSB	exon	78437749	78437830	.	-	.	ID=LotjaGi1g1v0329200.4.exon.2;Parent=LotjaGi1g1v0329200.4
###
LjG1.1_chr1	PGSB	gene	78486155	78488194	.	-	.	ID=LotjaGi1g1v0329300_LC
LjG1.1_chr1	PGSB	mRNA	78486155	78488194	.	-	.	ID=LotjaGi1g1v0329300_LC.1;Parent=LotjaGi1g1v0329300_LC
LjG1.1_chr1	PGSB	CDS	78486155	78486655	.	-	0	ID=LotjaGi1g1v0329300_LC.1.CDS.1;Parent=LotjaGi1g1v0329300_LC.1
LjG1.1_chr1	PGSB	exon	78486155	78488194	.	-	.	ID=LotjaGi1g1v0329300_LC.1.exon.1;Parent=LotjaGi1g1v0329300_LC.1
LjG1.1_chr1	PGSB	five_prime_UTR	78486656	78488194	.	-	.	ID=LotjaGi1g1v0329300_LC.1.five_prime_UTR.1;Parent=LotjaGi1g1v0329300_LC.1
###
LjG1.1_chr1	PGSB	gene	78493682	78494303	.	-	.	ID=LotjaGi1g1v0329400_LC
LjG1.1_chr1	PGSB	mRNA	78493682	78494303	.	-	.	ID=LotjaGi1g1v0329400_LC.1;Parent=LotjaGi1g1v0329400_LC
LjG1.1_chr1	PGSB	CDS	78493682	78494041	.	-	0	ID=LotjaGi1g1v0329400_LC.1.CDS.1;Parent=LotjaGi1g1v0329400_LC.1
LjG1.1_chr1	PGSB	exon	78493682	78494303	.	-	.	ID=LotjaGi1g1v0329400_LC.1.exon.1;Parent=LotjaGi1g1v0329400_LC.1
LjG1.1_chr1	PGSB	five_prime_UTR	78494042	78494303	.	-	.	ID=LotjaGi1g1v0329400_LC.1.five_prime_UTR.1;Parent=LotjaGi1g1v0329400_LC.1
###
LjG1.1_chr1	PGSB	gene	78528532	78529128	.	+	.	ID=LotjaGi1g1v0329500_LC
LjG1.1_chr1	PGSB	mRNA	78528532	78529128	.	+	.	ID=LotjaGi1g1v0329500_LC.1;Parent=LotjaGi1g1v0329500_LC
LjG1.1_chr1	PGSB	exon	78528532	78529128	.	+	.	ID=LotjaGi1g1v0329500_LC.1.exon.1;Parent=LotjaGi1g1v0329500_LC.1
LjG1.1_chr1	PGSB	CDS	78528532	78529128	.	+	0	ID=LotjaGi1g1v0329500_LC.1.CDS.1;Parent=LotjaGi1g1v0329500_LC.1
###
LjG1.1_chr1	PGSB	gene	78530370	78543732	.	+	.	ID=LotjaGi1g1v0329600
LjG1.1_chr1	PGSB	mRNA	78530370	78543732	.	+	.	ID=LotjaGi1g1v0329600.1;Parent=LotjaGi1g1v0329600
LjG1.1_chr1	PGSB	exon	78530370	78530710	.	+	.	ID=LotjaGi1g1v0329600.1.exon.1;Parent=LotjaGi1g1v0329600.1
LjG1.1_chr1	PGSB	five_prime_UTR	78530370	78530710	.	+	.	ID=LotjaGi1g1v0329600.1.five_prime_UTR.1;Parent=LotjaGi1g1v0329600.1
LjG1.1_chr1	PGSB	five_prime_UTR	78530820	78530836	.	+	.	ID=LotjaGi1g1v0329600.1.five_prime_UTR.2;Parent=LotjaGi1g1v0329600.1
LjG1.1_chr1	PGSB	exon	78530820	78531085	.	+	.	ID=LotjaGi1g1v0329600.1.exon.2;Parent=LotjaGi1g1v0329600.1
LjG1.1_chr1	PGSB	CDS	78530837	78531085	.	+	0	ID=LotjaGi1g1v0329600.1.CDS.1;Parent=LotjaGi1g1v0329600.1
LjG1.1_chr1	PGSB	exon	78531178	78531270	.	+	.	ID=LotjaGi1g1v0329600.1.exon.3;Parent=LotjaGi1g1v0329600.1
LjG1.1_chr1	PGSB	CDS	78531178	78531270	.	+	0	ID=LotjaGi1g1v0329600.1.CDS.2;Parent=LotjaGi1g1v0329600.1
LjG1.1_chr1	PGSB	exon	78532249	78532451	.	+	.	ID=LotjaGi1g1v0329600.1.exon.4;Parent=LotjaGi1g1v0329600.1
LjG1.1_chr1	PGSB	CDS	78532249	78532451	.	+	0	ID=LotjaGi1g1v0329600.1.CDS.3;Parent=LotjaGi1g1v0329600.1
LjG1.1_chr1	PGSB	exon	78532744	78532816	.	+	.	ID=LotjaGi1g1v0329600.1.exon.5;Parent=LotjaGi1g1v0329600.1
LjG1.1_chr1	PGSB	CDS	78532744	78532816	.	+	1	ID=LotjaGi1g1v0329600.1.CDS.4;Parent=LotjaGi1g1v0329600.1
LjG1.1_chr1	PGSB	exon	78532904	78533076	.	+	.	ID=LotjaGi1g1v0329600.1.exon.6;Parent=LotjaGi1g1v0329600.1
LjG1.1_chr1	PGSB	CDS	78532904	78533076	.	+	0	ID=LotjaGi1g1v0329600.1.CDS.5;Parent=LotjaGi1g1v0329600.1
LjG1.1_chr1	PGSB	exon	78533163	78533334	.	+	.	ID=LotjaGi1g1v0329600.1.exon.7;Parent=LotjaGi1g1v0329600.1
LjG1.1_chr1	PGSB	CDS	78533163	78533334	.	+	1	ID=LotjaGi1g1v0329600.1.CDS.6;Parent=LotjaGi1g1v0329600.1
LjG1.1_chr1	PGSB	exon	78535094	78535198	.	+	.	ID=LotjaGi1g1v0329600.1.exon.8;Parent=LotjaGi1g1v0329600.1
LjG1.1_chr1	PGSB	CDS	78535094	78535198	.	+	0	ID=LotjaGi1g1v0329600.1.CDS.7;Parent=LotjaGi1g1v0329600.1
LjG1.1_chr1	PGSB	exon	78535291	78535401	.	+	.	ID=LotjaGi1g1v0329600.1.exon.9;Parent=LotjaGi1g1v0329600.1
LjG1.1_chr1	PGSB	CDS	78535291	78535401	.	+	0	ID=LotjaGi1g1v0329600.1.CDS.8;Parent=LotjaGi1g1v0329600.1
LjG1.1_chr1	PGSB	exon	78535726	78535812	.	+	.	ID=LotjaGi1g1v0329600.1.exon.10;Parent=LotjaGi1g1v0329600.1
LjG1.1_chr1	PGSB	CDS	78535726	78535812	.	+	0	ID=LotjaGi1g1v0329600.1.CDS.9;Parent=LotjaGi1g1v0329600.1
LjG1.1_chr1	PGSB	exon	78535911	78536093	.	+	.	ID=LotjaGi1g1v0329600.1.exon.11;Parent=LotjaGi1g1v0329600.1
LjG1.1_chr1	PGSB	CDS	78535911	78536093	.	+	0	ID=LotjaGi1g1v0329600.1.CDS.10;Parent=LotjaGi1g1v0329600.1
LjG1.1_chr1	PGSB	exon	78536187	78536237	.	+	.	ID=LotjaGi1g1v0329600.1.exon.12;Parent=LotjaGi1g1v0329600.1
LjG1.1_chr1	PGSB	CDS	78536187	78536237	.	+	0	ID=LotjaGi1g1v0329600.1.CDS.11;Parent=LotjaGi1g1v0329600.1
LjG1.1_chr1	PGSB	exon	78536319	78536444	.	+	.	ID=LotjaGi1g1v0329600.1.exon.13;Parent=LotjaGi1g1v0329600.1
LjG1.1_chr1	PGSB	CDS	78536319	78536444	.	+	0	ID=LotjaGi1g1v0329600.1.CDS.12;Parent=LotjaGi1g1v0329600.1
LjG1.1_chr1	PGSB	exon	78537383	78537462	.	+	.	ID=LotjaGi1g1v0329600.1.exon.14;Parent=LotjaGi1g1v0329600.1
LjG1.1_chr1	PGSB	CDS	78537383	78537462	.	+	0	ID=LotjaGi1g1v0329600.1.CDS.13;Parent=LotjaGi1g1v0329600.1
LjG1.1_chr1	PGSB	exon	78537804	78537912	.	+	.	ID=LotjaGi1g1v0329600.1.exon.15;Parent=LotjaGi1g1v0329600.1
LjG1.1_chr1	PGSB	CDS	78537804	78537912	.	+	1	ID=LotjaGi1g1v0329600.1.CDS.14;Parent=LotjaGi1g1v0329600.1
LjG1.1_chr1	PGSB	exon	78538890	78539018	.	+	.	ID=LotjaGi1g1v0329600.1.exon.16;Parent=LotjaGi1g1v0329600.1
LjG1.1_chr1	PGSB	CDS	78538890	78539018	.	+	0	ID=LotjaGi1g1v0329600.1.CDS.15;Parent=LotjaGi1g1v0329600.1
LjG1.1_chr1	PGSB	exon	78539395	78539460	.	+	.	ID=LotjaGi1g1v0329600.1.exon.17;Parent=LotjaGi1g1v0329600.1
LjG1.1_chr1	PGSB	CDS	78539395	78539460	.	+	0	ID=LotjaGi1g1v0329600.1.CDS.16;Parent=LotjaGi1g1v0329600.1
LjG1.1_chr1	PGSB	exon	78539559	78539630	.	+	.	ID=LotjaGi1g1v0329600.1.exon.18;Parent=LotjaGi1g1v0329600.1
LjG1.1_chr1	PGSB	CDS	78539559	78539630	.	+	0	ID=LotjaGi1g1v0329600.1.CDS.17;Parent=LotjaGi1g1v0329600.1
LjG1.1_chr1	PGSB	exon	78540659	78540810	.	+	.	ID=LotjaGi1g1v0329600.1.exon.19;Parent=LotjaGi1g1v0329600.1
LjG1.1_chr1	PGSB	CDS	78540659	78540810	.	+	0	ID=LotjaGi1g1v0329600.1.CDS.18;Parent=LotjaGi1g1v0329600.1
LjG1.1_chr1	PGSB	exon	78541093	78541204	.	+	.	ID=LotjaGi1g1v0329600.1.exon.20;Parent=LotjaGi1g1v0329600.1
LjG1.1_chr1	PGSB	CDS	78541093	78541204	.	+	1	ID=LotjaGi1g1v0329600.1.CDS.19;Parent=LotjaGi1g1v0329600.1
LjG1.1_chr1	PGSB	exon	78541290	78541406	.	+	.	ID=LotjaGi1g1v0329600.1.exon.21;Parent=LotjaGi1g1v0329600.1
LjG1.1_chr1	PGSB	CDS	78541290	78541406	.	+	0	ID=LotjaGi1g1v0329600.1.CDS.20;Parent=LotjaGi1g1v0329600.1
LjG1.1_chr1	PGSB	CDS	78541870	78542961	.	+	0	ID=LotjaGi1g1v0329600.1.CDS.21;Parent=LotjaGi1g1v0329600.1
LjG1.1_chr1	PGSB	exon	78541870	78543732	.	+	.	ID=LotjaGi1g1v0329600.1.exon.22;Parent=LotjaGi1g1v0329600.1
LjG1.1_chr1	PGSB	three_prime_UTR	78542962	78543732	.	+	.	ID=LotjaGi1g1v0329600.1.three_prime_UTR.3;Parent=LotjaGi1g1v0329600.1
###
LjG1.1_chr1	PGSB	gene	78544642	78545628	.	-	.	ID=LotjaGi1g1v0329700_LC
LjG1.1_chr1	PGSB	mRNA	78544642	78545628	.	-	.	ID=LotjaGi1g1v0329700_LC.1;Parent=LotjaGi1g1v0329700_LC
LjG1.1_chr1	PGSB	three_prime_UTR	78544642	78545270	.	-	.	ID=LotjaGi1g1v0329700_LC.1.three_prime_UTR.1;Parent=LotjaGi1g1v0329700_LC.1
LjG1.1_chr1	PGSB	exon	78544642	78545628	.	-	.	ID=LotjaGi1g1v0329700_LC.1.exon.1;Parent=LotjaGi1g1v0329700_LC.1
LjG1.1_chr1	PGSB	CDS	78545271	78545627	.	-	0	ID=LotjaGi1g1v0329700_LC.1.CDS.1;Parent=LotjaGi1g1v0329700_LC.1
LjG1.1_chr1	PGSB	five_prime_UTR	78545628	78545628	.	-	.	ID=LotjaGi1g1v0329700_LC.1.five_prime_UTR.2;Parent=LotjaGi1g1v0329700_LC.1
###
LjG1.1_chr1	PGSB	gene	78554889	78560793	.	+	.	ID=LotjaGi1g1v0329800
LjG1.1_chr1	PGSB	mRNA	78554889	78560793	.	+	.	ID=LotjaGi1g1v0329800.1;Parent=LotjaGi1g1v0329800
LjG1.1_chr1	PGSB	exon	78554889	78555129	.	+	.	ID=LotjaGi1g1v0329800.1.exon.1;Parent=LotjaGi1g1v0329800.1
LjG1.1_chr1	PGSB	five_prime_UTR	78554889	78555129	.	+	.	ID=LotjaGi1g1v0329800.1.five_prime_UTR.1;Parent=LotjaGi1g1v0329800.1
LjG1.1_chr1	PGSB	five_prime_UTR	78557990	78558043	.	+	.	ID=LotjaGi1g1v0329800.1.five_prime_UTR.2;Parent=LotjaGi1g1v0329800.1
LjG1.1_chr1	PGSB	exon	78557990	78558315	.	+	.	ID=LotjaGi1g1v0329800.1.exon.2;Parent=LotjaGi1g1v0329800.1
LjG1.1_chr1	PGSB	CDS	78558044	78558315	.	+	0	ID=LotjaGi1g1v0329800.1.CDS.1;Parent=LotjaGi1g1v0329800.1
LjG1.1_chr1	PGSB	exon	78558395	78558769	.	+	.	ID=LotjaGi1g1v0329800.1.exon.3;Parent=LotjaGi1g1v0329800.1
LjG1.1_chr1	PGSB	CDS	78558395	78558769	.	+	1	ID=LotjaGi1g1v0329800.1.CDS.2;Parent=LotjaGi1g1v0329800.1
LjG1.1_chr1	PGSB	exon	78558851	78558908	.	+	.	ID=LotjaGi1g1v0329800.1.exon.4;Parent=LotjaGi1g1v0329800.1
LjG1.1_chr1	PGSB	CDS	78558851	78558908	.	+	1	ID=LotjaGi1g1v0329800.1.CDS.3;Parent=LotjaGi1g1v0329800.1
LjG1.1_chr1	PGSB	exon	78559000	78559083	.	+	.	ID=LotjaGi1g1v0329800.1.exon.5;Parent=LotjaGi1g1v0329800.1
LjG1.1_chr1	PGSB	CDS	78559000	78559083	.	+	0	ID=LotjaGi1g1v0329800.1.CDS.4;Parent=LotjaGi1g1v0329800.1
LjG1.1_chr1	PGSB	exon	78559214	78559527	.	+	.	ID=LotjaGi1g1v0329800.1.exon.6;Parent=LotjaGi1g1v0329800.1
LjG1.1_chr1	PGSB	CDS	78559214	78559527	.	+	0	ID=LotjaGi1g1v0329800.1.CDS.5;Parent=LotjaGi1g1v0329800.1
LjG1.1_chr1	PGSB	exon	78559660	78559774	.	+	.	ID=LotjaGi1g1v0329800.1.exon.7;Parent=LotjaGi1g1v0329800.1
LjG1.1_chr1	PGSB	CDS	78559660	78559774	.	+	1	ID=LotjaGi1g1v0329800.1.CDS.6;Parent=LotjaGi1g1v0329800.1
LjG1.1_chr1	PGSB	CDS	78559851	78559946	.	+	0	ID=LotjaGi1g1v0329800.1.CDS.7;Parent=LotjaGi1g1v0329800.1
LjG1.1_chr1	PGSB	exon	78559851	78560793	.	+	.	ID=LotjaGi1g1v0329800.1.exon.8;Parent=LotjaGi1g1v0329800.1
LjG1.1_chr1	PGSB	three_prime_UTR	78559947	78560793	.	+	.	ID=LotjaGi1g1v0329800.1.three_prime_UTR.3;Parent=LotjaGi1g1v0329800.1
###
LjG1.1_chr1	PGSB	gene	78564439	78577420	.	-	.	ID=LotjaGi1g1v0329900
LjG1.1_chr1	PGSB	mRNA	78564439	78577420	.	-	.	ID=LotjaGi1g1v0329900.1;Parent=LotjaGi1g1v0329900
LjG1.1_chr1	PGSB	three_prime_UTR	78564439	78566069	.	-	.	ID=LotjaGi1g1v0329900.1.three_prime_UTR.1;Parent=LotjaGi1g1v0329900.1
LjG1.1_chr1	PGSB	exon	78564439	78566165	.	-	.	ID=LotjaGi1g1v0329900.1.exon.1;Parent=LotjaGi1g1v0329900.1
LjG1.1_chr1	PGSB	CDS	78566070	78566165	.	-	0	ID=LotjaGi1g1v0329900.1.CDS.1;Parent=LotjaGi1g1v0329900.1
LjG1.1_chr1	PGSB	exon	78566307	78566459	.	-	.	ID=LotjaGi1g1v0329900.1.exon.2;Parent=LotjaGi1g1v0329900.1
LjG1.1_chr1	PGSB	CDS	78566307	78566459	.	-	0	ID=LotjaGi1g1v0329900.1.CDS.2;Parent=LotjaGi1g1v0329900.1
LjG1.1_chr1	PGSB	exon	78566988	78567110	.	-	.	ID=LotjaGi1g1v0329900.1.exon.3;Parent=LotjaGi1g1v0329900.1
LjG1.1_chr1	PGSB	CDS	78566988	78567110	.	-	0	ID=LotjaGi1g1v0329900.1.CDS.3;Parent=LotjaGi1g1v0329900.1
LjG1.1_chr1	PGSB	exon	78567337	78567600	.	-	.	ID=LotjaGi1g1v0329900.1.exon.4;Parent=LotjaGi1g1v0329900.1
LjG1.1_chr1	PGSB	CDS	78567337	78567600	.	-	0	ID=LotjaGi1g1v0329900.1.CDS.4;Parent=LotjaGi1g1v0329900.1
LjG1.1_chr1	PGSB	exon	78567862	78567928	.	-	.	ID=LotjaGi1g1v0329900.1.exon.5;Parent=LotjaGi1g1v0329900.1
LjG1.1_chr1	PGSB	CDS	78567862	78567928	.	-	1	ID=LotjaGi1g1v0329900.1.CDS.5;Parent=LotjaGi1g1v0329900.1
LjG1.1_chr1	PGSB	exon	78568085	78568147	.	-	.	ID=LotjaGi1g1v0329900.1.exon.6;Parent=LotjaGi1g1v0329900.1
LjG1.1_chr1	PGSB	CDS	78568085	78568147	.	-	1	ID=LotjaGi1g1v0329900.1.CDS.6;Parent=LotjaGi1g1v0329900.1
LjG1.1_chr1	PGSB	exon	78568637	78568728	.	-	.	ID=LotjaGi1g1v0329900.1.exon.7;Parent=LotjaGi1g1v0329900.1
LjG1.1_chr1	PGSB	CDS	78568637	78568728	.	-	0	ID=LotjaGi1g1v0329900.1.CDS.7;Parent=LotjaGi1g1v0329900.1
LjG1.1_chr1	PGSB	exon	78569223	78569292	.	-	.	ID=LotjaGi1g1v0329900.1.exon.8;Parent=LotjaGi1g1v0329900.1
LjG1.1_chr1	PGSB	CDS	78569223	78569292	.	-	1	ID=LotjaGi1g1v0329900.1.CDS.8;Parent=LotjaGi1g1v0329900.1
LjG1.1_chr1	PGSB	exon	78569385	78569443	.	-	.	ID=LotjaGi1g1v0329900.1.exon.9;Parent=LotjaGi1g1v0329900.1
LjG1.1_chr1	PGSB	CDS	78569385	78569443	.	-	0	ID=LotjaGi1g1v0329900.1.CDS.9;Parent=LotjaGi1g1v0329900.1
LjG1.1_chr1	PGSB	exon	78569558	78569642	.	-	.	ID=LotjaGi1g1v0329900.1.exon.10;Parent=LotjaGi1g1v0329900.1
LjG1.1_chr1	PGSB	CDS	78569558	78569642	.	-	1	ID=LotjaGi1g1v0329900.1.CDS.10;Parent=LotjaGi1g1v0329900.1
LjG1.1_chr1	PGSB	exon	78569983	78570060	.	-	.	ID=LotjaGi1g1v0329900.1.exon.11;Parent=LotjaGi1g1v0329900.1
LjG1.1_chr1	PGSB	CDS	78569983	78570060	.	-	1	ID=LotjaGi1g1v0329900.1.CDS.11;Parent=LotjaGi1g1v0329900.1
LjG1.1_chr1	PGSB	exon	78570164	78570262	.	-	.	ID=LotjaGi1g1v0329900.1.exon.12;Parent=LotjaGi1g1v0329900.1
LjG1.1_chr1	PGSB	CDS	78570164	78570262	.	-	1	ID=LotjaGi1g1v0329900.1.CDS.12;Parent=LotjaGi1g1v0329900.1
LjG1.1_chr1	PGSB	exon	78570397	78570488	.	-	.	ID=LotjaGi1g1v0329900.1.exon.13;Parent=LotjaGi1g1v0329900.1
LjG1.1_chr1	PGSB	CDS	78570397	78570488	.	-	0	ID=LotjaGi1g1v0329900.1.CDS.13;Parent=LotjaGi1g1v0329900.1
LjG1.1_chr1	PGSB	exon	78572151	78572240	.	-	.	ID=LotjaGi1g1v0329900.1.exon.14;Parent=LotjaGi1g1v0329900.1
LjG1.1_chr1	PGSB	CDS	78572151	78572240	.	-	0	ID=LotjaGi1g1v0329900.1.CDS.14;Parent=LotjaGi1g1v0329900.1
LjG1.1_chr1	PGSB	exon	78572435	78572493	.	-	.	ID=LotjaGi1g1v0329900.1.exon.15;Parent=LotjaGi1g1v0329900.1
LjG1.1_chr1	PGSB	CDS	78572435	78572493	.	-	2	ID=LotjaGi1g1v0329900.1.CDS.15;Parent=LotjaGi1g1v0329900.1
LjG1.1_chr1	PGSB	exon	78573907	78574234	.	-	.	ID=LotjaGi1g1v0329900.1.exon.16;Parent=LotjaGi1g1v0329900.1
LjG1.1_chr1	PGSB	CDS	78573907	78574234	.	-	0	ID=LotjaGi1g1v0329900.1.CDS.16;Parent=LotjaGi1g1v0329900.1
LjG1.1_chr1	PGSB	exon	78574313	78574394	.	-	.	ID=LotjaGi1g1v0329900.1.exon.17;Parent=LotjaGi1g1v0329900.1
LjG1.1_chr1	PGSB	CDS	78574313	78574394	.	-	1	ID=LotjaGi1g1v0329900.1.CDS.17;Parent=LotjaGi1g1v0329900.1
LjG1.1_chr1	PGSB	exon	78575270	78575583	.	-	.	ID=LotjaGi1g1v0329900.1.exon.18;Parent=LotjaGi1g1v0329900.1
LjG1.1_chr1	PGSB	CDS	78575270	78575583	.	-	0	ID=LotjaGi1g1v0329900.1.CDS.18;Parent=LotjaGi1g1v0329900.1
LjG1.1_chr1	PGSB	exon	78575679	78575820	.	-	.	ID=LotjaGi1g1v0329900.1.exon.19;Parent=LotjaGi1g1v0329900.1
LjG1.1_chr1	PGSB	CDS	78575679	78575820	.	-	1	ID=LotjaGi1g1v0329900.1.CDS.19;Parent=LotjaGi1g1v0329900.1
LjG1.1_chr1	PGSB	CDS	78575910	78576316	.	-	0	ID=LotjaGi1g1v0329900.1.CDS.20;Parent=LotjaGi1g1v0329900.1
LjG1.1_chr1	PGSB	exon	78575910	78577420	.	-	.	ID=LotjaGi1g1v0329900.1.exon.20;Parent=LotjaGi1g1v0329900.1
LjG1.1_chr1	PGSB	five_prime_UTR	78576317	78577420	.	-	.	ID=LotjaGi1g1v0329900.1.five_prime_UTR.2;Parent=LotjaGi1g1v0329900.1
###
LjG1.1_chr1	PGSB	gene	78588405	78595940	.	+	.	ID=LotjaGi1g1v0330000
LjG1.1_chr1	PGSB	mRNA	78588405	78595940	.	+	.	ID=LotjaGi1g1v0330000.1;Parent=LotjaGi1g1v0330000
LjG1.1_chr1	PGSB	five_prime_UTR	78588405	78588631	.	+	.	ID=LotjaGi1g1v0330000.1.five_prime_UTR.1;Parent=LotjaGi1g1v0330000.1
LjG1.1_chr1	PGSB	exon	78588405	78589175	.	+	.	ID=LotjaGi1g1v0330000.1.exon.1;Parent=LotjaGi1g1v0330000.1
LjG1.1_chr1	PGSB	CDS	78588632	78589175	.	+	0	ID=LotjaGi1g1v0330000.1.CDS.1;Parent=LotjaGi1g1v0330000.1
LjG1.1_chr1	PGSB	exon	78590855	78590998	.	+	.	ID=LotjaGi1g1v0330000.1.exon.2;Parent=LotjaGi1g1v0330000.1
LjG1.1_chr1	PGSB	CDS	78590855	78590998	.	+	2	ID=LotjaGi1g1v0330000.1.CDS.2;Parent=LotjaGi1g1v0330000.1
LjG1.1_chr1	PGSB	exon	78591129	78591281	.	+	.	ID=LotjaGi1g1v0330000.1.exon.3;Parent=LotjaGi1g1v0330000.1
LjG1.1_chr1	PGSB	CDS	78591129	78591281	.	+	2	ID=LotjaGi1g1v0330000.1.CDS.3;Parent=LotjaGi1g1v0330000.1
LjG1.1_chr1	PGSB	exon	78591391	78591506	.	+	.	ID=LotjaGi1g1v0330000.1.exon.4;Parent=LotjaGi1g1v0330000.1
LjG1.1_chr1	PGSB	CDS	78591391	78591506	.	+	2	ID=LotjaGi1g1v0330000.1.CDS.4;Parent=LotjaGi1g1v0330000.1
LjG1.1_chr1	PGSB	exon	78591804	78591971	.	+	.	ID=LotjaGi1g1v0330000.1.exon.5;Parent=LotjaGi1g1v0330000.1
LjG1.1_chr1	PGSB	CDS	78591804	78591971	.	+	0	ID=LotjaGi1g1v0330000.1.CDS.5;Parent=LotjaGi1g1v0330000.1
LjG1.1_chr1	PGSB	exon	78592074	78592298	.	+	.	ID=LotjaGi1g1v0330000.1.exon.6;Parent=LotjaGi1g1v0330000.1
LjG1.1_chr1	PGSB	CDS	78592074	78592298	.	+	0	ID=LotjaGi1g1v0330000.1.CDS.6;Parent=LotjaGi1g1v0330000.1
LjG1.1_chr1	PGSB	CDS	78592684	78592818	.	+	0	ID=LotjaGi1g1v0330000.1.CDS.7;Parent=LotjaGi1g1v0330000.1
LjG1.1_chr1	PGSB	exon	78592684	78595940	.	+	.	ID=LotjaGi1g1v0330000.1.exon.7;Parent=LotjaGi1g1v0330000.1
LjG1.1_chr1	PGSB	three_prime_UTR	78592819	78595940	.	+	.	ID=LotjaGi1g1v0330000.1.three_prime_UTR.2;Parent=LotjaGi1g1v0330000.1
LjG1.1_chr1	PGSB	mRNA	78588619	78592539	.	+	.	ID=LotjaGi1g1v0330000.2;Parent=LotjaGi1g1v0330000
LjG1.1_chr1	PGSB	exon	78588619	78589175	.	+	.	ID=LotjaGi1g1v0330000.2.exon.1;Parent=LotjaGi1g1v0330000.2
LjG1.1_chr1	PGSB	CDS	78588632	78589175	.	+	0	ID=LotjaGi1g1v0330000.2.CDS.1;Parent=LotjaGi1g1v0330000.2
LjG1.1_chr1	PGSB	exon	78590855	78590998	.	+	.	ID=LotjaGi1g1v0330000.2.exon.2;Parent=LotjaGi1g1v0330000.2
LjG1.1_chr1	PGSB	CDS	78590855	78590998	.	+	2	ID=LotjaGi1g1v0330000.2.CDS.2;Parent=LotjaGi1g1v0330000.2
LjG1.1_chr1	PGSB	exon	78591129	78591281	.	+	.	ID=LotjaGi1g1v0330000.2.exon.3;Parent=LotjaGi1g1v0330000.2
LjG1.1_chr1	PGSB	CDS	78591129	78591281	.	+	2	ID=LotjaGi1g1v0330000.2.CDS.3;Parent=LotjaGi1g1v0330000.2
LjG1.1_chr1	PGSB	exon	78591391	78591506	.	+	.	ID=LotjaGi1g1v0330000.2.exon.4;Parent=LotjaGi1g1v0330000.2
LjG1.1_chr1	PGSB	CDS	78591391	78591506	.	+	2	ID=LotjaGi1g1v0330000.2.CDS.4;Parent=LotjaGi1g1v0330000.2
LjG1.1_chr1	PGSB	exon	78591804	78591971	.	+	.	ID=LotjaGi1g1v0330000.2.exon.5;Parent=LotjaGi1g1v0330000.2
LjG1.1_chr1	PGSB	CDS	78591804	78591971	.	+	0	ID=LotjaGi1g1v0330000.2.CDS.5;Parent=LotjaGi1g1v0330000.2
LjG1.1_chr1	PGSB	exon	78592074	78592298	.	+	.	ID=LotjaGi1g1v0330000.2.exon.6;Parent=LotjaGi1g1v0330000.2
LjG1.1_chr1	PGSB	CDS	78592074	78592298	.	+	0	ID=LotjaGi1g1v0330000.2.CDS.6;Parent=LotjaGi1g1v0330000.2
LjG1.1_chr1	PGSB	CDS	78592413	78592535	.	+	0	ID=LotjaGi1g1v0330000.2.CDS.7;Parent=LotjaGi1g1v0330000.2
LjG1.1_chr1	PGSB	exon	78592413	78592539	.	+	.	ID=LotjaGi1g1v0330000.2.exon.7;Parent=LotjaGi1g1v0330000.2
LjG1.1_chr1	PGSB	mRNA	78588619	78592973	.	+	.	ID=LotjaGi1g1v0330000.3;Parent=LotjaGi1g1v0330000
LjG1.1_chr1	PGSB	five_prime_UTR	78588619	78588631	.	+	.	ID=LotjaGi1g1v0330000.3.five_prime_UTR.1;Parent=LotjaGi1g1v0330000.3
LjG1.1_chr1	PGSB	exon	78588619	78589175	.	+	.	ID=LotjaGi1g1v0330000.3.exon.1;Parent=LotjaGi1g1v0330000.3
LjG1.1_chr1	PGSB	CDS	78588632	78589175	.	+	0	ID=LotjaGi1g1v0330000.3.CDS.1;Parent=LotjaGi1g1v0330000.3
LjG1.1_chr1	PGSB	exon	78590855	78590998	.	+	.	ID=LotjaGi1g1v0330000.3.exon.2;Parent=LotjaGi1g1v0330000.3
LjG1.1_chr1	PGSB	CDS	78590855	78590998	.	+	2	ID=LotjaGi1g1v0330000.3.CDS.2;Parent=LotjaGi1g1v0330000.3
LjG1.1_chr1	PGSB	exon	78591129	78591281	.	+	.	ID=LotjaGi1g1v0330000.3.exon.3;Parent=LotjaGi1g1v0330000.3
LjG1.1_chr1	PGSB	CDS	78591129	78591281	.	+	2	ID=LotjaGi1g1v0330000.3.CDS.3;Parent=LotjaGi1g1v0330000.3
LjG1.1_chr1	PGSB	exon	78591391	78591506	.	+	.	ID=LotjaGi1g1v0330000.3.exon.4;Parent=LotjaGi1g1v0330000.3
LjG1.1_chr1	PGSB	CDS	78591391	78591506	.	+	2	ID=LotjaGi1g1v0330000.3.CDS.4;Parent=LotjaGi1g1v0330000.3
LjG1.1_chr1	PGSB	exon	78591804	78591971	.	+	.	ID=LotjaGi1g1v0330000.3.exon.5;Parent=LotjaGi1g1v0330000.3
LjG1.1_chr1	PGSB	CDS	78591804	78591971	.	+	0	ID=LotjaGi1g1v0330000.3.CDS.5;Parent=LotjaGi1g1v0330000.3
LjG1.1_chr1	PGSB	exon	78592074	78592298	.	+	.	ID=LotjaGi1g1v0330000.3.exon.6;Parent=LotjaGi1g1v0330000.3
LjG1.1_chr1	PGSB	CDS	78592074	78592298	.	+	0	ID=LotjaGi1g1v0330000.3.CDS.6;Parent=LotjaGi1g1v0330000.3
LjG1.1_chr1	PGSB	exon	78592684	78592801	.	+	.	ID=LotjaGi1g1v0330000.3.exon.7;Parent=LotjaGi1g1v0330000.3
LjG1.1_chr1	PGSB	CDS	78592684	78592801	.	+	0	ID=LotjaGi1g1v0330000.3.CDS.7;Parent=LotjaGi1g1v0330000.3
LjG1.1_chr1	PGSB	CDS	78592933	78592940	.	+	2	ID=LotjaGi1g1v0330000.3.CDS.8;Parent=LotjaGi1g1v0330000.3
LjG1.1_chr1	PGSB	exon	78592933	78592973	.	+	.	ID=LotjaGi1g1v0330000.3.exon.8;Parent=LotjaGi1g1v0330000.3
LjG1.1_chr1	PGSB	three_prime_UTR	78592941	78592973	.	+	.	ID=LotjaGi1g1v0330000.3.three_prime_UTR.2;Parent=LotjaGi1g1v0330000.3
LjG1.1_chr1	PGSB	mRNA	78588626	78592601	.	+	.	ID=LotjaGi1g1v0330000.4;Parent=LotjaGi1g1v0330000
LjG1.1_chr1	PGSB	five_prime_UTR	78588626	78588631	.	+	.	ID=LotjaGi1g1v0330000.4.five_prime_UTR.1;Parent=LotjaGi1g1v0330000.4
LjG1.1_chr1	PGSB	exon	78588626	78589175	.	+	.	ID=LotjaGi1g1v0330000.4.exon.1;Parent=LotjaGi1g1v0330000.4
LjG1.1_chr1	PGSB	CDS	78588632	78589175	.	+	0	ID=LotjaGi1g1v0330000.4.CDS.1;Parent=LotjaGi1g1v0330000.4
LjG1.1_chr1	PGSB	exon	78590855	78590998	.	+	.	ID=LotjaGi1g1v0330000.4.exon.2;Parent=LotjaGi1g1v0330000.4
LjG1.1_chr1	PGSB	CDS	78590855	78590998	.	+	2	ID=LotjaGi1g1v0330000.4.CDS.2;Parent=LotjaGi1g1v0330000.4
LjG1.1_chr1	PGSB	exon	78591129	78591281	.	+	.	ID=LotjaGi1g1v0330000.4.exon.3;Parent=LotjaGi1g1v0330000.4
LjG1.1_chr1	PGSB	CDS	78591129	78591281	.	+	2	ID=LotjaGi1g1v0330000.4.CDS.3;Parent=LotjaGi1g1v0330000.4
LjG1.1_chr1	PGSB	exon	78591391	78591506	.	+	.	ID=LotjaGi1g1v0330000.4.exon.4;Parent=LotjaGi1g1v0330000.4
LjG1.1_chr1	PGSB	CDS	78591391	78591506	.	+	2	ID=LotjaGi1g1v0330000.4.CDS.4;Parent=LotjaGi1g1v0330000.4
LjG1.1_chr1	PGSB	exon	78591804	78591971	.	+	.	ID=LotjaGi1g1v0330000.4.exon.5;Parent=LotjaGi1g1v0330000.4
LjG1.1_chr1	PGSB	CDS	78591804	78591971	.	+	0	ID=LotjaGi1g1v0330000.4.CDS.5;Parent=LotjaGi1g1v0330000.4
LjG1.1_chr1	PGSB	exon	78592074	78592298	.	+	.	ID=LotjaGi1g1v0330000.4.exon.6;Parent=LotjaGi1g1v0330000.4
LjG1.1_chr1	PGSB	CDS	78592074	78592298	.	+	0	ID=LotjaGi1g1v0330000.4.CDS.6;Parent=LotjaGi1g1v0330000.4
LjG1.1_chr1	PGSB	CDS	78592453	78592494	.	+	0	ID=LotjaGi1g1v0330000.4.CDS.7;Parent=LotjaGi1g1v0330000.4
LjG1.1_chr1	PGSB	exon	78592453	78592601	.	+	.	ID=LotjaGi1g1v0330000.4.exon.7;Parent=LotjaGi1g1v0330000.4
LjG1.1_chr1	PGSB	three_prime_UTR	78592495	78592601	.	+	.	ID=LotjaGi1g1v0330000.4.three_prime_UTR.2;Parent=LotjaGi1g1v0330000.4
LjG1.1_chr1	PGSB	mRNA	78588632	78592535	.	+	.	ID=LotjaGi1g1v0330000.5;Parent=LotjaGi1g1v0330000
LjG1.1_chr1	PGSB	exon	78588632	78589175	.	+	.	ID=LotjaGi1g1v0330000.5.exon.1;Parent=LotjaGi1g1v0330000.5
LjG1.1_chr1	PGSB	CDS	78588632	78589175	.	+	0	ID=LotjaGi1g1v0330000.5.CDS.1;Parent=LotjaGi1g1v0330000.5
LjG1.1_chr1	PGSB	exon	78590855	78590998	.	+	.	ID=LotjaGi1g1v0330000.5.exon.2;Parent=LotjaGi1g1v0330000.5
LjG1.1_chr1	PGSB	CDS	78590855	78590998	.	+	2	ID=LotjaGi1g1v0330000.5.CDS.2;Parent=LotjaGi1g1v0330000.5
LjG1.1_chr1	PGSB	exon	78591129	78591281	.	+	.	ID=LotjaGi1g1v0330000.5.exon.3;Parent=LotjaGi1g1v0330000.5
LjG1.1_chr1	PGSB	CDS	78591129	78591281	.	+	2	ID=LotjaGi1g1v0330000.5.CDS.3;Parent=LotjaGi1g1v0330000.5
LjG1.1_chr1	PGSB	exon	78591391	78591506	.	+	.	ID=LotjaGi1g1v0330000.5.exon.4;Parent=LotjaGi1g1v0330000.5
LjG1.1_chr1	PGSB	CDS	78591391	78591506	.	+	2	ID=LotjaGi1g1v0330000.5.CDS.4;Parent=LotjaGi1g1v0330000.5
LjG1.1_chr1	PGSB	exon	78591804	78591971	.	+	.	ID=LotjaGi1g1v0330000.5.exon.5;Parent=LotjaGi1g1v0330000.5
LjG1.1_chr1	PGSB	CDS	78591804	78591971	.	+	0	ID=LotjaGi1g1v0330000.5.CDS.5;Parent=LotjaGi1g1v0330000.5
LjG1.1_chr1	PGSB	exon	78592074	78592298	.	+	.	ID=LotjaGi1g1v0330000.5.exon.6;Parent=LotjaGi1g1v0330000.5
LjG1.1_chr1	PGSB	CDS	78592074	78592298	.	+	0	ID=LotjaGi1g1v0330000.5.CDS.6;Parent=LotjaGi1g1v0330000.5
LjG1.1_chr1	PGSB	CDS	78592372	78592389	.	+	0	ID=LotjaGi1g1v0330000.5.CDS.7;Parent=LotjaGi1g1v0330000.5
LjG1.1_chr1	PGSB	exon	78592372	78592535	.	+	.	ID=LotjaGi1g1v0330000.5.exon.7;Parent=LotjaGi1g1v0330000.5
LjG1.1_chr1	PGSB	three_prime_UTR	78592390	78592535	.	+	.	ID=LotjaGi1g1v0330000.5.three_prime_UTR.1;Parent=LotjaGi1g1v0330000.5
LjG1.1_chr1	PGSB	mRNA	78588632	78592562	.	+	.	ID=LotjaGi1g1v0330000.6;Parent=LotjaGi1g1v0330000
LjG1.1_chr1	PGSB	exon	78588632	78589175	.	+	.	ID=LotjaGi1g1v0330000.6.exon.1;Parent=LotjaGi1g1v0330000.6
LjG1.1_chr1	PGSB	CDS	78588632	78589175	.	+	0	ID=LotjaGi1g1v0330000.6.CDS.1;Parent=LotjaGi1g1v0330000.6
LjG1.1_chr1	PGSB	exon	78590855	78590998	.	+	.	ID=LotjaGi1g1v0330000.6.exon.2;Parent=LotjaGi1g1v0330000.6
LjG1.1_chr1	PGSB	CDS	78590855	78590998	.	+	2	ID=LotjaGi1g1v0330000.6.CDS.2;Parent=LotjaGi1g1v0330000.6
LjG1.1_chr1	PGSB	exon	78591129	78591281	.	+	.	ID=LotjaGi1g1v0330000.6.exon.3;Parent=LotjaGi1g1v0330000.6
LjG1.1_chr1	PGSB	CDS	78591129	78591281	.	+	2	ID=LotjaGi1g1v0330000.6.CDS.3;Parent=LotjaGi1g1v0330000.6
LjG1.1_chr1	PGSB	exon	78591391	78591506	.	+	.	ID=LotjaGi1g1v0330000.6.exon.4;Parent=LotjaGi1g1v0330000.6
LjG1.1_chr1	PGSB	CDS	78591391	78591506	.	+	2	ID=LotjaGi1g1v0330000.6.CDS.4;Parent=LotjaGi1g1v0330000.6
LjG1.1_chr1	PGSB	exon	78591804	78591971	.	+	.	ID=LotjaGi1g1v0330000.6.exon.5;Parent=LotjaGi1g1v0330000.6
LjG1.1_chr1	PGSB	CDS	78591804	78591971	.	+	0	ID=LotjaGi1g1v0330000.6.CDS.5;Parent=LotjaGi1g1v0330000.6
LjG1.1_chr1	PGSB	exon	78592074	78592298	.	+	.	ID=LotjaGi1g1v0330000.6.exon.6;Parent=LotjaGi1g1v0330000.6
LjG1.1_chr1	PGSB	CDS	78592074	78592298	.	+	0	ID=LotjaGi1g1v0330000.6.CDS.6;Parent=LotjaGi1g1v0330000.6
LjG1.1_chr1	PGSB	CDS	78592413	78592535	.	+	0	ID=LotjaGi1g1v0330000.6.CDS.7;Parent=LotjaGi1g1v0330000.6
LjG1.1_chr1	PGSB	exon	78592413	78592562	.	+	.	ID=LotjaGi1g1v0330000.6.exon.7;Parent=LotjaGi1g1v0330000.6
LjG1.1_chr1	PGSB	three_prime_UTR	78592536	78592562	.	+	.	ID=LotjaGi1g1v0330000.6.three_prime_UTR.1;Parent=LotjaGi1g1v0330000.6
###
LjG1.1_chr1	PGSB	gene	78588405	78595940	.	-	.	ID=LotjaGi1g1v0330100
LjG1.1_chr1	PGSB	mRNA	78588405	78595940	.	-	.	ID=LotjaGi1g1v0330100.1;Parent=LotjaGi1g1v0330100
LjG1.1_chr1	PGSB	three_prime_UTR	78588405	78594162	.	-	.	ID=LotjaGi1g1v0330100.1.three_prime_UTR.1;Parent=LotjaGi1g1v0330100.1
LjG1.1_chr1	PGSB	exon	78588405	78594306	.	-	.	ID=LotjaGi1g1v0330100.1.exon.1;Parent=LotjaGi1g1v0330100.1
LjG1.1_chr1	PGSB	CDS	78594163	78594306	.	-	0	ID=LotjaGi1g1v0330100.1.CDS.1;Parent=LotjaGi1g1v0330100.1
LjG1.1_chr1	PGSB	exon	78595284	78595433	.	-	.	ID=LotjaGi1g1v0330100.1.exon.2;Parent=LotjaGi1g1v0330100.1
LjG1.1_chr1	PGSB	CDS	78595284	78595433	.	-	0	ID=LotjaGi1g1v0330100.1.CDS.2;Parent=LotjaGi1g1v0330100.1
LjG1.1_chr1	PGSB	CDS	78595523	78595693	.	-	0	ID=LotjaGi1g1v0330100.1.CDS.3;Parent=LotjaGi1g1v0330100.1
LjG1.1_chr1	PGSB	exon	78595523	78595940	.	-	.	ID=LotjaGi1g1v0330100.1.exon.3;Parent=LotjaGi1g1v0330100.1
LjG1.1_chr1	PGSB	five_prime_UTR	78595694	78595940	.	-	.	ID=LotjaGi1g1v0330100.1.five_prime_UTR.2;Parent=LotjaGi1g1v0330100.1
LjG1.1_chr1	PGSB	mRNA	78594163	78595693	.	-	.	ID=LotjaGi1g1v0330100.2;Parent=LotjaGi1g1v0330100
LjG1.1_chr1	PGSB	exon	78594163	78594306	.	-	.	ID=LotjaGi1g1v0330100.2.exon.1;Parent=LotjaGi1g1v0330100.2
LjG1.1_chr1	PGSB	CDS	78594163	78594306	.	-	0	ID=LotjaGi1g1v0330100.2.CDS.1;Parent=LotjaGi1g1v0330100.2
LjG1.1_chr1	PGSB	exon	78595263	78595433	.	-	.	ID=LotjaGi1g1v0330100.2.exon.2;Parent=LotjaGi1g1v0330100.2
LjG1.1_chr1	PGSB	CDS	78595263	78595433	.	-	0	ID=LotjaGi1g1v0330100.2.CDS.2;Parent=LotjaGi1g1v0330100.2
LjG1.1_chr1	PGSB	exon	78595523	78595693	.	-	.	ID=LotjaGi1g1v0330100.2.exon.3;Parent=LotjaGi1g1v0330100.2
LjG1.1_chr1	PGSB	CDS	78595523	78595693	.	-	0	ID=LotjaGi1g1v0330100.2.CDS.3;Parent=LotjaGi1g1v0330100.2
###
LjG1.1_chr1	PGSB	gene	78599697	78600246	.	-	.	ID=LotjaGi1g1v0330200_LC
LjG1.1_chr1	PGSB	mRNA	78599697	78600246	.	-	.	ID=LotjaGi1g1v0330200_LC.1;Parent=LotjaGi1g1v0330200_LC
LjG1.1_chr1	PGSB	three_prime_UTR	78599697	78599697	.	-	.	ID=LotjaGi1g1v0330200_LC.1.three_prime_UTR.1;Parent=LotjaGi1g1v0330200_LC.1
LjG1.1_chr1	PGSB	exon	78599697	78600246	.	-	.	ID=LotjaGi1g1v0330200_LC.1.exon.1;Parent=LotjaGi1g1v0330200_LC.1
LjG1.1_chr1	PGSB	CDS	78599698	78600105	.	-	0	ID=LotjaGi1g1v0330200_LC.1.CDS.1;Parent=LotjaGi1g1v0330200_LC.1
LjG1.1_chr1	PGSB	five_prime_UTR	78600106	78600246	.	-	.	ID=LotjaGi1g1v0330200_LC.1.five_prime_UTR.2;Parent=LotjaGi1g1v0330200_LC.1
###
LjG1.1_chr1	PGSB	gene	78600977	78608187	.	-	.	ID=LotjaGi1g1v0330300
LjG1.1_chr1	PGSB	mRNA	78600977	78608187	.	-	.	ID=LotjaGi1g1v0330300.1;Parent=LotjaGi1g1v0330300
LjG1.1_chr1	PGSB	three_prime_UTR	78600977	78601611	.	-	.	ID=LotjaGi1g1v0330300.1.three_prime_UTR.1;Parent=LotjaGi1g1v0330300.1
LjG1.1_chr1	PGSB	exon	78600977	78601763	.	-	.	ID=LotjaGi1g1v0330300.1.exon.1;Parent=LotjaGi1g1v0330300.1
LjG1.1_chr1	PGSB	CDS	78601612	78601763	.	-	2	ID=LotjaGi1g1v0330300.1.CDS.1;Parent=LotjaGi1g1v0330300.1
LjG1.1_chr1	PGSB	exon	78602543	78602710	.	-	.	ID=LotjaGi1g1v0330300.1.exon.2;Parent=LotjaGi1g1v0330300.1
LjG1.1_chr1	PGSB	CDS	78602543	78602710	.	-	2	ID=LotjaGi1g1v0330300.1.CDS.2;Parent=LotjaGi1g1v0330300.1
LjG1.1_chr1	PGSB	exon	78602840	78603059	.	-	.	ID=LotjaGi1g1v0330300.1.exon.3;Parent=LotjaGi1g1v0330300.1
LjG1.1_chr1	PGSB	CDS	78602840	78603059	.	-	0	ID=LotjaGi1g1v0330300.1.CDS.3;Parent=LotjaGi1g1v0330300.1
LjG1.1_chr1	PGSB	exon	78603427	78603617	.	-	.	ID=LotjaGi1g1v0330300.1.exon.4;Parent=LotjaGi1g1v0330300.1
LjG1.1_chr1	PGSB	CDS	78603427	78603617	.	-	2	ID=LotjaGi1g1v0330300.1.CDS.4;Parent=LotjaGi1g1v0330300.1
LjG1.1_chr1	PGSB	exon	78603719	78603812	.	-	.	ID=LotjaGi1g1v0330300.1.exon.5;Parent=LotjaGi1g1v0330300.1
LjG1.1_chr1	PGSB	CDS	78603719	78603812	.	-	0	ID=LotjaGi1g1v0330300.1.CDS.5;Parent=LotjaGi1g1v0330300.1
LjG1.1_chr1	PGSB	exon	78604510	78604745	.	-	.	ID=LotjaGi1g1v0330300.1.exon.6;Parent=LotjaGi1g1v0330300.1
LjG1.1_chr1	PGSB	CDS	78604510	78604745	.	-	2	ID=LotjaGi1g1v0330300.1.CDS.6;Parent=LotjaGi1g1v0330300.1
LjG1.1_chr1	PGSB	exon	78605073	78605110	.	-	.	ID=LotjaGi1g1v0330300.1.exon.7;Parent=LotjaGi1g1v0330300.1
LjG1.1_chr1	PGSB	CDS	78605073	78605110	.	-	1	ID=LotjaGi1g1v0330300.1.CDS.7;Parent=LotjaGi1g1v0330300.1
LjG1.1_chr1	PGSB	exon	78606355	78606458	.	-	.	ID=LotjaGi1g1v0330300.1.exon.8;Parent=LotjaGi1g1v0330300.1
LjG1.1_chr1	PGSB	CDS	78606355	78606458	.	-	0	ID=LotjaGi1g1v0330300.1.CDS.8;Parent=LotjaGi1g1v0330300.1
LjG1.1_chr1	PGSB	exon	78606657	78606751	.	-	.	ID=LotjaGi1g1v0330300.1.exon.9;Parent=LotjaGi1g1v0330300.1
LjG1.1_chr1	PGSB	CDS	78606657	78606751	.	-	2	ID=LotjaGi1g1v0330300.1.CDS.9;Parent=LotjaGi1g1v0330300.1
LjG1.1_chr1	PGSB	exon	78606850	78606964	.	-	.	ID=LotjaGi1g1v0330300.1.exon.10;Parent=LotjaGi1g1v0330300.1
LjG1.1_chr1	PGSB	CDS	78606850	78606964	.	-	0	ID=LotjaGi1g1v0330300.1.CDS.10;Parent=LotjaGi1g1v0330300.1
LjG1.1_chr1	PGSB	exon	78607094	78607240	.	-	.	ID=LotjaGi1g1v0330300.1.exon.11;Parent=LotjaGi1g1v0330300.1
LjG1.1_chr1	PGSB	CDS	78607094	78607240	.	-	0	ID=LotjaGi1g1v0330300.1.CDS.11;Parent=LotjaGi1g1v0330300.1
LjG1.1_chr1	PGSB	CDS	78607645	78607854	.	-	0	ID=LotjaGi1g1v0330300.1.CDS.12;Parent=LotjaGi1g1v0330300.1
LjG1.1_chr1	PGSB	exon	78607645	78608187	.	-	.	ID=LotjaGi1g1v0330300.1.exon.12;Parent=LotjaGi1g1v0330300.1
LjG1.1_chr1	PGSB	five_prime_UTR	78607855	78608187	.	-	.	ID=LotjaGi1g1v0330300.1.five_prime_UTR.2;Parent=LotjaGi1g1v0330300.1
LjG1.1_chr1	PGSB	mRNA	78601612	78607854	.	-	.	ID=LotjaGi1g1v0330300.2;Parent=LotjaGi1g1v0330300
LjG1.1_chr1	PGSB	exon	78601612	78601763	.	-	.	ID=LotjaGi1g1v0330300.2.exon.1;Parent=LotjaGi1g1v0330300.2
LjG1.1_chr1	PGSB	CDS	78601612	78601763	.	-	2	ID=LotjaGi1g1v0330300.2.CDS.1;Parent=LotjaGi1g1v0330300.2
LjG1.1_chr1	PGSB	exon	78602543	78602710	.	-	.	ID=LotjaGi1g1v0330300.2.exon.2;Parent=LotjaGi1g1v0330300.2
LjG1.1_chr1	PGSB	CDS	78602543	78602710	.	-	2	ID=LotjaGi1g1v0330300.2.CDS.2;Parent=LotjaGi1g1v0330300.2
LjG1.1_chr1	PGSB	exon	78602840	78603059	.	-	.	ID=LotjaGi1g1v0330300.2.exon.3;Parent=LotjaGi1g1v0330300.2
LjG1.1_chr1	PGSB	CDS	78602840	78603059	.	-	0	ID=LotjaGi1g1v0330300.2.CDS.3;Parent=LotjaGi1g1v0330300.2
LjG1.1_chr1	PGSB	exon	78603427	78603617	.	-	.	ID=LotjaGi1g1v0330300.2.exon.4;Parent=LotjaGi1g1v0330300.2
LjG1.1_chr1	PGSB	CDS	78603427	78603617	.	-	2	ID=LotjaGi1g1v0330300.2.CDS.4;Parent=LotjaGi1g1v0330300.2
LjG1.1_chr1	PGSB	exon	78603719	78603812	.	-	.	ID=LotjaGi1g1v0330300.2.exon.5;Parent=LotjaGi1g1v0330300.2
LjG1.1_chr1	PGSB	CDS	78603719	78603812	.	-	0	ID=LotjaGi1g1v0330300.2.CDS.5;Parent=LotjaGi1g1v0330300.2
LjG1.1_chr1	PGSB	exon	78604510	78604745	.	-	.	ID=LotjaGi1g1v0330300.2.exon.6;Parent=LotjaGi1g1v0330300.2
LjG1.1_chr1	PGSB	CDS	78604510	78604745	.	-	2	ID=LotjaGi1g1v0330300.2.CDS.6;Parent=LotjaGi1g1v0330300.2
LjG1.1_chr1	PGSB	exon	78605073	78605110	.	-	.	ID=LotjaGi1g1v0330300.2.exon.7;Parent=LotjaGi1g1v0330300.2
LjG1.1_chr1	PGSB	CDS	78605073	78605110	.	-	1	ID=LotjaGi1g1v0330300.2.CDS.7;Parent=LotjaGi1g1v0330300.2
LjG1.1_chr1	PGSB	exon	78606355	78606458	.	-	.	ID=LotjaGi1g1v0330300.2.exon.8;Parent=LotjaGi1g1v0330300.2
LjG1.1_chr1	PGSB	CDS	78606355	78606458	.	-	0	ID=LotjaGi1g1v0330300.2.CDS.8;Parent=LotjaGi1g1v0330300.2
LjG1.1_chr1	PGSB	exon	78606511	78606532	.	-	.	ID=LotjaGi1g1v0330300.2.exon.9;Parent=LotjaGi1g1v0330300.2
LjG1.1_chr1	PGSB	CDS	78606511	78606532	.	-	1	ID=LotjaGi1g1v0330300.2.CDS.9;Parent=LotjaGi1g1v0330300.2
LjG1.1_chr1	PGSB	exon	78606657	78606751	.	-	.	ID=LotjaGi1g1v0330300.2.exon.10;Parent=LotjaGi1g1v0330300.2
LjG1.1_chr1	PGSB	CDS	78606657	78606751	.	-	0	ID=LotjaGi1g1v0330300.2.CDS.10;Parent=LotjaGi1g1v0330300.2
LjG1.1_chr1	PGSB	CDS	78606850	78606951	.	-	0	ID=LotjaGi1g1v0330300.2.CDS.11;Parent=LotjaGi1g1v0330300.2
LjG1.1_chr1	PGSB	exon	78606850	78606964	.	-	.	ID=LotjaGi1g1v0330300.2.exon.11;Parent=LotjaGi1g1v0330300.2
LjG1.1_chr1	PGSB	five_prime_UTR	78606952	78606964	.	-	.	ID=LotjaGi1g1v0330300.2.five_prime_UTR.1;Parent=LotjaGi1g1v0330300.2
LjG1.1_chr1	PGSB	exon	78607094	78607240	.	-	.	ID=LotjaGi1g1v0330300.2.exon.12;Parent=LotjaGi1g1v0330300.2
LjG1.1_chr1	PGSB	five_prime_UTR	78607094	78607240	.	-	.	ID=LotjaGi1g1v0330300.2.five_prime_UTR.2;Parent=LotjaGi1g1v0330300.2
LjG1.1_chr1	PGSB	exon	78607645	78607854	.	-	.	ID=LotjaGi1g1v0330300.2.exon.13;Parent=LotjaGi1g1v0330300.2
LjG1.1_chr1	PGSB	five_prime_UTR	78607645	78607854	.	-	.	ID=LotjaGi1g1v0330300.2.five_prime_UTR.3;Parent=LotjaGi1g1v0330300.2
###
LjG1.1_chr1	PGSB	gene	78608974	78612134	.	+	.	ID=LotjaGi1g1v0330400
LjG1.1_chr1	PGSB	mRNA	78608974	78612134	.	+	.	ID=LotjaGi1g1v0330400.1;Parent=LotjaGi1g1v0330400
LjG1.1_chr1	PGSB	five_prime_UTR	78608974	78609330	.	+	.	ID=LotjaGi1g1v0330400.1.five_prime_UTR.1;Parent=LotjaGi1g1v0330400.1
LjG1.1_chr1	PGSB	exon	78608974	78612134	.	+	.	ID=LotjaGi1g1v0330400.1.exon.1;Parent=LotjaGi1g1v0330400.1
LjG1.1_chr1	PGSB	CDS	78609331	78611952	.	+	0	ID=LotjaGi1g1v0330400.1.CDS.1;Parent=LotjaGi1g1v0330400.1
LjG1.1_chr1	PGSB	three_prime_UTR	78611953	78612134	.	+	.	ID=LotjaGi1g1v0330400.1.three_prime_UTR.2;Parent=LotjaGi1g1v0330400.1
###
LjG1.1_chr1	PGSB	gene	78619684	78628963	.	-	.	ID=LotjaGi1g1v0330500
LjG1.1_chr1	PGSB	mRNA	78619684	78628963	.	-	.	ID=LotjaGi1g1v0330500.1;Parent=LotjaGi1g1v0330500
LjG1.1_chr1	PGSB	three_prime_UTR	78619684	78620857	.	-	.	ID=LotjaGi1g1v0330500.1.three_prime_UTR.1;Parent=LotjaGi1g1v0330500.1
LjG1.1_chr1	PGSB	exon	78619684	78621086	.	-	.	ID=LotjaGi1g1v0330500.1.exon.1;Parent=LotjaGi1g1v0330500.1
LjG1.1_chr1	PGSB	CDS	78620858	78621086	.	-	1	ID=LotjaGi1g1v0330500.1.CDS.1;Parent=LotjaGi1g1v0330500.1
LjG1.1_chr1	PGSB	exon	78621377	78621534	.	-	.	ID=LotjaGi1g1v0330500.1.exon.2;Parent=LotjaGi1g1v0330500.1
LjG1.1_chr1	PGSB	CDS	78621377	78621534	.	-	0	ID=LotjaGi1g1v0330500.1.CDS.2;Parent=LotjaGi1g1v0330500.1
LjG1.1_chr1	PGSB	exon	78622385	78622635	.	-	.	ID=LotjaGi1g1v0330500.1.exon.3;Parent=LotjaGi1g1v0330500.1
LjG1.1_chr1	PGSB	CDS	78622385	78622635	.	-	2	ID=LotjaGi1g1v0330500.1.CDS.3;Parent=LotjaGi1g1v0330500.1
LjG1.1_chr1	PGSB	exon	78622729	78623026	.	-	.	ID=LotjaGi1g1v0330500.1.exon.4;Parent=LotjaGi1g1v0330500.1
LjG1.1_chr1	PGSB	CDS	78622729	78623026	.	-	0	ID=LotjaGi1g1v0330500.1.CDS.4;Parent=LotjaGi1g1v0330500.1
LjG1.1_chr1	PGSB	CDS	78626317	78627309	.	-	0	ID=LotjaGi1g1v0330500.1.CDS.5;Parent=LotjaGi1g1v0330500.1
LjG1.1_chr1	PGSB	exon	78626317	78627333	.	-	.	ID=LotjaGi1g1v0330500.1.exon.5;Parent=LotjaGi1g1v0330500.1
LjG1.1_chr1	PGSB	five_prime_UTR	78627310	78627333	.	-	.	ID=LotjaGi1g1v0330500.1.five_prime_UTR.2;Parent=LotjaGi1g1v0330500.1
LjG1.1_chr1	PGSB	exon	78628778	78628963	.	-	.	ID=LotjaGi1g1v0330500.1.exon.6;Parent=LotjaGi1g1v0330500.1
LjG1.1_chr1	PGSB	five_prime_UTR	78628778	78628963	.	-	.	ID=LotjaGi1g1v0330500.1.five_prime_UTR.3;Parent=LotjaGi1g1v0330500.1
###
LjG1.1_chr1	PGSB	gene	78648855	78650793	.	-	.	ID=LotjaGi1g1v0330600
LjG1.1_chr1	PGSB	mRNA	78648855	78650793	.	-	.	ID=LotjaGi1g1v0330600.1;Parent=LotjaGi1g1v0330600
LjG1.1_chr1	PGSB	three_prime_UTR	78648855	78649085	.	-	.	ID=LotjaGi1g1v0330600.1.three_prime_UTR.1;Parent=LotjaGi1g1v0330600.1
LjG1.1_chr1	PGSB	exon	78648855	78650793	.	-	.	ID=LotjaGi1g1v0330600.1.exon.1;Parent=LotjaGi1g1v0330600.1
LjG1.1_chr1	PGSB	CDS	78649086	78650774	.	-	0	ID=LotjaGi1g1v0330600.1.CDS.1;Parent=LotjaGi1g1v0330600.1
LjG1.1_chr1	PGSB	five_prime_UTR	78650775	78650793	.	-	.	ID=LotjaGi1g1v0330600.1.five_prime_UTR.2;Parent=LotjaGi1g1v0330600.1
###
LjG1.1_chr1	PGSB	gene	78653133	78659391	.	-	.	ID=LotjaGi1g1v0330700
LjG1.1_chr1	PGSB	mRNA	78653133	78659391	.	-	.	ID=LotjaGi1g1v0330700.1;Parent=LotjaGi1g1v0330700
LjG1.1_chr1	PGSB	three_prime_UTR	78653133	78653544	.	-	.	ID=LotjaGi1g1v0330700.1.three_prime_UTR.1;Parent=LotjaGi1g1v0330700.1
LjG1.1_chr1	PGSB	exon	78653133	78654345	.	-	.	ID=LotjaGi1g1v0330700.1.exon.1;Parent=LotjaGi1g1v0330700.1
LjG1.1_chr1	PGSB	CDS	78653545	78654345	.	-	0	ID=LotjaGi1g1v0330700.1.CDS.1;Parent=LotjaGi1g1v0330700.1
LjG1.1_chr1	PGSB	exon	78654430	78654605	.	-	.	ID=LotjaGi1g1v0330700.1.exon.2;Parent=LotjaGi1g1v0330700.1
LjG1.1_chr1	PGSB	CDS	78654430	78654605	.	-	2	ID=LotjaGi1g1v0330700.1.CDS.2;Parent=LotjaGi1g1v0330700.1
LjG1.1_chr1	PGSB	CDS	78658198	78659083	.	-	0	ID=LotjaGi1g1v0330700.1.CDS.3;Parent=LotjaGi1g1v0330700.1
LjG1.1_chr1	PGSB	exon	78658198	78659391	.	-	.	ID=LotjaGi1g1v0330700.1.exon.3;Parent=LotjaGi1g1v0330700.1
LjG1.1_chr1	PGSB	five_prime_UTR	78659084	78659391	.	-	.	ID=LotjaGi1g1v0330700.1.five_prime_UTR.2;Parent=LotjaGi1g1v0330700.1
###
LjG1.1_chr1	PGSB	gene	78660324	78667371	.	-	.	ID=LotjaGi1g1v0330800
LjG1.1_chr1	PGSB	mRNA	78660324	78667371	.	-	.	ID=LotjaGi1g1v0330800.1;Parent=LotjaGi1g1v0330800
LjG1.1_chr1	PGSB	three_prime_UTR	78660324	78660687	.	-	.	ID=LotjaGi1g1v0330800.1.three_prime_UTR.1;Parent=LotjaGi1g1v0330800.1
LjG1.1_chr1	PGSB	exon	78660324	78661002	.	-	.	ID=LotjaGi1g1v0330800.1.exon.1;Parent=LotjaGi1g1v0330800.1
LjG1.1_chr1	PGSB	CDS	78660688	78661002	.	-	0	ID=LotjaGi1g1v0330800.1.CDS.1;Parent=LotjaGi1g1v0330800.1
LjG1.1_chr1	PGSB	exon	78661452	78661685	.	-	.	ID=LotjaGi1g1v0330800.1.exon.2;Parent=LotjaGi1g1v0330800.1
LjG1.1_chr1	PGSB	CDS	78661452	78661685	.	-	0	ID=LotjaGi1g1v0330800.1.CDS.2;Parent=LotjaGi1g1v0330800.1
LjG1.1_chr1	PGSB	exon	78661840	78662073	.	-	.	ID=LotjaGi1g1v0330800.1.exon.3;Parent=LotjaGi1g1v0330800.1
LjG1.1_chr1	PGSB	CDS	78661840	78662073	.	-	0	ID=LotjaGi1g1v0330800.1.CDS.3;Parent=LotjaGi1g1v0330800.1
LjG1.1_chr1	PGSB	exon	78662165	78662459	.	-	.	ID=LotjaGi1g1v0330800.1.exon.4;Parent=LotjaGi1g1v0330800.1
LjG1.1_chr1	PGSB	CDS	78662165	78662459	.	-	1	ID=LotjaGi1g1v0330800.1.CDS.4;Parent=LotjaGi1g1v0330800.1
LjG1.1_chr1	PGSB	exon	78662551	78662645	.	-	.	ID=LotjaGi1g1v0330800.1.exon.5;Parent=LotjaGi1g1v0330800.1
LjG1.1_chr1	PGSB	CDS	78662551	78662645	.	-	0	ID=LotjaGi1g1v0330800.1.CDS.5;Parent=LotjaGi1g1v0330800.1
LjG1.1_chr1	PGSB	exon	78662735	78663016	.	-	.	ID=LotjaGi1g1v0330800.1.exon.6;Parent=LotjaGi1g1v0330800.1
LjG1.1_chr1	PGSB	CDS	78662735	78663016	.	-	0	ID=LotjaGi1g1v0330800.1.CDS.6;Parent=LotjaGi1g1v0330800.1
LjG1.1_chr1	PGSB	exon	78663106	78663207	.	-	.	ID=LotjaGi1g1v0330800.1.exon.7;Parent=LotjaGi1g1v0330800.1
LjG1.1_chr1	PGSB	CDS	78663106	78663207	.	-	0	ID=LotjaGi1g1v0330800.1.CDS.7;Parent=LotjaGi1g1v0330800.1
LjG1.1_chr1	PGSB	exon	78664261	78664391	.	-	.	ID=LotjaGi1g1v0330800.1.exon.8;Parent=LotjaGi1g1v0330800.1
LjG1.1_chr1	PGSB	CDS	78664261	78664391	.	-	2	ID=LotjaGi1g1v0330800.1.CDS.8;Parent=LotjaGi1g1v0330800.1
LjG1.1_chr1	PGSB	exon	78664492	78664600	.	-	.	ID=LotjaGi1g1v0330800.1.exon.9;Parent=LotjaGi1g1v0330800.1
LjG1.1_chr1	PGSB	CDS	78664492	78664600	.	-	0	ID=LotjaGi1g1v0330800.1.CDS.9;Parent=LotjaGi1g1v0330800.1
LjG1.1_chr1	PGSB	exon	78664743	78664972	.	-	.	ID=LotjaGi1g1v0330800.1.exon.10;Parent=LotjaGi1g1v0330800.1
LjG1.1_chr1	PGSB	CDS	78664743	78664972	.	-	2	ID=LotjaGi1g1v0330800.1.CDS.10;Parent=LotjaGi1g1v0330800.1
LjG1.1_chr1	PGSB	exon	78665063	78665217	.	-	.	ID=LotjaGi1g1v0330800.1.exon.11;Parent=LotjaGi1g1v0330800.1
LjG1.1_chr1	PGSB	CDS	78665063	78665217	.	-	1	ID=LotjaGi1g1v0330800.1.CDS.11;Parent=LotjaGi1g1v0330800.1
LjG1.1_chr1	PGSB	CDS	78665936	78666654	.	-	0	ID=LotjaGi1g1v0330800.1.CDS.12;Parent=LotjaGi1g1v0330800.1
LjG1.1_chr1	PGSB	exon	78665936	78667371	.	-	.	ID=LotjaGi1g1v0330800.1.exon.12;Parent=LotjaGi1g1v0330800.1
LjG1.1_chr1	PGSB	five_prime_UTR	78666655	78667371	.	-	.	ID=LotjaGi1g1v0330800.1.five_prime_UTR.2;Parent=LotjaGi1g1v0330800.1
###
LjG1.1_chr1	PGSB	gene	78680596	78680934	.	+	.	ID=LotjaGi1g1v0330900_LC
LjG1.1_chr1	PGSB	mRNA	78680596	78680934	.	+	.	ID=LotjaGi1g1v0330900_LC.1;Parent=LotjaGi1g1v0330900_LC
LjG1.1_chr1	PGSB	five_prime_UTR	78680596	78680597	.	+	.	ID=LotjaGi1g1v0330900_LC.1.five_prime_UTR.1;Parent=LotjaGi1g1v0330900_LC.1
LjG1.1_chr1	PGSB	exon	78680596	78680934	.	+	.	ID=LotjaGi1g1v0330900_LC.1.exon.1;Parent=LotjaGi1g1v0330900_LC.1
LjG1.1_chr1	PGSB	CDS	78680598	78680933	.	+	0	ID=LotjaGi1g1v0330900_LC.1.CDS.1;Parent=LotjaGi1g1v0330900_LC.1
LjG1.1_chr1	PGSB	three_prime_UTR	78680934	78680934	.	+	.	ID=LotjaGi1g1v0330900_LC.1.three_prime_UTR.2;Parent=LotjaGi1g1v0330900_LC.1
###
LjG1.1_chr1	PGSB	gene	78717377	78726349	.	+	.	ID=LotjaGi1g1v0331000
LjG1.1_chr1	PGSB	mRNA	78717377	78726349	.	+	.	ID=LotjaGi1g1v0331000.1;Parent=LotjaGi1g1v0331000
LjG1.1_chr1	PGSB	five_prime_UTR	78717377	78717600	.	+	.	ID=LotjaGi1g1v0331000.1.five_prime_UTR.1;Parent=LotjaGi1g1v0331000.1
LjG1.1_chr1	PGSB	exon	78717377	78718201	.	+	.	ID=LotjaGi1g1v0331000.1.exon.1;Parent=LotjaGi1g1v0331000.1
LjG1.1_chr1	PGSB	CDS	78717601	78718201	.	+	0	ID=LotjaGi1g1v0331000.1.CDS.1;Parent=LotjaGi1g1v0331000.1
LjG1.1_chr1	PGSB	exon	78718283	78718445	.	+	.	ID=LotjaGi1g1v0331000.1.exon.2;Parent=LotjaGi1g1v0331000.1
LjG1.1_chr1	PGSB	CDS	78718283	78718445	.	+	2	ID=LotjaGi1g1v0331000.1.CDS.2;Parent=LotjaGi1g1v0331000.1
LjG1.1_chr1	PGSB	exon	78718597	78718645	.	+	.	ID=LotjaGi1g1v0331000.1.exon.3;Parent=LotjaGi1g1v0331000.1
LjG1.1_chr1	PGSB	CDS	78718597	78718645	.	+	1	ID=LotjaGi1g1v0331000.1.CDS.3;Parent=LotjaGi1g1v0331000.1
LjG1.1_chr1	PGSB	exon	78718796	78718909	.	+	.	ID=LotjaGi1g1v0331000.1.exon.4;Parent=LotjaGi1g1v0331000.1
LjG1.1_chr1	PGSB	CDS	78718796	78718909	.	+	0	ID=LotjaGi1g1v0331000.1.CDS.4;Parent=LotjaGi1g1v0331000.1
LjG1.1_chr1	PGSB	exon	78719130	78719552	.	+	.	ID=LotjaGi1g1v0331000.1.exon.5;Parent=LotjaGi1g1v0331000.1
LjG1.1_chr1	PGSB	CDS	78719130	78719552	.	+	0	ID=LotjaGi1g1v0331000.1.CDS.5;Parent=LotjaGi1g1v0331000.1
LjG1.1_chr1	PGSB	exon	78719828	78720211	.	+	.	ID=LotjaGi1g1v0331000.1.exon.6;Parent=LotjaGi1g1v0331000.1
LjG1.1_chr1	PGSB	CDS	78719828	78720211	.	+	0	ID=LotjaGi1g1v0331000.1.CDS.6;Parent=LotjaGi1g1v0331000.1
LjG1.1_chr1	PGSB	exon	78720299	78720394	.	+	.	ID=LotjaGi1g1v0331000.1.exon.7;Parent=LotjaGi1g1v0331000.1
LjG1.1_chr1	PGSB	CDS	78720299	78720394	.	+	0	ID=LotjaGi1g1v0331000.1.CDS.7;Parent=LotjaGi1g1v0331000.1
LjG1.1_chr1	PGSB	exon	78720552	78720667	.	+	.	ID=LotjaGi1g1v0331000.1.exon.8;Parent=LotjaGi1g1v0331000.1
LjG1.1_chr1	PGSB	CDS	78720552	78720667	.	+	0	ID=LotjaGi1g1v0331000.1.CDS.8;Parent=LotjaGi1g1v0331000.1
LjG1.1_chr1	PGSB	exon	78720797	78720899	.	+	.	ID=LotjaGi1g1v0331000.1.exon.9;Parent=LotjaGi1g1v0331000.1
LjG1.1_chr1	PGSB	CDS	78720797	78720899	.	+	1	ID=LotjaGi1g1v0331000.1.CDS.9;Parent=LotjaGi1g1v0331000.1
LjG1.1_chr1	PGSB	exon	78721258	78721331	.	+	.	ID=LotjaGi1g1v0331000.1.exon.10;Parent=LotjaGi1g1v0331000.1
LjG1.1_chr1	PGSB	CDS	78721258	78721331	.	+	0	ID=LotjaGi1g1v0331000.1.CDS.10;Parent=LotjaGi1g1v0331000.1
LjG1.1_chr1	PGSB	exon	78724217	78724776	.	+	.	ID=LotjaGi1g1v0331000.1.exon.11;Parent=LotjaGi1g1v0331000.1
LjG1.1_chr1	PGSB	CDS	78724217	78724776	.	+	1	ID=LotjaGi1g1v0331000.1.CDS.11;Parent=LotjaGi1g1v0331000.1
LjG1.1_chr1	PGSB	CDS	78725499	78725608	.	+	2	ID=LotjaGi1g1v0331000.1.CDS.12;Parent=LotjaGi1g1v0331000.1
LjG1.1_chr1	PGSB	exon	78725499	78726349	.	+	.	ID=LotjaGi1g1v0331000.1.exon.12;Parent=LotjaGi1g1v0331000.1
LjG1.1_chr1	PGSB	three_prime_UTR	78725609	78726349	.	+	.	ID=LotjaGi1g1v0331000.1.three_prime_UTR.2;Parent=LotjaGi1g1v0331000.1
LjG1.1_chr1	PGSB	mRNA	78724187	78725608	.	+	.	ID=LotjaGi1g1v0331000.2;Parent=LotjaGi1g1v0331000
LjG1.1_chr1	PGSB	exon	78724187	78724776	.	+	.	ID=LotjaGi1g1v0331000.2.exon.1;Parent=LotjaGi1g1v0331000.2
LjG1.1_chr1	PGSB	CDS	78724323	78724776	.	+	0	ID=LotjaGi1g1v0331000.2.CDS.1;Parent=LotjaGi1g1v0331000.2
LjG1.1_chr1	PGSB	exon	78725499	78725608	.	+	.	ID=LotjaGi1g1v0331000.2.exon.2;Parent=LotjaGi1g1v0331000.2
LjG1.1_chr1	PGSB	CDS	78725499	78725608	.	+	2	ID=LotjaGi1g1v0331000.2.CDS.2;Parent=LotjaGi1g1v0331000.2
###
LjG1.1_chr1	PGSB	gene	78733406	78736047	.	-	.	ID=LotjaGi1g1v0331100
LjG1.1_chr1	PGSB	mRNA	78733406	78736047	.	-	.	ID=LotjaGi1g1v0331100.1;Parent=LotjaGi1g1v0331100
LjG1.1_chr1	PGSB	three_prime_UTR	78733406	78735452	.	-	.	ID=LotjaGi1g1v0331100.1.three_prime_UTR.1;Parent=LotjaGi1g1v0331100.1
LjG1.1_chr1	PGSB	exon	78733406	78736047	.	-	.	ID=LotjaGi1g1v0331100.1.exon.1;Parent=LotjaGi1g1v0331100.1
LjG1.1_chr1	PGSB	CDS	78735453	78735788	.	-	0	ID=LotjaGi1g1v0331100.1.CDS.1;Parent=LotjaGi1g1v0331100.1
LjG1.1_chr1	PGSB	five_prime_UTR	78735789	78736047	.	-	.	ID=LotjaGi1g1v0331100.1.five_prime_UTR.2;Parent=LotjaGi1g1v0331100.1
###
LjG1.1_chr1	PGSB	gene	78766409	78774024	.	+	.	ID=LotjaGi1g1v0331200
LjG1.1_chr1	PGSB	mRNA	78766409	78774024	.	+	.	ID=LotjaGi1g1v0331200.1;Parent=LotjaGi1g1v0331200
LjG1.1_chr1	PGSB	exon	78766409	78766730	.	+	.	ID=LotjaGi1g1v0331200.1.exon.1;Parent=LotjaGi1g1v0331200.1
LjG1.1_chr1	PGSB	five_prime_UTR	78766409	78766730	.	+	.	ID=LotjaGi1g1v0331200.1.five_prime_UTR.1;Parent=LotjaGi1g1v0331200.1
LjG1.1_chr1	PGSB	five_prime_UTR	78767029	78767048	.	+	.	ID=LotjaGi1g1v0331200.1.five_prime_UTR.2;Parent=LotjaGi1g1v0331200.1
LjG1.1_chr1	PGSB	exon	78767029	78767207	.	+	.	ID=LotjaGi1g1v0331200.1.exon.2;Parent=LotjaGi1g1v0331200.1
LjG1.1_chr1	PGSB	CDS	78767049	78767207	.	+	0	ID=LotjaGi1g1v0331200.1.CDS.1;Parent=LotjaGi1g1v0331200.1
LjG1.1_chr1	PGSB	exon	78767367	78767441	.	+	.	ID=LotjaGi1g1v0331200.1.exon.3;Parent=LotjaGi1g1v0331200.1
LjG1.1_chr1	PGSB	CDS	78767367	78767441	.	+	0	ID=LotjaGi1g1v0331200.1.CDS.2;Parent=LotjaGi1g1v0331200.1
LjG1.1_chr1	PGSB	exon	78767549	78767662	.	+	.	ID=LotjaGi1g1v0331200.1.exon.4;Parent=LotjaGi1g1v0331200.1
LjG1.1_chr1	PGSB	CDS	78767549	78767662	.	+	0	ID=LotjaGi1g1v0331200.1.CDS.3;Parent=LotjaGi1g1v0331200.1
LjG1.1_chr1	PGSB	exon	78767764	78767868	.	+	.	ID=LotjaGi1g1v0331200.1.exon.5;Parent=LotjaGi1g1v0331200.1
LjG1.1_chr1	PGSB	CDS	78767764	78767868	.	+	0	ID=LotjaGi1g1v0331200.1.CDS.4;Parent=LotjaGi1g1v0331200.1
LjG1.1_chr1	PGSB	exon	78768234	78768440	.	+	.	ID=LotjaGi1g1v0331200.1.exon.6;Parent=LotjaGi1g1v0331200.1
LjG1.1_chr1	PGSB	CDS	78768234	78768440	.	+	0	ID=LotjaGi1g1v0331200.1.CDS.5;Parent=LotjaGi1g1v0331200.1
LjG1.1_chr1	PGSB	exon	78768516	78768725	.	+	.	ID=LotjaGi1g1v0331200.1.exon.7;Parent=LotjaGi1g1v0331200.1
LjG1.1_chr1	PGSB	CDS	78768516	78768725	.	+	0	ID=LotjaGi1g1v0331200.1.CDS.6;Parent=LotjaGi1g1v0331200.1
LjG1.1_chr1	PGSB	exon	78768798	78768905	.	+	.	ID=LotjaGi1g1v0331200.1.exon.8;Parent=LotjaGi1g1v0331200.1
LjG1.1_chr1	PGSB	CDS	78768798	78768905	.	+	0	ID=LotjaGi1g1v0331200.1.CDS.7;Parent=LotjaGi1g1v0331200.1
LjG1.1_chr1	PGSB	exon	78769549	78769719	.	+	.	ID=LotjaGi1g1v0331200.1.exon.9;Parent=LotjaGi1g1v0331200.1
LjG1.1_chr1	PGSB	CDS	78769549	78769719	.	+	0	ID=LotjaGi1g1v0331200.1.CDS.8;Parent=LotjaGi1g1v0331200.1
LjG1.1_chr1	PGSB	exon	78769805	78770002	.	+	.	ID=LotjaGi1g1v0331200.1.exon.10;Parent=LotjaGi1g1v0331200.1
LjG1.1_chr1	PGSB	CDS	78769805	78770002	.	+	0	ID=LotjaGi1g1v0331200.1.CDS.9;Parent=LotjaGi1g1v0331200.1
LjG1.1_chr1	PGSB	exon	78770083	78770445	.	+	.	ID=LotjaGi1g1v0331200.1.exon.11;Parent=LotjaGi1g1v0331200.1
LjG1.1_chr1	PGSB	CDS	78770083	78770445	.	+	0	ID=LotjaGi1g1v0331200.1.CDS.10;Parent=LotjaGi1g1v0331200.1
LjG1.1_chr1	PGSB	exon	78770538	78770768	.	+	.	ID=LotjaGi1g1v0331200.1.exon.12;Parent=LotjaGi1g1v0331200.1
LjG1.1_chr1	PGSB	CDS	78770538	78770768	.	+	0	ID=LotjaGi1g1v0331200.1.CDS.11;Parent=LotjaGi1g1v0331200.1
LjG1.1_chr1	PGSB	exon	78770842	78771030	.	+	.	ID=LotjaGi1g1v0331200.1.exon.13;Parent=LotjaGi1g1v0331200.1
LjG1.1_chr1	PGSB	CDS	78770842	78771030	.	+	0	ID=LotjaGi1g1v0331200.1.CDS.12;Parent=LotjaGi1g1v0331200.1
LjG1.1_chr1	PGSB	exon	78771112	78771189	.	+	.	ID=LotjaGi1g1v0331200.1.exon.14;Parent=LotjaGi1g1v0331200.1
LjG1.1_chr1	PGSB	CDS	78771112	78771189	.	+	0	ID=LotjaGi1g1v0331200.1.CDS.13;Parent=LotjaGi1g1v0331200.1
LjG1.1_chr1	PGSB	exon	78771274	78771468	.	+	.	ID=LotjaGi1g1v0331200.1.exon.15;Parent=LotjaGi1g1v0331200.1
LjG1.1_chr1	PGSB	CDS	78771274	78771468	.	+	0	ID=LotjaGi1g1v0331200.1.CDS.14;Parent=LotjaGi1g1v0331200.1
LjG1.1_chr1	PGSB	exon	78772088	78772465	.	+	.	ID=LotjaGi1g1v0331200.1.exon.16;Parent=LotjaGi1g1v0331200.1
LjG1.1_chr1	PGSB	CDS	78772088	78772465	.	+	0	ID=LotjaGi1g1v0331200.1.CDS.15;Parent=LotjaGi1g1v0331200.1
LjG1.1_chr1	PGSB	CDS	78772564	78772755	.	+	0	ID=LotjaGi1g1v0331200.1.CDS.16;Parent=LotjaGi1g1v0331200.1
LjG1.1_chr1	PGSB	exon	78772564	78774024	.	+	.	ID=LotjaGi1g1v0331200.1.exon.17;Parent=LotjaGi1g1v0331200.1
LjG1.1_chr1	PGSB	three_prime_UTR	78772756	78774024	.	+	.	ID=LotjaGi1g1v0331200.1.three_prime_UTR.3;Parent=LotjaGi1g1v0331200.1
LjG1.1_chr1	PGSB	mRNA	78767049	78772755	.	+	.	ID=LotjaGi1g1v0331200.2;Parent=LotjaGi1g1v0331200
LjG1.1_chr1	PGSB	exon	78767049	78767207	.	+	.	ID=LotjaGi1g1v0331200.2.exon.1;Parent=LotjaGi1g1v0331200.2
LjG1.1_chr1	PGSB	CDS	78767049	78767207	.	+	0	ID=LotjaGi1g1v0331200.2.CDS.1;Parent=LotjaGi1g1v0331200.2
LjG1.1_chr1	PGSB	exon	78767367	78767441	.	+	.	ID=LotjaGi1g1v0331200.2.exon.2;Parent=LotjaGi1g1v0331200.2
LjG1.1_chr1	PGSB	CDS	78767367	78767441	.	+	0	ID=LotjaGi1g1v0331200.2.CDS.2;Parent=LotjaGi1g1v0331200.2
LjG1.1_chr1	PGSB	exon	78767549	78767662	.	+	.	ID=LotjaGi1g1v0331200.2.exon.3;Parent=LotjaGi1g1v0331200.2
LjG1.1_chr1	PGSB	CDS	78767549	78767662	.	+	0	ID=LotjaGi1g1v0331200.2.CDS.3;Parent=LotjaGi1g1v0331200.2
LjG1.1_chr1	PGSB	exon	78767764	78767868	.	+	.	ID=LotjaGi1g1v0331200.2.exon.4;Parent=LotjaGi1g1v0331200.2
LjG1.1_chr1	PGSB	CDS	78767764	78767868	.	+	0	ID=LotjaGi1g1v0331200.2.CDS.4;Parent=LotjaGi1g1v0331200.2
LjG1.1_chr1	PGSB	exon	78768234	78768440	.	+	.	ID=LotjaGi1g1v0331200.2.exon.5;Parent=LotjaGi1g1v0331200.2
LjG1.1_chr1	PGSB	CDS	78768234	78768440	.	+	0	ID=LotjaGi1g1v0331200.2.CDS.5;Parent=LotjaGi1g1v0331200.2
LjG1.1_chr1	PGSB	exon	78768516	78768725	.	+	.	ID=LotjaGi1g1v0331200.2.exon.6;Parent=LotjaGi1g1v0331200.2
LjG1.1_chr1	PGSB	CDS	78768516	78768725	.	+	0	ID=LotjaGi1g1v0331200.2.CDS.6;Parent=LotjaGi1g1v0331200.2
LjG1.1_chr1	PGSB	exon	78768798	78768905	.	+	.	ID=LotjaGi1g1v0331200.2.exon.7;Parent=LotjaGi1g1v0331200.2
LjG1.1_chr1	PGSB	CDS	78768798	78768905	.	+	0	ID=LotjaGi1g1v0331200.2.CDS.7;Parent=LotjaGi1g1v0331200.2
LjG1.1_chr1	PGSB	exon	78769549	78769719	.	+	.	ID=LotjaGi1g1v0331200.2.exon.8;Parent=LotjaGi1g1v0331200.2
LjG1.1_chr1	PGSB	CDS	78769549	78769719	.	+	0	ID=LotjaGi1g1v0331200.2.CDS.8;Parent=LotjaGi1g1v0331200.2
LjG1.1_chr1	PGSB	exon	78769805	78770002	.	+	.	ID=LotjaGi1g1v0331200.2.exon.9;Parent=LotjaGi1g1v0331200.2
LjG1.1_chr1	PGSB	CDS	78769805	78770002	.	+	0	ID=LotjaGi1g1v0331200.2.CDS.9;Parent=LotjaGi1g1v0331200.2
LjG1.1_chr1	PGSB	exon	78770083	78770445	.	+	.	ID=LotjaGi1g1v0331200.2.exon.10;Parent=LotjaGi1g1v0331200.2
LjG1.1_chr1	PGSB	CDS	78770083	78770445	.	+	0	ID=LotjaGi1g1v0331200.2.CDS.10;Parent=LotjaGi1g1v0331200.2
LjG1.1_chr1	PGSB	exon	78770538	78770768	.	+	.	ID=LotjaGi1g1v0331200.2.exon.11;Parent=LotjaGi1g1v0331200.2
LjG1.1_chr1	PGSB	CDS	78770538	78770768	.	+	0	ID=LotjaGi1g1v0331200.2.CDS.11;Parent=LotjaGi1g1v0331200.2
LjG1.1_chr1	PGSB	exon	78770842	78771030	.	+	.	ID=LotjaGi1g1v0331200.2.exon.12;Parent=LotjaGi1g1v0331200.2
LjG1.1_chr1	PGSB	CDS	78770842	78771030	.	+	0	ID=LotjaGi1g1v0331200.2.CDS.12;Parent=LotjaGi1g1v0331200.2
LjG1.1_chr1	PGSB	exon	78771112	78771189	.	+	.	ID=LotjaGi1g1v0331200.2.exon.13;Parent=LotjaGi1g1v0331200.2
LjG1.1_chr1	PGSB	CDS	78771112	78771189	.	+	0	ID=LotjaGi1g1v0331200.2.CDS.13;Parent=LotjaGi1g1v0331200.2
LjG1.1_chr1	PGSB	exon	78771274	78771468	.	+	.	ID=LotjaGi1g1v0331200.2.exon.14;Parent=LotjaGi1g1v0331200.2
LjG1.1_chr1	PGSB	CDS	78771274	78771468	.	+	0	ID=LotjaGi1g1v0331200.2.CDS.14;Parent=LotjaGi1g1v0331200.2
LjG1.1_chr1	PGSB	exon	78772088	78772465	.	+	.	ID=LotjaGi1g1v0331200.2.exon.15;Parent=LotjaGi1g1v0331200.2
LjG1.1_chr1	PGSB	CDS	78772088	78772465	.	+	0	ID=LotjaGi1g1v0331200.2.CDS.15;Parent=LotjaGi1g1v0331200.2
LjG1.1_chr1	PGSB	exon	78772564	78772755	.	+	.	ID=LotjaGi1g1v0331200.2.exon.16;Parent=LotjaGi1g1v0331200.2
LjG1.1_chr1	PGSB	CDS	78772564	78772755	.	+	0	ID=LotjaGi1g1v0331200.2.CDS.16;Parent=LotjaGi1g1v0331200.2
###
LjG1.1_chr1	PGSB	gene	78766409	78796976	.	-	.	ID=LotjaGi1g1v0331300_LC
LjG1.1_chr1	PGSB	mRNA	78766409	78796976	.	-	.	ID=LotjaGi1g1v0331300_LC.1;Parent=LotjaGi1g1v0331300_LC
LjG1.1_chr1	PGSB	three_prime_UTR	78766409	78766870	.	-	.	ID=LotjaGi1g1v0331300_LC.1.three_prime_UTR.1;Parent=LotjaGi1g1v0331300_LC.1
LjG1.1_chr1	PGSB	exon	78766409	78767805	.	-	.	ID=LotjaGi1g1v0331300_LC.1.exon.1;Parent=LotjaGi1g1v0331300_LC.1
LjG1.1_chr1	PGSB	CDS	78766871	78767221	.	-	0	ID=LotjaGi1g1v0331300_LC.1.CDS.1;Parent=LotjaGi1g1v0331300_LC.1
LjG1.1_chr1	PGSB	five_prime_UTR	78767222	78767805	.	-	.	ID=LotjaGi1g1v0331300_LC.1.five_prime_UTR.2;Parent=LotjaGi1g1v0331300_LC.1
LjG1.1_chr1	PGSB	exon	78796699	78796976	.	-	.	ID=LotjaGi1g1v0331300_LC.1.exon.2;Parent=LotjaGi1g1v0331300_LC.1
LjG1.1_chr1	PGSB	five_prime_UTR	78796699	78796976	.	-	.	ID=LotjaGi1g1v0331300_LC.1.five_prime_UTR.3;Parent=LotjaGi1g1v0331300_LC.1
###
LjG1.1_chr1	PGSB	gene	78782372	78803287	.	+	.	ID=LotjaGi1g1v0331400
LjG1.1_chr1	PGSB	mRNA	78782372	78789363	.	+	.	ID=LotjaGi1g1v0331400.1;Parent=LotjaGi1g1v0331400
LjG1.1_chr1	PGSB	exon	78782372	78782765	.	+	.	ID=LotjaGi1g1v0331400.1.exon.1;Parent=LotjaGi1g1v0331400.1
LjG1.1_chr1	PGSB	five_prime_UTR	78782372	78782765	.	+	.	ID=LotjaGi1g1v0331400.1.five_prime_UTR.1;Parent=LotjaGi1g1v0331400.1
LjG1.1_chr1	PGSB	five_prime_UTR	78783025	78783044	.	+	.	ID=LotjaGi1g1v0331400.1.five_prime_UTR.2;Parent=LotjaGi1g1v0331400.1
LjG1.1_chr1	PGSB	exon	78783025	78783203	.	+	.	ID=LotjaGi1g1v0331400.1.exon.2;Parent=LotjaGi1g1v0331400.1
LjG1.1_chr1	PGSB	CDS	78783045	78783203	.	+	0	ID=LotjaGi1g1v0331400.1.CDS.1;Parent=LotjaGi1g1v0331400.1
LjG1.1_chr1	PGSB	exon	78783354	78783428	.	+	.	ID=LotjaGi1g1v0331400.1.exon.3;Parent=LotjaGi1g1v0331400.1
LjG1.1_chr1	PGSB	CDS	78783354	78783428	.	+	0	ID=LotjaGi1g1v0331400.1.CDS.2;Parent=LotjaGi1g1v0331400.1
LjG1.1_chr1	PGSB	exon	78783533	78783646	.	+	.	ID=LotjaGi1g1v0331400.1.exon.4;Parent=LotjaGi1g1v0331400.1
LjG1.1_chr1	PGSB	CDS	78783533	78783646	.	+	0	ID=LotjaGi1g1v0331400.1.CDS.3;Parent=LotjaGi1g1v0331400.1
LjG1.1_chr1	PGSB	exon	78783744	78783848	.	+	.	ID=LotjaGi1g1v0331400.1.exon.5;Parent=LotjaGi1g1v0331400.1
LjG1.1_chr1	PGSB	CDS	78783744	78783848	.	+	0	ID=LotjaGi1g1v0331400.1.CDS.4;Parent=LotjaGi1g1v0331400.1
LjG1.1_chr1	PGSB	exon	78784264	78784470	.	+	.	ID=LotjaGi1g1v0331400.1.exon.6;Parent=LotjaGi1g1v0331400.1
LjG1.1_chr1	PGSB	CDS	78784264	78784470	.	+	0	ID=LotjaGi1g1v0331400.1.CDS.5;Parent=LotjaGi1g1v0331400.1
LjG1.1_chr1	PGSB	exon	78784545	78784754	.	+	.	ID=LotjaGi1g1v0331400.1.exon.7;Parent=LotjaGi1g1v0331400.1
LjG1.1_chr1	PGSB	CDS	78784545	78784754	.	+	0	ID=LotjaGi1g1v0331400.1.CDS.6;Parent=LotjaGi1g1v0331400.1
LjG1.1_chr1	PGSB	exon	78784829	78784936	.	+	.	ID=LotjaGi1g1v0331400.1.exon.8;Parent=LotjaGi1g1v0331400.1
LjG1.1_chr1	PGSB	CDS	78784829	78784936	.	+	0	ID=LotjaGi1g1v0331400.1.CDS.7;Parent=LotjaGi1g1v0331400.1
LjG1.1_chr1	PGSB	exon	78785558	78785728	.	+	.	ID=LotjaGi1g1v0331400.1.exon.9;Parent=LotjaGi1g1v0331400.1
LjG1.1_chr1	PGSB	CDS	78785558	78785728	.	+	0	ID=LotjaGi1g1v0331400.1.CDS.8;Parent=LotjaGi1g1v0331400.1
LjG1.1_chr1	PGSB	exon	78785814	78786011	.	+	.	ID=LotjaGi1g1v0331400.1.exon.10;Parent=LotjaGi1g1v0331400.1
LjG1.1_chr1	PGSB	CDS	78785814	78786011	.	+	0	ID=LotjaGi1g1v0331400.1.CDS.9;Parent=LotjaGi1g1v0331400.1
LjG1.1_chr1	PGSB	exon	78786092	78786454	.	+	.	ID=LotjaGi1g1v0331400.1.exon.11;Parent=LotjaGi1g1v0331400.1
LjG1.1_chr1	PGSB	CDS	78786092	78786454	.	+	0	ID=LotjaGi1g1v0331400.1.CDS.10;Parent=LotjaGi1g1v0331400.1
LjG1.1_chr1	PGSB	exon	78786547	78786777	.	+	.	ID=LotjaGi1g1v0331400.1.exon.12;Parent=LotjaGi1g1v0331400.1
LjG1.1_chr1	PGSB	CDS	78786547	78786777	.	+	0	ID=LotjaGi1g1v0331400.1.CDS.11;Parent=LotjaGi1g1v0331400.1
LjG1.1_chr1	PGSB	exon	78786851	78787039	.	+	.	ID=LotjaGi1g1v0331400.1.exon.13;Parent=LotjaGi1g1v0331400.1
LjG1.1_chr1	PGSB	CDS	78786851	78787039	.	+	0	ID=LotjaGi1g1v0331400.1.CDS.12;Parent=LotjaGi1g1v0331400.1
LjG1.1_chr1	PGSB	exon	78787120	78787197	.	+	.	ID=LotjaGi1g1v0331400.1.exon.14;Parent=LotjaGi1g1v0331400.1
LjG1.1_chr1	PGSB	CDS	78787120	78787197	.	+	0	ID=LotjaGi1g1v0331400.1.CDS.13;Parent=LotjaGi1g1v0331400.1
LjG1.1_chr1	PGSB	exon	78787282	78787476	.	+	.	ID=LotjaGi1g1v0331400.1.exon.15;Parent=LotjaGi1g1v0331400.1
LjG1.1_chr1	PGSB	CDS	78787282	78787476	.	+	0	ID=LotjaGi1g1v0331400.1.CDS.14;Parent=LotjaGi1g1v0331400.1
LjG1.1_chr1	PGSB	exon	78788122	78788499	.	+	.	ID=LotjaGi1g1v0331400.1.exon.16;Parent=LotjaGi1g1v0331400.1
LjG1.1_chr1	PGSB	CDS	78788122	78788499	.	+	0	ID=LotjaGi1g1v0331400.1.CDS.15;Parent=LotjaGi1g1v0331400.1
LjG1.1_chr1	PGSB	CDS	78788598	78788789	.	+	0	ID=LotjaGi1g1v0331400.1.CDS.16;Parent=LotjaGi1g1v0331400.1
LjG1.1_chr1	PGSB	exon	78788598	78789363	.	+	.	ID=LotjaGi1g1v0331400.1.exon.17;Parent=LotjaGi1g1v0331400.1
LjG1.1_chr1	PGSB	three_prime_UTR	78788790	78789363	.	+	.	ID=LotjaGi1g1v0331400.1.three_prime_UTR.3;Parent=LotjaGi1g1v0331400.1
LjG1.1_chr1	PGSB	mRNA	78782372	78803287	.	+	.	ID=LotjaGi1g1v0331400.2;Parent=LotjaGi1g1v0331400
LjG1.1_chr1	PGSB	exon	78782372	78782765	.	+	.	ID=LotjaGi1g1v0331400.2.exon.1;Parent=LotjaGi1g1v0331400.2
LjG1.1_chr1	PGSB	five_prime_UTR	78782372	78782765	.	+	.	ID=LotjaGi1g1v0331400.2.five_prime_UTR.1;Parent=LotjaGi1g1v0331400.2
LjG1.1_chr1	PGSB	five_prime_UTR	78783025	78783044	.	+	.	ID=LotjaGi1g1v0331400.2.five_prime_UTR.2;Parent=LotjaGi1g1v0331400.2
LjG1.1_chr1	PGSB	exon	78783025	78783203	.	+	.	ID=LotjaGi1g1v0331400.2.exon.2;Parent=LotjaGi1g1v0331400.2
LjG1.1_chr1	PGSB	CDS	78783045	78783203	.	+	0	ID=LotjaGi1g1v0331400.2.CDS.1;Parent=LotjaGi1g1v0331400.2
LjG1.1_chr1	PGSB	exon	78783354	78783428	.	+	.	ID=LotjaGi1g1v0331400.2.exon.3;Parent=LotjaGi1g1v0331400.2
LjG1.1_chr1	PGSB	CDS	78783354	78783428	.	+	0	ID=LotjaGi1g1v0331400.2.CDS.2;Parent=LotjaGi1g1v0331400.2
LjG1.1_chr1	PGSB	exon	78783533	78783646	.	+	.	ID=LotjaGi1g1v0331400.2.exon.4;Parent=LotjaGi1g1v0331400.2
LjG1.1_chr1	PGSB	CDS	78783533	78783646	.	+	0	ID=LotjaGi1g1v0331400.2.CDS.3;Parent=LotjaGi1g1v0331400.2
LjG1.1_chr1	PGSB	exon	78783744	78783848	.	+	.	ID=LotjaGi1g1v0331400.2.exon.5;Parent=LotjaGi1g1v0331400.2
LjG1.1_chr1	PGSB	CDS	78783744	78783848	.	+	0	ID=LotjaGi1g1v0331400.2.CDS.4;Parent=LotjaGi1g1v0331400.2
LjG1.1_chr1	PGSB	exon	78784264	78784470	.	+	.	ID=LotjaGi1g1v0331400.2.exon.6;Parent=LotjaGi1g1v0331400.2
LjG1.1_chr1	PGSB	CDS	78784264	78784470	.	+	0	ID=LotjaGi1g1v0331400.2.CDS.5;Parent=LotjaGi1g1v0331400.2
LjG1.1_chr1	PGSB	exon	78784545	78784754	.	+	.	ID=LotjaGi1g1v0331400.2.exon.7;Parent=LotjaGi1g1v0331400.2
LjG1.1_chr1	PGSB	CDS	78784545	78784754	.	+	0	ID=LotjaGi1g1v0331400.2.CDS.6;Parent=LotjaGi1g1v0331400.2
LjG1.1_chr1	PGSB	exon	78784829	78784936	.	+	.	ID=LotjaGi1g1v0331400.2.exon.8;Parent=LotjaGi1g1v0331400.2
LjG1.1_chr1	PGSB	CDS	78784829	78784936	.	+	0	ID=LotjaGi1g1v0331400.2.CDS.7;Parent=LotjaGi1g1v0331400.2
LjG1.1_chr1	PGSB	exon	78785558	78785728	.	+	.	ID=LotjaGi1g1v0331400.2.exon.9;Parent=LotjaGi1g1v0331400.2
LjG1.1_chr1	PGSB	CDS	78785558	78785728	.	+	0	ID=LotjaGi1g1v0331400.2.CDS.8;Parent=LotjaGi1g1v0331400.2
LjG1.1_chr1	PGSB	exon	78785814	78786011	.	+	.	ID=LotjaGi1g1v0331400.2.exon.10;Parent=LotjaGi1g1v0331400.2
LjG1.1_chr1	PGSB	CDS	78785814	78786011	.	+	0	ID=LotjaGi1g1v0331400.2.CDS.9;Parent=LotjaGi1g1v0331400.2
LjG1.1_chr1	PGSB	exon	78786092	78786454	.	+	.	ID=LotjaGi1g1v0331400.2.exon.11;Parent=LotjaGi1g1v0331400.2
LjG1.1_chr1	PGSB	CDS	78786092	78786454	.	+	0	ID=LotjaGi1g1v0331400.2.CDS.10;Parent=LotjaGi1g1v0331400.2
LjG1.1_chr1	PGSB	exon	78786547	78786777	.	+	.	ID=LotjaGi1g1v0331400.2.exon.12;Parent=LotjaGi1g1v0331400.2
LjG1.1_chr1	PGSB	CDS	78786547	78786777	.	+	0	ID=LotjaGi1g1v0331400.2.CDS.11;Parent=LotjaGi1g1v0331400.2
LjG1.1_chr1	PGSB	exon	78799760	78799948	.	+	.	ID=LotjaGi1g1v0331400.2.exon.13;Parent=LotjaGi1g1v0331400.2
LjG1.1_chr1	PGSB	CDS	78799760	78799948	.	+	0	ID=LotjaGi1g1v0331400.2.CDS.12;Parent=LotjaGi1g1v0331400.2
LjG1.1_chr1	PGSB	exon	78800029	78800106	.	+	.	ID=LotjaGi1g1v0331400.2.exon.14;Parent=LotjaGi1g1v0331400.2
LjG1.1_chr1	PGSB	CDS	78800029	78800106	.	+	0	ID=LotjaGi1g1v0331400.2.CDS.13;Parent=LotjaGi1g1v0331400.2
LjG1.1_chr1	PGSB	exon	78800198	78800392	.	+	.	ID=LotjaGi1g1v0331400.2.exon.15;Parent=LotjaGi1g1v0331400.2
LjG1.1_chr1	PGSB	CDS	78800198	78800392	.	+	0	ID=LotjaGi1g1v0331400.2.CDS.14;Parent=LotjaGi1g1v0331400.2
LjG1.1_chr1	PGSB	exon	78801039	78801416	.	+	.	ID=LotjaGi1g1v0331400.2.exon.16;Parent=LotjaGi1g1v0331400.2
LjG1.1_chr1	PGSB	CDS	78801039	78801416	.	+	0	ID=LotjaGi1g1v0331400.2.CDS.15;Parent=LotjaGi1g1v0331400.2
LjG1.1_chr1	PGSB	CDS	78801661	78801849	.	+	0	ID=LotjaGi1g1v0331400.2.CDS.16;Parent=LotjaGi1g1v0331400.2
LjG1.1_chr1	PGSB	exon	78801661	78803287	.	+	.	ID=LotjaGi1g1v0331400.2.exon.17;Parent=LotjaGi1g1v0331400.2
LjG1.1_chr1	PGSB	three_prime_UTR	78801850	78803287	.	+	.	ID=LotjaGi1g1v0331400.2.three_prime_UTR.3;Parent=LotjaGi1g1v0331400.2
LjG1.1_chr1	PGSB	mRNA	78782415	78802509	.	+	.	ID=LotjaGi1g1v0331400.3;Parent=LotjaGi1g1v0331400
LjG1.1_chr1	PGSB	exon	78782415	78782765	.	+	.	ID=LotjaGi1g1v0331400.3.exon.1;Parent=LotjaGi1g1v0331400.3
LjG1.1_chr1	PGSB	five_prime_UTR	78782415	78782765	.	+	.	ID=LotjaGi1g1v0331400.3.five_prime_UTR.1;Parent=LotjaGi1g1v0331400.3
LjG1.1_chr1	PGSB	five_prime_UTR	78783025	78783044	.	+	.	ID=LotjaGi1g1v0331400.3.five_prime_UTR.2;Parent=LotjaGi1g1v0331400.3
LjG1.1_chr1	PGSB	exon	78783025	78783203	.	+	.	ID=LotjaGi1g1v0331400.3.exon.2;Parent=LotjaGi1g1v0331400.3
LjG1.1_chr1	PGSB	CDS	78783045	78783203	.	+	0	ID=LotjaGi1g1v0331400.3.CDS.1;Parent=LotjaGi1g1v0331400.3
LjG1.1_chr1	PGSB	exon	78783354	78783428	.	+	.	ID=LotjaGi1g1v0331400.3.exon.3;Parent=LotjaGi1g1v0331400.3
LjG1.1_chr1	PGSB	CDS	78783354	78783428	.	+	0	ID=LotjaGi1g1v0331400.3.CDS.2;Parent=LotjaGi1g1v0331400.3
LjG1.1_chr1	PGSB	exon	78783533	78783646	.	+	.	ID=LotjaGi1g1v0331400.3.exon.4;Parent=LotjaGi1g1v0331400.3
LjG1.1_chr1	PGSB	CDS	78783533	78783646	.	+	0	ID=LotjaGi1g1v0331400.3.CDS.3;Parent=LotjaGi1g1v0331400.3
LjG1.1_chr1	PGSB	exon	78783744	78783848	.	+	.	ID=LotjaGi1g1v0331400.3.exon.5;Parent=LotjaGi1g1v0331400.3
LjG1.1_chr1	PGSB	CDS	78783744	78783848	.	+	0	ID=LotjaGi1g1v0331400.3.CDS.4;Parent=LotjaGi1g1v0331400.3
LjG1.1_chr1	PGSB	exon	78784264	78784470	.	+	.	ID=LotjaGi1g1v0331400.3.exon.6;Parent=LotjaGi1g1v0331400.3
LjG1.1_chr1	PGSB	CDS	78784264	78784470	.	+	0	ID=LotjaGi1g1v0331400.3.CDS.5;Parent=LotjaGi1g1v0331400.3
LjG1.1_chr1	PGSB	exon	78784545	78784754	.	+	.	ID=LotjaGi1g1v0331400.3.exon.7;Parent=LotjaGi1g1v0331400.3
LjG1.1_chr1	PGSB	CDS	78784545	78784754	.	+	0	ID=LotjaGi1g1v0331400.3.CDS.6;Parent=LotjaGi1g1v0331400.3
LjG1.1_chr1	PGSB	exon	78784829	78784936	.	+	.	ID=LotjaGi1g1v0331400.3.exon.8;Parent=LotjaGi1g1v0331400.3
LjG1.1_chr1	PGSB	CDS	78784829	78784936	.	+	0	ID=LotjaGi1g1v0331400.3.CDS.7;Parent=LotjaGi1g1v0331400.3
LjG1.1_chr1	PGSB	exon	78785558	78785728	.	+	.	ID=LotjaGi1g1v0331400.3.exon.9;Parent=LotjaGi1g1v0331400.3
LjG1.1_chr1	PGSB	CDS	78785558	78785728	.	+	0	ID=LotjaGi1g1v0331400.3.CDS.8;Parent=LotjaGi1g1v0331400.3
LjG1.1_chr1	PGSB	exon	78785814	78786011	.	+	.	ID=LotjaGi1g1v0331400.3.exon.10;Parent=LotjaGi1g1v0331400.3
LjG1.1_chr1	PGSB	CDS	78785814	78786011	.	+	0	ID=LotjaGi1g1v0331400.3.CDS.9;Parent=LotjaGi1g1v0331400.3
LjG1.1_chr1	PGSB	exon	78786092	78786454	.	+	.	ID=LotjaGi1g1v0331400.3.exon.11;Parent=LotjaGi1g1v0331400.3
LjG1.1_chr1	PGSB	CDS	78786092	78786454	.	+	0	ID=LotjaGi1g1v0331400.3.CDS.10;Parent=LotjaGi1g1v0331400.3
LjG1.1_chr1	PGSB	exon	78786547	78786777	.	+	.	ID=LotjaGi1g1v0331400.3.exon.12;Parent=LotjaGi1g1v0331400.3
LjG1.1_chr1	PGSB	CDS	78786547	78786777	.	+	0	ID=LotjaGi1g1v0331400.3.CDS.11;Parent=LotjaGi1g1v0331400.3
LjG1.1_chr1	PGSB	exon	78799760	78799948	.	+	.	ID=LotjaGi1g1v0331400.3.exon.13;Parent=LotjaGi1g1v0331400.3
LjG1.1_chr1	PGSB	CDS	78799760	78799948	.	+	0	ID=LotjaGi1g1v0331400.3.CDS.12;Parent=LotjaGi1g1v0331400.3
LjG1.1_chr1	PGSB	exon	78800029	78800106	.	+	.	ID=LotjaGi1g1v0331400.3.exon.14;Parent=LotjaGi1g1v0331400.3
LjG1.1_chr1	PGSB	CDS	78800029	78800106	.	+	0	ID=LotjaGi1g1v0331400.3.CDS.13;Parent=LotjaGi1g1v0331400.3
LjG1.1_chr1	PGSB	exon	78800198	78800392	.	+	.	ID=LotjaGi1g1v0331400.3.exon.15;Parent=LotjaGi1g1v0331400.3
LjG1.1_chr1	PGSB	CDS	78800198	78800392	.	+	0	ID=LotjaGi1g1v0331400.3.CDS.14;Parent=LotjaGi1g1v0331400.3
LjG1.1_chr1	PGSB	exon	78801039	78801416	.	+	.	ID=LotjaGi1g1v0331400.3.exon.16;Parent=LotjaGi1g1v0331400.3
LjG1.1_chr1	PGSB	CDS	78801039	78801416	.	+	0	ID=LotjaGi1g1v0331400.3.CDS.15;Parent=LotjaGi1g1v0331400.3
LjG1.1_chr1	PGSB	CDS	78801661	78801849	.	+	0	ID=LotjaGi1g1v0331400.3.CDS.16;Parent=LotjaGi1g1v0331400.3
LjG1.1_chr1	PGSB	exon	78801661	78801865	.	+	.	ID=LotjaGi1g1v0331400.3.exon.17;Parent=LotjaGi1g1v0331400.3
LjG1.1_chr1	PGSB	three_prime_UTR	78801850	78801865	.	+	.	ID=LotjaGi1g1v0331400.3.three_prime_UTR.3;Parent=LotjaGi1g1v0331400.3
LjG1.1_chr1	PGSB	exon	78802004	78802509	.	+	.	ID=LotjaGi1g1v0331400.3.exon.18;Parent=LotjaGi1g1v0331400.3
LjG1.1_chr1	PGSB	three_prime_UTR	78802004	78802509	.	+	.	ID=LotjaGi1g1v0331400.3.three_prime_UTR.4;Parent=LotjaGi1g1v0331400.3
LjG1.1_chr1	PGSB	mRNA	78782440	78802540	.	+	.	ID=LotjaGi1g1v0331400.4;Parent=LotjaGi1g1v0331400
LjG1.1_chr1	PGSB	exon	78782440	78782765	.	+	.	ID=LotjaGi1g1v0331400.4.exon.1;Parent=LotjaGi1g1v0331400.4
LjG1.1_chr1	PGSB	five_prime_UTR	78782440	78782765	.	+	.	ID=LotjaGi1g1v0331400.4.five_prime_UTR.1;Parent=LotjaGi1g1v0331400.4
LjG1.1_chr1	PGSB	five_prime_UTR	78783025	78783044	.	+	.	ID=LotjaGi1g1v0331400.4.five_prime_UTR.2;Parent=LotjaGi1g1v0331400.4
LjG1.1_chr1	PGSB	exon	78783025	78783203	.	+	.	ID=LotjaGi1g1v0331400.4.exon.2;Parent=LotjaGi1g1v0331400.4
LjG1.1_chr1	PGSB	CDS	78783045	78783203	.	+	0	ID=LotjaGi1g1v0331400.4.CDS.1;Parent=LotjaGi1g1v0331400.4
LjG1.1_chr1	PGSB	exon	78783354	78783428	.	+	.	ID=LotjaGi1g1v0331400.4.exon.3;Parent=LotjaGi1g1v0331400.4
LjG1.1_chr1	PGSB	CDS	78783354	78783428	.	+	0	ID=LotjaGi1g1v0331400.4.CDS.2;Parent=LotjaGi1g1v0331400.4
LjG1.1_chr1	PGSB	exon	78783533	78783646	.	+	.	ID=LotjaGi1g1v0331400.4.exon.4;Parent=LotjaGi1g1v0331400.4
LjG1.1_chr1	PGSB	CDS	78783533	78783646	.	+	0	ID=LotjaGi1g1v0331400.4.CDS.3;Parent=LotjaGi1g1v0331400.4
LjG1.1_chr1	PGSB	exon	78783744	78783848	.	+	.	ID=LotjaGi1g1v0331400.4.exon.5;Parent=LotjaGi1g1v0331400.4
LjG1.1_chr1	PGSB	CDS	78783744	78783848	.	+	0	ID=LotjaGi1g1v0331400.4.CDS.4;Parent=LotjaGi1g1v0331400.4
LjG1.1_chr1	PGSB	exon	78784264	78784470	.	+	.	ID=LotjaGi1g1v0331400.4.exon.6;Parent=LotjaGi1g1v0331400.4
LjG1.1_chr1	PGSB	CDS	78784264	78784470	.	+	0	ID=LotjaGi1g1v0331400.4.CDS.5;Parent=LotjaGi1g1v0331400.4
LjG1.1_chr1	PGSB	exon	78784545	78784754	.	+	.	ID=LotjaGi1g1v0331400.4.exon.7;Parent=LotjaGi1g1v0331400.4
LjG1.1_chr1	PGSB	CDS	78784545	78784754	.	+	0	ID=LotjaGi1g1v0331400.4.CDS.6;Parent=LotjaGi1g1v0331400.4
LjG1.1_chr1	PGSB	exon	78784829	78784936	.	+	.	ID=LotjaGi1g1v0331400.4.exon.8;Parent=LotjaGi1g1v0331400.4
LjG1.1_chr1	PGSB	CDS	78784829	78784936	.	+	0	ID=LotjaGi1g1v0331400.4.CDS.7;Parent=LotjaGi1g1v0331400.4
LjG1.1_chr1	PGSB	exon	78785558	78785728	.	+	.	ID=LotjaGi1g1v0331400.4.exon.9;Parent=LotjaGi1g1v0331400.4
LjG1.1_chr1	PGSB	CDS	78785558	78785728	.	+	0	ID=LotjaGi1g1v0331400.4.CDS.8;Parent=LotjaGi1g1v0331400.4
LjG1.1_chr1	PGSB	exon	78785814	78786011	.	+	.	ID=LotjaGi1g1v0331400.4.exon.10;Parent=LotjaGi1g1v0331400.4
LjG1.1_chr1	PGSB	CDS	78785814	78786011	.	+	0	ID=LotjaGi1g1v0331400.4.CDS.9;Parent=LotjaGi1g1v0331400.4
LjG1.1_chr1	PGSB	exon	78786092	78786454	.	+	.	ID=LotjaGi1g1v0331400.4.exon.11;Parent=LotjaGi1g1v0331400.4
LjG1.1_chr1	PGSB	CDS	78786092	78786454	.	+	0	ID=LotjaGi1g1v0331400.4.CDS.10;Parent=LotjaGi1g1v0331400.4
LjG1.1_chr1	PGSB	exon	78799457	78799687	.	+	.	ID=LotjaGi1g1v0331400.4.exon.12;Parent=LotjaGi1g1v0331400.4
LjG1.1_chr1	PGSB	CDS	78799457	78799687	.	+	0	ID=LotjaGi1g1v0331400.4.CDS.11;Parent=LotjaGi1g1v0331400.4
LjG1.1_chr1	PGSB	exon	78799760	78799948	.	+	.	ID=LotjaGi1g1v0331400.4.exon.13;Parent=LotjaGi1g1v0331400.4
LjG1.1_chr1	PGSB	CDS	78799760	78799948	.	+	0	ID=LotjaGi1g1v0331400.4.CDS.12;Parent=LotjaGi1g1v0331400.4
LjG1.1_chr1	PGSB	exon	78800029	78800106	.	+	.	ID=LotjaGi1g1v0331400.4.exon.14;Parent=LotjaGi1g1v0331400.4
LjG1.1_chr1	PGSB	CDS	78800029	78800106	.	+	0	ID=LotjaGi1g1v0331400.4.CDS.13;Parent=LotjaGi1g1v0331400.4
LjG1.1_chr1	PGSB	exon	78800198	78800392	.	+	.	ID=LotjaGi1g1v0331400.4.exon.15;Parent=LotjaGi1g1v0331400.4
LjG1.1_chr1	PGSB	CDS	78800198	78800392	.	+	0	ID=LotjaGi1g1v0331400.4.CDS.14;Parent=LotjaGi1g1v0331400.4
LjG1.1_chr1	PGSB	exon	78801039	78801416	.	+	.	ID=LotjaGi1g1v0331400.4.exon.16;Parent=LotjaGi1g1v0331400.4
LjG1.1_chr1	PGSB	CDS	78801039	78801416	.	+	0	ID=LotjaGi1g1v0331400.4.CDS.15;Parent=LotjaGi1g1v0331400.4
LjG1.1_chr1	PGSB	CDS	78801661	78801849	.	+	0	ID=LotjaGi1g1v0331400.4.CDS.16;Parent=LotjaGi1g1v0331400.4
LjG1.1_chr1	PGSB	exon	78801661	78802540	.	+	.	ID=LotjaGi1g1v0331400.4.exon.17;Parent=LotjaGi1g1v0331400.4
LjG1.1_chr1	PGSB	three_prime_UTR	78801850	78802540	.	+	.	ID=LotjaGi1g1v0331400.4.three_prime_UTR.3;Parent=LotjaGi1g1v0331400.4
LjG1.1_chr1	PGSB	mRNA	78782440	78802540	.	+	.	ID=LotjaGi1g1v0331400.5;Parent=LotjaGi1g1v0331400
LjG1.1_chr1	PGSB	exon	78782440	78782765	.	+	.	ID=LotjaGi1g1v0331400.5.exon.1;Parent=LotjaGi1g1v0331400.5
LjG1.1_chr1	PGSB	five_prime_UTR	78782440	78782765	.	+	.	ID=LotjaGi1g1v0331400.5.five_prime_UTR.1;Parent=LotjaGi1g1v0331400.5
LjG1.1_chr1	PGSB	five_prime_UTR	78783025	78783044	.	+	.	ID=LotjaGi1g1v0331400.5.five_prime_UTR.2;Parent=LotjaGi1g1v0331400.5
LjG1.1_chr1	PGSB	exon	78783025	78783203	.	+	.	ID=LotjaGi1g1v0331400.5.exon.2;Parent=LotjaGi1g1v0331400.5
LjG1.1_chr1	PGSB	CDS	78783045	78783203	.	+	0	ID=LotjaGi1g1v0331400.5.CDS.1;Parent=LotjaGi1g1v0331400.5
LjG1.1_chr1	PGSB	exon	78783354	78783428	.	+	.	ID=LotjaGi1g1v0331400.5.exon.3;Parent=LotjaGi1g1v0331400.5
LjG1.1_chr1	PGSB	CDS	78783354	78783428	.	+	0	ID=LotjaGi1g1v0331400.5.CDS.2;Parent=LotjaGi1g1v0331400.5
LjG1.1_chr1	PGSB	exon	78796442	78796555	.	+	.	ID=LotjaGi1g1v0331400.5.exon.4;Parent=LotjaGi1g1v0331400.5
LjG1.1_chr1	PGSB	CDS	78796442	78796555	.	+	0	ID=LotjaGi1g1v0331400.5.CDS.3;Parent=LotjaGi1g1v0331400.5
LjG1.1_chr1	PGSB	exon	78796657	78796761	.	+	.	ID=LotjaGi1g1v0331400.5.exon.5;Parent=LotjaGi1g1v0331400.5
LjG1.1_chr1	PGSB	CDS	78796657	78796761	.	+	0	ID=LotjaGi1g1v0331400.5.CDS.4;Parent=LotjaGi1g1v0331400.5
LjG1.1_chr1	PGSB	exon	78797172	78797378	.	+	.	ID=LotjaGi1g1v0331400.5.exon.6;Parent=LotjaGi1g1v0331400.5
LjG1.1_chr1	PGSB	CDS	78797172	78797378	.	+	0	ID=LotjaGi1g1v0331400.5.CDS.5;Parent=LotjaGi1g1v0331400.5
LjG1.1_chr1	PGSB	exon	78797454	78797663	.	+	.	ID=LotjaGi1g1v0331400.5.exon.7;Parent=LotjaGi1g1v0331400.5
LjG1.1_chr1	PGSB	CDS	78797454	78797663	.	+	0	ID=LotjaGi1g1v0331400.5.CDS.6;Parent=LotjaGi1g1v0331400.5
LjG1.1_chr1	PGSB	exon	78797747	78797854	.	+	.	ID=LotjaGi1g1v0331400.5.exon.8;Parent=LotjaGi1g1v0331400.5
LjG1.1_chr1	PGSB	CDS	78797747	78797854	.	+	0	ID=LotjaGi1g1v0331400.5.CDS.7;Parent=LotjaGi1g1v0331400.5
LjG1.1_chr1	PGSB	exon	78798468	78798638	.	+	.	ID=LotjaGi1g1v0331400.5.exon.9;Parent=LotjaGi1g1v0331400.5
LjG1.1_chr1	PGSB	CDS	78798468	78798638	.	+	0	ID=LotjaGi1g1v0331400.5.CDS.8;Parent=LotjaGi1g1v0331400.5
LjG1.1_chr1	PGSB	exon	78798724	78798921	.	+	.	ID=LotjaGi1g1v0331400.5.exon.10;Parent=LotjaGi1g1v0331400.5
LjG1.1_chr1	PGSB	CDS	78798724	78798921	.	+	0	ID=LotjaGi1g1v0331400.5.CDS.9;Parent=LotjaGi1g1v0331400.5
LjG1.1_chr1	PGSB	exon	78799002	78799364	.	+	.	ID=LotjaGi1g1v0331400.5.exon.11;Parent=LotjaGi1g1v0331400.5
LjG1.1_chr1	PGSB	CDS	78799002	78799364	.	+	0	ID=LotjaGi1g1v0331400.5.CDS.10;Parent=LotjaGi1g1v0331400.5
LjG1.1_chr1	PGSB	exon	78799457	78799687	.	+	.	ID=LotjaGi1g1v0331400.5.exon.12;Parent=LotjaGi1g1v0331400.5
LjG1.1_chr1	PGSB	CDS	78799457	78799687	.	+	0	ID=LotjaGi1g1v0331400.5.CDS.11;Parent=LotjaGi1g1v0331400.5
LjG1.1_chr1	PGSB	exon	78799760	78799948	.	+	.	ID=LotjaGi1g1v0331400.5.exon.13;Parent=LotjaGi1g1v0331400.5
LjG1.1_chr1	PGSB	CDS	78799760	78799948	.	+	0	ID=LotjaGi1g1v0331400.5.CDS.12;Parent=LotjaGi1g1v0331400.5
LjG1.1_chr1	PGSB	exon	78800029	78800106	.	+	.	ID=LotjaGi1g1v0331400.5.exon.14;Parent=LotjaGi1g1v0331400.5
LjG1.1_chr1	PGSB	CDS	78800029	78800106	.	+	0	ID=LotjaGi1g1v0331400.5.CDS.13;Parent=LotjaGi1g1v0331400.5
LjG1.1_chr1	PGSB	exon	78800198	78800392	.	+	.	ID=LotjaGi1g1v0331400.5.exon.15;Parent=LotjaGi1g1v0331400.5
LjG1.1_chr1	PGSB	CDS	78800198	78800392	.	+	0	ID=LotjaGi1g1v0331400.5.CDS.14;Parent=LotjaGi1g1v0331400.5
LjG1.1_chr1	PGSB	exon	78801039	78801416	.	+	.	ID=LotjaGi1g1v0331400.5.exon.16;Parent=LotjaGi1g1v0331400.5
LjG1.1_chr1	PGSB	CDS	78801039	78801416	.	+	0	ID=LotjaGi1g1v0331400.5.CDS.15;Parent=LotjaGi1g1v0331400.5
LjG1.1_chr1	PGSB	CDS	78801661	78801849	.	+	0	ID=LotjaGi1g1v0331400.5.CDS.16;Parent=LotjaGi1g1v0331400.5
LjG1.1_chr1	PGSB	exon	78801661	78801865	.	+	.	ID=LotjaGi1g1v0331400.5.exon.17;Parent=LotjaGi1g1v0331400.5
LjG1.1_chr1	PGSB	three_prime_UTR	78801850	78801865	.	+	.	ID=LotjaGi1g1v0331400.5.three_prime_UTR.3;Parent=LotjaGi1g1v0331400.5
LjG1.1_chr1	PGSB	exon	78802004	78802540	.	+	.	ID=LotjaGi1g1v0331400.5.exon.18;Parent=LotjaGi1g1v0331400.5
LjG1.1_chr1	PGSB	three_prime_UTR	78802004	78802540	.	+	.	ID=LotjaGi1g1v0331400.5.three_prime_UTR.4;Parent=LotjaGi1g1v0331400.5
LjG1.1_chr1	PGSB	mRNA	78782457	78802333	.	+	.	ID=LotjaGi1g1v0331400.6;Parent=LotjaGi1g1v0331400
LjG1.1_chr1	PGSB	exon	78782457	78782765	.	+	.	ID=LotjaGi1g1v0331400.6.exon.1;Parent=LotjaGi1g1v0331400.6
LjG1.1_chr1	PGSB	five_prime_UTR	78782457	78782765	.	+	.	ID=LotjaGi1g1v0331400.6.five_prime_UTR.1;Parent=LotjaGi1g1v0331400.6
LjG1.1_chr1	PGSB	five_prime_UTR	78783025	78783044	.	+	.	ID=LotjaGi1g1v0331400.6.five_prime_UTR.2;Parent=LotjaGi1g1v0331400.6
LjG1.1_chr1	PGSB	exon	78783025	78783203	.	+	.	ID=LotjaGi1g1v0331400.6.exon.2;Parent=LotjaGi1g1v0331400.6
LjG1.1_chr1	PGSB	CDS	78783045	78783203	.	+	0	ID=LotjaGi1g1v0331400.6.CDS.1;Parent=LotjaGi1g1v0331400.6
LjG1.1_chr1	PGSB	exon	78783354	78783428	.	+	.	ID=LotjaGi1g1v0331400.6.exon.3;Parent=LotjaGi1g1v0331400.6
LjG1.1_chr1	PGSB	CDS	78783354	78783428	.	+	0	ID=LotjaGi1g1v0331400.6.CDS.2;Parent=LotjaGi1g1v0331400.6
LjG1.1_chr1	PGSB	exon	78783533	78783646	.	+	.	ID=LotjaGi1g1v0331400.6.exon.4;Parent=LotjaGi1g1v0331400.6
LjG1.1_chr1	PGSB	CDS	78783533	78783646	.	+	0	ID=LotjaGi1g1v0331400.6.CDS.3;Parent=LotjaGi1g1v0331400.6
LjG1.1_chr1	PGSB	exon	78783744	78783848	.	+	.	ID=LotjaGi1g1v0331400.6.exon.5;Parent=LotjaGi1g1v0331400.6
LjG1.1_chr1	PGSB	CDS	78783744	78783848	.	+	0	ID=LotjaGi1g1v0331400.6.CDS.4;Parent=LotjaGi1g1v0331400.6
LjG1.1_chr1	PGSB	exon	78784264	78784470	.	+	.	ID=LotjaGi1g1v0331400.6.exon.6;Parent=LotjaGi1g1v0331400.6
LjG1.1_chr1	PGSB	CDS	78784264	78784470	.	+	0	ID=LotjaGi1g1v0331400.6.CDS.5;Parent=LotjaGi1g1v0331400.6
LjG1.1_chr1	PGSB	exon	78784545	78784754	.	+	.	ID=LotjaGi1g1v0331400.6.exon.7;Parent=LotjaGi1g1v0331400.6
LjG1.1_chr1	PGSB	CDS	78784545	78784754	.	+	0	ID=LotjaGi1g1v0331400.6.CDS.6;Parent=LotjaGi1g1v0331400.6
LjG1.1_chr1	PGSB	exon	78784829	78784936	.	+	.	ID=LotjaGi1g1v0331400.6.exon.8;Parent=LotjaGi1g1v0331400.6
LjG1.1_chr1	PGSB	CDS	78784829	78784936	.	+	0	ID=LotjaGi1g1v0331400.6.CDS.7;Parent=LotjaGi1g1v0331400.6
LjG1.1_chr1	PGSB	exon	78785558	78785728	.	+	.	ID=LotjaGi1g1v0331400.6.exon.9;Parent=LotjaGi1g1v0331400.6
LjG1.1_chr1	PGSB	CDS	78785558	78785728	.	+	0	ID=LotjaGi1g1v0331400.6.CDS.8;Parent=LotjaGi1g1v0331400.6
LjG1.1_chr1	PGSB	exon	78798724	78798921	.	+	.	ID=LotjaGi1g1v0331400.6.exon.10;Parent=LotjaGi1g1v0331400.6
LjG1.1_chr1	PGSB	CDS	78798724	78798921	.	+	0	ID=LotjaGi1g1v0331400.6.CDS.9;Parent=LotjaGi1g1v0331400.6
LjG1.1_chr1	PGSB	exon	78799002	78799364	.	+	.	ID=LotjaGi1g1v0331400.6.exon.11;Parent=LotjaGi1g1v0331400.6
LjG1.1_chr1	PGSB	CDS	78799002	78799364	.	+	0	ID=LotjaGi1g1v0331400.6.CDS.10;Parent=LotjaGi1g1v0331400.6
LjG1.1_chr1	PGSB	exon	78799457	78799687	.	+	.	ID=LotjaGi1g1v0331400.6.exon.12;Parent=LotjaGi1g1v0331400.6
LjG1.1_chr1	PGSB	CDS	78799457	78799687	.	+	0	ID=LotjaGi1g1v0331400.6.CDS.11;Parent=LotjaGi1g1v0331400.6
LjG1.1_chr1	PGSB	exon	78799760	78799948	.	+	.	ID=LotjaGi1g1v0331400.6.exon.13;Parent=LotjaGi1g1v0331400.6
LjG1.1_chr1	PGSB	CDS	78799760	78799948	.	+	0	ID=LotjaGi1g1v0331400.6.CDS.12;Parent=LotjaGi1g1v0331400.6
LjG1.1_chr1	PGSB	exon	78800029	78800106	.	+	.	ID=LotjaGi1g1v0331400.6.exon.14;Parent=LotjaGi1g1v0331400.6
LjG1.1_chr1	PGSB	CDS	78800029	78800106	.	+	0	ID=LotjaGi1g1v0331400.6.CDS.13;Parent=LotjaGi1g1v0331400.6
LjG1.1_chr1	PGSB	exon	78800198	78800392	.	+	.	ID=LotjaGi1g1v0331400.6.exon.15;Parent=LotjaGi1g1v0331400.6
LjG1.1_chr1	PGSB	CDS	78800198	78800392	.	+	0	ID=LotjaGi1g1v0331400.6.CDS.14;Parent=LotjaGi1g1v0331400.6
LjG1.1_chr1	PGSB	exon	78801039	78801416	.	+	.	ID=LotjaGi1g1v0331400.6.exon.16;Parent=LotjaGi1g1v0331400.6
LjG1.1_chr1	PGSB	CDS	78801039	78801416	.	+	0	ID=LotjaGi1g1v0331400.6.CDS.15;Parent=LotjaGi1g1v0331400.6
LjG1.1_chr1	PGSB	CDS	78801661	78801849	.	+	0	ID=LotjaGi1g1v0331400.6.CDS.16;Parent=LotjaGi1g1v0331400.6
LjG1.1_chr1	PGSB	exon	78801661	78802333	.	+	.	ID=LotjaGi1g1v0331400.6.exon.17;Parent=LotjaGi1g1v0331400.6
LjG1.1_chr1	PGSB	three_prime_UTR	78801850	78802333	.	+	.	ID=LotjaGi1g1v0331400.6.three_prime_UTR.3;Parent=LotjaGi1g1v0331400.6
LjG1.1_chr1	PGSB	mRNA	78782457	78802333	.	+	.	ID=LotjaGi1g1v0331400.7;Parent=LotjaGi1g1v0331400
LjG1.1_chr1	PGSB	exon	78782457	78782765	.	+	.	ID=LotjaGi1g1v0331400.7.exon.1;Parent=LotjaGi1g1v0331400.7
LjG1.1_chr1	PGSB	five_prime_UTR	78782457	78782765	.	+	.	ID=LotjaGi1g1v0331400.7.five_prime_UTR.1;Parent=LotjaGi1g1v0331400.7
LjG1.1_chr1	PGSB	five_prime_UTR	78783025	78783044	.	+	.	ID=LotjaGi1g1v0331400.7.five_prime_UTR.2;Parent=LotjaGi1g1v0331400.7
LjG1.1_chr1	PGSB	exon	78783025	78783203	.	+	.	ID=LotjaGi1g1v0331400.7.exon.2;Parent=LotjaGi1g1v0331400.7
LjG1.1_chr1	PGSB	CDS	78783045	78783203	.	+	0	ID=LotjaGi1g1v0331400.7.CDS.1;Parent=LotjaGi1g1v0331400.7
LjG1.1_chr1	PGSB	exon	78783354	78783428	.	+	.	ID=LotjaGi1g1v0331400.7.exon.3;Parent=LotjaGi1g1v0331400.7
LjG1.1_chr1	PGSB	CDS	78783354	78783428	.	+	0	ID=LotjaGi1g1v0331400.7.CDS.2;Parent=LotjaGi1g1v0331400.7
LjG1.1_chr1	PGSB	exon	78783533	78783646	.	+	.	ID=LotjaGi1g1v0331400.7.exon.4;Parent=LotjaGi1g1v0331400.7
LjG1.1_chr1	PGSB	CDS	78783533	78783646	.	+	0	ID=LotjaGi1g1v0331400.7.CDS.3;Parent=LotjaGi1g1v0331400.7
LjG1.1_chr1	PGSB	exon	78783744	78783848	.	+	.	ID=LotjaGi1g1v0331400.7.exon.5;Parent=LotjaGi1g1v0331400.7
LjG1.1_chr1	PGSB	CDS	78783744	78783848	.	+	0	ID=LotjaGi1g1v0331400.7.CDS.4;Parent=LotjaGi1g1v0331400.7
LjG1.1_chr1	PGSB	exon	78784264	78784470	.	+	.	ID=LotjaGi1g1v0331400.7.exon.6;Parent=LotjaGi1g1v0331400.7
LjG1.1_chr1	PGSB	CDS	78784264	78784470	.	+	0	ID=LotjaGi1g1v0331400.7.CDS.5;Parent=LotjaGi1g1v0331400.7
LjG1.1_chr1	PGSB	exon	78784545	78784754	.	+	.	ID=LotjaGi1g1v0331400.7.exon.7;Parent=LotjaGi1g1v0331400.7
LjG1.1_chr1	PGSB	CDS	78784545	78784754	.	+	0	ID=LotjaGi1g1v0331400.7.CDS.6;Parent=LotjaGi1g1v0331400.7
LjG1.1_chr1	PGSB	exon	78784829	78784936	.	+	.	ID=LotjaGi1g1v0331400.7.exon.8;Parent=LotjaGi1g1v0331400.7
LjG1.1_chr1	PGSB	CDS	78784829	78784936	.	+	0	ID=LotjaGi1g1v0331400.7.CDS.7;Parent=LotjaGi1g1v0331400.7
LjG1.1_chr1	PGSB	exon	78798468	78798638	.	+	.	ID=LotjaGi1g1v0331400.7.exon.9;Parent=LotjaGi1g1v0331400.7
LjG1.1_chr1	PGSB	CDS	78798468	78798638	.	+	0	ID=LotjaGi1g1v0331400.7.CDS.8;Parent=LotjaGi1g1v0331400.7
LjG1.1_chr1	PGSB	exon	78798724	78798921	.	+	.	ID=LotjaGi1g1v0331400.7.exon.10;Parent=LotjaGi1g1v0331400.7
LjG1.1_chr1	PGSB	CDS	78798724	78798921	.	+	0	ID=LotjaGi1g1v0331400.7.CDS.9;Parent=LotjaGi1g1v0331400.7
LjG1.1_chr1	PGSB	exon	78799002	78799364	.	+	.	ID=LotjaGi1g1v0331400.7.exon.11;Parent=LotjaGi1g1v0331400.7
LjG1.1_chr1	PGSB	CDS	78799002	78799364	.	+	0	ID=LotjaGi1g1v0331400.7.CDS.10;Parent=LotjaGi1g1v0331400.7
LjG1.1_chr1	PGSB	exon	78799457	78799687	.	+	.	ID=LotjaGi1g1v0331400.7.exon.12;Parent=LotjaGi1g1v0331400.7
LjG1.1_chr1	PGSB	CDS	78799457	78799687	.	+	0	ID=LotjaGi1g1v0331400.7.CDS.11;Parent=LotjaGi1g1v0331400.7
LjG1.1_chr1	PGSB	exon	78799760	78799948	.	+	.	ID=LotjaGi1g1v0331400.7.exon.13;Parent=LotjaGi1g1v0331400.7
LjG1.1_chr1	PGSB	CDS	78799760	78799948	.	+	0	ID=LotjaGi1g1v0331400.7.CDS.12;Parent=LotjaGi1g1v0331400.7
LjG1.1_chr1	PGSB	exon	78800029	78800106	.	+	.	ID=LotjaGi1g1v0331400.7.exon.14;Parent=LotjaGi1g1v0331400.7
LjG1.1_chr1	PGSB	CDS	78800029	78800106	.	+	0	ID=LotjaGi1g1v0331400.7.CDS.13;Parent=LotjaGi1g1v0331400.7
LjG1.1_chr1	PGSB	exon	78800198	78800392	.	+	.	ID=LotjaGi1g1v0331400.7.exon.15;Parent=LotjaGi1g1v0331400.7
LjG1.1_chr1	PGSB	CDS	78800198	78800392	.	+	0	ID=LotjaGi1g1v0331400.7.CDS.14;Parent=LotjaGi1g1v0331400.7
LjG1.1_chr1	PGSB	exon	78801039	78801416	.	+	.	ID=LotjaGi1g1v0331400.7.exon.16;Parent=LotjaGi1g1v0331400.7
LjG1.1_chr1	PGSB	CDS	78801039	78801416	.	+	0	ID=LotjaGi1g1v0331400.7.CDS.15;Parent=LotjaGi1g1v0331400.7
LjG1.1_chr1	PGSB	CDS	78801661	78801849	.	+	0	ID=LotjaGi1g1v0331400.7.CDS.16;Parent=LotjaGi1g1v0331400.7
LjG1.1_chr1	PGSB	exon	78801661	78802333	.	+	.	ID=LotjaGi1g1v0331400.7.exon.17;Parent=LotjaGi1g1v0331400.7
LjG1.1_chr1	PGSB	three_prime_UTR	78801850	78802333	.	+	.	ID=LotjaGi1g1v0331400.7.three_prime_UTR.3;Parent=LotjaGi1g1v0331400.7
LjG1.1_chr1	PGSB	mRNA	78795314	78803287	.	+	.	ID=LotjaGi1g1v0331400.8;Parent=LotjaGi1g1v0331400
LjG1.1_chr1	PGSB	exon	78795314	78795668	.	+	.	ID=LotjaGi1g1v0331400.8.exon.1;Parent=LotjaGi1g1v0331400.8
LjG1.1_chr1	PGSB	five_prime_UTR	78795314	78795668	.	+	.	ID=LotjaGi1g1v0331400.8.five_prime_UTR.1;Parent=LotjaGi1g1v0331400.8
LjG1.1_chr1	PGSB	five_prime_UTR	78795935	78795964	.	+	.	ID=LotjaGi1g1v0331400.8.five_prime_UTR.2;Parent=LotjaGi1g1v0331400.8
LjG1.1_chr1	PGSB	exon	78795935	78796123	.	+	.	ID=LotjaGi1g1v0331400.8.exon.2;Parent=LotjaGi1g1v0331400.8
LjG1.1_chr1	PGSB	CDS	78795965	78796123	.	+	0	ID=LotjaGi1g1v0331400.8.CDS.1;Parent=LotjaGi1g1v0331400.8
LjG1.1_chr1	PGSB	exon	78796264	78796338	.	+	.	ID=LotjaGi1g1v0331400.8.exon.3;Parent=LotjaGi1g1v0331400.8
LjG1.1_chr1	PGSB	CDS	78796264	78796338	.	+	0	ID=LotjaGi1g1v0331400.8.CDS.2;Parent=LotjaGi1g1v0331400.8
LjG1.1_chr1	PGSB	exon	78796442	78796555	.	+	.	ID=LotjaGi1g1v0331400.8.exon.4;Parent=LotjaGi1g1v0331400.8
LjG1.1_chr1	PGSB	CDS	78796442	78796555	.	+	0	ID=LotjaGi1g1v0331400.8.CDS.3;Parent=LotjaGi1g1v0331400.8
LjG1.1_chr1	PGSB	exon	78796657	78796761	.	+	.	ID=LotjaGi1g1v0331400.8.exon.5;Parent=LotjaGi1g1v0331400.8
LjG1.1_chr1	PGSB	CDS	78796657	78796761	.	+	0	ID=LotjaGi1g1v0331400.8.CDS.4;Parent=LotjaGi1g1v0331400.8
LjG1.1_chr1	PGSB	exon	78797172	78797378	.	+	.	ID=LotjaGi1g1v0331400.8.exon.6;Parent=LotjaGi1g1v0331400.8
LjG1.1_chr1	PGSB	CDS	78797172	78797378	.	+	0	ID=LotjaGi1g1v0331400.8.CDS.5;Parent=LotjaGi1g1v0331400.8
LjG1.1_chr1	PGSB	exon	78797454	78797663	.	+	.	ID=LotjaGi1g1v0331400.8.exon.7;Parent=LotjaGi1g1v0331400.8
LjG1.1_chr1	PGSB	CDS	78797454	78797663	.	+	0	ID=LotjaGi1g1v0331400.8.CDS.6;Parent=LotjaGi1g1v0331400.8
LjG1.1_chr1	PGSB	exon	78797747	78797854	.	+	.	ID=LotjaGi1g1v0331400.8.exon.8;Parent=LotjaGi1g1v0331400.8
LjG1.1_chr1	PGSB	CDS	78797747	78797854	.	+	0	ID=LotjaGi1g1v0331400.8.CDS.7;Parent=LotjaGi1g1v0331400.8
LjG1.1_chr1	PGSB	exon	78798468	78798638	.	+	.	ID=LotjaGi1g1v0331400.8.exon.9;Parent=LotjaGi1g1v0331400.8
LjG1.1_chr1	PGSB	CDS	78798468	78798638	.	+	0	ID=LotjaGi1g1v0331400.8.CDS.8;Parent=LotjaGi1g1v0331400.8
LjG1.1_chr1	PGSB	exon	78798724	78798921	.	+	.	ID=LotjaGi1g1v0331400.8.exon.10;Parent=LotjaGi1g1v0331400.8
LjG1.1_chr1	PGSB	CDS	78798724	78798921	.	+	0	ID=LotjaGi1g1v0331400.8.CDS.9;Parent=LotjaGi1g1v0331400.8
LjG1.1_chr1	PGSB	exon	78799002	78799364	.	+	.	ID=LotjaGi1g1v0331400.8.exon.11;Parent=LotjaGi1g1v0331400.8
LjG1.1_chr1	PGSB	CDS	78799002	78799364	.	+	0	ID=LotjaGi1g1v0331400.8.CDS.10;Parent=LotjaGi1g1v0331400.8
LjG1.1_chr1	PGSB	exon	78799457	78799687	.	+	.	ID=LotjaGi1g1v0331400.8.exon.12;Parent=LotjaGi1g1v0331400.8
LjG1.1_chr1	PGSB	CDS	78799457	78799687	.	+	0	ID=LotjaGi1g1v0331400.8.CDS.11;Parent=LotjaGi1g1v0331400.8
LjG1.1_chr1	PGSB	exon	78799760	78799948	.	+	.	ID=LotjaGi1g1v0331400.8.exon.13;Parent=LotjaGi1g1v0331400.8
LjG1.1_chr1	PGSB	CDS	78799760	78799948	.	+	0	ID=LotjaGi1g1v0331400.8.CDS.12;Parent=LotjaGi1g1v0331400.8
LjG1.1_chr1	PGSB	exon	78800029	78800106	.	+	.	ID=LotjaGi1g1v0331400.8.exon.14;Parent=LotjaGi1g1v0331400.8
LjG1.1_chr1	PGSB	CDS	78800029	78800106	.	+	0	ID=LotjaGi1g1v0331400.8.CDS.13;Parent=LotjaGi1g1v0331400.8
LjG1.1_chr1	PGSB	exon	78800198	78800392	.	+	.	ID=LotjaGi1g1v0331400.8.exon.15;Parent=LotjaGi1g1v0331400.8
LjG1.1_chr1	PGSB	CDS	78800198	78800392	.	+	0	ID=LotjaGi1g1v0331400.8.CDS.14;Parent=LotjaGi1g1v0331400.8
LjG1.1_chr1	PGSB	exon	78801039	78801416	.	+	.	ID=LotjaGi1g1v0331400.8.exon.16;Parent=LotjaGi1g1v0331400.8
LjG1.1_chr1	PGSB	CDS	78801039	78801416	.	+	0	ID=LotjaGi1g1v0331400.8.CDS.15;Parent=LotjaGi1g1v0331400.8
LjG1.1_chr1	PGSB	CDS	78801661	78801849	.	+	0	ID=LotjaGi1g1v0331400.8.CDS.16;Parent=LotjaGi1g1v0331400.8
LjG1.1_chr1	PGSB	exon	78801661	78801865	.	+	.	ID=LotjaGi1g1v0331400.8.exon.17;Parent=LotjaGi1g1v0331400.8
LjG1.1_chr1	PGSB	three_prime_UTR	78801850	78801865	.	+	.	ID=LotjaGi1g1v0331400.8.three_prime_UTR.3;Parent=LotjaGi1g1v0331400.8
LjG1.1_chr1	PGSB	exon	78802004	78803287	.	+	.	ID=LotjaGi1g1v0331400.8.exon.18;Parent=LotjaGi1g1v0331400.8
LjG1.1_chr1	PGSB	three_prime_UTR	78802004	78803287	.	+	.	ID=LotjaGi1g1v0331400.8.three_prime_UTR.4;Parent=LotjaGi1g1v0331400.8
###
LjG1.1_chr1	PGSB	gene	78806508	78810150	.	-	.	ID=LotjaGi1g1v0331500
LjG1.1_chr1	PGSB	mRNA	78806508	78810150	.	-	.	ID=LotjaGi1g1v0331500.1;Parent=LotjaGi1g1v0331500
LjG1.1_chr1	PGSB	three_prime_UTR	78806508	78807049	.	-	.	ID=LotjaGi1g1v0331500.1.three_prime_UTR.1;Parent=LotjaGi1g1v0331500.1
LjG1.1_chr1	PGSB	exon	78806508	78807184	.	-	.	ID=LotjaGi1g1v0331500.1.exon.1;Parent=LotjaGi1g1v0331500.1
LjG1.1_chr1	PGSB	CDS	78807050	78807184	.	-	0	ID=LotjaGi1g1v0331500.1.CDS.1;Parent=LotjaGi1g1v0331500.1
LjG1.1_chr1	PGSB	exon	78807299	78807415	.	-	.	ID=LotjaGi1g1v0331500.1.exon.2;Parent=LotjaGi1g1v0331500.1
LjG1.1_chr1	PGSB	CDS	78807299	78807415	.	-	0	ID=LotjaGi1g1v0331500.1.CDS.2;Parent=LotjaGi1g1v0331500.1
LjG1.1_chr1	PGSB	exon	78807519	78807590	.	-	.	ID=LotjaGi1g1v0331500.1.exon.3;Parent=LotjaGi1g1v0331500.1
LjG1.1_chr1	PGSB	CDS	78807519	78807590	.	-	0	ID=LotjaGi1g1v0331500.1.CDS.3;Parent=LotjaGi1g1v0331500.1
LjG1.1_chr1	PGSB	exon	78807696	78808825	.	-	.	ID=LotjaGi1g1v0331500.1.exon.4;Parent=LotjaGi1g1v0331500.1
LjG1.1_chr1	PGSB	CDS	78807696	78808825	.	-	2	ID=LotjaGi1g1v0331500.1.CDS.4;Parent=LotjaGi1g1v0331500.1
LjG1.1_chr1	PGSB	exon	78809721	78809790	.	-	.	ID=LotjaGi1g1v0331500.1.exon.5;Parent=LotjaGi1g1v0331500.1
LjG1.1_chr1	PGSB	CDS	78809721	78809790	.	-	0	ID=LotjaGi1g1v0331500.1.CDS.5;Parent=LotjaGi1g1v0331500.1
LjG1.1_chr1	PGSB	CDS	78809872	78809985	.	-	0	ID=LotjaGi1g1v0331500.1.CDS.6;Parent=LotjaGi1g1v0331500.1
LjG1.1_chr1	PGSB	exon	78809872	78810150	.	-	.	ID=LotjaGi1g1v0331500.1.exon.6;Parent=LotjaGi1g1v0331500.1
LjG1.1_chr1	PGSB	five_prime_UTR	78809986	78810150	.	-	.	ID=LotjaGi1g1v0331500.1.five_prime_UTR.2;Parent=LotjaGi1g1v0331500.1
###
LjG1.1_chr1	PGSB	gene	78817474	78821801	.	-	.	ID=LotjaGi1g1v0331600
LjG1.1_chr1	PGSB	mRNA	78817474	78821801	.	-	.	ID=LotjaGi1g1v0331600.1;Parent=LotjaGi1g1v0331600
LjG1.1_chr1	PGSB	three_prime_UTR	78817474	78818183	.	-	.	ID=LotjaGi1g1v0331600.1.three_prime_UTR.1;Parent=LotjaGi1g1v0331600.1
LjG1.1_chr1	PGSB	exon	78817474	78818376	.	-	.	ID=LotjaGi1g1v0331600.1.exon.1;Parent=LotjaGi1g1v0331600.1
LjG1.1_chr1	PGSB	CDS	78818184	78818376	.	-	1	ID=LotjaGi1g1v0331600.1.CDS.1;Parent=LotjaGi1g1v0331600.1
LjG1.1_chr1	PGSB	exon	78818781	78818871	.	-	.	ID=LotjaGi1g1v0331600.1.exon.2;Parent=LotjaGi1g1v0331600.1
LjG1.1_chr1	PGSB	CDS	78818781	78818871	.	-	2	ID=LotjaGi1g1v0331600.1.CDS.2;Parent=LotjaGi1g1v0331600.1
LjG1.1_chr1	PGSB	exon	78819004	78819786	.	-	.	ID=LotjaGi1g1v0331600.1.exon.3;Parent=LotjaGi1g1v0331600.1
LjG1.1_chr1	PGSB	CDS	78819004	78819786	.	-	2	ID=LotjaGi1g1v0331600.1.CDS.3;Parent=LotjaGi1g1v0331600.1
LjG1.1_chr1	PGSB	CDS	78820801	78821176	.	-	0	ID=LotjaGi1g1v0331600.1.CDS.4;Parent=LotjaGi1g1v0331600.1
LjG1.1_chr1	PGSB	exon	78820801	78821495	.	-	.	ID=LotjaGi1g1v0331600.1.exon.4;Parent=LotjaGi1g1v0331600.1
LjG1.1_chr1	PGSB	five_prime_UTR	78821177	78821495	.	-	.	ID=LotjaGi1g1v0331600.1.five_prime_UTR.2;Parent=LotjaGi1g1v0331600.1
LjG1.1_chr1	PGSB	exon	78821582	78821801	.	-	.	ID=LotjaGi1g1v0331600.1.exon.5;Parent=LotjaGi1g1v0331600.1
LjG1.1_chr1	PGSB	five_prime_UTR	78821582	78821801	.	-	.	ID=LotjaGi1g1v0331600.1.five_prime_UTR.3;Parent=LotjaGi1g1v0331600.1
LjG1.1_chr1	PGSB	mRNA	78818184	78819778	.	-	.	ID=LotjaGi1g1v0331600.2;Parent=LotjaGi1g1v0331600
LjG1.1_chr1	PGSB	exon	78818184	78818376	.	-	.	ID=LotjaGi1g1v0331600.2.exon.1;Parent=LotjaGi1g1v0331600.2
LjG1.1_chr1	PGSB	CDS	78818184	78818376	.	-	1	ID=LotjaGi1g1v0331600.2.CDS.1;Parent=LotjaGi1g1v0331600.2
LjG1.1_chr1	PGSB	exon	78818781	78818871	.	-	.	ID=LotjaGi1g1v0331600.2.exon.2;Parent=LotjaGi1g1v0331600.2
LjG1.1_chr1	PGSB	CDS	78818781	78818871	.	-	2	ID=LotjaGi1g1v0331600.2.CDS.2;Parent=LotjaGi1g1v0331600.2
LjG1.1_chr1	PGSB	exon	78819004	78819778	.	-	.	ID=LotjaGi1g1v0331600.2.exon.3;Parent=LotjaGi1g1v0331600.2
LjG1.1_chr1	PGSB	CDS	78819004	78819778	.	-	0	ID=LotjaGi1g1v0331600.2.CDS.3;Parent=LotjaGi1g1v0331600.2
LjG1.1_chr1	PGSB	mRNA	78818184	78819971	.	-	.	ID=LotjaGi1g1v0331600.3;Parent=LotjaGi1g1v0331600
LjG1.1_chr1	PGSB	exon	78818184	78818376	.	-	.	ID=LotjaGi1g1v0331600.3.exon.1;Parent=LotjaGi1g1v0331600.3
LjG1.1_chr1	PGSB	CDS	78818184	78818376	.	-	1	ID=LotjaGi1g1v0331600.3.CDS.1;Parent=LotjaGi1g1v0331600.3
LjG1.1_chr1	PGSB	exon	78818781	78818871	.	-	.	ID=LotjaGi1g1v0331600.3.exon.2;Parent=LotjaGi1g1v0331600.3
LjG1.1_chr1	PGSB	CDS	78818781	78818871	.	-	2	ID=LotjaGi1g1v0331600.3.CDS.2;Parent=LotjaGi1g1v0331600.3
LjG1.1_chr1	PGSB	exon	78819004	78819800	.	-	.	ID=LotjaGi1g1v0331600.3.exon.3;Parent=LotjaGi1g1v0331600.3
LjG1.1_chr1	PGSB	CDS	78819004	78819800	.	-	1	ID=LotjaGi1g1v0331600.3.CDS.3;Parent=LotjaGi1g1v0331600.3
LjG1.1_chr1	PGSB	CDS	78819964	78819968	.	-	0	ID=LotjaGi1g1v0331600.3.CDS.4;Parent=LotjaGi1g1v0331600.3
LjG1.1_chr1	PGSB	exon	78819964	78819971	.	-	.	ID=LotjaGi1g1v0331600.3.exon.4;Parent=LotjaGi1g1v0331600.3
LjG1.1_chr1	PGSB	five_prime_UTR	78819969	78819971	.	-	.	ID=LotjaGi1g1v0331600.3.five_prime_UTR.1;Parent=LotjaGi1g1v0331600.3
LjG1.1_chr1	PGSB	mRNA	78818184	78821252	.	-	.	ID=LotjaGi1g1v0331600.4;Parent=LotjaGi1g1v0331600
LjG1.1_chr1	PGSB	exon	78818184	78818376	.	-	.	ID=LotjaGi1g1v0331600.4.exon.1;Parent=LotjaGi1g1v0331600.4
LjG1.1_chr1	PGSB	CDS	78818184	78818376	.	-	1	ID=LotjaGi1g1v0331600.4.CDS.1;Parent=LotjaGi1g1v0331600.4
LjG1.1_chr1	PGSB	exon	78818781	78818871	.	-	.	ID=LotjaGi1g1v0331600.4.exon.2;Parent=LotjaGi1g1v0331600.4
LjG1.1_chr1	PGSB	CDS	78818781	78818871	.	-	2	ID=LotjaGi1g1v0331600.4.CDS.2;Parent=LotjaGi1g1v0331600.4
LjG1.1_chr1	PGSB	exon	78819004	78819786	.	-	.	ID=LotjaGi1g1v0331600.4.exon.3;Parent=LotjaGi1g1v0331600.4
LjG1.1_chr1	PGSB	CDS	78819004	78819786	.	-	2	ID=LotjaGi1g1v0331600.4.CDS.3;Parent=LotjaGi1g1v0331600.4
LjG1.1_chr1	PGSB	CDS	78820801	78821176	.	-	0	ID=LotjaGi1g1v0331600.4.CDS.4;Parent=LotjaGi1g1v0331600.4
LjG1.1_chr1	PGSB	exon	78820801	78821252	.	-	.	ID=LotjaGi1g1v0331600.4.exon.4;Parent=LotjaGi1g1v0331600.4
LjG1.1_chr1	PGSB	mRNA	78818901	78821164	.	-	.	ID=LotjaGi1g1v0331600.5;Parent=LotjaGi1g1v0331600
LjG1.1_chr1	PGSB	exon	78818901	78818905	.	-	.	ID=LotjaGi1g1v0331600.5.exon.1;Parent=LotjaGi1g1v0331600.5
LjG1.1_chr1	PGSB	CDS	78818901	78818905	.	-	2	ID=LotjaGi1g1v0331600.5.CDS.1;Parent=LotjaGi1g1v0331600.5
LjG1.1_chr1	PGSB	exon	78819004	78819786	.	-	.	ID=LotjaGi1g1v0331600.5.exon.2;Parent=LotjaGi1g1v0331600.5
LjG1.1_chr1	PGSB	CDS	78819004	78819786	.	-	2	ID=LotjaGi1g1v0331600.5.CDS.2;Parent=LotjaGi1g1v0331600.5
LjG1.1_chr1	PGSB	CDS	78820801	78821140	.	-	0	ID=LotjaGi1g1v0331600.5.CDS.3;Parent=LotjaGi1g1v0331600.5
LjG1.1_chr1	PGSB	exon	78820801	78821164	.	-	.	ID=LotjaGi1g1v0331600.5.exon.3;Parent=LotjaGi1g1v0331600.5
LjG1.1_chr1	PGSB	five_prime_UTR	78821141	78821164	.	-	.	ID=LotjaGi1g1v0331600.5.five_prime_UTR.1;Parent=LotjaGi1g1v0331600.5
###
LjG1.1_chr1	PGSB	gene	78828810	78829935	.	-	.	ID=LotjaGi1g1v0331700
LjG1.1_chr1	PGSB	mRNA	78828810	78829935	.	-	.	ID=LotjaGi1g1v0331700.1;Parent=LotjaGi1g1v0331700
LjG1.1_chr1	PGSB	three_prime_UTR	78828810	78828887	.	-	.	ID=LotjaGi1g1v0331700.1.three_prime_UTR.1;Parent=LotjaGi1g1v0331700.1
LjG1.1_chr1	PGSB	exon	78828810	78829935	.	-	.	ID=LotjaGi1g1v0331700.1.exon.1;Parent=LotjaGi1g1v0331700.1
LjG1.1_chr1	PGSB	CDS	78828888	78829235	.	-	0	ID=LotjaGi1g1v0331700.1.CDS.1;Parent=LotjaGi1g1v0331700.1
LjG1.1_chr1	PGSB	five_prime_UTR	78829236	78829935	.	-	.	ID=LotjaGi1g1v0331700.1.five_prime_UTR.2;Parent=LotjaGi1g1v0331700.1
###
LjG1.1_chr1	PGSB	gene	78839231	78841878	.	+	.	ID=LotjaGi1g1v0331800
LjG1.1_chr1	PGSB	mRNA	78839231	78841878	.	+	.	ID=LotjaGi1g1v0331800.1;Parent=LotjaGi1g1v0331800
LjG1.1_chr1	PGSB	five_prime_UTR	78839231	78839459	.	+	.	ID=LotjaGi1g1v0331800.1.five_prime_UTR.1;Parent=LotjaGi1g1v0331800.1
LjG1.1_chr1	PGSB	exon	78839231	78839554	.	+	.	ID=LotjaGi1g1v0331800.1.exon.1;Parent=LotjaGi1g1v0331800.1
LjG1.1_chr1	PGSB	CDS	78839460	78839554	.	+	0	ID=LotjaGi1g1v0331800.1.CDS.1;Parent=LotjaGi1g1v0331800.1
LjG1.1_chr1	PGSB	exon	78839643	78839744	.	+	.	ID=LotjaGi1g1v0331800.1.exon.2;Parent=LotjaGi1g1v0331800.1
LjG1.1_chr1	PGSB	CDS	78839643	78839744	.	+	1	ID=LotjaGi1g1v0331800.1.CDS.2;Parent=LotjaGi1g1v0331800.1
LjG1.1_chr1	PGSB	exon	78839844	78839970	.	+	.	ID=LotjaGi1g1v0331800.1.exon.3;Parent=LotjaGi1g1v0331800.1
LjG1.1_chr1	PGSB	CDS	78839844	78839970	.	+	1	ID=LotjaGi1g1v0331800.1.CDS.3;Parent=LotjaGi1g1v0331800.1
LjG1.1_chr1	PGSB	exon	78841021	78841089	.	+	.	ID=LotjaGi1g1v0331800.1.exon.4;Parent=LotjaGi1g1v0331800.1
LjG1.1_chr1	PGSB	CDS	78841021	78841089	.	+	0	ID=LotjaGi1g1v0331800.1.CDS.4;Parent=LotjaGi1g1v0331800.1
LjG1.1_chr1	PGSB	CDS	78841201	78841347	.	+	0	ID=LotjaGi1g1v0331800.1.CDS.5;Parent=LotjaGi1g1v0331800.1
LjG1.1_chr1	PGSB	exon	78841201	78841878	.	+	.	ID=LotjaGi1g1v0331800.1.exon.5;Parent=LotjaGi1g1v0331800.1
LjG1.1_chr1	PGSB	three_prime_UTR	78841348	78841878	.	+	.	ID=LotjaGi1g1v0331800.1.three_prime_UTR.2;Parent=LotjaGi1g1v0331800.1
###
LjG1.1_chr1	PGSB	gene	78843477	78846205	.	+	.	ID=LotjaGi1g1v0331900
LjG1.1_chr1	PGSB	mRNA	78843477	78846205	.	+	.	ID=LotjaGi1g1v0331900.1;Parent=LotjaGi1g1v0331900
LjG1.1_chr1	PGSB	five_prime_UTR	78843477	78843600	.	+	.	ID=LotjaGi1g1v0331900.1.five_prime_UTR.1;Parent=LotjaGi1g1v0331900.1
LjG1.1_chr1	PGSB	exon	78843477	78844087	.	+	.	ID=LotjaGi1g1v0331900.1.exon.1;Parent=LotjaGi1g1v0331900.1
LjG1.1_chr1	PGSB	CDS	78843601	78844087	.	+	0	ID=LotjaGi1g1v0331900.1.CDS.1;Parent=LotjaGi1g1v0331900.1
LjG1.1_chr1	PGSB	CDS	78844919	78845106	.	+	2	ID=LotjaGi1g1v0331900.1.CDS.2;Parent=LotjaGi1g1v0331900.1
LjG1.1_chr1	PGSB	exon	78844919	78846205	.	+	.	ID=LotjaGi1g1v0331900.1.exon.2;Parent=LotjaGi1g1v0331900.1
LjG1.1_chr1	PGSB	three_prime_UTR	78845107	78846205	.	+	.	ID=LotjaGi1g1v0331900.1.three_prime_UTR.2;Parent=LotjaGi1g1v0331900.1
###
LjG1.1_chr1	PGSB	gene	78846802	78852884	.	+	.	ID=LotjaGi1g1v0332000
LjG1.1_chr1	PGSB	mRNA	78846802	78852884	.	+	.	ID=LotjaGi1g1v0332000.1;Parent=LotjaGi1g1v0332000
LjG1.1_chr1	PGSB	five_prime_UTR	78846802	78847109	.	+	.	ID=LotjaGi1g1v0332000.1.five_prime_UTR.1;Parent=LotjaGi1g1v0332000.1
LjG1.1_chr1	PGSB	exon	78846802	78847277	.	+	.	ID=LotjaGi1g1v0332000.1.exon.1;Parent=LotjaGi1g1v0332000.1
LjG1.1_chr1	PGSB	CDS	78847110	78847277	.	+	0	ID=LotjaGi1g1v0332000.1.CDS.1;Parent=LotjaGi1g1v0332000.1
LjG1.1_chr1	PGSB	exon	78847347	78847396	.	+	.	ID=LotjaGi1g1v0332000.1.exon.2;Parent=LotjaGi1g1v0332000.1
LjG1.1_chr1	PGSB	CDS	78847347	78847396	.	+	0	ID=LotjaGi1g1v0332000.1.CDS.2;Parent=LotjaGi1g1v0332000.1
LjG1.1_chr1	PGSB	exon	78847522	78847582	.	+	.	ID=LotjaGi1g1v0332000.1.exon.3;Parent=LotjaGi1g1v0332000.1
LjG1.1_chr1	PGSB	CDS	78847522	78847582	.	+	1	ID=LotjaGi1g1v0332000.1.CDS.3;Parent=LotjaGi1g1v0332000.1
LjG1.1_chr1	PGSB	exon	78847737	78847772	.	+	.	ID=LotjaGi1g1v0332000.1.exon.4;Parent=LotjaGi1g1v0332000.1
LjG1.1_chr1	PGSB	CDS	78847737	78847772	.	+	0	ID=LotjaGi1g1v0332000.1.CDS.4;Parent=LotjaGi1g1v0332000.1
LjG1.1_chr1	PGSB	exon	78847870	78847920	.	+	.	ID=LotjaGi1g1v0332000.1.exon.5;Parent=LotjaGi1g1v0332000.1
LjG1.1_chr1	PGSB	CDS	78847870	78847920	.	+	0	ID=LotjaGi1g1v0332000.1.CDS.5;Parent=LotjaGi1g1v0332000.1
LjG1.1_chr1	PGSB	exon	78848688	78848780	.	+	.	ID=LotjaGi1g1v0332000.1.exon.6;Parent=LotjaGi1g1v0332000.1
LjG1.1_chr1	PGSB	CDS	78848688	78848780	.	+	0	ID=LotjaGi1g1v0332000.1.CDS.6;Parent=LotjaGi1g1v0332000.1
LjG1.1_chr1	PGSB	exon	78849881	78849985	.	+	.	ID=LotjaGi1g1v0332000.1.exon.7;Parent=LotjaGi1g1v0332000.1
LjG1.1_chr1	PGSB	CDS	78849881	78849985	.	+	0	ID=LotjaGi1g1v0332000.1.CDS.7;Parent=LotjaGi1g1v0332000.1
LjG1.1_chr1	PGSB	exon	78850078	78850170	.	+	.	ID=LotjaGi1g1v0332000.1.exon.8;Parent=LotjaGi1g1v0332000.1
LjG1.1_chr1	PGSB	CDS	78850078	78850170	.	+	0	ID=LotjaGi1g1v0332000.1.CDS.8;Parent=LotjaGi1g1v0332000.1
LjG1.1_chr1	PGSB	CDS	78850287	78850427	.	+	0	ID=LotjaGi1g1v0332000.1.CDS.9;Parent=LotjaGi1g1v0332000.1
LjG1.1_chr1	PGSB	exon	78850287	78852884	.	+	.	ID=LotjaGi1g1v0332000.1.exon.9;Parent=LotjaGi1g1v0332000.1
LjG1.1_chr1	PGSB	three_prime_UTR	78850428	78852884	.	+	.	ID=LotjaGi1g1v0332000.1.three_prime_UTR.2;Parent=LotjaGi1g1v0332000.1
LjG1.1_chr1	PGSB	mRNA	78847107	78850427	.	+	.	ID=LotjaGi1g1v0332000.2;Parent=LotjaGi1g1v0332000
LjG1.1_chr1	PGSB	five_prime_UTR	78847107	78847109	.	+	.	ID=LotjaGi1g1v0332000.2.five_prime_UTR.1;Parent=LotjaGi1g1v0332000.2
LjG1.1_chr1	PGSB	exon	78847107	78847277	.	+	.	ID=LotjaGi1g1v0332000.2.exon.1;Parent=LotjaGi1g1v0332000.2
LjG1.1_chr1	PGSB	CDS	78847110	78847277	.	+	0	ID=LotjaGi1g1v0332000.2.CDS.1;Parent=LotjaGi1g1v0332000.2
LjG1.1_chr1	PGSB	exon	78847347	78847396	.	+	.	ID=LotjaGi1g1v0332000.2.exon.2;Parent=LotjaGi1g1v0332000.2
LjG1.1_chr1	PGSB	CDS	78847347	78847396	.	+	0	ID=LotjaGi1g1v0332000.2.CDS.2;Parent=LotjaGi1g1v0332000.2
LjG1.1_chr1	PGSB	exon	78847522	78847582	.	+	.	ID=LotjaGi1g1v0332000.2.exon.3;Parent=LotjaGi1g1v0332000.2
LjG1.1_chr1	PGSB	CDS	78847522	78847582	.	+	1	ID=LotjaGi1g1v0332000.2.CDS.3;Parent=LotjaGi1g1v0332000.2
LjG1.1_chr1	PGSB	exon	78847737	78847772	.	+	.	ID=LotjaGi1g1v0332000.2.exon.4;Parent=LotjaGi1g1v0332000.2
LjG1.1_chr1	PGSB	CDS	78847737	78847772	.	+	0	ID=LotjaGi1g1v0332000.2.CDS.4;Parent=LotjaGi1g1v0332000.2
LjG1.1_chr1	PGSB	exon	78847870	78847920	.	+	.	ID=LotjaGi1g1v0332000.2.exon.5;Parent=LotjaGi1g1v0332000.2
LjG1.1_chr1	PGSB	CDS	78847870	78847920	.	+	0	ID=LotjaGi1g1v0332000.2.CDS.5;Parent=LotjaGi1g1v0332000.2
LjG1.1_chr1	PGSB	exon	78848688	78848780	.	+	.	ID=LotjaGi1g1v0332000.2.exon.6;Parent=LotjaGi1g1v0332000.2
LjG1.1_chr1	PGSB	CDS	78848688	78848780	.	+	0	ID=LotjaGi1g1v0332000.2.CDS.6;Parent=LotjaGi1g1v0332000.2
LjG1.1_chr1	PGSB	exon	78849881	78849985	.	+	.	ID=LotjaGi1g1v0332000.2.exon.7;Parent=LotjaGi1g1v0332000.2
LjG1.1_chr1	PGSB	CDS	78849881	78849985	.	+	0	ID=LotjaGi1g1v0332000.2.CDS.7;Parent=LotjaGi1g1v0332000.2
LjG1.1_chr1	PGSB	exon	78850075	78850170	.	+	.	ID=LotjaGi1g1v0332000.2.exon.8;Parent=LotjaGi1g1v0332000.2
LjG1.1_chr1	PGSB	CDS	78850075	78850170	.	+	0	ID=LotjaGi1g1v0332000.2.CDS.8;Parent=LotjaGi1g1v0332000.2
LjG1.1_chr1	PGSB	exon	78850287	78850427	.	+	.	ID=LotjaGi1g1v0332000.2.exon.9;Parent=LotjaGi1g1v0332000.2
LjG1.1_chr1	PGSB	CDS	78850287	78850427	.	+	0	ID=LotjaGi1g1v0332000.2.CDS.9;Parent=LotjaGi1g1v0332000.2
LjG1.1_chr1	PGSB	mRNA	78847110	78850427	.	+	.	ID=LotjaGi1g1v0332000.3;Parent=LotjaGi1g1v0332000
LjG1.1_chr1	PGSB	exon	78847110	78847277	.	+	.	ID=LotjaGi1g1v0332000.3.exon.1;Parent=LotjaGi1g1v0332000.3
LjG1.1_chr1	PGSB	CDS	78847110	78847277	.	+	0	ID=LotjaGi1g1v0332000.3.CDS.1;Parent=LotjaGi1g1v0332000.3
LjG1.1_chr1	PGSB	exon	78847347	78847396	.	+	.	ID=LotjaGi1g1v0332000.3.exon.2;Parent=LotjaGi1g1v0332000.3
LjG1.1_chr1	PGSB	CDS	78847347	78847396	.	+	0	ID=LotjaGi1g1v0332000.3.CDS.2;Parent=LotjaGi1g1v0332000.3
LjG1.1_chr1	PGSB	exon	78847522	78847582	.	+	.	ID=LotjaGi1g1v0332000.3.exon.3;Parent=LotjaGi1g1v0332000.3
LjG1.1_chr1	PGSB	CDS	78847522	78847582	.	+	1	ID=LotjaGi1g1v0332000.3.CDS.3;Parent=LotjaGi1g1v0332000.3
LjG1.1_chr1	PGSB	exon	78847870	78847920	.	+	.	ID=LotjaGi1g1v0332000.3.exon.4;Parent=LotjaGi1g1v0332000.3
LjG1.1_chr1	PGSB	CDS	78847870	78847920	.	+	0	ID=LotjaGi1g1v0332000.3.CDS.4;Parent=LotjaGi1g1v0332000.3
LjG1.1_chr1	PGSB	exon	78848688	78848780	.	+	.	ID=LotjaGi1g1v0332000.3.exon.5;Parent=LotjaGi1g1v0332000.3
LjG1.1_chr1	PGSB	CDS	78848688	78848780	.	+	0	ID=LotjaGi1g1v0332000.3.CDS.5;Parent=LotjaGi1g1v0332000.3
LjG1.1_chr1	PGSB	exon	78849881	78849985	.	+	.	ID=LotjaGi1g1v0332000.3.exon.6;Parent=LotjaGi1g1v0332000.3
LjG1.1_chr1	PGSB	CDS	78849881	78849985	.	+	0	ID=LotjaGi1g1v0332000.3.CDS.6;Parent=LotjaGi1g1v0332000.3
LjG1.1_chr1	PGSB	exon	78850075	78850170	.	+	.	ID=LotjaGi1g1v0332000.3.exon.7;Parent=LotjaGi1g1v0332000.3
LjG1.1_chr1	PGSB	CDS	78850075	78850170	.	+	0	ID=LotjaGi1g1v0332000.3.CDS.7;Parent=LotjaGi1g1v0332000.3
LjG1.1_chr1	PGSB	exon	78850287	78850427	.	+	.	ID=LotjaGi1g1v0332000.3.exon.8;Parent=LotjaGi1g1v0332000.3
LjG1.1_chr1	PGSB	CDS	78850287	78850427	.	+	0	ID=LotjaGi1g1v0332000.3.CDS.8;Parent=LotjaGi1g1v0332000.3
###
LjG1.1_chr1	PGSB	gene	78846802	78852884	.	-	.	ID=LotjaGi1g1v0332100
LjG1.1_chr1	PGSB	mRNA	78846802	78852884	.	-	.	ID=LotjaGi1g1v0332100.1;Parent=LotjaGi1g1v0332100
LjG1.1_chr1	PGSB	three_prime_UTR	78846802	78851262	.	-	.	ID=LotjaGi1g1v0332100.1.three_prime_UTR.1;Parent=LotjaGi1g1v0332100.1
LjG1.1_chr1	PGSB	exon	78846802	78851341	.	-	.	ID=LotjaGi1g1v0332100.1.exon.1;Parent=LotjaGi1g1v0332100.1
LjG1.1_chr1	PGSB	CDS	78851263	78851341	.	-	1	ID=LotjaGi1g1v0332100.1.CDS.1;Parent=LotjaGi1g1v0332100.1
LjG1.1_chr1	PGSB	exon	78851455	78851572	.	-	.	ID=LotjaGi1g1v0332100.1.exon.2;Parent=LotjaGi1g1v0332100.1
LjG1.1_chr1	PGSB	CDS	78851455	78851572	.	-	2	ID=LotjaGi1g1v0332100.1.CDS.2;Parent=LotjaGi1g1v0332100.1
LjG1.1_chr1	PGSB	exon	78852289	78852347	.	-	.	ID=LotjaGi1g1v0332100.1.exon.3;Parent=LotjaGi1g1v0332100.1
LjG1.1_chr1	PGSB	CDS	78852289	78852347	.	-	1	ID=LotjaGi1g1v0332100.1.CDS.3;Parent=LotjaGi1g1v0332100.1
LjG1.1_chr1	PGSB	CDS	78852471	78852697	.	-	0	ID=LotjaGi1g1v0332100.1.CDS.4;Parent=LotjaGi1g1v0332100.1
LjG1.1_chr1	PGSB	exon	78852471	78852884	.	-	.	ID=LotjaGi1g1v0332100.1.exon.4;Parent=LotjaGi1g1v0332100.1
LjG1.1_chr1	PGSB	five_prime_UTR	78852698	78852884	.	-	.	ID=LotjaGi1g1v0332100.1.five_prime_UTR.2;Parent=LotjaGi1g1v0332100.1
###
LjG1.1_chr1	PGSB	gene	78865075	78868021	.	-	.	ID=LotjaGi1g1v0332200_LC
LjG1.1_chr1	PGSB	mRNA	78865075	78868021	.	-	.	ID=LotjaGi1g1v0332200_LC.1;Parent=LotjaGi1g1v0332200_LC
LjG1.1_chr1	PGSB	three_prime_UTR	78865075	78866055	.	-	.	ID=LotjaGi1g1v0332200_LC.1.three_prime_UTR.1;Parent=LotjaGi1g1v0332200_LC.1
LjG1.1_chr1	PGSB	exon	78865075	78868021	.	-	.	ID=LotjaGi1g1v0332200_LC.1.exon.1;Parent=LotjaGi1g1v0332200_LC.1
LjG1.1_chr1	PGSB	CDS	78866056	78867390	.	-	0	ID=LotjaGi1g1v0332200_LC.1.CDS.1;Parent=LotjaGi1g1v0332200_LC.1
LjG1.1_chr1	PGSB	five_prime_UTR	78867391	78868021	.	-	.	ID=LotjaGi1g1v0332200_LC.1.five_prime_UTR.2;Parent=LotjaGi1g1v0332200_LC.1
###
LjG1.1_chr1	PGSB	gene	78877747	78878239	.	+	.	ID=LotjaGi1g1v0332300_LC
LjG1.1_chr1	PGSB	mRNA	78877747	78878239	.	+	.	ID=LotjaGi1g1v0332300_LC.1;Parent=LotjaGi1g1v0332300_LC
LjG1.1_chr1	PGSB	CDS	78877747	78878088	.	+	0	ID=LotjaGi1g1v0332300_LC.1.CDS.1;Parent=LotjaGi1g1v0332300_LC.1
LjG1.1_chr1	PGSB	exon	78877747	78878239	.	+	.	ID=LotjaGi1g1v0332300_LC.1.exon.1;Parent=LotjaGi1g1v0332300_LC.1
LjG1.1_chr1	PGSB	three_prime_UTR	78878089	78878239	.	+	.	ID=LotjaGi1g1v0332300_LC.1.three_prime_UTR.1;Parent=LotjaGi1g1v0332300_LC.1
###
LjG1.1_chr1	PGSB	gene	78963832	78969363	.	-	.	ID=LotjaGi1g1v0332400
LjG1.1_chr1	PGSB	mRNA	78963832	78969363	.	-	.	ID=LotjaGi1g1v0332400.1;Parent=LotjaGi1g1v0332400
LjG1.1_chr1	PGSB	three_prime_UTR	78963832	78964454	.	-	.	ID=LotjaGi1g1v0332400.1.three_prime_UTR.1;Parent=LotjaGi1g1v0332400.1
LjG1.1_chr1	PGSB	exon	78963832	78964968	.	-	.	ID=LotjaGi1g1v0332400.1.exon.1;Parent=LotjaGi1g1v0332400.1
LjG1.1_chr1	PGSB	CDS	78964455	78964968	.	-	1	ID=LotjaGi1g1v0332400.1.CDS.1;Parent=LotjaGi1g1v0332400.1
LjG1.1_chr1	PGSB	exon	78965304	78965545	.	-	.	ID=LotjaGi1g1v0332400.1.exon.2;Parent=LotjaGi1g1v0332400.1
LjG1.1_chr1	PGSB	CDS	78965304	78965545	.	-	0	ID=LotjaGi1g1v0332400.1.CDS.2;Parent=LotjaGi1g1v0332400.1
LjG1.1_chr1	PGSB	exon	78965694	78966082	.	-	.	ID=LotjaGi1g1v0332400.1.exon.3;Parent=LotjaGi1g1v0332400.1
LjG1.1_chr1	PGSB	CDS	78965694	78966082	.	-	2	ID=LotjaGi1g1v0332400.1.CDS.3;Parent=LotjaGi1g1v0332400.1
LjG1.1_chr1	PGSB	CDS	78968756	78968861	.	-	0	ID=LotjaGi1g1v0332400.1.CDS.4;Parent=LotjaGi1g1v0332400.1
LjG1.1_chr1	PGSB	exon	78968756	78969363	.	-	.	ID=LotjaGi1g1v0332400.1.exon.4;Parent=LotjaGi1g1v0332400.1
LjG1.1_chr1	PGSB	five_prime_UTR	78968862	78969363	.	-	.	ID=LotjaGi1g1v0332400.1.five_prime_UTR.2;Parent=LotjaGi1g1v0332400.1
LjG1.1_chr1	PGSB	mRNA	78964455	78966188	.	-	.	ID=LotjaGi1g1v0332400.2;Parent=LotjaGi1g1v0332400
LjG1.1_chr1	PGSB	exon	78964455	78964968	.	-	.	ID=LotjaGi1g1v0332400.2.exon.1;Parent=LotjaGi1g1v0332400.2
LjG1.1_chr1	PGSB	CDS	78964455	78964968	.	-	1	ID=LotjaGi1g1v0332400.2.CDS.1;Parent=LotjaGi1g1v0332400.2
LjG1.1_chr1	PGSB	exon	78965304	78965545	.	-	.	ID=LotjaGi1g1v0332400.2.exon.2;Parent=LotjaGi1g1v0332400.2
LjG1.1_chr1	PGSB	CDS	78965304	78965545	.	-	0	ID=LotjaGi1g1v0332400.2.CDS.2;Parent=LotjaGi1g1v0332400.2
LjG1.1_chr1	PGSB	CDS	78965694	78966158	.	-	0	ID=LotjaGi1g1v0332400.2.CDS.3;Parent=LotjaGi1g1v0332400.2
LjG1.1_chr1	PGSB	exon	78965694	78966188	.	-	.	ID=LotjaGi1g1v0332400.2.exon.3;Parent=LotjaGi1g1v0332400.2
LjG1.1_chr1	PGSB	mRNA	78964455	78966300	.	-	.	ID=LotjaGi1g1v0332400.3;Parent=LotjaGi1g1v0332400
LjG1.1_chr1	PGSB	exon	78964455	78964968	.	-	.	ID=LotjaGi1g1v0332400.3.exon.1;Parent=LotjaGi1g1v0332400.3
LjG1.1_chr1	PGSB	CDS	78964455	78964968	.	-	1	ID=LotjaGi1g1v0332400.3.CDS.1;Parent=LotjaGi1g1v0332400.3
LjG1.1_chr1	PGSB	exon	78965304	78965545	.	-	.	ID=LotjaGi1g1v0332400.3.exon.2;Parent=LotjaGi1g1v0332400.3
LjG1.1_chr1	PGSB	CDS	78965304	78965545	.	-	0	ID=LotjaGi1g1v0332400.3.CDS.2;Parent=LotjaGi1g1v0332400.3
LjG1.1_chr1	PGSB	exon	78965694	78966082	.	-	.	ID=LotjaGi1g1v0332400.3.exon.3;Parent=LotjaGi1g1v0332400.3
LjG1.1_chr1	PGSB	CDS	78965694	78966082	.	-	2	ID=LotjaGi1g1v0332400.3.CDS.3;Parent=LotjaGi1g1v0332400.3
LjG1.1_chr1	PGSB	CDS	78966193	78966241	.	-	0	ID=LotjaGi1g1v0332400.3.CDS.4;Parent=LotjaGi1g1v0332400.3
LjG1.1_chr1	PGSB	exon	78966193	78966300	.	-	.	ID=LotjaGi1g1v0332400.3.exon.4;Parent=LotjaGi1g1v0332400.3
LjG1.1_chr1	PGSB	five_prime_UTR	78966242	78966300	.	-	.	ID=LotjaGi1g1v0332400.3.five_prime_UTR.1;Parent=LotjaGi1g1v0332400.3
###
LjG1.1_chr1	PGSB	gene	78986014	78989245	.	+	.	ID=LotjaGi1g1v0332500
LjG1.1_chr1	PGSB	mRNA	78986014	78989245	.	+	.	ID=LotjaGi1g1v0332500.1;Parent=LotjaGi1g1v0332500
LjG1.1_chr1	PGSB	five_prime_UTR	78986014	78986372	.	+	.	ID=LotjaGi1g1v0332500.1.five_prime_UTR.1;Parent=LotjaGi1g1v0332500.1
LjG1.1_chr1	PGSB	exon	78986014	78986546	.	+	.	ID=LotjaGi1g1v0332500.1.exon.1;Parent=LotjaGi1g1v0332500.1
LjG1.1_chr1	PGSB	CDS	78986373	78986546	.	+	0	ID=LotjaGi1g1v0332500.1.CDS.1;Parent=LotjaGi1g1v0332500.1
LjG1.1_chr1	PGSB	exon	78987172	78987430	.	+	.	ID=LotjaGi1g1v0332500.1.exon.2;Parent=LotjaGi1g1v0332500.1
LjG1.1_chr1	PGSB	CDS	78987172	78987430	.	+	0	ID=LotjaGi1g1v0332500.1.CDS.2;Parent=LotjaGi1g1v0332500.1
LjG1.1_chr1	PGSB	exon	78987547	78987583	.	+	.	ID=LotjaGi1g1v0332500.1.exon.3;Parent=LotjaGi1g1v0332500.1
LjG1.1_chr1	PGSB	CDS	78987547	78987583	.	+	2	ID=LotjaGi1g1v0332500.1.CDS.3;Parent=LotjaGi1g1v0332500.1
LjG1.1_chr1	PGSB	exon	78987834	78987939	.	+	.	ID=LotjaGi1g1v0332500.1.exon.4;Parent=LotjaGi1g1v0332500.1
LjG1.1_chr1	PGSB	CDS	78987834	78987939	.	+	1	ID=LotjaGi1g1v0332500.1.CDS.4;Parent=LotjaGi1g1v0332500.1
LjG1.1_chr1	PGSB	exon	78988608	78988718	.	+	.	ID=LotjaGi1g1v0332500.1.exon.5;Parent=LotjaGi1g1v0332500.1
LjG1.1_chr1	PGSB	CDS	78988608	78988718	.	+	0	ID=LotjaGi1g1v0332500.1.CDS.5;Parent=LotjaGi1g1v0332500.1
LjG1.1_chr1	PGSB	CDS	78988810	78988926	.	+	0	ID=LotjaGi1g1v0332500.1.CDS.6;Parent=LotjaGi1g1v0332500.1
LjG1.1_chr1	PGSB	exon	78988810	78989245	.	+	.	ID=LotjaGi1g1v0332500.1.exon.6;Parent=LotjaGi1g1v0332500.1
LjG1.1_chr1	PGSB	three_prime_UTR	78988927	78989245	.	+	.	ID=LotjaGi1g1v0332500.1.three_prime_UTR.2;Parent=LotjaGi1g1v0332500.1
###
LjG1.1_chr1	PGSB	gene	78998081	79000194	.	+	.	ID=LotjaGi1g1v0332600
LjG1.1_chr1	PGSB	mRNA	78998081	79000063	.	+	.	ID=LotjaGi1g1v0332600.1;Parent=LotjaGi1g1v0332600
LjG1.1_chr1	PGSB	five_prime_UTR	78998081	78998146	.	+	.	ID=LotjaGi1g1v0332600.1.five_prime_UTR.1;Parent=LotjaGi1g1v0332600.1
LjG1.1_chr1	PGSB	exon	78998081	78998600	.	+	.	ID=LotjaGi1g1v0332600.1.exon.1;Parent=LotjaGi1g1v0332600.1
LjG1.1_chr1	PGSB	CDS	78998147	78998600	.	+	0	ID=LotjaGi1g1v0332600.1.CDS.1;Parent=LotjaGi1g1v0332600.1
LjG1.1_chr1	PGSB	exon	78998762	78999144	.	+	.	ID=LotjaGi1g1v0332600.1.exon.2;Parent=LotjaGi1g1v0332600.1
LjG1.1_chr1	PGSB	CDS	78998762	78999144	.	+	2	ID=LotjaGi1g1v0332600.1.CDS.2;Parent=LotjaGi1g1v0332600.1
LjG1.1_chr1	PGSB	exon	78999413	78999427	.	+	.	ID=LotjaGi1g1v0332600.1.exon.3;Parent=LotjaGi1g1v0332600.1
LjG1.1_chr1	PGSB	CDS	78999413	78999427	.	+	0	ID=LotjaGi1g1v0332600.1.CDS.3;Parent=LotjaGi1g1v0332600.1
LjG1.1_chr1	PGSB	exon	78999701	79000063	.	+	.	ID=LotjaGi1g1v0332600.1.exon.4;Parent=LotjaGi1g1v0332600.1
LjG1.1_chr1	PGSB	CDS	78999701	79000063	.	+	0	ID=LotjaGi1g1v0332600.1.CDS.4;Parent=LotjaGi1g1v0332600.1
LjG1.1_chr1	PGSB	mRNA	78998081	79000194	.	+	.	ID=LotjaGi1g1v0332600.2;Parent=LotjaGi1g1v0332600
LjG1.1_chr1	PGSB	five_prime_UTR	78998081	78998146	.	+	.	ID=LotjaGi1g1v0332600.2.five_prime_UTR.1;Parent=LotjaGi1g1v0332600.2
LjG1.1_chr1	PGSB	exon	78998081	78998600	.	+	.	ID=LotjaGi1g1v0332600.2.exon.1;Parent=LotjaGi1g1v0332600.2
LjG1.1_chr1	PGSB	CDS	78998147	78998600	.	+	0	ID=LotjaGi1g1v0332600.2.CDS.1;Parent=LotjaGi1g1v0332600.2
LjG1.1_chr1	PGSB	exon	78998762	78999144	.	+	.	ID=LotjaGi1g1v0332600.2.exon.2;Parent=LotjaGi1g1v0332600.2
LjG1.1_chr1	PGSB	CDS	78998762	78999144	.	+	2	ID=LotjaGi1g1v0332600.2.CDS.2;Parent=LotjaGi1g1v0332600.2
LjG1.1_chr1	PGSB	CDS	78999701	79000063	.	+	0	ID=LotjaGi1g1v0332600.2.CDS.3;Parent=LotjaGi1g1v0332600.2
LjG1.1_chr1	PGSB	exon	78999701	79000194	.	+	.	ID=LotjaGi1g1v0332600.2.exon.3;Parent=LotjaGi1g1v0332600.2
LjG1.1_chr1	PGSB	three_prime_UTR	79000064	79000194	.	+	.	ID=LotjaGi1g1v0332600.2.three_prime_UTR.2;Parent=LotjaGi1g1v0332600.2
###
LjG1.1_chr1	PGSB	gene	79013473	79016882	.	-	.	ID=LotjaGi1g1v0332700
LjG1.1_chr1	PGSB	mRNA	79013473	79016882	.	-	.	ID=LotjaGi1g1v0332700.1;Parent=LotjaGi1g1v0332700
LjG1.1_chr1	PGSB	three_prime_UTR	79013473	79014553	.	-	.	ID=LotjaGi1g1v0332700.1.three_prime_UTR.1;Parent=LotjaGi1g1v0332700.1
LjG1.1_chr1	PGSB	exon	79013473	79015077	.	-	.	ID=LotjaGi1g1v0332700.1.exon.1;Parent=LotjaGi1g1v0332700.1
LjG1.1_chr1	PGSB	CDS	79014554	79015077	.	-	2	ID=LotjaGi1g1v0332700.1.CDS.1;Parent=LotjaGi1g1v0332700.1
LjG1.1_chr1	PGSB	CDS	79015773	79015995	.	-	0	ID=LotjaGi1g1v0332700.1.CDS.2;Parent=LotjaGi1g1v0332700.1
LjG1.1_chr1	PGSB	exon	79015773	79016882	.	-	.	ID=LotjaGi1g1v0332700.1.exon.2;Parent=LotjaGi1g1v0332700.1
LjG1.1_chr1	PGSB	five_prime_UTR	79015996	79016882	.	-	.	ID=LotjaGi1g1v0332700.1.five_prime_UTR.2;Parent=LotjaGi1g1v0332700.1
###
LjG1.1_chr1	PGSB	gene	79023579	79029184	.	-	.	ID=LotjaGi1g1v0332800
LjG1.1_chr1	PGSB	mRNA	79023579	79029184	.	-	.	ID=LotjaGi1g1v0332800.1;Parent=LotjaGi1g1v0332800
LjG1.1_chr1	PGSB	three_prime_UTR	79023579	79025299	.	-	.	ID=LotjaGi1g1v0332800.1.three_prime_UTR.1;Parent=LotjaGi1g1v0332800.1
LjG1.1_chr1	PGSB	exon	79023579	79025453	.	-	.	ID=LotjaGi1g1v0332800.1.exon.1;Parent=LotjaGi1g1v0332800.1
LjG1.1_chr1	PGSB	CDS	79025300	79025453	.	-	1	ID=LotjaGi1g1v0332800.1.CDS.1;Parent=LotjaGi1g1v0332800.1
LjG1.1_chr1	PGSB	exon	79025754	79027111	.	-	.	ID=LotjaGi1g1v0332800.1.exon.2;Parent=LotjaGi1g1v0332800.1
LjG1.1_chr1	PGSB	CDS	79025754	79027111	.	-	0	ID=LotjaGi1g1v0332800.1.CDS.2;Parent=LotjaGi1g1v0332800.1
LjG1.1_chr1	PGSB	exon	79027271	79027390	.	-	.	ID=LotjaGi1g1v0332800.1.exon.3;Parent=LotjaGi1g1v0332800.1
LjG1.1_chr1	PGSB	CDS	79027271	79027390	.	-	0	ID=LotjaGi1g1v0332800.1.CDS.3;Parent=LotjaGi1g1v0332800.1
LjG1.1_chr1	PGSB	CDS	79028413	79028661	.	-	0	ID=LotjaGi1g1v0332800.1.CDS.4;Parent=LotjaGi1g1v0332800.1
LjG1.1_chr1	PGSB	exon	79028413	79028689	.	-	.	ID=LotjaGi1g1v0332800.1.exon.4;Parent=LotjaGi1g1v0332800.1
LjG1.1_chr1	PGSB	five_prime_UTR	79028662	79028689	.	-	.	ID=LotjaGi1g1v0332800.1.five_prime_UTR.2;Parent=LotjaGi1g1v0332800.1
LjG1.1_chr1	PGSB	exon	79029062	79029184	.	-	.	ID=LotjaGi1g1v0332800.1.exon.5;Parent=LotjaGi1g1v0332800.1
LjG1.1_chr1	PGSB	five_prime_UTR	79029062	79029184	.	-	.	ID=LotjaGi1g1v0332800.1.five_prime_UTR.3;Parent=LotjaGi1g1v0332800.1
###
LjG1.1_chr1	PGSB	gene	79060653	79066099	.	-	.	ID=LotjaGi1g1v0332900
LjG1.1_chr1	PGSB	mRNA	79060653	79066099	.	-	.	ID=LotjaGi1g1v0332900.1;Parent=LotjaGi1g1v0332900
LjG1.1_chr1	PGSB	three_prime_UTR	79060653	79061122	.	-	.	ID=LotjaGi1g1v0332900.1.three_prime_UTR.1;Parent=LotjaGi1g1v0332900.1
LjG1.1_chr1	PGSB	exon	79060653	79061441	.	-	.	ID=LotjaGi1g1v0332900.1.exon.1;Parent=LotjaGi1g1v0332900.1
LjG1.1_chr1	PGSB	CDS	79061123	79061441	.	-	1	ID=LotjaGi1g1v0332900.1.CDS.1;Parent=LotjaGi1g1v0332900.1
LjG1.1_chr1	PGSB	exon	79062614	79062984	.	-	.	ID=LotjaGi1g1v0332900.1.exon.2;Parent=LotjaGi1g1v0332900.1
LjG1.1_chr1	PGSB	CDS	79062614	79062984	.	-	0	ID=LotjaGi1g1v0332900.1.CDS.2;Parent=LotjaGi1g1v0332900.1
LjG1.1_chr1	PGSB	exon	79063093	79063258	.	-	.	ID=LotjaGi1g1v0332900.1.exon.3;Parent=LotjaGi1g1v0332900.1
LjG1.1_chr1	PGSB	CDS	79063093	79063258	.	-	1	ID=LotjaGi1g1v0332900.1.CDS.3;Parent=LotjaGi1g1v0332900.1
LjG1.1_chr1	PGSB	exon	79063912	79063956	.	-	.	ID=LotjaGi1g1v0332900.1.exon.4;Parent=LotjaGi1g1v0332900.1
LjG1.1_chr1	PGSB	CDS	79063912	79063956	.	-	1	ID=LotjaGi1g1v0332900.1.CDS.4;Parent=LotjaGi1g1v0332900.1
LjG1.1_chr1	PGSB	exon	79064756	79064912	.	-	.	ID=LotjaGi1g1v0332900.1.exon.5;Parent=LotjaGi1g1v0332900.1
LjG1.1_chr1	PGSB	CDS	79064756	79064912	.	-	2	ID=LotjaGi1g1v0332900.1.CDS.5;Parent=LotjaGi1g1v0332900.1
LjG1.1_chr1	PGSB	exon	79065157	79065550	.	-	.	ID=LotjaGi1g1v0332900.1.exon.6;Parent=LotjaGi1g1v0332900.1
LjG1.1_chr1	PGSB	CDS	79065157	79065550	.	-	0	ID=LotjaGi1g1v0332900.1.CDS.6;Parent=LotjaGi1g1v0332900.1
LjG1.1_chr1	PGSB	CDS	79065740	79065865	.	-	0	ID=LotjaGi1g1v0332900.1.CDS.7;Parent=LotjaGi1g1v0332900.1
LjG1.1_chr1	PGSB	exon	79065740	79066099	.	-	.	ID=LotjaGi1g1v0332900.1.exon.7;Parent=LotjaGi1g1v0332900.1
LjG1.1_chr1	PGSB	five_prime_UTR	79065866	79066099	.	-	.	ID=LotjaGi1g1v0332900.1.five_prime_UTR.2;Parent=LotjaGi1g1v0332900.1
###
LjG1.1_chr1	PGSB	gene	79070300	79079462	.	-	.	ID=LotjaGi1g1v0333000
LjG1.1_chr1	PGSB	mRNA	79070300	79079462	.	-	.	ID=LotjaGi1g1v0333000.1;Parent=LotjaGi1g1v0333000
LjG1.1_chr1	PGSB	exon	79070300	79071666	.	-	.	ID=LotjaGi1g1v0333000.1.exon.1;Parent=LotjaGi1g1v0333000.1
LjG1.1_chr1	PGSB	three_prime_UTR	79070300	79071666	.	-	.	ID=LotjaGi1g1v0333000.1.three_prime_UTR.1;Parent=LotjaGi1g1v0333000.1
LjG1.1_chr1	PGSB	exon	79072106	79072285	.	-	.	ID=LotjaGi1g1v0333000.1.exon.2;Parent=LotjaGi1g1v0333000.1
LjG1.1_chr1	PGSB	three_prime_UTR	79072106	79072285	.	-	.	ID=LotjaGi1g1v0333000.1.three_prime_UTR.2;Parent=LotjaGi1g1v0333000.1
LjG1.1_chr1	PGSB	three_prime_UTR	79072414	79072525	.	-	.	ID=LotjaGi1g1v0333000.1.three_prime_UTR.3;Parent=LotjaGi1g1v0333000.1
LjG1.1_chr1	PGSB	exon	79072414	79072652	.	-	.	ID=LotjaGi1g1v0333000.1.exon.3;Parent=LotjaGi1g1v0333000.1
LjG1.1_chr1	PGSB	CDS	79072526	79072652	.	-	1	ID=LotjaGi1g1v0333000.1.CDS.1;Parent=LotjaGi1g1v0333000.1
LjG1.1_chr1	PGSB	exon	79073034	79073658	.	-	.	ID=LotjaGi1g1v0333000.1.exon.4;Parent=LotjaGi1g1v0333000.1
LjG1.1_chr1	PGSB	CDS	79073034	79073658	.	-	2	ID=LotjaGi1g1v0333000.1.CDS.2;Parent=LotjaGi1g1v0333000.1
LjG1.1_chr1	PGSB	exon	79074146	79074547	.	-	.	ID=LotjaGi1g1v0333000.1.exon.5;Parent=LotjaGi1g1v0333000.1
LjG1.1_chr1	PGSB	CDS	79074146	79074547	.	-	2	ID=LotjaGi1g1v0333000.1.CDS.3;Parent=LotjaGi1g1v0333000.1
LjG1.1_chr1	PGSB	exon	79074636	79074718	.	-	.	ID=LotjaGi1g1v0333000.1.exon.6;Parent=LotjaGi1g1v0333000.1
LjG1.1_chr1	PGSB	CDS	79074636	79074718	.	-	1	ID=LotjaGi1g1v0333000.1.CDS.4;Parent=LotjaGi1g1v0333000.1
LjG1.1_chr1	PGSB	exon	79075004	79075152	.	-	.	ID=LotjaGi1g1v0333000.1.exon.7;Parent=LotjaGi1g1v0333000.1
LjG1.1_chr1	PGSB	CDS	79075004	79075152	.	-	0	ID=LotjaGi1g1v0333000.1.CDS.5;Parent=LotjaGi1g1v0333000.1
LjG1.1_chr1	PGSB	exon	79075241	79075357	.	-	.	ID=LotjaGi1g1v0333000.1.exon.8;Parent=LotjaGi1g1v0333000.1
LjG1.1_chr1	PGSB	CDS	79075241	79075357	.	-	0	ID=LotjaGi1g1v0333000.1.CDS.6;Parent=LotjaGi1g1v0333000.1
LjG1.1_chr1	PGSB	exon	79075553	79075711	.	-	.	ID=LotjaGi1g1v0333000.1.exon.9;Parent=LotjaGi1g1v0333000.1
LjG1.1_chr1	PGSB	CDS	79075553	79075711	.	-	0	ID=LotjaGi1g1v0333000.1.CDS.7;Parent=LotjaGi1g1v0333000.1
LjG1.1_chr1	PGSB	exon	79075819	79076231	.	-	.	ID=LotjaGi1g1v0333000.1.exon.10;Parent=LotjaGi1g1v0333000.1
LjG1.1_chr1	PGSB	CDS	79075819	79076231	.	-	2	ID=LotjaGi1g1v0333000.1.CDS.8;Parent=LotjaGi1g1v0333000.1
LjG1.1_chr1	PGSB	exon	79076559	79076885	.	-	.	ID=LotjaGi1g1v0333000.1.exon.11;Parent=LotjaGi1g1v0333000.1
LjG1.1_chr1	PGSB	CDS	79076559	79076885	.	-	2	ID=LotjaGi1g1v0333000.1.CDS.9;Parent=LotjaGi1g1v0333000.1
LjG1.1_chr1	PGSB	exon	79077563	79077614	.	-	.	ID=LotjaGi1g1v0333000.1.exon.12;Parent=LotjaGi1g1v0333000.1
LjG1.1_chr1	PGSB	CDS	79077563	79077614	.	-	0	ID=LotjaGi1g1v0333000.1.CDS.10;Parent=LotjaGi1g1v0333000.1
LjG1.1_chr1	PGSB	CDS	79077816	79077893	.	-	0	ID=LotjaGi1g1v0333000.1.CDS.11;Parent=LotjaGi1g1v0333000.1
LjG1.1_chr1	PGSB	exon	79077816	79077973	.	-	.	ID=LotjaGi1g1v0333000.1.exon.13;Parent=LotjaGi1g1v0333000.1
LjG1.1_chr1	PGSB	five_prime_UTR	79077894	79077973	.	-	.	ID=LotjaGi1g1v0333000.1.five_prime_UTR.4;Parent=LotjaGi1g1v0333000.1
LjG1.1_chr1	PGSB	exon	79078966	79079462	.	-	.	ID=LotjaGi1g1v0333000.1.exon.14;Parent=LotjaGi1g1v0333000.1
LjG1.1_chr1	PGSB	five_prime_UTR	79078966	79079462	.	-	.	ID=LotjaGi1g1v0333000.1.five_prime_UTR.5;Parent=LotjaGi1g1v0333000.1
LjG1.1_chr1	PGSB	mRNA	79070933	79079455	.	-	.	ID=LotjaGi1g1v0333000.2;Parent=LotjaGi1g1v0333000
LjG1.1_chr1	PGSB	three_prime_UTR	79070933	79071507	.	-	.	ID=LotjaGi1g1v0333000.2.three_prime_UTR.1;Parent=LotjaGi1g1v0333000.2
LjG1.1_chr1	PGSB	exon	79070933	79071666	.	-	.	ID=LotjaGi1g1v0333000.2.exon.1;Parent=LotjaGi1g1v0333000.2
LjG1.1_chr1	PGSB	CDS	79071508	79071666	.	-	0	ID=LotjaGi1g1v0333000.2.CDS.1;Parent=LotjaGi1g1v0333000.2
LjG1.1_chr1	PGSB	exon	79072106	79072285	.	-	.	ID=LotjaGi1g1v0333000.2.exon.2;Parent=LotjaGi1g1v0333000.2
LjG1.1_chr1	PGSB	CDS	79072106	79072285	.	-	0	ID=LotjaGi1g1v0333000.2.CDS.2;Parent=LotjaGi1g1v0333000.2
LjG1.1_chr1	PGSB	exon	79072414	79072482	.	-	.	ID=LotjaGi1g1v0333000.2.exon.3;Parent=LotjaGi1g1v0333000.2
LjG1.1_chr1	PGSB	CDS	79072414	79072482	.	-	0	ID=LotjaGi1g1v0333000.2.CDS.3;Parent=LotjaGi1g1v0333000.2
LjG1.1_chr1	PGSB	exon	79072568	79072652	.	-	.	ID=LotjaGi1g1v0333000.2.exon.4;Parent=LotjaGi1g1v0333000.2
LjG1.1_chr1	PGSB	CDS	79072568	79072652	.	-	1	ID=LotjaGi1g1v0333000.2.CDS.4;Parent=LotjaGi1g1v0333000.2
LjG1.1_chr1	PGSB	exon	79073034	79073658	.	-	.	ID=LotjaGi1g1v0333000.2.exon.5;Parent=LotjaGi1g1v0333000.2
LjG1.1_chr1	PGSB	CDS	79073034	79073658	.	-	2	ID=LotjaGi1g1v0333000.2.CDS.5;Parent=LotjaGi1g1v0333000.2
LjG1.1_chr1	PGSB	exon	79074146	79074547	.	-	.	ID=LotjaGi1g1v0333000.2.exon.6;Parent=LotjaGi1g1v0333000.2
LjG1.1_chr1	PGSB	CDS	79074146	79074547	.	-	2	ID=LotjaGi1g1v0333000.2.CDS.6;Parent=LotjaGi1g1v0333000.2
LjG1.1_chr1	PGSB	exon	79074636	79074718	.	-	.	ID=LotjaGi1g1v0333000.2.exon.7;Parent=LotjaGi1g1v0333000.2
LjG1.1_chr1	PGSB	CDS	79074636	79074718	.	-	1	ID=LotjaGi1g1v0333000.2.CDS.7;Parent=LotjaGi1g1v0333000.2
LjG1.1_chr1	PGSB	exon	79075004	79075152	.	-	.	ID=LotjaGi1g1v0333000.2.exon.8;Parent=LotjaGi1g1v0333000.2
LjG1.1_chr1	PGSB	CDS	79075004	79075152	.	-	0	ID=LotjaGi1g1v0333000.2.CDS.8;Parent=LotjaGi1g1v0333000.2
LjG1.1_chr1	PGSB	exon	79075241	79075357	.	-	.	ID=LotjaGi1g1v0333000.2.exon.9;Parent=LotjaGi1g1v0333000.2
LjG1.1_chr1	PGSB	CDS	79075241	79075357	.	-	0	ID=LotjaGi1g1v0333000.2.CDS.9;Parent=LotjaGi1g1v0333000.2
LjG1.1_chr1	PGSB	exon	79075553	79075711	.	-	.	ID=LotjaGi1g1v0333000.2.exon.10;Parent=LotjaGi1g1v0333000.2
LjG1.1_chr1	PGSB	CDS	79075553	79075711	.	-	0	ID=LotjaGi1g1v0333000.2.CDS.10;Parent=LotjaGi1g1v0333000.2
LjG1.1_chr1	PGSB	exon	79075819	79076231	.	-	.	ID=LotjaGi1g1v0333000.2.exon.11;Parent=LotjaGi1g1v0333000.2
LjG1.1_chr1	PGSB	CDS	79075819	79076231	.	-	2	ID=LotjaGi1g1v0333000.2.CDS.11;Parent=LotjaGi1g1v0333000.2
LjG1.1_chr1	PGSB	exon	79076559	79076885	.	-	.	ID=LotjaGi1g1v0333000.2.exon.12;Parent=LotjaGi1g1v0333000.2
LjG1.1_chr1	PGSB	CDS	79076559	79076885	.	-	2	ID=LotjaGi1g1v0333000.2.CDS.12;Parent=LotjaGi1g1v0333000.2
LjG1.1_chr1	PGSB	exon	79077563	79077614	.	-	.	ID=LotjaGi1g1v0333000.2.exon.13;Parent=LotjaGi1g1v0333000.2
LjG1.1_chr1	PGSB	CDS	79077563	79077614	.	-	0	ID=LotjaGi1g1v0333000.2.CDS.13;Parent=LotjaGi1g1v0333000.2
LjG1.1_chr1	PGSB	CDS	79077816	79077893	.	-	0	ID=LotjaGi1g1v0333000.2.CDS.14;Parent=LotjaGi1g1v0333000.2
LjG1.1_chr1	PGSB	exon	79077816	79077973	.	-	.	ID=LotjaGi1g1v0333000.2.exon.14;Parent=LotjaGi1g1v0333000.2
LjG1.1_chr1	PGSB	five_prime_UTR	79077894	79077973	.	-	.	ID=LotjaGi1g1v0333000.2.five_prime_UTR.2;Parent=LotjaGi1g1v0333000.2
LjG1.1_chr1	PGSB	exon	79078966	79079455	.	-	.	ID=LotjaGi1g1v0333000.2.exon.15;Parent=LotjaGi1g1v0333000.2
LjG1.1_chr1	PGSB	five_prime_UTR	79078966	79079455	.	-	.	ID=LotjaGi1g1v0333000.2.five_prime_UTR.3;Parent=LotjaGi1g1v0333000.2
###
LjG1.1_chr1	PGSB	gene	79113394	79121781	.	+	.	ID=LotjaGi1g1v0333100_LC
LjG1.1_chr1	PGSB	mRNA	79113394	79121781	.	+	.	ID=LotjaGi1g1v0333100_LC.1;Parent=LotjaGi1g1v0333100_LC
LjG1.1_chr1	PGSB	exon	79113394	79116545	.	+	.	ID=LotjaGi1g1v0333100_LC.1.exon.1;Parent=LotjaGi1g1v0333100_LC.1
LjG1.1_chr1	PGSB	five_prime_UTR	79113394	79116545	.	+	.	ID=LotjaGi1g1v0333100_LC.1.five_prime_UTR.1;Parent=LotjaGi1g1v0333100_LC.1
LjG1.1_chr1	PGSB	exon	79116752	79119751	.	+	.	ID=LotjaGi1g1v0333100_LC.1.exon.2;Parent=LotjaGi1g1v0333100_LC.1
LjG1.1_chr1	PGSB	five_prime_UTR	79116752	79119751	.	+	.	ID=LotjaGi1g1v0333100_LC.1.five_prime_UTR.2;Parent=LotjaGi1g1v0333100_LC.1
LjG1.1_chr1	PGSB	five_prime_UTR	79119780	79119832	.	+	.	ID=LotjaGi1g1v0333100_LC.1.five_prime_UTR.3;Parent=LotjaGi1g1v0333100_LC.1
LjG1.1_chr1	PGSB	exon	79119780	79121781	.	+	.	ID=LotjaGi1g1v0333100_LC.1.exon.3;Parent=LotjaGi1g1v0333100_LC.1
LjG1.1_chr1	PGSB	CDS	79119833	79120144	.	+	0	ID=LotjaGi1g1v0333100_LC.1.CDS.1;Parent=LotjaGi1g1v0333100_LC.1
LjG1.1_chr1	PGSB	three_prime_UTR	79120145	79121781	.	+	.	ID=LotjaGi1g1v0333100_LC.1.three_prime_UTR.4;Parent=LotjaGi1g1v0333100_LC.1
###
LjG1.1_chr1	PGSB	gene	79113394	79121781	.	-	.	ID=LotjaGi1g1v0333200
LjG1.1_chr1	PGSB	mRNA	79113394	79121781	.	-	.	ID=LotjaGi1g1v0333200.1;Parent=LotjaGi1g1v0333200
LjG1.1_chr1	PGSB	three_prime_UTR	79113394	79114676	.	-	.	ID=LotjaGi1g1v0333200.1.three_prime_UTR.1;Parent=LotjaGi1g1v0333200.1
LjG1.1_chr1	PGSB	exon	79113394	79114801	.	-	.	ID=LotjaGi1g1v0333200.1.exon.1;Parent=LotjaGi1g1v0333200.1
LjG1.1_chr1	PGSB	CDS	79114677	79114801	.	-	2	ID=LotjaGi1g1v0333200.1.CDS.1;Parent=LotjaGi1g1v0333200.1
LjG1.1_chr1	PGSB	exon	79115135	79115215	.	-	.	ID=LotjaGi1g1v0333200.1.exon.2;Parent=LotjaGi1g1v0333200.1
LjG1.1_chr1	PGSB	CDS	79115135	79115215	.	-	2	ID=LotjaGi1g1v0333200.1.CDS.2;Parent=LotjaGi1g1v0333200.1
LjG1.1_chr1	PGSB	exon	79115510	79115581	.	-	.	ID=LotjaGi1g1v0333200.1.exon.3;Parent=LotjaGi1g1v0333200.1
LjG1.1_chr1	PGSB	CDS	79115510	79115581	.	-	2	ID=LotjaGi1g1v0333200.1.CDS.3;Parent=LotjaGi1g1v0333200.1
LjG1.1_chr1	PGSB	CDS	79115659	79115755	.	-	0	ID=LotjaGi1g1v0333200.1.CDS.4;Parent=LotjaGi1g1v0333200.1
LjG1.1_chr1	PGSB	exon	79115659	79117741	.	-	.	ID=LotjaGi1g1v0333200.1.exon.4;Parent=LotjaGi1g1v0333200.1
LjG1.1_chr1	PGSB	five_prime_UTR	79115756	79117741	.	-	.	ID=LotjaGi1g1v0333200.1.five_prime_UTR.2;Parent=LotjaGi1g1v0333200.1
LjG1.1_chr1	PGSB	exon	79117836	79117984	.	-	.	ID=LotjaGi1g1v0333200.1.exon.5;Parent=LotjaGi1g1v0333200.1
LjG1.1_chr1	PGSB	five_prime_UTR	79117836	79117984	.	-	.	ID=LotjaGi1g1v0333200.1.five_prime_UTR.3;Parent=LotjaGi1g1v0333200.1
LjG1.1_chr1	PGSB	exon	79118420	79118548	.	-	.	ID=LotjaGi1g1v0333200.1.exon.6;Parent=LotjaGi1g1v0333200.1
LjG1.1_chr1	PGSB	five_prime_UTR	79118420	79118548	.	-	.	ID=LotjaGi1g1v0333200.1.five_prime_UTR.4;Parent=LotjaGi1g1v0333200.1
LjG1.1_chr1	PGSB	exon	79118654	79119220	.	-	.	ID=LotjaGi1g1v0333200.1.exon.7;Parent=LotjaGi1g1v0333200.1
LjG1.1_chr1	PGSB	five_prime_UTR	79118654	79119220	.	-	.	ID=LotjaGi1g1v0333200.1.five_prime_UTR.5;Parent=LotjaGi1g1v0333200.1
LjG1.1_chr1	PGSB	exon	79119590	79121781	.	-	.	ID=LotjaGi1g1v0333200.1.exon.8;Parent=LotjaGi1g1v0333200.1
LjG1.1_chr1	PGSB	five_prime_UTR	79119590	79121781	.	-	.	ID=LotjaGi1g1v0333200.1.five_prime_UTR.6;Parent=LotjaGi1g1v0333200.1
###
LjG1.1_chr1	PGSB	gene	79159099	79161507	.	-	.	ID=LotjaGi1g1v0333300_LC
LjG1.1_chr1	PGSB	mRNA	79159099	79161507	.	-	.	ID=LotjaGi1g1v0333300_LC.1;Parent=LotjaGi1g1v0333300_LC
LjG1.1_chr1	PGSB	exon	79159099	79159741	.	-	.	ID=LotjaGi1g1v0333300_LC.1.exon.1;Parent=LotjaGi1g1v0333300_LC.1
LjG1.1_chr1	PGSB	three_prime_UTR	79159099	79159741	.	-	.	ID=LotjaGi1g1v0333300_LC.1.three_prime_UTR.1;Parent=LotjaGi1g1v0333300_LC.1
LjG1.1_chr1	PGSB	exon	79159822	79160010	.	-	.	ID=LotjaGi1g1v0333300_LC.1.exon.2;Parent=LotjaGi1g1v0333300_LC.1
LjG1.1_chr1	PGSB	three_prime_UTR	79159822	79160010	.	-	.	ID=LotjaGi1g1v0333300_LC.1.three_prime_UTR.2;Parent=LotjaGi1g1v0333300_LC.1
LjG1.1_chr1	PGSB	exon	79160082	79160199	.	-	.	ID=LotjaGi1g1v0333300_LC.1.exon.3;Parent=LotjaGi1g1v0333300_LC.1
LjG1.1_chr1	PGSB	three_prime_UTR	79160082	79160199	.	-	.	ID=LotjaGi1g1v0333300_LC.1.three_prime_UTR.3;Parent=LotjaGi1g1v0333300_LC.1
LjG1.1_chr1	PGSB	exon	79160283	79160438	.	-	.	ID=LotjaGi1g1v0333300_LC.1.exon.4;Parent=LotjaGi1g1v0333300_LC.1
LjG1.1_chr1	PGSB	three_prime_UTR	79160283	79160438	.	-	.	ID=LotjaGi1g1v0333300_LC.1.three_prime_UTR.4;Parent=LotjaGi1g1v0333300_LC.1
LjG1.1_chr1	PGSB	exon	79160506	79160641	.	-	.	ID=LotjaGi1g1v0333300_LC.1.exon.5;Parent=LotjaGi1g1v0333300_LC.1
LjG1.1_chr1	PGSB	three_prime_UTR	79160506	79160641	.	-	.	ID=LotjaGi1g1v0333300_LC.1.three_prime_UTR.5;Parent=LotjaGi1g1v0333300_LC.1
LjG1.1_chr1	PGSB	three_prime_UTR	79160735	79160808	.	-	.	ID=LotjaGi1g1v0333300_LC.1.three_prime_UTR.6;Parent=LotjaGi1g1v0333300_LC.1
LjG1.1_chr1	PGSB	exon	79160735	79160820	.	-	.	ID=LotjaGi1g1v0333300_LC.1.exon.6;Parent=LotjaGi1g1v0333300_LC.1
LjG1.1_chr1	PGSB	CDS	79160809	79160820	.	-	0	ID=LotjaGi1g1v0333300_LC.1.CDS.1;Parent=LotjaGi1g1v0333300_LC.1
LjG1.1_chr1	PGSB	exon	79160908	79161028	.	-	.	ID=LotjaGi1g1v0333300_LC.1.exon.7;Parent=LotjaGi1g1v0333300_LC.1
LjG1.1_chr1	PGSB	CDS	79160908	79161028	.	-	1	ID=LotjaGi1g1v0333300_LC.1.CDS.2;Parent=LotjaGi1g1v0333300_LC.1
LjG1.1_chr1	PGSB	exon	79161118	79161214	.	-	.	ID=LotjaGi1g1v0333300_LC.1.exon.8;Parent=LotjaGi1g1v0333300_LC.1
LjG1.1_chr1	PGSB	CDS	79161118	79161214	.	-	2	ID=LotjaGi1g1v0333300_LC.1.CDS.3;Parent=LotjaGi1g1v0333300_LC.1
LjG1.1_chr1	PGSB	CDS	79161310	79161505	.	-	0	ID=LotjaGi1g1v0333300_LC.1.CDS.4;Parent=LotjaGi1g1v0333300_LC.1
LjG1.1_chr1	PGSB	exon	79161310	79161507	.	-	.	ID=LotjaGi1g1v0333300_LC.1.exon.9;Parent=LotjaGi1g1v0333300_LC.1
LjG1.1_chr1	PGSB	five_prime_UTR	79161506	79161507	.	-	.	ID=LotjaGi1g1v0333300_LC.1.five_prime_UTR.7;Parent=LotjaGi1g1v0333300_LC.1
###
LjG1.1_chr1	PGSB	gene	79170220	79172680	.	-	.	ID=LotjaGi1g1v0333400_LC
LjG1.1_chr1	PGSB	mRNA	79170220	79172680	.	-	.	ID=LotjaGi1g1v0333400_LC.1;Parent=LotjaGi1g1v0333400_LC
LjG1.1_chr1	PGSB	three_prime_UTR	79170220	79170616	.	-	.	ID=LotjaGi1g1v0333400_LC.1.three_prime_UTR.1;Parent=LotjaGi1g1v0333400_LC.1
LjG1.1_chr1	PGSB	exon	79170220	79170862	.	-	.	ID=LotjaGi1g1v0333400_LC.1.exon.1;Parent=LotjaGi1g1v0333400_LC.1
LjG1.1_chr1	PGSB	CDS	79170617	79170862	.	-	0	ID=LotjaGi1g1v0333400_LC.1.CDS.1;Parent=LotjaGi1g1v0333400_LC.1
LjG1.1_chr1	PGSB	exon	79170943	79171131	.	-	.	ID=LotjaGi1g1v0333400_LC.1.exon.2;Parent=LotjaGi1g1v0333400_LC.1
LjG1.1_chr1	PGSB	CDS	79170943	79171131	.	-	0	ID=LotjaGi1g1v0333400_LC.1.CDS.2;Parent=LotjaGi1g1v0333400_LC.1
LjG1.1_chr1	PGSB	exon	79171204	79171321	.	-	.	ID=LotjaGi1g1v0333400_LC.1.exon.3;Parent=LotjaGi1g1v0333400_LC.1
LjG1.1_chr1	PGSB	CDS	79171204	79171321	.	-	1	ID=LotjaGi1g1v0333400_LC.1.CDS.3;Parent=LotjaGi1g1v0333400_LC.1
LjG1.1_chr1	PGSB	exon	79171405	79171559	.	-	.	ID=LotjaGi1g1v0333400_LC.1.exon.4;Parent=LotjaGi1g1v0333400_LC.1
LjG1.1_chr1	PGSB	CDS	79171405	79171559	.	-	0	ID=LotjaGi1g1v0333400_LC.1.CDS.4;Parent=LotjaGi1g1v0333400_LC.1
LjG1.1_chr1	PGSB	exon	79171627	79171762	.	-	.	ID=LotjaGi1g1v0333400_LC.1.exon.5;Parent=LotjaGi1g1v0333400_LC.1
LjG1.1_chr1	PGSB	CDS	79171627	79171762	.	-	1	ID=LotjaGi1g1v0333400_LC.1.CDS.5;Parent=LotjaGi1g1v0333400_LC.1
LjG1.1_chr1	PGSB	exon	79171856	79171940	.	-	.	ID=LotjaGi1g1v0333400_LC.1.exon.6;Parent=LotjaGi1g1v0333400_LC.1
LjG1.1_chr1	PGSB	CDS	79171856	79171940	.	-	2	ID=LotjaGi1g1v0333400_LC.1.CDS.6;Parent=LotjaGi1g1v0333400_LC.1
LjG1.1_chr1	PGSB	exon	79172029	79172150	.	-	.	ID=LotjaGi1g1v0333400_LC.1.exon.7;Parent=LotjaGi1g1v0333400_LC.1
LjG1.1_chr1	PGSB	CDS	79172029	79172150	.	-	1	ID=LotjaGi1g1v0333400_LC.1.CDS.7;Parent=LotjaGi1g1v0333400_LC.1
LjG1.1_chr1	PGSB	exon	79172240	79172336	.	-	.	ID=LotjaGi1g1v0333400_LC.1.exon.8;Parent=LotjaGi1g1v0333400_LC.1
LjG1.1_chr1	PGSB	CDS	79172240	79172336	.	-	2	ID=LotjaGi1g1v0333400_LC.1.CDS.8;Parent=LotjaGi1g1v0333400_LC.1
LjG1.1_chr1	PGSB	CDS	79172432	79172483	.	-	0	ID=LotjaGi1g1v0333400_LC.1.CDS.9;Parent=LotjaGi1g1v0333400_LC.1
LjG1.1_chr1	PGSB	exon	79172432	79172680	.	-	.	ID=LotjaGi1g1v0333400_LC.1.exon.9;Parent=LotjaGi1g1v0333400_LC.1
LjG1.1_chr1	PGSB	five_prime_UTR	79172484	79172680	.	-	.	ID=LotjaGi1g1v0333400_LC.1.five_prime_UTR.2;Parent=LotjaGi1g1v0333400_LC.1
###
LjG1.1_chr1	PGSB	gene	79176226	79186951	.	+	.	ID=LotjaGi1g1v0333500
LjG1.1_chr1	PGSB	mRNA	79176226	79186951	.	+	.	ID=LotjaGi1g1v0333500.1;Parent=LotjaGi1g1v0333500
LjG1.1_chr1	PGSB	exon	79176226	79176284	.	+	.	ID=LotjaGi1g1v0333500.1.exon.1;Parent=LotjaGi1g1v0333500.1
LjG1.1_chr1	PGSB	five_prime_UTR	79176226	79176284	.	+	.	ID=LotjaGi1g1v0333500.1.five_prime_UTR.1;Parent=LotjaGi1g1v0333500.1
LjG1.1_chr1	PGSB	five_prime_UTR	79176434	79176542	.	+	.	ID=LotjaGi1g1v0333500.1.five_prime_UTR.2;Parent=LotjaGi1g1v0333500.1
LjG1.1_chr1	PGSB	exon	79176434	79176761	.	+	.	ID=LotjaGi1g1v0333500.1.exon.2;Parent=LotjaGi1g1v0333500.1
LjG1.1_chr1	PGSB	CDS	79176543	79176761	.	+	0	ID=LotjaGi1g1v0333500.1.CDS.1;Parent=LotjaGi1g1v0333500.1
LjG1.1_chr1	PGSB	exon	79176848	79176931	.	+	.	ID=LotjaGi1g1v0333500.1.exon.3;Parent=LotjaGi1g1v0333500.1
LjG1.1_chr1	PGSB	CDS	79176848	79176931	.	+	0	ID=LotjaGi1g1v0333500.1.CDS.2;Parent=LotjaGi1g1v0333500.1
LjG1.1_chr1	PGSB	exon	79177082	79177170	.	+	.	ID=LotjaGi1g1v0333500.1.exon.4;Parent=LotjaGi1g1v0333500.1
LjG1.1_chr1	PGSB	CDS	79177082	79177170	.	+	0	ID=LotjaGi1g1v0333500.1.CDS.3;Parent=LotjaGi1g1v0333500.1
LjG1.1_chr1	PGSB	exon	79177635	79177809	.	+	.	ID=LotjaGi1g1v0333500.1.exon.5;Parent=LotjaGi1g1v0333500.1
LjG1.1_chr1	PGSB	CDS	79177635	79177809	.	+	1	ID=LotjaGi1g1v0333500.1.CDS.4;Parent=LotjaGi1g1v0333500.1
LjG1.1_chr1	PGSB	exon	79177949	79178068	.	+	.	ID=LotjaGi1g1v0333500.1.exon.6;Parent=LotjaGi1g1v0333500.1
LjG1.1_chr1	PGSB	CDS	79177949	79178068	.	+	0	ID=LotjaGi1g1v0333500.1.CDS.5;Parent=LotjaGi1g1v0333500.1
LjG1.1_chr1	PGSB	exon	79178203	79178289	.	+	.	ID=LotjaGi1g1v0333500.1.exon.7;Parent=LotjaGi1g1v0333500.1
LjG1.1_chr1	PGSB	CDS	79178203	79178289	.	+	0	ID=LotjaGi1g1v0333500.1.CDS.6;Parent=LotjaGi1g1v0333500.1
LjG1.1_chr1	PGSB	exon	79178379	79178450	.	+	.	ID=LotjaGi1g1v0333500.1.exon.8;Parent=LotjaGi1g1v0333500.1
LjG1.1_chr1	PGSB	CDS	79178379	79178450	.	+	0	ID=LotjaGi1g1v0333500.1.CDS.7;Parent=LotjaGi1g1v0333500.1
LjG1.1_chr1	PGSB	exon	79178726	79178839	.	+	.	ID=LotjaGi1g1v0333500.1.exon.9;Parent=LotjaGi1g1v0333500.1
LjG1.1_chr1	PGSB	CDS	79178726	79178839	.	+	0	ID=LotjaGi1g1v0333500.1.CDS.8;Parent=LotjaGi1g1v0333500.1
LjG1.1_chr1	PGSB	exon	79179109	79179209	.	+	.	ID=LotjaGi1g1v0333500.1.exon.10;Parent=LotjaGi1g1v0333500.1
LjG1.1_chr1	PGSB	CDS	79179109	79179209	.	+	0	ID=LotjaGi1g1v0333500.1.CDS.9;Parent=LotjaGi1g1v0333500.1
LjG1.1_chr1	PGSB	exon	79179432	79179525	.	+	.	ID=LotjaGi1g1v0333500.1.exon.11;Parent=LotjaGi1g1v0333500.1
LjG1.1_chr1	PGSB	CDS	79179432	79179525	.	+	1	ID=LotjaGi1g1v0333500.1.CDS.10;Parent=LotjaGi1g1v0333500.1
LjG1.1_chr1	PGSB	exon	79179748	79179915	.	+	.	ID=LotjaGi1g1v0333500.1.exon.12;Parent=LotjaGi1g1v0333500.1
LjG1.1_chr1	PGSB	CDS	79179748	79179915	.	+	0	ID=LotjaGi1g1v0333500.1.CDS.11;Parent=LotjaGi1g1v0333500.1
LjG1.1_chr1	PGSB	exon	79180007	79180096	.	+	.	ID=LotjaGi1g1v0333500.1.exon.13;Parent=LotjaGi1g1v0333500.1
LjG1.1_chr1	PGSB	CDS	79180007	79180096	.	+	0	ID=LotjaGi1g1v0333500.1.CDS.12;Parent=LotjaGi1g1v0333500.1
LjG1.1_chr1	PGSB	exon	79180909	79180974	.	+	.	ID=LotjaGi1g1v0333500.1.exon.14;Parent=LotjaGi1g1v0333500.1
LjG1.1_chr1	PGSB	CDS	79180909	79180974	.	+	0	ID=LotjaGi1g1v0333500.1.CDS.13;Parent=LotjaGi1g1v0333500.1
LjG1.1_chr1	PGSB	exon	79181055	79181111	.	+	.	ID=LotjaGi1g1v0333500.1.exon.15;Parent=LotjaGi1g1v0333500.1
LjG1.1_chr1	PGSB	CDS	79181055	79181111	.	+	0	ID=LotjaGi1g1v0333500.1.CDS.14;Parent=LotjaGi1g1v0333500.1
LjG1.1_chr1	PGSB	exon	79181444	79181663	.	+	.	ID=LotjaGi1g1v0333500.1.exon.16;Parent=LotjaGi1g1v0333500.1
LjG1.1_chr1	PGSB	CDS	79181444	79181663	.	+	0	ID=LotjaGi1g1v0333500.1.CDS.15;Parent=LotjaGi1g1v0333500.1
LjG1.1_chr1	PGSB	exon	79181751	79181884	.	+	.	ID=LotjaGi1g1v0333500.1.exon.17;Parent=LotjaGi1g1v0333500.1
LjG1.1_chr1	PGSB	CDS	79181751	79181884	.	+	2	ID=LotjaGi1g1v0333500.1.CDS.16;Parent=LotjaGi1g1v0333500.1
LjG1.1_chr1	PGSB	exon	79181993	79182064	.	+	.	ID=LotjaGi1g1v0333500.1.exon.18;Parent=LotjaGi1g1v0333500.1
LjG1.1_chr1	PGSB	CDS	79181993	79182064	.	+	0	ID=LotjaGi1g1v0333500.1.CDS.17;Parent=LotjaGi1g1v0333500.1
LjG1.1_chr1	PGSB	exon	79182205	79182267	.	+	.	ID=LotjaGi1g1v0333500.1.exon.19;Parent=LotjaGi1g1v0333500.1
LjG1.1_chr1	PGSB	CDS	79182205	79182267	.	+	0	ID=LotjaGi1g1v0333500.1.CDS.18;Parent=LotjaGi1g1v0333500.1
LjG1.1_chr1	PGSB	exon	79182361	79182432	.	+	.	ID=LotjaGi1g1v0333500.1.exon.20;Parent=LotjaGi1g1v0333500.1
LjG1.1_chr1	PGSB	CDS	79182361	79182432	.	+	0	ID=LotjaGi1g1v0333500.1.CDS.19;Parent=LotjaGi1g1v0333500.1
LjG1.1_chr1	PGSB	exon	79183152	79183199	.	+	.	ID=LotjaGi1g1v0333500.1.exon.21;Parent=LotjaGi1g1v0333500.1
LjG1.1_chr1	PGSB	CDS	79183152	79183199	.	+	0	ID=LotjaGi1g1v0333500.1.CDS.20;Parent=LotjaGi1g1v0333500.1
LjG1.1_chr1	PGSB	exon	79183278	79183397	.	+	.	ID=LotjaGi1g1v0333500.1.exon.22;Parent=LotjaGi1g1v0333500.1
LjG1.1_chr1	PGSB	CDS	79183278	79183397	.	+	0	ID=LotjaGi1g1v0333500.1.CDS.21;Parent=LotjaGi1g1v0333500.1
LjG1.1_chr1	PGSB	exon	79183501	79183566	.	+	.	ID=LotjaGi1g1v0333500.1.exon.23;Parent=LotjaGi1g1v0333500.1
LjG1.1_chr1	PGSB	CDS	79183501	79183566	.	+	0	ID=LotjaGi1g1v0333500.1.CDS.22;Parent=LotjaGi1g1v0333500.1
LjG1.1_chr1	PGSB	exon	79183671	79183783	.	+	.	ID=LotjaGi1g1v0333500.1.exon.24;Parent=LotjaGi1g1v0333500.1
LjG1.1_chr1	PGSB	CDS	79183671	79183783	.	+	0	ID=LotjaGi1g1v0333500.1.CDS.23;Parent=LotjaGi1g1v0333500.1
LjG1.1_chr1	PGSB	exon	79183885	79183969	.	+	.	ID=LotjaGi1g1v0333500.1.exon.25;Parent=LotjaGi1g1v0333500.1
LjG1.1_chr1	PGSB	CDS	79183885	79183969	.	+	1	ID=LotjaGi1g1v0333500.1.CDS.24;Parent=LotjaGi1g1v0333500.1
LjG1.1_chr1	PGSB	exon	79184060	79184167	.	+	.	ID=LotjaGi1g1v0333500.1.exon.26;Parent=LotjaGi1g1v0333500.1
LjG1.1_chr1	PGSB	CDS	79184060	79184167	.	+	0	ID=LotjaGi1g1v0333500.1.CDS.25;Parent=LotjaGi1g1v0333500.1
LjG1.1_chr1	PGSB	exon	79184256	79184351	.	+	.	ID=LotjaGi1g1v0333500.1.exon.27;Parent=LotjaGi1g1v0333500.1
LjG1.1_chr1	PGSB	CDS	79184256	79184351	.	+	0	ID=LotjaGi1g1v0333500.1.CDS.26;Parent=LotjaGi1g1v0333500.1
LjG1.1_chr1	PGSB	exon	79184508	79184555	.	+	.	ID=LotjaGi1g1v0333500.1.exon.28;Parent=LotjaGi1g1v0333500.1
LjG1.1_chr1	PGSB	CDS	79184508	79184555	.	+	0	ID=LotjaGi1g1v0333500.1.CDS.27;Parent=LotjaGi1g1v0333500.1
LjG1.1_chr1	PGSB	exon	79184957	79185025	.	+	.	ID=LotjaGi1g1v0333500.1.exon.29;Parent=LotjaGi1g1v0333500.1
LjG1.1_chr1	PGSB	CDS	79184957	79185025	.	+	0	ID=LotjaGi1g1v0333500.1.CDS.28;Parent=LotjaGi1g1v0333500.1
LjG1.1_chr1	PGSB	CDS	79185115	79185312	.	+	0	ID=LotjaGi1g1v0333500.1.CDS.29;Parent=LotjaGi1g1v0333500.1
LjG1.1_chr1	PGSB	exon	79185115	79186951	.	+	.	ID=LotjaGi1g1v0333500.1.exon.30;Parent=LotjaGi1g1v0333500.1
LjG1.1_chr1	PGSB	three_prime_UTR	79185313	79186951	.	+	.	ID=LotjaGi1g1v0333500.1.three_prime_UTR.3;Parent=LotjaGi1g1v0333500.1
LjG1.1_chr1	PGSB	mRNA	79176390	79186047	.	+	.	ID=LotjaGi1g1v0333500.2;Parent=LotjaGi1g1v0333500
LjG1.1_chr1	PGSB	exon	79176390	79176485	.	+	.	ID=LotjaGi1g1v0333500.2.exon.1;Parent=LotjaGi1g1v0333500.2
LjG1.1_chr1	PGSB	five_prime_UTR	79176390	79176485	.	+	.	ID=LotjaGi1g1v0333500.2.five_prime_UTR.1;Parent=LotjaGi1g1v0333500.2
LjG1.1_chr1	PGSB	exon	79176619	79176761	.	+	.	ID=LotjaGi1g1v0333500.2.exon.2;Parent=LotjaGi1g1v0333500.2
LjG1.1_chr1	PGSB	five_prime_UTR	79176619	79176761	.	+	.	ID=LotjaGi1g1v0333500.2.five_prime_UTR.2;Parent=LotjaGi1g1v0333500.2
LjG1.1_chr1	PGSB	exon	79176848	79176931	.	+	.	ID=LotjaGi1g1v0333500.2.exon.3;Parent=LotjaGi1g1v0333500.2
LjG1.1_chr1	PGSB	five_prime_UTR	79176848	79176931	.	+	.	ID=LotjaGi1g1v0333500.2.five_prime_UTR.3;Parent=LotjaGi1g1v0333500.2
LjG1.1_chr1	PGSB	exon	79177082	79177170	.	+	.	ID=LotjaGi1g1v0333500.2.exon.4;Parent=LotjaGi1g1v0333500.2
LjG1.1_chr1	PGSB	five_prime_UTR	79177082	79177170	.	+	.	ID=LotjaGi1g1v0333500.2.five_prime_UTR.4;Parent=LotjaGi1g1v0333500.2
LjG1.1_chr1	PGSB	five_prime_UTR	79177635	79177644	.	+	.	ID=LotjaGi1g1v0333500.2.five_prime_UTR.5;Parent=LotjaGi1g1v0333500.2
LjG1.1_chr1	PGSB	exon	79177635	79177809	.	+	.	ID=LotjaGi1g1v0333500.2.exon.5;Parent=LotjaGi1g1v0333500.2
LjG1.1_chr1	PGSB	CDS	79177645	79177809	.	+	0	ID=LotjaGi1g1v0333500.2.CDS.1;Parent=LotjaGi1g1v0333500.2
LjG1.1_chr1	PGSB	exon	79177949	79178068	.	+	.	ID=LotjaGi1g1v0333500.2.exon.6;Parent=LotjaGi1g1v0333500.2
LjG1.1_chr1	PGSB	CDS	79177949	79178068	.	+	0	ID=LotjaGi1g1v0333500.2.CDS.2;Parent=LotjaGi1g1v0333500.2
LjG1.1_chr1	PGSB	exon	79178203	79178289	.	+	.	ID=LotjaGi1g1v0333500.2.exon.7;Parent=LotjaGi1g1v0333500.2
LjG1.1_chr1	PGSB	CDS	79178203	79178289	.	+	0	ID=LotjaGi1g1v0333500.2.CDS.3;Parent=LotjaGi1g1v0333500.2
LjG1.1_chr1	PGSB	exon	79178379	79178450	.	+	.	ID=LotjaGi1g1v0333500.2.exon.8;Parent=LotjaGi1g1v0333500.2
LjG1.1_chr1	PGSB	CDS	79178379	79178450	.	+	0	ID=LotjaGi1g1v0333500.2.CDS.4;Parent=LotjaGi1g1v0333500.2
LjG1.1_chr1	PGSB	exon	79178726	79178839	.	+	.	ID=LotjaGi1g1v0333500.2.exon.9;Parent=LotjaGi1g1v0333500.2
LjG1.1_chr1	PGSB	CDS	79178726	79178839	.	+	0	ID=LotjaGi1g1v0333500.2.CDS.5;Parent=LotjaGi1g1v0333500.2
LjG1.1_chr1	PGSB	exon	79179109	79179209	.	+	.	ID=LotjaGi1g1v0333500.2.exon.10;Parent=LotjaGi1g1v0333500.2
LjG1.1_chr1	PGSB	CDS	79179109	79179209	.	+	0	ID=LotjaGi1g1v0333500.2.CDS.6;Parent=LotjaGi1g1v0333500.2
LjG1.1_chr1	PGSB	exon	79179432	79179525	.	+	.	ID=LotjaGi1g1v0333500.2.exon.11;Parent=LotjaGi1g1v0333500.2
LjG1.1_chr1	PGSB	CDS	79179432	79179525	.	+	1	ID=LotjaGi1g1v0333500.2.CDS.7;Parent=LotjaGi1g1v0333500.2
LjG1.1_chr1	PGSB	exon	79179748	79179915	.	+	.	ID=LotjaGi1g1v0333500.2.exon.12;Parent=LotjaGi1g1v0333500.2
LjG1.1_chr1	PGSB	CDS	79179748	79179915	.	+	0	ID=LotjaGi1g1v0333500.2.CDS.8;Parent=LotjaGi1g1v0333500.2
LjG1.1_chr1	PGSB	exon	79180007	79180096	.	+	.	ID=LotjaGi1g1v0333500.2.exon.13;Parent=LotjaGi1g1v0333500.2
LjG1.1_chr1	PGSB	CDS	79180007	79180096	.	+	0	ID=LotjaGi1g1v0333500.2.CDS.9;Parent=LotjaGi1g1v0333500.2
LjG1.1_chr1	PGSB	exon	79180909	79180974	.	+	.	ID=LotjaGi1g1v0333500.2.exon.14;Parent=LotjaGi1g1v0333500.2
LjG1.1_chr1	PGSB	CDS	79180909	79180974	.	+	0	ID=LotjaGi1g1v0333500.2.CDS.10;Parent=LotjaGi1g1v0333500.2
LjG1.1_chr1	PGSB	exon	79181055	79181111	.	+	.	ID=LotjaGi1g1v0333500.2.exon.15;Parent=LotjaGi1g1v0333500.2
LjG1.1_chr1	PGSB	CDS	79181055	79181111	.	+	0	ID=LotjaGi1g1v0333500.2.CDS.11;Parent=LotjaGi1g1v0333500.2
LjG1.1_chr1	PGSB	exon	79181444	79181663	.	+	.	ID=LotjaGi1g1v0333500.2.exon.16;Parent=LotjaGi1g1v0333500.2
LjG1.1_chr1	PGSB	CDS	79181444	79181663	.	+	0	ID=LotjaGi1g1v0333500.2.CDS.12;Parent=LotjaGi1g1v0333500.2
LjG1.1_chr1	PGSB	exon	79181751	79181884	.	+	.	ID=LotjaGi1g1v0333500.2.exon.17;Parent=LotjaGi1g1v0333500.2
LjG1.1_chr1	PGSB	CDS	79181751	79181884	.	+	2	ID=LotjaGi1g1v0333500.2.CDS.13;Parent=LotjaGi1g1v0333500.2
LjG1.1_chr1	PGSB	exon	79181993	79182064	.	+	.	ID=LotjaGi1g1v0333500.2.exon.18;Parent=LotjaGi1g1v0333500.2
LjG1.1_chr1	PGSB	CDS	79181993	79182064	.	+	0	ID=LotjaGi1g1v0333500.2.CDS.14;Parent=LotjaGi1g1v0333500.2
LjG1.1_chr1	PGSB	exon	79182205	79182267	.	+	.	ID=LotjaGi1g1v0333500.2.exon.19;Parent=LotjaGi1g1v0333500.2
LjG1.1_chr1	PGSB	CDS	79182205	79182267	.	+	0	ID=LotjaGi1g1v0333500.2.CDS.15;Parent=LotjaGi1g1v0333500.2
LjG1.1_chr1	PGSB	exon	79182361	79182432	.	+	.	ID=LotjaGi1g1v0333500.2.exon.20;Parent=LotjaGi1g1v0333500.2
LjG1.1_chr1	PGSB	CDS	79182361	79182432	.	+	0	ID=LotjaGi1g1v0333500.2.CDS.16;Parent=LotjaGi1g1v0333500.2
LjG1.1_chr1	PGSB	exon	79183152	79183199	.	+	.	ID=LotjaGi1g1v0333500.2.exon.21;Parent=LotjaGi1g1v0333500.2
LjG1.1_chr1	PGSB	CDS	79183152	79183199	.	+	0	ID=LotjaGi1g1v0333500.2.CDS.17;Parent=LotjaGi1g1v0333500.2
LjG1.1_chr1	PGSB	exon	79183278	79183397	.	+	.	ID=LotjaGi1g1v0333500.2.exon.22;Parent=LotjaGi1g1v0333500.2
LjG1.1_chr1	PGSB	CDS	79183278	79183397	.	+	0	ID=LotjaGi1g1v0333500.2.CDS.18;Parent=LotjaGi1g1v0333500.2
LjG1.1_chr1	PGSB	exon	79183501	79183566	.	+	.	ID=LotjaGi1g1v0333500.2.exon.23;Parent=LotjaGi1g1v0333500.2
LjG1.1_chr1	PGSB	CDS	79183501	79183566	.	+	0	ID=LotjaGi1g1v0333500.2.CDS.19;Parent=LotjaGi1g1v0333500.2
LjG1.1_chr1	PGSB	exon	79183671	79183783	.	+	.	ID=LotjaGi1g1v0333500.2.exon.24;Parent=LotjaGi1g1v0333500.2
LjG1.1_chr1	PGSB	CDS	79183671	79183783	.	+	0	ID=LotjaGi1g1v0333500.2.CDS.20;Parent=LotjaGi1g1v0333500.2
LjG1.1_chr1	PGSB	exon	79183885	79183969	.	+	.	ID=LotjaGi1g1v0333500.2.exon.25;Parent=LotjaGi1g1v0333500.2
LjG1.1_chr1	PGSB	CDS	79183885	79183969	.	+	1	ID=LotjaGi1g1v0333500.2.CDS.21;Parent=LotjaGi1g1v0333500.2
LjG1.1_chr1	PGSB	exon	79184060	79184167	.	+	.	ID=LotjaGi1g1v0333500.2.exon.26;Parent=LotjaGi1g1v0333500.2
LjG1.1_chr1	PGSB	CDS	79184060	79184167	.	+	0	ID=LotjaGi1g1v0333500.2.CDS.22;Parent=LotjaGi1g1v0333500.2
LjG1.1_chr1	PGSB	exon	79184256	79184351	.	+	.	ID=LotjaGi1g1v0333500.2.exon.27;Parent=LotjaGi1g1v0333500.2
LjG1.1_chr1	PGSB	CDS	79184256	79184351	.	+	0	ID=LotjaGi1g1v0333500.2.CDS.23;Parent=LotjaGi1g1v0333500.2
LjG1.1_chr1	PGSB	exon	79184508	79184555	.	+	.	ID=LotjaGi1g1v0333500.2.exon.28;Parent=LotjaGi1g1v0333500.2
LjG1.1_chr1	PGSB	CDS	79184508	79184555	.	+	0	ID=LotjaGi1g1v0333500.2.CDS.24;Parent=LotjaGi1g1v0333500.2
LjG1.1_chr1	PGSB	exon	79184957	79185025	.	+	.	ID=LotjaGi1g1v0333500.2.exon.29;Parent=LotjaGi1g1v0333500.2
LjG1.1_chr1	PGSB	CDS	79184957	79185025	.	+	0	ID=LotjaGi1g1v0333500.2.CDS.25;Parent=LotjaGi1g1v0333500.2
LjG1.1_chr1	PGSB	CDS	79185115	79185312	.	+	0	ID=LotjaGi1g1v0333500.2.CDS.26;Parent=LotjaGi1g1v0333500.2
LjG1.1_chr1	PGSB	exon	79185115	79186047	.	+	.	ID=LotjaGi1g1v0333500.2.exon.30;Parent=LotjaGi1g1v0333500.2
LjG1.1_chr1	PGSB	three_prime_UTR	79185313	79186047	.	+	.	ID=LotjaGi1g1v0333500.2.three_prime_UTR.6;Parent=LotjaGi1g1v0333500.2
###
LjG1.1_chr1	PGSB	gene	79188440	79196953	.	+	.	ID=LotjaGi1g1v0333600
LjG1.1_chr1	PGSB	mRNA	79188440	79196953	.	+	.	ID=LotjaGi1g1v0333600.1;Parent=LotjaGi1g1v0333600
LjG1.1_chr1	PGSB	five_prime_UTR	79188440	79188522	.	+	.	ID=LotjaGi1g1v0333600.1.five_prime_UTR.1;Parent=LotjaGi1g1v0333600.1
LjG1.1_chr1	PGSB	exon	79188440	79188567	.	+	.	ID=LotjaGi1g1v0333600.1.exon.1;Parent=LotjaGi1g1v0333600.1
LjG1.1_chr1	PGSB	CDS	79188523	79188567	.	+	0	ID=LotjaGi1g1v0333600.1.CDS.1;Parent=LotjaGi1g1v0333600.1
LjG1.1_chr1	PGSB	exon	79188875	79188951	.	+	.	ID=LotjaGi1g1v0333600.1.exon.2;Parent=LotjaGi1g1v0333600.1
LjG1.1_chr1	PGSB	CDS	79188875	79188951	.	+	0	ID=LotjaGi1g1v0333600.1.CDS.2;Parent=LotjaGi1g1v0333600.1
LjG1.1_chr1	PGSB	exon	79190194	79190294	.	+	.	ID=LotjaGi1g1v0333600.1.exon.3;Parent=LotjaGi1g1v0333600.1
LjG1.1_chr1	PGSB	CDS	79190194	79190294	.	+	1	ID=LotjaGi1g1v0333600.1.CDS.3;Parent=LotjaGi1g1v0333600.1
LjG1.1_chr1	PGSB	exon	79190482	79190552	.	+	.	ID=LotjaGi1g1v0333600.1.exon.4;Parent=LotjaGi1g1v0333600.1
LjG1.1_chr1	PGSB	CDS	79190482	79190552	.	+	2	ID=LotjaGi1g1v0333600.1.CDS.4;Parent=LotjaGi1g1v0333600.1
LjG1.1_chr1	PGSB	exon	79190848	79190910	.	+	.	ID=LotjaGi1g1v0333600.1.exon.5;Parent=LotjaGi1g1v0333600.1
LjG1.1_chr1	PGSB	CDS	79190848	79190910	.	+	0	ID=LotjaGi1g1v0333600.1.CDS.5;Parent=LotjaGi1g1v0333600.1
LjG1.1_chr1	PGSB	exon	79191629	79191673	.	+	.	ID=LotjaGi1g1v0333600.1.exon.6;Parent=LotjaGi1g1v0333600.1
LjG1.1_chr1	PGSB	CDS	79191629	79191673	.	+	0	ID=LotjaGi1g1v0333600.1.CDS.6;Parent=LotjaGi1g1v0333600.1
LjG1.1_chr1	PGSB	exon	79192360	79192425	.	+	.	ID=LotjaGi1g1v0333600.1.exon.7;Parent=LotjaGi1g1v0333600.1
LjG1.1_chr1	PGSB	CDS	79192360	79192425	.	+	0	ID=LotjaGi1g1v0333600.1.CDS.7;Parent=LotjaGi1g1v0333600.1
LjG1.1_chr1	PGSB	exon	79192533	79192580	.	+	.	ID=LotjaGi1g1v0333600.1.exon.8;Parent=LotjaGi1g1v0333600.1
LjG1.1_chr1	PGSB	CDS	79192533	79192580	.	+	0	ID=LotjaGi1g1v0333600.1.CDS.8;Parent=LotjaGi1g1v0333600.1
LjG1.1_chr1	PGSB	exon	79192678	79192773	.	+	.	ID=LotjaGi1g1v0333600.1.exon.9;Parent=LotjaGi1g1v0333600.1
LjG1.1_chr1	PGSB	CDS	79192678	79192773	.	+	0	ID=LotjaGi1g1v0333600.1.CDS.9;Parent=LotjaGi1g1v0333600.1
LjG1.1_chr1	PGSB	exon	79192854	79192895	.	+	.	ID=LotjaGi1g1v0333600.1.exon.10;Parent=LotjaGi1g1v0333600.1
LjG1.1_chr1	PGSB	CDS	79192854	79192895	.	+	0	ID=LotjaGi1g1v0333600.1.CDS.10;Parent=LotjaGi1g1v0333600.1
LjG1.1_chr1	PGSB	exon	79193133	79193354	.	+	.	ID=LotjaGi1g1v0333600.1.exon.11;Parent=LotjaGi1g1v0333600.1
LjG1.1_chr1	PGSB	CDS	79193133	79193354	.	+	0	ID=LotjaGi1g1v0333600.1.CDS.11;Parent=LotjaGi1g1v0333600.1
LjG1.1_chr1	PGSB	exon	79193481	79193612	.	+	.	ID=LotjaGi1g1v0333600.1.exon.12;Parent=LotjaGi1g1v0333600.1
LjG1.1_chr1	PGSB	CDS	79193481	79193612	.	+	0	ID=LotjaGi1g1v0333600.1.CDS.12;Parent=LotjaGi1g1v0333600.1
LjG1.1_chr1	PGSB	exon	79193725	79193952	.	+	.	ID=LotjaGi1g1v0333600.1.exon.13;Parent=LotjaGi1g1v0333600.1
LjG1.1_chr1	PGSB	CDS	79193725	79193952	.	+	0	ID=LotjaGi1g1v0333600.1.CDS.13;Parent=LotjaGi1g1v0333600.1
LjG1.1_chr1	PGSB	exon	79194026	79194103	.	+	.	ID=LotjaGi1g1v0333600.1.exon.14;Parent=LotjaGi1g1v0333600.1
LjG1.1_chr1	PGSB	CDS	79194026	79194103	.	+	0	ID=LotjaGi1g1v0333600.1.CDS.14;Parent=LotjaGi1g1v0333600.1
LjG1.1_chr1	PGSB	exon	79194295	79194618	.	+	.	ID=LotjaGi1g1v0333600.1.exon.15;Parent=LotjaGi1g1v0333600.1
LjG1.1_chr1	PGSB	CDS	79194295	79194618	.	+	0	ID=LotjaGi1g1v0333600.1.CDS.15;Parent=LotjaGi1g1v0333600.1
LjG1.1_chr1	PGSB	exon	79194815	79194960	.	+	.	ID=LotjaGi1g1v0333600.1.exon.16;Parent=LotjaGi1g1v0333600.1
LjG1.1_chr1	PGSB	CDS	79194815	79194960	.	+	0	ID=LotjaGi1g1v0333600.1.CDS.16;Parent=LotjaGi1g1v0333600.1
LjG1.1_chr1	PGSB	exon	79195027	79195120	.	+	.	ID=LotjaGi1g1v0333600.1.exon.17;Parent=LotjaGi1g1v0333600.1
LjG1.1_chr1	PGSB	CDS	79195027	79195120	.	+	1	ID=LotjaGi1g1v0333600.1.CDS.17;Parent=LotjaGi1g1v0333600.1
LjG1.1_chr1	PGSB	exon	79195645	79195810	.	+	.	ID=LotjaGi1g1v0333600.1.exon.18;Parent=LotjaGi1g1v0333600.1
LjG1.1_chr1	PGSB	CDS	79195645	79195810	.	+	0	ID=LotjaGi1g1v0333600.1.CDS.18;Parent=LotjaGi1g1v0333600.1
LjG1.1_chr1	PGSB	exon	79195898	79196153	.	+	.	ID=LotjaGi1g1v0333600.1.exon.19;Parent=LotjaGi1g1v0333600.1
LjG1.1_chr1	PGSB	CDS	79195898	79196153	.	+	2	ID=LotjaGi1g1v0333600.1.CDS.19;Parent=LotjaGi1g1v0333600.1
LjG1.1_chr1	PGSB	CDS	79196405	79196519	.	+	1	ID=LotjaGi1g1v0333600.1.CDS.20;Parent=LotjaGi1g1v0333600.1
LjG1.1_chr1	PGSB	exon	79196405	79196953	.	+	.	ID=LotjaGi1g1v0333600.1.exon.20;Parent=LotjaGi1g1v0333600.1
LjG1.1_chr1	PGSB	three_prime_UTR	79196520	79196953	.	+	.	ID=LotjaGi1g1v0333600.1.three_prime_UTR.2;Parent=LotjaGi1g1v0333600.1
###
LjG1.1_chr1	PGSB	gene	79227746	79233486	.	+	.	ID=LotjaGi1g1v0333700
LjG1.1_chr1	PGSB	mRNA	79227746	79233486	.	+	.	ID=LotjaGi1g1v0333700.1;Parent=LotjaGi1g1v0333700
LjG1.1_chr1	PGSB	five_prime_UTR	79227746	79228343	.	+	.	ID=LotjaGi1g1v0333700.1.five_prime_UTR.1;Parent=LotjaGi1g1v0333700.1
LjG1.1_chr1	PGSB	exon	79227746	79228452	.	+	.	ID=LotjaGi1g1v0333700.1.exon.1;Parent=LotjaGi1g1v0333700.1
LjG1.1_chr1	PGSB	CDS	79228344	79228452	.	+	0	ID=LotjaGi1g1v0333700.1.CDS.1;Parent=LotjaGi1g1v0333700.1
LjG1.1_chr1	PGSB	exon	79228538	79228650	.	+	.	ID=LotjaGi1g1v0333700.1.exon.2;Parent=LotjaGi1g1v0333700.1
LjG1.1_chr1	PGSB	CDS	79228538	79228650	.	+	2	ID=LotjaGi1g1v0333700.1.CDS.2;Parent=LotjaGi1g1v0333700.1
LjG1.1_chr1	PGSB	exon	79228907	79229002	.	+	.	ID=LotjaGi1g1v0333700.1.exon.3;Parent=LotjaGi1g1v0333700.1
LjG1.1_chr1	PGSB	CDS	79228907	79229002	.	+	0	ID=LotjaGi1g1v0333700.1.CDS.3;Parent=LotjaGi1g1v0333700.1
LjG1.1_chr1	PGSB	exon	79229099	79229155	.	+	.	ID=LotjaGi1g1v0333700.1.exon.4;Parent=LotjaGi1g1v0333700.1
LjG1.1_chr1	PGSB	CDS	79229099	79229155	.	+	0	ID=LotjaGi1g1v0333700.1.CDS.4;Parent=LotjaGi1g1v0333700.1
LjG1.1_chr1	PGSB	exon	79229302	79229457	.	+	.	ID=LotjaGi1g1v0333700.1.exon.5;Parent=LotjaGi1g1v0333700.1
LjG1.1_chr1	PGSB	CDS	79229302	79229457	.	+	0	ID=LotjaGi1g1v0333700.1.CDS.5;Parent=LotjaGi1g1v0333700.1
LjG1.1_chr1	PGSB	exon	79229552	79229636	.	+	.	ID=LotjaGi1g1v0333700.1.exon.6;Parent=LotjaGi1g1v0333700.1
LjG1.1_chr1	PGSB	CDS	79229552	79229636	.	+	0	ID=LotjaGi1g1v0333700.1.CDS.6;Parent=LotjaGi1g1v0333700.1
LjG1.1_chr1	PGSB	exon	79229765	79229855	.	+	.	ID=LotjaGi1g1v0333700.1.exon.7;Parent=LotjaGi1g1v0333700.1
LjG1.1_chr1	PGSB	CDS	79229765	79229855	.	+	2	ID=LotjaGi1g1v0333700.1.CDS.7;Parent=LotjaGi1g1v0333700.1
LjG1.1_chr1	PGSB	exon	79229936	79230100	.	+	.	ID=LotjaGi1g1v0333700.1.exon.8;Parent=LotjaGi1g1v0333700.1
LjG1.1_chr1	PGSB	CDS	79229936	79230100	.	+	1	ID=LotjaGi1g1v0333700.1.CDS.8;Parent=LotjaGi1g1v0333700.1
LjG1.1_chr1	PGSB	exon	79230273	79230392	.	+	.	ID=LotjaGi1g1v0333700.1.exon.9;Parent=LotjaGi1g1v0333700.1
LjG1.1_chr1	PGSB	CDS	79230273	79230392	.	+	1	ID=LotjaGi1g1v0333700.1.CDS.9;Parent=LotjaGi1g1v0333700.1
LjG1.1_chr1	PGSB	exon	79230555	79230630	.	+	.	ID=LotjaGi1g1v0333700.1.exon.10;Parent=LotjaGi1g1v0333700.1
LjG1.1_chr1	PGSB	CDS	79230555	79230630	.	+	1	ID=LotjaGi1g1v0333700.1.CDS.10;Parent=LotjaGi1g1v0333700.1
LjG1.1_chr1	PGSB	exon	79230710	79230881	.	+	.	ID=LotjaGi1g1v0333700.1.exon.11;Parent=LotjaGi1g1v0333700.1
LjG1.1_chr1	PGSB	CDS	79230710	79230881	.	+	0	ID=LotjaGi1g1v0333700.1.CDS.11;Parent=LotjaGi1g1v0333700.1
LjG1.1_chr1	PGSB	exon	79230965	79231887	.	+	.	ID=LotjaGi1g1v0333700.1.exon.12;Parent=LotjaGi1g1v0333700.1
LjG1.1_chr1	PGSB	CDS	79230965	79231887	.	+	2	ID=LotjaGi1g1v0333700.1.CDS.12;Parent=LotjaGi1g1v0333700.1
LjG1.1_chr1	PGSB	exon	79231969	79232159	.	+	.	ID=LotjaGi1g1v0333700.1.exon.13;Parent=LotjaGi1g1v0333700.1
LjG1.1_chr1	PGSB	CDS	79231969	79232159	.	+	0	ID=LotjaGi1g1v0333700.1.CDS.13;Parent=LotjaGi1g1v0333700.1
LjG1.1_chr1	PGSB	CDS	79232269	79232452	.	+	1	ID=LotjaGi1g1v0333700.1.CDS.14;Parent=LotjaGi1g1v0333700.1
LjG1.1_chr1	PGSB	exon	79232269	79232475	.	+	.	ID=LotjaGi1g1v0333700.1.exon.14;Parent=LotjaGi1g1v0333700.1
LjG1.1_chr1	PGSB	three_prime_UTR	79232453	79232475	.	+	.	ID=LotjaGi1g1v0333700.1.three_prime_UTR.2;Parent=LotjaGi1g1v0333700.1
LjG1.1_chr1	PGSB	exon	79232626	79233486	.	+	.	ID=LotjaGi1g1v0333700.1.exon.15;Parent=LotjaGi1g1v0333700.1
LjG1.1_chr1	PGSB	three_prime_UTR	79232626	79233486	.	+	.	ID=LotjaGi1g1v0333700.1.three_prime_UTR.3;Parent=LotjaGi1g1v0333700.1
###
LjG1.1_chr1	PGSB	gene	79233849	79238519	.	-	.	ID=LotjaGi1g1v0333800
LjG1.1_chr1	PGSB	mRNA	79233849	79238519	.	-	.	ID=LotjaGi1g1v0333800.1;Parent=LotjaGi1g1v0333800
LjG1.1_chr1	PGSB	three_prime_UTR	79233849	79234051	.	-	.	ID=LotjaGi1g1v0333800.1.three_prime_UTR.1;Parent=LotjaGi1g1v0333800.1
LjG1.1_chr1	PGSB	exon	79233849	79234135	.	-	.	ID=LotjaGi1g1v0333800.1.exon.1;Parent=LotjaGi1g1v0333800.1
LjG1.1_chr1	PGSB	CDS	79234052	79234135	.	-	0	ID=LotjaGi1g1v0333800.1.CDS.1;Parent=LotjaGi1g1v0333800.1
LjG1.1_chr1	PGSB	exon	79235080	79235250	.	-	.	ID=LotjaGi1g1v0333800.1.exon.2;Parent=LotjaGi1g1v0333800.1
LjG1.1_chr1	PGSB	CDS	79235080	79235250	.	-	0	ID=LotjaGi1g1v0333800.1.CDS.2;Parent=LotjaGi1g1v0333800.1
LjG1.1_chr1	PGSB	exon	79236347	79236577	.	-	.	ID=LotjaGi1g1v0333800.1.exon.3;Parent=LotjaGi1g1v0333800.1
LjG1.1_chr1	PGSB	CDS	79236347	79236577	.	-	0	ID=LotjaGi1g1v0333800.1.CDS.3;Parent=LotjaGi1g1v0333800.1
LjG1.1_chr1	PGSB	CDS	79237041	79238033	.	-	0	ID=LotjaGi1g1v0333800.1.CDS.4;Parent=LotjaGi1g1v0333800.1
LjG1.1_chr1	PGSB	exon	79237041	79238519	.	-	.	ID=LotjaGi1g1v0333800.1.exon.4;Parent=LotjaGi1g1v0333800.1
LjG1.1_chr1	PGSB	five_prime_UTR	79238034	79238519	.	-	.	ID=LotjaGi1g1v0333800.1.five_prime_UTR.2;Parent=LotjaGi1g1v0333800.1
###
LjG1.1_chr1	PGSB	gene	79247438	79255010	.	+	.	ID=LotjaGi1g1v0333900
LjG1.1_chr1	PGSB	mRNA	79247438	79255010	.	+	.	ID=LotjaGi1g1v0333900.1;Parent=LotjaGi1g1v0333900
LjG1.1_chr1	PGSB	exon	79247438	79247917	.	+	.	ID=LotjaGi1g1v0333900.1.exon.1;Parent=LotjaGi1g1v0333900.1
LjG1.1_chr1	PGSB	five_prime_UTR	79247438	79247917	.	+	.	ID=LotjaGi1g1v0333900.1.five_prime_UTR.1;Parent=LotjaGi1g1v0333900.1
LjG1.1_chr1	PGSB	exon	79248853	79249434	.	+	.	ID=LotjaGi1g1v0333900.1.exon.2;Parent=LotjaGi1g1v0333900.1
LjG1.1_chr1	PGSB	five_prime_UTR	79248853	79249434	.	+	.	ID=LotjaGi1g1v0333900.1.five_prime_UTR.2;Parent=LotjaGi1g1v0333900.1
LjG1.1_chr1	PGSB	five_prime_UTR	79249629	79249859	.	+	.	ID=LotjaGi1g1v0333900.1.five_prime_UTR.3;Parent=LotjaGi1g1v0333900.1
LjG1.1_chr1	PGSB	exon	79249629	79249973	.	+	.	ID=LotjaGi1g1v0333900.1.exon.3;Parent=LotjaGi1g1v0333900.1
LjG1.1_chr1	PGSB	CDS	79249860	79249973	.	+	0	ID=LotjaGi1g1v0333900.1.CDS.1;Parent=LotjaGi1g1v0333900.1
LjG1.1_chr1	PGSB	exon	79250061	79250246	.	+	.	ID=LotjaGi1g1v0333900.1.exon.4;Parent=LotjaGi1g1v0333900.1
LjG1.1_chr1	PGSB	CDS	79250061	79250246	.	+	0	ID=LotjaGi1g1v0333900.1.CDS.2;Parent=LotjaGi1g1v0333900.1
LjG1.1_chr1	PGSB	exon	79251007	79251222	.	+	.	ID=LotjaGi1g1v0333900.1.exon.5;Parent=LotjaGi1g1v0333900.1
LjG1.1_chr1	PGSB	CDS	79251007	79251222	.	+	0	ID=LotjaGi1g1v0333900.1.CDS.3;Parent=LotjaGi1g1v0333900.1
LjG1.1_chr1	PGSB	exon	79251826	79252043	.	+	.	ID=LotjaGi1g1v0333900.1.exon.6;Parent=LotjaGi1g1v0333900.1
LjG1.1_chr1	PGSB	CDS	79251826	79252043	.	+	0	ID=LotjaGi1g1v0333900.1.CDS.4;Parent=LotjaGi1g1v0333900.1
LjG1.1_chr1	PGSB	exon	79252811	79252886	.	+	.	ID=LotjaGi1g1v0333900.1.exon.7;Parent=LotjaGi1g1v0333900.1
LjG1.1_chr1	PGSB	CDS	79252811	79252886	.	+	1	ID=LotjaGi1g1v0333900.1.CDS.5;Parent=LotjaGi1g1v0333900.1
LjG1.1_chr1	PGSB	exon	79252966	79253055	.	+	.	ID=LotjaGi1g1v0333900.1.exon.8;Parent=LotjaGi1g1v0333900.1
LjG1.1_chr1	PGSB	CDS	79252966	79253055	.	+	0	ID=LotjaGi1g1v0333900.1.CDS.6;Parent=LotjaGi1g1v0333900.1
LjG1.1_chr1	PGSB	CDS	79253327	79254505	.	+	0	ID=LotjaGi1g1v0333900.1.CDS.7;Parent=LotjaGi1g1v0333900.1
LjG1.1_chr1	PGSB	exon	79253327	79255010	.	+	.	ID=LotjaGi1g1v0333900.1.exon.9;Parent=LotjaGi1g1v0333900.1
LjG1.1_chr1	PGSB	three_prime_UTR	79254506	79255010	.	+	.	ID=LotjaGi1g1v0333900.1.three_prime_UTR.4;Parent=LotjaGi1g1v0333900.1
LjG1.1_chr1	PGSB	mRNA	79247590	79254989	.	+	.	ID=LotjaGi1g1v0333900.2;Parent=LotjaGi1g1v0333900
LjG1.1_chr1	PGSB	exon	79247590	79247795	.	+	.	ID=LotjaGi1g1v0333900.2.exon.1;Parent=LotjaGi1g1v0333900.2
LjG1.1_chr1	PGSB	five_prime_UTR	79247590	79247795	.	+	.	ID=LotjaGi1g1v0333900.2.five_prime_UTR.1;Parent=LotjaGi1g1v0333900.2
LjG1.1_chr1	PGSB	five_prime_UTR	79248853	79248869	.	+	.	ID=LotjaGi1g1v0333900.2.five_prime_UTR.2;Parent=LotjaGi1g1v0333900.2
LjG1.1_chr1	PGSB	exon	79248853	79249434	.	+	.	ID=LotjaGi1g1v0333900.2.exon.2;Parent=LotjaGi1g1v0333900.2
LjG1.1_chr1	PGSB	CDS	79248870	79249434	.	+	0	ID=LotjaGi1g1v0333900.2.CDS.1;Parent=LotjaGi1g1v0333900.2
LjG1.1_chr1	PGSB	exon	79249629	79249744	.	+	.	ID=LotjaGi1g1v0333900.2.exon.3;Parent=LotjaGi1g1v0333900.2
LjG1.1_chr1	PGSB	CDS	79249629	79249744	.	+	2	ID=LotjaGi1g1v0333900.2.CDS.2;Parent=LotjaGi1g1v0333900.2
LjG1.1_chr1	PGSB	exon	79249851	79249973	.	+	.	ID=LotjaGi1g1v0333900.2.exon.4;Parent=LotjaGi1g1v0333900.2
LjG1.1_chr1	PGSB	CDS	79249851	79249973	.	+	0	ID=LotjaGi1g1v0333900.2.CDS.3;Parent=LotjaGi1g1v0333900.2
LjG1.1_chr1	PGSB	exon	79250061	79250246	.	+	.	ID=LotjaGi1g1v0333900.2.exon.5;Parent=LotjaGi1g1v0333900.2
LjG1.1_chr1	PGSB	CDS	79250061	79250246	.	+	0	ID=LotjaGi1g1v0333900.2.CDS.4;Parent=LotjaGi1g1v0333900.2
LjG1.1_chr1	PGSB	exon	79251007	79251222	.	+	.	ID=LotjaGi1g1v0333900.2.exon.6;Parent=LotjaGi1g1v0333900.2
LjG1.1_chr1	PGSB	CDS	79251007	79251222	.	+	0	ID=LotjaGi1g1v0333900.2.CDS.5;Parent=LotjaGi1g1v0333900.2
LjG1.1_chr1	PGSB	exon	79251826	79252043	.	+	.	ID=LotjaGi1g1v0333900.2.exon.7;Parent=LotjaGi1g1v0333900.2
LjG1.1_chr1	PGSB	CDS	79251826	79252043	.	+	0	ID=LotjaGi1g1v0333900.2.CDS.6;Parent=LotjaGi1g1v0333900.2
LjG1.1_chr1	PGSB	exon	79252811	79252886	.	+	.	ID=LotjaGi1g1v0333900.2.exon.8;Parent=LotjaGi1g1v0333900.2
LjG1.1_chr1	PGSB	CDS	79252811	79252886	.	+	1	ID=LotjaGi1g1v0333900.2.CDS.7;Parent=LotjaGi1g1v0333900.2
LjG1.1_chr1	PGSB	exon	79252966	79253055	.	+	.	ID=LotjaGi1g1v0333900.2.exon.9;Parent=LotjaGi1g1v0333900.2
LjG1.1_chr1	PGSB	CDS	79252966	79253055	.	+	0	ID=LotjaGi1g1v0333900.2.CDS.8;Parent=LotjaGi1g1v0333900.2
LjG1.1_chr1	PGSB	CDS	79253327	79254505	.	+	0	ID=LotjaGi1g1v0333900.2.CDS.9;Parent=LotjaGi1g1v0333900.2
LjG1.1_chr1	PGSB	exon	79253327	79254989	.	+	.	ID=LotjaGi1g1v0333900.2.exon.10;Parent=LotjaGi1g1v0333900.2
LjG1.1_chr1	PGSB	three_prime_UTR	79254506	79254989	.	+	.	ID=LotjaGi1g1v0333900.2.three_prime_UTR.3;Parent=LotjaGi1g1v0333900.2
LjG1.1_chr1	PGSB	mRNA	79248894	79254523	.	+	.	ID=LotjaGi1g1v0333900.3;Parent=LotjaGi1g1v0333900
LjG1.1_chr1	PGSB	exon	79248894	79249434	.	+	.	ID=LotjaGi1g1v0333900.3.exon.1;Parent=LotjaGi1g1v0333900.3
LjG1.1_chr1	PGSB	CDS	79248972	79249434	.	+	0	ID=LotjaGi1g1v0333900.3.CDS.1;Parent=LotjaGi1g1v0333900.3
LjG1.1_chr1	PGSB	exon	79249629	79249744	.	+	.	ID=LotjaGi1g1v0333900.3.exon.2;Parent=LotjaGi1g1v0333900.3
LjG1.1_chr1	PGSB	CDS	79249629	79249744	.	+	2	ID=LotjaGi1g1v0333900.3.CDS.2;Parent=LotjaGi1g1v0333900.3
LjG1.1_chr1	PGSB	exon	79249851	79249973	.	+	.	ID=LotjaGi1g1v0333900.3.exon.3;Parent=LotjaGi1g1v0333900.3
LjG1.1_chr1	PGSB	CDS	79249851	79249973	.	+	0	ID=LotjaGi1g1v0333900.3.CDS.3;Parent=LotjaGi1g1v0333900.3
LjG1.1_chr1	PGSB	exon	79250061	79250246	.	+	.	ID=LotjaGi1g1v0333900.3.exon.4;Parent=LotjaGi1g1v0333900.3
LjG1.1_chr1	PGSB	CDS	79250061	79250246	.	+	0	ID=LotjaGi1g1v0333900.3.CDS.4;Parent=LotjaGi1g1v0333900.3
LjG1.1_chr1	PGSB	exon	79251007	79251222	.	+	.	ID=LotjaGi1g1v0333900.3.exon.5;Parent=LotjaGi1g1v0333900.3
LjG1.1_chr1	PGSB	CDS	79251007	79251222	.	+	0	ID=LotjaGi1g1v0333900.3.CDS.5;Parent=LotjaGi1g1v0333900.3
LjG1.1_chr1	PGSB	exon	79251826	79252043	.	+	.	ID=LotjaGi1g1v0333900.3.exon.6;Parent=LotjaGi1g1v0333900.3
LjG1.1_chr1	PGSB	CDS	79251826	79252043	.	+	0	ID=LotjaGi1g1v0333900.3.CDS.6;Parent=LotjaGi1g1v0333900.3
LjG1.1_chr1	PGSB	exon	79252811	79252886	.	+	.	ID=LotjaGi1g1v0333900.3.exon.7;Parent=LotjaGi1g1v0333900.3
LjG1.1_chr1	PGSB	CDS	79252811	79252886	.	+	1	ID=LotjaGi1g1v0333900.3.CDS.7;Parent=LotjaGi1g1v0333900.3
LjG1.1_chr1	PGSB	exon	79252966	79253055	.	+	.	ID=LotjaGi1g1v0333900.3.exon.8;Parent=LotjaGi1g1v0333900.3
LjG1.1_chr1	PGSB	CDS	79252966	79253055	.	+	0	ID=LotjaGi1g1v0333900.3.CDS.8;Parent=LotjaGi1g1v0333900.3
LjG1.1_chr1	PGSB	CDS	79253327	79254505	.	+	0	ID=LotjaGi1g1v0333900.3.CDS.9;Parent=LotjaGi1g1v0333900.3
LjG1.1_chr1	PGSB	exon	79253327	79254523	.	+	.	ID=LotjaGi1g1v0333900.3.exon.9;Parent=LotjaGi1g1v0333900.3
###
LjG1.1_chr1	PGSB	gene	79255119	79263545	.	-	.	ID=LotjaGi1g1v0334000
LjG1.1_chr1	PGSB	mRNA	79255119	79263545	.	-	.	ID=LotjaGi1g1v0334000.1;Parent=LotjaGi1g1v0334000
LjG1.1_chr1	PGSB	three_prime_UTR	79255119	79256019	.	-	.	ID=LotjaGi1g1v0334000.1.three_prime_UTR.1;Parent=LotjaGi1g1v0334000.1
LjG1.1_chr1	PGSB	exon	79255119	79256380	.	-	.	ID=LotjaGi1g1v0334000.1.exon.1;Parent=LotjaGi1g1v0334000.1
LjG1.1_chr1	PGSB	CDS	79256020	79256380	.	-	1	ID=LotjaGi1g1v0334000.1.CDS.1;Parent=LotjaGi1g1v0334000.1
LjG1.1_chr1	PGSB	exon	79257006	79257163	.	-	.	ID=LotjaGi1g1v0334000.1.exon.2;Parent=LotjaGi1g1v0334000.1
LjG1.1_chr1	PGSB	CDS	79257006	79257163	.	-	0	ID=LotjaGi1g1v0334000.1.CDS.2;Parent=LotjaGi1g1v0334000.1
LjG1.1_chr1	PGSB	exon	79258126	79258353	.	-	.	ID=LotjaGi1g1v0334000.1.exon.3;Parent=LotjaGi1g1v0334000.1
LjG1.1_chr1	PGSB	CDS	79258126	79258353	.	-	0	ID=LotjaGi1g1v0334000.1.CDS.3;Parent=LotjaGi1g1v0334000.1
LjG1.1_chr1	PGSB	exon	79258454	79258600	.	-	.	ID=LotjaGi1g1v0334000.1.exon.4;Parent=LotjaGi1g1v0334000.1
LjG1.1_chr1	PGSB	CDS	79258454	79258600	.	-	0	ID=LotjaGi1g1v0334000.1.CDS.4;Parent=LotjaGi1g1v0334000.1
LjG1.1_chr1	PGSB	exon	79259652	79260744	.	-	.	ID=LotjaGi1g1v0334000.1.exon.5;Parent=LotjaGi1g1v0334000.1
LjG1.1_chr1	PGSB	CDS	79259652	79260744	.	-	1	ID=LotjaGi1g1v0334000.1.CDS.5;Parent=LotjaGi1g1v0334000.1
LjG1.1_chr1	PGSB	exon	79261210	79261370	.	-	.	ID=LotjaGi1g1v0334000.1.exon.6;Parent=LotjaGi1g1v0334000.1
LjG1.1_chr1	PGSB	CDS	79261210	79261370	.	-	0	ID=LotjaGi1g1v0334000.1.CDS.6;Parent=LotjaGi1g1v0334000.1
LjG1.1_chr1	PGSB	exon	79261469	79261651	.	-	.	ID=LotjaGi1g1v0334000.1.exon.7;Parent=LotjaGi1g1v0334000.1
LjG1.1_chr1	PGSB	CDS	79261469	79261651	.	-	0	ID=LotjaGi1g1v0334000.1.CDS.7;Parent=LotjaGi1g1v0334000.1
LjG1.1_chr1	PGSB	exon	79262436	79262637	.	-	.	ID=LotjaGi1g1v0334000.1.exon.8;Parent=LotjaGi1g1v0334000.1
LjG1.1_chr1	PGSB	CDS	79262436	79262637	.	-	1	ID=LotjaGi1g1v0334000.1.CDS.8;Parent=LotjaGi1g1v0334000.1
LjG1.1_chr1	PGSB	exon	79262883	79263016	.	-	.	ID=LotjaGi1g1v0334000.1.exon.9;Parent=LotjaGi1g1v0334000.1
LjG1.1_chr1	PGSB	CDS	79262883	79263016	.	-	0	ID=LotjaGi1g1v0334000.1.CDS.9;Parent=LotjaGi1g1v0334000.1
LjG1.1_chr1	PGSB	exon	79263091	79263168	.	-	.	ID=LotjaGi1g1v0334000.1.exon.10;Parent=LotjaGi1g1v0334000.1
LjG1.1_chr1	PGSB	CDS	79263091	79263168	.	-	0	ID=LotjaGi1g1v0334000.1.CDS.10;Parent=LotjaGi1g1v0334000.1
LjG1.1_chr1	PGSB	CDS	79263359	79263421	.	-	0	ID=LotjaGi1g1v0334000.1.CDS.11;Parent=LotjaGi1g1v0334000.1
LjG1.1_chr1	PGSB	exon	79263359	79263545	.	-	.	ID=LotjaGi1g1v0334000.1.exon.11;Parent=LotjaGi1g1v0334000.1
LjG1.1_chr1	PGSB	five_prime_UTR	79263422	79263545	.	-	.	ID=LotjaGi1g1v0334000.1.five_prime_UTR.2;Parent=LotjaGi1g1v0334000.1
LjG1.1_chr1	PGSB	mRNA	79256020	79258606	.	-	.	ID=LotjaGi1g1v0334000.2;Parent=LotjaGi1g1v0334000
LjG1.1_chr1	PGSB	exon	79256020	79256380	.	-	.	ID=LotjaGi1g1v0334000.2.exon.1;Parent=LotjaGi1g1v0334000.2
LjG1.1_chr1	PGSB	CDS	79256020	79256380	.	-	1	ID=LotjaGi1g1v0334000.2.CDS.1;Parent=LotjaGi1g1v0334000.2
LjG1.1_chr1	PGSB	exon	79257006	79257163	.	-	.	ID=LotjaGi1g1v0334000.2.exon.2;Parent=LotjaGi1g1v0334000.2
LjG1.1_chr1	PGSB	CDS	79257006	79257163	.	-	0	ID=LotjaGi1g1v0334000.2.CDS.2;Parent=LotjaGi1g1v0334000.2
LjG1.1_chr1	PGSB	exon	79258126	79258353	.	-	.	ID=LotjaGi1g1v0334000.2.exon.3;Parent=LotjaGi1g1v0334000.2
LjG1.1_chr1	PGSB	CDS	79258126	79258353	.	-	0	ID=LotjaGi1g1v0334000.2.CDS.3;Parent=LotjaGi1g1v0334000.2
LjG1.1_chr1	PGSB	CDS	79258454	79258558	.	-	0	ID=LotjaGi1g1v0334000.2.CDS.4;Parent=LotjaGi1g1v0334000.2
LjG1.1_chr1	PGSB	exon	79258454	79258606	.	-	.	ID=LotjaGi1g1v0334000.2.exon.4;Parent=LotjaGi1g1v0334000.2
###
LjG1.1_chr1	PGSB	gene	79266021	79270112	.	-	.	ID=LotjaGi1g1v0334100
LjG1.1_chr1	PGSB	mRNA	79266021	79270112	.	-	.	ID=LotjaGi1g1v0334100.1;Parent=LotjaGi1g1v0334100
LjG1.1_chr1	PGSB	three_prime_UTR	79266021	79266329	.	-	.	ID=LotjaGi1g1v0334100.1.three_prime_UTR.1;Parent=LotjaGi1g1v0334100.1
LjG1.1_chr1	PGSB	exon	79266021	79266479	.	-	.	ID=LotjaGi1g1v0334100.1.exon.1;Parent=LotjaGi1g1v0334100.1
LjG1.1_chr1	PGSB	CDS	79266330	79266479	.	-	0	ID=LotjaGi1g1v0334100.1.CDS.1;Parent=LotjaGi1g1v0334100.1
LjG1.1_chr1	PGSB	exon	79266606	79266723	.	-	.	ID=LotjaGi1g1v0334100.1.exon.2;Parent=LotjaGi1g1v0334100.1
LjG1.1_chr1	PGSB	CDS	79266606	79266723	.	-	1	ID=LotjaGi1g1v0334100.1.CDS.2;Parent=LotjaGi1g1v0334100.1
LjG1.1_chr1	PGSB	exon	79266848	79266940	.	-	.	ID=LotjaGi1g1v0334100.1.exon.3;Parent=LotjaGi1g1v0334100.1
LjG1.1_chr1	PGSB	CDS	79266848	79266940	.	-	1	ID=LotjaGi1g1v0334100.1.CDS.3;Parent=LotjaGi1g1v0334100.1
LjG1.1_chr1	PGSB	exon	79267199	79267323	.	-	.	ID=LotjaGi1g1v0334100.1.exon.4;Parent=LotjaGi1g1v0334100.1
LjG1.1_chr1	PGSB	CDS	79267199	79267323	.	-	0	ID=LotjaGi1g1v0334100.1.CDS.4;Parent=LotjaGi1g1v0334100.1
LjG1.1_chr1	PGSB	exon	79267442	79267729	.	-	.	ID=LotjaGi1g1v0334100.1.exon.5;Parent=LotjaGi1g1v0334100.1
LjG1.1_chr1	PGSB	CDS	79267442	79267729	.	-	0	ID=LotjaGi1g1v0334100.1.CDS.5;Parent=LotjaGi1g1v0334100.1
LjG1.1_chr1	PGSB	exon	79267814	79267893	.	-	.	ID=LotjaGi1g1v0334100.1.exon.6;Parent=LotjaGi1g1v0334100.1
LjG1.1_chr1	PGSB	CDS	79267814	79267893	.	-	2	ID=LotjaGi1g1v0334100.1.CDS.6;Parent=LotjaGi1g1v0334100.1
LjG1.1_chr1	PGSB	exon	79268143	79268235	.	-	.	ID=LotjaGi1g1v0334100.1.exon.7;Parent=LotjaGi1g1v0334100.1
LjG1.1_chr1	PGSB	CDS	79268143	79268235	.	-	2	ID=LotjaGi1g1v0334100.1.CDS.7;Parent=LotjaGi1g1v0334100.1
LjG1.1_chr1	PGSB	exon	79268613	79268708	.	-	.	ID=LotjaGi1g1v0334100.1.exon.8;Parent=LotjaGi1g1v0334100.1
LjG1.1_chr1	PGSB	CDS	79268613	79268708	.	-	2	ID=LotjaGi1g1v0334100.1.CDS.8;Parent=LotjaGi1g1v0334100.1
LjG1.1_chr1	PGSB	exon	79268911	79269012	.	-	.	ID=LotjaGi1g1v0334100.1.exon.9;Parent=LotjaGi1g1v0334100.1
LjG1.1_chr1	PGSB	CDS	79268911	79269012	.	-	2	ID=LotjaGi1g1v0334100.1.CDS.9;Parent=LotjaGi1g1v0334100.1
LjG1.1_chr1	PGSB	CDS	79269125	79269383	.	-	0	ID=LotjaGi1g1v0334100.1.CDS.10;Parent=LotjaGi1g1v0334100.1
LjG1.1_chr1	PGSB	exon	79269125	79270112	.	-	.	ID=LotjaGi1g1v0334100.1.exon.10;Parent=LotjaGi1g1v0334100.1
LjG1.1_chr1	PGSB	five_prime_UTR	79269384	79270112	.	-	.	ID=LotjaGi1g1v0334100.1.five_prime_UTR.2;Parent=LotjaGi1g1v0334100.1
LjG1.1_chr1	PGSB	mRNA	79266330	79269386	.	-	.	ID=LotjaGi1g1v0334100.2;Parent=LotjaGi1g1v0334100
LjG1.1_chr1	PGSB	exon	79266330	79266479	.	-	.	ID=LotjaGi1g1v0334100.2.exon.1;Parent=LotjaGi1g1v0334100.2
LjG1.1_chr1	PGSB	CDS	79266330	79266479	.	-	0	ID=LotjaGi1g1v0334100.2.CDS.1;Parent=LotjaGi1g1v0334100.2
LjG1.1_chr1	PGSB	exon	79266606	79266723	.	-	.	ID=LotjaGi1g1v0334100.2.exon.2;Parent=LotjaGi1g1v0334100.2
LjG1.1_chr1	PGSB	CDS	79266606	79266723	.	-	1	ID=LotjaGi1g1v0334100.2.CDS.2;Parent=LotjaGi1g1v0334100.2
LjG1.1_chr1	PGSB	exon	79266848	79266940	.	-	.	ID=LotjaGi1g1v0334100.2.exon.3;Parent=LotjaGi1g1v0334100.2
LjG1.1_chr1	PGSB	CDS	79266848	79266940	.	-	1	ID=LotjaGi1g1v0334100.2.CDS.3;Parent=LotjaGi1g1v0334100.2
LjG1.1_chr1	PGSB	exon	79267199	79267323	.	-	.	ID=LotjaGi1g1v0334100.2.exon.4;Parent=LotjaGi1g1v0334100.2
LjG1.1_chr1	PGSB	CDS	79267199	79267323	.	-	0	ID=LotjaGi1g1v0334100.2.CDS.4;Parent=LotjaGi1g1v0334100.2
LjG1.1_chr1	PGSB	exon	79267442	79267729	.	-	.	ID=LotjaGi1g1v0334100.2.exon.5;Parent=LotjaGi1g1v0334100.2
LjG1.1_chr1	PGSB	CDS	79267442	79267729	.	-	0	ID=LotjaGi1g1v0334100.2.CDS.5;Parent=LotjaGi1g1v0334100.2
LjG1.1_chr1	PGSB	CDS	79267814	79267864	.	-	0	ID=LotjaGi1g1v0334100.2.CDS.6;Parent=LotjaGi1g1v0334100.2
LjG1.1_chr1	PGSB	exon	79267814	79267893	.	-	.	ID=LotjaGi1g1v0334100.2.exon.6;Parent=LotjaGi1g1v0334100.2
LjG1.1_chr1	PGSB	five_prime_UTR	79267865	79267893	.	-	.	ID=LotjaGi1g1v0334100.2.five_prime_UTR.1;Parent=LotjaGi1g1v0334100.2
LjG1.1_chr1	PGSB	exon	79268143	79268254	.	-	.	ID=LotjaGi1g1v0334100.2.exon.7;Parent=LotjaGi1g1v0334100.2
LjG1.1_chr1	PGSB	five_prime_UTR	79268143	79268254	.	-	.	ID=LotjaGi1g1v0334100.2.five_prime_UTR.2;Parent=LotjaGi1g1v0334100.2
LjG1.1_chr1	PGSB	exon	79268613	79268708	.	-	.	ID=LotjaGi1g1v0334100.2.exon.8;Parent=LotjaGi1g1v0334100.2
LjG1.1_chr1	PGSB	five_prime_UTR	79268613	79268708	.	-	.	ID=LotjaGi1g1v0334100.2.five_prime_UTR.3;Parent=LotjaGi1g1v0334100.2
LjG1.1_chr1	PGSB	exon	79268911	79269012	.	-	.	ID=LotjaGi1g1v0334100.2.exon.9;Parent=LotjaGi1g1v0334100.2
LjG1.1_chr1	PGSB	five_prime_UTR	79268911	79269012	.	-	.	ID=LotjaGi1g1v0334100.2.five_prime_UTR.4;Parent=LotjaGi1g1v0334100.2
LjG1.1_chr1	PGSB	exon	79269125	79269386	.	-	.	ID=LotjaGi1g1v0334100.2.exon.10;Parent=LotjaGi1g1v0334100.2
LjG1.1_chr1	PGSB	five_prime_UTR	79269125	79269386	.	-	.	ID=LotjaGi1g1v0334100.2.five_prime_UTR.5;Parent=LotjaGi1g1v0334100.2
###
LjG1.1_chr1	PGSB	gene	79273509	79283782	.	-	.	ID=LotjaGi1g1v0334200
LjG1.1_chr1	PGSB	mRNA	79273509	79283782	.	-	.	ID=LotjaGi1g1v0334200.1;Parent=LotjaGi1g1v0334200
LjG1.1_chr1	PGSB	three_prime_UTR	79273509	79274301	.	-	.	ID=LotjaGi1g1v0334200.1.three_prime_UTR.1;Parent=LotjaGi1g1v0334200.1
LjG1.1_chr1	PGSB	exon	79273509	79274444	.	-	.	ID=LotjaGi1g1v0334200.1.exon.1;Parent=LotjaGi1g1v0334200.1
LjG1.1_chr1	PGSB	CDS	79274302	79274444	.	-	2	ID=LotjaGi1g1v0334200.1.CDS.1;Parent=LotjaGi1g1v0334200.1
LjG1.1_chr1	PGSB	exon	79274952	79275078	.	-	.	ID=LotjaGi1g1v0334200.1.exon.2;Parent=LotjaGi1g1v0334200.1
LjG1.1_chr1	PGSB	CDS	79274952	79275078	.	-	0	ID=LotjaGi1g1v0334200.1.CDS.2;Parent=LotjaGi1g1v0334200.1
LjG1.1_chr1	PGSB	exon	79275522	79275562	.	-	.	ID=LotjaGi1g1v0334200.1.exon.3;Parent=LotjaGi1g1v0334200.1
LjG1.1_chr1	PGSB	CDS	79275522	79275562	.	-	2	ID=LotjaGi1g1v0334200.1.CDS.3;Parent=LotjaGi1g1v0334200.1
LjG1.1_chr1	PGSB	exon	79278398	79278439	.	-	.	ID=LotjaGi1g1v0334200.1.exon.4;Parent=LotjaGi1g1v0334200.1
LjG1.1_chr1	PGSB	CDS	79278398	79278439	.	-	2	ID=LotjaGi1g1v0334200.1.CDS.4;Parent=LotjaGi1g1v0334200.1
LjG1.1_chr1	PGSB	exon	79278759	79278828	.	-	.	ID=LotjaGi1g1v0334200.1.exon.5;Parent=LotjaGi1g1v0334200.1
LjG1.1_chr1	PGSB	CDS	79278759	79278828	.	-	0	ID=LotjaGi1g1v0334200.1.CDS.5;Parent=LotjaGi1g1v0334200.1
LjG1.1_chr1	PGSB	exon	79279451	79279569	.	-	.	ID=LotjaGi1g1v0334200.1.exon.6;Parent=LotjaGi1g1v0334200.1
LjG1.1_chr1	PGSB	CDS	79279451	79279569	.	-	2	ID=LotjaGi1g1v0334200.1.CDS.6;Parent=LotjaGi1g1v0334200.1
LjG1.1_chr1	PGSB	exon	79279656	79279772	.	-	.	ID=LotjaGi1g1v0334200.1.exon.7;Parent=LotjaGi1g1v0334200.1
LjG1.1_chr1	PGSB	CDS	79279656	79279772	.	-	2	ID=LotjaGi1g1v0334200.1.CDS.7;Parent=LotjaGi1g1v0334200.1
LjG1.1_chr1	PGSB	exon	79279950	79280010	.	-	.	ID=LotjaGi1g1v0334200.1.exon.8;Parent=LotjaGi1g1v0334200.1
LjG1.1_chr1	PGSB	CDS	79279950	79280010	.	-	0	ID=LotjaGi1g1v0334200.1.CDS.8;Parent=LotjaGi1g1v0334200.1
LjG1.1_chr1	PGSB	exon	79280093	79280203	.	-	.	ID=LotjaGi1g1v0334200.1.exon.9;Parent=LotjaGi1g1v0334200.1
LjG1.1_chr1	PGSB	CDS	79280093	79280203	.	-	0	ID=LotjaGi1g1v0334200.1.CDS.9;Parent=LotjaGi1g1v0334200.1
LjG1.1_chr1	PGSB	exon	79280313	79280387	.	-	.	ID=LotjaGi1g1v0334200.1.exon.10;Parent=LotjaGi1g1v0334200.1
LjG1.1_chr1	PGSB	CDS	79280313	79280387	.	-	0	ID=LotjaGi1g1v0334200.1.CDS.10;Parent=LotjaGi1g1v0334200.1
LjG1.1_chr1	PGSB	exon	79280677	79280704	.	-	.	ID=LotjaGi1g1v0334200.1.exon.11;Parent=LotjaGi1g1v0334200.1
LjG1.1_chr1	PGSB	CDS	79280677	79280704	.	-	1	ID=LotjaGi1g1v0334200.1.CDS.11;Parent=LotjaGi1g1v0334200.1
LjG1.1_chr1	PGSB	exon	79280795	79280844	.	-	.	ID=LotjaGi1g1v0334200.1.exon.12;Parent=LotjaGi1g1v0334200.1
LjG1.1_chr1	PGSB	CDS	79280795	79280844	.	-	0	ID=LotjaGi1g1v0334200.1.CDS.12;Parent=LotjaGi1g1v0334200.1
LjG1.1_chr1	PGSB	exon	79281453	79281515	.	-	.	ID=LotjaGi1g1v0334200.1.exon.13;Parent=LotjaGi1g1v0334200.1
LjG1.1_chr1	PGSB	CDS	79281453	79281515	.	-	0	ID=LotjaGi1g1v0334200.1.CDS.13;Parent=LotjaGi1g1v0334200.1
LjG1.1_chr1	PGSB	exon	79281592	79281633	.	-	.	ID=LotjaGi1g1v0334200.1.exon.14;Parent=LotjaGi1g1v0334200.1
LjG1.1_chr1	PGSB	CDS	79281592	79281633	.	-	0	ID=LotjaGi1g1v0334200.1.CDS.14;Parent=LotjaGi1g1v0334200.1
LjG1.1_chr1	PGSB	exon	79281796	79281877	.	-	.	ID=LotjaGi1g1v0334200.1.exon.15;Parent=LotjaGi1g1v0334200.1
LjG1.1_chr1	PGSB	CDS	79281796	79281877	.	-	1	ID=LotjaGi1g1v0334200.1.CDS.15;Parent=LotjaGi1g1v0334200.1
LjG1.1_chr1	PGSB	exon	79282628	79282800	.	-	.	ID=LotjaGi1g1v0334200.1.exon.16;Parent=LotjaGi1g1v0334200.1
LjG1.1_chr1	PGSB	CDS	79282628	79282800	.	-	0	ID=LotjaGi1g1v0334200.1.CDS.16;Parent=LotjaGi1g1v0334200.1
LjG1.1_chr1	PGSB	CDS	79283062	79283442	.	-	0	ID=LotjaGi1g1v0334200.1.CDS.17;Parent=LotjaGi1g1v0334200.1
LjG1.1_chr1	PGSB	exon	79283062	79283782	.	-	.	ID=LotjaGi1g1v0334200.1.exon.17;Parent=LotjaGi1g1v0334200.1
LjG1.1_chr1	PGSB	five_prime_UTR	79283443	79283782	.	-	.	ID=LotjaGi1g1v0334200.1.five_prime_UTR.2;Parent=LotjaGi1g1v0334200.1
LjG1.1_chr1	PGSB	mRNA	79274963	79283442	.	-	.	ID=LotjaGi1g1v0334200.2;Parent=LotjaGi1g1v0334200
LjG1.1_chr1	PGSB	three_prime_UTR	79274963	79275037	.	-	.	ID=LotjaGi1g1v0334200.2.three_prime_UTR.1;Parent=LotjaGi1g1v0334200.2
LjG1.1_chr1	PGSB	exon	79274963	79275078	.	-	.	ID=LotjaGi1g1v0334200.2.exon.1;Parent=LotjaGi1g1v0334200.2
LjG1.1_chr1	PGSB	CDS	79275038	79275078	.	-	2	ID=LotjaGi1g1v0334200.2.CDS.1;Parent=LotjaGi1g1v0334200.2
LjG1.1_chr1	PGSB	exon	79278398	79278439	.	-	.	ID=LotjaGi1g1v0334200.2.exon.2;Parent=LotjaGi1g1v0334200.2
LjG1.1_chr1	PGSB	CDS	79278398	79278439	.	-	2	ID=LotjaGi1g1v0334200.2.CDS.2;Parent=LotjaGi1g1v0334200.2
LjG1.1_chr1	PGSB	exon	79278759	79278828	.	-	.	ID=LotjaGi1g1v0334200.2.exon.3;Parent=LotjaGi1g1v0334200.2
LjG1.1_chr1	PGSB	CDS	79278759	79278828	.	-	0	ID=LotjaGi1g1v0334200.2.CDS.3;Parent=LotjaGi1g1v0334200.2
LjG1.1_chr1	PGSB	exon	79279451	79279569	.	-	.	ID=LotjaGi1g1v0334200.2.exon.4;Parent=LotjaGi1g1v0334200.2
LjG1.1_chr1	PGSB	CDS	79279451	79279569	.	-	2	ID=LotjaGi1g1v0334200.2.CDS.4;Parent=LotjaGi1g1v0334200.2
LjG1.1_chr1	PGSB	exon	79279656	79279772	.	-	.	ID=LotjaGi1g1v0334200.2.exon.5;Parent=LotjaGi1g1v0334200.2
LjG1.1_chr1	PGSB	CDS	79279656	79279772	.	-	2	ID=LotjaGi1g1v0334200.2.CDS.5;Parent=LotjaGi1g1v0334200.2
LjG1.1_chr1	PGSB	exon	79279950	79280010	.	-	.	ID=LotjaGi1g1v0334200.2.exon.6;Parent=LotjaGi1g1v0334200.2
LjG1.1_chr1	PGSB	CDS	79279950	79280010	.	-	0	ID=LotjaGi1g1v0334200.2.CDS.6;Parent=LotjaGi1g1v0334200.2
LjG1.1_chr1	PGSB	exon	79280093	79280203	.	-	.	ID=LotjaGi1g1v0334200.2.exon.7;Parent=LotjaGi1g1v0334200.2
LjG1.1_chr1	PGSB	CDS	79280093	79280203	.	-	0	ID=LotjaGi1g1v0334200.2.CDS.7;Parent=LotjaGi1g1v0334200.2
LjG1.1_chr1	PGSB	exon	79280313	79280387	.	-	.	ID=LotjaGi1g1v0334200.2.exon.8;Parent=LotjaGi1g1v0334200.2
LjG1.1_chr1	PGSB	CDS	79280313	79280387	.	-	0	ID=LotjaGi1g1v0334200.2.CDS.8;Parent=LotjaGi1g1v0334200.2
LjG1.1_chr1	PGSB	exon	79280677	79280733	.	-	.	ID=LotjaGi1g1v0334200.2.exon.9;Parent=LotjaGi1g1v0334200.2
LjG1.1_chr1	PGSB	CDS	79280677	79280733	.	-	0	ID=LotjaGi1g1v0334200.2.CDS.9;Parent=LotjaGi1g1v0334200.2
LjG1.1_chr1	PGSB	exon	79280824	79280844	.	-	.	ID=LotjaGi1g1v0334200.2.exon.10;Parent=LotjaGi1g1v0334200.2
LjG1.1_chr1	PGSB	CDS	79280824	79280844	.	-	0	ID=LotjaGi1g1v0334200.2.CDS.10;Parent=LotjaGi1g1v0334200.2
LjG1.1_chr1	PGSB	exon	79281453	79281515	.	-	.	ID=LotjaGi1g1v0334200.2.exon.11;Parent=LotjaGi1g1v0334200.2
LjG1.1_chr1	PGSB	CDS	79281453	79281515	.	-	0	ID=LotjaGi1g1v0334200.2.CDS.11;Parent=LotjaGi1g1v0334200.2
LjG1.1_chr1	PGSB	exon	79281592	79281633	.	-	.	ID=LotjaGi1g1v0334200.2.exon.12;Parent=LotjaGi1g1v0334200.2
LjG1.1_chr1	PGSB	CDS	79281592	79281633	.	-	0	ID=LotjaGi1g1v0334200.2.CDS.12;Parent=LotjaGi1g1v0334200.2
LjG1.1_chr1	PGSB	exon	79281796	79281877	.	-	.	ID=LotjaGi1g1v0334200.2.exon.13;Parent=LotjaGi1g1v0334200.2
LjG1.1_chr1	PGSB	CDS	79281796	79281877	.	-	1	ID=LotjaGi1g1v0334200.2.CDS.13;Parent=LotjaGi1g1v0334200.2
LjG1.1_chr1	PGSB	exon	79282628	79282800	.	-	.	ID=LotjaGi1g1v0334200.2.exon.14;Parent=LotjaGi1g1v0334200.2
LjG1.1_chr1	PGSB	CDS	79282628	79282800	.	-	0	ID=LotjaGi1g1v0334200.2.CDS.14;Parent=LotjaGi1g1v0334200.2
LjG1.1_chr1	PGSB	exon	79283062	79283442	.	-	.	ID=LotjaGi1g1v0334200.2.exon.15;Parent=LotjaGi1g1v0334200.2
LjG1.1_chr1	PGSB	CDS	79283062	79283442	.	-	0	ID=LotjaGi1g1v0334200.2.CDS.15;Parent=LotjaGi1g1v0334200.2
###
LjG1.1_chr1	PGSB	gene	79288546	79294427	.	-	.	ID=LotjaGi1g1v0334300
LjG1.1_chr1	PGSB	mRNA	79288546	79294427	.	-	.	ID=LotjaGi1g1v0334300.1;Parent=LotjaGi1g1v0334300
LjG1.1_chr1	PGSB	three_prime_UTR	79288546	79288912	.	-	.	ID=LotjaGi1g1v0334300.1.three_prime_UTR.1;Parent=LotjaGi1g1v0334300.1
LjG1.1_chr1	PGSB	exon	79288546	79289146	.	-	.	ID=LotjaGi1g1v0334300.1.exon.1;Parent=LotjaGi1g1v0334300.1
LjG1.1_chr1	PGSB	CDS	79288913	79289146	.	-	0	ID=LotjaGi1g1v0334300.1.CDS.1;Parent=LotjaGi1g1v0334300.1
LjG1.1_chr1	PGSB	exon	79289886	79290198	.	-	.	ID=LotjaGi1g1v0334300.1.exon.2;Parent=LotjaGi1g1v0334300.1
LjG1.1_chr1	PGSB	CDS	79289886	79290198	.	-	1	ID=LotjaGi1g1v0334300.1.CDS.2;Parent=LotjaGi1g1v0334300.1
LjG1.1_chr1	PGSB	exon	79290989	79291050	.	-	.	ID=LotjaGi1g1v0334300.1.exon.3;Parent=LotjaGi1g1v0334300.1
LjG1.1_chr1	PGSB	CDS	79290989	79291050	.	-	0	ID=LotjaGi1g1v0334300.1.CDS.3;Parent=LotjaGi1g1v0334300.1
LjG1.1_chr1	PGSB	exon	79291237	79291296	.	-	.	ID=LotjaGi1g1v0334300.1.exon.4;Parent=LotjaGi1g1v0334300.1
LjG1.1_chr1	PGSB	CDS	79291237	79291296	.	-	0	ID=LotjaGi1g1v0334300.1.CDS.4;Parent=LotjaGi1g1v0334300.1
LjG1.1_chr1	PGSB	exon	79291372	79291479	.	-	.	ID=LotjaGi1g1v0334300.1.exon.5;Parent=LotjaGi1g1v0334300.1
LjG1.1_chr1	PGSB	CDS	79291372	79291479	.	-	0	ID=LotjaGi1g1v0334300.1.CDS.5;Parent=LotjaGi1g1v0334300.1
LjG1.1_chr1	PGSB	exon	79291562	79291671	.	-	.	ID=LotjaGi1g1v0334300.1.exon.6;Parent=LotjaGi1g1v0334300.1
LjG1.1_chr1	PGSB	CDS	79291562	79291671	.	-	2	ID=LotjaGi1g1v0334300.1.CDS.6;Parent=LotjaGi1g1v0334300.1
LjG1.1_chr1	PGSB	exon	79291784	79291829	.	-	.	ID=LotjaGi1g1v0334300.1.exon.7;Parent=LotjaGi1g1v0334300.1
LjG1.1_chr1	PGSB	CDS	79291784	79291829	.	-	0	ID=LotjaGi1g1v0334300.1.CDS.7;Parent=LotjaGi1g1v0334300.1
LjG1.1_chr1	PGSB	exon	79291921	79291993	.	-	.	ID=LotjaGi1g1v0334300.1.exon.8;Parent=LotjaGi1g1v0334300.1
LjG1.1_chr1	PGSB	CDS	79291921	79291993	.	-	1	ID=LotjaGi1g1v0334300.1.CDS.8;Parent=LotjaGi1g1v0334300.1
LjG1.1_chr1	PGSB	exon	79292153	79292286	.	-	.	ID=LotjaGi1g1v0334300.1.exon.9;Parent=LotjaGi1g1v0334300.1
LjG1.1_chr1	PGSB	CDS	79292153	79292286	.	-	0	ID=LotjaGi1g1v0334300.1.CDS.9;Parent=LotjaGi1g1v0334300.1
LjG1.1_chr1	PGSB	exon	79292424	79292507	.	-	.	ID=LotjaGi1g1v0334300.1.exon.10;Parent=LotjaGi1g1v0334300.1
LjG1.1_chr1	PGSB	CDS	79292424	79292507	.	-	0	ID=LotjaGi1g1v0334300.1.CDS.10;Parent=LotjaGi1g1v0334300.1
LjG1.1_chr1	PGSB	exon	79292760	79292857	.	-	.	ID=LotjaGi1g1v0334300.1.exon.11;Parent=LotjaGi1g1v0334300.1
LjG1.1_chr1	PGSB	CDS	79292760	79292857	.	-	2	ID=LotjaGi1g1v0334300.1.CDS.11;Parent=LotjaGi1g1v0334300.1
LjG1.1_chr1	PGSB	exon	79293825	79293935	.	-	.	ID=LotjaGi1g1v0334300.1.exon.12;Parent=LotjaGi1g1v0334300.1
LjG1.1_chr1	PGSB	CDS	79293825	79293935	.	-	2	ID=LotjaGi1g1v0334300.1.CDS.12;Parent=LotjaGi1g1v0334300.1
LjG1.1_chr1	PGSB	exon	79294090	79294171	.	-	.	ID=LotjaGi1g1v0334300.1.exon.13;Parent=LotjaGi1g1v0334300.1
LjG1.1_chr1	PGSB	CDS	79294090	79294171	.	-	0	ID=LotjaGi1g1v0334300.1.CDS.13;Parent=LotjaGi1g1v0334300.1
LjG1.1_chr1	PGSB	CDS	79294263	79294340	.	-	0	ID=LotjaGi1g1v0334300.1.CDS.14;Parent=LotjaGi1g1v0334300.1
LjG1.1_chr1	PGSB	exon	79294263	79294427	.	-	.	ID=LotjaGi1g1v0334300.1.exon.14;Parent=LotjaGi1g1v0334300.1
LjG1.1_chr1	PGSB	five_prime_UTR	79294341	79294427	.	-	.	ID=LotjaGi1g1v0334300.1.five_prime_UTR.2;Parent=LotjaGi1g1v0334300.1
###
LjG1.1_chr1	PGSB	gene	79303058	79304265	.	-	.	ID=LotjaGi1g1v0334400_LC
LjG1.1_chr1	PGSB	mRNA	79303058	79304265	.	-	.	ID=LotjaGi1g1v0334400_LC.1;Parent=LotjaGi1g1v0334400_LC
LjG1.1_chr1	PGSB	three_prime_UTR	79303058	79303453	.	-	.	ID=LotjaGi1g1v0334400_LC.1.three_prime_UTR.1;Parent=LotjaGi1g1v0334400_LC.1
LjG1.1_chr1	PGSB	exon	79303058	79304265	.	-	.	ID=LotjaGi1g1v0334400_LC.1.exon.1;Parent=LotjaGi1g1v0334400_LC.1
LjG1.1_chr1	PGSB	CDS	79303454	79303774	.	-	0	ID=LotjaGi1g1v0334400_LC.1.CDS.1;Parent=LotjaGi1g1v0334400_LC.1
LjG1.1_chr1	PGSB	five_prime_UTR	79303775	79304265	.	-	.	ID=LotjaGi1g1v0334400_LC.1.five_prime_UTR.2;Parent=LotjaGi1g1v0334400_LC.1
###
LjG1.1_chr1	PGSB	gene	79304975	79307984	.	+	.	ID=LotjaGi1g1v0334500
LjG1.1_chr1	PGSB	mRNA	79304975	79307984	.	+	.	ID=LotjaGi1g1v0334500.1;Parent=LotjaGi1g1v0334500
LjG1.1_chr1	PGSB	five_prime_UTR	79304975	79305316	.	+	.	ID=LotjaGi1g1v0334500.1.five_prime_UTR.1;Parent=LotjaGi1g1v0334500.1
LjG1.1_chr1	PGSB	exon	79304975	79305640	.	+	.	ID=LotjaGi1g1v0334500.1.exon.1;Parent=LotjaGi1g1v0334500.1
LjG1.1_chr1	PGSB	CDS	79305317	79305640	.	+	0	ID=LotjaGi1g1v0334500.1.CDS.1;Parent=LotjaGi1g1v0334500.1
LjG1.1_chr1	PGSB	exon	79305794	79305976	.	+	.	ID=LotjaGi1g1v0334500.1.exon.2;Parent=LotjaGi1g1v0334500.1
LjG1.1_chr1	PGSB	CDS	79305794	79305976	.	+	0	ID=LotjaGi1g1v0334500.1.CDS.2;Parent=LotjaGi1g1v0334500.1
LjG1.1_chr1	PGSB	exon	79306275	79306340	.	+	.	ID=LotjaGi1g1v0334500.1.exon.3;Parent=LotjaGi1g1v0334500.1
LjG1.1_chr1	PGSB	CDS	79306275	79306340	.	+	0	ID=LotjaGi1g1v0334500.1.CDS.3;Parent=LotjaGi1g1v0334500.1
LjG1.1_chr1	PGSB	exon	79306531	79306599	.	+	.	ID=LotjaGi1g1v0334500.1.exon.4;Parent=LotjaGi1g1v0334500.1
LjG1.1_chr1	PGSB	CDS	79306531	79306599	.	+	0	ID=LotjaGi1g1v0334500.1.CDS.4;Parent=LotjaGi1g1v0334500.1
LjG1.1_chr1	PGSB	exon	79306704	79306787	.	+	.	ID=LotjaGi1g1v0334500.1.exon.5;Parent=LotjaGi1g1v0334500.1
LjG1.1_chr1	PGSB	CDS	79306704	79306787	.	+	0	ID=LotjaGi1g1v0334500.1.CDS.5;Parent=LotjaGi1g1v0334500.1
LjG1.1_chr1	PGSB	exon	79306890	79307078	.	+	.	ID=LotjaGi1g1v0334500.1.exon.6;Parent=LotjaGi1g1v0334500.1
LjG1.1_chr1	PGSB	CDS	79306890	79307078	.	+	0	ID=LotjaGi1g1v0334500.1.CDS.6;Parent=LotjaGi1g1v0334500.1
LjG1.1_chr1	PGSB	CDS	79307181	79307276	.	+	0	ID=LotjaGi1g1v0334500.1.CDS.7;Parent=LotjaGi1g1v0334500.1
LjG1.1_chr1	PGSB	exon	79307181	79307319	.	+	.	ID=LotjaGi1g1v0334500.1.exon.7;Parent=LotjaGi1g1v0334500.1
LjG1.1_chr1	PGSB	three_prime_UTR	79307277	79307319	.	+	.	ID=LotjaGi1g1v0334500.1.three_prime_UTR.2;Parent=LotjaGi1g1v0334500.1
LjG1.1_chr1	PGSB	exon	79307403	79307984	.	+	.	ID=LotjaGi1g1v0334500.1.exon.8;Parent=LotjaGi1g1v0334500.1
LjG1.1_chr1	PGSB	three_prime_UTR	79307403	79307984	.	+	.	ID=LotjaGi1g1v0334500.1.three_prime_UTR.3;Parent=LotjaGi1g1v0334500.1
###
LjG1.1_chr1	PGSB	gene	79317342	79319179	.	+	.	ID=LotjaGi1g1v0334600
LjG1.1_chr1	PGSB	mRNA	79317342	79319179	.	+	.	ID=LotjaGi1g1v0334600.1;Parent=LotjaGi1g1v0334600
LjG1.1_chr1	PGSB	five_prime_UTR	79317342	79317475	.	+	.	ID=LotjaGi1g1v0334600.1.five_prime_UTR.1;Parent=LotjaGi1g1v0334600.1
LjG1.1_chr1	PGSB	exon	79317342	79319179	.	+	.	ID=LotjaGi1g1v0334600.1.exon.1;Parent=LotjaGi1g1v0334600.1
LjG1.1_chr1	PGSB	CDS	79317476	79318228	.	+	0	ID=LotjaGi1g1v0334600.1.CDS.1;Parent=LotjaGi1g1v0334600.1
LjG1.1_chr1	PGSB	three_prime_UTR	79318229	79319179	.	+	.	ID=LotjaGi1g1v0334600.1.three_prime_UTR.2;Parent=LotjaGi1g1v0334600.1
###
LjG1.1_chr1	PGSB	gene	79332415	79332733	.	-	.	ID=LotjaGi1g1v0334700_LC
LjG1.1_chr1	PGSB	mRNA	79332415	79332733	.	-	.	ID=LotjaGi1g1v0334700_LC.1;Parent=LotjaGi1g1v0334700_LC
LjG1.1_chr1	PGSB	CDS	79332415	79332732	.	-	0	ID=LotjaGi1g1v0334700_LC.1.CDS.1;Parent=LotjaGi1g1v0334700_LC.1
LjG1.1_chr1	PGSB	exon	79332415	79332733	.	-	.	ID=LotjaGi1g1v0334700_LC.1.exon.1;Parent=LotjaGi1g1v0334700_LC.1
LjG1.1_chr1	PGSB	five_prime_UTR	79332733	79332733	.	-	.	ID=LotjaGi1g1v0334700_LC.1.five_prime_UTR.1;Parent=LotjaGi1g1v0334700_LC.1
###
LjG1.1_chr1	PGSB	gene	79372532	79379255	.	+	.	ID=LotjaGi1g1v0334800
LjG1.1_chr1	PGSB	mRNA	79372532	79379232	.	+	.	ID=LotjaGi1g1v0334800.1;Parent=LotjaGi1g1v0334800
LjG1.1_chr1	PGSB	exon	79372532	79372701	.	+	.	ID=LotjaGi1g1v0334800.1.exon.1;Parent=LotjaGi1g1v0334800.1
LjG1.1_chr1	PGSB	five_prime_UTR	79372532	79372701	.	+	.	ID=LotjaGi1g1v0334800.1.five_prime_UTR.1;Parent=LotjaGi1g1v0334800.1
LjG1.1_chr1	PGSB	five_prime_UTR	79372772	79372820	.	+	.	ID=LotjaGi1g1v0334800.1.five_prime_UTR.2;Parent=LotjaGi1g1v0334800.1
LjG1.1_chr1	PGSB	exon	79372772	79374781	.	+	.	ID=LotjaGi1g1v0334800.1.exon.2;Parent=LotjaGi1g1v0334800.1
LjG1.1_chr1	PGSB	CDS	79372821	79374473	.	+	0	ID=LotjaGi1g1v0334800.1.CDS.1;Parent=LotjaGi1g1v0334800.1
LjG1.1_chr1	PGSB	three_prime_UTR	79374474	79374781	.	+	.	ID=LotjaGi1g1v0334800.1.three_prime_UTR.3;Parent=LotjaGi1g1v0334800.1
LjG1.1_chr1	PGSB	exon	79379004	79379232	.	+	.	ID=LotjaGi1g1v0334800.1.exon.3;Parent=LotjaGi1g1v0334800.1
LjG1.1_chr1	PGSB	three_prime_UTR	79379004	79379232	.	+	.	ID=LotjaGi1g1v0334800.1.three_prime_UTR.4;Parent=LotjaGi1g1v0334800.1
LjG1.1_chr1	PGSB	mRNA	79372574	79379255	.	+	.	ID=LotjaGi1g1v0334800.2;Parent=LotjaGi1g1v0334800
LjG1.1_chr1	PGSB	five_prime_UTR	79372574	79372820	.	+	.	ID=LotjaGi1g1v0334800.2.five_prime_UTR.1;Parent=LotjaGi1g1v0334800.2
LjG1.1_chr1	PGSB	exon	79372574	79379255	.	+	.	ID=LotjaGi1g1v0334800.2.exon.1;Parent=LotjaGi1g1v0334800.2
LjG1.1_chr1	PGSB	CDS	79372821	79374473	.	+	0	ID=LotjaGi1g1v0334800.2.CDS.1;Parent=LotjaGi1g1v0334800.2
LjG1.1_chr1	PGSB	three_prime_UTR	79374474	79379255	.	+	.	ID=LotjaGi1g1v0334800.2.three_prime_UTR.2;Parent=LotjaGi1g1v0334800.2
###
LjG1.1_chr1	PGSB	gene	79384177	79401585	.	-	.	ID=LotjaGi1g1v0334900
LjG1.1_chr1	PGSB	mRNA	79397443	79401060	.	-	.	ID=LotjaGi1g1v0334900.1;Parent=LotjaGi1g1v0334900
LjG1.1_chr1	PGSB	exon	79397443	79397763	.	-	.	ID=LotjaGi1g1v0334900.1.exon.1;Parent=LotjaGi1g1v0334900.1
LjG1.1_chr1	PGSB	CDS	79397443	79397763	.	-	0	ID=LotjaGi1g1v0334900.1.CDS.1;Parent=LotjaGi1g1v0334900.1
LjG1.1_chr1	PGSB	exon	79398255	79398375	.	-	.	ID=LotjaGi1g1v0334900.1.exon.2;Parent=LotjaGi1g1v0334900.1
LjG1.1_chr1	PGSB	CDS	79398255	79398375	.	-	1	ID=LotjaGi1g1v0334900.1.CDS.2;Parent=LotjaGi1g1v0334900.1
LjG1.1_chr1	PGSB	exon	79398458	79398558	.	-	.	ID=LotjaGi1g1v0334900.1.exon.3;Parent=LotjaGi1g1v0334900.1
LjG1.1_chr1	PGSB	CDS	79398458	79398558	.	-	0	ID=LotjaGi1g1v0334900.1.CDS.3;Parent=LotjaGi1g1v0334900.1
LjG1.1_chr1	PGSB	exon	79398629	79398856	.	-	.	ID=LotjaGi1g1v0334900.1.exon.4;Parent=LotjaGi1g1v0334900.1
LjG1.1_chr1	PGSB	CDS	79398629	79398856	.	-	0	ID=LotjaGi1g1v0334900.1.CDS.4;Parent=LotjaGi1g1v0334900.1
LjG1.1_chr1	PGSB	exon	79399301	79399618	.	-	.	ID=LotjaGi1g1v0334900.1.exon.5;Parent=LotjaGi1g1v0334900.1
LjG1.1_chr1	PGSB	CDS	79399301	79399618	.	-	0	ID=LotjaGi1g1v0334900.1.CDS.5;Parent=LotjaGi1g1v0334900.1
LjG1.1_chr1	PGSB	exon	79400382	79400666	.	-	.	ID=LotjaGi1g1v0334900.1.exon.6;Parent=LotjaGi1g1v0334900.1
LjG1.1_chr1	PGSB	CDS	79400382	79400666	.	-	0	ID=LotjaGi1g1v0334900.1.CDS.6;Parent=LotjaGi1g1v0334900.1
LjG1.1_chr1	PGSB	exon	79400752	79401060	.	-	.	ID=LotjaGi1g1v0334900.1.exon.7;Parent=LotjaGi1g1v0334900.1
LjG1.1_chr1	PGSB	CDS	79400752	79401060	.	-	0	ID=LotjaGi1g1v0334900.1.CDS.7;Parent=LotjaGi1g1v0334900.1
###
LjG1.1_chr1	PGSB	gene	79406361	79410144	.	-	.	ID=LotjaGi1g1v0335000
LjG1.1_chr1	PGSB	mRNA	79406361	79410057	.	-	.	ID=LotjaGi1g1v0335000.1;Parent=LotjaGi1g1v0335000
LjG1.1_chr1	PGSB	three_prime_UTR	79406361	79406980	.	-	.	ID=LotjaGi1g1v0335000.1.three_prime_UTR.1;Parent=LotjaGi1g1v0335000.1
LjG1.1_chr1	PGSB	exon	79406361	79407082	.	-	.	ID=LotjaGi1g1v0335000.1.exon.1;Parent=LotjaGi1g1v0335000.1
LjG1.1_chr1	PGSB	CDS	79406981	79407082	.	-	0	ID=LotjaGi1g1v0335000.1.CDS.1;Parent=LotjaGi1g1v0335000.1
LjG1.1_chr1	PGSB	exon	79407607	79407696	.	-	.	ID=LotjaGi1g1v0335000.1.exon.2;Parent=LotjaGi1g1v0335000.1
LjG1.1_chr1	PGSB	CDS	79407607	79407696	.	-	0	ID=LotjaGi1g1v0335000.1.CDS.2;Parent=LotjaGi1g1v0335000.1
LjG1.1_chr1	PGSB	exon	79407910	79408069	.	-	.	ID=LotjaGi1g1v0335000.1.exon.3;Parent=LotjaGi1g1v0335000.1
LjG1.1_chr1	PGSB	CDS	79407910	79408069	.	-	1	ID=LotjaGi1g1v0335000.1.CDS.3;Parent=LotjaGi1g1v0335000.1
LjG1.1_chr1	PGSB	exon	79409313	79409361	.	-	.	ID=LotjaGi1g1v0335000.1.exon.4;Parent=LotjaGi1g1v0335000.1
LjG1.1_chr1	PGSB	CDS	79409313	79409361	.	-	2	ID=LotjaGi1g1v0335000.1.CDS.4;Parent=LotjaGi1g1v0335000.1
LjG1.1_chr1	PGSB	CDS	79409484	79409664	.	-	0	ID=LotjaGi1g1v0335000.1.CDS.5;Parent=LotjaGi1g1v0335000.1
LjG1.1_chr1	PGSB	exon	79409484	79409675	.	-	.	ID=LotjaGi1g1v0335000.1.exon.5;Parent=LotjaGi1g1v0335000.1
LjG1.1_chr1	PGSB	five_prime_UTR	79409665	79409675	.	-	.	ID=LotjaGi1g1v0335000.1.five_prime_UTR.2;Parent=LotjaGi1g1v0335000.1
LjG1.1_chr1	PGSB	exon	79409786	79410057	.	-	.	ID=LotjaGi1g1v0335000.1.exon.6;Parent=LotjaGi1g1v0335000.1
LjG1.1_chr1	PGSB	five_prime_UTR	79409786	79410057	.	-	.	ID=LotjaGi1g1v0335000.1.five_prime_UTR.3;Parent=LotjaGi1g1v0335000.1
LjG1.1_chr1	PGSB	mRNA	79406484	79410144	.	-	.	ID=LotjaGi1g1v0335000.2;Parent=LotjaGi1g1v0335000
LjG1.1_chr1	PGSB	three_prime_UTR	79406484	79406980	.	-	.	ID=LotjaGi1g1v0335000.2.three_prime_UTR.1;Parent=LotjaGi1g1v0335000.2
LjG1.1_chr1	PGSB	exon	79406484	79407082	.	-	.	ID=LotjaGi1g1v0335000.2.exon.1;Parent=LotjaGi1g1v0335000.2
LjG1.1_chr1	PGSB	CDS	79406981	79407082	.	-	0	ID=LotjaGi1g1v0335000.2.CDS.1;Parent=LotjaGi1g1v0335000.2
LjG1.1_chr1	PGSB	exon	79407607	79407696	.	-	.	ID=LotjaGi1g1v0335000.2.exon.2;Parent=LotjaGi1g1v0335000.2
LjG1.1_chr1	PGSB	CDS	79407607	79407696	.	-	0	ID=LotjaGi1g1v0335000.2.CDS.2;Parent=LotjaGi1g1v0335000.2
LjG1.1_chr1	PGSB	exon	79407910	79408069	.	-	.	ID=LotjaGi1g1v0335000.2.exon.3;Parent=LotjaGi1g1v0335000.2
LjG1.1_chr1	PGSB	CDS	79407910	79408069	.	-	1	ID=LotjaGi1g1v0335000.2.CDS.3;Parent=LotjaGi1g1v0335000.2
LjG1.1_chr1	PGSB	exon	79409313	79409361	.	-	.	ID=LotjaGi1g1v0335000.2.exon.4;Parent=LotjaGi1g1v0335000.2
LjG1.1_chr1	PGSB	CDS	79409313	79409361	.	-	2	ID=LotjaGi1g1v0335000.2.CDS.4;Parent=LotjaGi1g1v0335000.2
LjG1.1_chr1	PGSB	CDS	79409484	79409664	.	-	0	ID=LotjaGi1g1v0335000.2.CDS.5;Parent=LotjaGi1g1v0335000.2
LjG1.1_chr1	PGSB	exon	79409484	79410144	.	-	.	ID=LotjaGi1g1v0335000.2.exon.5;Parent=LotjaGi1g1v0335000.2
LjG1.1_chr1	PGSB	five_prime_UTR	79409665	79410144	.	-	.	ID=LotjaGi1g1v0335000.2.five_prime_UTR.2;Parent=LotjaGi1g1v0335000.2
###
LjG1.1_chr1	PGSB	gene	79412218	79414198	.	-	.	ID=LotjaGi1g1v0335100
LjG1.1_chr1	PGSB	mRNA	79412218	79414198	.	-	.	ID=LotjaGi1g1v0335100.1;Parent=LotjaGi1g1v0335100
LjG1.1_chr1	PGSB	three_prime_UTR	79412218	79412413	.	-	.	ID=LotjaGi1g1v0335100.1.three_prime_UTR.1;Parent=LotjaGi1g1v0335100.1
LjG1.1_chr1	PGSB	exon	79412218	79412578	.	-	.	ID=LotjaGi1g1v0335100.1.exon.1;Parent=LotjaGi1g1v0335100.1
LjG1.1_chr1	PGSB	CDS	79412414	79412578	.	-	0	ID=LotjaGi1g1v0335100.1.CDS.1;Parent=LotjaGi1g1v0335100.1
LjG1.1_chr1	PGSB	exon	79412781	79412887	.	-	.	ID=LotjaGi1g1v0335100.1.exon.2;Parent=LotjaGi1g1v0335100.1
LjG1.1_chr1	PGSB	CDS	79412781	79412887	.	-	2	ID=LotjaGi1g1v0335100.1.CDS.2;Parent=LotjaGi1g1v0335100.1
LjG1.1_chr1	PGSB	CDS	79413237	79413936	.	-	0	ID=LotjaGi1g1v0335100.1.CDS.3;Parent=LotjaGi1g1v0335100.1
LjG1.1_chr1	PGSB	exon	79413237	79414198	.	-	.	ID=LotjaGi1g1v0335100.1.exon.3;Parent=LotjaGi1g1v0335100.1
LjG1.1_chr1	PGSB	five_prime_UTR	79413937	79414198	.	-	.	ID=LotjaGi1g1v0335100.1.five_prime_UTR.2;Parent=LotjaGi1g1v0335100.1
###
LjG1.1_chr1	PGSB	gene	79441881	79444174	.	+	.	ID=LotjaGi1g1v0335200
LjG1.1_chr1	PGSB	mRNA	79441881	79444174	.	+	.	ID=LotjaGi1g1v0335200.1;Parent=LotjaGi1g1v0335200
LjG1.1_chr1	PGSB	five_prime_UTR	79441881	79441996	.	+	.	ID=LotjaGi1g1v0335200.1.five_prime_UTR.1;Parent=LotjaGi1g1v0335200.1
LjG1.1_chr1	PGSB	exon	79441881	79442039	.	+	.	ID=LotjaGi1g1v0335200.1.exon.1;Parent=LotjaGi1g1v0335200.1
LjG1.1_chr1	PGSB	CDS	79441997	79442039	.	+	0	ID=LotjaGi1g1v0335200.1.CDS.1;Parent=LotjaGi1g1v0335200.1
LjG1.1_chr1	PGSB	exon	79442220	79442256	.	+	.	ID=LotjaGi1g1v0335200.1.exon.2;Parent=LotjaGi1g1v0335200.1
LjG1.1_chr1	PGSB	CDS	79442220	79442256	.	+	2	ID=LotjaGi1g1v0335200.1.CDS.2;Parent=LotjaGi1g1v0335200.1
LjG1.1_chr1	PGSB	exon	79442358	79442568	.	+	.	ID=LotjaGi1g1v0335200.1.exon.3;Parent=LotjaGi1g1v0335200.1
LjG1.1_chr1	PGSB	CDS	79442358	79442568	.	+	1	ID=LotjaGi1g1v0335200.1.CDS.3;Parent=LotjaGi1g1v0335200.1
LjG1.1_chr1	PGSB	exon	79442933	79443097	.	+	.	ID=LotjaGi1g1v0335200.1.exon.4;Parent=LotjaGi1g1v0335200.1
LjG1.1_chr1	PGSB	CDS	79442933	79443097	.	+	0	ID=LotjaGi1g1v0335200.1.CDS.4;Parent=LotjaGi1g1v0335200.1
LjG1.1_chr1	PGSB	exon	79443197	79443316	.	+	.	ID=LotjaGi1g1v0335200.1.exon.5;Parent=LotjaGi1g1v0335200.1
LjG1.1_chr1	PGSB	CDS	79443197	79443316	.	+	0	ID=LotjaGi1g1v0335200.1.CDS.5;Parent=LotjaGi1g1v0335200.1
LjG1.1_chr1	PGSB	CDS	79443443	79443772	.	+	0	ID=LotjaGi1g1v0335200.1.CDS.6;Parent=LotjaGi1g1v0335200.1
LjG1.1_chr1	PGSB	exon	79443443	79444174	.	+	.	ID=LotjaGi1g1v0335200.1.exon.6;Parent=LotjaGi1g1v0335200.1
LjG1.1_chr1	PGSB	three_prime_UTR	79443773	79444174	.	+	.	ID=LotjaGi1g1v0335200.1.three_prime_UTR.2;Parent=LotjaGi1g1v0335200.1
###
LjG1.1_chr1	PGSB	gene	79446247	79449696	.	-	.	ID=LotjaGi1g1v0335300
LjG1.1_chr1	PGSB	mRNA	79446247	79449696	.	-	.	ID=LotjaGi1g1v0335300.1;Parent=LotjaGi1g1v0335300
LjG1.1_chr1	PGSB	three_prime_UTR	79446247	79446384	.	-	.	ID=LotjaGi1g1v0335300.1.three_prime_UTR.1;Parent=LotjaGi1g1v0335300.1
LjG1.1_chr1	PGSB	exon	79446247	79447008	.	-	.	ID=LotjaGi1g1v0335300.1.exon.1;Parent=LotjaGi1g1v0335300.1
LjG1.1_chr1	PGSB	CDS	79446385	79447008	.	-	0	ID=LotjaGi1g1v0335300.1.CDS.1;Parent=LotjaGi1g1v0335300.1
LjG1.1_chr1	PGSB	CDS	79447097	79447099	.	-	0	ID=LotjaGi1g1v0335300.1.CDS.2;Parent=LotjaGi1g1v0335300.1
LjG1.1_chr1	PGSB	exon	79447097	79447421	.	-	.	ID=LotjaGi1g1v0335300.1.exon.2;Parent=LotjaGi1g1v0335300.1
LjG1.1_chr1	PGSB	five_prime_UTR	79447100	79447421	.	-	.	ID=LotjaGi1g1v0335300.1.five_prime_UTR.2;Parent=LotjaGi1g1v0335300.1
LjG1.1_chr1	PGSB	exon	79447876	79447936	.	-	.	ID=LotjaGi1g1v0335300.1.exon.3;Parent=LotjaGi1g1v0335300.1
LjG1.1_chr1	PGSB	five_prime_UTR	79447876	79447936	.	-	.	ID=LotjaGi1g1v0335300.1.five_prime_UTR.3;Parent=LotjaGi1g1v0335300.1
LjG1.1_chr1	PGSB	exon	79448405	79449696	.	-	.	ID=LotjaGi1g1v0335300.1.exon.4;Parent=LotjaGi1g1v0335300.1
LjG1.1_chr1	PGSB	five_prime_UTR	79448405	79449696	.	-	.	ID=LotjaGi1g1v0335300.1.five_prime_UTR.4;Parent=LotjaGi1g1v0335300.1
###
LjG1.1_chr1	PGSB	gene	79465469	79468082	.	-	.	ID=LotjaGi1g1v0335400_LC
LjG1.1_chr1	PGSB	mRNA	79465469	79468082	.	-	.	ID=LotjaGi1g1v0335400_LC.1;Parent=LotjaGi1g1v0335400_LC
LjG1.1_chr1	PGSB	three_prime_UTR	79465469	79466384	.	-	.	ID=LotjaGi1g1v0335400_LC.1.three_prime_UTR.1;Parent=LotjaGi1g1v0335400_LC.1
LjG1.1_chr1	PGSB	exon	79465469	79466537	.	-	.	ID=LotjaGi1g1v0335400_LC.1.exon.1;Parent=LotjaGi1g1v0335400_LC.1
LjG1.1_chr1	PGSB	CDS	79466385	79466537	.	-	0	ID=LotjaGi1g1v0335400_LC.1.CDS.1;Parent=LotjaGi1g1v0335400_LC.1
LjG1.1_chr1	PGSB	exon	79466834	79466892	.	-	.	ID=LotjaGi1g1v0335400_LC.1.exon.2;Parent=LotjaGi1g1v0335400_LC.1
LjG1.1_chr1	PGSB	CDS	79466834	79466892	.	-	2	ID=LotjaGi1g1v0335400_LC.1.CDS.2;Parent=LotjaGi1g1v0335400_LC.1
LjG1.1_chr1	PGSB	exon	79467027	79467159	.	-	.	ID=LotjaGi1g1v0335400_LC.1.exon.3;Parent=LotjaGi1g1v0335400_LC.1
LjG1.1_chr1	PGSB	CDS	79467027	79467159	.	-	0	ID=LotjaGi1g1v0335400_LC.1.CDS.3;Parent=LotjaGi1g1v0335400_LC.1
LjG1.1_chr1	PGSB	exon	79467250	79467300	.	-	.	ID=LotjaGi1g1v0335400_LC.1.exon.4;Parent=LotjaGi1g1v0335400_LC.1
LjG1.1_chr1	PGSB	CDS	79467250	79467300	.	-	0	ID=LotjaGi1g1v0335400_LC.1.CDS.4;Parent=LotjaGi1g1v0335400_LC.1
LjG1.1_chr1	PGSB	CDS	79467721	79467750	.	-	0	ID=LotjaGi1g1v0335400_LC.1.CDS.5;Parent=LotjaGi1g1v0335400_LC.1
LjG1.1_chr1	PGSB	exon	79467721	79468082	.	-	.	ID=LotjaGi1g1v0335400_LC.1.exon.5;Parent=LotjaGi1g1v0335400_LC.1
LjG1.1_chr1	PGSB	five_prime_UTR	79467751	79468082	.	-	.	ID=LotjaGi1g1v0335400_LC.1.five_prime_UTR.2;Parent=LotjaGi1g1v0335400_LC.1
###
LjG1.1_chr1	PGSB	gene	79475037	79477480	.	+	.	ID=LotjaGi1g1v0335500
LjG1.1_chr1	PGSB	mRNA	79475037	79477480	.	+	.	ID=LotjaGi1g1v0335500.1;Parent=LotjaGi1g1v0335500
LjG1.1_chr1	PGSB	five_prime_UTR	79475037	79475167	.	+	.	ID=LotjaGi1g1v0335500.1.five_prime_UTR.1;Parent=LotjaGi1g1v0335500.1
LjG1.1_chr1	PGSB	exon	79475037	79475207	.	+	.	ID=LotjaGi1g1v0335500.1.exon.1;Parent=LotjaGi1g1v0335500.1
LjG1.1_chr1	PGSB	CDS	79475168	79475207	.	+	0	ID=LotjaGi1g1v0335500.1.CDS.1;Parent=LotjaGi1g1v0335500.1
LjG1.1_chr1	PGSB	exon	79475395	79475431	.	+	.	ID=LotjaGi1g1v0335500.1.exon.2;Parent=LotjaGi1g1v0335500.1
LjG1.1_chr1	PGSB	CDS	79475395	79475431	.	+	2	ID=LotjaGi1g1v0335500.1.CDS.2;Parent=LotjaGi1g1v0335500.1
LjG1.1_chr1	PGSB	exon	79475549	79475759	.	+	.	ID=LotjaGi1g1v0335500.1.exon.3;Parent=LotjaGi1g1v0335500.1
LjG1.1_chr1	PGSB	CDS	79475549	79475759	.	+	1	ID=LotjaGi1g1v0335500.1.CDS.3;Parent=LotjaGi1g1v0335500.1
LjG1.1_chr1	PGSB	exon	79476230	79476391	.	+	.	ID=LotjaGi1g1v0335500.1.exon.4;Parent=LotjaGi1g1v0335500.1
LjG1.1_chr1	PGSB	CDS	79476230	79476391	.	+	0	ID=LotjaGi1g1v0335500.1.CDS.4;Parent=LotjaGi1g1v0335500.1
LjG1.1_chr1	PGSB	exon	79476488	79476607	.	+	.	ID=LotjaGi1g1v0335500.1.exon.5;Parent=LotjaGi1g1v0335500.1
LjG1.1_chr1	PGSB	CDS	79476488	79476607	.	+	0	ID=LotjaGi1g1v0335500.1.CDS.5;Parent=LotjaGi1g1v0335500.1
LjG1.1_chr1	PGSB	CDS	79476735	79477031	.	+	0	ID=LotjaGi1g1v0335500.1.CDS.6;Parent=LotjaGi1g1v0335500.1
LjG1.1_chr1	PGSB	exon	79476735	79477480	.	+	.	ID=LotjaGi1g1v0335500.1.exon.6;Parent=LotjaGi1g1v0335500.1
LjG1.1_chr1	PGSB	three_prime_UTR	79477032	79477480	.	+	.	ID=LotjaGi1g1v0335500.1.three_prime_UTR.2;Parent=LotjaGi1g1v0335500.1
###
LjG1.1_chr1	PGSB	gene	79505871	79508294	.	+	.	ID=LotjaGi1g1v0335600
LjG1.1_chr1	PGSB	mRNA	79505871	79508294	.	+	.	ID=LotjaGi1g1v0335600.1;Parent=LotjaGi1g1v0335600
LjG1.1_chr1	PGSB	five_prime_UTR	79505871	79506055	.	+	.	ID=LotjaGi1g1v0335600.1.five_prime_UTR.1;Parent=LotjaGi1g1v0335600.1
LjG1.1_chr1	PGSB	exon	79505871	79506101	.	+	.	ID=LotjaGi1g1v0335600.1.exon.1;Parent=LotjaGi1g1v0335600.1
LjG1.1_chr1	PGSB	CDS	79506056	79506101	.	+	0	ID=LotjaGi1g1v0335600.1.CDS.1;Parent=LotjaGi1g1v0335600.1
LjG1.1_chr1	PGSB	exon	79506460	79506496	.	+	.	ID=LotjaGi1g1v0335600.1.exon.2;Parent=LotjaGi1g1v0335600.1
LjG1.1_chr1	PGSB	CDS	79506460	79506496	.	+	2	ID=LotjaGi1g1v0335600.1.CDS.2;Parent=LotjaGi1g1v0335600.1
LjG1.1_chr1	PGSB	exon	79506620	79506833	.	+	.	ID=LotjaGi1g1v0335600.1.exon.3;Parent=LotjaGi1g1v0335600.1
LjG1.1_chr1	PGSB	CDS	79506620	79506833	.	+	1	ID=LotjaGi1g1v0335600.1.CDS.3;Parent=LotjaGi1g1v0335600.1
LjG1.1_chr1	PGSB	exon	79506948	79507109	.	+	.	ID=LotjaGi1g1v0335600.1.exon.4;Parent=LotjaGi1g1v0335600.1
LjG1.1_chr1	PGSB	CDS	79506948	79507109	.	+	0	ID=LotjaGi1g1v0335600.1.CDS.4;Parent=LotjaGi1g1v0335600.1
LjG1.1_chr1	PGSB	exon	79507268	79507387	.	+	.	ID=LotjaGi1g1v0335600.1.exon.5;Parent=LotjaGi1g1v0335600.1
LjG1.1_chr1	PGSB	CDS	79507268	79507387	.	+	0	ID=LotjaGi1g1v0335600.1.CDS.5;Parent=LotjaGi1g1v0335600.1
LjG1.1_chr1	PGSB	CDS	79507671	79507907	.	+	0	ID=LotjaGi1g1v0335600.1.CDS.6;Parent=LotjaGi1g1v0335600.1
LjG1.1_chr1	PGSB	exon	79507671	79508294	.	+	.	ID=LotjaGi1g1v0335600.1.exon.6;Parent=LotjaGi1g1v0335600.1
LjG1.1_chr1	PGSB	three_prime_UTR	79507908	79508294	.	+	.	ID=LotjaGi1g1v0335600.1.three_prime_UTR.2;Parent=LotjaGi1g1v0335600.1
###
LjG1.1_chr1	PGSB	gene	79515819	79525777	.	-	.	ID=LotjaGi1g1v0335700
LjG1.1_chr1	PGSB	mRNA	79515819	79525777	.	-	.	ID=LotjaGi1g1v0335700.1;Parent=LotjaGi1g1v0335700
LjG1.1_chr1	PGSB	exon	79515819	79516197	.	-	.	ID=LotjaGi1g1v0335700.1.exon.1;Parent=LotjaGi1g1v0335700.1
LjG1.1_chr1	PGSB	three_prime_UTR	79515819	79516197	.	-	.	ID=LotjaGi1g1v0335700.1.three_prime_UTR.1;Parent=LotjaGi1g1v0335700.1
LjG1.1_chr1	PGSB	three_prime_UTR	79516570	79518681	.	-	.	ID=LotjaGi1g1v0335700.1.three_prime_UTR.2;Parent=LotjaGi1g1v0335700.1
LjG1.1_chr1	PGSB	exon	79516570	79518784	.	-	.	ID=LotjaGi1g1v0335700.1.exon.2;Parent=LotjaGi1g1v0335700.1
LjG1.1_chr1	PGSB	CDS	79518682	79518784	.	-	1	ID=LotjaGi1g1v0335700.1.CDS.1;Parent=LotjaGi1g1v0335700.1
LjG1.1_chr1	PGSB	exon	79519563	79519798	.	-	.	ID=LotjaGi1g1v0335700.1.exon.3;Parent=LotjaGi1g1v0335700.1
LjG1.1_chr1	PGSB	CDS	79519563	79519798	.	-	0	ID=LotjaGi1g1v0335700.1.CDS.2;Parent=LotjaGi1g1v0335700.1
LjG1.1_chr1	PGSB	exon	79520139	79520249	.	-	.	ID=LotjaGi1g1v0335700.1.exon.4;Parent=LotjaGi1g1v0335700.1
LjG1.1_chr1	PGSB	CDS	79520139	79520249	.	-	0	ID=LotjaGi1g1v0335700.1.CDS.3;Parent=LotjaGi1g1v0335700.1
LjG1.1_chr1	PGSB	exon	79521612	79521668	.	-	.	ID=LotjaGi1g1v0335700.1.exon.5;Parent=LotjaGi1g1v0335700.1
LjG1.1_chr1	PGSB	CDS	79521612	79521668	.	-	0	ID=LotjaGi1g1v0335700.1.CDS.4;Parent=LotjaGi1g1v0335700.1
LjG1.1_chr1	PGSB	exon	79522969	79523034	.	-	.	ID=LotjaGi1g1v0335700.1.exon.6;Parent=LotjaGi1g1v0335700.1
LjG1.1_chr1	PGSB	CDS	79522969	79523034	.	-	0	ID=LotjaGi1g1v0335700.1.CDS.5;Parent=LotjaGi1g1v0335700.1
LjG1.1_chr1	PGSB	exon	79523949	79524031	.	-	.	ID=LotjaGi1g1v0335700.1.exon.7;Parent=LotjaGi1g1v0335700.1
LjG1.1_chr1	PGSB	CDS	79523949	79524031	.	-	2	ID=LotjaGi1g1v0335700.1.CDS.6;Parent=LotjaGi1g1v0335700.1
LjG1.1_chr1	PGSB	exon	79524223	79524301	.	-	.	ID=LotjaGi1g1v0335700.1.exon.8;Parent=LotjaGi1g1v0335700.1
LjG1.1_chr1	PGSB	CDS	79524223	79524301	.	-	0	ID=LotjaGi1g1v0335700.1.CDS.7;Parent=LotjaGi1g1v0335700.1
LjG1.1_chr1	PGSB	exon	79524647	79524734	.	-	.	ID=LotjaGi1g1v0335700.1.exon.9;Parent=LotjaGi1g1v0335700.1
LjG1.1_chr1	PGSB	CDS	79524647	79524734	.	-	1	ID=LotjaGi1g1v0335700.1.CDS.8;Parent=LotjaGi1g1v0335700.1
LjG1.1_chr1	PGSB	exon	79524807	79524907	.	-	.	ID=LotjaGi1g1v0335700.1.exon.10;Parent=LotjaGi1g1v0335700.1
LjG1.1_chr1	PGSB	CDS	79524807	79524907	.	-	0	ID=LotjaGi1g1v0335700.1.CDS.9;Parent=LotjaGi1g1v0335700.1
LjG1.1_chr1	PGSB	exon	79525298	79525375	.	-	.	ID=LotjaGi1g1v0335700.1.exon.11;Parent=LotjaGi1g1v0335700.1
LjG1.1_chr1	PGSB	CDS	79525298	79525375	.	-	0	ID=LotjaGi1g1v0335700.1.CDS.10;Parent=LotjaGi1g1v0335700.1
LjG1.1_chr1	PGSB	exon	79525496	79525539	.	-	.	ID=LotjaGi1g1v0335700.1.exon.12;Parent=LotjaGi1g1v0335700.1
LjG1.1_chr1	PGSB	CDS	79525496	79525539	.	-	2	ID=LotjaGi1g1v0335700.1.CDS.11;Parent=LotjaGi1g1v0335700.1
LjG1.1_chr1	PGSB	CDS	79525622	79525721	.	-	0	ID=LotjaGi1g1v0335700.1.CDS.12;Parent=LotjaGi1g1v0335700.1
LjG1.1_chr1	PGSB	exon	79525622	79525777	.	-	.	ID=LotjaGi1g1v0335700.1.exon.13;Parent=LotjaGi1g1v0335700.1
LjG1.1_chr1	PGSB	five_prime_UTR	79525722	79525777	.	-	.	ID=LotjaGi1g1v0335700.1.five_prime_UTR.3;Parent=LotjaGi1g1v0335700.1
LjG1.1_chr1	PGSB	mRNA	79515913	79525715	.	-	.	ID=LotjaGi1g1v0335700.2;Parent=LotjaGi1g1v0335700
LjG1.1_chr1	PGSB	exon	79515913	79516197	.	-	.	ID=LotjaGi1g1v0335700.2.exon.1;Parent=LotjaGi1g1v0335700.2
LjG1.1_chr1	PGSB	three_prime_UTR	79515913	79516197	.	-	.	ID=LotjaGi1g1v0335700.2.three_prime_UTR.1;Parent=LotjaGi1g1v0335700.2
LjG1.1_chr1	PGSB	three_prime_UTR	79518279	79518681	.	-	.	ID=LotjaGi1g1v0335700.2.three_prime_UTR.2;Parent=LotjaGi1g1v0335700.2
LjG1.1_chr1	PGSB	exon	79518279	79518784	.	-	.	ID=LotjaGi1g1v0335700.2.exon.2;Parent=LotjaGi1g1v0335700.2
LjG1.1_chr1	PGSB	CDS	79518682	79518784	.	-	1	ID=LotjaGi1g1v0335700.2.CDS.1;Parent=LotjaGi1g1v0335700.2
LjG1.1_chr1	PGSB	exon	79519563	79519798	.	-	.	ID=LotjaGi1g1v0335700.2.exon.3;Parent=LotjaGi1g1v0335700.2
LjG1.1_chr1	PGSB	CDS	79519563	79519798	.	-	0	ID=LotjaGi1g1v0335700.2.CDS.2;Parent=LotjaGi1g1v0335700.2
LjG1.1_chr1	PGSB	exon	79520139	79520249	.	-	.	ID=LotjaGi1g1v0335700.2.exon.4;Parent=LotjaGi1g1v0335700.2
LjG1.1_chr1	PGSB	CDS	79520139	79520249	.	-	0	ID=LotjaGi1g1v0335700.2.CDS.3;Parent=LotjaGi1g1v0335700.2
LjG1.1_chr1	PGSB	exon	79521612	79521668	.	-	.	ID=LotjaGi1g1v0335700.2.exon.5;Parent=LotjaGi1g1v0335700.2
LjG1.1_chr1	PGSB	CDS	79521612	79521668	.	-	0	ID=LotjaGi1g1v0335700.2.CDS.4;Parent=LotjaGi1g1v0335700.2
LjG1.1_chr1	PGSB	exon	79522969	79523034	.	-	.	ID=LotjaGi1g1v0335700.2.exon.6;Parent=LotjaGi1g1v0335700.2
LjG1.1_chr1	PGSB	CDS	79522969	79523034	.	-	0	ID=LotjaGi1g1v0335700.2.CDS.5;Parent=LotjaGi1g1v0335700.2
LjG1.1_chr1	PGSB	exon	79523949	79524031	.	-	.	ID=LotjaGi1g1v0335700.2.exon.7;Parent=LotjaGi1g1v0335700.2
LjG1.1_chr1	PGSB	CDS	79523949	79524031	.	-	2	ID=LotjaGi1g1v0335700.2.CDS.6;Parent=LotjaGi1g1v0335700.2
LjG1.1_chr1	PGSB	exon	79524223	79524301	.	-	.	ID=LotjaGi1g1v0335700.2.exon.8;Parent=LotjaGi1g1v0335700.2
LjG1.1_chr1	PGSB	CDS	79524223	79524301	.	-	0	ID=LotjaGi1g1v0335700.2.CDS.7;Parent=LotjaGi1g1v0335700.2
LjG1.1_chr1	PGSB	exon	79524647	79524734	.	-	.	ID=LotjaGi1g1v0335700.2.exon.9;Parent=LotjaGi1g1v0335700.2
LjG1.1_chr1	PGSB	CDS	79524647	79524734	.	-	1	ID=LotjaGi1g1v0335700.2.CDS.8;Parent=LotjaGi1g1v0335700.2
LjG1.1_chr1	PGSB	exon	79524807	79524907	.	-	.	ID=LotjaGi1g1v0335700.2.exon.10;Parent=LotjaGi1g1v0335700.2
LjG1.1_chr1	PGSB	CDS	79524807	79524907	.	-	0	ID=LotjaGi1g1v0335700.2.CDS.9;Parent=LotjaGi1g1v0335700.2
LjG1.1_chr1	PGSB	exon	79525298	79525375	.	-	.	ID=LotjaGi1g1v0335700.2.exon.11;Parent=LotjaGi1g1v0335700.2
LjG1.1_chr1	PGSB	CDS	79525298	79525375	.	-	0	ID=LotjaGi1g1v0335700.2.CDS.10;Parent=LotjaGi1g1v0335700.2
LjG1.1_chr1	PGSB	exon	79525496	79525539	.	-	.	ID=LotjaGi1g1v0335700.2.exon.12;Parent=LotjaGi1g1v0335700.2
LjG1.1_chr1	PGSB	CDS	79525496	79525539	.	-	2	ID=LotjaGi1g1v0335700.2.CDS.11;Parent=LotjaGi1g1v0335700.2
LjG1.1_chr1	PGSB	CDS	79525622	79525685	.	-	0	ID=LotjaGi1g1v0335700.2.CDS.12;Parent=LotjaGi1g1v0335700.2
LjG1.1_chr1	PGSB	exon	79525622	79525715	.	-	.	ID=LotjaGi1g1v0335700.2.exon.13;Parent=LotjaGi1g1v0335700.2
LjG1.1_chr1	PGSB	five_prime_UTR	79525686	79525715	.	-	.	ID=LotjaGi1g1v0335700.2.five_prime_UTR.3;Parent=LotjaGi1g1v0335700.2
###
LjG1.1_chr1	PGSB	gene	79527971	79530998	.	-	.	ID=LotjaGi1g1v0335800
LjG1.1_chr1	PGSB	mRNA	79527971	79530998	.	-	.	ID=LotjaGi1g1v0335800.1;Parent=LotjaGi1g1v0335800
LjG1.1_chr1	PGSB	three_prime_UTR	79527971	79528823	.	-	.	ID=LotjaGi1g1v0335800.1.three_prime_UTR.1;Parent=LotjaGi1g1v0335800.1
LjG1.1_chr1	PGSB	exon	79527971	79529176	.	-	.	ID=LotjaGi1g1v0335800.1.exon.1;Parent=LotjaGi1g1v0335800.1
LjG1.1_chr1	PGSB	CDS	79528824	79529176	.	-	2	ID=LotjaGi1g1v0335800.1.CDS.1;Parent=LotjaGi1g1v0335800.1
LjG1.1_chr1	PGSB	exon	79529623	79529721	.	-	.	ID=LotjaGi1g1v0335800.1.exon.2;Parent=LotjaGi1g1v0335800.1
LjG1.1_chr1	PGSB	CDS	79529623	79529721	.	-	2	ID=LotjaGi1g1v0335800.1.CDS.2;Parent=LotjaGi1g1v0335800.1
LjG1.1_chr1	PGSB	CDS	79529835	79529922	.	-	0	ID=LotjaGi1g1v0335800.1.CDS.3;Parent=LotjaGi1g1v0335800.1
LjG1.1_chr1	PGSB	exon	79529835	79530998	.	-	.	ID=LotjaGi1g1v0335800.1.exon.3;Parent=LotjaGi1g1v0335800.1
LjG1.1_chr1	PGSB	five_prime_UTR	79529923	79530998	.	-	.	ID=LotjaGi1g1v0335800.1.five_prime_UTR.2;Parent=LotjaGi1g1v0335800.1
###
LjG1.1_chr1	PGSB	gene	79543023	79546781	.	+	.	ID=LotjaGi1g1v0335900
LjG1.1_chr1	PGSB	mRNA	79543023	79546781	.	+	.	ID=LotjaGi1g1v0335900.1;Parent=LotjaGi1g1v0335900
LjG1.1_chr1	PGSB	exon	79543023	79543307	.	+	.	ID=LotjaGi1g1v0335900.1.exon.1;Parent=LotjaGi1g1v0335900.1
LjG1.1_chr1	PGSB	five_prime_UTR	79543023	79543307	.	+	.	ID=LotjaGi1g1v0335900.1.five_prime_UTR.1;Parent=LotjaGi1g1v0335900.1
LjG1.1_chr1	PGSB	exon	79544297	79544394	.	+	.	ID=LotjaGi1g1v0335900.1.exon.2;Parent=LotjaGi1g1v0335900.1
LjG1.1_chr1	PGSB	five_prime_UTR	79544297	79544394	.	+	.	ID=LotjaGi1g1v0335900.1.five_prime_UTR.2;Parent=LotjaGi1g1v0335900.1
LjG1.1_chr1	PGSB	five_prime_UTR	79544510	79544534	.	+	.	ID=LotjaGi1g1v0335900.1.five_prime_UTR.3;Parent=LotjaGi1g1v0335900.1
LjG1.1_chr1	PGSB	exon	79544510	79544615	.	+	.	ID=LotjaGi1g1v0335900.1.exon.3;Parent=LotjaGi1g1v0335900.1
LjG1.1_chr1	PGSB	CDS	79544535	79544615	.	+	0	ID=LotjaGi1g1v0335900.1.CDS.1;Parent=LotjaGi1g1v0335900.1
LjG1.1_chr1	PGSB	exon	79544965	79545050	.	+	.	ID=LotjaGi1g1v0335900.1.exon.4;Parent=LotjaGi1g1v0335900.1
LjG1.1_chr1	PGSB	CDS	79544965	79545050	.	+	0	ID=LotjaGi1g1v0335900.1.CDS.2;Parent=LotjaGi1g1v0335900.1
LjG1.1_chr1	PGSB	exon	79545191	79545273	.	+	.	ID=LotjaGi1g1v0335900.1.exon.5;Parent=LotjaGi1g1v0335900.1
LjG1.1_chr1	PGSB	CDS	79545191	79545273	.	+	1	ID=LotjaGi1g1v0335900.1.CDS.3;Parent=LotjaGi1g1v0335900.1
LjG1.1_chr1	PGSB	CDS	79546068	79546159	.	+	2	ID=LotjaGi1g1v0335900.1.CDS.4;Parent=LotjaGi1g1v0335900.1
LjG1.1_chr1	PGSB	exon	79546068	79546781	.	+	.	ID=LotjaGi1g1v0335900.1.exon.6;Parent=LotjaGi1g1v0335900.1
LjG1.1_chr1	PGSB	three_prime_UTR	79546160	79546781	.	+	.	ID=LotjaGi1g1v0335900.1.three_prime_UTR.4;Parent=LotjaGi1g1v0335900.1
LjG1.1_chr1	PGSB	mRNA	79544535	79546159	.	+	.	ID=LotjaGi1g1v0335900.2;Parent=LotjaGi1g1v0335900
LjG1.1_chr1	PGSB	exon	79544535	79544615	.	+	.	ID=LotjaGi1g1v0335900.2.exon.1;Parent=LotjaGi1g1v0335900.2
LjG1.1_chr1	PGSB	CDS	79544535	79544615	.	+	0	ID=LotjaGi1g1v0335900.2.CDS.1;Parent=LotjaGi1g1v0335900.2
LjG1.1_chr1	PGSB	exon	79544965	79545050	.	+	.	ID=LotjaGi1g1v0335900.2.exon.2;Parent=LotjaGi1g1v0335900.2
LjG1.1_chr1	PGSB	CDS	79544965	79545050	.	+	0	ID=LotjaGi1g1v0335900.2.CDS.2;Parent=LotjaGi1g1v0335900.2
LjG1.1_chr1	PGSB	exon	79545191	79545273	.	+	.	ID=LotjaGi1g1v0335900.2.exon.3;Parent=LotjaGi1g1v0335900.2
LjG1.1_chr1	PGSB	CDS	79545191	79545273	.	+	1	ID=LotjaGi1g1v0335900.2.CDS.3;Parent=LotjaGi1g1v0335900.2
LjG1.1_chr1	PGSB	exon	79546068	79546159	.	+	.	ID=LotjaGi1g1v0335900.2.exon.4;Parent=LotjaGi1g1v0335900.2
LjG1.1_chr1	PGSB	CDS	79546068	79546159	.	+	2	ID=LotjaGi1g1v0335900.2.CDS.4;Parent=LotjaGi1g1v0335900.2
###
LjG1.1_chr1	PGSB	gene	79549098	79550817	.	+	.	ID=LotjaGi1g1v0336000
LjG1.1_chr1	PGSB	mRNA	79549098	79550817	.	+	.	ID=LotjaGi1g1v0336000.1;Parent=LotjaGi1g1v0336000
LjG1.1_chr1	PGSB	exon	79549098	79549166	.	+	.	ID=LotjaGi1g1v0336000.1.exon.1;Parent=LotjaGi1g1v0336000.1
LjG1.1_chr1	PGSB	five_prime_UTR	79549098	79549166	.	+	.	ID=LotjaGi1g1v0336000.1.five_prime_UTR.1;Parent=LotjaGi1g1v0336000.1
LjG1.1_chr1	PGSB	five_prime_UTR	79550114	79550130	.	+	.	ID=LotjaGi1g1v0336000.1.five_prime_UTR.2;Parent=LotjaGi1g1v0336000.1
LjG1.1_chr1	PGSB	exon	79550114	79550817	.	+	.	ID=LotjaGi1g1v0336000.1.exon.2;Parent=LotjaGi1g1v0336000.1
LjG1.1_chr1	PGSB	CDS	79550131	79550565	.	+	0	ID=LotjaGi1g1v0336000.1.CDS.1;Parent=LotjaGi1g1v0336000.1
LjG1.1_chr1	PGSB	three_prime_UTR	79550566	79550817	.	+	.	ID=LotjaGi1g1v0336000.1.three_prime_UTR.3;Parent=LotjaGi1g1v0336000.1
###
LjG1.1_chr1	PGSB	gene	79558631	79560006	.	+	.	ID=LotjaGi1g1v0336100
LjG1.1_chr1	PGSB	mRNA	79558631	79560006	.	+	.	ID=LotjaGi1g1v0336100.1;Parent=LotjaGi1g1v0336100
LjG1.1_chr1	PGSB	five_prime_UTR	79558631	79558972	.	+	.	ID=LotjaGi1g1v0336100.1.five_prime_UTR.1;Parent=LotjaGi1g1v0336100.1
LjG1.1_chr1	PGSB	exon	79558631	79560006	.	+	.	ID=LotjaGi1g1v0336100.1.exon.1;Parent=LotjaGi1g1v0336100.1
LjG1.1_chr1	PGSB	CDS	79558973	79559935	.	+	0	ID=LotjaGi1g1v0336100.1.CDS.1;Parent=LotjaGi1g1v0336100.1
LjG1.1_chr1	PGSB	three_prime_UTR	79559936	79560006	.	+	.	ID=LotjaGi1g1v0336100.1.three_prime_UTR.2;Parent=LotjaGi1g1v0336100.1
###
LjG1.1_chr1	PGSB	gene	79567932	79570790	.	-	.	ID=LotjaGi1g1v0336200
LjG1.1_chr1	PGSB	mRNA	79567932	79570790	.	-	.	ID=LotjaGi1g1v0336200.1;Parent=LotjaGi1g1v0336200
LjG1.1_chr1	PGSB	three_prime_UTR	79567932	79568404	.	-	.	ID=LotjaGi1g1v0336200.1.three_prime_UTR.1;Parent=LotjaGi1g1v0336200.1
LjG1.1_chr1	PGSB	exon	79567932	79569268	.	-	.	ID=LotjaGi1g1v0336200.1.exon.1;Parent=LotjaGi1g1v0336200.1
LjG1.1_chr1	PGSB	CDS	79568405	79569268	.	-	0	ID=LotjaGi1g1v0336200.1.CDS.1;Parent=LotjaGi1g1v0336200.1
LjG1.1_chr1	PGSB	CDS	79569918	79570346	.	-	0	ID=LotjaGi1g1v0336200.1.CDS.2;Parent=LotjaGi1g1v0336200.1
LjG1.1_chr1	PGSB	exon	79569918	79570348	.	-	.	ID=LotjaGi1g1v0336200.1.exon.2;Parent=LotjaGi1g1v0336200.1
LjG1.1_chr1	PGSB	five_prime_UTR	79570347	79570348	.	-	.	ID=LotjaGi1g1v0336200.1.five_prime_UTR.2;Parent=LotjaGi1g1v0336200.1
LjG1.1_chr1	PGSB	exon	79570464	79570790	.	-	.	ID=LotjaGi1g1v0336200.1.exon.3;Parent=LotjaGi1g1v0336200.1
LjG1.1_chr1	PGSB	five_prime_UTR	79570464	79570790	.	-	.	ID=LotjaGi1g1v0336200.1.five_prime_UTR.3;Parent=LotjaGi1g1v0336200.1
LjG1.1_chr1	PGSB	mRNA	79568405	79570361	.	-	.	ID=LotjaGi1g1v0336200.2;Parent=LotjaGi1g1v0336200
LjG1.1_chr1	PGSB	exon	79568405	79569268	.	-	.	ID=LotjaGi1g1v0336200.2.exon.1;Parent=LotjaGi1g1v0336200.2
LjG1.1_chr1	PGSB	CDS	79568405	79569268	.	-	0	ID=LotjaGi1g1v0336200.2.CDS.1;Parent=LotjaGi1g1v0336200.2
LjG1.1_chr1	PGSB	exon	79569918	79570361	.	-	.	ID=LotjaGi1g1v0336200.2.exon.2;Parent=LotjaGi1g1v0336200.2
LjG1.1_chr1	PGSB	CDS	79569918	79570361	.	-	0	ID=LotjaGi1g1v0336200.2.CDS.2;Parent=LotjaGi1g1v0336200.2
###
LjG1.1_chr1	PGSB	gene	79574036	79582262	.	-	.	ID=LotjaGi1g1v0336300_LC
LjG1.1_chr1	PGSB	mRNA	79574036	79582262	.	-	.	ID=LotjaGi1g1v0336300_LC.1;Parent=LotjaGi1g1v0336300_LC
LjG1.1_chr1	PGSB	three_prime_UTR	79574036	79575003	.	-	.	ID=LotjaGi1g1v0336300_LC.1.three_prime_UTR.1;Parent=LotjaGi1g1v0336300_LC.1
LjG1.1_chr1	PGSB	exon	79574036	79575164	.	-	.	ID=LotjaGi1g1v0336300_LC.1.exon.1;Parent=LotjaGi1g1v0336300_LC.1
LjG1.1_chr1	PGSB	CDS	79575004	79575164	.	-	2	ID=LotjaGi1g1v0336300_LC.1.CDS.1;Parent=LotjaGi1g1v0336300_LC.1
LjG1.1_chr1	PGSB	exon	79575256	79575286	.	-	.	ID=LotjaGi1g1v0336300_LC.1.exon.2;Parent=LotjaGi1g1v0336300_LC.1
LjG1.1_chr1	PGSB	CDS	79575256	79575286	.	-	0	ID=LotjaGi1g1v0336300_LC.1.CDS.2;Parent=LotjaGi1g1v0336300_LC.1
LjG1.1_chr1	PGSB	exon	79575370	79575467	.	-	.	ID=LotjaGi1g1v0336300_LC.1.exon.3;Parent=LotjaGi1g1v0336300_LC.1
LjG1.1_chr1	PGSB	CDS	79575370	79575467	.	-	2	ID=LotjaGi1g1v0336300_LC.1.CDS.3;Parent=LotjaGi1g1v0336300_LC.1
LjG1.1_chr1	PGSB	exon	79575707	79576184	.	-	.	ID=LotjaGi1g1v0336300_LC.1.exon.4;Parent=LotjaGi1g1v0336300_LC.1
LjG1.1_chr1	PGSB	CDS	79575707	79576184	.	-	0	ID=LotjaGi1g1v0336300_LC.1.CDS.4;Parent=LotjaGi1g1v0336300_LC.1
LjG1.1_chr1	PGSB	exon	79577246	79577320	.	-	.	ID=LotjaGi1g1v0336300_LC.1.exon.5;Parent=LotjaGi1g1v0336300_LC.1
LjG1.1_chr1	PGSB	CDS	79577246	79577320	.	-	0	ID=LotjaGi1g1v0336300_LC.1.CDS.5;Parent=LotjaGi1g1v0336300_LC.1
LjG1.1_chr1	PGSB	exon	79578663	79578743	.	-	.	ID=LotjaGi1g1v0336300_LC.1.exon.6;Parent=LotjaGi1g1v0336300_LC.1
LjG1.1_chr1	PGSB	CDS	79578663	79578743	.	-	0	ID=LotjaGi1g1v0336300_LC.1.CDS.6;Parent=LotjaGi1g1v0336300_LC.1
LjG1.1_chr1	PGSB	exon	79578834	79578944	.	-	.	ID=LotjaGi1g1v0336300_LC.1.exon.7;Parent=LotjaGi1g1v0336300_LC.1
LjG1.1_chr1	PGSB	CDS	79578834	79578944	.	-	0	ID=LotjaGi1g1v0336300_LC.1.CDS.7;Parent=LotjaGi1g1v0336300_LC.1
LjG1.1_chr1	PGSB	exon	79579932	79579991	.	-	.	ID=LotjaGi1g1v0336300_LC.1.exon.8;Parent=LotjaGi1g1v0336300_LC.1
LjG1.1_chr1	PGSB	CDS	79579932	79579991	.	-	0	ID=LotjaGi1g1v0336300_LC.1.CDS.8;Parent=LotjaGi1g1v0336300_LC.1
LjG1.1_chr1	PGSB	exon	79580113	79580192	.	-	.	ID=LotjaGi1g1v0336300_LC.1.exon.9;Parent=LotjaGi1g1v0336300_LC.1
LjG1.1_chr1	PGSB	CDS	79580113	79580192	.	-	2	ID=LotjaGi1g1v0336300_LC.1.CDS.9;Parent=LotjaGi1g1v0336300_LC.1
LjG1.1_chr1	PGSB	exon	79581162	79581195	.	-	.	ID=LotjaGi1g1v0336300_LC.1.exon.10;Parent=LotjaGi1g1v0336300_LC.1
LjG1.1_chr1	PGSB	CDS	79581162	79581195	.	-	0	ID=LotjaGi1g1v0336300_LC.1.CDS.10;Parent=LotjaGi1g1v0336300_LC.1
LjG1.1_chr1	PGSB	CDS	79581283	79581840	.	-	0	ID=LotjaGi1g1v0336300_LC.1.CDS.11;Parent=LotjaGi1g1v0336300_LC.1
LjG1.1_chr1	PGSB	exon	79581283	79582262	.	-	.	ID=LotjaGi1g1v0336300_LC.1.exon.11;Parent=LotjaGi1g1v0336300_LC.1
LjG1.1_chr1	PGSB	five_prime_UTR	79581841	79582262	.	-	.	ID=LotjaGi1g1v0336300_LC.1.five_prime_UTR.2;Parent=LotjaGi1g1v0336300_LC.1
###
LjG1.1_chr1	PGSB	gene	79598271	79604703	.	+	.	ID=LotjaGi1g1v0336400
LjG1.1_chr1	PGSB	mRNA	79598271	79604703	.	+	.	ID=LotjaGi1g1v0336400.1;Parent=LotjaGi1g1v0336400
LjG1.1_chr1	PGSB	five_prime_UTR	79598271	79598410	.	+	.	ID=LotjaGi1g1v0336400.1.five_prime_UTR.1;Parent=LotjaGi1g1v0336400.1
LjG1.1_chr1	PGSB	exon	79598271	79598501	.	+	.	ID=LotjaGi1g1v0336400.1.exon.1;Parent=LotjaGi1g1v0336400.1
LjG1.1_chr1	PGSB	CDS	79598411	79598501	.	+	0	ID=LotjaGi1g1v0336400.1.CDS.1;Parent=LotjaGi1g1v0336400.1
LjG1.1_chr1	PGSB	exon	79598580	79599145	.	+	.	ID=LotjaGi1g1v0336400.1.exon.2;Parent=LotjaGi1g1v0336400.1
LjG1.1_chr1	PGSB	CDS	79598580	79599145	.	+	2	ID=LotjaGi1g1v0336400.1.CDS.2;Parent=LotjaGi1g1v0336400.1
LjG1.1_chr1	PGSB	exon	79601028	79601519	.	+	.	ID=LotjaGi1g1v0336400.1.exon.3;Parent=LotjaGi1g1v0336400.1
LjG1.1_chr1	PGSB	CDS	79601028	79601519	.	+	0	ID=LotjaGi1g1v0336400.1.CDS.3;Parent=LotjaGi1g1v0336400.1
LjG1.1_chr1	PGSB	exon	79601869	79602029	.	+	.	ID=LotjaGi1g1v0336400.1.exon.4;Parent=LotjaGi1g1v0336400.1
LjG1.1_chr1	PGSB	CDS	79601869	79602029	.	+	0	ID=LotjaGi1g1v0336400.1.CDS.4;Parent=LotjaGi1g1v0336400.1
LjG1.1_chr1	PGSB	exon	79602159	79602205	.	+	.	ID=LotjaGi1g1v0336400.1.exon.5;Parent=LotjaGi1g1v0336400.1
LjG1.1_chr1	PGSB	CDS	79602159	79602205	.	+	1	ID=LotjaGi1g1v0336400.1.CDS.5;Parent=LotjaGi1g1v0336400.1
LjG1.1_chr1	PGSB	exon	79603223	79603383	.	+	.	ID=LotjaGi1g1v0336400.1.exon.6;Parent=LotjaGi1g1v0336400.1
LjG1.1_chr1	PGSB	CDS	79603223	79603383	.	+	2	ID=LotjaGi1g1v0336400.1.CDS.6;Parent=LotjaGi1g1v0336400.1
LjG1.1_chr1	PGSB	CDS	79603496	79603675	.	+	0	ID=LotjaGi1g1v0336400.1.CDS.7;Parent=LotjaGi1g1v0336400.1
LjG1.1_chr1	PGSB	exon	79603496	79604703	.	+	.	ID=LotjaGi1g1v0336400.1.exon.7;Parent=LotjaGi1g1v0336400.1
LjG1.1_chr1	PGSB	three_prime_UTR	79603676	79604703	.	+	.	ID=LotjaGi1g1v0336400.1.three_prime_UTR.2;Parent=LotjaGi1g1v0336400.1
###
LjG1.1_chr1	PGSB	gene	79605102	79605594	.	-	.	ID=LotjaGi1g1v0336500_LC
LjG1.1_chr1	PGSB	mRNA	79605102	79605594	.	-	.	ID=LotjaGi1g1v0336500_LC.1;Parent=LotjaGi1g1v0336500_LC
LjG1.1_chr1	PGSB	three_prime_UTR	79605102	79605215	.	-	.	ID=LotjaGi1g1v0336500_LC.1.three_prime_UTR.1;Parent=LotjaGi1g1v0336500_LC.1
LjG1.1_chr1	PGSB	exon	79605102	79605594	.	-	.	ID=LotjaGi1g1v0336500_LC.1.exon.1;Parent=LotjaGi1g1v0336500_LC.1
LjG1.1_chr1	PGSB	CDS	79605216	79605593	.	-	0	ID=LotjaGi1g1v0336500_LC.1.CDS.1;Parent=LotjaGi1g1v0336500_LC.1
LjG1.1_chr1	PGSB	five_prime_UTR	79605594	79605594	.	-	.	ID=LotjaGi1g1v0336500_LC.1.five_prime_UTR.2;Parent=LotjaGi1g1v0336500_LC.1
###
LjG1.1_chr1	PGSB	gene	79619793	79623060	.	-	.	ID=LotjaGi1g1v0336600
LjG1.1_chr1	PGSB	mRNA	79619793	79623060	.	-	.	ID=LotjaGi1g1v0336600.1;Parent=LotjaGi1g1v0336600
LjG1.1_chr1	PGSB	three_prime_UTR	79619793	79621583	.	-	.	ID=LotjaGi1g1v0336600.1.three_prime_UTR.1;Parent=LotjaGi1g1v0336600.1
LjG1.1_chr1	PGSB	exon	79619793	79621604	.	-	.	ID=LotjaGi1g1v0336600.1.exon.1;Parent=LotjaGi1g1v0336600.1
LjG1.1_chr1	PGSB	CDS	79621584	79621604	.	-	0	ID=LotjaGi1g1v0336600.1.CDS.1;Parent=LotjaGi1g1v0336600.1
LjG1.1_chr1	PGSB	exon	79621746	79621983	.	-	.	ID=LotjaGi1g1v0336600.1.exon.2;Parent=LotjaGi1g1v0336600.1
LjG1.1_chr1	PGSB	CDS	79621746	79621983	.	-	1	ID=LotjaGi1g1v0336600.1.CDS.2;Parent=LotjaGi1g1v0336600.1
LjG1.1_chr1	PGSB	exon	79622091	79622213	.	-	.	ID=LotjaGi1g1v0336600.1.exon.3;Parent=LotjaGi1g1v0336600.1
LjG1.1_chr1	PGSB	CDS	79622091	79622213	.	-	1	ID=LotjaGi1g1v0336600.1.CDS.3;Parent=LotjaGi1g1v0336600.1
LjG1.1_chr1	PGSB	exon	79622310	79622336	.	-	.	ID=LotjaGi1g1v0336600.1.exon.4;Parent=LotjaGi1g1v0336600.1
LjG1.1_chr1	PGSB	CDS	79622310	79622336	.	-	1	ID=LotjaGi1g1v0336600.1.CDS.4;Parent=LotjaGi1g1v0336600.1
LjG1.1_chr1	PGSB	CDS	79622442	79622488	.	-	0	ID=LotjaGi1g1v0336600.1.CDS.5;Parent=LotjaGi1g1v0336600.1
LjG1.1_chr1	PGSB	exon	79622442	79623060	.	-	.	ID=LotjaGi1g1v0336600.1.exon.5;Parent=LotjaGi1g1v0336600.1
LjG1.1_chr1	PGSB	five_prime_UTR	79622489	79623060	.	-	.	ID=LotjaGi1g1v0336600.1.five_prime_UTR.2;Parent=LotjaGi1g1v0336600.1
###
LjG1.1_chr1	PGSB	gene	79666263	79669647	.	+	.	ID=LotjaGi1g1v0336700
LjG1.1_chr1	PGSB	mRNA	79666263	79669647	.	+	.	ID=LotjaGi1g1v0336700.1;Parent=LotjaGi1g1v0336700
LjG1.1_chr1	PGSB	exon	79666263	79667146	.	+	.	ID=LotjaGi1g1v0336700.1.exon.1;Parent=LotjaGi1g1v0336700.1
LjG1.1_chr1	PGSB	five_prime_UTR	79666263	79667146	.	+	.	ID=LotjaGi1g1v0336700.1.five_prime_UTR.1;Parent=LotjaGi1g1v0336700.1
LjG1.1_chr1	PGSB	exon	79667682	79667815	.	+	.	ID=LotjaGi1g1v0336700.1.exon.2;Parent=LotjaGi1g1v0336700.1
LjG1.1_chr1	PGSB	five_prime_UTR	79667682	79667815	.	+	.	ID=LotjaGi1g1v0336700.1.five_prime_UTR.2;Parent=LotjaGi1g1v0336700.1
LjG1.1_chr1	PGSB	five_prime_UTR	79667899	79668121	.	+	.	ID=LotjaGi1g1v0336700.1.five_prime_UTR.3;Parent=LotjaGi1g1v0336700.1
LjG1.1_chr1	PGSB	exon	79667899	79668286	.	+	.	ID=LotjaGi1g1v0336700.1.exon.3;Parent=LotjaGi1g1v0336700.1
LjG1.1_chr1	PGSB	CDS	79668122	79668286	.	+	0	ID=LotjaGi1g1v0336700.1.CDS.1;Parent=LotjaGi1g1v0336700.1
LjG1.1_chr1	PGSB	exon	79668627	79668695	.	+	.	ID=LotjaGi1g1v0336700.1.exon.4;Parent=LotjaGi1g1v0336700.1
LjG1.1_chr1	PGSB	CDS	79668627	79668695	.	+	0	ID=LotjaGi1g1v0336700.1.CDS.2;Parent=LotjaGi1g1v0336700.1
LjG1.1_chr1	PGSB	CDS	79669008	79669256	.	+	0	ID=LotjaGi1g1v0336700.1.CDS.3;Parent=LotjaGi1g1v0336700.1
LjG1.1_chr1	PGSB	exon	79669008	79669647	.	+	.	ID=LotjaGi1g1v0336700.1.exon.5;Parent=LotjaGi1g1v0336700.1
LjG1.1_chr1	PGSB	three_prime_UTR	79669257	79669647	.	+	.	ID=LotjaGi1g1v0336700.1.three_prime_UTR.4;Parent=LotjaGi1g1v0336700.1
LjG1.1_chr1	PGSB	mRNA	79666263	79669647	.	+	.	ID=LotjaGi1g1v0336700.2;Parent=LotjaGi1g1v0336700
LjG1.1_chr1	PGSB	five_prime_UTR	79666263	79666738	.	+	.	ID=LotjaGi1g1v0336700.2.five_prime_UTR.1;Parent=LotjaGi1g1v0336700.2
LjG1.1_chr1	PGSB	exon	79666263	79667146	.	+	.	ID=LotjaGi1g1v0336700.2.exon.1;Parent=LotjaGi1g1v0336700.2
LjG1.1_chr1	PGSB	CDS	79666739	79667146	.	+	0	ID=LotjaGi1g1v0336700.2.CDS.1;Parent=LotjaGi1g1v0336700.2
LjG1.1_chr1	PGSB	exon	79667682	79667815	.	+	.	ID=LotjaGi1g1v0336700.2.exon.2;Parent=LotjaGi1g1v0336700.2
LjG1.1_chr1	PGSB	CDS	79667682	79667815	.	+	0	ID=LotjaGi1g1v0336700.2.CDS.2;Parent=LotjaGi1g1v0336700.2
LjG1.1_chr1	PGSB	exon	79667899	79668012	.	+	.	ID=LotjaGi1g1v0336700.2.exon.3;Parent=LotjaGi1g1v0336700.2
LjG1.1_chr1	PGSB	CDS	79667899	79668012	.	+	1	ID=LotjaGi1g1v0336700.2.CDS.3;Parent=LotjaGi1g1v0336700.2
LjG1.1_chr1	PGSB	exon	79668109	79668286	.	+	.	ID=LotjaGi1g1v0336700.2.exon.4;Parent=LotjaGi1g1v0336700.2
LjG1.1_chr1	PGSB	CDS	79668109	79668286	.	+	1	ID=LotjaGi1g1v0336700.2.CDS.4;Parent=LotjaGi1g1v0336700.2
LjG1.1_chr1	PGSB	exon	79668627	79668695	.	+	.	ID=LotjaGi1g1v0336700.2.exon.5;Parent=LotjaGi1g1v0336700.2
LjG1.1_chr1	PGSB	CDS	79668627	79668695	.	+	0	ID=LotjaGi1g1v0336700.2.CDS.5;Parent=LotjaGi1g1v0336700.2
LjG1.1_chr1	PGSB	CDS	79669008	79669256	.	+	0	ID=LotjaGi1g1v0336700.2.CDS.6;Parent=LotjaGi1g1v0336700.2
LjG1.1_chr1	PGSB	exon	79669008	79669647	.	+	.	ID=LotjaGi1g1v0336700.2.exon.6;Parent=LotjaGi1g1v0336700.2
LjG1.1_chr1	PGSB	three_prime_UTR	79669257	79669647	.	+	.	ID=LotjaGi1g1v0336700.2.three_prime_UTR.2;Parent=LotjaGi1g1v0336700.2
LjG1.1_chr1	PGSB	mRNA	79666423	79669557	.	+	.	ID=LotjaGi1g1v0336700.3;Parent=LotjaGi1g1v0336700
LjG1.1_chr1	PGSB	exon	79666423	79666509	.	+	.	ID=LotjaGi1g1v0336700.3.exon.1;Parent=LotjaGi1g1v0336700.3
LjG1.1_chr1	PGSB	five_prime_UTR	79666423	79666509	.	+	.	ID=LotjaGi1g1v0336700.3.five_prime_UTR.1;Parent=LotjaGi1g1v0336700.3
LjG1.1_chr1	PGSB	exon	79666711	79667146	.	+	.	ID=LotjaGi1g1v0336700.3.exon.2;Parent=LotjaGi1g1v0336700.3
LjG1.1_chr1	PGSB	five_prime_UTR	79666711	79667146	.	+	.	ID=LotjaGi1g1v0336700.3.five_prime_UTR.2;Parent=LotjaGi1g1v0336700.3
LjG1.1_chr1	PGSB	exon	79667682	79667815	.	+	.	ID=LotjaGi1g1v0336700.3.exon.3;Parent=LotjaGi1g1v0336700.3
LjG1.1_chr1	PGSB	five_prime_UTR	79667682	79667815	.	+	.	ID=LotjaGi1g1v0336700.3.five_prime_UTR.3;Parent=LotjaGi1g1v0336700.3
LjG1.1_chr1	PGSB	five_prime_UTR	79667899	79668121	.	+	.	ID=LotjaGi1g1v0336700.3.five_prime_UTR.4;Parent=LotjaGi1g1v0336700.3
LjG1.1_chr1	PGSB	exon	79667899	79668286	.	+	.	ID=LotjaGi1g1v0336700.3.exon.4;Parent=LotjaGi1g1v0336700.3
LjG1.1_chr1	PGSB	CDS	79668122	79668286	.	+	0	ID=LotjaGi1g1v0336700.3.CDS.1;Parent=LotjaGi1g1v0336700.3
LjG1.1_chr1	PGSB	exon	79668627	79668695	.	+	.	ID=LotjaGi1g1v0336700.3.exon.5;Parent=LotjaGi1g1v0336700.3
LjG1.1_chr1	PGSB	CDS	79668627	79668695	.	+	0	ID=LotjaGi1g1v0336700.3.CDS.2;Parent=LotjaGi1g1v0336700.3
LjG1.1_chr1	PGSB	CDS	79669008	79669256	.	+	0	ID=LotjaGi1g1v0336700.3.CDS.3;Parent=LotjaGi1g1v0336700.3
LjG1.1_chr1	PGSB	exon	79669008	79669557	.	+	.	ID=LotjaGi1g1v0336700.3.exon.6;Parent=LotjaGi1g1v0336700.3
LjG1.1_chr1	PGSB	three_prime_UTR	79669257	79669557	.	+	.	ID=LotjaGi1g1v0336700.3.three_prime_UTR.5;Parent=LotjaGi1g1v0336700.3
###
LjG1.1_chr1	PGSB	gene	79681129	79682811	.	-	.	ID=LotjaGi1g1v0336800_LC
LjG1.1_chr1	PGSB	mRNA	79681129	79682811	.	-	.	ID=LotjaGi1g1v0336800_LC.1;Parent=LotjaGi1g1v0336800_LC
LjG1.1_chr1	PGSB	exon	79681129	79681521	.	-	.	ID=LotjaGi1g1v0336800_LC.1.exon.1;Parent=LotjaGi1g1v0336800_LC.1
LjG1.1_chr1	PGSB	three_prime_UTR	79681129	79681521	.	-	.	ID=LotjaGi1g1v0336800_LC.1.three_prime_UTR.1;Parent=LotjaGi1g1v0336800_LC.1
LjG1.1_chr1	PGSB	three_prime_UTR	79681596	79681597	.	-	.	ID=LotjaGi1g1v0336800_LC.1.three_prime_UTR.2;Parent=LotjaGi1g1v0336800_LC.1
LjG1.1_chr1	PGSB	exon	79681596	79681650	.	-	.	ID=LotjaGi1g1v0336800_LC.1.exon.2;Parent=LotjaGi1g1v0336800_LC.1
LjG1.1_chr1	PGSB	CDS	79681598	79681650	.	-	2	ID=LotjaGi1g1v0336800_LC.1.CDS.1;Parent=LotjaGi1g1v0336800_LC.1
LjG1.1_chr1	PGSB	CDS	79682557	79682809	.	-	0	ID=LotjaGi1g1v0336800_LC.1.CDS.2;Parent=LotjaGi1g1v0336800_LC.1
LjG1.1_chr1	PGSB	exon	79682557	79682811	.	-	.	ID=LotjaGi1g1v0336800_LC.1.exon.3;Parent=LotjaGi1g1v0336800_LC.1
LjG1.1_chr1	PGSB	five_prime_UTR	79682810	79682811	.	-	.	ID=LotjaGi1g1v0336800_LC.1.five_prime_UTR.3;Parent=LotjaGi1g1v0336800_LC.1
###
LjG1.1_chr1	PGSB	gene	79695955	79698183	.	+	.	ID=LotjaGi1g1v0336900
LjG1.1_chr1	PGSB	mRNA	79695955	79698183	.	+	.	ID=LotjaGi1g1v0336900.1;Parent=LotjaGi1g1v0336900
LjG1.1_chr1	PGSB	five_prime_UTR	79695955	79696633	.	+	.	ID=LotjaGi1g1v0336900.1.five_prime_UTR.1;Parent=LotjaGi1g1v0336900.1
LjG1.1_chr1	PGSB	exon	79695955	79698183	.	+	.	ID=LotjaGi1g1v0336900.1.exon.1;Parent=LotjaGi1g1v0336900.1
LjG1.1_chr1	PGSB	CDS	79696634	79697377	.	+	0	ID=LotjaGi1g1v0336900.1.CDS.1;Parent=LotjaGi1g1v0336900.1
LjG1.1_chr1	PGSB	three_prime_UTR	79697378	79698183	.	+	.	ID=LotjaGi1g1v0336900.1.three_prime_UTR.2;Parent=LotjaGi1g1v0336900.1
###
LjG1.1_chr1	PGSB	gene	79718852	79743612	.	-	.	ID=LotjaGi1g1v0337000
LjG1.1_chr1	PGSB	mRNA	79718852	79743612	.	-	.	ID=LotjaGi1g1v0337000.1;Parent=LotjaGi1g1v0337000
LjG1.1_chr1	PGSB	three_prime_UTR	79718852	79722153	.	-	.	ID=LotjaGi1g1v0337000.1.three_prime_UTR.1;Parent=LotjaGi1g1v0337000.1
LjG1.1_chr1	PGSB	exon	79718852	79727608	.	-	.	ID=LotjaGi1g1v0337000.1.exon.1;Parent=LotjaGi1g1v0337000.1
LjG1.1_chr1	PGSB	CDS	79722154	79724472	.	-	0	ID=LotjaGi1g1v0337000.1.CDS.1;Parent=LotjaGi1g1v0337000.1
LjG1.1_chr1	PGSB	five_prime_UTR	79724473	79727608	.	-	.	ID=LotjaGi1g1v0337000.1.five_prime_UTR.2;Parent=LotjaGi1g1v0337000.1
LjG1.1_chr1	PGSB	exon	79743555	79743612	.	-	.	ID=LotjaGi1g1v0337000.1.exon.2;Parent=LotjaGi1g1v0337000.1
LjG1.1_chr1	PGSB	five_prime_UTR	79743555	79743612	.	-	.	ID=LotjaGi1g1v0337000.1.five_prime_UTR.3;Parent=LotjaGi1g1v0337000.1
LjG1.1_chr1	PGSB	mRNA	79719370	79727337	.	-	.	ID=LotjaGi1g1v0337000.2;Parent=LotjaGi1g1v0337000
LjG1.1_chr1	PGSB	three_prime_UTR	79719370	79722153	.	-	.	ID=LotjaGi1g1v0337000.2.three_prime_UTR.1;Parent=LotjaGi1g1v0337000.2
LjG1.1_chr1	PGSB	exon	79719370	79725640	.	-	.	ID=LotjaGi1g1v0337000.2.exon.1;Parent=LotjaGi1g1v0337000.2
LjG1.1_chr1	PGSB	CDS	79722154	79724472	.	-	0	ID=LotjaGi1g1v0337000.2.CDS.1;Parent=LotjaGi1g1v0337000.2
LjG1.1_chr1	PGSB	five_prime_UTR	79724473	79725640	.	-	.	ID=LotjaGi1g1v0337000.2.five_prime_UTR.2;Parent=LotjaGi1g1v0337000.2
LjG1.1_chr1	PGSB	exon	79726457	79727337	.	-	.	ID=LotjaGi1g1v0337000.2.exon.2;Parent=LotjaGi1g1v0337000.2
LjG1.1_chr1	PGSB	five_prime_UTR	79726457	79727337	.	-	.	ID=LotjaGi1g1v0337000.2.five_prime_UTR.3;Parent=LotjaGi1g1v0337000.2
###
LjG1.1_chr1	PGSB	gene	79730546	79735258	.	+	.	ID=LotjaGi1g1v0337100_LC
LjG1.1_chr1	PGSB	mRNA	79730546	79735258	.	+	.	ID=LotjaGi1g1v0337100_LC.1;Parent=LotjaGi1g1v0337100_LC
LjG1.1_chr1	PGSB	five_prime_UTR	79730546	79730547	.	+	.	ID=LotjaGi1g1v0337100_LC.1.five_prime_UTR.1;Parent=LotjaGi1g1v0337100_LC.1
LjG1.1_chr1	PGSB	exon	79730546	79730962	.	+	.	ID=LotjaGi1g1v0337100_LC.1.exon.1;Parent=LotjaGi1g1v0337100_LC.1
LjG1.1_chr1	PGSB	CDS	79730548	79730962	.	+	0	ID=LotjaGi1g1v0337100_LC.1.CDS.1;Parent=LotjaGi1g1v0337100_LC.1
LjG1.1_chr1	PGSB	CDS	79731080	79731168	.	+	2	ID=LotjaGi1g1v0337100_LC.1.CDS.2;Parent=LotjaGi1g1v0337100_LC.1
LjG1.1_chr1	PGSB	exon	79731080	79731182	.	+	.	ID=LotjaGi1g1v0337100_LC.1.exon.2;Parent=LotjaGi1g1v0337100_LC.1
LjG1.1_chr1	PGSB	three_prime_UTR	79731169	79731182	.	+	.	ID=LotjaGi1g1v0337100_LC.1.three_prime_UTR.2;Parent=LotjaGi1g1v0337100_LC.1
LjG1.1_chr1	PGSB	exon	79731294	79731342	.	+	.	ID=LotjaGi1g1v0337100_LC.1.exon.3;Parent=LotjaGi1g1v0337100_LC.1
LjG1.1_chr1	PGSB	three_prime_UTR	79731294	79731342	.	+	.	ID=LotjaGi1g1v0337100_LC.1.three_prime_UTR.3;Parent=LotjaGi1g1v0337100_LC.1
LjG1.1_chr1	PGSB	exon	79731592	79731779	.	+	.	ID=LotjaGi1g1v0337100_LC.1.exon.4;Parent=LotjaGi1g1v0337100_LC.1
LjG1.1_chr1	PGSB	three_prime_UTR	79731592	79731779	.	+	.	ID=LotjaGi1g1v0337100_LC.1.three_prime_UTR.4;Parent=LotjaGi1g1v0337100_LC.1
LjG1.1_chr1	PGSB	exon	79732507	79732555	.	+	.	ID=LotjaGi1g1v0337100_LC.1.exon.5;Parent=LotjaGi1g1v0337100_LC.1
LjG1.1_chr1	PGSB	three_prime_UTR	79732507	79732555	.	+	.	ID=LotjaGi1g1v0337100_LC.1.three_prime_UTR.5;Parent=LotjaGi1g1v0337100_LC.1
LjG1.1_chr1	PGSB	exon	79733079	79733132	.	+	.	ID=LotjaGi1g1v0337100_LC.1.exon.6;Parent=LotjaGi1g1v0337100_LC.1
LjG1.1_chr1	PGSB	three_prime_UTR	79733079	79733132	.	+	.	ID=LotjaGi1g1v0337100_LC.1.three_prime_UTR.6;Parent=LotjaGi1g1v0337100_LC.1
LjG1.1_chr1	PGSB	exon	79733813	79734000	.	+	.	ID=LotjaGi1g1v0337100_LC.1.exon.7;Parent=LotjaGi1g1v0337100_LC.1
LjG1.1_chr1	PGSB	three_prime_UTR	79733813	79734000	.	+	.	ID=LotjaGi1g1v0337100_LC.1.three_prime_UTR.7;Parent=LotjaGi1g1v0337100_LC.1
LjG1.1_chr1	PGSB	exon	79734587	79735258	.	+	.	ID=LotjaGi1g1v0337100_LC.1.exon.8;Parent=LotjaGi1g1v0337100_LC.1
LjG1.1_chr1	PGSB	three_prime_UTR	79734587	79735258	.	+	.	ID=LotjaGi1g1v0337100_LC.1.three_prime_UTR.8;Parent=LotjaGi1g1v0337100_LC.1
###
LjG1.1_chr1	PGSB	gene	79763052	79767624	.	+	.	ID=LotjaGi1g1v0337200
LjG1.1_chr1	PGSB	mRNA	79763052	79767624	.	+	.	ID=LotjaGi1g1v0337200.1;Parent=LotjaGi1g1v0337200
LjG1.1_chr1	PGSB	exon	79763052	79763293	.	+	.	ID=LotjaGi1g1v0337200.1.exon.1;Parent=LotjaGi1g1v0337200.1
LjG1.1_chr1	PGSB	five_prime_UTR	79763052	79763293	.	+	.	ID=LotjaGi1g1v0337200.1.five_prime_UTR.1;Parent=LotjaGi1g1v0337200.1
LjG1.1_chr1	PGSB	five_prime_UTR	79763443	79764077	.	+	.	ID=LotjaGi1g1v0337200.1.five_prime_UTR.2;Parent=LotjaGi1g1v0337200.1
LjG1.1_chr1	PGSB	exon	79763443	79764508	.	+	.	ID=LotjaGi1g1v0337200.1.exon.2;Parent=LotjaGi1g1v0337200.1
LjG1.1_chr1	PGSB	CDS	79764078	79764508	.	+	0	ID=LotjaGi1g1v0337200.1.CDS.1;Parent=LotjaGi1g1v0337200.1
LjG1.1_chr1	PGSB	exon	79765559	79765692	.	+	.	ID=LotjaGi1g1v0337200.1.exon.3;Parent=LotjaGi1g1v0337200.1
LjG1.1_chr1	PGSB	CDS	79765559	79765692	.	+	1	ID=LotjaGi1g1v0337200.1.CDS.2;Parent=LotjaGi1g1v0337200.1
LjG1.1_chr1	PGSB	CDS	79766890	79767458	.	+	2	ID=LotjaGi1g1v0337200.1.CDS.3;Parent=LotjaGi1g1v0337200.1
LjG1.1_chr1	PGSB	exon	79766890	79767624	.	+	.	ID=LotjaGi1g1v0337200.1.exon.4;Parent=LotjaGi1g1v0337200.1
LjG1.1_chr1	PGSB	three_prime_UTR	79767459	79767624	.	+	.	ID=LotjaGi1g1v0337200.1.three_prime_UTR.3;Parent=LotjaGi1g1v0337200.1
LjG1.1_chr1	PGSB	mRNA	79763097	79767596	.	+	.	ID=LotjaGi1g1v0337200.2;Parent=LotjaGi1g1v0337200
LjG1.1_chr1	PGSB	exon	79763097	79763293	.	+	.	ID=LotjaGi1g1v0337200.2.exon.1;Parent=LotjaGi1g1v0337200.2
LjG1.1_chr1	PGSB	five_prime_UTR	79763097	79763293	.	+	.	ID=LotjaGi1g1v0337200.2.five_prime_UTR.1;Parent=LotjaGi1g1v0337200.2
LjG1.1_chr1	PGSB	exon	79763443	79763505	.	+	.	ID=LotjaGi1g1v0337200.2.exon.2;Parent=LotjaGi1g1v0337200.2
LjG1.1_chr1	PGSB	five_prime_UTR	79763443	79763505	.	+	.	ID=LotjaGi1g1v0337200.2.five_prime_UTR.2;Parent=LotjaGi1g1v0337200.2
LjG1.1_chr1	PGSB	five_prime_UTR	79764096	79764155	.	+	.	ID=LotjaGi1g1v0337200.2.five_prime_UTR.3;Parent=LotjaGi1g1v0337200.2
LjG1.1_chr1	PGSB	exon	79764096	79764508	.	+	.	ID=LotjaGi1g1v0337200.2.exon.3;Parent=LotjaGi1g1v0337200.2
LjG1.1_chr1	PGSB	CDS	79764156	79764508	.	+	0	ID=LotjaGi1g1v0337200.2.CDS.1;Parent=LotjaGi1g1v0337200.2
LjG1.1_chr1	PGSB	exon	79765559	79765692	.	+	.	ID=LotjaGi1g1v0337200.2.exon.4;Parent=LotjaGi1g1v0337200.2
LjG1.1_chr1	PGSB	CDS	79765559	79765692	.	+	1	ID=LotjaGi1g1v0337200.2.CDS.2;Parent=LotjaGi1g1v0337200.2
LjG1.1_chr1	PGSB	CDS	79766890	79767458	.	+	2	ID=LotjaGi1g1v0337200.2.CDS.3;Parent=LotjaGi1g1v0337200.2
LjG1.1_chr1	PGSB	exon	79766890	79767596	.	+	.	ID=LotjaGi1g1v0337200.2.exon.5;Parent=LotjaGi1g1v0337200.2
LjG1.1_chr1	PGSB	three_prime_UTR	79767459	79767596	.	+	.	ID=LotjaGi1g1v0337200.2.three_prime_UTR.4;Parent=LotjaGi1g1v0337200.2
LjG1.1_chr1	PGSB	mRNA	79763097	79767596	.	+	.	ID=LotjaGi1g1v0337200.3;Parent=LotjaGi1g1v0337200
LjG1.1_chr1	PGSB	exon	79763097	79763293	.	+	.	ID=LotjaGi1g1v0337200.3.exon.1;Parent=LotjaGi1g1v0337200.3
LjG1.1_chr1	PGSB	five_prime_UTR	79763097	79763293	.	+	.	ID=LotjaGi1g1v0337200.3.five_prime_UTR.1;Parent=LotjaGi1g1v0337200.3
LjG1.1_chr1	PGSB	exon	79763443	79763505	.	+	.	ID=LotjaGi1g1v0337200.3.exon.2;Parent=LotjaGi1g1v0337200.3
LjG1.1_chr1	PGSB	five_prime_UTR	79763443	79763505	.	+	.	ID=LotjaGi1g1v0337200.3.five_prime_UTR.2;Parent=LotjaGi1g1v0337200.3
LjG1.1_chr1	PGSB	five_prime_UTR	79764009	79764077	.	+	.	ID=LotjaGi1g1v0337200.3.five_prime_UTR.3;Parent=LotjaGi1g1v0337200.3
LjG1.1_chr1	PGSB	exon	79764009	79764508	.	+	.	ID=LotjaGi1g1v0337200.3.exon.3;Parent=LotjaGi1g1v0337200.3
LjG1.1_chr1	PGSB	CDS	79764078	79764508	.	+	0	ID=LotjaGi1g1v0337200.3.CDS.1;Parent=LotjaGi1g1v0337200.3
LjG1.1_chr1	PGSB	exon	79765559	79765692	.	+	.	ID=LotjaGi1g1v0337200.3.exon.4;Parent=LotjaGi1g1v0337200.3
LjG1.1_chr1	PGSB	CDS	79765559	79765692	.	+	1	ID=LotjaGi1g1v0337200.3.CDS.2;Parent=LotjaGi1g1v0337200.3
LjG1.1_chr1	PGSB	CDS	79766890	79767458	.	+	2	ID=LotjaGi1g1v0337200.3.CDS.3;Parent=LotjaGi1g1v0337200.3
LjG1.1_chr1	PGSB	exon	79766890	79767596	.	+	.	ID=LotjaGi1g1v0337200.3.exon.5;Parent=LotjaGi1g1v0337200.3
LjG1.1_chr1	PGSB	three_prime_UTR	79767459	79767596	.	+	.	ID=LotjaGi1g1v0337200.3.three_prime_UTR.4;Parent=LotjaGi1g1v0337200.3
###
LjG1.1_chr1	PGSB	gene	79768872	79769286	.	+	.	ID=LotjaGi1g1v0337300_LC
LjG1.1_chr1	PGSB	mRNA	79768872	79769286	.	+	.	ID=LotjaGi1g1v0337300_LC.1;Parent=LotjaGi1g1v0337300_LC
LjG1.1_chr1	PGSB	CDS	79768872	79769285	.	+	0	ID=LotjaGi1g1v0337300_LC.1.CDS.1;Parent=LotjaGi1g1v0337300_LC.1
LjG1.1_chr1	PGSB	exon	79768872	79769286	.	+	.	ID=LotjaGi1g1v0337300_LC.1.exon.1;Parent=LotjaGi1g1v0337300_LC.1
LjG1.1_chr1	PGSB	three_prime_UTR	79769286	79769286	.	+	.	ID=LotjaGi1g1v0337300_LC.1.three_prime_UTR.1;Parent=LotjaGi1g1v0337300_LC.1
###
LjG1.1_chr1	PGSB	gene	79771491	79779245	.	+	.	ID=LotjaGi1g1v0337400
LjG1.1_chr1	PGSB	mRNA	79771491	79779245	.	+	.	ID=LotjaGi1g1v0337400.1;Parent=LotjaGi1g1v0337400
LjG1.1_chr1	PGSB	five_prime_UTR	79771491	79771710	.	+	.	ID=LotjaGi1g1v0337400.1.five_prime_UTR.1;Parent=LotjaGi1g1v0337400.1
LjG1.1_chr1	PGSB	exon	79771491	79771881	.	+	.	ID=LotjaGi1g1v0337400.1.exon.1;Parent=LotjaGi1g1v0337400.1
LjG1.1_chr1	PGSB	CDS	79771711	79771881	.	+	0	ID=LotjaGi1g1v0337400.1.CDS.1;Parent=LotjaGi1g1v0337400.1
LjG1.1_chr1	PGSB	exon	79772027	79772134	.	+	.	ID=LotjaGi1g1v0337400.1.exon.2;Parent=LotjaGi1g1v0337400.1
LjG1.1_chr1	PGSB	CDS	79772027	79772134	.	+	0	ID=LotjaGi1g1v0337400.1.CDS.2;Parent=LotjaGi1g1v0337400.1
LjG1.1_chr1	PGSB	exon	79772221	79772313	.	+	.	ID=LotjaGi1g1v0337400.1.exon.3;Parent=LotjaGi1g1v0337400.1
LjG1.1_chr1	PGSB	CDS	79772221	79772313	.	+	0	ID=LotjaGi1g1v0337400.1.CDS.3;Parent=LotjaGi1g1v0337400.1
LjG1.1_chr1	PGSB	exon	79772382	79772498	.	+	.	ID=LotjaGi1g1v0337400.1.exon.4;Parent=LotjaGi1g1v0337400.1
LjG1.1_chr1	PGSB	CDS	79772382	79772498	.	+	0	ID=LotjaGi1g1v0337400.1.CDS.4;Parent=LotjaGi1g1v0337400.1
LjG1.1_chr1	PGSB	exon	79773707	79773808	.	+	.	ID=LotjaGi1g1v0337400.1.exon.5;Parent=LotjaGi1g1v0337400.1
LjG1.1_chr1	PGSB	CDS	79773707	79773808	.	+	0	ID=LotjaGi1g1v0337400.1.CDS.5;Parent=LotjaGi1g1v0337400.1
LjG1.1_chr1	PGSB	exon	79773899	79773938	.	+	.	ID=LotjaGi1g1v0337400.1.exon.6;Parent=LotjaGi1g1v0337400.1
LjG1.1_chr1	PGSB	CDS	79773899	79773938	.	+	0	ID=LotjaGi1g1v0337400.1.CDS.6;Parent=LotjaGi1g1v0337400.1
LjG1.1_chr1	PGSB	exon	79774337	79774489	.	+	.	ID=LotjaGi1g1v0337400.1.exon.7;Parent=LotjaGi1g1v0337400.1
LjG1.1_chr1	PGSB	CDS	79774337	79774489	.	+	2	ID=LotjaGi1g1v0337400.1.CDS.7;Parent=LotjaGi1g1v0337400.1
LjG1.1_chr1	PGSB	exon	79775210	79775385	.	+	.	ID=LotjaGi1g1v0337400.1.exon.8;Parent=LotjaGi1g1v0337400.1
LjG1.1_chr1	PGSB	CDS	79775210	79775385	.	+	2	ID=LotjaGi1g1v0337400.1.CDS.8;Parent=LotjaGi1g1v0337400.1
LjG1.1_chr1	PGSB	exon	79777610	79777746	.	+	.	ID=LotjaGi1g1v0337400.1.exon.9;Parent=LotjaGi1g1v0337400.1
LjG1.1_chr1	PGSB	CDS	79777610	79777746	.	+	0	ID=LotjaGi1g1v0337400.1.CDS.9;Parent=LotjaGi1g1v0337400.1
LjG1.1_chr1	PGSB	CDS	79778513	79778954	.	+	1	ID=LotjaGi1g1v0337400.1.CDS.10;Parent=LotjaGi1g1v0337400.1
LjG1.1_chr1	PGSB	exon	79778513	79779245	.	+	.	ID=LotjaGi1g1v0337400.1.exon.10;Parent=LotjaGi1g1v0337400.1
LjG1.1_chr1	PGSB	three_prime_UTR	79778955	79779245	.	+	.	ID=LotjaGi1g1v0337400.1.three_prime_UTR.2;Parent=LotjaGi1g1v0337400.1
LjG1.1_chr1	PGSB	mRNA	79771537	79779152	.	+	.	ID=LotjaGi1g1v0337400.2;Parent=LotjaGi1g1v0337400
LjG1.1_chr1	PGSB	exon	79771537	79771881	.	+	.	ID=LotjaGi1g1v0337400.2.exon.1;Parent=LotjaGi1g1v0337400.2
LjG1.1_chr1	PGSB	five_prime_UTR	79771537	79771881	.	+	.	ID=LotjaGi1g1v0337400.2.five_prime_UTR.1;Parent=LotjaGi1g1v0337400.2
LjG1.1_chr1	PGSB	exon	79772027	79772134	.	+	.	ID=LotjaGi1g1v0337400.2.exon.2;Parent=LotjaGi1g1v0337400.2
LjG1.1_chr1	PGSB	five_prime_UTR	79772027	79772134	.	+	.	ID=LotjaGi1g1v0337400.2.five_prime_UTR.2;Parent=LotjaGi1g1v0337400.2
LjG1.1_chr1	PGSB	exon	79772230	79772498	.	+	.	ID=LotjaGi1g1v0337400.2.exon.3;Parent=LotjaGi1g1v0337400.2
LjG1.1_chr1	PGSB	five_prime_UTR	79772230	79772498	.	+	.	ID=LotjaGi1g1v0337400.2.five_prime_UTR.3;Parent=LotjaGi1g1v0337400.2
LjG1.1_chr1	PGSB	five_prime_UTR	79773707	79773739	.	+	.	ID=LotjaGi1g1v0337400.2.five_prime_UTR.4;Parent=LotjaGi1g1v0337400.2
LjG1.1_chr1	PGSB	exon	79773707	79773808	.	+	.	ID=LotjaGi1g1v0337400.2.exon.4;Parent=LotjaGi1g1v0337400.2
LjG1.1_chr1	PGSB	CDS	79773740	79773808	.	+	0	ID=LotjaGi1g1v0337400.2.CDS.1;Parent=LotjaGi1g1v0337400.2
LjG1.1_chr1	PGSB	exon	79773899	79773938	.	+	.	ID=LotjaGi1g1v0337400.2.exon.5;Parent=LotjaGi1g1v0337400.2
LjG1.1_chr1	PGSB	CDS	79773899	79773938	.	+	0	ID=LotjaGi1g1v0337400.2.CDS.2;Parent=LotjaGi1g1v0337400.2
LjG1.1_chr1	PGSB	exon	79774337	79774489	.	+	.	ID=LotjaGi1g1v0337400.2.exon.6;Parent=LotjaGi1g1v0337400.2
LjG1.1_chr1	PGSB	CDS	79774337	79774489	.	+	2	ID=LotjaGi1g1v0337400.2.CDS.3;Parent=LotjaGi1g1v0337400.2
LjG1.1_chr1	PGSB	exon	79775210	79775385	.	+	.	ID=LotjaGi1g1v0337400.2.exon.7;Parent=LotjaGi1g1v0337400.2
LjG1.1_chr1	PGSB	CDS	79775210	79775385	.	+	2	ID=LotjaGi1g1v0337400.2.CDS.4;Parent=LotjaGi1g1v0337400.2
LjG1.1_chr1	PGSB	exon	79777610	79777746	.	+	.	ID=LotjaGi1g1v0337400.2.exon.8;Parent=LotjaGi1g1v0337400.2
LjG1.1_chr1	PGSB	CDS	79777610	79777746	.	+	0	ID=LotjaGi1g1v0337400.2.CDS.5;Parent=LotjaGi1g1v0337400.2
LjG1.1_chr1	PGSB	CDS	79778513	79778954	.	+	1	ID=LotjaGi1g1v0337400.2.CDS.6;Parent=LotjaGi1g1v0337400.2
LjG1.1_chr1	PGSB	exon	79778513	79779152	.	+	.	ID=LotjaGi1g1v0337400.2.exon.9;Parent=LotjaGi1g1v0337400.2
LjG1.1_chr1	PGSB	three_prime_UTR	79778955	79779152	.	+	.	ID=LotjaGi1g1v0337400.2.three_prime_UTR.5;Parent=LotjaGi1g1v0337400.2
###
LjG1.1_chr1	PGSB	gene	79780044	79785164	.	+	.	ID=LotjaGi1g1v0337500
LjG1.1_chr1	PGSB	mRNA	79780044	79785164	.	+	.	ID=LotjaGi1g1v0337500.1;Parent=LotjaGi1g1v0337500
LjG1.1_chr1	PGSB	five_prime_UTR	79780044	79780146	.	+	.	ID=LotjaGi1g1v0337500.1.five_prime_UTR.1;Parent=LotjaGi1g1v0337500.1
LjG1.1_chr1	PGSB	exon	79780044	79780401	.	+	.	ID=LotjaGi1g1v0337500.1.exon.1;Parent=LotjaGi1g1v0337500.1
LjG1.1_chr1	PGSB	CDS	79780147	79780401	.	+	0	ID=LotjaGi1g1v0337500.1.CDS.1;Parent=LotjaGi1g1v0337500.1
LjG1.1_chr1	PGSB	exon	79780517	79780624	.	+	.	ID=LotjaGi1g1v0337500.1.exon.2;Parent=LotjaGi1g1v0337500.1
LjG1.1_chr1	PGSB	CDS	79780517	79780624	.	+	0	ID=LotjaGi1g1v0337500.1.CDS.2;Parent=LotjaGi1g1v0337500.1
LjG1.1_chr1	PGSB	exon	79780705	79780797	.	+	.	ID=LotjaGi1g1v0337500.1.exon.3;Parent=LotjaGi1g1v0337500.1
LjG1.1_chr1	PGSB	CDS	79780705	79780797	.	+	0	ID=LotjaGi1g1v0337500.1.CDS.3;Parent=LotjaGi1g1v0337500.1
LjG1.1_chr1	PGSB	exon	79780874	79781008	.	+	.	ID=LotjaGi1g1v0337500.1.exon.4;Parent=LotjaGi1g1v0337500.1
LjG1.1_chr1	PGSB	CDS	79780874	79781008	.	+	0	ID=LotjaGi1g1v0337500.1.CDS.4;Parent=LotjaGi1g1v0337500.1
LjG1.1_chr1	PGSB	exon	79782122	79782223	.	+	.	ID=LotjaGi1g1v0337500.1.exon.5;Parent=LotjaGi1g1v0337500.1
LjG1.1_chr1	PGSB	CDS	79782122	79782223	.	+	0	ID=LotjaGi1g1v0337500.1.CDS.5;Parent=LotjaGi1g1v0337500.1
LjG1.1_chr1	PGSB	exon	79782318	79782357	.	+	.	ID=LotjaGi1g1v0337500.1.exon.6;Parent=LotjaGi1g1v0337500.1
LjG1.1_chr1	PGSB	CDS	79782318	79782357	.	+	0	ID=LotjaGi1g1v0337500.1.CDS.6;Parent=LotjaGi1g1v0337500.1
LjG1.1_chr1	PGSB	exon	79782643	79782795	.	+	.	ID=LotjaGi1g1v0337500.1.exon.7;Parent=LotjaGi1g1v0337500.1
LjG1.1_chr1	PGSB	CDS	79782643	79782795	.	+	2	ID=LotjaGi1g1v0337500.1.CDS.7;Parent=LotjaGi1g1v0337500.1
LjG1.1_chr1	PGSB	exon	79783418	79783593	.	+	.	ID=LotjaGi1g1v0337500.1.exon.8;Parent=LotjaGi1g1v0337500.1
LjG1.1_chr1	PGSB	CDS	79783418	79783593	.	+	2	ID=LotjaGi1g1v0337500.1.CDS.8;Parent=LotjaGi1g1v0337500.1
LjG1.1_chr1	PGSB	exon	79783937	79784055	.	+	.	ID=LotjaGi1g1v0337500.1.exon.9;Parent=LotjaGi1g1v0337500.1
LjG1.1_chr1	PGSB	CDS	79783937	79784055	.	+	0	ID=LotjaGi1g1v0337500.1.CDS.9;Parent=LotjaGi1g1v0337500.1
LjG1.1_chr1	PGSB	CDS	79784203	79784644	.	+	1	ID=LotjaGi1g1v0337500.1.CDS.10;Parent=LotjaGi1g1v0337500.1
LjG1.1_chr1	PGSB	exon	79784203	79785164	.	+	.	ID=LotjaGi1g1v0337500.1.exon.10;Parent=LotjaGi1g1v0337500.1
LjG1.1_chr1	PGSB	three_prime_UTR	79784645	79785164	.	+	.	ID=LotjaGi1g1v0337500.1.three_prime_UTR.2;Parent=LotjaGi1g1v0337500.1
###
LjG1.1_chr1	PGSB	gene	79798520	79808486	.	+	.	ID=LotjaGi1g1v0337600
LjG1.1_chr1	PGSB	mRNA	79798520	79808486	.	+	.	ID=LotjaGi1g1v0337600.1;Parent=LotjaGi1g1v0337600
LjG1.1_chr1	PGSB	five_prime_UTR	79798520	79798985	.	+	.	ID=LotjaGi1g1v0337600.1.five_prime_UTR.1;Parent=LotjaGi1g1v0337600.1
LjG1.1_chr1	PGSB	exon	79798520	79799101	.	+	.	ID=LotjaGi1g1v0337600.1.exon.1;Parent=LotjaGi1g1v0337600.1
LjG1.1_chr1	PGSB	CDS	79798986	79799101	.	+	0	ID=LotjaGi1g1v0337600.1.CDS.1;Parent=LotjaGi1g1v0337600.1
LjG1.1_chr1	PGSB	exon	79800525	79800693	.	+	.	ID=LotjaGi1g1v0337600.1.exon.2;Parent=LotjaGi1g1v0337600.1
LjG1.1_chr1	PGSB	CDS	79800525	79800693	.	+	1	ID=LotjaGi1g1v0337600.1.CDS.2;Parent=LotjaGi1g1v0337600.1
LjG1.1_chr1	PGSB	exon	79800811	79800943	.	+	.	ID=LotjaGi1g1v0337600.1.exon.3;Parent=LotjaGi1g1v0337600.1
LjG1.1_chr1	PGSB	CDS	79800811	79800943	.	+	0	ID=LotjaGi1g1v0337600.1.CDS.3;Parent=LotjaGi1g1v0337600.1
LjG1.1_chr1	PGSB	exon	79801044	79801208	.	+	.	ID=LotjaGi1g1v0337600.1.exon.4;Parent=LotjaGi1g1v0337600.1
LjG1.1_chr1	PGSB	CDS	79801044	79801208	.	+	2	ID=LotjaGi1g1v0337600.1.CDS.4;Parent=LotjaGi1g1v0337600.1
LjG1.1_chr1	PGSB	exon	79801347	79801428	.	+	.	ID=LotjaGi1g1v0337600.1.exon.5;Parent=LotjaGi1g1v0337600.1
LjG1.1_chr1	PGSB	CDS	79801347	79801428	.	+	2	ID=LotjaGi1g1v0337600.1.CDS.5;Parent=LotjaGi1g1v0337600.1
LjG1.1_chr1	PGSB	exon	79801535	79801648	.	+	.	ID=LotjaGi1g1v0337600.1.exon.6;Parent=LotjaGi1g1v0337600.1
LjG1.1_chr1	PGSB	CDS	79801535	79801648	.	+	1	ID=LotjaGi1g1v0337600.1.CDS.6;Parent=LotjaGi1g1v0337600.1
LjG1.1_chr1	PGSB	exon	79801779	79801845	.	+	.	ID=LotjaGi1g1v0337600.1.exon.7;Parent=LotjaGi1g1v0337600.1
LjG1.1_chr1	PGSB	CDS	79801779	79801845	.	+	1	ID=LotjaGi1g1v0337600.1.CDS.7;Parent=LotjaGi1g1v0337600.1
LjG1.1_chr1	PGSB	exon	79802330	79802435	.	+	.	ID=LotjaGi1g1v0337600.1.exon.8;Parent=LotjaGi1g1v0337600.1
LjG1.1_chr1	PGSB	CDS	79802330	79802435	.	+	0	ID=LotjaGi1g1v0337600.1.CDS.8;Parent=LotjaGi1g1v0337600.1
LjG1.1_chr1	PGSB	exon	79802517	79802584	.	+	.	ID=LotjaGi1g1v0337600.1.exon.9;Parent=LotjaGi1g1v0337600.1
LjG1.1_chr1	PGSB	CDS	79802517	79802584	.	+	2	ID=LotjaGi1g1v0337600.1.CDS.9;Parent=LotjaGi1g1v0337600.1
LjG1.1_chr1	PGSB	exon	79803880	79803974	.	+	.	ID=LotjaGi1g1v0337600.1.exon.10;Parent=LotjaGi1g1v0337600.1
LjG1.1_chr1	PGSB	CDS	79803880	79803974	.	+	0	ID=LotjaGi1g1v0337600.1.CDS.10;Parent=LotjaGi1g1v0337600.1
LjG1.1_chr1	PGSB	exon	79804054	79804187	.	+	.	ID=LotjaGi1g1v0337600.1.exon.11;Parent=LotjaGi1g1v0337600.1
LjG1.1_chr1	PGSB	CDS	79804054	79804187	.	+	1	ID=LotjaGi1g1v0337600.1.CDS.11;Parent=LotjaGi1g1v0337600.1
LjG1.1_chr1	PGSB	exon	79804852	79804937	.	+	.	ID=LotjaGi1g1v0337600.1.exon.12;Parent=LotjaGi1g1v0337600.1
LjG1.1_chr1	PGSB	CDS	79804852	79804937	.	+	2	ID=LotjaGi1g1v0337600.1.CDS.12;Parent=LotjaGi1g1v0337600.1
LjG1.1_chr1	PGSB	exon	79805033	79805122	.	+	.	ID=LotjaGi1g1v0337600.1.exon.13;Parent=LotjaGi1g1v0337600.1
LjG1.1_chr1	PGSB	CDS	79805033	79805122	.	+	0	ID=LotjaGi1g1v0337600.1.CDS.13;Parent=LotjaGi1g1v0337600.1
LjG1.1_chr1	PGSB	CDS	79807487	79807660	.	+	0	ID=LotjaGi1g1v0337600.1.CDS.14;Parent=LotjaGi1g1v0337600.1
LjG1.1_chr1	PGSB	exon	79807487	79808486	.	+	.	ID=LotjaGi1g1v0337600.1.exon.14;Parent=LotjaGi1g1v0337600.1
LjG1.1_chr1	PGSB	three_prime_UTR	79807661	79808486	.	+	.	ID=LotjaGi1g1v0337600.1.three_prime_UTR.2;Parent=LotjaGi1g1v0337600.1
LjG1.1_chr1	PGSB	mRNA	79800426	79807660	.	+	.	ID=LotjaGi1g1v0337600.2;Parent=LotjaGi1g1v0337600
LjG1.1_chr1	PGSB	exon	79800426	79800693	.	+	.	ID=LotjaGi1g1v0337600.2.exon.1;Parent=LotjaGi1g1v0337600.2
LjG1.1_chr1	PGSB	CDS	79800619	79800693	.	+	0	ID=LotjaGi1g1v0337600.2.CDS.1;Parent=LotjaGi1g1v0337600.2
LjG1.1_chr1	PGSB	exon	79800811	79800943	.	+	.	ID=LotjaGi1g1v0337600.2.exon.2;Parent=LotjaGi1g1v0337600.2
LjG1.1_chr1	PGSB	CDS	79800811	79800943	.	+	0	ID=LotjaGi1g1v0337600.2.CDS.2;Parent=LotjaGi1g1v0337600.2
LjG1.1_chr1	PGSB	exon	79801044	79801208	.	+	.	ID=LotjaGi1g1v0337600.2.exon.3;Parent=LotjaGi1g1v0337600.2
LjG1.1_chr1	PGSB	CDS	79801044	79801208	.	+	2	ID=LotjaGi1g1v0337600.2.CDS.3;Parent=LotjaGi1g1v0337600.2
LjG1.1_chr1	PGSB	exon	79801347	79801428	.	+	.	ID=LotjaGi1g1v0337600.2.exon.4;Parent=LotjaGi1g1v0337600.2
LjG1.1_chr1	PGSB	CDS	79801347	79801428	.	+	2	ID=LotjaGi1g1v0337600.2.CDS.4;Parent=LotjaGi1g1v0337600.2
LjG1.1_chr1	PGSB	exon	79801535	79801648	.	+	.	ID=LotjaGi1g1v0337600.2.exon.5;Parent=LotjaGi1g1v0337600.2
LjG1.1_chr1	PGSB	CDS	79801535	79801648	.	+	1	ID=LotjaGi1g1v0337600.2.CDS.5;Parent=LotjaGi1g1v0337600.2
LjG1.1_chr1	PGSB	exon	79801779	79801845	.	+	.	ID=LotjaGi1g1v0337600.2.exon.6;Parent=LotjaGi1g1v0337600.2
LjG1.1_chr1	PGSB	CDS	79801779	79801845	.	+	1	ID=LotjaGi1g1v0337600.2.CDS.6;Parent=LotjaGi1g1v0337600.2
LjG1.1_chr1	PGSB	exon	79802330	79802435	.	+	.	ID=LotjaGi1g1v0337600.2.exon.7;Parent=LotjaGi1g1v0337600.2
LjG1.1_chr1	PGSB	CDS	79802330	79802435	.	+	0	ID=LotjaGi1g1v0337600.2.CDS.7;Parent=LotjaGi1g1v0337600.2
LjG1.1_chr1	PGSB	exon	79802517	79802584	.	+	.	ID=LotjaGi1g1v0337600.2.exon.8;Parent=LotjaGi1g1v0337600.2
LjG1.1_chr1	PGSB	CDS	79802517	79802584	.	+	2	ID=LotjaGi1g1v0337600.2.CDS.8;Parent=LotjaGi1g1v0337600.2
LjG1.1_chr1	PGSB	exon	79803880	79803974	.	+	.	ID=LotjaGi1g1v0337600.2.exon.9;Parent=LotjaGi1g1v0337600.2
LjG1.1_chr1	PGSB	CDS	79803880	79803974	.	+	0	ID=LotjaGi1g1v0337600.2.CDS.9;Parent=LotjaGi1g1v0337600.2
LjG1.1_chr1	PGSB	exon	79804054	79804187	.	+	.	ID=LotjaGi1g1v0337600.2.exon.10;Parent=LotjaGi1g1v0337600.2
LjG1.1_chr1	PGSB	CDS	79804054	79804187	.	+	1	ID=LotjaGi1g1v0337600.2.CDS.10;Parent=LotjaGi1g1v0337600.2
LjG1.1_chr1	PGSB	exon	79804852	79804937	.	+	.	ID=LotjaGi1g1v0337600.2.exon.11;Parent=LotjaGi1g1v0337600.2
LjG1.1_chr1	PGSB	CDS	79804852	79804937	.	+	2	ID=LotjaGi1g1v0337600.2.CDS.11;Parent=LotjaGi1g1v0337600.2
LjG1.1_chr1	PGSB	exon	79805033	79805122	.	+	.	ID=LotjaGi1g1v0337600.2.exon.12;Parent=LotjaGi1g1v0337600.2
LjG1.1_chr1	PGSB	CDS	79805033	79805122	.	+	0	ID=LotjaGi1g1v0337600.2.CDS.12;Parent=LotjaGi1g1v0337600.2
LjG1.1_chr1	PGSB	exon	79807487	79807660	.	+	.	ID=LotjaGi1g1v0337600.2.exon.13;Parent=LotjaGi1g1v0337600.2
LjG1.1_chr1	PGSB	CDS	79807487	79807660	.	+	0	ID=LotjaGi1g1v0337600.2.CDS.13;Parent=LotjaGi1g1v0337600.2
###
LjG1.1_chr1	PGSB	gene	79810873	79814391	.	+	.	ID=LotjaGi1g1v0337700
LjG1.1_chr1	PGSB	mRNA	79810873	79814391	.	+	.	ID=LotjaGi1g1v0337700.1;Parent=LotjaGi1g1v0337700
LjG1.1_chr1	PGSB	five_prime_UTR	79810873	79811424	.	+	.	ID=LotjaGi1g1v0337700.1.five_prime_UTR.1;Parent=LotjaGi1g1v0337700.1
LjG1.1_chr1	PGSB	exon	79810873	79812499	.	+	.	ID=LotjaGi1g1v0337700.1.exon.1;Parent=LotjaGi1g1v0337700.1
LjG1.1_chr1	PGSB	CDS	79811425	79812499	.	+	0	ID=LotjaGi1g1v0337700.1.CDS.1;Parent=LotjaGi1g1v0337700.1
LjG1.1_chr1	PGSB	exon	79813093	79813269	.	+	.	ID=LotjaGi1g1v0337700.1.exon.2;Parent=LotjaGi1g1v0337700.1
LjG1.1_chr1	PGSB	CDS	79813093	79813269	.	+	2	ID=LotjaGi1g1v0337700.1.CDS.2;Parent=LotjaGi1g1v0337700.1
LjG1.1_chr1	PGSB	CDS	79813550	79813848	.	+	2	ID=LotjaGi1g1v0337700.1.CDS.3;Parent=LotjaGi1g1v0337700.1
LjG1.1_chr1	PGSB	exon	79813550	79814391	.	+	.	ID=LotjaGi1g1v0337700.1.exon.3;Parent=LotjaGi1g1v0337700.1
LjG1.1_chr1	PGSB	three_prime_UTR	79813849	79814391	.	+	.	ID=LotjaGi1g1v0337700.1.three_prime_UTR.2;Parent=LotjaGi1g1v0337700.1
LjG1.1_chr1	PGSB	mRNA	79811290	79813848	.	+	.	ID=LotjaGi1g1v0337700.2;Parent=LotjaGi1g1v0337700
LjG1.1_chr1	PGSB	exon	79811290	79811305	.	+	.	ID=LotjaGi1g1v0337700.2.exon.1;Parent=LotjaGi1g1v0337700.2
LjG1.1_chr1	PGSB	five_prime_UTR	79811290	79811305	.	+	.	ID=LotjaGi1g1v0337700.2.five_prime_UTR.1;Parent=LotjaGi1g1v0337700.2
LjG1.1_chr1	PGSB	five_prime_UTR	79811385	79811424	.	+	.	ID=LotjaGi1g1v0337700.2.five_prime_UTR.2;Parent=LotjaGi1g1v0337700.2
LjG1.1_chr1	PGSB	exon	79811385	79812499	.	+	.	ID=LotjaGi1g1v0337700.2.exon.2;Parent=LotjaGi1g1v0337700.2
LjG1.1_chr1	PGSB	CDS	79811425	79812499	.	+	0	ID=LotjaGi1g1v0337700.2.CDS.1;Parent=LotjaGi1g1v0337700.2
LjG1.1_chr1	PGSB	exon	79813093	79813269	.	+	.	ID=LotjaGi1g1v0337700.2.exon.3;Parent=LotjaGi1g1v0337700.2
LjG1.1_chr1	PGSB	CDS	79813093	79813269	.	+	2	ID=LotjaGi1g1v0337700.2.CDS.2;Parent=LotjaGi1g1v0337700.2
LjG1.1_chr1	PGSB	exon	79813550	79813848	.	+	.	ID=LotjaGi1g1v0337700.2.exon.4;Parent=LotjaGi1g1v0337700.2
LjG1.1_chr1	PGSB	CDS	79813550	79813848	.	+	2	ID=LotjaGi1g1v0337700.2.CDS.3;Parent=LotjaGi1g1v0337700.2
###
LjG1.1_chr1	PGSB	gene	79814450	79818095	.	-	.	ID=LotjaGi1g1v0337800
LjG1.1_chr1	PGSB	mRNA	79814450	79818095	.	-	.	ID=LotjaGi1g1v0337800.1;Parent=LotjaGi1g1v0337800
LjG1.1_chr1	PGSB	three_prime_UTR	79814450	79815242	.	-	.	ID=LotjaGi1g1v0337800.1.three_prime_UTR.1;Parent=LotjaGi1g1v0337800.1
LjG1.1_chr1	PGSB	exon	79814450	79815353	.	-	.	ID=LotjaGi1g1v0337800.1.exon.1;Parent=LotjaGi1g1v0337800.1
LjG1.1_chr1	PGSB	CDS	79815243	79815353	.	-	0	ID=LotjaGi1g1v0337800.1.CDS.1;Parent=LotjaGi1g1v0337800.1
LjG1.1_chr1	PGSB	exon	79815655	79815744	.	-	.	ID=LotjaGi1g1v0337800.1.exon.2;Parent=LotjaGi1g1v0337800.1
LjG1.1_chr1	PGSB	CDS	79815655	79815744	.	-	0	ID=LotjaGi1g1v0337800.1.CDS.2;Parent=LotjaGi1g1v0337800.1
LjG1.1_chr1	PGSB	CDS	79817233	79817589	.	-	0	ID=LotjaGi1g1v0337800.1.CDS.3;Parent=LotjaGi1g1v0337800.1
LjG1.1_chr1	PGSB	exon	79817233	79818095	.	-	.	ID=LotjaGi1g1v0337800.1.exon.3;Parent=LotjaGi1g1v0337800.1
LjG1.1_chr1	PGSB	five_prime_UTR	79817590	79818095	.	-	.	ID=LotjaGi1g1v0337800.1.five_prime_UTR.2;Parent=LotjaGi1g1v0337800.1
###
LjG1.1_chr1	PGSB	gene	79818924	79820408	.	+	.	ID=LotjaGi1g1v0337900
LjG1.1_chr1	PGSB	mRNA	79818924	79820408	.	+	.	ID=LotjaGi1g1v0337900.1;Parent=LotjaGi1g1v0337900
LjG1.1_chr1	PGSB	five_prime_UTR	79818924	79819017	.	+	.	ID=LotjaGi1g1v0337900.1.five_prime_UTR.1;Parent=LotjaGi1g1v0337900.1
LjG1.1_chr1	PGSB	exon	79818924	79820408	.	+	.	ID=LotjaGi1g1v0337900.1.exon.1;Parent=LotjaGi1g1v0337900.1
LjG1.1_chr1	PGSB	CDS	79819018	79819659	.	+	0	ID=LotjaGi1g1v0337900.1.CDS.1;Parent=LotjaGi1g1v0337900.1
LjG1.1_chr1	PGSB	three_prime_UTR	79819660	79820408	.	+	.	ID=LotjaGi1g1v0337900.1.three_prime_UTR.2;Parent=LotjaGi1g1v0337900.1
###
LjG1.1_chr1	PGSB	gene	79824191	79827964	.	+	.	ID=LotjaGi1g1v0338000_LC
LjG1.1_chr1	PGSB	mRNA	79824191	79827964	.	+	.	ID=LotjaGi1g1v0338000_LC.1;Parent=LotjaGi1g1v0338000_LC
LjG1.1_chr1	PGSB	exon	79824191	79824927	.	+	.	ID=LotjaGi1g1v0338000_LC.1.exon.1;Parent=LotjaGi1g1v0338000_LC.1
LjG1.1_chr1	PGSB	five_prime_UTR	79824191	79824927	.	+	.	ID=LotjaGi1g1v0338000_LC.1.five_prime_UTR.1;Parent=LotjaGi1g1v0338000_LC.1
LjG1.1_chr1	PGSB	five_prime_UTR	79826387	79826442	.	+	.	ID=LotjaGi1g1v0338000_LC.1.five_prime_UTR.2;Parent=LotjaGi1g1v0338000_LC.1
LjG1.1_chr1	PGSB	exon	79826387	79826463	.	+	.	ID=LotjaGi1g1v0338000_LC.1.exon.2;Parent=LotjaGi1g1v0338000_LC.1
LjG1.1_chr1	PGSB	CDS	79826443	79826463	.	+	0	ID=LotjaGi1g1v0338000_LC.1.CDS.1;Parent=LotjaGi1g1v0338000_LC.1
LjG1.1_chr1	PGSB	exon	79827427	79827561	.	+	.	ID=LotjaGi1g1v0338000_LC.1.exon.3;Parent=LotjaGi1g1v0338000_LC.1
LjG1.1_chr1	PGSB	CDS	79827427	79827561	.	+	0	ID=LotjaGi1g1v0338000_LC.1.CDS.2;Parent=LotjaGi1g1v0338000_LC.1
LjG1.1_chr1	PGSB	CDS	79827634	79827963	.	+	0	ID=LotjaGi1g1v0338000_LC.1.CDS.3;Parent=LotjaGi1g1v0338000_LC.1
LjG1.1_chr1	PGSB	exon	79827634	79827964	.	+	.	ID=LotjaGi1g1v0338000_LC.1.exon.4;Parent=LotjaGi1g1v0338000_LC.1
LjG1.1_chr1	PGSB	three_prime_UTR	79827964	79827964	.	+	.	ID=LotjaGi1g1v0338000_LC.1.three_prime_UTR.3;Parent=LotjaGi1g1v0338000_LC.1
LjG1.1_chr1	PGSB	mRNA	79824688	79827027	.	+	.	ID=LotjaGi1g1v0338000_LC.2;Parent=LotjaGi1g1v0338000_LC
LjG1.1_chr1	PGSB	exon	79824688	79824927	.	+	.	ID=LotjaGi1g1v0338000_LC.2.exon.1;Parent=LotjaGi1g1v0338000_LC.2
LjG1.1_chr1	PGSB	five_prime_UTR	79824688	79824927	.	+	.	ID=LotjaGi1g1v0338000_LC.2.five_prime_UTR.1;Parent=LotjaGi1g1v0338000_LC.2
LjG1.1_chr1	PGSB	five_prime_UTR	79826387	79826442	.	+	.	ID=LotjaGi1g1v0338000_LC.2.five_prime_UTR.2;Parent=LotjaGi1g1v0338000_LC.2
LjG1.1_chr1	PGSB	exon	79826387	79826463	.	+	.	ID=LotjaGi1g1v0338000_LC.2.exon.2;Parent=LotjaGi1g1v0338000_LC.2
LjG1.1_chr1	PGSB	CDS	79826443	79826463	.	+	0	ID=LotjaGi1g1v0338000_LC.2.CDS.1;Parent=LotjaGi1g1v0338000_LC.2
LjG1.1_chr1	PGSB	CDS	79826693	79827025	.	+	0	ID=LotjaGi1g1v0338000_LC.2.CDS.2;Parent=LotjaGi1g1v0338000_LC.2
LjG1.1_chr1	PGSB	exon	79826693	79827027	.	+	.	ID=LotjaGi1g1v0338000_LC.2.exon.3;Parent=LotjaGi1g1v0338000_LC.2
LjG1.1_chr1	PGSB	three_prime_UTR	79827026	79827027	.	+	.	ID=LotjaGi1g1v0338000_LC.2.three_prime_UTR.3;Parent=LotjaGi1g1v0338000_LC.2
###
LjG1.1_chr1	PGSB	gene	79837180	79839166	.	+	.	ID=LotjaGi1g1v0338100
LjG1.1_chr1	PGSB	mRNA	79837180	79839166	.	+	.	ID=LotjaGi1g1v0338100.1;Parent=LotjaGi1g1v0338100
LjG1.1_chr1	PGSB	five_prime_UTR	79837180	79837451	.	+	.	ID=LotjaGi1g1v0338100.1.five_prime_UTR.1;Parent=LotjaGi1g1v0338100.1
LjG1.1_chr1	PGSB	exon	79837180	79837690	.	+	.	ID=LotjaGi1g1v0338100.1.exon.1;Parent=LotjaGi1g1v0338100.1
LjG1.1_chr1	PGSB	CDS	79837452	79837690	.	+	0	ID=LotjaGi1g1v0338100.1.CDS.1;Parent=LotjaGi1g1v0338100.1
LjG1.1_chr1	PGSB	exon	79837793	79837907	.	+	.	ID=LotjaGi1g1v0338100.1.exon.2;Parent=LotjaGi1g1v0338100.1
LjG1.1_chr1	PGSB	CDS	79837793	79837907	.	+	1	ID=LotjaGi1g1v0338100.1.CDS.2;Parent=LotjaGi1g1v0338100.1
LjG1.1_chr1	PGSB	exon	79837992	79838061	.	+	.	ID=LotjaGi1g1v0338100.1.exon.3;Parent=LotjaGi1g1v0338100.1
LjG1.1_chr1	PGSB	CDS	79837992	79838061	.	+	0	ID=LotjaGi1g1v0338100.1.CDS.3;Parent=LotjaGi1g1v0338100.1
LjG1.1_chr1	PGSB	CDS	79838546	79838766	.	+	2	ID=LotjaGi1g1v0338100.1.CDS.4;Parent=LotjaGi1g1v0338100.1
LjG1.1_chr1	PGSB	exon	79838546	79839166	.	+	.	ID=LotjaGi1g1v0338100.1.exon.4;Parent=LotjaGi1g1v0338100.1
LjG1.1_chr1	PGSB	three_prime_UTR	79838767	79839166	.	+	.	ID=LotjaGi1g1v0338100.1.three_prime_UTR.2;Parent=LotjaGi1g1v0338100.1
###
LjG1.1_chr1	PGSB	gene	79864558	79868067	.	+	.	ID=LotjaGi1g1v0338200
LjG1.1_chr1	PGSB	mRNA	79864558	79868067	.	+	.	ID=LotjaGi1g1v0338200.1;Parent=LotjaGi1g1v0338200
LjG1.1_chr1	PGSB	five_prime_UTR	79864558	79865915	.	+	.	ID=LotjaGi1g1v0338200.1.five_prime_UTR.1;Parent=LotjaGi1g1v0338200.1
LjG1.1_chr1	PGSB	exon	79864558	79866688	.	+	.	ID=LotjaGi1g1v0338200.1.exon.1;Parent=LotjaGi1g1v0338200.1
LjG1.1_chr1	PGSB	CDS	79865916	79866688	.	+	0	ID=LotjaGi1g1v0338200.1.CDS.1;Parent=LotjaGi1g1v0338200.1
LjG1.1_chr1	PGSB	CDS	79866885	79867395	.	+	1	ID=LotjaGi1g1v0338200.1.CDS.2;Parent=LotjaGi1g1v0338200.1
LjG1.1_chr1	PGSB	exon	79866885	79868067	.	+	.	ID=LotjaGi1g1v0338200.1.exon.2;Parent=LotjaGi1g1v0338200.1
LjG1.1_chr1	PGSB	three_prime_UTR	79867396	79868067	.	+	.	ID=LotjaGi1g1v0338200.1.three_prime_UTR.2;Parent=LotjaGi1g1v0338200.1
LjG1.1_chr1	PGSB	mRNA	79864558	79868067	.	+	.	ID=LotjaGi1g1v0338200.2;Parent=LotjaGi1g1v0338200
LjG1.1_chr1	PGSB	five_prime_UTR	79864558	79864719	.	+	.	ID=LotjaGi1g1v0338200.2.five_prime_UTR.1;Parent=LotjaGi1g1v0338200.2
LjG1.1_chr1	PGSB	exon	79864558	79865055	.	+	.	ID=LotjaGi1g1v0338200.2.exon.1;Parent=LotjaGi1g1v0338200.2
LjG1.1_chr1	PGSB	CDS	79864720	79865055	.	+	0	ID=LotjaGi1g1v0338200.2.CDS.1;Parent=LotjaGi1g1v0338200.2
LjG1.1_chr1	PGSB	exon	79865754	79866688	.	+	.	ID=LotjaGi1g1v0338200.2.exon.2;Parent=LotjaGi1g1v0338200.2
LjG1.1_chr1	PGSB	CDS	79865754	79866688	.	+	0	ID=LotjaGi1g1v0338200.2.CDS.2;Parent=LotjaGi1g1v0338200.2
LjG1.1_chr1	PGSB	CDS	79866885	79867395	.	+	1	ID=LotjaGi1g1v0338200.2.CDS.3;Parent=LotjaGi1g1v0338200.2
LjG1.1_chr1	PGSB	exon	79866885	79868067	.	+	.	ID=LotjaGi1g1v0338200.2.exon.3;Parent=LotjaGi1g1v0338200.2
LjG1.1_chr1	PGSB	three_prime_UTR	79867396	79868067	.	+	.	ID=LotjaGi1g1v0338200.2.three_prime_UTR.2;Parent=LotjaGi1g1v0338200.2
LjG1.1_chr1	PGSB	mRNA	79864720	79867395	.	+	.	ID=LotjaGi1g1v0338200.3;Parent=LotjaGi1g1v0338200
LjG1.1_chr1	PGSB	exon	79864720	79865055	.	+	.	ID=LotjaGi1g1v0338200.3.exon.1;Parent=LotjaGi1g1v0338200.3
LjG1.1_chr1	PGSB	CDS	79864720	79865055	.	+	0	ID=LotjaGi1g1v0338200.3.CDS.1;Parent=LotjaGi1g1v0338200.3
LjG1.1_chr1	PGSB	exon	79865754	79866337	.	+	.	ID=LotjaGi1g1v0338200.3.exon.2;Parent=LotjaGi1g1v0338200.3
LjG1.1_chr1	PGSB	CDS	79865754	79866337	.	+	0	ID=LotjaGi1g1v0338200.3.CDS.2;Parent=LotjaGi1g1v0338200.3
LjG1.1_chr1	PGSB	CDS	79866435	79866483	.	+	1	ID=LotjaGi1g1v0338200.3.CDS.3;Parent=LotjaGi1g1v0338200.3
LjG1.1_chr1	PGSB	exon	79866435	79866688	.	+	.	ID=LotjaGi1g1v0338200.3.exon.3;Parent=LotjaGi1g1v0338200.3
LjG1.1_chr1	PGSB	three_prime_UTR	79866484	79866688	.	+	.	ID=LotjaGi1g1v0338200.3.three_prime_UTR.1;Parent=LotjaGi1g1v0338200.3
LjG1.1_chr1	PGSB	exon	79866885	79867395	.	+	.	ID=LotjaGi1g1v0338200.3.exon.4;Parent=LotjaGi1g1v0338200.3
LjG1.1_chr1	PGSB	three_prime_UTR	79866885	79867395	.	+	.	ID=LotjaGi1g1v0338200.3.three_prime_UTR.2;Parent=LotjaGi1g1v0338200.3
###
LjG1.1_chr1	PGSB	gene	79871479	79875457	.	+	.	ID=LotjaGi1g1v0338300
LjG1.1_chr1	PGSB	mRNA	79871479	79875457	.	+	.	ID=LotjaGi1g1v0338300.1;Parent=LotjaGi1g1v0338300
LjG1.1_chr1	PGSB	exon	79871479	79871681	.	+	.	ID=LotjaGi1g1v0338300.1.exon.1;Parent=LotjaGi1g1v0338300.1
LjG1.1_chr1	PGSB	five_prime_UTR	79871479	79871681	.	+	.	ID=LotjaGi1g1v0338300.1.five_prime_UTR.1;Parent=LotjaGi1g1v0338300.1
LjG1.1_chr1	PGSB	five_prime_UTR	79872629	79872746	.	+	.	ID=LotjaGi1g1v0338300.1.five_prime_UTR.2;Parent=LotjaGi1g1v0338300.1
LjG1.1_chr1	PGSB	exon	79872629	79875457	.	+	.	ID=LotjaGi1g1v0338300.1.exon.2;Parent=LotjaGi1g1v0338300.1
LjG1.1_chr1	PGSB	CDS	79872747	79875170	.	+	0	ID=LotjaGi1g1v0338300.1.CDS.1;Parent=LotjaGi1g1v0338300.1
LjG1.1_chr1	PGSB	three_prime_UTR	79875171	79875457	.	+	.	ID=LotjaGi1g1v0338300.1.three_prime_UTR.3;Parent=LotjaGi1g1v0338300.1
###
LjG1.1_chr1	PGSB	gene	79877608	79882010	.	+	.	ID=LotjaGi1g1v0338400
LjG1.1_chr1	PGSB	mRNA	79877608	79882010	.	+	.	ID=LotjaGi1g1v0338400.1;Parent=LotjaGi1g1v0338400
LjG1.1_chr1	PGSB	five_prime_UTR	79877608	79877716	.	+	.	ID=LotjaGi1g1v0338400.1.five_prime_UTR.1;Parent=LotjaGi1g1v0338400.1
LjG1.1_chr1	PGSB	exon	79877608	79878390	.	+	.	ID=LotjaGi1g1v0338400.1.exon.1;Parent=LotjaGi1g1v0338400.1
LjG1.1_chr1	PGSB	CDS	79877717	79878390	.	+	0	ID=LotjaGi1g1v0338400.1.CDS.1;Parent=LotjaGi1g1v0338400.1
LjG1.1_chr1	PGSB	CDS	79881192	79881195	.	+	1	ID=LotjaGi1g1v0338400.1.CDS.2;Parent=LotjaGi1g1v0338400.1
LjG1.1_chr1	PGSB	exon	79881192	79882010	.	+	.	ID=LotjaGi1g1v0338400.1.exon.2;Parent=LotjaGi1g1v0338400.1
LjG1.1_chr1	PGSB	three_prime_UTR	79881196	79882010	.	+	.	ID=LotjaGi1g1v0338400.1.three_prime_UTR.2;Parent=LotjaGi1g1v0338400.1
LjG1.1_chr1	PGSB	mRNA	79877693	79878460	.	+	.	ID=LotjaGi1g1v0338400.2;Parent=LotjaGi1g1v0338400
LjG1.1_chr1	PGSB	five_prime_UTR	79877693	79877716	.	+	.	ID=LotjaGi1g1v0338400.2.five_prime_UTR.1;Parent=LotjaGi1g1v0338400.2
LjG1.1_chr1	PGSB	exon	79877693	79878390	.	+	.	ID=LotjaGi1g1v0338400.2.exon.1;Parent=LotjaGi1g1v0338400.2
LjG1.1_chr1	PGSB	CDS	79877717	79878390	.	+	0	ID=LotjaGi1g1v0338400.2.CDS.1;Parent=LotjaGi1g1v0338400.2
LjG1.1_chr1	PGSB	exon	79878457	79878460	.	+	.	ID=LotjaGi1g1v0338400.2.exon.2;Parent=LotjaGi1g1v0338400.2
LjG1.1_chr1	PGSB	CDS	79878457	79878460	.	+	1	ID=LotjaGi1g1v0338400.2.CDS.2;Parent=LotjaGi1g1v0338400.2
###
LjG1.1_chr1	PGSB	gene	79894993	79897452	.	+	.	ID=LotjaGi1g1v0338500
LjG1.1_chr1	PGSB	mRNA	79894993	79897452	.	+	.	ID=LotjaGi1g1v0338500.1;Parent=LotjaGi1g1v0338500
LjG1.1_chr1	PGSB	five_prime_UTR	79894993	79895070	.	+	.	ID=LotjaGi1g1v0338500.1.five_prime_UTR.1;Parent=LotjaGi1g1v0338500.1
LjG1.1_chr1	PGSB	exon	79894993	79897452	.	+	.	ID=LotjaGi1g1v0338500.1.exon.1;Parent=LotjaGi1g1v0338500.1
LjG1.1_chr1	PGSB	CDS	79895071	79897029	.	+	0	ID=LotjaGi1g1v0338500.1.CDS.1;Parent=LotjaGi1g1v0338500.1
LjG1.1_chr1	PGSB	three_prime_UTR	79897030	79897452	.	+	.	ID=LotjaGi1g1v0338500.1.three_prime_UTR.2;Parent=LotjaGi1g1v0338500.1
###
LjG1.1_chr1	PGSB	gene	79913195	79916192	.	-	.	ID=LotjaGi1g1v0338600
LjG1.1_chr1	PGSB	mRNA	79913195	79916192	.	-	.	ID=LotjaGi1g1v0338600.1;Parent=LotjaGi1g1v0338600
LjG1.1_chr1	PGSB	three_prime_UTR	79913195	79914058	.	-	.	ID=LotjaGi1g1v0338600.1.three_prime_UTR.1;Parent=LotjaGi1g1v0338600.1
LjG1.1_chr1	PGSB	exon	79913195	79915000	.	-	.	ID=LotjaGi1g1v0338600.1.exon.1;Parent=LotjaGi1g1v0338600.1
LjG1.1_chr1	PGSB	CDS	79914059	79915000	.	-	0	ID=LotjaGi1g1v0338600.1.CDS.1;Parent=LotjaGi1g1v0338600.1
LjG1.1_chr1	PGSB	exon	79915130	79915234	.	-	.	ID=LotjaGi1g1v0338600.1.exon.2;Parent=LotjaGi1g1v0338600.1
LjG1.1_chr1	PGSB	CDS	79915130	79915234	.	-	0	ID=LotjaGi1g1v0338600.1.CDS.2;Parent=LotjaGi1g1v0338600.1
LjG1.1_chr1	PGSB	CDS	79915315	79915362	.	-	0	ID=LotjaGi1g1v0338600.1.CDS.3;Parent=LotjaGi1g1v0338600.1
LjG1.1_chr1	PGSB	exon	79915315	79916192	.	-	.	ID=LotjaGi1g1v0338600.1.exon.3;Parent=LotjaGi1g1v0338600.1
LjG1.1_chr1	PGSB	five_prime_UTR	79915363	79916192	.	-	.	ID=LotjaGi1g1v0338600.1.five_prime_UTR.2;Parent=LotjaGi1g1v0338600.1
LjG1.1_chr1	PGSB	mRNA	79914059	79914280	.	-	.	ID=LotjaGi1g1v0338600.2;Parent=LotjaGi1g1v0338600
LjG1.1_chr1	PGSB	exon	79914059	79914280	.	-	.	ID=LotjaGi1g1v0338600.2.exon.1;Parent=LotjaGi1g1v0338600.2
LjG1.1_chr1	PGSB	CDS	79914059	79914280	.	-	0	ID=LotjaGi1g1v0338600.2.CDS.1;Parent=LotjaGi1g1v0338600.2
###
LjG1.1_chr1	PGSB	gene	79919059	79924427	.	-	.	ID=LotjaGi1g1v0338700
LjG1.1_chr1	PGSB	mRNA	79919059	79924427	.	-	.	ID=LotjaGi1g1v0338700.1;Parent=LotjaGi1g1v0338700
LjG1.1_chr1	PGSB	three_prime_UTR	79919059	79921287	.	-	.	ID=LotjaGi1g1v0338700.1.three_prime_UTR.1;Parent=LotjaGi1g1v0338700.1
LjG1.1_chr1	PGSB	exon	79919059	79921323	.	-	.	ID=LotjaGi1g1v0338700.1.exon.1;Parent=LotjaGi1g1v0338700.1
LjG1.1_chr1	PGSB	CDS	79921288	79921323	.	-	0	ID=LotjaGi1g1v0338700.1.CDS.1;Parent=LotjaGi1g1v0338700.1
LjG1.1_chr1	PGSB	exon	79922013	79922434	.	-	.	ID=LotjaGi1g1v0338700.1.exon.2;Parent=LotjaGi1g1v0338700.1
LjG1.1_chr1	PGSB	CDS	79922013	79922434	.	-	2	ID=LotjaGi1g1v0338700.1.CDS.2;Parent=LotjaGi1g1v0338700.1
LjG1.1_chr1	PGSB	exon	79922735	79922780	.	-	.	ID=LotjaGi1g1v0338700.1.exon.3;Parent=LotjaGi1g1v0338700.1
LjG1.1_chr1	PGSB	CDS	79922735	79922780	.	-	0	ID=LotjaGi1g1v0338700.1.CDS.3;Parent=LotjaGi1g1v0338700.1
LjG1.1_chr1	PGSB	exon	79923108	79923181	.	-	.	ID=LotjaGi1g1v0338700.1.exon.4;Parent=LotjaGi1g1v0338700.1
LjG1.1_chr1	PGSB	CDS	79923108	79923181	.	-	2	ID=LotjaGi1g1v0338700.1.CDS.4;Parent=LotjaGi1g1v0338700.1
LjG1.1_chr1	PGSB	exon	79923278	79923593	.	-	.	ID=LotjaGi1g1v0338700.1.exon.5;Parent=LotjaGi1g1v0338700.1
LjG1.1_chr1	PGSB	CDS	79923278	79923593	.	-	0	ID=LotjaGi1g1v0338700.1.CDS.5;Parent=LotjaGi1g1v0338700.1
LjG1.1_chr1	PGSB	exon	79923685	79923811	.	-	.	ID=LotjaGi1g1v0338700.1.exon.6;Parent=LotjaGi1g1v0338700.1
LjG1.1_chr1	PGSB	CDS	79923685	79923811	.	-	1	ID=LotjaGi1g1v0338700.1.CDS.6;Parent=LotjaGi1g1v0338700.1
LjG1.1_chr1	PGSB	CDS	79923894	79924183	.	-	0	ID=LotjaGi1g1v0338700.1.CDS.7;Parent=LotjaGi1g1v0338700.1
LjG1.1_chr1	PGSB	exon	79923894	79924427	.	-	.	ID=LotjaGi1g1v0338700.1.exon.7;Parent=LotjaGi1g1v0338700.1
LjG1.1_chr1	PGSB	five_prime_UTR	79924184	79924427	.	-	.	ID=LotjaGi1g1v0338700.1.five_prime_UTR.2;Parent=LotjaGi1g1v0338700.1
LjG1.1_chr1	PGSB	mRNA	79919440	79924346	.	-	.	ID=LotjaGi1g1v0338700.2;Parent=LotjaGi1g1v0338700
LjG1.1_chr1	PGSB	three_prime_UTR	79919440	79921287	.	-	.	ID=LotjaGi1g1v0338700.2.three_prime_UTR.1;Parent=LotjaGi1g1v0338700.2
LjG1.1_chr1	PGSB	exon	79919440	79921323	.	-	.	ID=LotjaGi1g1v0338700.2.exon.1;Parent=LotjaGi1g1v0338700.2
LjG1.1_chr1	PGSB	CDS	79921288	79921323	.	-	0	ID=LotjaGi1g1v0338700.2.CDS.1;Parent=LotjaGi1g1v0338700.2
LjG1.1_chr1	PGSB	CDS	79922013	79922426	.	-	0	ID=LotjaGi1g1v0338700.2.CDS.2;Parent=LotjaGi1g1v0338700.2
LjG1.1_chr1	PGSB	exon	79922013	79922780	.	-	.	ID=LotjaGi1g1v0338700.2.exon.2;Parent=LotjaGi1g1v0338700.2
LjG1.1_chr1	PGSB	five_prime_UTR	79922427	79922780	.	-	.	ID=LotjaGi1g1v0338700.2.five_prime_UTR.2;Parent=LotjaGi1g1v0338700.2
LjG1.1_chr1	PGSB	exon	79923108	79923181	.	-	.	ID=LotjaGi1g1v0338700.2.exon.3;Parent=LotjaGi1g1v0338700.2
LjG1.1_chr1	PGSB	five_prime_UTR	79923108	79923181	.	-	.	ID=LotjaGi1g1v0338700.2.five_prime_UTR.3;Parent=LotjaGi1g1v0338700.2
LjG1.1_chr1	PGSB	exon	79923278	79923593	.	-	.	ID=LotjaGi1g1v0338700.2.exon.4;Parent=LotjaGi1g1v0338700.2
LjG1.1_chr1	PGSB	five_prime_UTR	79923278	79923593	.	-	.	ID=LotjaGi1g1v0338700.2.five_prime_UTR.4;Parent=LotjaGi1g1v0338700.2
LjG1.1_chr1	PGSB	exon	79923685	79923811	.	-	.	ID=LotjaGi1g1v0338700.2.exon.5;Parent=LotjaGi1g1v0338700.2
LjG1.1_chr1	PGSB	five_prime_UTR	79923685	79923811	.	-	.	ID=LotjaGi1g1v0338700.2.five_prime_UTR.5;Parent=LotjaGi1g1v0338700.2
LjG1.1_chr1	PGSB	exon	79923894	79924346	.	-	.	ID=LotjaGi1g1v0338700.2.exon.6;Parent=LotjaGi1g1v0338700.2
LjG1.1_chr1	PGSB	five_prime_UTR	79923894	79924346	.	-	.	ID=LotjaGi1g1v0338700.2.five_prime_UTR.6;Parent=LotjaGi1g1v0338700.2
###
LjG1.1_chr1	PGSB	gene	79926320	79931604	.	-	.	ID=LotjaGi1g1v0338800
LjG1.1_chr1	PGSB	mRNA	79926320	79931604	.	-	.	ID=LotjaGi1g1v0338800.1;Parent=LotjaGi1g1v0338800
LjG1.1_chr1	PGSB	three_prime_UTR	79926320	79926737	.	-	.	ID=LotjaGi1g1v0338800.1.three_prime_UTR.1;Parent=LotjaGi1g1v0338800.1
LjG1.1_chr1	PGSB	exon	79926320	79926877	.	-	.	ID=LotjaGi1g1v0338800.1.exon.1;Parent=LotjaGi1g1v0338800.1
LjG1.1_chr1	PGSB	CDS	79926738	79926877	.	-	2	ID=LotjaGi1g1v0338800.1.CDS.1;Parent=LotjaGi1g1v0338800.1
LjG1.1_chr1	PGSB	exon	79927282	79927328	.	-	.	ID=LotjaGi1g1v0338800.1.exon.2;Parent=LotjaGi1g1v0338800.1
LjG1.1_chr1	PGSB	CDS	79927282	79927328	.	-	1	ID=LotjaGi1g1v0338800.1.CDS.2;Parent=LotjaGi1g1v0338800.1
LjG1.1_chr1	PGSB	exon	79927460	79927575	.	-	.	ID=LotjaGi1g1v0338800.1.exon.3;Parent=LotjaGi1g1v0338800.1
LjG1.1_chr1	PGSB	CDS	79927460	79927575	.	-	0	ID=LotjaGi1g1v0338800.1.CDS.3;Parent=LotjaGi1g1v0338800.1
LjG1.1_chr1	PGSB	exon	79927675	79927761	.	-	.	ID=LotjaGi1g1v0338800.1.exon.4;Parent=LotjaGi1g1v0338800.1
LjG1.1_chr1	PGSB	CDS	79927675	79927761	.	-	0	ID=LotjaGi1g1v0338800.1.CDS.4;Parent=LotjaGi1g1v0338800.1
LjG1.1_chr1	PGSB	exon	79927945	79928019	.	-	.	ID=LotjaGi1g1v0338800.1.exon.5;Parent=LotjaGi1g1v0338800.1
LjG1.1_chr1	PGSB	CDS	79927945	79928019	.	-	0	ID=LotjaGi1g1v0338800.1.CDS.5;Parent=LotjaGi1g1v0338800.1
LjG1.1_chr1	PGSB	exon	79928304	79928378	.	-	.	ID=LotjaGi1g1v0338800.1.exon.6;Parent=LotjaGi1g1v0338800.1
LjG1.1_chr1	PGSB	CDS	79928304	79928378	.	-	0	ID=LotjaGi1g1v0338800.1.CDS.6;Parent=LotjaGi1g1v0338800.1
LjG1.1_chr1	PGSB	exon	79928655	79928737	.	-	.	ID=LotjaGi1g1v0338800.1.exon.7;Parent=LotjaGi1g1v0338800.1
LjG1.1_chr1	PGSB	CDS	79928655	79928737	.	-	2	ID=LotjaGi1g1v0338800.1.CDS.7;Parent=LotjaGi1g1v0338800.1
LjG1.1_chr1	PGSB	exon	79929211	79929247	.	-	.	ID=LotjaGi1g1v0338800.1.exon.8;Parent=LotjaGi1g1v0338800.1
LjG1.1_chr1	PGSB	CDS	79929211	79929247	.	-	0	ID=LotjaGi1g1v0338800.1.CDS.8;Parent=LotjaGi1g1v0338800.1
LjG1.1_chr1	PGSB	exon	79929345	79929497	.	-	.	ID=LotjaGi1g1v0338800.1.exon.9;Parent=LotjaGi1g1v0338800.1
LjG1.1_chr1	PGSB	CDS	79929345	79929497	.	-	0	ID=LotjaGi1g1v0338800.1.CDS.9;Parent=LotjaGi1g1v0338800.1
LjG1.1_chr1	PGSB	exon	79929603	79929671	.	-	.	ID=LotjaGi1g1v0338800.1.exon.10;Parent=LotjaGi1g1v0338800.1
LjG1.1_chr1	PGSB	CDS	79929603	79929671	.	-	0	ID=LotjaGi1g1v0338800.1.CDS.10;Parent=LotjaGi1g1v0338800.1
LjG1.1_chr1	PGSB	exon	79929955	79930083	.	-	.	ID=LotjaGi1g1v0338800.1.exon.11;Parent=LotjaGi1g1v0338800.1
LjG1.1_chr1	PGSB	CDS	79929955	79930083	.	-	0	ID=LotjaGi1g1v0338800.1.CDS.11;Parent=LotjaGi1g1v0338800.1
LjG1.1_chr1	PGSB	exon	79930953	79931066	.	-	.	ID=LotjaGi1g1v0338800.1.exon.12;Parent=LotjaGi1g1v0338800.1
LjG1.1_chr1	PGSB	CDS	79930953	79931066	.	-	0	ID=LotjaGi1g1v0338800.1.CDS.12;Parent=LotjaGi1g1v0338800.1
LjG1.1_chr1	PGSB	exon	79931176	79931244	.	-	.	ID=LotjaGi1g1v0338800.1.exon.13;Parent=LotjaGi1g1v0338800.1
LjG1.1_chr1	PGSB	CDS	79931176	79931244	.	-	0	ID=LotjaGi1g1v0338800.1.CDS.13;Parent=LotjaGi1g1v0338800.1
LjG1.1_chr1	PGSB	CDS	79931337	79931423	.	-	0	ID=LotjaGi1g1v0338800.1.CDS.14;Parent=LotjaGi1g1v0338800.1
LjG1.1_chr1	PGSB	exon	79931337	79931604	.	-	.	ID=LotjaGi1g1v0338800.1.exon.14;Parent=LotjaGi1g1v0338800.1
LjG1.1_chr1	PGSB	five_prime_UTR	79931424	79931604	.	-	.	ID=LotjaGi1g1v0338800.1.five_prime_UTR.2;Parent=LotjaGi1g1v0338800.1
###
LjG1.1_chr1	PGSB	gene	79962620	79965732	.	+	.	ID=LotjaGi1g1v0338900
LjG1.1_chr1	PGSB	mRNA	79962620	79965732	.	+	.	ID=LotjaGi1g1v0338900.1;Parent=LotjaGi1g1v0338900
LjG1.1_chr1	PGSB	five_prime_UTR	79962620	79963171	.	+	.	ID=LotjaGi1g1v0338900.1.five_prime_UTR.1;Parent=LotjaGi1g1v0338900.1
LjG1.1_chr1	PGSB	exon	79962620	79963317	.	+	.	ID=LotjaGi1g1v0338900.1.exon.1;Parent=LotjaGi1g1v0338900.1
LjG1.1_chr1	PGSB	CDS	79963172	79963317	.	+	0	ID=LotjaGi1g1v0338900.1.CDS.1;Parent=LotjaGi1g1v0338900.1
LjG1.1_chr1	PGSB	exon	79963396	79963558	.	+	.	ID=LotjaGi1g1v0338900.1.exon.2;Parent=LotjaGi1g1v0338900.1
LjG1.1_chr1	PGSB	CDS	79963396	79963558	.	+	1	ID=LotjaGi1g1v0338900.1.CDS.2;Parent=LotjaGi1g1v0338900.1
LjG1.1_chr1	PGSB	CDS	79963649	79964311	.	+	0	ID=LotjaGi1g1v0338900.1.CDS.3;Parent=LotjaGi1g1v0338900.1
LjG1.1_chr1	PGSB	exon	79963649	79965732	.	+	.	ID=LotjaGi1g1v0338900.1.exon.3;Parent=LotjaGi1g1v0338900.1
LjG1.1_chr1	PGSB	three_prime_UTR	79964312	79965732	.	+	.	ID=LotjaGi1g1v0338900.1.three_prime_UTR.2;Parent=LotjaGi1g1v0338900.1
###
LjG1.1_chr1	PGSB	gene	79975518	79976638	.	-	.	ID=LotjaGi1g1v0339000_LC
LjG1.1_chr1	PGSB	mRNA	79975518	79976638	.	-	.	ID=LotjaGi1g1v0339000_LC.1;Parent=LotjaGi1g1v0339000_LC
LjG1.1_chr1	PGSB	three_prime_UTR	79975518	79976179	.	-	.	ID=LotjaGi1g1v0339000_LC.1.three_prime_UTR.1;Parent=LotjaGi1g1v0339000_LC.1
LjG1.1_chr1	PGSB	exon	79975518	79976638	.	-	.	ID=LotjaGi1g1v0339000_LC.1.exon.1;Parent=LotjaGi1g1v0339000_LC.1
LjG1.1_chr1	PGSB	CDS	79976180	79976638	.	-	0	ID=LotjaGi1g1v0339000_LC.1.CDS.1;Parent=LotjaGi1g1v0339000_LC.1
###
LjG1.1_chr1	PGSB	gene	79981679	79987794	.	+	.	ID=LotjaGi1g1v0339100
LjG1.1_chr1	PGSB	mRNA	79981679	79987794	.	+	.	ID=LotjaGi1g1v0339100.1;Parent=LotjaGi1g1v0339100
LjG1.1_chr1	PGSB	five_prime_UTR	79981679	79981894	.	+	.	ID=LotjaGi1g1v0339100.1.five_prime_UTR.1;Parent=LotjaGi1g1v0339100.1
LjG1.1_chr1	PGSB	exon	79981679	79982149	.	+	.	ID=LotjaGi1g1v0339100.1.exon.1;Parent=LotjaGi1g1v0339100.1
LjG1.1_chr1	PGSB	CDS	79981895	79982149	.	+	0	ID=LotjaGi1g1v0339100.1.CDS.1;Parent=LotjaGi1g1v0339100.1
LjG1.1_chr1	PGSB	exon	79983194	79983442	.	+	.	ID=LotjaGi1g1v0339100.1.exon.2;Parent=LotjaGi1g1v0339100.1
LjG1.1_chr1	PGSB	CDS	79983194	79983442	.	+	0	ID=LotjaGi1g1v0339100.1.CDS.2;Parent=LotjaGi1g1v0339100.1
LjG1.1_chr1	PGSB	exon	79985372	79985450	.	+	.	ID=LotjaGi1g1v0339100.1.exon.3;Parent=LotjaGi1g1v0339100.1
LjG1.1_chr1	PGSB	CDS	79985372	79985450	.	+	0	ID=LotjaGi1g1v0339100.1.CDS.3;Parent=LotjaGi1g1v0339100.1
LjG1.1_chr1	PGSB	exon	79986019	79986097	.	+	.	ID=LotjaGi1g1v0339100.1.exon.4;Parent=LotjaGi1g1v0339100.1
LjG1.1_chr1	PGSB	CDS	79986019	79986097	.	+	2	ID=LotjaGi1g1v0339100.1.CDS.4;Parent=LotjaGi1g1v0339100.1
LjG1.1_chr1	PGSB	CDS	79986197	79986260	.	+	1	ID=LotjaGi1g1v0339100.1.CDS.5;Parent=LotjaGi1g1v0339100.1
LjG1.1_chr1	PGSB	exon	79986197	79987794	.	+	.	ID=LotjaGi1g1v0339100.1.exon.5;Parent=LotjaGi1g1v0339100.1
LjG1.1_chr1	PGSB	three_prime_UTR	79986261	79987794	.	+	.	ID=LotjaGi1g1v0339100.1.three_prime_UTR.2;Parent=LotjaGi1g1v0339100.1
LjG1.1_chr1	PGSB	mRNA	79981709	79986756	.	+	.	ID=LotjaGi1g1v0339100.2;Parent=LotjaGi1g1v0339100
LjG1.1_chr1	PGSB	exon	79981709	79981752	.	+	.	ID=LotjaGi1g1v0339100.2.exon.1;Parent=LotjaGi1g1v0339100.2
LjG1.1_chr1	PGSB	five_prime_UTR	79981709	79981752	.	+	.	ID=LotjaGi1g1v0339100.2.five_prime_UTR.1;Parent=LotjaGi1g1v0339100.2
LjG1.1_chr1	PGSB	five_prime_UTR	79981881	79981894	.	+	.	ID=LotjaGi1g1v0339100.2.five_prime_UTR.2;Parent=LotjaGi1g1v0339100.2
LjG1.1_chr1	PGSB	exon	79981881	79982149	.	+	.	ID=LotjaGi1g1v0339100.2.exon.2;Parent=LotjaGi1g1v0339100.2
LjG1.1_chr1	PGSB	CDS	79981895	79982149	.	+	0	ID=LotjaGi1g1v0339100.2.CDS.1;Parent=LotjaGi1g1v0339100.2
LjG1.1_chr1	PGSB	exon	79983194	79983442	.	+	.	ID=LotjaGi1g1v0339100.2.exon.3;Parent=LotjaGi1g1v0339100.2
LjG1.1_chr1	PGSB	CDS	79983194	79983442	.	+	0	ID=LotjaGi1g1v0339100.2.CDS.2;Parent=LotjaGi1g1v0339100.2
LjG1.1_chr1	PGSB	exon	79985372	79985450	.	+	.	ID=LotjaGi1g1v0339100.2.exon.4;Parent=LotjaGi1g1v0339100.2
LjG1.1_chr1	PGSB	CDS	79985372	79985450	.	+	0	ID=LotjaGi1g1v0339100.2.CDS.3;Parent=LotjaGi1g1v0339100.2
LjG1.1_chr1	PGSB	exon	79986019	79986097	.	+	.	ID=LotjaGi1g1v0339100.2.exon.5;Parent=LotjaGi1g1v0339100.2
LjG1.1_chr1	PGSB	CDS	79986019	79986097	.	+	2	ID=LotjaGi1g1v0339100.2.CDS.4;Parent=LotjaGi1g1v0339100.2
LjG1.1_chr1	PGSB	CDS	79986197	79986260	.	+	1	ID=LotjaGi1g1v0339100.2.CDS.5;Parent=LotjaGi1g1v0339100.2
LjG1.1_chr1	PGSB	exon	79986197	79986756	.	+	.	ID=LotjaGi1g1v0339100.2.exon.6;Parent=LotjaGi1g1v0339100.2
LjG1.1_chr1	PGSB	three_prime_UTR	79986261	79986756	.	+	.	ID=LotjaGi1g1v0339100.2.three_prime_UTR.3;Parent=LotjaGi1g1v0339100.2
LjG1.1_chr1	PGSB	mRNA	79981895	79985503	.	+	.	ID=LotjaGi1g1v0339100.3;Parent=LotjaGi1g1v0339100
LjG1.1_chr1	PGSB	exon	79981895	79982149	.	+	.	ID=LotjaGi1g1v0339100.3.exon.1;Parent=LotjaGi1g1v0339100.3
LjG1.1_chr1	PGSB	CDS	79981895	79982149	.	+	0	ID=LotjaGi1g1v0339100.3.CDS.1;Parent=LotjaGi1g1v0339100.3
LjG1.1_chr1	PGSB	exon	79983194	79983442	.	+	.	ID=LotjaGi1g1v0339100.3.exon.2;Parent=LotjaGi1g1v0339100.3
LjG1.1_chr1	PGSB	CDS	79983194	79983442	.	+	0	ID=LotjaGi1g1v0339100.3.CDS.2;Parent=LotjaGi1g1v0339100.3
LjG1.1_chr1	PGSB	CDS	79985372	79985479	.	+	0	ID=LotjaGi1g1v0339100.3.CDS.3;Parent=LotjaGi1g1v0339100.3
LjG1.1_chr1	PGSB	exon	79985372	79985503	.	+	.	ID=LotjaGi1g1v0339100.3.exon.3;Parent=LotjaGi1g1v0339100.3
LjG1.1_chr1	PGSB	mRNA	79981895	79986260	.	+	.	ID=LotjaGi1g1v0339100.4;Parent=LotjaGi1g1v0339100
LjG1.1_chr1	PGSB	exon	79981895	79982149	.	+	.	ID=LotjaGi1g1v0339100.4.exon.1;Parent=LotjaGi1g1v0339100.4
LjG1.1_chr1	PGSB	CDS	79981895	79982149	.	+	0	ID=LotjaGi1g1v0339100.4.CDS.1;Parent=LotjaGi1g1v0339100.4
LjG1.1_chr1	PGSB	exon	79983194	79983442	.	+	.	ID=LotjaGi1g1v0339100.4.exon.2;Parent=LotjaGi1g1v0339100.4
LjG1.1_chr1	PGSB	CDS	79983194	79983442	.	+	0	ID=LotjaGi1g1v0339100.4.CDS.2;Parent=LotjaGi1g1v0339100.4
LjG1.1_chr1	PGSB	exon	79985372	79985450	.	+	.	ID=LotjaGi1g1v0339100.4.exon.3;Parent=LotjaGi1g1v0339100.4
LjG1.1_chr1	PGSB	CDS	79985372	79985450	.	+	0	ID=LotjaGi1g1v0339100.4.CDS.3;Parent=LotjaGi1g1v0339100.4
LjG1.1_chr1	PGSB	exon	79985989	79986097	.	+	.	ID=LotjaGi1g1v0339100.4.exon.4;Parent=LotjaGi1g1v0339100.4
LjG1.1_chr1	PGSB	CDS	79985989	79986097	.	+	2	ID=LotjaGi1g1v0339100.4.CDS.4;Parent=LotjaGi1g1v0339100.4
LjG1.1_chr1	PGSB	exon	79986197	79986260	.	+	.	ID=LotjaGi1g1v0339100.4.exon.5;Parent=LotjaGi1g1v0339100.4
LjG1.1_chr1	PGSB	CDS	79986197	79986260	.	+	1	ID=LotjaGi1g1v0339100.4.CDS.5;Parent=LotjaGi1g1v0339100.4
###
LjG1.1_chr1	PGSB	gene	79996300	80005840	.	+	.	ID=LotjaGi1g1v0339200
LjG1.1_chr1	PGSB	mRNA	79996300	80005840	.	+	.	ID=LotjaGi1g1v0339200.1;Parent=LotjaGi1g1v0339200
LjG1.1_chr1	PGSB	five_prime_UTR	79996300	79996476	.	+	.	ID=LotjaGi1g1v0339200.1.five_prime_UTR.1;Parent=LotjaGi1g1v0339200.1
LjG1.1_chr1	PGSB	exon	79996300	79996616	.	+	.	ID=LotjaGi1g1v0339200.1.exon.1;Parent=LotjaGi1g1v0339200.1
LjG1.1_chr1	PGSB	CDS	79996477	79996616	.	+	0	ID=LotjaGi1g1v0339200.1.CDS.1;Parent=LotjaGi1g1v0339200.1
LjG1.1_chr1	PGSB	exon	79996777	79996890	.	+	.	ID=LotjaGi1g1v0339200.1.exon.2;Parent=LotjaGi1g1v0339200.1
LjG1.1_chr1	PGSB	CDS	79996777	79996890	.	+	1	ID=LotjaGi1g1v0339200.1.CDS.2;Parent=LotjaGi1g1v0339200.1
LjG1.1_chr1	PGSB	exon	79996983	79997038	.	+	.	ID=LotjaGi1g1v0339200.1.exon.3;Parent=LotjaGi1g1v0339200.1
LjG1.1_chr1	PGSB	CDS	79996983	79997038	.	+	1	ID=LotjaGi1g1v0339200.1.CDS.3;Parent=LotjaGi1g1v0339200.1
LjG1.1_chr1	PGSB	exon	79997164	79997306	.	+	.	ID=LotjaGi1g1v0339200.1.exon.4;Parent=LotjaGi1g1v0339200.1
LjG1.1_chr1	PGSB	CDS	79997164	79997306	.	+	2	ID=LotjaGi1g1v0339200.1.CDS.4;Parent=LotjaGi1g1v0339200.1
LjG1.1_chr1	PGSB	exon	79997810	79998007	.	+	.	ID=LotjaGi1g1v0339200.1.exon.5;Parent=LotjaGi1g1v0339200.1
LjG1.1_chr1	PGSB	CDS	79997810	79998007	.	+	0	ID=LotjaGi1g1v0339200.1.CDS.5;Parent=LotjaGi1g1v0339200.1
LjG1.1_chr1	PGSB	exon	79998141	79998340	.	+	.	ID=LotjaGi1g1v0339200.1.exon.6;Parent=LotjaGi1g1v0339200.1
LjG1.1_chr1	PGSB	CDS	79998141	79998340	.	+	0	ID=LotjaGi1g1v0339200.1.CDS.6;Parent=LotjaGi1g1v0339200.1
LjG1.1_chr1	PGSB	exon	79999787	79999886	.	+	.	ID=LotjaGi1g1v0339200.1.exon.7;Parent=LotjaGi1g1v0339200.1
LjG1.1_chr1	PGSB	CDS	79999787	79999886	.	+	1	ID=LotjaGi1g1v0339200.1.CDS.7;Parent=LotjaGi1g1v0339200.1
LjG1.1_chr1	PGSB	exon	80000019	80000585	.	+	.	ID=LotjaGi1g1v0339200.1.exon.8;Parent=LotjaGi1g1v0339200.1
LjG1.1_chr1	PGSB	CDS	80000019	80000585	.	+	0	ID=LotjaGi1g1v0339200.1.CDS.8;Parent=LotjaGi1g1v0339200.1
LjG1.1_chr1	PGSB	exon	80000669	80000791	.	+	.	ID=LotjaGi1g1v0339200.1.exon.9;Parent=LotjaGi1g1v0339200.1
LjG1.1_chr1	PGSB	CDS	80000669	80000791	.	+	0	ID=LotjaGi1g1v0339200.1.CDS.9;Parent=LotjaGi1g1v0339200.1
LjG1.1_chr1	PGSB	exon	80002174	80002254	.	+	.	ID=LotjaGi1g1v0339200.1.exon.10;Parent=LotjaGi1g1v0339200.1
LjG1.1_chr1	PGSB	CDS	80002174	80002254	.	+	0	ID=LotjaGi1g1v0339200.1.CDS.10;Parent=LotjaGi1g1v0339200.1
LjG1.1_chr1	PGSB	exon	80002326	80002657	.	+	.	ID=LotjaGi1g1v0339200.1.exon.11;Parent=LotjaGi1g1v0339200.1
LjG1.1_chr1	PGSB	CDS	80002326	80002657	.	+	0	ID=LotjaGi1g1v0339200.1.CDS.11;Parent=LotjaGi1g1v0339200.1
LjG1.1_chr1	PGSB	exon	80002768	80003025	.	+	.	ID=LotjaGi1g1v0339200.1.exon.12;Parent=LotjaGi1g1v0339200.1
LjG1.1_chr1	PGSB	CDS	80002768	80003025	.	+	1	ID=LotjaGi1g1v0339200.1.CDS.12;Parent=LotjaGi1g1v0339200.1
LjG1.1_chr1	PGSB	exon	80003431	80003515	.	+	.	ID=LotjaGi1g1v0339200.1.exon.13;Parent=LotjaGi1g1v0339200.1
LjG1.1_chr1	PGSB	CDS	80003431	80003515	.	+	1	ID=LotjaGi1g1v0339200.1.CDS.13;Parent=LotjaGi1g1v0339200.1
LjG1.1_chr1	PGSB	exon	80003619	80003829	.	+	.	ID=LotjaGi1g1v0339200.1.exon.14;Parent=LotjaGi1g1v0339200.1
LjG1.1_chr1	PGSB	CDS	80003619	80003829	.	+	0	ID=LotjaGi1g1v0339200.1.CDS.14;Parent=LotjaGi1g1v0339200.1
LjG1.1_chr1	PGSB	exon	80004309	80004477	.	+	.	ID=LotjaGi1g1v0339200.1.exon.15;Parent=LotjaGi1g1v0339200.1
LjG1.1_chr1	PGSB	CDS	80004309	80004477	.	+	2	ID=LotjaGi1g1v0339200.1.CDS.15;Parent=LotjaGi1g1v0339200.1
LjG1.1_chr1	PGSB	CDS	80004987	80005125	.	+	1	ID=LotjaGi1g1v0339200.1.CDS.16;Parent=LotjaGi1g1v0339200.1
LjG1.1_chr1	PGSB	exon	80004987	80005840	.	+	.	ID=LotjaGi1g1v0339200.1.exon.16;Parent=LotjaGi1g1v0339200.1
LjG1.1_chr1	PGSB	three_prime_UTR	80005126	80005840	.	+	.	ID=LotjaGi1g1v0339200.1.three_prime_UTR.2;Parent=LotjaGi1g1v0339200.1
###
LjG1.1_chr1	PGSB	gene	80011832	80012862	.	-	.	ID=LotjaGi1g1v0339300_LC
LjG1.1_chr1	PGSB	mRNA	80011832	80012862	.	-	.	ID=LotjaGi1g1v0339300_LC.1;Parent=LotjaGi1g1v0339300_LC
LjG1.1_chr1	PGSB	three_prime_UTR	80011832	80011832	.	-	.	ID=LotjaGi1g1v0339300_LC.1.three_prime_UTR.1;Parent=LotjaGi1g1v0339300_LC.1
LjG1.1_chr1	PGSB	exon	80011832	80012243	.	-	.	ID=LotjaGi1g1v0339300_LC.1.exon.1;Parent=LotjaGi1g1v0339300_LC.1
LjG1.1_chr1	PGSB	CDS	80011833	80012243	.	-	0	ID=LotjaGi1g1v0339300_LC.1.CDS.1;Parent=LotjaGi1g1v0339300_LC.1
LjG1.1_chr1	PGSB	CDS	80012522	80012860	.	-	0	ID=LotjaGi1g1v0339300_LC.1.CDS.2;Parent=LotjaGi1g1v0339300_LC.1
LjG1.1_chr1	PGSB	exon	80012522	80012862	.	-	.	ID=LotjaGi1g1v0339300_LC.1.exon.2;Parent=LotjaGi1g1v0339300_LC.1
LjG1.1_chr1	PGSB	five_prime_UTR	80012861	80012862	.	-	.	ID=LotjaGi1g1v0339300_LC.1.five_prime_UTR.2;Parent=LotjaGi1g1v0339300_LC.1
###
LjG1.1_chr1	PGSB	gene	80036254	80039116	.	+	.	ID=LotjaGi1g1v0339400
LjG1.1_chr1	PGSB	mRNA	80036254	80039116	.	+	.	ID=LotjaGi1g1v0339400.1;Parent=LotjaGi1g1v0339400
LjG1.1_chr1	PGSB	five_prime_UTR	80036254	80036826	.	+	.	ID=LotjaGi1g1v0339400.1.five_prime_UTR.1;Parent=LotjaGi1g1v0339400.1
LjG1.1_chr1	PGSB	exon	80036254	80039116	.	+	.	ID=LotjaGi1g1v0339400.1.exon.1;Parent=LotjaGi1g1v0339400.1
LjG1.1_chr1	PGSB	CDS	80036827	80037699	.	+	0	ID=LotjaGi1g1v0339400.1.CDS.1;Parent=LotjaGi1g1v0339400.1
LjG1.1_chr1	PGSB	three_prime_UTR	80037700	80039116	.	+	.	ID=LotjaGi1g1v0339400.1.three_prime_UTR.2;Parent=LotjaGi1g1v0339400.1
###
LjG1.1_chr1	PGSB	gene	80062504	80065836	.	-	.	ID=LotjaGi1g1v0339500
LjG1.1_chr1	PGSB	mRNA	80062504	80065836	.	-	.	ID=LotjaGi1g1v0339500.1;Parent=LotjaGi1g1v0339500
LjG1.1_chr1	PGSB	three_prime_UTR	80062504	80063718	.	-	.	ID=LotjaGi1g1v0339500.1.three_prime_UTR.1;Parent=LotjaGi1g1v0339500.1
LjG1.1_chr1	PGSB	exon	80062504	80063775	.	-	.	ID=LotjaGi1g1v0339500.1.exon.1;Parent=LotjaGi1g1v0339500.1
LjG1.1_chr1	PGSB	CDS	80063719	80063775	.	-	0	ID=LotjaGi1g1v0339500.1.CDS.1;Parent=LotjaGi1g1v0339500.1
LjG1.1_chr1	PGSB	exon	80063952	80064068	.	-	.	ID=LotjaGi1g1v0339500.1.exon.2;Parent=LotjaGi1g1v0339500.1
LjG1.1_chr1	PGSB	CDS	80063952	80064068	.	-	0	ID=LotjaGi1g1v0339500.1.CDS.2;Parent=LotjaGi1g1v0339500.1
LjG1.1_chr1	PGSB	exon	80064632	80064754	.	-	.	ID=LotjaGi1g1v0339500.1.exon.3;Parent=LotjaGi1g1v0339500.1
LjG1.1_chr1	PGSB	CDS	80064632	80064754	.	-	0	ID=LotjaGi1g1v0339500.1.CDS.3;Parent=LotjaGi1g1v0339500.1
LjG1.1_chr1	PGSB	CDS	80065117	80065602	.	-	0	ID=LotjaGi1g1v0339500.1.CDS.4;Parent=LotjaGi1g1v0339500.1
LjG1.1_chr1	PGSB	exon	80065117	80065836	.	-	.	ID=LotjaGi1g1v0339500.1.exon.4;Parent=LotjaGi1g1v0339500.1
LjG1.1_chr1	PGSB	five_prime_UTR	80065603	80065836	.	-	.	ID=LotjaGi1g1v0339500.1.five_prime_UTR.2;Parent=LotjaGi1g1v0339500.1
LjG1.1_chr1	PGSB	mRNA	80063719	80065602	.	-	.	ID=LotjaGi1g1v0339500.2;Parent=LotjaGi1g1v0339500
LjG1.1_chr1	PGSB	exon	80063719	80063775	.	-	.	ID=LotjaGi1g1v0339500.2.exon.1;Parent=LotjaGi1g1v0339500.2
LjG1.1_chr1	PGSB	three_prime_UTR	80063719	80063775	.	-	.	ID=LotjaGi1g1v0339500.2.three_prime_UTR.1;Parent=LotjaGi1g1v0339500.2
LjG1.1_chr1	PGSB	exon	80063952	80064068	.	-	.	ID=LotjaGi1g1v0339500.2.exon.2;Parent=LotjaGi1g1v0339500.2
LjG1.1_chr1	PGSB	three_prime_UTR	80063952	80064068	.	-	.	ID=LotjaGi1g1v0339500.2.three_prime_UTR.2;Parent=LotjaGi1g1v0339500.2
LjG1.1_chr1	PGSB	three_prime_UTR	80064489	80064607	.	-	.	ID=LotjaGi1g1v0339500.2.three_prime_UTR.3;Parent=LotjaGi1g1v0339500.2
LjG1.1_chr1	PGSB	exon	80064489	80064754	.	-	.	ID=LotjaGi1g1v0339500.2.exon.3;Parent=LotjaGi1g1v0339500.2
LjG1.1_chr1	PGSB	CDS	80064608	80064754	.	-	0	ID=LotjaGi1g1v0339500.2.CDS.1;Parent=LotjaGi1g1v0339500.2
LjG1.1_chr1	PGSB	exon	80065117	80065602	.	-	.	ID=LotjaGi1g1v0339500.2.exon.4;Parent=LotjaGi1g1v0339500.2
LjG1.1_chr1	PGSB	CDS	80065117	80065602	.	-	0	ID=LotjaGi1g1v0339500.2.CDS.2;Parent=LotjaGi1g1v0339500.2
###
LjG1.1_chr1	PGSB	gene	80069567	80077161	.	+	.	ID=LotjaGi1g1v0339600
LjG1.1_chr1	PGSB	mRNA	80069567	80077161	.	+	.	ID=LotjaGi1g1v0339600.1;Parent=LotjaGi1g1v0339600
LjG1.1_chr1	PGSB	exon	80069567	80069864	.	+	.	ID=LotjaGi1g1v0339600.1.exon.1;Parent=LotjaGi1g1v0339600.1
LjG1.1_chr1	PGSB	five_prime_UTR	80069567	80069864	.	+	.	ID=LotjaGi1g1v0339600.1.five_prime_UTR.1;Parent=LotjaGi1g1v0339600.1
LjG1.1_chr1	PGSB	five_prime_UTR	80071292	80071614	.	+	.	ID=LotjaGi1g1v0339600.1.five_prime_UTR.2;Parent=LotjaGi1g1v0339600.1
LjG1.1_chr1	PGSB	exon	80071292	80071687	.	+	.	ID=LotjaGi1g1v0339600.1.exon.2;Parent=LotjaGi1g1v0339600.1
LjG1.1_chr1	PGSB	CDS	80071615	80071687	.	+	0	ID=LotjaGi1g1v0339600.1.CDS.1;Parent=LotjaGi1g1v0339600.1
LjG1.1_chr1	PGSB	exon	80072283	80072413	.	+	.	ID=LotjaGi1g1v0339600.1.exon.3;Parent=LotjaGi1g1v0339600.1
LjG1.1_chr1	PGSB	CDS	80072283	80072413	.	+	2	ID=LotjaGi1g1v0339600.1.CDS.2;Parent=LotjaGi1g1v0339600.1
LjG1.1_chr1	PGSB	exon	80072508	80072576	.	+	.	ID=LotjaGi1g1v0339600.1.exon.4;Parent=LotjaGi1g1v0339600.1
LjG1.1_chr1	PGSB	CDS	80072508	80072576	.	+	0	ID=LotjaGi1g1v0339600.1.CDS.3;Parent=LotjaGi1g1v0339600.1
LjG1.1_chr1	PGSB	exon	80072669	80072740	.	+	.	ID=LotjaGi1g1v0339600.1.exon.5;Parent=LotjaGi1g1v0339600.1
LjG1.1_chr1	PGSB	CDS	80072669	80072740	.	+	0	ID=LotjaGi1g1v0339600.1.CDS.4;Parent=LotjaGi1g1v0339600.1
LjG1.1_chr1	PGSB	exon	80073202	80073303	.	+	.	ID=LotjaGi1g1v0339600.1.exon.6;Parent=LotjaGi1g1v0339600.1
LjG1.1_chr1	PGSB	CDS	80073202	80073303	.	+	0	ID=LotjaGi1g1v0339600.1.CDS.5;Parent=LotjaGi1g1v0339600.1
LjG1.1_chr1	PGSB	exon	80073962	80074018	.	+	.	ID=LotjaGi1g1v0339600.1.exon.7;Parent=LotjaGi1g1v0339600.1
LjG1.1_chr1	PGSB	CDS	80073962	80074018	.	+	0	ID=LotjaGi1g1v0339600.1.CDS.6;Parent=LotjaGi1g1v0339600.1
LjG1.1_chr1	PGSB	exon	80074473	80074611	.	+	.	ID=LotjaGi1g1v0339600.1.exon.8;Parent=LotjaGi1g1v0339600.1
LjG1.1_chr1	PGSB	CDS	80074473	80074611	.	+	0	ID=LotjaGi1g1v0339600.1.CDS.7;Parent=LotjaGi1g1v0339600.1
LjG1.1_chr1	PGSB	exon	80075289	80075353	.	+	.	ID=LotjaGi1g1v0339600.1.exon.9;Parent=LotjaGi1g1v0339600.1
LjG1.1_chr1	PGSB	CDS	80075289	80075353	.	+	2	ID=LotjaGi1g1v0339600.1.CDS.8;Parent=LotjaGi1g1v0339600.1
LjG1.1_chr1	PGSB	exon	80075451	80075501	.	+	.	ID=LotjaGi1g1v0339600.1.exon.10;Parent=LotjaGi1g1v0339600.1
LjG1.1_chr1	PGSB	CDS	80075451	80075501	.	+	0	ID=LotjaGi1g1v0339600.1.CDS.9;Parent=LotjaGi1g1v0339600.1
LjG1.1_chr1	PGSB	exon	80075754	80075816	.	+	.	ID=LotjaGi1g1v0339600.1.exon.11;Parent=LotjaGi1g1v0339600.1
LjG1.1_chr1	PGSB	CDS	80075754	80075816	.	+	0	ID=LotjaGi1g1v0339600.1.CDS.10;Parent=LotjaGi1g1v0339600.1
LjG1.1_chr1	PGSB	exon	80076274	80076397	.	+	.	ID=LotjaGi1g1v0339600.1.exon.12;Parent=LotjaGi1g1v0339600.1
LjG1.1_chr1	PGSB	CDS	80076274	80076397	.	+	0	ID=LotjaGi1g1v0339600.1.CDS.11;Parent=LotjaGi1g1v0339600.1
LjG1.1_chr1	PGSB	exon	80076530	80076591	.	+	.	ID=LotjaGi1g1v0339600.1.exon.13;Parent=LotjaGi1g1v0339600.1
LjG1.1_chr1	PGSB	CDS	80076530	80076591	.	+	2	ID=LotjaGi1g1v0339600.1.CDS.12;Parent=LotjaGi1g1v0339600.1
LjG1.1_chr1	PGSB	CDS	80076709	80076804	.	+	0	ID=LotjaGi1g1v0339600.1.CDS.13;Parent=LotjaGi1g1v0339600.1
LjG1.1_chr1	PGSB	exon	80076709	80077161	.	+	.	ID=LotjaGi1g1v0339600.1.exon.14;Parent=LotjaGi1g1v0339600.1
LjG1.1_chr1	PGSB	three_prime_UTR	80076805	80077161	.	+	.	ID=LotjaGi1g1v0339600.1.three_prime_UTR.3;Parent=LotjaGi1g1v0339600.1
LjG1.1_chr1	PGSB	mRNA	80069740	80077115	.	+	.	ID=LotjaGi1g1v0339600.2;Parent=LotjaGi1g1v0339600
LjG1.1_chr1	PGSB	exon	80069740	80069864	.	+	.	ID=LotjaGi1g1v0339600.2.exon.1;Parent=LotjaGi1g1v0339600.2
LjG1.1_chr1	PGSB	five_prime_UTR	80069740	80069864	.	+	.	ID=LotjaGi1g1v0339600.2.five_prime_UTR.1;Parent=LotjaGi1g1v0339600.2
LjG1.1_chr1	PGSB	exon	80071292	80071354	.	+	.	ID=LotjaGi1g1v0339600.2.exon.2;Parent=LotjaGi1g1v0339600.2
LjG1.1_chr1	PGSB	five_prime_UTR	80071292	80071354	.	+	.	ID=LotjaGi1g1v0339600.2.five_prime_UTR.2;Parent=LotjaGi1g1v0339600.2
LjG1.1_chr1	PGSB	five_prime_UTR	80071518	80071614	.	+	.	ID=LotjaGi1g1v0339600.2.five_prime_UTR.3;Parent=LotjaGi1g1v0339600.2
LjG1.1_chr1	PGSB	exon	80071518	80071687	.	+	.	ID=LotjaGi1g1v0339600.2.exon.3;Parent=LotjaGi1g1v0339600.2
LjG1.1_chr1	PGSB	CDS	80071615	80071687	.	+	0	ID=LotjaGi1g1v0339600.2.CDS.1;Parent=LotjaGi1g1v0339600.2
LjG1.1_chr1	PGSB	exon	80072283	80072413	.	+	.	ID=LotjaGi1g1v0339600.2.exon.4;Parent=LotjaGi1g1v0339600.2
LjG1.1_chr1	PGSB	CDS	80072283	80072413	.	+	2	ID=LotjaGi1g1v0339600.2.CDS.2;Parent=LotjaGi1g1v0339600.2
LjG1.1_chr1	PGSB	exon	80072508	80072576	.	+	.	ID=LotjaGi1g1v0339600.2.exon.5;Parent=LotjaGi1g1v0339600.2
LjG1.1_chr1	PGSB	CDS	80072508	80072576	.	+	0	ID=LotjaGi1g1v0339600.2.CDS.3;Parent=LotjaGi1g1v0339600.2
LjG1.1_chr1	PGSB	exon	80072669	80072740	.	+	.	ID=LotjaGi1g1v0339600.2.exon.6;Parent=LotjaGi1g1v0339600.2
LjG1.1_chr1	PGSB	CDS	80072669	80072740	.	+	0	ID=LotjaGi1g1v0339600.2.CDS.4;Parent=LotjaGi1g1v0339600.2
LjG1.1_chr1	PGSB	exon	80073202	80073303	.	+	.	ID=LotjaGi1g1v0339600.2.exon.7;Parent=LotjaGi1g1v0339600.2
LjG1.1_chr1	PGSB	CDS	80073202	80073303	.	+	0	ID=LotjaGi1g1v0339600.2.CDS.5;Parent=LotjaGi1g1v0339600.2
LjG1.1_chr1	PGSB	exon	80073962	80074018	.	+	.	ID=LotjaGi1g1v0339600.2.exon.8;Parent=LotjaGi1g1v0339600.2
LjG1.1_chr1	PGSB	CDS	80073962	80074018	.	+	0	ID=LotjaGi1g1v0339600.2.CDS.6;Parent=LotjaGi1g1v0339600.2
LjG1.1_chr1	PGSB	exon	80074473	80074611	.	+	.	ID=LotjaGi1g1v0339600.2.exon.9;Parent=LotjaGi1g1v0339600.2
LjG1.1_chr1	PGSB	CDS	80074473	80074611	.	+	0	ID=LotjaGi1g1v0339600.2.CDS.7;Parent=LotjaGi1g1v0339600.2
LjG1.1_chr1	PGSB	exon	80075289	80075353	.	+	.	ID=LotjaGi1g1v0339600.2.exon.10;Parent=LotjaGi1g1v0339600.2
LjG1.1_chr1	PGSB	CDS	80075289	80075353	.	+	2	ID=LotjaGi1g1v0339600.2.CDS.8;Parent=LotjaGi1g1v0339600.2
LjG1.1_chr1	PGSB	exon	80075451	80075501	.	+	.	ID=LotjaGi1g1v0339600.2.exon.11;Parent=LotjaGi1g1v0339600.2
LjG1.1_chr1	PGSB	CDS	80075451	80075501	.	+	0	ID=LotjaGi1g1v0339600.2.CDS.9;Parent=LotjaGi1g1v0339600.2
LjG1.1_chr1	PGSB	exon	80075754	80075816	.	+	.	ID=LotjaGi1g1v0339600.2.exon.12;Parent=LotjaGi1g1v0339600.2
LjG1.1_chr1	PGSB	CDS	80075754	80075816	.	+	0	ID=LotjaGi1g1v0339600.2.CDS.10;Parent=LotjaGi1g1v0339600.2
LjG1.1_chr1	PGSB	exon	80076274	80076397	.	+	.	ID=LotjaGi1g1v0339600.2.exon.13;Parent=LotjaGi1g1v0339600.2
LjG1.1_chr1	PGSB	CDS	80076274	80076397	.	+	0	ID=LotjaGi1g1v0339600.2.CDS.11;Parent=LotjaGi1g1v0339600.2
LjG1.1_chr1	PGSB	exon	80076530	80076591	.	+	.	ID=LotjaGi1g1v0339600.2.exon.14;Parent=LotjaGi1g1v0339600.2
LjG1.1_chr1	PGSB	CDS	80076530	80076591	.	+	2	ID=LotjaGi1g1v0339600.2.CDS.12;Parent=LotjaGi1g1v0339600.2
LjG1.1_chr1	PGSB	CDS	80076709	80076804	.	+	0	ID=LotjaGi1g1v0339600.2.CDS.13;Parent=LotjaGi1g1v0339600.2
LjG1.1_chr1	PGSB	exon	80076709	80077115	.	+	.	ID=LotjaGi1g1v0339600.2.exon.15;Parent=LotjaGi1g1v0339600.2
LjG1.1_chr1	PGSB	three_prime_UTR	80076805	80077115	.	+	.	ID=LotjaGi1g1v0339600.2.three_prime_UTR.4;Parent=LotjaGi1g1v0339600.2
LjG1.1_chr1	PGSB	mRNA	80070876	80077071	.	+	.	ID=LotjaGi1g1v0339600.3;Parent=LotjaGi1g1v0339600
LjG1.1_chr1	PGSB	exon	80070876	80071040	.	+	.	ID=LotjaGi1g1v0339600.3.exon.1;Parent=LotjaGi1g1v0339600.3
LjG1.1_chr1	PGSB	five_prime_UTR	80070876	80071040	.	+	.	ID=LotjaGi1g1v0339600.3.five_prime_UTR.1;Parent=LotjaGi1g1v0339600.3
LjG1.1_chr1	PGSB	exon	80071292	80071354	.	+	.	ID=LotjaGi1g1v0339600.3.exon.2;Parent=LotjaGi1g1v0339600.3
LjG1.1_chr1	PGSB	five_prime_UTR	80071292	80071354	.	+	.	ID=LotjaGi1g1v0339600.3.five_prime_UTR.2;Parent=LotjaGi1g1v0339600.3
LjG1.1_chr1	PGSB	five_prime_UTR	80071448	80071614	.	+	.	ID=LotjaGi1g1v0339600.3.five_prime_UTR.3;Parent=LotjaGi1g1v0339600.3
LjG1.1_chr1	PGSB	exon	80071448	80071687	.	+	.	ID=LotjaGi1g1v0339600.3.exon.3;Parent=LotjaGi1g1v0339600.3
LjG1.1_chr1	PGSB	CDS	80071615	80071687	.	+	0	ID=LotjaGi1g1v0339600.3.CDS.1;Parent=LotjaGi1g1v0339600.3
LjG1.1_chr1	PGSB	exon	80072283	80072413	.	+	.	ID=LotjaGi1g1v0339600.3.exon.4;Parent=LotjaGi1g1v0339600.3
LjG1.1_chr1	PGSB	CDS	80072283	80072413	.	+	2	ID=LotjaGi1g1v0339600.3.CDS.2;Parent=LotjaGi1g1v0339600.3
LjG1.1_chr1	PGSB	exon	80072508	80072576	.	+	.	ID=LotjaGi1g1v0339600.3.exon.5;Parent=LotjaGi1g1v0339600.3
LjG1.1_chr1	PGSB	CDS	80072508	80072576	.	+	0	ID=LotjaGi1g1v0339600.3.CDS.3;Parent=LotjaGi1g1v0339600.3
LjG1.1_chr1	PGSB	exon	80072669	80072740	.	+	.	ID=LotjaGi1g1v0339600.3.exon.6;Parent=LotjaGi1g1v0339600.3
LjG1.1_chr1	PGSB	CDS	80072669	80072740	.	+	0	ID=LotjaGi1g1v0339600.3.CDS.4;Parent=LotjaGi1g1v0339600.3
LjG1.1_chr1	PGSB	exon	80073202	80073303	.	+	.	ID=LotjaGi1g1v0339600.3.exon.7;Parent=LotjaGi1g1v0339600.3
LjG1.1_chr1	PGSB	CDS	80073202	80073303	.	+	0	ID=LotjaGi1g1v0339600.3.CDS.5;Parent=LotjaGi1g1v0339600.3
LjG1.1_chr1	PGSB	exon	80073962	80074018	.	+	.	ID=LotjaGi1g1v0339600.3.exon.8;Parent=LotjaGi1g1v0339600.3
LjG1.1_chr1	PGSB	CDS	80073962	80074018	.	+	0	ID=LotjaGi1g1v0339600.3.CDS.6;Parent=LotjaGi1g1v0339600.3
LjG1.1_chr1	PGSB	exon	80074473	80074611	.	+	.	ID=LotjaGi1g1v0339600.3.exon.9;Parent=LotjaGi1g1v0339600.3
LjG1.1_chr1	PGSB	CDS	80074473	80074611	.	+	0	ID=LotjaGi1g1v0339600.3.CDS.7;Parent=LotjaGi1g1v0339600.3
LjG1.1_chr1	PGSB	exon	80075289	80075353	.	+	.	ID=LotjaGi1g1v0339600.3.exon.10;Parent=LotjaGi1g1v0339600.3
LjG1.1_chr1	PGSB	CDS	80075289	80075353	.	+	2	ID=LotjaGi1g1v0339600.3.CDS.8;Parent=LotjaGi1g1v0339600.3
LjG1.1_chr1	PGSB	exon	80075451	80075501	.	+	.	ID=LotjaGi1g1v0339600.3.exon.11;Parent=LotjaGi1g1v0339600.3
LjG1.1_chr1	PGSB	CDS	80075451	80075501	.	+	0	ID=LotjaGi1g1v0339600.3.CDS.9;Parent=LotjaGi1g1v0339600.3
LjG1.1_chr1	PGSB	exon	80075754	80075816	.	+	.	ID=LotjaGi1g1v0339600.3.exon.12;Parent=LotjaGi1g1v0339600.3
LjG1.1_chr1	PGSB	CDS	80075754	80075816	.	+	0	ID=LotjaGi1g1v0339600.3.CDS.10;Parent=LotjaGi1g1v0339600.3
LjG1.1_chr1	PGSB	exon	80076274	80076397	.	+	.	ID=LotjaGi1g1v0339600.3.exon.13;Parent=LotjaGi1g1v0339600.3
LjG1.1_chr1	PGSB	CDS	80076274	80076397	.	+	0	ID=LotjaGi1g1v0339600.3.CDS.11;Parent=LotjaGi1g1v0339600.3
LjG1.1_chr1	PGSB	exon	80076530	80076591	.	+	.	ID=LotjaGi1g1v0339600.3.exon.14;Parent=LotjaGi1g1v0339600.3
LjG1.1_chr1	PGSB	CDS	80076530	80076591	.	+	2	ID=LotjaGi1g1v0339600.3.CDS.12;Parent=LotjaGi1g1v0339600.3
LjG1.1_chr1	PGSB	CDS	80076709	80076804	.	+	0	ID=LotjaGi1g1v0339600.3.CDS.13;Parent=LotjaGi1g1v0339600.3
LjG1.1_chr1	PGSB	exon	80076709	80077071	.	+	.	ID=LotjaGi1g1v0339600.3.exon.15;Parent=LotjaGi1g1v0339600.3
LjG1.1_chr1	PGSB	three_prime_UTR	80076805	80077071	.	+	.	ID=LotjaGi1g1v0339600.3.three_prime_UTR.4;Parent=LotjaGi1g1v0339600.3
###
LjG1.1_chr1	PGSB	gene	80081035	80088101	.	+	.	ID=LotjaGi1g1v0339700
LjG1.1_chr1	PGSB	mRNA	80081035	80088101	.	+	.	ID=LotjaGi1g1v0339700.1;Parent=LotjaGi1g1v0339700
LjG1.1_chr1	PGSB	five_prime_UTR	80081035	80081150	.	+	.	ID=LotjaGi1g1v0339700.1.five_prime_UTR.1;Parent=LotjaGi1g1v0339700.1
LjG1.1_chr1	PGSB	exon	80081035	80081358	.	+	.	ID=LotjaGi1g1v0339700.1.exon.1;Parent=LotjaGi1g1v0339700.1
LjG1.1_chr1	PGSB	CDS	80081151	80081358	.	+	0	ID=LotjaGi1g1v0339700.1.CDS.1;Parent=LotjaGi1g1v0339700.1
LjG1.1_chr1	PGSB	exon	80081444	80081592	.	+	.	ID=LotjaGi1g1v0339700.1.exon.2;Parent=LotjaGi1g1v0339700.1
LjG1.1_chr1	PGSB	CDS	80081444	80081592	.	+	2	ID=LotjaGi1g1v0339700.1.CDS.2;Parent=LotjaGi1g1v0339700.1
LjG1.1_chr1	PGSB	exon	80082284	80082377	.	+	.	ID=LotjaGi1g1v0339700.1.exon.3;Parent=LotjaGi1g1v0339700.1
LjG1.1_chr1	PGSB	CDS	80082284	80082377	.	+	0	ID=LotjaGi1g1v0339700.1.CDS.3;Parent=LotjaGi1g1v0339700.1
LjG1.1_chr1	PGSB	exon	80082465	80082613	.	+	.	ID=LotjaGi1g1v0339700.1.exon.4;Parent=LotjaGi1g1v0339700.1
LjG1.1_chr1	PGSB	CDS	80082465	80082613	.	+	2	ID=LotjaGi1g1v0339700.1.CDS.4;Parent=LotjaGi1g1v0339700.1
LjG1.1_chr1	PGSB	exon	80082733	80082825	.	+	.	ID=LotjaGi1g1v0339700.1.exon.5;Parent=LotjaGi1g1v0339700.1
LjG1.1_chr1	PGSB	CDS	80082733	80082825	.	+	0	ID=LotjaGi1g1v0339700.1.CDS.5;Parent=LotjaGi1g1v0339700.1
LjG1.1_chr1	PGSB	exon	80083297	80083476	.	+	.	ID=LotjaGi1g1v0339700.1.exon.6;Parent=LotjaGi1g1v0339700.1
LjG1.1_chr1	PGSB	CDS	80083297	80083476	.	+	0	ID=LotjaGi1g1v0339700.1.CDS.6;Parent=LotjaGi1g1v0339700.1
LjG1.1_chr1	PGSB	exon	80083878	80084044	.	+	.	ID=LotjaGi1g1v0339700.1.exon.7;Parent=LotjaGi1g1v0339700.1
LjG1.1_chr1	PGSB	CDS	80083878	80084044	.	+	0	ID=LotjaGi1g1v0339700.1.CDS.7;Parent=LotjaGi1g1v0339700.1
LjG1.1_chr1	PGSB	exon	80084307	80084441	.	+	.	ID=LotjaGi1g1v0339700.1.exon.8;Parent=LotjaGi1g1v0339700.1
LjG1.1_chr1	PGSB	CDS	80084307	80084441	.	+	1	ID=LotjaGi1g1v0339700.1.CDS.8;Parent=LotjaGi1g1v0339700.1
LjG1.1_chr1	PGSB	exon	80084536	80084629	.	+	.	ID=LotjaGi1g1v0339700.1.exon.9;Parent=LotjaGi1g1v0339700.1
LjG1.1_chr1	PGSB	CDS	80084536	80084629	.	+	1	ID=LotjaGi1g1v0339700.1.CDS.9;Parent=LotjaGi1g1v0339700.1
LjG1.1_chr1	PGSB	CDS	80085118	80085390	.	+	0	ID=LotjaGi1g1v0339700.1.CDS.10;Parent=LotjaGi1g1v0339700.1
LjG1.1_chr1	PGSB	exon	80085118	80088101	.	+	.	ID=LotjaGi1g1v0339700.1.exon.10;Parent=LotjaGi1g1v0339700.1
LjG1.1_chr1	PGSB	three_prime_UTR	80085391	80088101	.	+	.	ID=LotjaGi1g1v0339700.1.three_prime_UTR.2;Parent=LotjaGi1g1v0339700.1
LjG1.1_chr1	PGSB	mRNA	80081160	80085390	.	+	.	ID=LotjaGi1g1v0339700.2;Parent=LotjaGi1g1v0339700
LjG1.1_chr1	PGSB	exon	80081160	80081358	.	+	.	ID=LotjaGi1g1v0339700.2.exon.1;Parent=LotjaGi1g1v0339700.2
LjG1.1_chr1	PGSB	five_prime_UTR	80081160	80081358	.	+	.	ID=LotjaGi1g1v0339700.2.five_prime_UTR.1;Parent=LotjaGi1g1v0339700.2
LjG1.1_chr1	PGSB	exon	80081444	80081592	.	+	.	ID=LotjaGi1g1v0339700.2.exon.2;Parent=LotjaGi1g1v0339700.2
LjG1.1_chr1	PGSB	five_prime_UTR	80081444	80081592	.	+	.	ID=LotjaGi1g1v0339700.2.five_prime_UTR.2;Parent=LotjaGi1g1v0339700.2
LjG1.1_chr1	PGSB	five_prime_UTR	80082284	80082405	.	+	.	ID=LotjaGi1g1v0339700.2.five_prime_UTR.3;Parent=LotjaGi1g1v0339700.2
LjG1.1_chr1	PGSB	exon	80082284	80082412	.	+	.	ID=LotjaGi1g1v0339700.2.exon.3;Parent=LotjaGi1g1v0339700.2
LjG1.1_chr1	PGSB	CDS	80082406	80082412	.	+	0	ID=LotjaGi1g1v0339700.2.CDS.1;Parent=LotjaGi1g1v0339700.2
LjG1.1_chr1	PGSB	exon	80082465	80082613	.	+	.	ID=LotjaGi1g1v0339700.2.exon.4;Parent=LotjaGi1g1v0339700.2
LjG1.1_chr1	PGSB	CDS	80082465	80082613	.	+	2	ID=LotjaGi1g1v0339700.2.CDS.2;Parent=LotjaGi1g1v0339700.2
LjG1.1_chr1	PGSB	exon	80082733	80082825	.	+	.	ID=LotjaGi1g1v0339700.2.exon.5;Parent=LotjaGi1g1v0339700.2
LjG1.1_chr1	PGSB	CDS	80082733	80082825	.	+	0	ID=LotjaGi1g1v0339700.2.CDS.3;Parent=LotjaGi1g1v0339700.2
LjG1.1_chr1	PGSB	exon	80083297	80083476	.	+	.	ID=LotjaGi1g1v0339700.2.exon.6;Parent=LotjaGi1g1v0339700.2
LjG1.1_chr1	PGSB	CDS	80083297	80083476	.	+	0	ID=LotjaGi1g1v0339700.2.CDS.4;Parent=LotjaGi1g1v0339700.2
LjG1.1_chr1	PGSB	exon	80083878	80084044	.	+	.	ID=LotjaGi1g1v0339700.2.exon.7;Parent=LotjaGi1g1v0339700.2
LjG1.1_chr1	PGSB	CDS	80083878	80084044	.	+	0	ID=LotjaGi1g1v0339700.2.CDS.5;Parent=LotjaGi1g1v0339700.2
LjG1.1_chr1	PGSB	exon	80084307	80084441	.	+	.	ID=LotjaGi1g1v0339700.2.exon.8;Parent=LotjaGi1g1v0339700.2
LjG1.1_chr1	PGSB	CDS	80084307	80084441	.	+	1	ID=LotjaGi1g1v0339700.2.CDS.6;Parent=LotjaGi1g1v0339700.2
LjG1.1_chr1	PGSB	exon	80084536	80084629	.	+	.	ID=LotjaGi1g1v0339700.2.exon.9;Parent=LotjaGi1g1v0339700.2
LjG1.1_chr1	PGSB	CDS	80084536	80084629	.	+	1	ID=LotjaGi1g1v0339700.2.CDS.7;Parent=LotjaGi1g1v0339700.2
LjG1.1_chr1	PGSB	exon	80085118	80085390	.	+	.	ID=LotjaGi1g1v0339700.2.exon.10;Parent=LotjaGi1g1v0339700.2
LjG1.1_chr1	PGSB	CDS	80085118	80085390	.	+	0	ID=LotjaGi1g1v0339700.2.CDS.8;Parent=LotjaGi1g1v0339700.2
LjG1.1_chr1	PGSB	mRNA	80082329	80085425	.	+	.	ID=LotjaGi1g1v0339700.3;Parent=LotjaGi1g1v0339700
LjG1.1_chr1	PGSB	exon	80082329	80082377	.	+	.	ID=LotjaGi1g1v0339700.3.exon.1;Parent=LotjaGi1g1v0339700.3
LjG1.1_chr1	PGSB	CDS	80082329	80082377	.	+	0	ID=LotjaGi1g1v0339700.3.CDS.1;Parent=LotjaGi1g1v0339700.3
LjG1.1_chr1	PGSB	exon	80082465	80082613	.	+	.	ID=LotjaGi1g1v0339700.3.exon.2;Parent=LotjaGi1g1v0339700.3
LjG1.1_chr1	PGSB	CDS	80082465	80082613	.	+	2	ID=LotjaGi1g1v0339700.3.CDS.2;Parent=LotjaGi1g1v0339700.3
LjG1.1_chr1	PGSB	exon	80082733	80082825	.	+	.	ID=LotjaGi1g1v0339700.3.exon.3;Parent=LotjaGi1g1v0339700.3
LjG1.1_chr1	PGSB	CDS	80082733	80082825	.	+	0	ID=LotjaGi1g1v0339700.3.CDS.3;Parent=LotjaGi1g1v0339700.3
LjG1.1_chr1	PGSB	exon	80083297	80083476	.	+	.	ID=LotjaGi1g1v0339700.3.exon.4;Parent=LotjaGi1g1v0339700.3
LjG1.1_chr1	PGSB	CDS	80083297	80083476	.	+	0	ID=LotjaGi1g1v0339700.3.CDS.4;Parent=LotjaGi1g1v0339700.3
LjG1.1_chr1	PGSB	exon	80083878	80084044	.	+	.	ID=LotjaGi1g1v0339700.3.exon.5;Parent=LotjaGi1g1v0339700.3
LjG1.1_chr1	PGSB	CDS	80083878	80084044	.	+	0	ID=LotjaGi1g1v0339700.3.CDS.5;Parent=LotjaGi1g1v0339700.3
LjG1.1_chr1	PGSB	exon	80084307	80084441	.	+	.	ID=LotjaGi1g1v0339700.3.exon.6;Parent=LotjaGi1g1v0339700.3
LjG1.1_chr1	PGSB	CDS	80084307	80084441	.	+	1	ID=LotjaGi1g1v0339700.3.CDS.6;Parent=LotjaGi1g1v0339700.3
LjG1.1_chr1	PGSB	exon	80084536	80084629	.	+	.	ID=LotjaGi1g1v0339700.3.exon.7;Parent=LotjaGi1g1v0339700.3
LjG1.1_chr1	PGSB	CDS	80084536	80084629	.	+	1	ID=LotjaGi1g1v0339700.3.CDS.7;Parent=LotjaGi1g1v0339700.3
LjG1.1_chr1	PGSB	CDS	80085118	80085390	.	+	0	ID=LotjaGi1g1v0339700.3.CDS.8;Parent=LotjaGi1g1v0339700.3
LjG1.1_chr1	PGSB	exon	80085118	80085425	.	+	.	ID=LotjaGi1g1v0339700.3.exon.8;Parent=LotjaGi1g1v0339700.3
###
LjG1.1_chr1	PGSB	gene	80081035	80091564	.	-	.	ID=LotjaGi1g1v0339800
LjG1.1_chr1	PGSB	mRNA	80081035	80091564	.	-	.	ID=LotjaGi1g1v0339800.1;Parent=LotjaGi1g1v0339800
LjG1.1_chr1	PGSB	three_prime_UTR	80081035	80086790	.	-	.	ID=LotjaGi1g1v0339800.1.three_prime_UTR.1;Parent=LotjaGi1g1v0339800.1
LjG1.1_chr1	PGSB	exon	80081035	80086941	.	-	.	ID=LotjaGi1g1v0339800.1.exon.1;Parent=LotjaGi1g1v0339800.1
LjG1.1_chr1	PGSB	CDS	80086791	80086941	.	-	1	ID=LotjaGi1g1v0339800.1.CDS.1;Parent=LotjaGi1g1v0339800.1
LjG1.1_chr1	PGSB	exon	80087377	80087472	.	-	.	ID=LotjaGi1g1v0339800.1.exon.2;Parent=LotjaGi1g1v0339800.1
LjG1.1_chr1	PGSB	CDS	80087377	80087472	.	-	1	ID=LotjaGi1g1v0339800.1.CDS.2;Parent=LotjaGi1g1v0339800.1
LjG1.1_chr1	PGSB	exon	80087587	80087771	.	-	.	ID=LotjaGi1g1v0339800.1.exon.3;Parent=LotjaGi1g1v0339800.1
LjG1.1_chr1	PGSB	CDS	80087587	80087771	.	-	0	ID=LotjaGi1g1v0339800.1.CDS.3;Parent=LotjaGi1g1v0339800.1
LjG1.1_chr1	PGSB	exon	80088409	80088622	.	-	.	ID=LotjaGi1g1v0339800.1.exon.4;Parent=LotjaGi1g1v0339800.1
LjG1.1_chr1	PGSB	CDS	80088409	80088622	.	-	1	ID=LotjaGi1g1v0339800.1.CDS.4;Parent=LotjaGi1g1v0339800.1
LjG1.1_chr1	PGSB	exon	80088716	80088849	.	-	.	ID=LotjaGi1g1v0339800.1.exon.5;Parent=LotjaGi1g1v0339800.1
LjG1.1_chr1	PGSB	CDS	80088716	80088849	.	-	0	ID=LotjaGi1g1v0339800.1.CDS.5;Parent=LotjaGi1g1v0339800.1
LjG1.1_chr1	PGSB	exon	80088950	80089078	.	-	.	ID=LotjaGi1g1v0339800.1.exon.6;Parent=LotjaGi1g1v0339800.1
LjG1.1_chr1	PGSB	CDS	80088950	80089078	.	-	0	ID=LotjaGi1g1v0339800.1.CDS.6;Parent=LotjaGi1g1v0339800.1
LjG1.1_chr1	PGSB	exon	80089192	80089372	.	-	.	ID=LotjaGi1g1v0339800.1.exon.7;Parent=LotjaGi1g1v0339800.1
LjG1.1_chr1	PGSB	CDS	80089192	80089372	.	-	1	ID=LotjaGi1g1v0339800.1.CDS.7;Parent=LotjaGi1g1v0339800.1
LjG1.1_chr1	PGSB	exon	80089467	80089555	.	-	.	ID=LotjaGi1g1v0339800.1.exon.8;Parent=LotjaGi1g1v0339800.1
LjG1.1_chr1	PGSB	CDS	80089467	80089555	.	-	0	ID=LotjaGi1g1v0339800.1.CDS.8;Parent=LotjaGi1g1v0339800.1
LjG1.1_chr1	PGSB	exon	80089783	80089850	.	-	.	ID=LotjaGi1g1v0339800.1.exon.9;Parent=LotjaGi1g1v0339800.1
LjG1.1_chr1	PGSB	CDS	80089783	80089850	.	-	2	ID=LotjaGi1g1v0339800.1.CDS.9;Parent=LotjaGi1g1v0339800.1
LjG1.1_chr1	PGSB	exon	80089941	80090040	.	-	.	ID=LotjaGi1g1v0339800.1.exon.10;Parent=LotjaGi1g1v0339800.1
LjG1.1_chr1	PGSB	CDS	80089941	80090040	.	-	0	ID=LotjaGi1g1v0339800.1.CDS.10;Parent=LotjaGi1g1v0339800.1
LjG1.1_chr1	PGSB	exon	80090927	80091001	.	-	.	ID=LotjaGi1g1v0339800.1.exon.11;Parent=LotjaGi1g1v0339800.1
LjG1.1_chr1	PGSB	CDS	80090927	80091001	.	-	0	ID=LotjaGi1g1v0339800.1.CDS.11;Parent=LotjaGi1g1v0339800.1
LjG1.1_chr1	PGSB	exon	80091127	80091332	.	-	.	ID=LotjaGi1g1v0339800.1.exon.12;Parent=LotjaGi1g1v0339800.1
LjG1.1_chr1	PGSB	CDS	80091127	80091332	.	-	2	ID=LotjaGi1g1v0339800.1.CDS.12;Parent=LotjaGi1g1v0339800.1
LjG1.1_chr1	PGSB	CDS	80091406	80091430	.	-	0	ID=LotjaGi1g1v0339800.1.CDS.13;Parent=LotjaGi1g1v0339800.1
LjG1.1_chr1	PGSB	exon	80091406	80091564	.	-	.	ID=LotjaGi1g1v0339800.1.exon.13;Parent=LotjaGi1g1v0339800.1
LjG1.1_chr1	PGSB	five_prime_UTR	80091431	80091564	.	-	.	ID=LotjaGi1g1v0339800.1.five_prime_UTR.2;Parent=LotjaGi1g1v0339800.1
LjG1.1_chr1	PGSB	mRNA	80086195	80088043	.	-	.	ID=LotjaGi1g1v0339800.2;Parent=LotjaGi1g1v0339800
LjG1.1_chr1	PGSB	three_prime_UTR	80086195	80086790	.	-	.	ID=LotjaGi1g1v0339800.2.three_prime_UTR.1;Parent=LotjaGi1g1v0339800.2
LjG1.1_chr1	PGSB	exon	80086195	80086941	.	-	.	ID=LotjaGi1g1v0339800.2.exon.1;Parent=LotjaGi1g1v0339800.2
LjG1.1_chr1	PGSB	CDS	80086791	80086941	.	-	1	ID=LotjaGi1g1v0339800.2.CDS.1;Parent=LotjaGi1g1v0339800.2
LjG1.1_chr1	PGSB	exon	80087377	80087472	.	-	.	ID=LotjaGi1g1v0339800.2.exon.2;Parent=LotjaGi1g1v0339800.2
LjG1.1_chr1	PGSB	CDS	80087377	80087472	.	-	1	ID=LotjaGi1g1v0339800.2.CDS.2;Parent=LotjaGi1g1v0339800.2
LjG1.1_chr1	PGSB	exon	80087587	80087771	.	-	.	ID=LotjaGi1g1v0339800.2.exon.3;Parent=LotjaGi1g1v0339800.2
LjG1.1_chr1	PGSB	CDS	80087587	80087771	.	-	0	ID=LotjaGi1g1v0339800.2.CDS.3;Parent=LotjaGi1g1v0339800.2
LjG1.1_chr1	PGSB	CDS	80087932	80087952	.	-	0	ID=LotjaGi1g1v0339800.2.CDS.4;Parent=LotjaGi1g1v0339800.2
LjG1.1_chr1	PGSB	exon	80087932	80088043	.	-	.	ID=LotjaGi1g1v0339800.2.exon.4;Parent=LotjaGi1g1v0339800.2
LjG1.1_chr1	PGSB	five_prime_UTR	80087953	80088043	.	-	.	ID=LotjaGi1g1v0339800.2.five_prime_UTR.2;Parent=LotjaGi1g1v0339800.2
###
LjG1.1_chr1	PGSB	gene	80123120	80124104	.	-	.	ID=LotjaGi1g1v0339900
LjG1.1_chr1	PGSB	mRNA	80123120	80124104	.	-	.	ID=LotjaGi1g1v0339900.1;Parent=LotjaGi1g1v0339900
LjG1.1_chr1	PGSB	three_prime_UTR	80123120	80123498	.	-	.	ID=LotjaGi1g1v0339900.1.three_prime_UTR.1;Parent=LotjaGi1g1v0339900.1
LjG1.1_chr1	PGSB	exon	80123120	80124104	.	-	.	ID=LotjaGi1g1v0339900.1.exon.1;Parent=LotjaGi1g1v0339900.1
LjG1.1_chr1	PGSB	CDS	80123499	80124029	.	-	0	ID=LotjaGi1g1v0339900.1.CDS.1;Parent=LotjaGi1g1v0339900.1
LjG1.1_chr1	PGSB	five_prime_UTR	80124030	80124104	.	-	.	ID=LotjaGi1g1v0339900.1.five_prime_UTR.2;Parent=LotjaGi1g1v0339900.1
###
LjG1.1_chr1	PGSB	gene	80161460	80169683	.	-	.	ID=LotjaGi1g1v0340000
LjG1.1_chr1	PGSB	mRNA	80161460	80169683	.	-	.	ID=LotjaGi1g1v0340000.1;Parent=LotjaGi1g1v0340000
LjG1.1_chr1	PGSB	three_prime_UTR	80161460	80161828	.	-	.	ID=LotjaGi1g1v0340000.1.three_prime_UTR.1;Parent=LotjaGi1g1v0340000.1
LjG1.1_chr1	PGSB	exon	80161460	80162008	.	-	.	ID=LotjaGi1g1v0340000.1.exon.1;Parent=LotjaGi1g1v0340000.1
LjG1.1_chr1	PGSB	CDS	80161829	80162008	.	-	0	ID=LotjaGi1g1v0340000.1.CDS.1;Parent=LotjaGi1g1v0340000.1
LjG1.1_chr1	PGSB	exon	80162269	80162296	.	-	.	ID=LotjaGi1g1v0340000.1.exon.2;Parent=LotjaGi1g1v0340000.1
LjG1.1_chr1	PGSB	CDS	80162269	80162296	.	-	1	ID=LotjaGi1g1v0340000.1.CDS.2;Parent=LotjaGi1g1v0340000.1
LjG1.1_chr1	PGSB	exon	80162411	80162457	.	-	.	ID=LotjaGi1g1v0340000.1.exon.3;Parent=LotjaGi1g1v0340000.1
LjG1.1_chr1	PGSB	CDS	80162411	80162457	.	-	0	ID=LotjaGi1g1v0340000.1.CDS.3;Parent=LotjaGi1g1v0340000.1
LjG1.1_chr1	PGSB	exon	80162566	80162667	.	-	.	ID=LotjaGi1g1v0340000.1.exon.4;Parent=LotjaGi1g1v0340000.1
LjG1.1_chr1	PGSB	CDS	80162566	80162667	.	-	0	ID=LotjaGi1g1v0340000.1.CDS.4;Parent=LotjaGi1g1v0340000.1
LjG1.1_chr1	PGSB	exon	80162757	80162828	.	-	.	ID=LotjaGi1g1v0340000.1.exon.5;Parent=LotjaGi1g1v0340000.1
LjG1.1_chr1	PGSB	CDS	80162757	80162828	.	-	0	ID=LotjaGi1g1v0340000.1.CDS.5;Parent=LotjaGi1g1v0340000.1
LjG1.1_chr1	PGSB	exon	80163193	80163303	.	-	.	ID=LotjaGi1g1v0340000.1.exon.6;Parent=LotjaGi1g1v0340000.1
LjG1.1_chr1	PGSB	CDS	80163193	80163303	.	-	0	ID=LotjaGi1g1v0340000.1.CDS.6;Parent=LotjaGi1g1v0340000.1
LjG1.1_chr1	PGSB	exon	80163390	80163495	.	-	.	ID=LotjaGi1g1v0340000.1.exon.7;Parent=LotjaGi1g1v0340000.1
LjG1.1_chr1	PGSB	CDS	80163390	80163495	.	-	1	ID=LotjaGi1g1v0340000.1.CDS.7;Parent=LotjaGi1g1v0340000.1
LjG1.1_chr1	PGSB	exon	80164145	80164186	.	-	.	ID=LotjaGi1g1v0340000.1.exon.8;Parent=LotjaGi1g1v0340000.1
LjG1.1_chr1	PGSB	CDS	80164145	80164186	.	-	1	ID=LotjaGi1g1v0340000.1.CDS.8;Parent=LotjaGi1g1v0340000.1
LjG1.1_chr1	PGSB	exon	80164308	80164374	.	-	.	ID=LotjaGi1g1v0340000.1.exon.9;Parent=LotjaGi1g1v0340000.1
LjG1.1_chr1	PGSB	CDS	80164308	80164374	.	-	2	ID=LotjaGi1g1v0340000.1.CDS.9;Parent=LotjaGi1g1v0340000.1
LjG1.1_chr1	PGSB	exon	80165324	80165444	.	-	.	ID=LotjaGi1g1v0340000.1.exon.10;Parent=LotjaGi1g1v0340000.1
LjG1.1_chr1	PGSB	CDS	80165324	80165444	.	-	0	ID=LotjaGi1g1v0340000.1.CDS.10;Parent=LotjaGi1g1v0340000.1
LjG1.1_chr1	PGSB	exon	80166402	80166458	.	-	.	ID=LotjaGi1g1v0340000.1.exon.11;Parent=LotjaGi1g1v0340000.1
LjG1.1_chr1	PGSB	CDS	80166402	80166458	.	-	0	ID=LotjaGi1g1v0340000.1.CDS.11;Parent=LotjaGi1g1v0340000.1
LjG1.1_chr1	PGSB	exon	80167108	80167158	.	-	.	ID=LotjaGi1g1v0340000.1.exon.12;Parent=LotjaGi1g1v0340000.1
LjG1.1_chr1	PGSB	CDS	80167108	80167158	.	-	0	ID=LotjaGi1g1v0340000.1.CDS.12;Parent=LotjaGi1g1v0340000.1
LjG1.1_chr1	PGSB	exon	80167817	80167995	.	-	.	ID=LotjaGi1g1v0340000.1.exon.13;Parent=LotjaGi1g1v0340000.1
LjG1.1_chr1	PGSB	CDS	80167817	80167995	.	-	2	ID=LotjaGi1g1v0340000.1.CDS.13;Parent=LotjaGi1g1v0340000.1
LjG1.1_chr1	PGSB	exon	80168962	80169055	.	-	.	ID=LotjaGi1g1v0340000.1.exon.14;Parent=LotjaGi1g1v0340000.1
LjG1.1_chr1	PGSB	CDS	80168962	80169055	.	-	0	ID=LotjaGi1g1v0340000.1.CDS.14;Parent=LotjaGi1g1v0340000.1
LjG1.1_chr1	PGSB	exon	80169262	80169326	.	-	.	ID=LotjaGi1g1v0340000.1.exon.15;Parent=LotjaGi1g1v0340000.1
LjG1.1_chr1	PGSB	CDS	80169262	80169326	.	-	2	ID=LotjaGi1g1v0340000.1.CDS.15;Parent=LotjaGi1g1v0340000.1
LjG1.1_chr1	PGSB	CDS	80169485	80169608	.	-	0	ID=LotjaGi1g1v0340000.1.CDS.16;Parent=LotjaGi1g1v0340000.1
LjG1.1_chr1	PGSB	exon	80169485	80169683	.	-	.	ID=LotjaGi1g1v0340000.1.exon.16;Parent=LotjaGi1g1v0340000.1
LjG1.1_chr1	PGSB	five_prime_UTR	80169609	80169683	.	-	.	ID=LotjaGi1g1v0340000.1.five_prime_UTR.2;Parent=LotjaGi1g1v0340000.1
LjG1.1_chr1	PGSB	mRNA	80161499	80169683	.	-	.	ID=LotjaGi1g1v0340000.2;Parent=LotjaGi1g1v0340000
LjG1.1_chr1	PGSB	three_prime_UTR	80161499	80161828	.	-	.	ID=LotjaGi1g1v0340000.2.three_prime_UTR.1;Parent=LotjaGi1g1v0340000.2
LjG1.1_chr1	PGSB	exon	80161499	80162008	.	-	.	ID=LotjaGi1g1v0340000.2.exon.1;Parent=LotjaGi1g1v0340000.2
LjG1.1_chr1	PGSB	CDS	80161829	80162008	.	-	0	ID=LotjaGi1g1v0340000.2.CDS.1;Parent=LotjaGi1g1v0340000.2
LjG1.1_chr1	PGSB	exon	80162269	80162296	.	-	.	ID=LotjaGi1g1v0340000.2.exon.2;Parent=LotjaGi1g1v0340000.2
LjG1.1_chr1	PGSB	CDS	80162269	80162296	.	-	1	ID=LotjaGi1g1v0340000.2.CDS.2;Parent=LotjaGi1g1v0340000.2
LjG1.1_chr1	PGSB	exon	80162411	80162457	.	-	.	ID=LotjaGi1g1v0340000.2.exon.3;Parent=LotjaGi1g1v0340000.2
LjG1.1_chr1	PGSB	CDS	80162411	80162457	.	-	0	ID=LotjaGi1g1v0340000.2.CDS.3;Parent=LotjaGi1g1v0340000.2
LjG1.1_chr1	PGSB	exon	80162566	80162667	.	-	.	ID=LotjaGi1g1v0340000.2.exon.4;Parent=LotjaGi1g1v0340000.2
LjG1.1_chr1	PGSB	CDS	80162566	80162667	.	-	0	ID=LotjaGi1g1v0340000.2.CDS.4;Parent=LotjaGi1g1v0340000.2
LjG1.1_chr1	PGSB	exon	80162757	80162828	.	-	.	ID=LotjaGi1g1v0340000.2.exon.5;Parent=LotjaGi1g1v0340000.2
LjG1.1_chr1	PGSB	CDS	80162757	80162828	.	-	0	ID=LotjaGi1g1v0340000.2.CDS.5;Parent=LotjaGi1g1v0340000.2
LjG1.1_chr1	PGSB	exon	80163193	80163303	.	-	.	ID=LotjaGi1g1v0340000.2.exon.6;Parent=LotjaGi1g1v0340000.2
LjG1.1_chr1	PGSB	CDS	80163193	80163303	.	-	0	ID=LotjaGi1g1v0340000.2.CDS.6;Parent=LotjaGi1g1v0340000.2
LjG1.1_chr1	PGSB	exon	80163390	80163495	.	-	.	ID=LotjaGi1g1v0340000.2.exon.7;Parent=LotjaGi1g1v0340000.2
LjG1.1_chr1	PGSB	CDS	80163390	80163495	.	-	1	ID=LotjaGi1g1v0340000.2.CDS.7;Parent=LotjaGi1g1v0340000.2
LjG1.1_chr1	PGSB	exon	80164145	80164186	.	-	.	ID=LotjaGi1g1v0340000.2.exon.8;Parent=LotjaGi1g1v0340000.2
LjG1.1_chr1	PGSB	CDS	80164145	80164186	.	-	1	ID=LotjaGi1g1v0340000.2.CDS.8;Parent=LotjaGi1g1v0340000.2
LjG1.1_chr1	PGSB	exon	80164308	80164374	.	-	.	ID=LotjaGi1g1v0340000.2.exon.9;Parent=LotjaGi1g1v0340000.2
LjG1.1_chr1	PGSB	CDS	80164308	80164374	.	-	2	ID=LotjaGi1g1v0340000.2.CDS.9;Parent=LotjaGi1g1v0340000.2
LjG1.1_chr1	PGSB	exon	80165324	80165444	.	-	.	ID=LotjaGi1g1v0340000.2.exon.10;Parent=LotjaGi1g1v0340000.2
LjG1.1_chr1	PGSB	CDS	80165324	80165444	.	-	0	ID=LotjaGi1g1v0340000.2.CDS.10;Parent=LotjaGi1g1v0340000.2
LjG1.1_chr1	PGSB	exon	80166402	80166458	.	-	.	ID=LotjaGi1g1v0340000.2.exon.11;Parent=LotjaGi1g1v0340000.2
LjG1.1_chr1	PGSB	CDS	80166402	80166458	.	-	0	ID=LotjaGi1g1v0340000.2.CDS.11;Parent=LotjaGi1g1v0340000.2
LjG1.1_chr1	PGSB	exon	80167108	80167158	.	-	.	ID=LotjaGi1g1v0340000.2.exon.12;Parent=LotjaGi1g1v0340000.2
LjG1.1_chr1	PGSB	CDS	80167108	80167158	.	-	0	ID=LotjaGi1g1v0340000.2.CDS.12;Parent=LotjaGi1g1v0340000.2
LjG1.1_chr1	PGSB	exon	80167817	80167995	.	-	.	ID=LotjaGi1g1v0340000.2.exon.13;Parent=LotjaGi1g1v0340000.2
LjG1.1_chr1	PGSB	CDS	80167817	80167995	.	-	2	ID=LotjaGi1g1v0340000.2.CDS.13;Parent=LotjaGi1g1v0340000.2
LjG1.1_chr1	PGSB	exon	80168962	80169055	.	-	.	ID=LotjaGi1g1v0340000.2.exon.14;Parent=LotjaGi1g1v0340000.2
LjG1.1_chr1	PGSB	CDS	80168962	80169055	.	-	0	ID=LotjaGi1g1v0340000.2.CDS.14;Parent=LotjaGi1g1v0340000.2
LjG1.1_chr1	PGSB	CDS	80169262	80169279	.	-	0	ID=LotjaGi1g1v0340000.2.CDS.15;Parent=LotjaGi1g1v0340000.2
LjG1.1_chr1	PGSB	exon	80169262	80169683	.	-	.	ID=LotjaGi1g1v0340000.2.exon.15;Parent=LotjaGi1g1v0340000.2
LjG1.1_chr1	PGSB	five_prime_UTR	80169280	80169683	.	-	.	ID=LotjaGi1g1v0340000.2.five_prime_UTR.2;Parent=LotjaGi1g1v0340000.2
LjG1.1_chr1	PGSB	mRNA	80164141	80169355	.	-	.	ID=LotjaGi1g1v0340000.3;Parent=LotjaGi1g1v0340000
LjG1.1_chr1	PGSB	exon	80164141	80164186	.	-	.	ID=LotjaGi1g1v0340000.3.exon.1;Parent=LotjaGi1g1v0340000.3
LjG1.1_chr1	PGSB	CDS	80164141	80164186	.	-	1	ID=LotjaGi1g1v0340000.3.CDS.1;Parent=LotjaGi1g1v0340000.3
LjG1.1_chr1	PGSB	exon	80164308	80164374	.	-	.	ID=LotjaGi1g1v0340000.3.exon.2;Parent=LotjaGi1g1v0340000.3
LjG1.1_chr1	PGSB	CDS	80164308	80164374	.	-	2	ID=LotjaGi1g1v0340000.3.CDS.2;Parent=LotjaGi1g1v0340000.3
LjG1.1_chr1	PGSB	exon	80165324	80165444	.	-	.	ID=LotjaGi1g1v0340000.3.exon.3;Parent=LotjaGi1g1v0340000.3
LjG1.1_chr1	PGSB	CDS	80165324	80165444	.	-	0	ID=LotjaGi1g1v0340000.3.CDS.3;Parent=LotjaGi1g1v0340000.3
LjG1.1_chr1	PGSB	exon	80166402	80166458	.	-	.	ID=LotjaGi1g1v0340000.3.exon.4;Parent=LotjaGi1g1v0340000.3
LjG1.1_chr1	PGSB	CDS	80166402	80166458	.	-	0	ID=LotjaGi1g1v0340000.3.CDS.4;Parent=LotjaGi1g1v0340000.3
LjG1.1_chr1	PGSB	exon	80167108	80167158	.	-	.	ID=LotjaGi1g1v0340000.3.exon.5;Parent=LotjaGi1g1v0340000.3
LjG1.1_chr1	PGSB	CDS	80167108	80167158	.	-	0	ID=LotjaGi1g1v0340000.3.CDS.5;Parent=LotjaGi1g1v0340000.3
LjG1.1_chr1	PGSB	exon	80167817	80167995	.	-	.	ID=LotjaGi1g1v0340000.3.exon.6;Parent=LotjaGi1g1v0340000.3
LjG1.1_chr1	PGSB	CDS	80167817	80167995	.	-	2	ID=LotjaGi1g1v0340000.3.CDS.6;Parent=LotjaGi1g1v0340000.3
LjG1.1_chr1	PGSB	exon	80168962	80169055	.	-	.	ID=LotjaGi1g1v0340000.3.exon.7;Parent=LotjaGi1g1v0340000.3
LjG1.1_chr1	PGSB	CDS	80168962	80169055	.	-	0	ID=LotjaGi1g1v0340000.3.CDS.7;Parent=LotjaGi1g1v0340000.3
LjG1.1_chr1	PGSB	CDS	80169262	80169279	.	-	0	ID=LotjaGi1g1v0340000.3.CDS.8;Parent=LotjaGi1g1v0340000.3
LjG1.1_chr1	PGSB	exon	80169262	80169355	.	-	.	ID=LotjaGi1g1v0340000.3.exon.8;Parent=LotjaGi1g1v0340000.3
###
LjG1.1_chr1	PGSB	gene	80171197	80172208	.	+	.	ID=LotjaGi1g1v0340100_LC
LjG1.1_chr1	PGSB	mRNA	80171197	80172208	.	+	.	ID=LotjaGi1g1v0340100_LC.1;Parent=LotjaGi1g1v0340100_LC
LjG1.1_chr1	PGSB	five_prime_UTR	80171197	80171750	.	+	.	ID=LotjaGi1g1v0340100_LC.1.five_prime_UTR.1;Parent=LotjaGi1g1v0340100_LC.1
LjG1.1_chr1	PGSB	exon	80171197	80172208	.	+	.	ID=LotjaGi1g1v0340100_LC.1.exon.1;Parent=LotjaGi1g1v0340100_LC.1
LjG1.1_chr1	PGSB	CDS	80171751	80172050	.	+	0	ID=LotjaGi1g1v0340100_LC.1.CDS.1;Parent=LotjaGi1g1v0340100_LC.1
LjG1.1_chr1	PGSB	three_prime_UTR	80172051	80172208	.	+	.	ID=LotjaGi1g1v0340100_LC.1.three_prime_UTR.2;Parent=LotjaGi1g1v0340100_LC.1
###
LjG1.1_chr1	PGSB	gene	80194788	80213665	.	+	.	ID=LotjaGi1g1v0340200
LjG1.1_chr1	PGSB	mRNA	80194788	80213665	.	+	.	ID=LotjaGi1g1v0340200.1;Parent=LotjaGi1g1v0340200
LjG1.1_chr1	PGSB	five_prime_UTR	80194788	80195094	.	+	.	ID=LotjaGi1g1v0340200.1.five_prime_UTR.1;Parent=LotjaGi1g1v0340200.1
LjG1.1_chr1	PGSB	exon	80194788	80195225	.	+	.	ID=LotjaGi1g1v0340200.1.exon.1;Parent=LotjaGi1g1v0340200.1
LjG1.1_chr1	PGSB	CDS	80195095	80195225	.	+	0	ID=LotjaGi1g1v0340200.1.CDS.1;Parent=LotjaGi1g1v0340200.1
LjG1.1_chr1	PGSB	exon	80195323	80195389	.	+	.	ID=LotjaGi1g1v0340200.1.exon.2;Parent=LotjaGi1g1v0340200.1
LjG1.1_chr1	PGSB	CDS	80195323	80195389	.	+	1	ID=LotjaGi1g1v0340200.1.CDS.2;Parent=LotjaGi1g1v0340200.1
LjG1.1_chr1	PGSB	exon	80195485	80195553	.	+	.	ID=LotjaGi1g1v0340200.1.exon.3;Parent=LotjaGi1g1v0340200.1
LjG1.1_chr1	PGSB	CDS	80195485	80195553	.	+	0	ID=LotjaGi1g1v0340200.1.CDS.3;Parent=LotjaGi1g1v0340200.1
LjG1.1_chr1	PGSB	exon	80196380	80196537	.	+	.	ID=LotjaGi1g1v0340200.1.exon.4;Parent=LotjaGi1g1v0340200.1
LjG1.1_chr1	PGSB	CDS	80196380	80196537	.	+	0	ID=LotjaGi1g1v0340200.1.CDS.4;Parent=LotjaGi1g1v0340200.1
LjG1.1_chr1	PGSB	exon	80197601	80197694	.	+	.	ID=LotjaGi1g1v0340200.1.exon.5;Parent=LotjaGi1g1v0340200.1
LjG1.1_chr1	PGSB	CDS	80197601	80197694	.	+	1	ID=LotjaGi1g1v0340200.1.CDS.5;Parent=LotjaGi1g1v0340200.1
LjG1.1_chr1	PGSB	exon	80198853	80199089	.	+	.	ID=LotjaGi1g1v0340200.1.exon.6;Parent=LotjaGi1g1v0340200.1
LjG1.1_chr1	PGSB	CDS	80198853	80199089	.	+	0	ID=LotjaGi1g1v0340200.1.CDS.6;Parent=LotjaGi1g1v0340200.1
LjG1.1_chr1	PGSB	exon	80199324	80199428	.	+	.	ID=LotjaGi1g1v0340200.1.exon.7;Parent=LotjaGi1g1v0340200.1
LjG1.1_chr1	PGSB	CDS	80199324	80199428	.	+	0	ID=LotjaGi1g1v0340200.1.CDS.7;Parent=LotjaGi1g1v0340200.1
LjG1.1_chr1	PGSB	exon	80200520	80200624	.	+	.	ID=LotjaGi1g1v0340200.1.exon.8;Parent=LotjaGi1g1v0340200.1
LjG1.1_chr1	PGSB	CDS	80200520	80200624	.	+	0	ID=LotjaGi1g1v0340200.1.CDS.8;Parent=LotjaGi1g1v0340200.1
LjG1.1_chr1	PGSB	exon	80200898	80201032	.	+	.	ID=LotjaGi1g1v0340200.1.exon.9;Parent=LotjaGi1g1v0340200.1
LjG1.1_chr1	PGSB	CDS	80200898	80201032	.	+	0	ID=LotjaGi1g1v0340200.1.CDS.9;Parent=LotjaGi1g1v0340200.1
LjG1.1_chr1	PGSB	exon	80201166	80201252	.	+	.	ID=LotjaGi1g1v0340200.1.exon.10;Parent=LotjaGi1g1v0340200.1
LjG1.1_chr1	PGSB	CDS	80201166	80201252	.	+	0	ID=LotjaGi1g1v0340200.1.CDS.10;Parent=LotjaGi1g1v0340200.1
LjG1.1_chr1	PGSB	exon	80201838	80201889	.	+	.	ID=LotjaGi1g1v0340200.1.exon.11;Parent=LotjaGi1g1v0340200.1
LjG1.1_chr1	PGSB	CDS	80201838	80201889	.	+	0	ID=LotjaGi1g1v0340200.1.CDS.11;Parent=LotjaGi1g1v0340200.1
LjG1.1_chr1	PGSB	exon	80203635	80203698	.	+	.	ID=LotjaGi1g1v0340200.1.exon.12;Parent=LotjaGi1g1v0340200.1
LjG1.1_chr1	PGSB	CDS	80203635	80203698	.	+	2	ID=LotjaGi1g1v0340200.1.CDS.12;Parent=LotjaGi1g1v0340200.1
LjG1.1_chr1	PGSB	exon	80204164	80204263	.	+	.	ID=LotjaGi1g1v0340200.1.exon.13;Parent=LotjaGi1g1v0340200.1
LjG1.1_chr1	PGSB	CDS	80204164	80204263	.	+	1	ID=LotjaGi1g1v0340200.1.CDS.13;Parent=LotjaGi1g1v0340200.1
LjG1.1_chr1	PGSB	exon	80205017	80205117	.	+	.	ID=LotjaGi1g1v0340200.1.exon.14;Parent=LotjaGi1g1v0340200.1
LjG1.1_chr1	PGSB	CDS	80205017	80205117	.	+	0	ID=LotjaGi1g1v0340200.1.CDS.14;Parent=LotjaGi1g1v0340200.1
LjG1.1_chr1	PGSB	exon	80205722	80205773	.	+	.	ID=LotjaGi1g1v0340200.1.exon.15;Parent=LotjaGi1g1v0340200.1
LjG1.1_chr1	PGSB	CDS	80205722	80205773	.	+	1	ID=LotjaGi1g1v0340200.1.CDS.15;Parent=LotjaGi1g1v0340200.1
LjG1.1_chr1	PGSB	exon	80206008	80206070	.	+	.	ID=LotjaGi1g1v0340200.1.exon.16;Parent=LotjaGi1g1v0340200.1
LjG1.1_chr1	PGSB	CDS	80206008	80206070	.	+	0	ID=LotjaGi1g1v0340200.1.CDS.16;Parent=LotjaGi1g1v0340200.1
LjG1.1_chr1	PGSB	exon	80206826	80206915	.	+	.	ID=LotjaGi1g1v0340200.1.exon.17;Parent=LotjaGi1g1v0340200.1
LjG1.1_chr1	PGSB	CDS	80206826	80206915	.	+	0	ID=LotjaGi1g1v0340200.1.CDS.17;Parent=LotjaGi1g1v0340200.1
LjG1.1_chr1	PGSB	exon	80207007	80207079	.	+	.	ID=LotjaGi1g1v0340200.1.exon.18;Parent=LotjaGi1g1v0340200.1
LjG1.1_chr1	PGSB	CDS	80207007	80207079	.	+	0	ID=LotjaGi1g1v0340200.1.CDS.18;Parent=LotjaGi1g1v0340200.1
LjG1.1_chr1	PGSB	exon	80209533	80209612	.	+	.	ID=LotjaGi1g1v0340200.1.exon.19;Parent=LotjaGi1g1v0340200.1
LjG1.1_chr1	PGSB	CDS	80209533	80209612	.	+	2	ID=LotjaGi1g1v0340200.1.CDS.19;Parent=LotjaGi1g1v0340200.1
LjG1.1_chr1	PGSB	exon	80210093	80210197	.	+	.	ID=LotjaGi1g1v0340200.1.exon.20;Parent=LotjaGi1g1v0340200.1
LjG1.1_chr1	PGSB	CDS	80210093	80210197	.	+	0	ID=LotjaGi1g1v0340200.1.CDS.20;Parent=LotjaGi1g1v0340200.1
LjG1.1_chr1	PGSB	exon	80210271	80210369	.	+	.	ID=LotjaGi1g1v0340200.1.exon.21;Parent=LotjaGi1g1v0340200.1
LjG1.1_chr1	PGSB	CDS	80210271	80210369	.	+	0	ID=LotjaGi1g1v0340200.1.CDS.21;Parent=LotjaGi1g1v0340200.1
LjG1.1_chr1	PGSB	exon	80210485	80210546	.	+	.	ID=LotjaGi1g1v0340200.1.exon.22;Parent=LotjaGi1g1v0340200.1
LjG1.1_chr1	PGSB	CDS	80210485	80210546	.	+	0	ID=LotjaGi1g1v0340200.1.CDS.22;Parent=LotjaGi1g1v0340200.1
LjG1.1_chr1	PGSB	exon	80210781	80210886	.	+	.	ID=LotjaGi1g1v0340200.1.exon.23;Parent=LotjaGi1g1v0340200.1
LjG1.1_chr1	PGSB	CDS	80210781	80210886	.	+	1	ID=LotjaGi1g1v0340200.1.CDS.23;Parent=LotjaGi1g1v0340200.1
LjG1.1_chr1	PGSB	CDS	80211940	80212053	.	+	0	ID=LotjaGi1g1v0340200.1.CDS.24;Parent=LotjaGi1g1v0340200.1
LjG1.1_chr1	PGSB	exon	80211940	80213665	.	+	.	ID=LotjaGi1g1v0340200.1.exon.24;Parent=LotjaGi1g1v0340200.1
LjG1.1_chr1	PGSB	three_prime_UTR	80212054	80213665	.	+	.	ID=LotjaGi1g1v0340200.1.three_prime_UTR.2;Parent=LotjaGi1g1v0340200.1
LjG1.1_chr1	PGSB	mRNA	80196144	80212053	.	+	.	ID=LotjaGi1g1v0340200.2;Parent=LotjaGi1g1v0340200
LjG1.1_chr1	PGSB	exon	80196144	80196169	.	+	.	ID=LotjaGi1g1v0340200.2.exon.1;Parent=LotjaGi1g1v0340200.2
LjG1.1_chr1	PGSB	five_prime_UTR	80196144	80196169	.	+	.	ID=LotjaGi1g1v0340200.2.five_prime_UTR.1;Parent=LotjaGi1g1v0340200.2
LjG1.1_chr1	PGSB	exon	80196380	80196537	.	+	.	ID=LotjaGi1g1v0340200.2.exon.2;Parent=LotjaGi1g1v0340200.2
LjG1.1_chr1	PGSB	five_prime_UTR	80196380	80196537	.	+	.	ID=LotjaGi1g1v0340200.2.five_prime_UTR.2;Parent=LotjaGi1g1v0340200.2
LjG1.1_chr1	PGSB	five_prime_UTR	80197601	80197628	.	+	.	ID=LotjaGi1g1v0340200.2.five_prime_UTR.3;Parent=LotjaGi1g1v0340200.2
LjG1.1_chr1	PGSB	exon	80197601	80197694	.	+	.	ID=LotjaGi1g1v0340200.2.exon.3;Parent=LotjaGi1g1v0340200.2
LjG1.1_chr1	PGSB	CDS	80197629	80197694	.	+	0	ID=LotjaGi1g1v0340200.2.CDS.1;Parent=LotjaGi1g1v0340200.2
LjG1.1_chr1	PGSB	exon	80198853	80199089	.	+	.	ID=LotjaGi1g1v0340200.2.exon.4;Parent=LotjaGi1g1v0340200.2
LjG1.1_chr1	PGSB	CDS	80198853	80199089	.	+	0	ID=LotjaGi1g1v0340200.2.CDS.2;Parent=LotjaGi1g1v0340200.2
LjG1.1_chr1	PGSB	exon	80199324	80199428	.	+	.	ID=LotjaGi1g1v0340200.2.exon.5;Parent=LotjaGi1g1v0340200.2
LjG1.1_chr1	PGSB	CDS	80199324	80199428	.	+	0	ID=LotjaGi1g1v0340200.2.CDS.3;Parent=LotjaGi1g1v0340200.2
LjG1.1_chr1	PGSB	exon	80200520	80200624	.	+	.	ID=LotjaGi1g1v0340200.2.exon.6;Parent=LotjaGi1g1v0340200.2
LjG1.1_chr1	PGSB	CDS	80200520	80200624	.	+	0	ID=LotjaGi1g1v0340200.2.CDS.4;Parent=LotjaGi1g1v0340200.2
LjG1.1_chr1	PGSB	exon	80200898	80201032	.	+	.	ID=LotjaGi1g1v0340200.2.exon.7;Parent=LotjaGi1g1v0340200.2
LjG1.1_chr1	PGSB	CDS	80200898	80201032	.	+	0	ID=LotjaGi1g1v0340200.2.CDS.5;Parent=LotjaGi1g1v0340200.2
LjG1.1_chr1	PGSB	exon	80201166	80201252	.	+	.	ID=LotjaGi1g1v0340200.2.exon.8;Parent=LotjaGi1g1v0340200.2
LjG1.1_chr1	PGSB	CDS	80201166	80201252	.	+	0	ID=LotjaGi1g1v0340200.2.CDS.6;Parent=LotjaGi1g1v0340200.2
LjG1.1_chr1	PGSB	exon	80201838	80201889	.	+	.	ID=LotjaGi1g1v0340200.2.exon.9;Parent=LotjaGi1g1v0340200.2
LjG1.1_chr1	PGSB	CDS	80201838	80201889	.	+	0	ID=LotjaGi1g1v0340200.2.CDS.7;Parent=LotjaGi1g1v0340200.2
LjG1.1_chr1	PGSB	exon	80203635	80203698	.	+	.	ID=LotjaGi1g1v0340200.2.exon.10;Parent=LotjaGi1g1v0340200.2
LjG1.1_chr1	PGSB	CDS	80203635	80203698	.	+	2	ID=LotjaGi1g1v0340200.2.CDS.8;Parent=LotjaGi1g1v0340200.2
LjG1.1_chr1	PGSB	exon	80204164	80204263	.	+	.	ID=LotjaGi1g1v0340200.2.exon.11;Parent=LotjaGi1g1v0340200.2
LjG1.1_chr1	PGSB	CDS	80204164	80204263	.	+	1	ID=LotjaGi1g1v0340200.2.CDS.9;Parent=LotjaGi1g1v0340200.2
LjG1.1_chr1	PGSB	exon	80205017	80205117	.	+	.	ID=LotjaGi1g1v0340200.2.exon.12;Parent=LotjaGi1g1v0340200.2
LjG1.1_chr1	PGSB	CDS	80205017	80205117	.	+	0	ID=LotjaGi1g1v0340200.2.CDS.10;Parent=LotjaGi1g1v0340200.2
LjG1.1_chr1	PGSB	exon	80205722	80205773	.	+	.	ID=LotjaGi1g1v0340200.2.exon.13;Parent=LotjaGi1g1v0340200.2
LjG1.1_chr1	PGSB	CDS	80205722	80205773	.	+	1	ID=LotjaGi1g1v0340200.2.CDS.11;Parent=LotjaGi1g1v0340200.2
LjG1.1_chr1	PGSB	exon	80206008	80206070	.	+	.	ID=LotjaGi1g1v0340200.2.exon.14;Parent=LotjaGi1g1v0340200.2
LjG1.1_chr1	PGSB	CDS	80206008	80206070	.	+	0	ID=LotjaGi1g1v0340200.2.CDS.12;Parent=LotjaGi1g1v0340200.2
LjG1.1_chr1	PGSB	exon	80206826	80206915	.	+	.	ID=LotjaGi1g1v0340200.2.exon.15;Parent=LotjaGi1g1v0340200.2
LjG1.1_chr1	PGSB	CDS	80206826	80206915	.	+	0	ID=LotjaGi1g1v0340200.2.CDS.13;Parent=LotjaGi1g1v0340200.2
LjG1.1_chr1	PGSB	exon	80207007	80207079	.	+	.	ID=LotjaGi1g1v0340200.2.exon.16;Parent=LotjaGi1g1v0340200.2
LjG1.1_chr1	PGSB	CDS	80207007	80207079	.	+	0	ID=LotjaGi1g1v0340200.2.CDS.14;Parent=LotjaGi1g1v0340200.2
LjG1.1_chr1	PGSB	exon	80209533	80209612	.	+	.	ID=LotjaGi1g1v0340200.2.exon.17;Parent=LotjaGi1g1v0340200.2
LjG1.1_chr1	PGSB	CDS	80209533	80209612	.	+	2	ID=LotjaGi1g1v0340200.2.CDS.15;Parent=LotjaGi1g1v0340200.2
LjG1.1_chr1	PGSB	exon	80210093	80210197	.	+	.	ID=LotjaGi1g1v0340200.2.exon.18;Parent=LotjaGi1g1v0340200.2
LjG1.1_chr1	PGSB	CDS	80210093	80210197	.	+	0	ID=LotjaGi1g1v0340200.2.CDS.16;Parent=LotjaGi1g1v0340200.2
LjG1.1_chr1	PGSB	exon	80210271	80210369	.	+	.	ID=LotjaGi1g1v0340200.2.exon.19;Parent=LotjaGi1g1v0340200.2
LjG1.1_chr1	PGSB	CDS	80210271	80210369	.	+	0	ID=LotjaGi1g1v0340200.2.CDS.17;Parent=LotjaGi1g1v0340200.2
LjG1.1_chr1	PGSB	exon	80210485	80210546	.	+	.	ID=LotjaGi1g1v0340200.2.exon.20;Parent=LotjaGi1g1v0340200.2
LjG1.1_chr1	PGSB	CDS	80210485	80210546	.	+	0	ID=LotjaGi1g1v0340200.2.CDS.18;Parent=LotjaGi1g1v0340200.2
LjG1.1_chr1	PGSB	exon	80210781	80210886	.	+	.	ID=LotjaGi1g1v0340200.2.exon.21;Parent=LotjaGi1g1v0340200.2
LjG1.1_chr1	PGSB	CDS	80210781	80210886	.	+	1	ID=LotjaGi1g1v0340200.2.CDS.19;Parent=LotjaGi1g1v0340200.2
LjG1.1_chr1	PGSB	exon	80211940	80212053	.	+	.	ID=LotjaGi1g1v0340200.2.exon.22;Parent=LotjaGi1g1v0340200.2
LjG1.1_chr1	PGSB	CDS	80211940	80212053	.	+	0	ID=LotjaGi1g1v0340200.2.CDS.20;Parent=LotjaGi1g1v0340200.2
LjG1.1_chr1	PGSB	mRNA	80196310	80212053	.	+	.	ID=LotjaGi1g1v0340200.3;Parent=LotjaGi1g1v0340200
LjG1.1_chr1	PGSB	exon	80196310	80196537	.	+	.	ID=LotjaGi1g1v0340200.3.exon.1;Parent=LotjaGi1g1v0340200.3
LjG1.1_chr1	PGSB	CDS	80196356	80196537	.	+	0	ID=LotjaGi1g1v0340200.3.CDS.1;Parent=LotjaGi1g1v0340200.3
LjG1.1_chr1	PGSB	exon	80197601	80197694	.	+	.	ID=LotjaGi1g1v0340200.3.exon.2;Parent=LotjaGi1g1v0340200.3
LjG1.1_chr1	PGSB	CDS	80197601	80197694	.	+	1	ID=LotjaGi1g1v0340200.3.CDS.2;Parent=LotjaGi1g1v0340200.3
LjG1.1_chr1	PGSB	exon	80198853	80199089	.	+	.	ID=LotjaGi1g1v0340200.3.exon.3;Parent=LotjaGi1g1v0340200.3
LjG1.1_chr1	PGSB	CDS	80198853	80199089	.	+	0	ID=LotjaGi1g1v0340200.3.CDS.3;Parent=LotjaGi1g1v0340200.3
LjG1.1_chr1	PGSB	exon	80199324	80199428	.	+	.	ID=LotjaGi1g1v0340200.3.exon.4;Parent=LotjaGi1g1v0340200.3
LjG1.1_chr1	PGSB	CDS	80199324	80199428	.	+	0	ID=LotjaGi1g1v0340200.3.CDS.4;Parent=LotjaGi1g1v0340200.3
LjG1.1_chr1	PGSB	exon	80200520	80200624	.	+	.	ID=LotjaGi1g1v0340200.3.exon.5;Parent=LotjaGi1g1v0340200.3
LjG1.1_chr1	PGSB	CDS	80200520	80200624	.	+	0	ID=LotjaGi1g1v0340200.3.CDS.5;Parent=LotjaGi1g1v0340200.3
LjG1.1_chr1	PGSB	exon	80200898	80201032	.	+	.	ID=LotjaGi1g1v0340200.3.exon.6;Parent=LotjaGi1g1v0340200.3
LjG1.1_chr1	PGSB	CDS	80200898	80201032	.	+	0	ID=LotjaGi1g1v0340200.3.CDS.6;Parent=LotjaGi1g1v0340200.3
LjG1.1_chr1	PGSB	exon	80201166	80201252	.	+	.	ID=LotjaGi1g1v0340200.3.exon.7;Parent=LotjaGi1g1v0340200.3
LjG1.1_chr1	PGSB	CDS	80201166	80201252	.	+	0	ID=LotjaGi1g1v0340200.3.CDS.7;Parent=LotjaGi1g1v0340200.3
LjG1.1_chr1	PGSB	exon	80201838	80201889	.	+	.	ID=LotjaGi1g1v0340200.3.exon.8;Parent=LotjaGi1g1v0340200.3
LjG1.1_chr1	PGSB	CDS	80201838	80201889	.	+	0	ID=LotjaGi1g1v0340200.3.CDS.8;Parent=LotjaGi1g1v0340200.3
LjG1.1_chr1	PGSB	exon	80203635	80203698	.	+	.	ID=LotjaGi1g1v0340200.3.exon.9;Parent=LotjaGi1g1v0340200.3
LjG1.1_chr1	PGSB	CDS	80203635	80203698	.	+	2	ID=LotjaGi1g1v0340200.3.CDS.9;Parent=LotjaGi1g1v0340200.3
LjG1.1_chr1	PGSB	exon	80204164	80204263	.	+	.	ID=LotjaGi1g1v0340200.3.exon.10;Parent=LotjaGi1g1v0340200.3
LjG1.1_chr1	PGSB	CDS	80204164	80204263	.	+	1	ID=LotjaGi1g1v0340200.3.CDS.10;Parent=LotjaGi1g1v0340200.3
LjG1.1_chr1	PGSB	exon	80205017	80205117	.	+	.	ID=LotjaGi1g1v0340200.3.exon.11;Parent=LotjaGi1g1v0340200.3
LjG1.1_chr1	PGSB	CDS	80205017	80205117	.	+	0	ID=LotjaGi1g1v0340200.3.CDS.11;Parent=LotjaGi1g1v0340200.3
LjG1.1_chr1	PGSB	exon	80205722	80205773	.	+	.	ID=LotjaGi1g1v0340200.3.exon.12;Parent=LotjaGi1g1v0340200.3
LjG1.1_chr1	PGSB	CDS	80205722	80205773	.	+	1	ID=LotjaGi1g1v0340200.3.CDS.12;Parent=LotjaGi1g1v0340200.3
LjG1.1_chr1	PGSB	exon	80206008	80206070	.	+	.	ID=LotjaGi1g1v0340200.3.exon.13;Parent=LotjaGi1g1v0340200.3
LjG1.1_chr1	PGSB	CDS	80206008	80206070	.	+	0	ID=LotjaGi1g1v0340200.3.CDS.13;Parent=LotjaGi1g1v0340200.3
LjG1.1_chr1	PGSB	exon	80206826	80206915	.	+	.	ID=LotjaGi1g1v0340200.3.exon.14;Parent=LotjaGi1g1v0340200.3
LjG1.1_chr1	PGSB	CDS	80206826	80206915	.	+	0	ID=LotjaGi1g1v0340200.3.CDS.14;Parent=LotjaGi1g1v0340200.3
LjG1.1_chr1	PGSB	exon	80207007	80207079	.	+	.	ID=LotjaGi1g1v0340200.3.exon.15;Parent=LotjaGi1g1v0340200.3
LjG1.1_chr1	PGSB	CDS	80207007	80207079	.	+	0	ID=LotjaGi1g1v0340200.3.CDS.15;Parent=LotjaGi1g1v0340200.3
LjG1.1_chr1	PGSB	exon	80209533	80209612	.	+	.	ID=LotjaGi1g1v0340200.3.exon.16;Parent=LotjaGi1g1v0340200.3
LjG1.1_chr1	PGSB	CDS	80209533	80209612	.	+	2	ID=LotjaGi1g1v0340200.3.CDS.16;Parent=LotjaGi1g1v0340200.3
LjG1.1_chr1	PGSB	exon	80210093	80210197	.	+	.	ID=LotjaGi1g1v0340200.3.exon.17;Parent=LotjaGi1g1v0340200.3
LjG1.1_chr1	PGSB	CDS	80210093	80210197	.	+	0	ID=LotjaGi1g1v0340200.3.CDS.17;Parent=LotjaGi1g1v0340200.3
LjG1.1_chr1	PGSB	exon	80210271	80210369	.	+	.	ID=LotjaGi1g1v0340200.3.exon.18;Parent=LotjaGi1g1v0340200.3
LjG1.1_chr1	PGSB	CDS	80210271	80210369	.	+	0	ID=LotjaGi1g1v0340200.3.CDS.18;Parent=LotjaGi1g1v0340200.3
LjG1.1_chr1	PGSB	exon	80210485	80210546	.	+	.	ID=LotjaGi1g1v0340200.3.exon.19;Parent=LotjaGi1g1v0340200.3
LjG1.1_chr1	PGSB	CDS	80210485	80210546	.	+	0	ID=LotjaGi1g1v0340200.3.CDS.19;Parent=LotjaGi1g1v0340200.3
LjG1.1_chr1	PGSB	exon	80210781	80210886	.	+	.	ID=LotjaGi1g1v0340200.3.exon.20;Parent=LotjaGi1g1v0340200.3
LjG1.1_chr1	PGSB	CDS	80210781	80210886	.	+	1	ID=LotjaGi1g1v0340200.3.CDS.20;Parent=LotjaGi1g1v0340200.3
LjG1.1_chr1	PGSB	exon	80211940	80212053	.	+	.	ID=LotjaGi1g1v0340200.3.exon.21;Parent=LotjaGi1g1v0340200.3
LjG1.1_chr1	PGSB	CDS	80211940	80212053	.	+	0	ID=LotjaGi1g1v0340200.3.CDS.21;Parent=LotjaGi1g1v0340200.3
###
LjG1.1_chr1	PGSB	gene	80237856	80239198	.	+	.	ID=LotjaGi1g1v0340300
LjG1.1_chr1	PGSB	mRNA	80237856	80239198	.	+	.	ID=LotjaGi1g1v0340300.1;Parent=LotjaGi1g1v0340300
LjG1.1_chr1	PGSB	five_prime_UTR	80237856	80238143	.	+	.	ID=LotjaGi1g1v0340300.1.five_prime_UTR.1;Parent=LotjaGi1g1v0340300.1
LjG1.1_chr1	PGSB	exon	80237856	80239198	.	+	.	ID=LotjaGi1g1v0340300.1.exon.1;Parent=LotjaGi1g1v0340300.1
LjG1.1_chr1	PGSB	CDS	80238144	80238584	.	+	0	ID=LotjaGi1g1v0340300.1.CDS.1;Parent=LotjaGi1g1v0340300.1
LjG1.1_chr1	PGSB	three_prime_UTR	80238585	80239198	.	+	.	ID=LotjaGi1g1v0340300.1.three_prime_UTR.2;Parent=LotjaGi1g1v0340300.1
###
LjG1.1_chr1	PGSB	gene	80241100	80242002	.	+	.	ID=LotjaGi1g1v0340400_LC
LjG1.1_chr1	PGSB	mRNA	80241100	80242002	.	+	.	ID=LotjaGi1g1v0340400_LC.1;Parent=LotjaGi1g1v0340400_LC
LjG1.1_chr1	PGSB	five_prime_UTR	80241100	80241515	.	+	.	ID=LotjaGi1g1v0340400_LC.1.five_prime_UTR.1;Parent=LotjaGi1g1v0340400_LC.1
LjG1.1_chr1	PGSB	exon	80241100	80242002	.	+	.	ID=LotjaGi1g1v0340400_LC.1.exon.1;Parent=LotjaGi1g1v0340400_LC.1
LjG1.1_chr1	PGSB	CDS	80241516	80241824	.	+	0	ID=LotjaGi1g1v0340400_LC.1.CDS.1;Parent=LotjaGi1g1v0340400_LC.1
LjG1.1_chr1	PGSB	three_prime_UTR	80241825	80242002	.	+	.	ID=LotjaGi1g1v0340400_LC.1.three_prime_UTR.2;Parent=LotjaGi1g1v0340400_LC.1
###
LjG1.1_chr1	PGSB	gene	80243047	80244823	.	-	.	ID=LotjaGi1g1v0340500
LjG1.1_chr1	PGSB	mRNA	80243047	80244823	.	-	.	ID=LotjaGi1g1v0340500.1;Parent=LotjaGi1g1v0340500
LjG1.1_chr1	PGSB	three_prime_UTR	80243047	80243429	.	-	.	ID=LotjaGi1g1v0340500.1.three_prime_UTR.1;Parent=LotjaGi1g1v0340500.1
LjG1.1_chr1	PGSB	exon	80243047	80243812	.	-	.	ID=LotjaGi1g1v0340500.1.exon.1;Parent=LotjaGi1g1v0340500.1
LjG1.1_chr1	PGSB	CDS	80243430	80243812	.	-	2	ID=LotjaGi1g1v0340500.1.CDS.1;Parent=LotjaGi1g1v0340500.1
LjG1.1_chr1	PGSB	CDS	80244348	80244513	.	-	0	ID=LotjaGi1g1v0340500.1.CDS.2;Parent=LotjaGi1g1v0340500.1
LjG1.1_chr1	PGSB	exon	80244348	80244823	.	-	.	ID=LotjaGi1g1v0340500.1.exon.2;Parent=LotjaGi1g1v0340500.1
LjG1.1_chr1	PGSB	five_prime_UTR	80244514	80244823	.	-	.	ID=LotjaGi1g1v0340500.1.five_prime_UTR.2;Parent=LotjaGi1g1v0340500.1
###
LjG1.1_chr1	PGSB	gene	80246865	80249505	.	-	.	ID=LotjaGi1g1v0340600
LjG1.1_chr1	PGSB	mRNA	80246865	80249505	.	-	.	ID=LotjaGi1g1v0340600.1;Parent=LotjaGi1g1v0340600
LjG1.1_chr1	PGSB	three_prime_UTR	80246865	80247268	.	-	.	ID=LotjaGi1g1v0340600.1.three_prime_UTR.1;Parent=LotjaGi1g1v0340600.1
LjG1.1_chr1	PGSB	exon	80246865	80247403	.	-	.	ID=LotjaGi1g1v0340600.1.exon.1;Parent=LotjaGi1g1v0340600.1
LjG1.1_chr1	PGSB	CDS	80247269	80247403	.	-	0	ID=LotjaGi1g1v0340600.1.CDS.1;Parent=LotjaGi1g1v0340600.1
LjG1.1_chr1	PGSB	exon	80247520	80247807	.	-	.	ID=LotjaGi1g1v0340600.1.exon.2;Parent=LotjaGi1g1v0340600.1
LjG1.1_chr1	PGSB	CDS	80247520	80247807	.	-	0	ID=LotjaGi1g1v0340600.1.CDS.2;Parent=LotjaGi1g1v0340600.1
LjG1.1_chr1	PGSB	exon	80248799	80248897	.	-	.	ID=LotjaGi1g1v0340600.1.exon.3;Parent=LotjaGi1g1v0340600.1
LjG1.1_chr1	PGSB	CDS	80248799	80248897	.	-	0	ID=LotjaGi1g1v0340600.1.CDS.3;Parent=LotjaGi1g1v0340600.1
LjG1.1_chr1	PGSB	CDS	80248992	80249387	.	-	0	ID=LotjaGi1g1v0340600.1.CDS.4;Parent=LotjaGi1g1v0340600.1
LjG1.1_chr1	PGSB	exon	80248992	80249505	.	-	.	ID=LotjaGi1g1v0340600.1.exon.4;Parent=LotjaGi1g1v0340600.1
LjG1.1_chr1	PGSB	five_prime_UTR	80249388	80249505	.	-	.	ID=LotjaGi1g1v0340600.1.five_prime_UTR.2;Parent=LotjaGi1g1v0340600.1
###
LjG1.1_chr1	PGSB	gene	80251584	80255375	.	-	.	ID=LotjaGi1g1v0340700
LjG1.1_chr1	PGSB	mRNA	80251584	80255375	.	-	.	ID=LotjaGi1g1v0340700.1;Parent=LotjaGi1g1v0340700
LjG1.1_chr1	PGSB	three_prime_UTR	80251584	80251806	.	-	.	ID=LotjaGi1g1v0340700.1.three_prime_UTR.1;Parent=LotjaGi1g1v0340700.1
LjG1.1_chr1	PGSB	exon	80251584	80251944	.	-	.	ID=LotjaGi1g1v0340700.1.exon.1;Parent=LotjaGi1g1v0340700.1
LjG1.1_chr1	PGSB	CDS	80251807	80251944	.	-	0	ID=LotjaGi1g1v0340700.1.CDS.1;Parent=LotjaGi1g1v0340700.1
LjG1.1_chr1	PGSB	exon	80252713	80252835	.	-	.	ID=LotjaGi1g1v0340700.1.exon.2;Parent=LotjaGi1g1v0340700.1
LjG1.1_chr1	PGSB	CDS	80252713	80252835	.	-	0	ID=LotjaGi1g1v0340700.1.CDS.2;Parent=LotjaGi1g1v0340700.1
LjG1.1_chr1	PGSB	exon	80252938	80253043	.	-	.	ID=LotjaGi1g1v0340700.1.exon.3;Parent=LotjaGi1g1v0340700.1
LjG1.1_chr1	PGSB	CDS	80252938	80253043	.	-	1	ID=LotjaGi1g1v0340700.1.CDS.3;Parent=LotjaGi1g1v0340700.1
LjG1.1_chr1	PGSB	exon	80253248	80253399	.	-	.	ID=LotjaGi1g1v0340700.1.exon.4;Parent=LotjaGi1g1v0340700.1
LjG1.1_chr1	PGSB	CDS	80253248	80253399	.	-	0	ID=LotjaGi1g1v0340700.1.CDS.4;Parent=LotjaGi1g1v0340700.1
LjG1.1_chr1	PGSB	exon	80254611	80254877	.	-	.	ID=LotjaGi1g1v0340700.1.exon.5;Parent=LotjaGi1g1v0340700.1
LjG1.1_chr1	PGSB	CDS	80254611	80254877	.	-	0	ID=LotjaGi1g1v0340700.1.CDS.5;Parent=LotjaGi1g1v0340700.1
LjG1.1_chr1	PGSB	CDS	80254958	80255149	.	-	0	ID=LotjaGi1g1v0340700.1.CDS.6;Parent=LotjaGi1g1v0340700.1
LjG1.1_chr1	PGSB	exon	80254958	80255375	.	-	.	ID=LotjaGi1g1v0340700.1.exon.6;Parent=LotjaGi1g1v0340700.1
LjG1.1_chr1	PGSB	five_prime_UTR	80255150	80255375	.	-	.	ID=LotjaGi1g1v0340700.1.five_prime_UTR.2;Parent=LotjaGi1g1v0340700.1
###
LjG1.1_chr1	PGSB	gene	80261626	80262624	.	-	.	ID=LotjaGi1g1v0340800_LC
LjG1.1_chr1	PGSB	mRNA	80261626	80262624	.	-	.	ID=LotjaGi1g1v0340800_LC.1;Parent=LotjaGi1g1v0340800_LC
LjG1.1_chr1	PGSB	three_prime_UTR	80261626	80262251	.	-	.	ID=LotjaGi1g1v0340800_LC.1.three_prime_UTR.1;Parent=LotjaGi1g1v0340800_LC.1
LjG1.1_chr1	PGSB	exon	80261626	80262624	.	-	.	ID=LotjaGi1g1v0340800_LC.1.exon.1;Parent=LotjaGi1g1v0340800_LC.1
LjG1.1_chr1	PGSB	CDS	80262252	80262623	.	-	0	ID=LotjaGi1g1v0340800_LC.1.CDS.1;Parent=LotjaGi1g1v0340800_LC.1
LjG1.1_chr1	PGSB	five_prime_UTR	80262624	80262624	.	-	.	ID=LotjaGi1g1v0340800_LC.1.five_prime_UTR.2;Parent=LotjaGi1g1v0340800_LC.1
###
LjG1.1_chr1	PGSB	gene	80268602	80270752	.	-	.	ID=LotjaGi1g1v0340900
LjG1.1_chr1	PGSB	mRNA	80268602	80270752	.	-	.	ID=LotjaGi1g1v0340900.1;Parent=LotjaGi1g1v0340900
LjG1.1_chr1	PGSB	three_prime_UTR	80268602	80269039	.	-	.	ID=LotjaGi1g1v0340900.1.three_prime_UTR.1;Parent=LotjaGi1g1v0340900.1
LjG1.1_chr1	PGSB	exon	80268602	80269135	.	-	.	ID=LotjaGi1g1v0340900.1.exon.1;Parent=LotjaGi1g1v0340900.1
LjG1.1_chr1	PGSB	CDS	80269040	80269135	.	-	0	ID=LotjaGi1g1v0340900.1.CDS.1;Parent=LotjaGi1g1v0340900.1
LjG1.1_chr1	PGSB	exon	80269244	80269612	.	-	.	ID=LotjaGi1g1v0340900.1.exon.2;Parent=LotjaGi1g1v0340900.1
LjG1.1_chr1	PGSB	CDS	80269244	80269612	.	-	0	ID=LotjaGi1g1v0340900.1.CDS.2;Parent=LotjaGi1g1v0340900.1
LjG1.1_chr1	PGSB	CDS	80269898	80270350	.	-	0	ID=LotjaGi1g1v0340900.1.CDS.3;Parent=LotjaGi1g1v0340900.1
LjG1.1_chr1	PGSB	exon	80269898	80270752	.	-	.	ID=LotjaGi1g1v0340900.1.exon.3;Parent=LotjaGi1g1v0340900.1
LjG1.1_chr1	PGSB	five_prime_UTR	80270351	80270752	.	-	.	ID=LotjaGi1g1v0340900.1.five_prime_UTR.2;Parent=LotjaGi1g1v0340900.1
###
LjG1.1_chr1	PGSB	gene	80304585	80306233	.	+	.	ID=LotjaGi1g1v0341000_LC
LjG1.1_chr1	PGSB	mRNA	80304585	80306233	.	+	.	ID=LotjaGi1g1v0341000_LC.1;Parent=LotjaGi1g1v0341000_LC
LjG1.1_chr1	PGSB	exon	80304585	80305331	.	+	.	ID=LotjaGi1g1v0341000_LC.1.exon.1;Parent=LotjaGi1g1v0341000_LC.1
LjG1.1_chr1	PGSB	five_prime_UTR	80304585	80305331	.	+	.	ID=LotjaGi1g1v0341000_LC.1.five_prime_UTR.1;Parent=LotjaGi1g1v0341000_LC.1
LjG1.1_chr1	PGSB	five_prime_UTR	80305453	80305556	.	+	.	ID=LotjaGi1g1v0341000_LC.1.five_prime_UTR.2;Parent=LotjaGi1g1v0341000_LC.1
LjG1.1_chr1	PGSB	exon	80305453	80305709	.	+	.	ID=LotjaGi1g1v0341000_LC.1.exon.2;Parent=LotjaGi1g1v0341000_LC.1
LjG1.1_chr1	PGSB	CDS	80305557	80305709	.	+	0	ID=LotjaGi1g1v0341000_LC.1.CDS.1;Parent=LotjaGi1g1v0341000_LC.1
LjG1.1_chr1	PGSB	CDS	80305814	80306014	.	+	0	ID=LotjaGi1g1v0341000_LC.1.CDS.2;Parent=LotjaGi1g1v0341000_LC.1
LjG1.1_chr1	PGSB	exon	80305814	80306233	.	+	.	ID=LotjaGi1g1v0341000_LC.1.exon.3;Parent=LotjaGi1g1v0341000_LC.1
LjG1.1_chr1	PGSB	three_prime_UTR	80306015	80306233	.	+	.	ID=LotjaGi1g1v0341000_LC.1.three_prime_UTR.3;Parent=LotjaGi1g1v0341000_LC.1
###
LjG1.1_chr1	PGSB	gene	80310639	80313679	.	+	.	ID=LotjaGi1g1v0341100
LjG1.1_chr1	PGSB	mRNA	80310639	80313679	.	+	.	ID=LotjaGi1g1v0341100.1;Parent=LotjaGi1g1v0341100
LjG1.1_chr1	PGSB	five_prime_UTR	80310639	80310955	.	+	.	ID=LotjaGi1g1v0341100.1.five_prime_UTR.1;Parent=LotjaGi1g1v0341100.1
LjG1.1_chr1	PGSB	exon	80310639	80313679	.	+	.	ID=LotjaGi1g1v0341100.1.exon.1;Parent=LotjaGi1g1v0341100.1
LjG1.1_chr1	PGSB	CDS	80310956	80312062	.	+	0	ID=LotjaGi1g1v0341100.1.CDS.1;Parent=LotjaGi1g1v0341100.1
LjG1.1_chr1	PGSB	three_prime_UTR	80312063	80313679	.	+	.	ID=LotjaGi1g1v0341100.1.three_prime_UTR.2;Parent=LotjaGi1g1v0341100.1
###
LjG1.1_chr1	PGSB	gene	80317314	80321837	.	+	.	ID=LotjaGi1g1v0341200
LjG1.1_chr1	PGSB	mRNA	80317314	80321837	.	+	.	ID=LotjaGi1g1v0341200.1;Parent=LotjaGi1g1v0341200
LjG1.1_chr1	PGSB	exon	80317314	80317702	.	+	.	ID=LotjaGi1g1v0341200.1.exon.1;Parent=LotjaGi1g1v0341200.1
LjG1.1_chr1	PGSB	five_prime_UTR	80317314	80317702	.	+	.	ID=LotjaGi1g1v0341200.1.five_prime_UTR.1;Parent=LotjaGi1g1v0341200.1
LjG1.1_chr1	PGSB	exon	80317816	80317882	.	+	.	ID=LotjaGi1g1v0341200.1.exon.2;Parent=LotjaGi1g1v0341200.1
LjG1.1_chr1	PGSB	five_prime_UTR	80317816	80317882	.	+	.	ID=LotjaGi1g1v0341200.1.five_prime_UTR.2;Parent=LotjaGi1g1v0341200.1
LjG1.1_chr1	PGSB	five_prime_UTR	80318465	80318476	.	+	.	ID=LotjaGi1g1v0341200.1.five_prime_UTR.3;Parent=LotjaGi1g1v0341200.1
LjG1.1_chr1	PGSB	exon	80318465	80319309	.	+	.	ID=LotjaGi1g1v0341200.1.exon.3;Parent=LotjaGi1g1v0341200.1
LjG1.1_chr1	PGSB	CDS	80318477	80319309	.	+	0	ID=LotjaGi1g1v0341200.1.CDS.1;Parent=LotjaGi1g1v0341200.1
LjG1.1_chr1	PGSB	exon	80319386	80319464	.	+	.	ID=LotjaGi1g1v0341200.1.exon.4;Parent=LotjaGi1g1v0341200.1
LjG1.1_chr1	PGSB	CDS	80319386	80319464	.	+	1	ID=LotjaGi1g1v0341200.1.CDS.2;Parent=LotjaGi1g1v0341200.1
LjG1.1_chr1	PGSB	exon	80319550	80319954	.	+	.	ID=LotjaGi1g1v0341200.1.exon.5;Parent=LotjaGi1g1v0341200.1
LjG1.1_chr1	PGSB	CDS	80319550	80319954	.	+	0	ID=LotjaGi1g1v0341200.1.CDS.3;Parent=LotjaGi1g1v0341200.1
LjG1.1_chr1	PGSB	CDS	80320037	80320414	.	+	0	ID=LotjaGi1g1v0341200.1.CDS.4;Parent=LotjaGi1g1v0341200.1
LjG1.1_chr1	PGSB	exon	80320037	80321837	.	+	.	ID=LotjaGi1g1v0341200.1.exon.6;Parent=LotjaGi1g1v0341200.1
LjG1.1_chr1	PGSB	three_prime_UTR	80320415	80321837	.	+	.	ID=LotjaGi1g1v0341200.1.three_prime_UTR.4;Parent=LotjaGi1g1v0341200.1
###
LjG1.1_chr1	PGSB	gene	80338552	80340166	.	+	.	ID=LotjaGi1g1v0341300
LjG1.1_chr1	PGSB	mRNA	80338552	80340166	.	+	.	ID=LotjaGi1g1v0341300.1;Parent=LotjaGi1g1v0341300
LjG1.1_chr1	PGSB	five_prime_UTR	80338552	80338840	.	+	.	ID=LotjaGi1g1v0341300.1.five_prime_UTR.1;Parent=LotjaGi1g1v0341300.1
LjG1.1_chr1	PGSB	exon	80338552	80340166	.	+	.	ID=LotjaGi1g1v0341300.1.exon.1;Parent=LotjaGi1g1v0341300.1
LjG1.1_chr1	PGSB	CDS	80338841	80339893	.	+	0	ID=LotjaGi1g1v0341300.1.CDS.1;Parent=LotjaGi1g1v0341300.1
LjG1.1_chr1	PGSB	three_prime_UTR	80339894	80340166	.	+	.	ID=LotjaGi1g1v0341300.1.three_prime_UTR.2;Parent=LotjaGi1g1v0341300.1
###
LjG1.1_chr1	PGSB	gene	80342417	80354470	.	-	.	ID=LotjaGi1g1v0341400
LjG1.1_chr1	PGSB	mRNA	80342417	80354470	.	-	.	ID=LotjaGi1g1v0341400.1;Parent=LotjaGi1g1v0341400
LjG1.1_chr1	PGSB	three_prime_UTR	80342417	80343486	.	-	.	ID=LotjaGi1g1v0341400.1.three_prime_UTR.1;Parent=LotjaGi1g1v0341400.1
LjG1.1_chr1	PGSB	exon	80342417	80343510	.	-	.	ID=LotjaGi1g1v0341400.1.exon.1;Parent=LotjaGi1g1v0341400.1
LjG1.1_chr1	PGSB	CDS	80343487	80343510	.	-	0	ID=LotjaGi1g1v0341400.1.CDS.1;Parent=LotjaGi1g1v0341400.1
LjG1.1_chr1	PGSB	exon	80343615	80343704	.	-	.	ID=LotjaGi1g1v0341400.1.exon.2;Parent=LotjaGi1g1v0341400.1
LjG1.1_chr1	PGSB	CDS	80343615	80343704	.	-	0	ID=LotjaGi1g1v0341400.1.CDS.2;Parent=LotjaGi1g1v0341400.1
LjG1.1_chr1	PGSB	exon	80343811	80343929	.	-	.	ID=LotjaGi1g1v0341400.1.exon.3;Parent=LotjaGi1g1v0341400.1
LjG1.1_chr1	PGSB	CDS	80343811	80343929	.	-	2	ID=LotjaGi1g1v0341400.1.CDS.3;Parent=LotjaGi1g1v0341400.1
LjG1.1_chr1	PGSB	exon	80350115	80350353	.	-	.	ID=LotjaGi1g1v0341400.1.exon.4;Parent=LotjaGi1g1v0341400.1
LjG1.1_chr1	PGSB	CDS	80350115	80350353	.	-	1	ID=LotjaGi1g1v0341400.1.CDS.4;Parent=LotjaGi1g1v0341400.1
LjG1.1_chr1	PGSB	exon	80351658	80351714	.	-	.	ID=LotjaGi1g1v0341400.1.exon.5;Parent=LotjaGi1g1v0341400.1
LjG1.1_chr1	PGSB	CDS	80351658	80351714	.	-	1	ID=LotjaGi1g1v0341400.1.CDS.5;Parent=LotjaGi1g1v0341400.1
LjG1.1_chr1	PGSB	exon	80352110	80352196	.	-	.	ID=LotjaGi1g1v0341400.1.exon.6;Parent=LotjaGi1g1v0341400.1
LjG1.1_chr1	PGSB	CDS	80352110	80352196	.	-	1	ID=LotjaGi1g1v0341400.1.CDS.6;Parent=LotjaGi1g1v0341400.1
LjG1.1_chr1	PGSB	exon	80352678	80353219	.	-	.	ID=LotjaGi1g1v0341400.1.exon.7;Parent=LotjaGi1g1v0341400.1
LjG1.1_chr1	PGSB	CDS	80352678	80353219	.	-	0	ID=LotjaGi1g1v0341400.1.CDS.7;Parent=LotjaGi1g1v0341400.1
LjG1.1_chr1	PGSB	CDS	80353555	80353863	.	-	0	ID=LotjaGi1g1v0341400.1.CDS.8;Parent=LotjaGi1g1v0341400.1
LjG1.1_chr1	PGSB	exon	80353555	80354470	.	-	.	ID=LotjaGi1g1v0341400.1.exon.8;Parent=LotjaGi1g1v0341400.1
LjG1.1_chr1	PGSB	five_prime_UTR	80353864	80354470	.	-	.	ID=LotjaGi1g1v0341400.1.five_prime_UTR.2;Parent=LotjaGi1g1v0341400.1
LjG1.1_chr1	PGSB	mRNA	80343430	80353817	.	-	.	ID=LotjaGi1g1v0341400.2;Parent=LotjaGi1g1v0341400
LjG1.1_chr1	PGSB	three_prime_UTR	80343430	80343486	.	-	.	ID=LotjaGi1g1v0341400.2.three_prime_UTR.1;Parent=LotjaGi1g1v0341400.2
LjG1.1_chr1	PGSB	exon	80343430	80343510	.	-	.	ID=LotjaGi1g1v0341400.2.exon.1;Parent=LotjaGi1g1v0341400.2
LjG1.1_chr1	PGSB	CDS	80343487	80343510	.	-	0	ID=LotjaGi1g1v0341400.2.CDS.1;Parent=LotjaGi1g1v0341400.2
LjG1.1_chr1	PGSB	exon	80343615	80343704	.	-	.	ID=LotjaGi1g1v0341400.2.exon.2;Parent=LotjaGi1g1v0341400.2
LjG1.1_chr1	PGSB	CDS	80343615	80343704	.	-	0	ID=LotjaGi1g1v0341400.2.CDS.2;Parent=LotjaGi1g1v0341400.2
LjG1.1_chr1	PGSB	exon	80343811	80343929	.	-	.	ID=LotjaGi1g1v0341400.2.exon.3;Parent=LotjaGi1g1v0341400.2
LjG1.1_chr1	PGSB	CDS	80343811	80343929	.	-	2	ID=LotjaGi1g1v0341400.2.CDS.3;Parent=LotjaGi1g1v0341400.2
LjG1.1_chr1	PGSB	exon	80350115	80350353	.	-	.	ID=LotjaGi1g1v0341400.2.exon.4;Parent=LotjaGi1g1v0341400.2
LjG1.1_chr1	PGSB	CDS	80350115	80350353	.	-	1	ID=LotjaGi1g1v0341400.2.CDS.4;Parent=LotjaGi1g1v0341400.2
LjG1.1_chr1	PGSB	exon	80351658	80351714	.	-	.	ID=LotjaGi1g1v0341400.2.exon.5;Parent=LotjaGi1g1v0341400.2
LjG1.1_chr1	PGSB	CDS	80351658	80351714	.	-	1	ID=LotjaGi1g1v0341400.2.CDS.5;Parent=LotjaGi1g1v0341400.2
LjG1.1_chr1	PGSB	CDS	80352115	80352143	.	-	0	ID=LotjaGi1g1v0341400.2.CDS.6;Parent=LotjaGi1g1v0341400.2
LjG1.1_chr1	PGSB	exon	80352115	80352196	.	-	.	ID=LotjaGi1g1v0341400.2.exon.6;Parent=LotjaGi1g1v0341400.2
LjG1.1_chr1	PGSB	five_prime_UTR	80352144	80352196	.	-	.	ID=LotjaGi1g1v0341400.2.five_prime_UTR.2;Parent=LotjaGi1g1v0341400.2
LjG1.1_chr1	PGSB	exon	80352737	80353219	.	-	.	ID=LotjaGi1g1v0341400.2.exon.7;Parent=LotjaGi1g1v0341400.2
LjG1.1_chr1	PGSB	five_prime_UTR	80352737	80353219	.	-	.	ID=LotjaGi1g1v0341400.2.five_prime_UTR.3;Parent=LotjaGi1g1v0341400.2
LjG1.1_chr1	PGSB	exon	80353555	80353817	.	-	.	ID=LotjaGi1g1v0341400.2.exon.8;Parent=LotjaGi1g1v0341400.2
LjG1.1_chr1	PGSB	five_prime_UTR	80353555	80353817	.	-	.	ID=LotjaGi1g1v0341400.2.five_prime_UTR.4;Parent=LotjaGi1g1v0341400.2
###
LjG1.1_chr1	PGSB	gene	80360914	80372949	.	-	.	ID=LotjaGi1g1v0341500
LjG1.1_chr1	PGSB	mRNA	80366462	80372949	.	-	.	ID=LotjaGi1g1v0341500.1;Parent=LotjaGi1g1v0341500
LjG1.1_chr1	PGSB	exon	80366462	80366557	.	-	.	ID=LotjaGi1g1v0341500.1.exon.1;Parent=LotjaGi1g1v0341500.1
LjG1.1_chr1	PGSB	three_prime_UTR	80366462	80366557	.	-	.	ID=LotjaGi1g1v0341500.1.three_prime_UTR.1;Parent=LotjaGi1g1v0341500.1
LjG1.1_chr1	PGSB	three_prime_UTR	80368112	80368476	.	-	.	ID=LotjaGi1g1v0341500.1.three_prime_UTR.2;Parent=LotjaGi1g1v0341500.1
LjG1.1_chr1	PGSB	exon	80368112	80368524	.	-	.	ID=LotjaGi1g1v0341500.1.exon.2;Parent=LotjaGi1g1v0341500.1
LjG1.1_chr1	PGSB	CDS	80368477	80368524	.	-	0	ID=LotjaGi1g1v0341500.1.CDS.1;Parent=LotjaGi1g1v0341500.1
LjG1.1_chr1	PGSB	exon	80368628	80368714	.	-	.	ID=LotjaGi1g1v0341500.1.exon.3;Parent=LotjaGi1g1v0341500.1
LjG1.1_chr1	PGSB	CDS	80368628	80368714	.	-	0	ID=LotjaGi1g1v0341500.1.CDS.2;Parent=LotjaGi1g1v0341500.1
LjG1.1_chr1	PGSB	exon	80369619	80369737	.	-	.	ID=LotjaGi1g1v0341500.1.exon.4;Parent=LotjaGi1g1v0341500.1
LjG1.1_chr1	PGSB	CDS	80369619	80369737	.	-	2	ID=LotjaGi1g1v0341500.1.CDS.3;Parent=LotjaGi1g1v0341500.1
LjG1.1_chr1	PGSB	exon	80369977	80370215	.	-	.	ID=LotjaGi1g1v0341500.1.exon.5;Parent=LotjaGi1g1v0341500.1
LjG1.1_chr1	PGSB	CDS	80369977	80370215	.	-	1	ID=LotjaGi1g1v0341500.1.CDS.4;Parent=LotjaGi1g1v0341500.1
LjG1.1_chr1	PGSB	exon	80371194	80371250	.	-	.	ID=LotjaGi1g1v0341500.1.exon.6;Parent=LotjaGi1g1v0341500.1
LjG1.1_chr1	PGSB	CDS	80371194	80371250	.	-	1	ID=LotjaGi1g1v0341500.1.CDS.5;Parent=LotjaGi1g1v0341500.1
LjG1.1_chr1	PGSB	exon	80371364	80371450	.	-	.	ID=LotjaGi1g1v0341500.1.exon.7;Parent=LotjaGi1g1v0341500.1
LjG1.1_chr1	PGSB	CDS	80371364	80371450	.	-	1	ID=LotjaGi1g1v0341500.1.CDS.6;Parent=LotjaGi1g1v0341500.1
LjG1.1_chr1	PGSB	exon	80371672	80372213	.	-	.	ID=LotjaGi1g1v0341500.1.exon.8;Parent=LotjaGi1g1v0341500.1
LjG1.1_chr1	PGSB	CDS	80371672	80372213	.	-	0	ID=LotjaGi1g1v0341500.1.CDS.7;Parent=LotjaGi1g1v0341500.1
LjG1.1_chr1	PGSB	CDS	80372298	80372621	.	-	0	ID=LotjaGi1g1v0341500.1.CDS.8;Parent=LotjaGi1g1v0341500.1
LjG1.1_chr1	PGSB	exon	80372298	80372949	.	-	.	ID=LotjaGi1g1v0341500.1.exon.9;Parent=LotjaGi1g1v0341500.1
LjG1.1_chr1	PGSB	five_prime_UTR	80372622	80372949	.	-	.	ID=LotjaGi1g1v0341500.1.five_prime_UTR.3;Parent=LotjaGi1g1v0341500.1
###
LjG1.1_chr1	PGSB	gene	80383592	80385960	.	+	.	ID=LotjaGi1g1v0341600
LjG1.1_chr1	PGSB	mRNA	80383592	80385960	.	+	.	ID=LotjaGi1g1v0341600.1;Parent=LotjaGi1g1v0341600
LjG1.1_chr1	PGSB	five_prime_UTR	80383592	80384149	.	+	.	ID=LotjaGi1g1v0341600.1.five_prime_UTR.1;Parent=LotjaGi1g1v0341600.1
LjG1.1_chr1	PGSB	exon	80383592	80384893	.	+	.	ID=LotjaGi1g1v0341600.1.exon.1;Parent=LotjaGi1g1v0341600.1
LjG1.1_chr1	PGSB	CDS	80384150	80384893	.	+	0	ID=LotjaGi1g1v0341600.1.CDS.1;Parent=LotjaGi1g1v0341600.1
LjG1.1_chr1	PGSB	CDS	80385199	80385543	.	+	0	ID=LotjaGi1g1v0341600.1.CDS.2;Parent=LotjaGi1g1v0341600.1
LjG1.1_chr1	PGSB	exon	80385199	80385960	.	+	.	ID=LotjaGi1g1v0341600.1.exon.2;Parent=LotjaGi1g1v0341600.1
LjG1.1_chr1	PGSB	three_prime_UTR	80385544	80385960	.	+	.	ID=LotjaGi1g1v0341600.1.three_prime_UTR.2;Parent=LotjaGi1g1v0341600.1
###
LjG1.1_chr1	PGSB	gene	80389632	80391453	.	-	.	ID=LotjaGi1g1v0341700_LC
LjG1.1_chr1	PGSB	mRNA	80389632	80391453	.	-	.	ID=LotjaGi1g1v0341700_LC.1;Parent=LotjaGi1g1v0341700_LC
LjG1.1_chr1	PGSB	three_prime_UTR	80389632	80390204	.	-	.	ID=LotjaGi1g1v0341700_LC.1.three_prime_UTR.1;Parent=LotjaGi1g1v0341700_LC.1
LjG1.1_chr1	PGSB	exon	80389632	80391453	.	-	.	ID=LotjaGi1g1v0341700_LC.1.exon.1;Parent=LotjaGi1g1v0341700_LC.1
LjG1.1_chr1	PGSB	CDS	80390205	80390783	.	-	0	ID=LotjaGi1g1v0341700_LC.1.CDS.1;Parent=LotjaGi1g1v0341700_LC.1
LjG1.1_chr1	PGSB	five_prime_UTR	80390784	80391453	.	-	.	ID=LotjaGi1g1v0341700_LC.1.five_prime_UTR.2;Parent=LotjaGi1g1v0341700_LC.1
###
LjG1.1_chr1	PGSB	gene	80408349	80411478	.	+	.	ID=LotjaGi1g1v0341800
LjG1.1_chr1	PGSB	mRNA	80408349	80411478	.	+	.	ID=LotjaGi1g1v0341800.1;Parent=LotjaGi1g1v0341800
LjG1.1_chr1	PGSB	five_prime_UTR	80408349	80408778	.	+	.	ID=LotjaGi1g1v0341800.1.five_prime_UTR.1;Parent=LotjaGi1g1v0341800.1
LjG1.1_chr1	PGSB	exon	80408349	80409523	.	+	.	ID=LotjaGi1g1v0341800.1.exon.1;Parent=LotjaGi1g1v0341800.1
LjG1.1_chr1	PGSB	CDS	80408779	80409523	.	+	0	ID=LotjaGi1g1v0341800.1.CDS.1;Parent=LotjaGi1g1v0341800.1
LjG1.1_chr1	PGSB	exon	80409617	80410423	.	+	.	ID=LotjaGi1g1v0341800.1.exon.2;Parent=LotjaGi1g1v0341800.1
LjG1.1_chr1	PGSB	CDS	80409617	80410423	.	+	2	ID=LotjaGi1g1v0341800.1.CDS.2;Parent=LotjaGi1g1v0341800.1
LjG1.1_chr1	PGSB	exon	80410513	80410646	.	+	.	ID=LotjaGi1g1v0341800.1.exon.3;Parent=LotjaGi1g1v0341800.1
LjG1.1_chr1	PGSB	CDS	80410513	80410646	.	+	2	ID=LotjaGi1g1v0341800.1.CDS.3;Parent=LotjaGi1g1v0341800.1
LjG1.1_chr1	PGSB	CDS	80410729	80411208	.	+	0	ID=LotjaGi1g1v0341800.1.CDS.4;Parent=LotjaGi1g1v0341800.1
LjG1.1_chr1	PGSB	exon	80410729	80411478	.	+	.	ID=LotjaGi1g1v0341800.1.exon.4;Parent=LotjaGi1g1v0341800.1
LjG1.1_chr1	PGSB	three_prime_UTR	80411209	80411478	.	+	.	ID=LotjaGi1g1v0341800.1.three_prime_UTR.2;Parent=LotjaGi1g1v0341800.1
###
LjG1.1_chr1	PGSB	gene	80422743	80424286	.	-	.	ID=LotjaGi1g1v0341900
LjG1.1_chr1	PGSB	mRNA	80422743	80424286	.	-	.	ID=LotjaGi1g1v0341900.1;Parent=LotjaGi1g1v0341900
LjG1.1_chr1	PGSB	three_prime_UTR	80422743	80423164	.	-	.	ID=LotjaGi1g1v0341900.1.three_prime_UTR.1;Parent=LotjaGi1g1v0341900.1
LjG1.1_chr1	PGSB	exon	80422743	80423521	.	-	.	ID=LotjaGi1g1v0341900.1.exon.1;Parent=LotjaGi1g1v0341900.1
LjG1.1_chr1	PGSB	CDS	80423165	80423521	.	-	0	ID=LotjaGi1g1v0341900.1.CDS.1;Parent=LotjaGi1g1v0341900.1
LjG1.1_chr1	PGSB	CDS	80423820	80424134	.	-	0	ID=LotjaGi1g1v0341900.1.CDS.2;Parent=LotjaGi1g1v0341900.1
LjG1.1_chr1	PGSB	exon	80423820	80424286	.	-	.	ID=LotjaGi1g1v0341900.1.exon.2;Parent=LotjaGi1g1v0341900.1
LjG1.1_chr1	PGSB	five_prime_UTR	80424135	80424286	.	-	.	ID=LotjaGi1g1v0341900.1.five_prime_UTR.2;Parent=LotjaGi1g1v0341900.1
LjG1.1_chr1	PGSB	mRNA	80423165	80424134	.	-	.	ID=LotjaGi1g1v0341900.2;Parent=LotjaGi1g1v0341900
LjG1.1_chr1	PGSB	three_prime_UTR	80423165	80423439	.	-	.	ID=LotjaGi1g1v0341900.2.three_prime_UTR.1;Parent=LotjaGi1g1v0341900.2
LjG1.1_chr1	PGSB	exon	80423165	80423511	.	-	.	ID=LotjaGi1g1v0341900.2.exon.1;Parent=LotjaGi1g1v0341900.2
LjG1.1_chr1	PGSB	CDS	80423440	80423511	.	-	0	ID=LotjaGi1g1v0341900.2.CDS.1;Parent=LotjaGi1g1v0341900.2
LjG1.1_chr1	PGSB	exon	80423820	80424134	.	-	.	ID=LotjaGi1g1v0341900.2.exon.2;Parent=LotjaGi1g1v0341900.2
LjG1.1_chr1	PGSB	CDS	80423820	80424134	.	-	0	ID=LotjaGi1g1v0341900.2.CDS.2;Parent=LotjaGi1g1v0341900.2
###
LjG1.1_chr1	PGSB	gene	80425066	80443558	.	-	.	ID=LotjaGi1g1v0342000
LjG1.1_chr1	PGSB	mRNA	80425066	80443558	.	-	.	ID=LotjaGi1g1v0342000.1;Parent=LotjaGi1g1v0342000
LjG1.1_chr1	PGSB	three_prime_UTR	80425066	80434707	.	-	.	ID=LotjaGi1g1v0342000.1.three_prime_UTR.1;Parent=LotjaGi1g1v0342000.1
LjG1.1_chr1	PGSB	exon	80425066	80435064	.	-	.	ID=LotjaGi1g1v0342000.1.exon.1;Parent=LotjaGi1g1v0342000.1
LjG1.1_chr1	PGSB	CDS	80434708	80435064	.	-	0	ID=LotjaGi1g1v0342000.1.CDS.1;Parent=LotjaGi1g1v0342000.1
LjG1.1_chr1	PGSB	exon	80435336	80435488	.	-	.	ID=LotjaGi1g1v0342000.1.exon.2;Parent=LotjaGi1g1v0342000.1
LjG1.1_chr1	PGSB	CDS	80435336	80435488	.	-	0	ID=LotjaGi1g1v0342000.1.CDS.2;Parent=LotjaGi1g1v0342000.1
LjG1.1_chr1	PGSB	CDS	80443198	80443359	.	-	0	ID=LotjaGi1g1v0342000.1.CDS.3;Parent=LotjaGi1g1v0342000.1
LjG1.1_chr1	PGSB	exon	80443198	80443558	.	-	.	ID=LotjaGi1g1v0342000.1.exon.3;Parent=LotjaGi1g1v0342000.1
LjG1.1_chr1	PGSB	five_prime_UTR	80443360	80443558	.	-	.	ID=LotjaGi1g1v0342000.1.five_prime_UTR.2;Parent=LotjaGi1g1v0342000.1
LjG1.1_chr1	PGSB	mRNA	80441617	80443376	.	-	.	ID=LotjaGi1g1v0342000.2;Parent=LotjaGi1g1v0342000
LjG1.1_chr1	PGSB	three_prime_UTR	80441617	80441982	.	-	.	ID=LotjaGi1g1v0342000.2.three_prime_UTR.1;Parent=LotjaGi1g1v0342000.2
LjG1.1_chr1	PGSB	exon	80441617	80442339	.	-	.	ID=LotjaGi1g1v0342000.2.exon.1;Parent=LotjaGi1g1v0342000.2
LjG1.1_chr1	PGSB	CDS	80441983	80442339	.	-	0	ID=LotjaGi1g1v0342000.2.CDS.1;Parent=LotjaGi1g1v0342000.2
LjG1.1_chr1	PGSB	CDS	80443045	80443359	.	-	0	ID=LotjaGi1g1v0342000.2.CDS.2;Parent=LotjaGi1g1v0342000.2
LjG1.1_chr1	PGSB	exon	80443045	80443376	.	-	.	ID=LotjaGi1g1v0342000.2.exon.2;Parent=LotjaGi1g1v0342000.2
LjG1.1_chr1	PGSB	five_prime_UTR	80443360	80443376	.	-	.	ID=LotjaGi1g1v0342000.2.five_prime_UTR.2;Parent=LotjaGi1g1v0342000.2
###
LjG1.1_chr1	PGSB	gene	80425066	80443558	.	+	.	ID=LotjaGi1g1v0342100
LjG1.1_chr1	PGSB	mRNA	80425066	80437039	.	+	.	ID=LotjaGi1g1v0342100.1;Parent=LotjaGi1g1v0342100
LjG1.1_chr1	PGSB	five_prime_UTR	80425066	80425251	.	+	.	ID=LotjaGi1g1v0342100.1.five_prime_UTR.1;Parent=LotjaGi1g1v0342100.1
LjG1.1_chr1	PGSB	exon	80425066	80425289	.	+	.	ID=LotjaGi1g1v0342100.1.exon.1;Parent=LotjaGi1g1v0342100.1
LjG1.1_chr1	PGSB	CDS	80425252	80425289	.	+	0	ID=LotjaGi1g1v0342100.1.CDS.1;Parent=LotjaGi1g1v0342100.1
LjG1.1_chr1	PGSB	exon	80425372	80425609	.	+	.	ID=LotjaGi1g1v0342100.1.exon.2;Parent=LotjaGi1g1v0342100.1
LjG1.1_chr1	PGSB	CDS	80425372	80425609	.	+	1	ID=LotjaGi1g1v0342100.1.CDS.2;Parent=LotjaGi1g1v0342100.1
LjG1.1_chr1	PGSB	exon	80425765	80427002	.	+	.	ID=LotjaGi1g1v0342100.1.exon.3;Parent=LotjaGi1g1v0342100.1
LjG1.1_chr1	PGSB	CDS	80425765	80427002	.	+	0	ID=LotjaGi1g1v0342100.1.CDS.3;Parent=LotjaGi1g1v0342100.1
LjG1.1_chr1	PGSB	CDS	80427101	80427122	.	+	1	ID=LotjaGi1g1v0342100.1.CDS.4;Parent=LotjaGi1g1v0342100.1
LjG1.1_chr1	PGSB	exon	80427101	80427153	.	+	.	ID=LotjaGi1g1v0342100.1.exon.4;Parent=LotjaGi1g1v0342100.1
LjG1.1_chr1	PGSB	three_prime_UTR	80427123	80427153	.	+	.	ID=LotjaGi1g1v0342100.1.three_prime_UTR.2;Parent=LotjaGi1g1v0342100.1
LjG1.1_chr1	PGSB	exon	80427697	80427747	.	+	.	ID=LotjaGi1g1v0342100.1.exon.5;Parent=LotjaGi1g1v0342100.1
LjG1.1_chr1	PGSB	three_prime_UTR	80427697	80427747	.	+	.	ID=LotjaGi1g1v0342100.1.three_prime_UTR.3;Parent=LotjaGi1g1v0342100.1
LjG1.1_chr1	PGSB	exon	80433879	80437039	.	+	.	ID=LotjaGi1g1v0342100.1.exon.6;Parent=LotjaGi1g1v0342100.1
LjG1.1_chr1	PGSB	three_prime_UTR	80433879	80437039	.	+	.	ID=LotjaGi1g1v0342100.1.three_prime_UTR.4;Parent=LotjaGi1g1v0342100.1
LjG1.1_chr1	PGSB	mRNA	80425066	80443558	.	+	.	ID=LotjaGi1g1v0342100.2;Parent=LotjaGi1g1v0342100
LjG1.1_chr1	PGSB	five_prime_UTR	80425066	80425251	.	+	.	ID=LotjaGi1g1v0342100.2.five_prime_UTR.1;Parent=LotjaGi1g1v0342100.2
LjG1.1_chr1	PGSB	exon	80425066	80425289	.	+	.	ID=LotjaGi1g1v0342100.2.exon.1;Parent=LotjaGi1g1v0342100.2
LjG1.1_chr1	PGSB	CDS	80425252	80425289	.	+	0	ID=LotjaGi1g1v0342100.2.CDS.1;Parent=LotjaGi1g1v0342100.2
LjG1.1_chr1	PGSB	exon	80425372	80425609	.	+	.	ID=LotjaGi1g1v0342100.2.exon.2;Parent=LotjaGi1g1v0342100.2
LjG1.1_chr1	PGSB	CDS	80425372	80425609	.	+	1	ID=LotjaGi1g1v0342100.2.CDS.2;Parent=LotjaGi1g1v0342100.2
LjG1.1_chr1	PGSB	exon	80425765	80427002	.	+	.	ID=LotjaGi1g1v0342100.2.exon.3;Parent=LotjaGi1g1v0342100.2
LjG1.1_chr1	PGSB	CDS	80425765	80427002	.	+	0	ID=LotjaGi1g1v0342100.2.CDS.3;Parent=LotjaGi1g1v0342100.2
LjG1.1_chr1	PGSB	CDS	80427101	80427122	.	+	1	ID=LotjaGi1g1v0342100.2.CDS.4;Parent=LotjaGi1g1v0342100.2
LjG1.1_chr1	PGSB	exon	80427101	80427153	.	+	.	ID=LotjaGi1g1v0342100.2.exon.4;Parent=LotjaGi1g1v0342100.2
LjG1.1_chr1	PGSB	three_prime_UTR	80427123	80427153	.	+	.	ID=LotjaGi1g1v0342100.2.three_prime_UTR.2;Parent=LotjaGi1g1v0342100.2
LjG1.1_chr1	PGSB	exon	80427697	80427747	.	+	.	ID=LotjaGi1g1v0342100.2.exon.5;Parent=LotjaGi1g1v0342100.2
LjG1.1_chr1	PGSB	three_prime_UTR	80427697	80427747	.	+	.	ID=LotjaGi1g1v0342100.2.three_prime_UTR.3;Parent=LotjaGi1g1v0342100.2
LjG1.1_chr1	PGSB	exon	80433651	80433770	.	+	.	ID=LotjaGi1g1v0342100.2.exon.6;Parent=LotjaGi1g1v0342100.2
LjG1.1_chr1	PGSB	three_prime_UTR	80433651	80433770	.	+	.	ID=LotjaGi1g1v0342100.2.three_prime_UTR.4;Parent=LotjaGi1g1v0342100.2
LjG1.1_chr1	PGSB	exon	80433879	80435417	.	+	.	ID=LotjaGi1g1v0342100.2.exon.7;Parent=LotjaGi1g1v0342100.2
LjG1.1_chr1	PGSB	three_prime_UTR	80433879	80435417	.	+	.	ID=LotjaGi1g1v0342100.2.three_prime_UTR.5;Parent=LotjaGi1g1v0342100.2
LjG1.1_chr1	PGSB	exon	80443127	80443558	.	+	.	ID=LotjaGi1g1v0342100.2.exon.8;Parent=LotjaGi1g1v0342100.2
LjG1.1_chr1	PGSB	three_prime_UTR	80443127	80443558	.	+	.	ID=LotjaGi1g1v0342100.2.three_prime_UTR.6;Parent=LotjaGi1g1v0342100.2
LjG1.1_chr1	PGSB	mRNA	80425160	80435780	.	+	.	ID=LotjaGi1g1v0342100.3;Parent=LotjaGi1g1v0342100
LjG1.1_chr1	PGSB	five_prime_UTR	80425160	80425251	.	+	.	ID=LotjaGi1g1v0342100.3.five_prime_UTR.1;Parent=LotjaGi1g1v0342100.3
LjG1.1_chr1	PGSB	exon	80425160	80425289	.	+	.	ID=LotjaGi1g1v0342100.3.exon.1;Parent=LotjaGi1g1v0342100.3
LjG1.1_chr1	PGSB	CDS	80425252	80425289	.	+	0	ID=LotjaGi1g1v0342100.3.CDS.1;Parent=LotjaGi1g1v0342100.3
LjG1.1_chr1	PGSB	exon	80425372	80425609	.	+	.	ID=LotjaGi1g1v0342100.3.exon.2;Parent=LotjaGi1g1v0342100.3
LjG1.1_chr1	PGSB	CDS	80425372	80425609	.	+	1	ID=LotjaGi1g1v0342100.3.CDS.2;Parent=LotjaGi1g1v0342100.3
LjG1.1_chr1	PGSB	exon	80425765	80427002	.	+	.	ID=LotjaGi1g1v0342100.3.exon.3;Parent=LotjaGi1g1v0342100.3
LjG1.1_chr1	PGSB	CDS	80425765	80427002	.	+	0	ID=LotjaGi1g1v0342100.3.CDS.3;Parent=LotjaGi1g1v0342100.3
LjG1.1_chr1	PGSB	CDS	80427101	80427122	.	+	1	ID=LotjaGi1g1v0342100.3.CDS.4;Parent=LotjaGi1g1v0342100.3
LjG1.1_chr1	PGSB	exon	80427101	80427153	.	+	.	ID=LotjaGi1g1v0342100.3.exon.4;Parent=LotjaGi1g1v0342100.3
LjG1.1_chr1	PGSB	three_prime_UTR	80427123	80427153	.	+	.	ID=LotjaGi1g1v0342100.3.three_prime_UTR.2;Parent=LotjaGi1g1v0342100.3
LjG1.1_chr1	PGSB	exon	80427697	80427747	.	+	.	ID=LotjaGi1g1v0342100.3.exon.5;Parent=LotjaGi1g1v0342100.3
LjG1.1_chr1	PGSB	three_prime_UTR	80427697	80427747	.	+	.	ID=LotjaGi1g1v0342100.3.three_prime_UTR.3;Parent=LotjaGi1g1v0342100.3
LjG1.1_chr1	PGSB	exon	80433728	80433770	.	+	.	ID=LotjaGi1g1v0342100.3.exon.6;Parent=LotjaGi1g1v0342100.3
LjG1.1_chr1	PGSB	three_prime_UTR	80433728	80433770	.	+	.	ID=LotjaGi1g1v0342100.3.three_prime_UTR.4;Parent=LotjaGi1g1v0342100.3
LjG1.1_chr1	PGSB	exon	80433879	80435780	.	+	.	ID=LotjaGi1g1v0342100.3.exon.7;Parent=LotjaGi1g1v0342100.3
LjG1.1_chr1	PGSB	three_prime_UTR	80433879	80435780	.	+	.	ID=LotjaGi1g1v0342100.3.three_prime_UTR.5;Parent=LotjaGi1g1v0342100.3
LjG1.1_chr1	PGSB	mRNA	80425160	80443406	.	+	.	ID=LotjaGi1g1v0342100.4;Parent=LotjaGi1g1v0342100
LjG1.1_chr1	PGSB	exon	80425160	80425609	.	+	.	ID=LotjaGi1g1v0342100.4.exon.1;Parent=LotjaGi1g1v0342100.4
LjG1.1_chr1	PGSB	five_prime_UTR	80425160	80425609	.	+	.	ID=LotjaGi1g1v0342100.4.five_prime_UTR.1;Parent=LotjaGi1g1v0342100.4
LjG1.1_chr1	PGSB	five_prime_UTR	80425765	80425776	.	+	.	ID=LotjaGi1g1v0342100.4.five_prime_UTR.2;Parent=LotjaGi1g1v0342100.4
LjG1.1_chr1	PGSB	exon	80425765	80427002	.	+	.	ID=LotjaGi1g1v0342100.4.exon.2;Parent=LotjaGi1g1v0342100.4
LjG1.1_chr1	PGSB	CDS	80425777	80427002	.	+	0	ID=LotjaGi1g1v0342100.4.CDS.1;Parent=LotjaGi1g1v0342100.4
LjG1.1_chr1	PGSB	CDS	80427101	80427122	.	+	1	ID=LotjaGi1g1v0342100.4.CDS.2;Parent=LotjaGi1g1v0342100.4
LjG1.1_chr1	PGSB	exon	80427101	80427153	.	+	.	ID=LotjaGi1g1v0342100.4.exon.3;Parent=LotjaGi1g1v0342100.4
LjG1.1_chr1	PGSB	three_prime_UTR	80427123	80427153	.	+	.	ID=LotjaGi1g1v0342100.4.three_prime_UTR.3;Parent=LotjaGi1g1v0342100.4
LjG1.1_chr1	PGSB	exon	80427697	80427747	.	+	.	ID=LotjaGi1g1v0342100.4.exon.4;Parent=LotjaGi1g1v0342100.4
LjG1.1_chr1	PGSB	three_prime_UTR	80427697	80427747	.	+	.	ID=LotjaGi1g1v0342100.4.three_prime_UTR.4;Parent=LotjaGi1g1v0342100.4
LjG1.1_chr1	PGSB	exon	80433651	80433770	.	+	.	ID=LotjaGi1g1v0342100.4.exon.5;Parent=LotjaGi1g1v0342100.4
LjG1.1_chr1	PGSB	three_prime_UTR	80433651	80433770	.	+	.	ID=LotjaGi1g1v0342100.4.three_prime_UTR.5;Parent=LotjaGi1g1v0342100.4
LjG1.1_chr1	PGSB	exon	80433879	80435417	.	+	.	ID=LotjaGi1g1v0342100.4.exon.6;Parent=LotjaGi1g1v0342100.4
LjG1.1_chr1	PGSB	three_prime_UTR	80433879	80435417	.	+	.	ID=LotjaGi1g1v0342100.4.three_prime_UTR.6;Parent=LotjaGi1g1v0342100.4
LjG1.1_chr1	PGSB	exon	80443127	80443406	.	+	.	ID=LotjaGi1g1v0342100.4.exon.7;Parent=LotjaGi1g1v0342100.4
LjG1.1_chr1	PGSB	three_prime_UTR	80443127	80443406	.	+	.	ID=LotjaGi1g1v0342100.4.three_prime_UTR.7;Parent=LotjaGi1g1v0342100.4
LjG1.1_chr1	PGSB	mRNA	80425177	80434139	.	+	.	ID=LotjaGi1g1v0342100.5;Parent=LotjaGi1g1v0342100
LjG1.1_chr1	PGSB	five_prime_UTR	80425177	80425251	.	+	.	ID=LotjaGi1g1v0342100.5.five_prime_UTR.1;Parent=LotjaGi1g1v0342100.5
LjG1.1_chr1	PGSB	exon	80425177	80425289	.	+	.	ID=LotjaGi1g1v0342100.5.exon.1;Parent=LotjaGi1g1v0342100.5
LjG1.1_chr1	PGSB	CDS	80425252	80425289	.	+	0	ID=LotjaGi1g1v0342100.5.CDS.1;Parent=LotjaGi1g1v0342100.5
LjG1.1_chr1	PGSB	exon	80425372	80425609	.	+	.	ID=LotjaGi1g1v0342100.5.exon.2;Parent=LotjaGi1g1v0342100.5
LjG1.1_chr1	PGSB	CDS	80425372	80425609	.	+	1	ID=LotjaGi1g1v0342100.5.CDS.2;Parent=LotjaGi1g1v0342100.5
LjG1.1_chr1	PGSB	exon	80425765	80427002	.	+	.	ID=LotjaGi1g1v0342100.5.exon.3;Parent=LotjaGi1g1v0342100.5
LjG1.1_chr1	PGSB	CDS	80425765	80427002	.	+	0	ID=LotjaGi1g1v0342100.5.CDS.3;Parent=LotjaGi1g1v0342100.5
LjG1.1_chr1	PGSB	CDS	80427101	80427122	.	+	1	ID=LotjaGi1g1v0342100.5.CDS.4;Parent=LotjaGi1g1v0342100.5
LjG1.1_chr1	PGSB	exon	80427101	80427153	.	+	.	ID=LotjaGi1g1v0342100.5.exon.4;Parent=LotjaGi1g1v0342100.5
LjG1.1_chr1	PGSB	three_prime_UTR	80427123	80427153	.	+	.	ID=LotjaGi1g1v0342100.5.three_prime_UTR.2;Parent=LotjaGi1g1v0342100.5
LjG1.1_chr1	PGSB	exon	80427697	80427747	.	+	.	ID=LotjaGi1g1v0342100.5.exon.5;Parent=LotjaGi1g1v0342100.5
LjG1.1_chr1	PGSB	three_prime_UTR	80427697	80427747	.	+	.	ID=LotjaGi1g1v0342100.5.three_prime_UTR.3;Parent=LotjaGi1g1v0342100.5
LjG1.1_chr1	PGSB	exon	80433651	80434139	.	+	.	ID=LotjaGi1g1v0342100.5.exon.6;Parent=LotjaGi1g1v0342100.5
LjG1.1_chr1	PGSB	three_prime_UTR	80433651	80434139	.	+	.	ID=LotjaGi1g1v0342100.5.three_prime_UTR.4;Parent=LotjaGi1g1v0342100.5
###
LjG1.1_chr1	PGSB	gene	80446275	80451929	.	+	.	ID=LotjaGi1g1v0342200
LjG1.1_chr1	PGSB	mRNA	80446275	80451929	.	+	.	ID=LotjaGi1g1v0342200.1;Parent=LotjaGi1g1v0342200
LjG1.1_chr1	PGSB	exon	80446275	80446656	.	+	.	ID=LotjaGi1g1v0342200.1.exon.1;Parent=LotjaGi1g1v0342200.1
LjG1.1_chr1	PGSB	five_prime_UTR	80446275	80446656	.	+	.	ID=LotjaGi1g1v0342200.1.five_prime_UTR.1;Parent=LotjaGi1g1v0342200.1
LjG1.1_chr1	PGSB	five_prime_UTR	80446856	80446928	.	+	.	ID=LotjaGi1g1v0342200.1.five_prime_UTR.2;Parent=LotjaGi1g1v0342200.1
LjG1.1_chr1	PGSB	exon	80446856	80447676	.	+	.	ID=LotjaGi1g1v0342200.1.exon.2;Parent=LotjaGi1g1v0342200.1
LjG1.1_chr1	PGSB	CDS	80446929	80447676	.	+	0	ID=LotjaGi1g1v0342200.1.CDS.1;Parent=LotjaGi1g1v0342200.1
LjG1.1_chr1	PGSB	exon	80450186	80450482	.	+	.	ID=LotjaGi1g1v0342200.1.exon.3;Parent=LotjaGi1g1v0342200.1
LjG1.1_chr1	PGSB	CDS	80450186	80450482	.	+	2	ID=LotjaGi1g1v0342200.1.CDS.2;Parent=LotjaGi1g1v0342200.1
LjG1.1_chr1	PGSB	CDS	80450903	80451252	.	+	2	ID=LotjaGi1g1v0342200.1.CDS.3;Parent=LotjaGi1g1v0342200.1
LjG1.1_chr1	PGSB	exon	80450903	80451929	.	+	.	ID=LotjaGi1g1v0342200.1.exon.4;Parent=LotjaGi1g1v0342200.1
LjG1.1_chr1	PGSB	three_prime_UTR	80451253	80451929	.	+	.	ID=LotjaGi1g1v0342200.1.three_prime_UTR.3;Parent=LotjaGi1g1v0342200.1
LjG1.1_chr1	PGSB	mRNA	80446929	80451252	.	+	.	ID=LotjaGi1g1v0342200.2;Parent=LotjaGi1g1v0342200
LjG1.1_chr1	PGSB	exon	80446929	80447676	.	+	.	ID=LotjaGi1g1v0342200.2.exon.1;Parent=LotjaGi1g1v0342200.2
LjG1.1_chr1	PGSB	CDS	80446929	80447676	.	+	0	ID=LotjaGi1g1v0342200.2.CDS.1;Parent=LotjaGi1g1v0342200.2
LjG1.1_chr1	PGSB	exon	80450186	80450482	.	+	.	ID=LotjaGi1g1v0342200.2.exon.2;Parent=LotjaGi1g1v0342200.2
LjG1.1_chr1	PGSB	CDS	80450186	80450482	.	+	2	ID=LotjaGi1g1v0342200.2.CDS.2;Parent=LotjaGi1g1v0342200.2
LjG1.1_chr1	PGSB	exon	80450903	80451252	.	+	.	ID=LotjaGi1g1v0342200.2.exon.3;Parent=LotjaGi1g1v0342200.2
LjG1.1_chr1	PGSB	CDS	80450903	80451252	.	+	2	ID=LotjaGi1g1v0342200.2.CDS.3;Parent=LotjaGi1g1v0342200.2
###
LjG1.1_chr1	PGSB	gene	80452704	80455274	.	-	.	ID=LotjaGi1g1v0342300
LjG1.1_chr1	PGSB	mRNA	80452704	80455274	.	-	.	ID=LotjaGi1g1v0342300.1;Parent=LotjaGi1g1v0342300
LjG1.1_chr1	PGSB	three_prime_UTR	80452704	80453218	.	-	.	ID=LotjaGi1g1v0342300.1.three_prime_UTR.1;Parent=LotjaGi1g1v0342300.1
LjG1.1_chr1	PGSB	exon	80452704	80453380	.	-	.	ID=LotjaGi1g1v0342300.1.exon.1;Parent=LotjaGi1g1v0342300.1
LjG1.1_chr1	PGSB	CDS	80453219	80453380	.	-	0	ID=LotjaGi1g1v0342300.1.CDS.1;Parent=LotjaGi1g1v0342300.1
LjG1.1_chr1	PGSB	exon	80453971	80454027	.	-	.	ID=LotjaGi1g1v0342300.1.exon.2;Parent=LotjaGi1g1v0342300.1
LjG1.1_chr1	PGSB	CDS	80453971	80454027	.	-	0	ID=LotjaGi1g1v0342300.1.CDS.2;Parent=LotjaGi1g1v0342300.1
LjG1.1_chr1	PGSB	exon	80454787	80454907	.	-	.	ID=LotjaGi1g1v0342300.1.exon.3;Parent=LotjaGi1g1v0342300.1
LjG1.1_chr1	PGSB	CDS	80454787	80454907	.	-	1	ID=LotjaGi1g1v0342300.1.CDS.3;Parent=LotjaGi1g1v0342300.1
LjG1.1_chr1	PGSB	CDS	80455011	80455072	.	-	0	ID=LotjaGi1g1v0342300.1.CDS.4;Parent=LotjaGi1g1v0342300.1
LjG1.1_chr1	PGSB	exon	80455011	80455274	.	-	.	ID=LotjaGi1g1v0342300.1.exon.4;Parent=LotjaGi1g1v0342300.1
LjG1.1_chr1	PGSB	five_prime_UTR	80455073	80455274	.	-	.	ID=LotjaGi1g1v0342300.1.five_prime_UTR.2;Parent=LotjaGi1g1v0342300.1
###
LjG1.1_chr1	PGSB	gene	80457990	80472977	.	+	.	ID=LotjaGi1g1v0342400
LjG1.1_chr1	PGSB	mRNA	80457990	80472977	.	+	.	ID=LotjaGi1g1v0342400.1;Parent=LotjaGi1g1v0342400
LjG1.1_chr1	PGSB	exon	80457990	80458238	.	+	.	ID=LotjaGi1g1v0342400.1.exon.1;Parent=LotjaGi1g1v0342400.1
LjG1.1_chr1	PGSB	five_prime_UTR	80457990	80458238	.	+	.	ID=LotjaGi1g1v0342400.1.five_prime_UTR.1;Parent=LotjaGi1g1v0342400.1
LjG1.1_chr1	PGSB	five_prime_UTR	80458430	80458457	.	+	.	ID=LotjaGi1g1v0342400.1.five_prime_UTR.2;Parent=LotjaGi1g1v0342400.1
LjG1.1_chr1	PGSB	exon	80458430	80458553	.	+	.	ID=LotjaGi1g1v0342400.1.exon.2;Parent=LotjaGi1g1v0342400.1
LjG1.1_chr1	PGSB	CDS	80458458	80458553	.	+	0	ID=LotjaGi1g1v0342400.1.CDS.1;Parent=LotjaGi1g1v0342400.1
LjG1.1_chr1	PGSB	exon	80459923	80460018	.	+	.	ID=LotjaGi1g1v0342400.1.exon.3;Parent=LotjaGi1g1v0342400.1
LjG1.1_chr1	PGSB	CDS	80459923	80460018	.	+	0	ID=LotjaGi1g1v0342400.1.CDS.2;Parent=LotjaGi1g1v0342400.1
LjG1.1_chr1	PGSB	exon	80460099	80460302	.	+	.	ID=LotjaGi1g1v0342400.1.exon.4;Parent=LotjaGi1g1v0342400.1
LjG1.1_chr1	PGSB	CDS	80460099	80460302	.	+	0	ID=LotjaGi1g1v0342400.1.CDS.3;Parent=LotjaGi1g1v0342400.1
LjG1.1_chr1	PGSB	exon	80460442	80466976	.	+	.	ID=LotjaGi1g1v0342400.1.exon.5;Parent=LotjaGi1g1v0342400.1
LjG1.1_chr1	PGSB	CDS	80460442	80466976	.	+	0	ID=LotjaGi1g1v0342400.1.CDS.4;Parent=LotjaGi1g1v0342400.1
LjG1.1_chr1	PGSB	exon	80467090	80468144	.	+	.	ID=LotjaGi1g1v0342400.1.exon.6;Parent=LotjaGi1g1v0342400.1
LjG1.1_chr1	PGSB	CDS	80467090	80468144	.	+	2	ID=LotjaGi1g1v0342400.1.CDS.5;Parent=LotjaGi1g1v0342400.1
LjG1.1_chr1	PGSB	exon	80468216	80468518	.	+	.	ID=LotjaGi1g1v0342400.1.exon.7;Parent=LotjaGi1g1v0342400.1
LjG1.1_chr1	PGSB	CDS	80468216	80468518	.	+	0	ID=LotjaGi1g1v0342400.1.CDS.6;Parent=LotjaGi1g1v0342400.1
LjG1.1_chr1	PGSB	exon	80468603	80468807	.	+	.	ID=LotjaGi1g1v0342400.1.exon.8;Parent=LotjaGi1g1v0342400.1
LjG1.1_chr1	PGSB	CDS	80468603	80468807	.	+	0	ID=LotjaGi1g1v0342400.1.CDS.7;Parent=LotjaGi1g1v0342400.1
LjG1.1_chr1	PGSB	exon	80469082	80469356	.	+	.	ID=LotjaGi1g1v0342400.1.exon.9;Parent=LotjaGi1g1v0342400.1
LjG1.1_chr1	PGSB	CDS	80469082	80469356	.	+	2	ID=LotjaGi1g1v0342400.1.CDS.8;Parent=LotjaGi1g1v0342400.1
LjG1.1_chr1	PGSB	exon	80469442	80469728	.	+	.	ID=LotjaGi1g1v0342400.1.exon.10;Parent=LotjaGi1g1v0342400.1
LjG1.1_chr1	PGSB	CDS	80469442	80469728	.	+	0	ID=LotjaGi1g1v0342400.1.CDS.9;Parent=LotjaGi1g1v0342400.1
LjG1.1_chr1	PGSB	exon	80470007	80471105	.	+	.	ID=LotjaGi1g1v0342400.1.exon.11;Parent=LotjaGi1g1v0342400.1
LjG1.1_chr1	PGSB	CDS	80470007	80471105	.	+	1	ID=LotjaGi1g1v0342400.1.CDS.10;Parent=LotjaGi1g1v0342400.1
LjG1.1_chr1	PGSB	exon	80471181	80471327	.	+	.	ID=LotjaGi1g1v0342400.1.exon.12;Parent=LotjaGi1g1v0342400.1
LjG1.1_chr1	PGSB	CDS	80471181	80471327	.	+	0	ID=LotjaGi1g1v0342400.1.CDS.11;Parent=LotjaGi1g1v0342400.1
LjG1.1_chr1	PGSB	exon	80471431	80471511	.	+	.	ID=LotjaGi1g1v0342400.1.exon.13;Parent=LotjaGi1g1v0342400.1
LjG1.1_chr1	PGSB	CDS	80471431	80471511	.	+	0	ID=LotjaGi1g1v0342400.1.CDS.12;Parent=LotjaGi1g1v0342400.1
LjG1.1_chr1	PGSB	exon	80471612	80471837	.	+	.	ID=LotjaGi1g1v0342400.1.exon.14;Parent=LotjaGi1g1v0342400.1
LjG1.1_chr1	PGSB	CDS	80471612	80471837	.	+	0	ID=LotjaGi1g1v0342400.1.CDS.13;Parent=LotjaGi1g1v0342400.1
LjG1.1_chr1	PGSB	exon	80471967	80472106	.	+	.	ID=LotjaGi1g1v0342400.1.exon.15;Parent=LotjaGi1g1v0342400.1
LjG1.1_chr1	PGSB	CDS	80471967	80472106	.	+	2	ID=LotjaGi1g1v0342400.1.CDS.14;Parent=LotjaGi1g1v0342400.1
LjG1.1_chr1	PGSB	exon	80472355	80472461	.	+	.	ID=LotjaGi1g1v0342400.1.exon.16;Parent=LotjaGi1g1v0342400.1
LjG1.1_chr1	PGSB	CDS	80472355	80472461	.	+	0	ID=LotjaGi1g1v0342400.1.CDS.15;Parent=LotjaGi1g1v0342400.1
LjG1.1_chr1	PGSB	CDS	80472622	80472724	.	+	1	ID=LotjaGi1g1v0342400.1.CDS.16;Parent=LotjaGi1g1v0342400.1
LjG1.1_chr1	PGSB	exon	80472622	80472977	.	+	.	ID=LotjaGi1g1v0342400.1.exon.17;Parent=LotjaGi1g1v0342400.1
LjG1.1_chr1	PGSB	three_prime_UTR	80472725	80472977	.	+	.	ID=LotjaGi1g1v0342400.1.three_prime_UTR.3;Parent=LotjaGi1g1v0342400.1
LjG1.1_chr1	PGSB	mRNA	80458458	80472724	.	+	.	ID=LotjaGi1g1v0342400.2;Parent=LotjaGi1g1v0342400
LjG1.1_chr1	PGSB	exon	80458458	80458553	.	+	.	ID=LotjaGi1g1v0342400.2.exon.1;Parent=LotjaGi1g1v0342400.2
LjG1.1_chr1	PGSB	CDS	80458458	80458553	.	+	0	ID=LotjaGi1g1v0342400.2.CDS.1;Parent=LotjaGi1g1v0342400.2
LjG1.1_chr1	PGSB	exon	80459923	80460018	.	+	.	ID=LotjaGi1g1v0342400.2.exon.2;Parent=LotjaGi1g1v0342400.2
LjG1.1_chr1	PGSB	CDS	80459923	80460018	.	+	0	ID=LotjaGi1g1v0342400.2.CDS.2;Parent=LotjaGi1g1v0342400.2
LjG1.1_chr1	PGSB	exon	80460099	80460302	.	+	.	ID=LotjaGi1g1v0342400.2.exon.3;Parent=LotjaGi1g1v0342400.2
LjG1.1_chr1	PGSB	CDS	80460099	80460302	.	+	0	ID=LotjaGi1g1v0342400.2.CDS.3;Parent=LotjaGi1g1v0342400.2
LjG1.1_chr1	PGSB	exon	80460442	80466976	.	+	.	ID=LotjaGi1g1v0342400.2.exon.4;Parent=LotjaGi1g1v0342400.2
LjG1.1_chr1	PGSB	CDS	80460442	80466976	.	+	0	ID=LotjaGi1g1v0342400.2.CDS.4;Parent=LotjaGi1g1v0342400.2
LjG1.1_chr1	PGSB	exon	80467090	80468144	.	+	.	ID=LotjaGi1g1v0342400.2.exon.5;Parent=LotjaGi1g1v0342400.2
LjG1.1_chr1	PGSB	CDS	80467090	80468144	.	+	2	ID=LotjaGi1g1v0342400.2.CDS.5;Parent=LotjaGi1g1v0342400.2
LjG1.1_chr1	PGSB	exon	80468216	80468518	.	+	.	ID=LotjaGi1g1v0342400.2.exon.6;Parent=LotjaGi1g1v0342400.2
LjG1.1_chr1	PGSB	CDS	80468216	80468518	.	+	0	ID=LotjaGi1g1v0342400.2.CDS.6;Parent=LotjaGi1g1v0342400.2
LjG1.1_chr1	PGSB	exon	80468603	80468807	.	+	.	ID=LotjaGi1g1v0342400.2.exon.7;Parent=LotjaGi1g1v0342400.2
LjG1.1_chr1	PGSB	CDS	80468603	80468807	.	+	0	ID=LotjaGi1g1v0342400.2.CDS.7;Parent=LotjaGi1g1v0342400.2
LjG1.1_chr1	PGSB	exon	80469082	80469356	.	+	.	ID=LotjaGi1g1v0342400.2.exon.8;Parent=LotjaGi1g1v0342400.2
LjG1.1_chr1	PGSB	CDS	80469082	80469356	.	+	2	ID=LotjaGi1g1v0342400.2.CDS.8;Parent=LotjaGi1g1v0342400.2
LjG1.1_chr1	PGSB	exon	80469442	80469728	.	+	.	ID=LotjaGi1g1v0342400.2.exon.9;Parent=LotjaGi1g1v0342400.2
LjG1.1_chr1	PGSB	CDS	80469442	80469728	.	+	0	ID=LotjaGi1g1v0342400.2.CDS.9;Parent=LotjaGi1g1v0342400.2
LjG1.1_chr1	PGSB	exon	80470007	80471105	.	+	.	ID=LotjaGi1g1v0342400.2.exon.10;Parent=LotjaGi1g1v0342400.2
LjG1.1_chr1	PGSB	CDS	80470007	80471105	.	+	1	ID=LotjaGi1g1v0342400.2.CDS.10;Parent=LotjaGi1g1v0342400.2
LjG1.1_chr1	PGSB	exon	80471181	80471327	.	+	.	ID=LotjaGi1g1v0342400.2.exon.11;Parent=LotjaGi1g1v0342400.2
LjG1.1_chr1	PGSB	CDS	80471181	80471327	.	+	0	ID=LotjaGi1g1v0342400.2.CDS.11;Parent=LotjaGi1g1v0342400.2
LjG1.1_chr1	PGSB	exon	80471431	80471511	.	+	.	ID=LotjaGi1g1v0342400.2.exon.12;Parent=LotjaGi1g1v0342400.2
LjG1.1_chr1	PGSB	CDS	80471431	80471511	.	+	0	ID=LotjaGi1g1v0342400.2.CDS.12;Parent=LotjaGi1g1v0342400.2
LjG1.1_chr1	PGSB	exon	80471612	80471837	.	+	.	ID=LotjaGi1g1v0342400.2.exon.13;Parent=LotjaGi1g1v0342400.2
LjG1.1_chr1	PGSB	CDS	80471612	80471837	.	+	0	ID=LotjaGi1g1v0342400.2.CDS.13;Parent=LotjaGi1g1v0342400.2
LjG1.1_chr1	PGSB	exon	80471967	80472106	.	+	.	ID=LotjaGi1g1v0342400.2.exon.14;Parent=LotjaGi1g1v0342400.2
LjG1.1_chr1	PGSB	CDS	80471967	80472106	.	+	2	ID=LotjaGi1g1v0342400.2.CDS.14;Parent=LotjaGi1g1v0342400.2
LjG1.1_chr1	PGSB	exon	80472355	80472461	.	+	.	ID=LotjaGi1g1v0342400.2.exon.15;Parent=LotjaGi1g1v0342400.2
LjG1.1_chr1	PGSB	CDS	80472355	80472461	.	+	0	ID=LotjaGi1g1v0342400.2.CDS.15;Parent=LotjaGi1g1v0342400.2
LjG1.1_chr1	PGSB	exon	80472622	80472724	.	+	.	ID=LotjaGi1g1v0342400.2.exon.16;Parent=LotjaGi1g1v0342400.2
LjG1.1_chr1	PGSB	CDS	80472622	80472724	.	+	1	ID=LotjaGi1g1v0342400.2.CDS.16;Parent=LotjaGi1g1v0342400.2
LjG1.1_chr1	PGSB	mRNA	80459623	80472724	.	+	.	ID=LotjaGi1g1v0342400.3;Parent=LotjaGi1g1v0342400
LjG1.1_chr1	PGSB	exon	80459623	80459666	.	+	.	ID=LotjaGi1g1v0342400.3.exon.1;Parent=LotjaGi1g1v0342400.3
LjG1.1_chr1	PGSB	five_prime_UTR	80459623	80459666	.	+	.	ID=LotjaGi1g1v0342400.3.five_prime_UTR.1;Parent=LotjaGi1g1v0342400.3
LjG1.1_chr1	PGSB	exon	80459923	80460018	.	+	.	ID=LotjaGi1g1v0342400.3.exon.2;Parent=LotjaGi1g1v0342400.3
LjG1.1_chr1	PGSB	five_prime_UTR	80459923	80460018	.	+	.	ID=LotjaGi1g1v0342400.3.five_prime_UTR.2;Parent=LotjaGi1g1v0342400.3
LjG1.1_chr1	PGSB	five_prime_UTR	80460099	80460248	.	+	.	ID=LotjaGi1g1v0342400.3.five_prime_UTR.3;Parent=LotjaGi1g1v0342400.3
LjG1.1_chr1	PGSB	exon	80460099	80460302	.	+	.	ID=LotjaGi1g1v0342400.3.exon.3;Parent=LotjaGi1g1v0342400.3
LjG1.1_chr1	PGSB	CDS	80460249	80460302	.	+	0	ID=LotjaGi1g1v0342400.3.CDS.1;Parent=LotjaGi1g1v0342400.3
LjG1.1_chr1	PGSB	exon	80460442	80466976	.	+	.	ID=LotjaGi1g1v0342400.3.exon.4;Parent=LotjaGi1g1v0342400.3
LjG1.1_chr1	PGSB	CDS	80460442	80466976	.	+	0	ID=LotjaGi1g1v0342400.3.CDS.2;Parent=LotjaGi1g1v0342400.3
LjG1.1_chr1	PGSB	exon	80467090	80468144	.	+	.	ID=LotjaGi1g1v0342400.3.exon.5;Parent=LotjaGi1g1v0342400.3
LjG1.1_chr1	PGSB	CDS	80467090	80468144	.	+	2	ID=LotjaGi1g1v0342400.3.CDS.3;Parent=LotjaGi1g1v0342400.3
LjG1.1_chr1	PGSB	exon	80468216	80468518	.	+	.	ID=LotjaGi1g1v0342400.3.exon.6;Parent=LotjaGi1g1v0342400.3
LjG1.1_chr1	PGSB	CDS	80468216	80468518	.	+	0	ID=LotjaGi1g1v0342400.3.CDS.4;Parent=LotjaGi1g1v0342400.3
LjG1.1_chr1	PGSB	exon	80468603	80468807	.	+	.	ID=LotjaGi1g1v0342400.3.exon.7;Parent=LotjaGi1g1v0342400.3
LjG1.1_chr1	PGSB	CDS	80468603	80468807	.	+	0	ID=LotjaGi1g1v0342400.3.CDS.5;Parent=LotjaGi1g1v0342400.3
LjG1.1_chr1	PGSB	exon	80469082	80469356	.	+	.	ID=LotjaGi1g1v0342400.3.exon.8;Parent=LotjaGi1g1v0342400.3
LjG1.1_chr1	PGSB	CDS	80469082	80469356	.	+	2	ID=LotjaGi1g1v0342400.3.CDS.6;Parent=LotjaGi1g1v0342400.3
LjG1.1_chr1	PGSB	exon	80469442	80469728	.	+	.	ID=LotjaGi1g1v0342400.3.exon.9;Parent=LotjaGi1g1v0342400.3
LjG1.1_chr1	PGSB	CDS	80469442	80469728	.	+	0	ID=LotjaGi1g1v0342400.3.CDS.7;Parent=LotjaGi1g1v0342400.3
LjG1.1_chr1	PGSB	exon	80470007	80471105	.	+	.	ID=LotjaGi1g1v0342400.3.exon.10;Parent=LotjaGi1g1v0342400.3
LjG1.1_chr1	PGSB	CDS	80470007	80471105	.	+	1	ID=LotjaGi1g1v0342400.3.CDS.8;Parent=LotjaGi1g1v0342400.3
LjG1.1_chr1	PGSB	exon	80471181	80471327	.	+	.	ID=LotjaGi1g1v0342400.3.exon.11;Parent=LotjaGi1g1v0342400.3
LjG1.1_chr1	PGSB	CDS	80471181	80471327	.	+	0	ID=LotjaGi1g1v0342400.3.CDS.9;Parent=LotjaGi1g1v0342400.3
LjG1.1_chr1	PGSB	exon	80471431	80471511	.	+	.	ID=LotjaGi1g1v0342400.3.exon.12;Parent=LotjaGi1g1v0342400.3
LjG1.1_chr1	PGSB	CDS	80471431	80471511	.	+	0	ID=LotjaGi1g1v0342400.3.CDS.10;Parent=LotjaGi1g1v0342400.3
LjG1.1_chr1	PGSB	exon	80471612	80471837	.	+	.	ID=LotjaGi1g1v0342400.3.exon.13;Parent=LotjaGi1g1v0342400.3
LjG1.1_chr1	PGSB	CDS	80471612	80471837	.	+	0	ID=LotjaGi1g1v0342400.3.CDS.11;Parent=LotjaGi1g1v0342400.3
LjG1.1_chr1	PGSB	exon	80471967	80472106	.	+	.	ID=LotjaGi1g1v0342400.3.exon.14;Parent=LotjaGi1g1v0342400.3
LjG1.1_chr1	PGSB	CDS	80471967	80472106	.	+	2	ID=LotjaGi1g1v0342400.3.CDS.12;Parent=LotjaGi1g1v0342400.3
LjG1.1_chr1	PGSB	exon	80472355	80472461	.	+	.	ID=LotjaGi1g1v0342400.3.exon.15;Parent=LotjaGi1g1v0342400.3
LjG1.1_chr1	PGSB	CDS	80472355	80472461	.	+	0	ID=LotjaGi1g1v0342400.3.CDS.13;Parent=LotjaGi1g1v0342400.3
LjG1.1_chr1	PGSB	exon	80472622	80472724	.	+	.	ID=LotjaGi1g1v0342400.3.exon.16;Parent=LotjaGi1g1v0342400.3
LjG1.1_chr1	PGSB	CDS	80472622	80472724	.	+	1	ID=LotjaGi1g1v0342400.3.CDS.14;Parent=LotjaGi1g1v0342400.3
###
LjG1.1_chr1	PGSB	gene	80476536	80477113	.	-	.	ID=LotjaGi1g1v0342500_LC
LjG1.1_chr1	PGSB	mRNA	80476536	80477113	.	-	.	ID=LotjaGi1g1v0342500_LC.1;Parent=LotjaGi1g1v0342500_LC
LjG1.1_chr1	PGSB	three_prime_UTR	80476536	80476566	.	-	.	ID=LotjaGi1g1v0342500_LC.1.three_prime_UTR.1;Parent=LotjaGi1g1v0342500_LC.1
LjG1.1_chr1	PGSB	exon	80476536	80477113	.	-	.	ID=LotjaGi1g1v0342500_LC.1.exon.1;Parent=LotjaGi1g1v0342500_LC.1
LjG1.1_chr1	PGSB	CDS	80476567	80477112	.	-	0	ID=LotjaGi1g1v0342500_LC.1.CDS.1;Parent=LotjaGi1g1v0342500_LC.1
LjG1.1_chr1	PGSB	five_prime_UTR	80477113	80477113	.	-	.	ID=LotjaGi1g1v0342500_LC.1.five_prime_UTR.2;Parent=LotjaGi1g1v0342500_LC.1
###
LjG1.1_chr1	PGSB	gene	80481400	80489232	.	+	.	ID=LotjaGi1g1v0342600
LjG1.1_chr1	PGSB	mRNA	80481400	80489232	.	+	.	ID=LotjaGi1g1v0342600.1;Parent=LotjaGi1g1v0342600
LjG1.1_chr1	PGSB	five_prime_UTR	80481400	80481477	.	+	.	ID=LotjaGi1g1v0342600.1.five_prime_UTR.1;Parent=LotjaGi1g1v0342600.1
LjG1.1_chr1	PGSB	exon	80481400	80481872	.	+	.	ID=LotjaGi1g1v0342600.1.exon.1;Parent=LotjaGi1g1v0342600.1
LjG1.1_chr1	PGSB	CDS	80481478	80481872	.	+	0	ID=LotjaGi1g1v0342600.1.CDS.1;Parent=LotjaGi1g1v0342600.1
LjG1.1_chr1	PGSB	exon	80481974	80482119	.	+	.	ID=LotjaGi1g1v0342600.1.exon.2;Parent=LotjaGi1g1v0342600.1
LjG1.1_chr1	PGSB	CDS	80481974	80482119	.	+	1	ID=LotjaGi1g1v0342600.1.CDS.2;Parent=LotjaGi1g1v0342600.1
LjG1.1_chr1	PGSB	exon	80482538	80482575	.	+	.	ID=LotjaGi1g1v0342600.1.exon.3;Parent=LotjaGi1g1v0342600.1
LjG1.1_chr1	PGSB	CDS	80482538	80482575	.	+	2	ID=LotjaGi1g1v0342600.1.CDS.3;Parent=LotjaGi1g1v0342600.1
LjG1.1_chr1	PGSB	exon	80483797	80483912	.	+	.	ID=LotjaGi1g1v0342600.1.exon.4;Parent=LotjaGi1g1v0342600.1
LjG1.1_chr1	PGSB	CDS	80483797	80483912	.	+	0	ID=LotjaGi1g1v0342600.1.CDS.4;Parent=LotjaGi1g1v0342600.1
LjG1.1_chr1	PGSB	exon	80485052	80485151	.	+	.	ID=LotjaGi1g1v0342600.1.exon.5;Parent=LotjaGi1g1v0342600.1
LjG1.1_chr1	PGSB	CDS	80485052	80485151	.	+	1	ID=LotjaGi1g1v0342600.1.CDS.5;Parent=LotjaGi1g1v0342600.1
LjG1.1_chr1	PGSB	exon	80485237	80485272	.	+	.	ID=LotjaGi1g1v0342600.1.exon.6;Parent=LotjaGi1g1v0342600.1
LjG1.1_chr1	PGSB	CDS	80485237	80485272	.	+	0	ID=LotjaGi1g1v0342600.1.CDS.6;Parent=LotjaGi1g1v0342600.1
LjG1.1_chr1	PGSB	exon	80485359	80485409	.	+	.	ID=LotjaGi1g1v0342600.1.exon.7;Parent=LotjaGi1g1v0342600.1
LjG1.1_chr1	PGSB	CDS	80485359	80485409	.	+	0	ID=LotjaGi1g1v0342600.1.CDS.7;Parent=LotjaGi1g1v0342600.1
LjG1.1_chr1	PGSB	exon	80486997	80487120	.	+	.	ID=LotjaGi1g1v0342600.1.exon.8;Parent=LotjaGi1g1v0342600.1
LjG1.1_chr1	PGSB	CDS	80486997	80487120	.	+	0	ID=LotjaGi1g1v0342600.1.CDS.8;Parent=LotjaGi1g1v0342600.1
LjG1.1_chr1	PGSB	exon	80487984	80488109	.	+	.	ID=LotjaGi1g1v0342600.1.exon.9;Parent=LotjaGi1g1v0342600.1
LjG1.1_chr1	PGSB	CDS	80487984	80488109	.	+	2	ID=LotjaGi1g1v0342600.1.CDS.9;Parent=LotjaGi1g1v0342600.1
LjG1.1_chr1	PGSB	CDS	80488236	80488393	.	+	2	ID=LotjaGi1g1v0342600.1.CDS.10;Parent=LotjaGi1g1v0342600.1
LjG1.1_chr1	PGSB	exon	80488236	80489232	.	+	.	ID=LotjaGi1g1v0342600.1.exon.10;Parent=LotjaGi1g1v0342600.1
LjG1.1_chr1	PGSB	three_prime_UTR	80488394	80489232	.	+	.	ID=LotjaGi1g1v0342600.1.three_prime_UTR.2;Parent=LotjaGi1g1v0342600.1
###
LjG1.1_chr1	PGSB	gene	80490910	80525983	.	+	.	ID=LotjaGi1g1v0342700
LjG1.1_chr1	PGSB	mRNA	80490910	80525983	.	+	.	ID=LotjaGi1g1v0342700.1;Parent=LotjaGi1g1v0342700
LjG1.1_chr1	PGSB	five_prime_UTR	80490910	80491304	.	+	.	ID=LotjaGi1g1v0342700.1.five_prime_UTR.1;Parent=LotjaGi1g1v0342700.1
LjG1.1_chr1	PGSB	exon	80490910	80491375	.	+	.	ID=LotjaGi1g1v0342700.1.exon.1;Parent=LotjaGi1g1v0342700.1
LjG1.1_chr1	PGSB	CDS	80491305	80491375	.	+	0	ID=LotjaGi1g1v0342700.1.CDS.1;Parent=LotjaGi1g1v0342700.1
LjG1.1_chr1	PGSB	exon	80494142	80494253	.	+	.	ID=LotjaGi1g1v0342700.1.exon.2;Parent=LotjaGi1g1v0342700.1
LjG1.1_chr1	PGSB	CDS	80494142	80494253	.	+	1	ID=LotjaGi1g1v0342700.1.CDS.2;Parent=LotjaGi1g1v0342700.1
LjG1.1_chr1	PGSB	exon	80494624	80494884	.	+	.	ID=LotjaGi1g1v0342700.1.exon.3;Parent=LotjaGi1g1v0342700.1
LjG1.1_chr1	PGSB	CDS	80494624	80494884	.	+	0	ID=LotjaGi1g1v0342700.1.CDS.3;Parent=LotjaGi1g1v0342700.1
LjG1.1_chr1	PGSB	exon	80495156	80495421	.	+	.	ID=LotjaGi1g1v0342700.1.exon.4;Parent=LotjaGi1g1v0342700.1
LjG1.1_chr1	PGSB	CDS	80495156	80495421	.	+	0	ID=LotjaGi1g1v0342700.1.CDS.4;Parent=LotjaGi1g1v0342700.1
LjG1.1_chr1	PGSB	exon	80495812	80496034	.	+	.	ID=LotjaGi1g1v0342700.1.exon.5;Parent=LotjaGi1g1v0342700.1
LjG1.1_chr1	PGSB	CDS	80495812	80496034	.	+	1	ID=LotjaGi1g1v0342700.1.CDS.5;Parent=LotjaGi1g1v0342700.1
LjG1.1_chr1	PGSB	exon	80497810	80497980	.	+	.	ID=LotjaGi1g1v0342700.1.exon.6;Parent=LotjaGi1g1v0342700.1
LjG1.1_chr1	PGSB	CDS	80497810	80497980	.	+	0	ID=LotjaGi1g1v0342700.1.CDS.6;Parent=LotjaGi1g1v0342700.1
LjG1.1_chr1	PGSB	exon	80498091	80498168	.	+	.	ID=LotjaGi1g1v0342700.1.exon.7;Parent=LotjaGi1g1v0342700.1
LjG1.1_chr1	PGSB	CDS	80498091	80498168	.	+	0	ID=LotjaGi1g1v0342700.1.CDS.7;Parent=LotjaGi1g1v0342700.1
LjG1.1_chr1	PGSB	exon	80498773	80499024	.	+	.	ID=LotjaGi1g1v0342700.1.exon.8;Parent=LotjaGi1g1v0342700.1
LjG1.1_chr1	PGSB	CDS	80498773	80499024	.	+	0	ID=LotjaGi1g1v0342700.1.CDS.8;Parent=LotjaGi1g1v0342700.1
LjG1.1_chr1	PGSB	exon	80500552	80502621	.	+	.	ID=LotjaGi1g1v0342700.1.exon.9;Parent=LotjaGi1g1v0342700.1
LjG1.1_chr1	PGSB	CDS	80500552	80502621	.	+	0	ID=LotjaGi1g1v0342700.1.CDS.9;Parent=LotjaGi1g1v0342700.1
LjG1.1_chr1	PGSB	exon	80503567	80505412	.	+	.	ID=LotjaGi1g1v0342700.1.exon.10;Parent=LotjaGi1g1v0342700.1
LjG1.1_chr1	PGSB	CDS	80503567	80505412	.	+	0	ID=LotjaGi1g1v0342700.1.CDS.10;Parent=LotjaGi1g1v0342700.1
LjG1.1_chr1	PGSB	exon	80505638	80505732	.	+	.	ID=LotjaGi1g1v0342700.1.exon.11;Parent=LotjaGi1g1v0342700.1
LjG1.1_chr1	PGSB	CDS	80505638	80505732	.	+	2	ID=LotjaGi1g1v0342700.1.CDS.11;Parent=LotjaGi1g1v0342700.1
LjG1.1_chr1	PGSB	exon	80509956	80510312	.	+	.	ID=LotjaGi1g1v0342700.1.exon.12;Parent=LotjaGi1g1v0342700.1
LjG1.1_chr1	PGSB	CDS	80509956	80510312	.	+	0	ID=LotjaGi1g1v0342700.1.CDS.12;Parent=LotjaGi1g1v0342700.1
LjG1.1_chr1	PGSB	exon	80510469	80510587	.	+	.	ID=LotjaGi1g1v0342700.1.exon.13;Parent=LotjaGi1g1v0342700.1
LjG1.1_chr1	PGSB	CDS	80510469	80510587	.	+	0	ID=LotjaGi1g1v0342700.1.CDS.13;Parent=LotjaGi1g1v0342700.1
LjG1.1_chr1	PGSB	exon	80512675	80512924	.	+	.	ID=LotjaGi1g1v0342700.1.exon.14;Parent=LotjaGi1g1v0342700.1
LjG1.1_chr1	PGSB	CDS	80512675	80512924	.	+	1	ID=LotjaGi1g1v0342700.1.CDS.14;Parent=LotjaGi1g1v0342700.1
LjG1.1_chr1	PGSB	exon	80513672	80513896	.	+	.	ID=LotjaGi1g1v0342700.1.exon.15;Parent=LotjaGi1g1v0342700.1
LjG1.1_chr1	PGSB	CDS	80513672	80513896	.	+	0	ID=LotjaGi1g1v0342700.1.CDS.15;Parent=LotjaGi1g1v0342700.1
LjG1.1_chr1	PGSB	exon	80514269	80514408	.	+	.	ID=LotjaGi1g1v0342700.1.exon.16;Parent=LotjaGi1g1v0342700.1
LjG1.1_chr1	PGSB	CDS	80514269	80514408	.	+	0	ID=LotjaGi1g1v0342700.1.CDS.16;Parent=LotjaGi1g1v0342700.1
LjG1.1_chr1	PGSB	exon	80518957	80519029	.	+	.	ID=LotjaGi1g1v0342700.1.exon.17;Parent=LotjaGi1g1v0342700.1
LjG1.1_chr1	PGSB	CDS	80518957	80519029	.	+	1	ID=LotjaGi1g1v0342700.1.CDS.17;Parent=LotjaGi1g1v0342700.1
LjG1.1_chr1	PGSB	exon	80520311	80520412	.	+	.	ID=LotjaGi1g1v0342700.1.exon.18;Parent=LotjaGi1g1v0342700.1
LjG1.1_chr1	PGSB	CDS	80520311	80520412	.	+	0	ID=LotjaGi1g1v0342700.1.CDS.18;Parent=LotjaGi1g1v0342700.1
LjG1.1_chr1	PGSB	exon	80520512	80520694	.	+	.	ID=LotjaGi1g1v0342700.1.exon.19;Parent=LotjaGi1g1v0342700.1
LjG1.1_chr1	PGSB	CDS	80520512	80520694	.	+	0	ID=LotjaGi1g1v0342700.1.CDS.19;Parent=LotjaGi1g1v0342700.1
LjG1.1_chr1	PGSB	exon	80520891	80521220	.	+	.	ID=LotjaGi1g1v0342700.1.exon.20;Parent=LotjaGi1g1v0342700.1
LjG1.1_chr1	PGSB	CDS	80520891	80521220	.	+	0	ID=LotjaGi1g1v0342700.1.CDS.20;Parent=LotjaGi1g1v0342700.1
LjG1.1_chr1	PGSB	exon	80521319	80521486	.	+	.	ID=LotjaGi1g1v0342700.1.exon.21;Parent=LotjaGi1g1v0342700.1
LjG1.1_chr1	PGSB	CDS	80521319	80521486	.	+	0	ID=LotjaGi1g1v0342700.1.CDS.21;Parent=LotjaGi1g1v0342700.1
LjG1.1_chr1	PGSB	exon	80521778	80522150	.	+	.	ID=LotjaGi1g1v0342700.1.exon.22;Parent=LotjaGi1g1v0342700.1
LjG1.1_chr1	PGSB	CDS	80521778	80522150	.	+	0	ID=LotjaGi1g1v0342700.1.CDS.22;Parent=LotjaGi1g1v0342700.1
LjG1.1_chr1	PGSB	CDS	80522458	80522567	.	+	2	ID=LotjaGi1g1v0342700.1.CDS.23;Parent=LotjaGi1g1v0342700.1
LjG1.1_chr1	PGSB	exon	80522458	80525983	.	+	.	ID=LotjaGi1g1v0342700.1.exon.23;Parent=LotjaGi1g1v0342700.1
LjG1.1_chr1	PGSB	three_prime_UTR	80522568	80525983	.	+	.	ID=LotjaGi1g1v0342700.1.three_prime_UTR.2;Parent=LotjaGi1g1v0342700.1
LjG1.1_chr1	PGSB	mRNA	80490973	80523251	.	+	.	ID=LotjaGi1g1v0342700.2;Parent=LotjaGi1g1v0342700
LjG1.1_chr1	PGSB	exon	80490973	80491032	.	+	.	ID=LotjaGi1g1v0342700.2.exon.1;Parent=LotjaGi1g1v0342700.2
LjG1.1_chr1	PGSB	five_prime_UTR	80490973	80491032	.	+	.	ID=LotjaGi1g1v0342700.2.five_prime_UTR.1;Parent=LotjaGi1g1v0342700.2
LjG1.1_chr1	PGSB	five_prime_UTR	80491120	80491304	.	+	.	ID=LotjaGi1g1v0342700.2.five_prime_UTR.2;Parent=LotjaGi1g1v0342700.2
LjG1.1_chr1	PGSB	exon	80491120	80491375	.	+	.	ID=LotjaGi1g1v0342700.2.exon.2;Parent=LotjaGi1g1v0342700.2
LjG1.1_chr1	PGSB	CDS	80491305	80491375	.	+	0	ID=LotjaGi1g1v0342700.2.CDS.1;Parent=LotjaGi1g1v0342700.2
LjG1.1_chr1	PGSB	exon	80494142	80494253	.	+	.	ID=LotjaGi1g1v0342700.2.exon.3;Parent=LotjaGi1g1v0342700.2
LjG1.1_chr1	PGSB	CDS	80494142	80494253	.	+	1	ID=LotjaGi1g1v0342700.2.CDS.2;Parent=LotjaGi1g1v0342700.2
LjG1.1_chr1	PGSB	exon	80494624	80494884	.	+	.	ID=LotjaGi1g1v0342700.2.exon.4;Parent=LotjaGi1g1v0342700.2
LjG1.1_chr1	PGSB	CDS	80494624	80494884	.	+	0	ID=LotjaGi1g1v0342700.2.CDS.3;Parent=LotjaGi1g1v0342700.2
LjG1.1_chr1	PGSB	exon	80495156	80495421	.	+	.	ID=LotjaGi1g1v0342700.2.exon.5;Parent=LotjaGi1g1v0342700.2
LjG1.1_chr1	PGSB	CDS	80495156	80495421	.	+	0	ID=LotjaGi1g1v0342700.2.CDS.4;Parent=LotjaGi1g1v0342700.2
LjG1.1_chr1	PGSB	exon	80495812	80496034	.	+	.	ID=LotjaGi1g1v0342700.2.exon.6;Parent=LotjaGi1g1v0342700.2
LjG1.1_chr1	PGSB	CDS	80495812	80496034	.	+	1	ID=LotjaGi1g1v0342700.2.CDS.5;Parent=LotjaGi1g1v0342700.2
LjG1.1_chr1	PGSB	exon	80497810	80497980	.	+	.	ID=LotjaGi1g1v0342700.2.exon.7;Parent=LotjaGi1g1v0342700.2
LjG1.1_chr1	PGSB	CDS	80497810	80497980	.	+	0	ID=LotjaGi1g1v0342700.2.CDS.6;Parent=LotjaGi1g1v0342700.2
LjG1.1_chr1	PGSB	exon	80498091	80498168	.	+	.	ID=LotjaGi1g1v0342700.2.exon.8;Parent=LotjaGi1g1v0342700.2
LjG1.1_chr1	PGSB	CDS	80498091	80498168	.	+	0	ID=LotjaGi1g1v0342700.2.CDS.7;Parent=LotjaGi1g1v0342700.2
LjG1.1_chr1	PGSB	exon	80498773	80499024	.	+	.	ID=LotjaGi1g1v0342700.2.exon.9;Parent=LotjaGi1g1v0342700.2
LjG1.1_chr1	PGSB	CDS	80498773	80499024	.	+	0	ID=LotjaGi1g1v0342700.2.CDS.8;Parent=LotjaGi1g1v0342700.2
LjG1.1_chr1	PGSB	exon	80500552	80502621	.	+	.	ID=LotjaGi1g1v0342700.2.exon.10;Parent=LotjaGi1g1v0342700.2
LjG1.1_chr1	PGSB	CDS	80500552	80502621	.	+	0	ID=LotjaGi1g1v0342700.2.CDS.9;Parent=LotjaGi1g1v0342700.2
LjG1.1_chr1	PGSB	exon	80503567	80505412	.	+	.	ID=LotjaGi1g1v0342700.2.exon.11;Parent=LotjaGi1g1v0342700.2
LjG1.1_chr1	PGSB	CDS	80503567	80505412	.	+	0	ID=LotjaGi1g1v0342700.2.CDS.10;Parent=LotjaGi1g1v0342700.2
LjG1.1_chr1	PGSB	exon	80505638	80505732	.	+	.	ID=LotjaGi1g1v0342700.2.exon.12;Parent=LotjaGi1g1v0342700.2
LjG1.1_chr1	PGSB	CDS	80505638	80505732	.	+	2	ID=LotjaGi1g1v0342700.2.CDS.11;Parent=LotjaGi1g1v0342700.2
LjG1.1_chr1	PGSB	exon	80509956	80510312	.	+	.	ID=LotjaGi1g1v0342700.2.exon.13;Parent=LotjaGi1g1v0342700.2
LjG1.1_chr1	PGSB	CDS	80509956	80510312	.	+	0	ID=LotjaGi1g1v0342700.2.CDS.12;Parent=LotjaGi1g1v0342700.2
LjG1.1_chr1	PGSB	exon	80510469	80510587	.	+	.	ID=LotjaGi1g1v0342700.2.exon.14;Parent=LotjaGi1g1v0342700.2
LjG1.1_chr1	PGSB	CDS	80510469	80510587	.	+	0	ID=LotjaGi1g1v0342700.2.CDS.13;Parent=LotjaGi1g1v0342700.2
LjG1.1_chr1	PGSB	exon	80512675	80512924	.	+	.	ID=LotjaGi1g1v0342700.2.exon.15;Parent=LotjaGi1g1v0342700.2
LjG1.1_chr1	PGSB	CDS	80512675	80512924	.	+	1	ID=LotjaGi1g1v0342700.2.CDS.14;Parent=LotjaGi1g1v0342700.2
LjG1.1_chr1	PGSB	exon	80513672	80513896	.	+	.	ID=LotjaGi1g1v0342700.2.exon.16;Parent=LotjaGi1g1v0342700.2
LjG1.1_chr1	PGSB	CDS	80513672	80513896	.	+	0	ID=LotjaGi1g1v0342700.2.CDS.15;Parent=LotjaGi1g1v0342700.2
LjG1.1_chr1	PGSB	exon	80514269	80514408	.	+	.	ID=LotjaGi1g1v0342700.2.exon.17;Parent=LotjaGi1g1v0342700.2
LjG1.1_chr1	PGSB	CDS	80514269	80514408	.	+	0	ID=LotjaGi1g1v0342700.2.CDS.16;Parent=LotjaGi1g1v0342700.2
LjG1.1_chr1	PGSB	exon	80518957	80519029	.	+	.	ID=LotjaGi1g1v0342700.2.exon.18;Parent=LotjaGi1g1v0342700.2
LjG1.1_chr1	PGSB	CDS	80518957	80519029	.	+	1	ID=LotjaGi1g1v0342700.2.CDS.17;Parent=LotjaGi1g1v0342700.2
LjG1.1_chr1	PGSB	exon	80520311	80520412	.	+	.	ID=LotjaGi1g1v0342700.2.exon.19;Parent=LotjaGi1g1v0342700.2
LjG1.1_chr1	PGSB	CDS	80520311	80520412	.	+	0	ID=LotjaGi1g1v0342700.2.CDS.18;Parent=LotjaGi1g1v0342700.2
LjG1.1_chr1	PGSB	exon	80520512	80520694	.	+	.	ID=LotjaGi1g1v0342700.2.exon.20;Parent=LotjaGi1g1v0342700.2
LjG1.1_chr1	PGSB	CDS	80520512	80520694	.	+	0	ID=LotjaGi1g1v0342700.2.CDS.19;Parent=LotjaGi1g1v0342700.2
LjG1.1_chr1	PGSB	exon	80520891	80521220	.	+	.	ID=LotjaGi1g1v0342700.2.exon.21;Parent=LotjaGi1g1v0342700.2
LjG1.1_chr1	PGSB	CDS	80520891	80521220	.	+	0	ID=LotjaGi1g1v0342700.2.CDS.20;Parent=LotjaGi1g1v0342700.2
LjG1.1_chr1	PGSB	exon	80521319	80521486	.	+	.	ID=LotjaGi1g1v0342700.2.exon.22;Parent=LotjaGi1g1v0342700.2
LjG1.1_chr1	PGSB	CDS	80521319	80521486	.	+	0	ID=LotjaGi1g1v0342700.2.CDS.21;Parent=LotjaGi1g1v0342700.2
LjG1.1_chr1	PGSB	exon	80521778	80522150	.	+	.	ID=LotjaGi1g1v0342700.2.exon.23;Parent=LotjaGi1g1v0342700.2
LjG1.1_chr1	PGSB	CDS	80521778	80522150	.	+	0	ID=LotjaGi1g1v0342700.2.CDS.22;Parent=LotjaGi1g1v0342700.2
LjG1.1_chr1	PGSB	CDS	80522458	80522567	.	+	2	ID=LotjaGi1g1v0342700.2.CDS.23;Parent=LotjaGi1g1v0342700.2
LjG1.1_chr1	PGSB	exon	80522458	80523251	.	+	.	ID=LotjaGi1g1v0342700.2.exon.24;Parent=LotjaGi1g1v0342700.2
LjG1.1_chr1	PGSB	three_prime_UTR	80522568	80523251	.	+	.	ID=LotjaGi1g1v0342700.2.three_prime_UTR.3;Parent=LotjaGi1g1v0342700.2
LjG1.1_chr1	PGSB	mRNA	80491305	80494977	.	+	.	ID=LotjaGi1g1v0342700.3;Parent=LotjaGi1g1v0342700
LjG1.1_chr1	PGSB	exon	80491305	80491375	.	+	.	ID=LotjaGi1g1v0342700.3.exon.1;Parent=LotjaGi1g1v0342700.3
LjG1.1_chr1	PGSB	CDS	80491305	80491375	.	+	0	ID=LotjaGi1g1v0342700.3.CDS.1;Parent=LotjaGi1g1v0342700.3
LjG1.1_chr1	PGSB	exon	80494142	80494253	.	+	.	ID=LotjaGi1g1v0342700.3.exon.2;Parent=LotjaGi1g1v0342700.3
LjG1.1_chr1	PGSB	CDS	80494142	80494253	.	+	1	ID=LotjaGi1g1v0342700.3.CDS.2;Parent=LotjaGi1g1v0342700.3
LjG1.1_chr1	PGSB	exon	80494624	80494977	.	+	.	ID=LotjaGi1g1v0342700.3.exon.3;Parent=LotjaGi1g1v0342700.3
LjG1.1_chr1	PGSB	CDS	80494624	80494977	.	+	0	ID=LotjaGi1g1v0342700.3.CDS.3;Parent=LotjaGi1g1v0342700.3
LjG1.1_chr1	PGSB	mRNA	80491305	80514523	.	+	.	ID=LotjaGi1g1v0342700.4;Parent=LotjaGi1g1v0342700
LjG1.1_chr1	PGSB	exon	80491305	80491375	.	+	.	ID=LotjaGi1g1v0342700.4.exon.1;Parent=LotjaGi1g1v0342700.4
LjG1.1_chr1	PGSB	CDS	80491305	80491375	.	+	0	ID=LotjaGi1g1v0342700.4.CDS.1;Parent=LotjaGi1g1v0342700.4
LjG1.1_chr1	PGSB	exon	80494142	80494253	.	+	.	ID=LotjaGi1g1v0342700.4.exon.2;Parent=LotjaGi1g1v0342700.4
LjG1.1_chr1	PGSB	CDS	80494142	80494253	.	+	1	ID=LotjaGi1g1v0342700.4.CDS.2;Parent=LotjaGi1g1v0342700.4
LjG1.1_chr1	PGSB	exon	80494624	80494884	.	+	.	ID=LotjaGi1g1v0342700.4.exon.3;Parent=LotjaGi1g1v0342700.4
LjG1.1_chr1	PGSB	CDS	80494624	80494884	.	+	0	ID=LotjaGi1g1v0342700.4.CDS.3;Parent=LotjaGi1g1v0342700.4
LjG1.1_chr1	PGSB	exon	80495156	80495421	.	+	.	ID=LotjaGi1g1v0342700.4.exon.4;Parent=LotjaGi1g1v0342700.4
LjG1.1_chr1	PGSB	CDS	80495156	80495421	.	+	0	ID=LotjaGi1g1v0342700.4.CDS.4;Parent=LotjaGi1g1v0342700.4
LjG1.1_chr1	PGSB	exon	80495812	80496034	.	+	.	ID=LotjaGi1g1v0342700.4.exon.5;Parent=LotjaGi1g1v0342700.4
LjG1.1_chr1	PGSB	CDS	80495812	80496034	.	+	1	ID=LotjaGi1g1v0342700.4.CDS.5;Parent=LotjaGi1g1v0342700.4
LjG1.1_chr1	PGSB	exon	80497810	80497980	.	+	.	ID=LotjaGi1g1v0342700.4.exon.6;Parent=LotjaGi1g1v0342700.4
LjG1.1_chr1	PGSB	CDS	80497810	80497980	.	+	0	ID=LotjaGi1g1v0342700.4.CDS.6;Parent=LotjaGi1g1v0342700.4
LjG1.1_chr1	PGSB	exon	80498091	80498186	.	+	.	ID=LotjaGi1g1v0342700.4.exon.7;Parent=LotjaGi1g1v0342700.4
LjG1.1_chr1	PGSB	CDS	80498091	80498186	.	+	0	ID=LotjaGi1g1v0342700.4.CDS.7;Parent=LotjaGi1g1v0342700.4
LjG1.1_chr1	PGSB	exon	80498773	80499024	.	+	.	ID=LotjaGi1g1v0342700.4.exon.8;Parent=LotjaGi1g1v0342700.4
LjG1.1_chr1	PGSB	CDS	80498773	80499024	.	+	0	ID=LotjaGi1g1v0342700.4.CDS.8;Parent=LotjaGi1g1v0342700.4
LjG1.1_chr1	PGSB	exon	80500552	80502621	.	+	.	ID=LotjaGi1g1v0342700.4.exon.9;Parent=LotjaGi1g1v0342700.4
LjG1.1_chr1	PGSB	CDS	80500552	80502621	.	+	0	ID=LotjaGi1g1v0342700.4.CDS.9;Parent=LotjaGi1g1v0342700.4
LjG1.1_chr1	PGSB	exon	80503567	80505412	.	+	.	ID=LotjaGi1g1v0342700.4.exon.10;Parent=LotjaGi1g1v0342700.4
LjG1.1_chr1	PGSB	CDS	80503567	80505412	.	+	0	ID=LotjaGi1g1v0342700.4.CDS.10;Parent=LotjaGi1g1v0342700.4
LjG1.1_chr1	PGSB	exon	80505638	80505732	.	+	.	ID=LotjaGi1g1v0342700.4.exon.11;Parent=LotjaGi1g1v0342700.4
LjG1.1_chr1	PGSB	CDS	80505638	80505732	.	+	2	ID=LotjaGi1g1v0342700.4.CDS.11;Parent=LotjaGi1g1v0342700.4
LjG1.1_chr1	PGSB	exon	80509956	80510312	.	+	.	ID=LotjaGi1g1v0342700.4.exon.12;Parent=LotjaGi1g1v0342700.4
LjG1.1_chr1	PGSB	CDS	80509956	80510312	.	+	0	ID=LotjaGi1g1v0342700.4.CDS.12;Parent=LotjaGi1g1v0342700.4
LjG1.1_chr1	PGSB	exon	80510469	80510587	.	+	.	ID=LotjaGi1g1v0342700.4.exon.13;Parent=LotjaGi1g1v0342700.4
LjG1.1_chr1	PGSB	CDS	80510469	80510587	.	+	0	ID=LotjaGi1g1v0342700.4.CDS.13;Parent=LotjaGi1g1v0342700.4
LjG1.1_chr1	PGSB	exon	80512675	80512924	.	+	.	ID=LotjaGi1g1v0342700.4.exon.14;Parent=LotjaGi1g1v0342700.4
LjG1.1_chr1	PGSB	CDS	80512675	80512924	.	+	1	ID=LotjaGi1g1v0342700.4.CDS.14;Parent=LotjaGi1g1v0342700.4
LjG1.1_chr1	PGSB	exon	80513672	80513896	.	+	.	ID=LotjaGi1g1v0342700.4.exon.15;Parent=LotjaGi1g1v0342700.4
LjG1.1_chr1	PGSB	CDS	80513672	80513896	.	+	0	ID=LotjaGi1g1v0342700.4.CDS.15;Parent=LotjaGi1g1v0342700.4
LjG1.1_chr1	PGSB	exon	80514269	80514408	.	+	.	ID=LotjaGi1g1v0342700.4.exon.16;Parent=LotjaGi1g1v0342700.4
LjG1.1_chr1	PGSB	CDS	80514269	80514408	.	+	0	ID=LotjaGi1g1v0342700.4.CDS.16;Parent=LotjaGi1g1v0342700.4
LjG1.1_chr1	PGSB	CDS	80514490	80514511	.	+	1	ID=LotjaGi1g1v0342700.4.CDS.17;Parent=LotjaGi1g1v0342700.4
LjG1.1_chr1	PGSB	exon	80514490	80514523	.	+	.	ID=LotjaGi1g1v0342700.4.exon.17;Parent=LotjaGi1g1v0342700.4
LjG1.1_chr1	PGSB	three_prime_UTR	80514512	80514523	.	+	.	ID=LotjaGi1g1v0342700.4.three_prime_UTR.1;Parent=LotjaGi1g1v0342700.4
LjG1.1_chr1	PGSB	mRNA	80491305	80522567	.	+	.	ID=LotjaGi1g1v0342700.5;Parent=LotjaGi1g1v0342700
LjG1.1_chr1	PGSB	exon	80491305	80491375	.	+	.	ID=LotjaGi1g1v0342700.5.exon.1;Parent=LotjaGi1g1v0342700.5
LjG1.1_chr1	PGSB	CDS	80491305	80491375	.	+	0	ID=LotjaGi1g1v0342700.5.CDS.1;Parent=LotjaGi1g1v0342700.5
LjG1.1_chr1	PGSB	exon	80494142	80494253	.	+	.	ID=LotjaGi1g1v0342700.5.exon.2;Parent=LotjaGi1g1v0342700.5
LjG1.1_chr1	PGSB	CDS	80494142	80494253	.	+	1	ID=LotjaGi1g1v0342700.5.CDS.2;Parent=LotjaGi1g1v0342700.5
LjG1.1_chr1	PGSB	exon	80494624	80494884	.	+	.	ID=LotjaGi1g1v0342700.5.exon.3;Parent=LotjaGi1g1v0342700.5
LjG1.1_chr1	PGSB	CDS	80494624	80494884	.	+	0	ID=LotjaGi1g1v0342700.5.CDS.3;Parent=LotjaGi1g1v0342700.5
LjG1.1_chr1	PGSB	exon	80495156	80495421	.	+	.	ID=LotjaGi1g1v0342700.5.exon.4;Parent=LotjaGi1g1v0342700.5
LjG1.1_chr1	PGSB	CDS	80495156	80495421	.	+	0	ID=LotjaGi1g1v0342700.5.CDS.4;Parent=LotjaGi1g1v0342700.5
LjG1.1_chr1	PGSB	exon	80495812	80496034	.	+	.	ID=LotjaGi1g1v0342700.5.exon.5;Parent=LotjaGi1g1v0342700.5
LjG1.1_chr1	PGSB	CDS	80495812	80496034	.	+	1	ID=LotjaGi1g1v0342700.5.CDS.5;Parent=LotjaGi1g1v0342700.5
LjG1.1_chr1	PGSB	exon	80497810	80497980	.	+	.	ID=LotjaGi1g1v0342700.5.exon.6;Parent=LotjaGi1g1v0342700.5
LjG1.1_chr1	PGSB	CDS	80497810	80497980	.	+	0	ID=LotjaGi1g1v0342700.5.CDS.6;Parent=LotjaGi1g1v0342700.5
LjG1.1_chr1	PGSB	exon	80498091	80498186	.	+	.	ID=LotjaGi1g1v0342700.5.exon.7;Parent=LotjaGi1g1v0342700.5
LjG1.1_chr1	PGSB	CDS	80498091	80498186	.	+	0	ID=LotjaGi1g1v0342700.5.CDS.7;Parent=LotjaGi1g1v0342700.5
LjG1.1_chr1	PGSB	exon	80498773	80499024	.	+	.	ID=LotjaGi1g1v0342700.5.exon.8;Parent=LotjaGi1g1v0342700.5
LjG1.1_chr1	PGSB	CDS	80498773	80499024	.	+	0	ID=LotjaGi1g1v0342700.5.CDS.8;Parent=LotjaGi1g1v0342700.5
LjG1.1_chr1	PGSB	exon	80500552	80502621	.	+	.	ID=LotjaGi1g1v0342700.5.exon.9;Parent=LotjaGi1g1v0342700.5
LjG1.1_chr1	PGSB	CDS	80500552	80502621	.	+	0	ID=LotjaGi1g1v0342700.5.CDS.9;Parent=LotjaGi1g1v0342700.5
LjG1.1_chr1	PGSB	exon	80503567	80505412	.	+	.	ID=LotjaGi1g1v0342700.5.exon.10;Parent=LotjaGi1g1v0342700.5
LjG1.1_chr1	PGSB	CDS	80503567	80505412	.	+	0	ID=LotjaGi1g1v0342700.5.CDS.10;Parent=LotjaGi1g1v0342700.5
LjG1.1_chr1	PGSB	exon	80505638	80505732	.	+	.	ID=LotjaGi1g1v0342700.5.exon.11;Parent=LotjaGi1g1v0342700.5
LjG1.1_chr1	PGSB	CDS	80505638	80505732	.	+	2	ID=LotjaGi1g1v0342700.5.CDS.11;Parent=LotjaGi1g1v0342700.5
LjG1.1_chr1	PGSB	exon	80509956	80510312	.	+	.	ID=LotjaGi1g1v0342700.5.exon.12;Parent=LotjaGi1g1v0342700.5
LjG1.1_chr1	PGSB	CDS	80509956	80510312	.	+	0	ID=LotjaGi1g1v0342700.5.CDS.12;Parent=LotjaGi1g1v0342700.5
LjG1.1_chr1	PGSB	exon	80510469	80510587	.	+	.	ID=LotjaGi1g1v0342700.5.exon.13;Parent=LotjaGi1g1v0342700.5
LjG1.1_chr1	PGSB	CDS	80510469	80510587	.	+	0	ID=LotjaGi1g1v0342700.5.CDS.13;Parent=LotjaGi1g1v0342700.5
LjG1.1_chr1	PGSB	exon	80512675	80512924	.	+	.	ID=LotjaGi1g1v0342700.5.exon.14;Parent=LotjaGi1g1v0342700.5
LjG1.1_chr1	PGSB	CDS	80512675	80512924	.	+	1	ID=LotjaGi1g1v0342700.5.CDS.14;Parent=LotjaGi1g1v0342700.5
LjG1.1_chr1	PGSB	exon	80513672	80513896	.	+	.	ID=LotjaGi1g1v0342700.5.exon.15;Parent=LotjaGi1g1v0342700.5
LjG1.1_chr1	PGSB	CDS	80513672	80513896	.	+	0	ID=LotjaGi1g1v0342700.5.CDS.15;Parent=LotjaGi1g1v0342700.5
LjG1.1_chr1	PGSB	exon	80514269	80514408	.	+	.	ID=LotjaGi1g1v0342700.5.exon.16;Parent=LotjaGi1g1v0342700.5
LjG1.1_chr1	PGSB	CDS	80514269	80514408	.	+	0	ID=LotjaGi1g1v0342700.5.CDS.16;Parent=LotjaGi1g1v0342700.5
LjG1.1_chr1	PGSB	exon	80518957	80519029	.	+	.	ID=LotjaGi1g1v0342700.5.exon.17;Parent=LotjaGi1g1v0342700.5
LjG1.1_chr1	PGSB	CDS	80518957	80519029	.	+	1	ID=LotjaGi1g1v0342700.5.CDS.17;Parent=LotjaGi1g1v0342700.5
LjG1.1_chr1	PGSB	exon	80520311	80520412	.	+	.	ID=LotjaGi1g1v0342700.5.exon.18;Parent=LotjaGi1g1v0342700.5
LjG1.1_chr1	PGSB	CDS	80520311	80520412	.	+	0	ID=LotjaGi1g1v0342700.5.CDS.18;Parent=LotjaGi1g1v0342700.5
LjG1.1_chr1	PGSB	exon	80520512	80520694	.	+	.	ID=LotjaGi1g1v0342700.5.exon.19;Parent=LotjaGi1g1v0342700.5
LjG1.1_chr1	PGSB	CDS	80520512	80520694	.	+	0	ID=LotjaGi1g1v0342700.5.CDS.19;Parent=LotjaGi1g1v0342700.5
LjG1.1_chr1	PGSB	exon	80520891	80521220	.	+	.	ID=LotjaGi1g1v0342700.5.exon.20;Parent=LotjaGi1g1v0342700.5
LjG1.1_chr1	PGSB	CDS	80520891	80521220	.	+	0	ID=LotjaGi1g1v0342700.5.CDS.20;Parent=LotjaGi1g1v0342700.5
LjG1.1_chr1	PGSB	exon	80521319	80521486	.	+	.	ID=LotjaGi1g1v0342700.5.exon.21;Parent=LotjaGi1g1v0342700.5
LjG1.1_chr1	PGSB	CDS	80521319	80521486	.	+	0	ID=LotjaGi1g1v0342700.5.CDS.21;Parent=LotjaGi1g1v0342700.5
LjG1.1_chr1	PGSB	exon	80521778	80522150	.	+	.	ID=LotjaGi1g1v0342700.5.exon.22;Parent=LotjaGi1g1v0342700.5
LjG1.1_chr1	PGSB	CDS	80521778	80522150	.	+	0	ID=LotjaGi1g1v0342700.5.CDS.22;Parent=LotjaGi1g1v0342700.5
LjG1.1_chr1	PGSB	exon	80522458	80522567	.	+	.	ID=LotjaGi1g1v0342700.5.exon.23;Parent=LotjaGi1g1v0342700.5
LjG1.1_chr1	PGSB	CDS	80522458	80522567	.	+	2	ID=LotjaGi1g1v0342700.5.CDS.23;Parent=LotjaGi1g1v0342700.5
LjG1.1_chr1	PGSB	mRNA	80491305	80522567	.	+	.	ID=LotjaGi1g1v0342700.6;Parent=LotjaGi1g1v0342700
LjG1.1_chr1	PGSB	exon	80491305	80491375	.	+	.	ID=LotjaGi1g1v0342700.6.exon.1;Parent=LotjaGi1g1v0342700.6
LjG1.1_chr1	PGSB	CDS	80491305	80491375	.	+	0	ID=LotjaGi1g1v0342700.6.CDS.1;Parent=LotjaGi1g1v0342700.6
LjG1.1_chr1	PGSB	exon	80494142	80494253	.	+	.	ID=LotjaGi1g1v0342700.6.exon.2;Parent=LotjaGi1g1v0342700.6
LjG1.1_chr1	PGSB	CDS	80494142	80494253	.	+	1	ID=LotjaGi1g1v0342700.6.CDS.2;Parent=LotjaGi1g1v0342700.6
LjG1.1_chr1	PGSB	exon	80494624	80494884	.	+	.	ID=LotjaGi1g1v0342700.6.exon.3;Parent=LotjaGi1g1v0342700.6
LjG1.1_chr1	PGSB	CDS	80494624	80494884	.	+	0	ID=LotjaGi1g1v0342700.6.CDS.3;Parent=LotjaGi1g1v0342700.6
LjG1.1_chr1	PGSB	exon	80495156	80495421	.	+	.	ID=LotjaGi1g1v0342700.6.exon.4;Parent=LotjaGi1g1v0342700.6
LjG1.1_chr1	PGSB	CDS	80495156	80495421	.	+	0	ID=LotjaGi1g1v0342700.6.CDS.4;Parent=LotjaGi1g1v0342700.6
LjG1.1_chr1	PGSB	exon	80495812	80496034	.	+	.	ID=LotjaGi1g1v0342700.6.exon.5;Parent=LotjaGi1g1v0342700.6
LjG1.1_chr1	PGSB	CDS	80495812	80496034	.	+	1	ID=LotjaGi1g1v0342700.6.CDS.5;Parent=LotjaGi1g1v0342700.6
LjG1.1_chr1	PGSB	exon	80497810	80497980	.	+	.	ID=LotjaGi1g1v0342700.6.exon.6;Parent=LotjaGi1g1v0342700.6
LjG1.1_chr1	PGSB	CDS	80497810	80497980	.	+	0	ID=LotjaGi1g1v0342700.6.CDS.6;Parent=LotjaGi1g1v0342700.6
LjG1.1_chr1	PGSB	exon	80498091	80498186	.	+	.	ID=LotjaGi1g1v0342700.6.exon.7;Parent=LotjaGi1g1v0342700.6
LjG1.1_chr1	PGSB	CDS	80498091	80498186	.	+	0	ID=LotjaGi1g1v0342700.6.CDS.7;Parent=LotjaGi1g1v0342700.6
LjG1.1_chr1	PGSB	exon	80498773	80499024	.	+	.	ID=LotjaGi1g1v0342700.6.exon.8;Parent=LotjaGi1g1v0342700.6
LjG1.1_chr1	PGSB	CDS	80498773	80499024	.	+	0	ID=LotjaGi1g1v0342700.6.CDS.8;Parent=LotjaGi1g1v0342700.6
LjG1.1_chr1	PGSB	exon	80500552	80502621	.	+	.	ID=LotjaGi1g1v0342700.6.exon.9;Parent=LotjaGi1g1v0342700.6
LjG1.1_chr1	PGSB	CDS	80500552	80502621	.	+	0	ID=LotjaGi1g1v0342700.6.CDS.9;Parent=LotjaGi1g1v0342700.6
LjG1.1_chr1	PGSB	exon	80509956	80510312	.	+	.	ID=LotjaGi1g1v0342700.6.exon.10;Parent=LotjaGi1g1v0342700.6
LjG1.1_chr1	PGSB	CDS	80509956	80510312	.	+	0	ID=LotjaGi1g1v0342700.6.CDS.10;Parent=LotjaGi1g1v0342700.6
LjG1.1_chr1	PGSB	exon	80510469	80510587	.	+	.	ID=LotjaGi1g1v0342700.6.exon.11;Parent=LotjaGi1g1v0342700.6
LjG1.1_chr1	PGSB	CDS	80510469	80510587	.	+	0	ID=LotjaGi1g1v0342700.6.CDS.11;Parent=LotjaGi1g1v0342700.6
LjG1.1_chr1	PGSB	exon	80512675	80512924	.	+	.	ID=LotjaGi1g1v0342700.6.exon.12;Parent=LotjaGi1g1v0342700.6
LjG1.1_chr1	PGSB	CDS	80512675	80512924	.	+	1	ID=LotjaGi1g1v0342700.6.CDS.12;Parent=LotjaGi1g1v0342700.6
LjG1.1_chr1	PGSB	exon	80513672	80513896	.	+	.	ID=LotjaGi1g1v0342700.6.exon.13;Parent=LotjaGi1g1v0342700.6
LjG1.1_chr1	PGSB	CDS	80513672	80513896	.	+	0	ID=LotjaGi1g1v0342700.6.CDS.13;Parent=LotjaGi1g1v0342700.6
LjG1.1_chr1	PGSB	exon	80514269	80514408	.	+	.	ID=LotjaGi1g1v0342700.6.exon.14;Parent=LotjaGi1g1v0342700.6
LjG1.1_chr1	PGSB	CDS	80514269	80514408	.	+	0	ID=LotjaGi1g1v0342700.6.CDS.14;Parent=LotjaGi1g1v0342700.6
LjG1.1_chr1	PGSB	exon	80518957	80519029	.	+	.	ID=LotjaGi1g1v0342700.6.exon.15;Parent=LotjaGi1g1v0342700.6
LjG1.1_chr1	PGSB	CDS	80518957	80519029	.	+	1	ID=LotjaGi1g1v0342700.6.CDS.15;Parent=LotjaGi1g1v0342700.6
LjG1.1_chr1	PGSB	exon	80520311	80520412	.	+	.	ID=LotjaGi1g1v0342700.6.exon.16;Parent=LotjaGi1g1v0342700.6
LjG1.1_chr1	PGSB	CDS	80520311	80520412	.	+	0	ID=LotjaGi1g1v0342700.6.CDS.16;Parent=LotjaGi1g1v0342700.6
LjG1.1_chr1	PGSB	exon	80520512	80520694	.	+	.	ID=LotjaGi1g1v0342700.6.exon.17;Parent=LotjaGi1g1v0342700.6
LjG1.1_chr1	PGSB	CDS	80520512	80520694	.	+	0	ID=LotjaGi1g1v0342700.6.CDS.17;Parent=LotjaGi1g1v0342700.6
LjG1.1_chr1	PGSB	exon	80520891	80521220	.	+	.	ID=LotjaGi1g1v0342700.6.exon.18;Parent=LotjaGi1g1v0342700.6
LjG1.1_chr1	PGSB	CDS	80520891	80521220	.	+	0	ID=LotjaGi1g1v0342700.6.CDS.18;Parent=LotjaGi1g1v0342700.6
LjG1.1_chr1	PGSB	exon	80521319	80521486	.	+	.	ID=LotjaGi1g1v0342700.6.exon.19;Parent=LotjaGi1g1v0342700.6
LjG1.1_chr1	PGSB	CDS	80521319	80521486	.	+	0	ID=LotjaGi1g1v0342700.6.CDS.19;Parent=LotjaGi1g1v0342700.6
LjG1.1_chr1	PGSB	exon	80521778	80522150	.	+	.	ID=LotjaGi1g1v0342700.6.exon.20;Parent=LotjaGi1g1v0342700.6
LjG1.1_chr1	PGSB	CDS	80521778	80522150	.	+	0	ID=LotjaGi1g1v0342700.6.CDS.20;Parent=LotjaGi1g1v0342700.6
LjG1.1_chr1	PGSB	exon	80522458	80522567	.	+	.	ID=LotjaGi1g1v0342700.6.exon.21;Parent=LotjaGi1g1v0342700.6
LjG1.1_chr1	PGSB	CDS	80522458	80522567	.	+	2	ID=LotjaGi1g1v0342700.6.CDS.21;Parent=LotjaGi1g1v0342700.6
LjG1.1_chr1	PGSB	mRNA	80491305	80522567	.	+	.	ID=LotjaGi1g1v0342700.7;Parent=LotjaGi1g1v0342700
LjG1.1_chr1	PGSB	exon	80491305	80491375	.	+	.	ID=LotjaGi1g1v0342700.7.exon.1;Parent=LotjaGi1g1v0342700.7
LjG1.1_chr1	PGSB	CDS	80491305	80491375	.	+	0	ID=LotjaGi1g1v0342700.7.CDS.1;Parent=LotjaGi1g1v0342700.7
LjG1.1_chr1	PGSB	exon	80494142	80494253	.	+	.	ID=LotjaGi1g1v0342700.7.exon.2;Parent=LotjaGi1g1v0342700.7
LjG1.1_chr1	PGSB	CDS	80494142	80494253	.	+	1	ID=LotjaGi1g1v0342700.7.CDS.2;Parent=LotjaGi1g1v0342700.7
LjG1.1_chr1	PGSB	exon	80494624	80494884	.	+	.	ID=LotjaGi1g1v0342700.7.exon.3;Parent=LotjaGi1g1v0342700.7
LjG1.1_chr1	PGSB	CDS	80494624	80494884	.	+	0	ID=LotjaGi1g1v0342700.7.CDS.3;Parent=LotjaGi1g1v0342700.7
LjG1.1_chr1	PGSB	exon	80495156	80495421	.	+	.	ID=LotjaGi1g1v0342700.7.exon.4;Parent=LotjaGi1g1v0342700.7
LjG1.1_chr1	PGSB	CDS	80495156	80495421	.	+	0	ID=LotjaGi1g1v0342700.7.CDS.4;Parent=LotjaGi1g1v0342700.7
LjG1.1_chr1	PGSB	exon	80495812	80496034	.	+	.	ID=LotjaGi1g1v0342700.7.exon.5;Parent=LotjaGi1g1v0342700.7
LjG1.1_chr1	PGSB	CDS	80495812	80496034	.	+	1	ID=LotjaGi1g1v0342700.7.CDS.5;Parent=LotjaGi1g1v0342700.7
LjG1.1_chr1	PGSB	exon	80497810	80497980	.	+	.	ID=LotjaGi1g1v0342700.7.exon.6;Parent=LotjaGi1g1v0342700.7
LjG1.1_chr1	PGSB	CDS	80497810	80497980	.	+	0	ID=LotjaGi1g1v0342700.7.CDS.6;Parent=LotjaGi1g1v0342700.7
LjG1.1_chr1	PGSB	exon	80498091	80498168	.	+	.	ID=LotjaGi1g1v0342700.7.exon.7;Parent=LotjaGi1g1v0342700.7
LjG1.1_chr1	PGSB	CDS	80498091	80498168	.	+	0	ID=LotjaGi1g1v0342700.7.CDS.7;Parent=LotjaGi1g1v0342700.7
LjG1.1_chr1	PGSB	exon	80498773	80499024	.	+	.	ID=LotjaGi1g1v0342700.7.exon.8;Parent=LotjaGi1g1v0342700.7
LjG1.1_chr1	PGSB	CDS	80498773	80499024	.	+	0	ID=LotjaGi1g1v0342700.7.CDS.8;Parent=LotjaGi1g1v0342700.7
LjG1.1_chr1	PGSB	exon	80500552	80502621	.	+	.	ID=LotjaGi1g1v0342700.7.exon.9;Parent=LotjaGi1g1v0342700.7
LjG1.1_chr1	PGSB	CDS	80500552	80502621	.	+	0	ID=LotjaGi1g1v0342700.7.CDS.9;Parent=LotjaGi1g1v0342700.7
LjG1.1_chr1	PGSB	exon	80503567	80505412	.	+	.	ID=LotjaGi1g1v0342700.7.exon.10;Parent=LotjaGi1g1v0342700.7
LjG1.1_chr1	PGSB	CDS	80503567	80505412	.	+	0	ID=LotjaGi1g1v0342700.7.CDS.10;Parent=LotjaGi1g1v0342700.7
LjG1.1_chr1	PGSB	exon	80505638	80505732	.	+	.	ID=LotjaGi1g1v0342700.7.exon.11;Parent=LotjaGi1g1v0342700.7
LjG1.1_chr1	PGSB	CDS	80505638	80505732	.	+	2	ID=LotjaGi1g1v0342700.7.CDS.11;Parent=LotjaGi1g1v0342700.7
LjG1.1_chr1	PGSB	exon	80509956	80510312	.	+	.	ID=LotjaGi1g1v0342700.7.exon.12;Parent=LotjaGi1g1v0342700.7
LjG1.1_chr1	PGSB	CDS	80509956	80510312	.	+	0	ID=LotjaGi1g1v0342700.7.CDS.12;Parent=LotjaGi1g1v0342700.7
LjG1.1_chr1	PGSB	exon	80510469	80510587	.	+	.	ID=LotjaGi1g1v0342700.7.exon.13;Parent=LotjaGi1g1v0342700.7
LjG1.1_chr1	PGSB	CDS	80510469	80510587	.	+	0	ID=LotjaGi1g1v0342700.7.CDS.13;Parent=LotjaGi1g1v0342700.7
LjG1.1_chr1	PGSB	exon	80512675	80512924	.	+	.	ID=LotjaGi1g1v0342700.7.exon.14;Parent=LotjaGi1g1v0342700.7
LjG1.1_chr1	PGSB	CDS	80512675	80512924	.	+	1	ID=LotjaGi1g1v0342700.7.CDS.14;Parent=LotjaGi1g1v0342700.7
LjG1.1_chr1	PGSB	exon	80513672	80513896	.	+	.	ID=LotjaGi1g1v0342700.7.exon.15;Parent=LotjaGi1g1v0342700.7
LjG1.1_chr1	PGSB	CDS	80513672	80513896	.	+	0	ID=LotjaGi1g1v0342700.7.CDS.15;Parent=LotjaGi1g1v0342700.7
LjG1.1_chr1	PGSB	exon	80514269	80514408	.	+	.	ID=LotjaGi1g1v0342700.7.exon.16;Parent=LotjaGi1g1v0342700.7
LjG1.1_chr1	PGSB	CDS	80514269	80514408	.	+	0	ID=LotjaGi1g1v0342700.7.CDS.16;Parent=LotjaGi1g1v0342700.7
LjG1.1_chr1	PGSB	exon	80518957	80519029	.	+	.	ID=LotjaGi1g1v0342700.7.exon.17;Parent=LotjaGi1g1v0342700.7
LjG1.1_chr1	PGSB	CDS	80518957	80519029	.	+	1	ID=LotjaGi1g1v0342700.7.CDS.17;Parent=LotjaGi1g1v0342700.7
LjG1.1_chr1	PGSB	exon	80520311	80520412	.	+	.	ID=LotjaGi1g1v0342700.7.exon.18;Parent=LotjaGi1g1v0342700.7
LjG1.1_chr1	PGSB	CDS	80520311	80520412	.	+	0	ID=LotjaGi1g1v0342700.7.CDS.18;Parent=LotjaGi1g1v0342700.7
LjG1.1_chr1	PGSB	exon	80520512	80520694	.	+	.	ID=LotjaGi1g1v0342700.7.exon.19;Parent=LotjaGi1g1v0342700.7
LjG1.1_chr1	PGSB	CDS	80520512	80520694	.	+	0	ID=LotjaGi1g1v0342700.7.CDS.19;Parent=LotjaGi1g1v0342700.7
LjG1.1_chr1	PGSB	exon	80520888	80521220	.	+	.	ID=LotjaGi1g1v0342700.7.exon.20;Parent=LotjaGi1g1v0342700.7
LjG1.1_chr1	PGSB	CDS	80520888	80521220	.	+	0	ID=LotjaGi1g1v0342700.7.CDS.20;Parent=LotjaGi1g1v0342700.7
LjG1.1_chr1	PGSB	exon	80521319	80521486	.	+	.	ID=LotjaGi1g1v0342700.7.exon.21;Parent=LotjaGi1g1v0342700.7
LjG1.1_chr1	PGSB	CDS	80521319	80521486	.	+	0	ID=LotjaGi1g1v0342700.7.CDS.21;Parent=LotjaGi1g1v0342700.7
LjG1.1_chr1	PGSB	exon	80521778	80522150	.	+	.	ID=LotjaGi1g1v0342700.7.exon.22;Parent=LotjaGi1g1v0342700.7
LjG1.1_chr1	PGSB	CDS	80521778	80522150	.	+	0	ID=LotjaGi1g1v0342700.7.CDS.22;Parent=LotjaGi1g1v0342700.7
LjG1.1_chr1	PGSB	exon	80522458	80522567	.	+	.	ID=LotjaGi1g1v0342700.7.exon.23;Parent=LotjaGi1g1v0342700.7
LjG1.1_chr1	PGSB	CDS	80522458	80522567	.	+	2	ID=LotjaGi1g1v0342700.7.CDS.23;Parent=LotjaGi1g1v0342700.7
LjG1.1_chr1	PGSB	mRNA	80491305	80522567	.	+	.	ID=LotjaGi1g1v0342700.8;Parent=LotjaGi1g1v0342700
LjG1.1_chr1	PGSB	exon	80491305	80491375	.	+	.	ID=LotjaGi1g1v0342700.8.exon.1;Parent=LotjaGi1g1v0342700.8
LjG1.1_chr1	PGSB	CDS	80491305	80491375	.	+	0	ID=LotjaGi1g1v0342700.8.CDS.1;Parent=LotjaGi1g1v0342700.8
LjG1.1_chr1	PGSB	exon	80494142	80494253	.	+	.	ID=LotjaGi1g1v0342700.8.exon.2;Parent=LotjaGi1g1v0342700.8
LjG1.1_chr1	PGSB	CDS	80494142	80494253	.	+	1	ID=LotjaGi1g1v0342700.8.CDS.2;Parent=LotjaGi1g1v0342700.8
LjG1.1_chr1	PGSB	exon	80494624	80494884	.	+	.	ID=LotjaGi1g1v0342700.8.exon.3;Parent=LotjaGi1g1v0342700.8
LjG1.1_chr1	PGSB	CDS	80494624	80494884	.	+	0	ID=LotjaGi1g1v0342700.8.CDS.3;Parent=LotjaGi1g1v0342700.8
LjG1.1_chr1	PGSB	exon	80495156	80495421	.	+	.	ID=LotjaGi1g1v0342700.8.exon.4;Parent=LotjaGi1g1v0342700.8
LjG1.1_chr1	PGSB	CDS	80495156	80495421	.	+	0	ID=LotjaGi1g1v0342700.8.CDS.4;Parent=LotjaGi1g1v0342700.8
LjG1.1_chr1	PGSB	exon	80495812	80496034	.	+	.	ID=LotjaGi1g1v0342700.8.exon.5;Parent=LotjaGi1g1v0342700.8
LjG1.1_chr1	PGSB	CDS	80495812	80496034	.	+	1	ID=LotjaGi1g1v0342700.8.CDS.5;Parent=LotjaGi1g1v0342700.8
LjG1.1_chr1	PGSB	exon	80497810	80497980	.	+	.	ID=LotjaGi1g1v0342700.8.exon.6;Parent=LotjaGi1g1v0342700.8
LjG1.1_chr1	PGSB	CDS	80497810	80497980	.	+	0	ID=LotjaGi1g1v0342700.8.CDS.6;Parent=LotjaGi1g1v0342700.8
LjG1.1_chr1	PGSB	exon	80498091	80498168	.	+	.	ID=LotjaGi1g1v0342700.8.exon.7;Parent=LotjaGi1g1v0342700.8
LjG1.1_chr1	PGSB	CDS	80498091	80498168	.	+	0	ID=LotjaGi1g1v0342700.8.CDS.7;Parent=LotjaGi1g1v0342700.8
LjG1.1_chr1	PGSB	exon	80498773	80499024	.	+	.	ID=LotjaGi1g1v0342700.8.exon.8;Parent=LotjaGi1g1v0342700.8
LjG1.1_chr1	PGSB	CDS	80498773	80499024	.	+	0	ID=LotjaGi1g1v0342700.8.CDS.8;Parent=LotjaGi1g1v0342700.8
LjG1.1_chr1	PGSB	exon	80500552	80502621	.	+	.	ID=LotjaGi1g1v0342700.8.exon.9;Parent=LotjaGi1g1v0342700.8
LjG1.1_chr1	PGSB	CDS	80500552	80502621	.	+	0	ID=LotjaGi1g1v0342700.8.CDS.9;Parent=LotjaGi1g1v0342700.8
LjG1.1_chr1	PGSB	exon	80503567	80505412	.	+	.	ID=LotjaGi1g1v0342700.8.exon.10;Parent=LotjaGi1g1v0342700.8
LjG1.1_chr1	PGSB	CDS	80503567	80505412	.	+	0	ID=LotjaGi1g1v0342700.8.CDS.10;Parent=LotjaGi1g1v0342700.8
LjG1.1_chr1	PGSB	exon	80505638	80505732	.	+	.	ID=LotjaGi1g1v0342700.8.exon.11;Parent=LotjaGi1g1v0342700.8
LjG1.1_chr1	PGSB	CDS	80505638	80505732	.	+	2	ID=LotjaGi1g1v0342700.8.CDS.11;Parent=LotjaGi1g1v0342700.8
LjG1.1_chr1	PGSB	exon	80509956	80510312	.	+	.	ID=LotjaGi1g1v0342700.8.exon.12;Parent=LotjaGi1g1v0342700.8
LjG1.1_chr1	PGSB	CDS	80509956	80510312	.	+	0	ID=LotjaGi1g1v0342700.8.CDS.12;Parent=LotjaGi1g1v0342700.8
LjG1.1_chr1	PGSB	exon	80510469	80510587	.	+	.	ID=LotjaGi1g1v0342700.8.exon.13;Parent=LotjaGi1g1v0342700.8
LjG1.1_chr1	PGSB	CDS	80510469	80510587	.	+	0	ID=LotjaGi1g1v0342700.8.CDS.13;Parent=LotjaGi1g1v0342700.8
LjG1.1_chr1	PGSB	exon	80512675	80512924	.	+	.	ID=LotjaGi1g1v0342700.8.exon.14;Parent=LotjaGi1g1v0342700.8
LjG1.1_chr1	PGSB	CDS	80512675	80512924	.	+	1	ID=LotjaGi1g1v0342700.8.CDS.14;Parent=LotjaGi1g1v0342700.8
LjG1.1_chr1	PGSB	exon	80513672	80513896	.	+	.	ID=LotjaGi1g1v0342700.8.exon.15;Parent=LotjaGi1g1v0342700.8
LjG1.1_chr1	PGSB	CDS	80513672	80513896	.	+	0	ID=LotjaGi1g1v0342700.8.CDS.15;Parent=LotjaGi1g1v0342700.8
LjG1.1_chr1	PGSB	exon	80514269	80514408	.	+	.	ID=LotjaGi1g1v0342700.8.exon.16;Parent=LotjaGi1g1v0342700.8
LjG1.1_chr1	PGSB	CDS	80514269	80514408	.	+	0	ID=LotjaGi1g1v0342700.8.CDS.16;Parent=LotjaGi1g1v0342700.8
LjG1.1_chr1	PGSB	exon	80518957	80519029	.	+	.	ID=LotjaGi1g1v0342700.8.exon.17;Parent=LotjaGi1g1v0342700.8
LjG1.1_chr1	PGSB	CDS	80518957	80519029	.	+	1	ID=LotjaGi1g1v0342700.8.CDS.17;Parent=LotjaGi1g1v0342700.8
LjG1.1_chr1	PGSB	exon	80520371	80520412	.	+	.	ID=LotjaGi1g1v0342700.8.exon.18;Parent=LotjaGi1g1v0342700.8
LjG1.1_chr1	PGSB	CDS	80520371	80520412	.	+	0	ID=LotjaGi1g1v0342700.8.CDS.18;Parent=LotjaGi1g1v0342700.8
LjG1.1_chr1	PGSB	exon	80520512	80520694	.	+	.	ID=LotjaGi1g1v0342700.8.exon.19;Parent=LotjaGi1g1v0342700.8
LjG1.1_chr1	PGSB	CDS	80520512	80520694	.	+	0	ID=LotjaGi1g1v0342700.8.CDS.19;Parent=LotjaGi1g1v0342700.8
LjG1.1_chr1	PGSB	exon	80520888	80521220	.	+	.	ID=LotjaGi1g1v0342700.8.exon.20;Parent=LotjaGi1g1v0342700.8
LjG1.1_chr1	PGSB	CDS	80520888	80521220	.	+	0	ID=LotjaGi1g1v0342700.8.CDS.20;Parent=LotjaGi1g1v0342700.8
LjG1.1_chr1	PGSB	exon	80521319	80521486	.	+	.	ID=LotjaGi1g1v0342700.8.exon.21;Parent=LotjaGi1g1v0342700.8
LjG1.1_chr1	PGSB	CDS	80521319	80521486	.	+	0	ID=LotjaGi1g1v0342700.8.CDS.21;Parent=LotjaGi1g1v0342700.8
LjG1.1_chr1	PGSB	exon	80521778	80522150	.	+	.	ID=LotjaGi1g1v0342700.8.exon.22;Parent=LotjaGi1g1v0342700.8
LjG1.1_chr1	PGSB	CDS	80521778	80522150	.	+	0	ID=LotjaGi1g1v0342700.8.CDS.22;Parent=LotjaGi1g1v0342700.8
LjG1.1_chr1	PGSB	exon	80522458	80522567	.	+	.	ID=LotjaGi1g1v0342700.8.exon.23;Parent=LotjaGi1g1v0342700.8
LjG1.1_chr1	PGSB	CDS	80522458	80522567	.	+	2	ID=LotjaGi1g1v0342700.8.CDS.23;Parent=LotjaGi1g1v0342700.8
LjG1.1_chr1	PGSB	mRNA	80491305	80522567	.	+	.	ID=LotjaGi1g1v0342700.9;Parent=LotjaGi1g1v0342700
LjG1.1_chr1	PGSB	exon	80491305	80491375	.	+	.	ID=LotjaGi1g1v0342700.9.exon.1;Parent=LotjaGi1g1v0342700.9
LjG1.1_chr1	PGSB	five_prime_UTR	80491305	80491375	.	+	.	ID=LotjaGi1g1v0342700.9.five_prime_UTR.1;Parent=LotjaGi1g1v0342700.9
LjG1.1_chr1	PGSB	exon	80493375	80493396	.	+	.	ID=LotjaGi1g1v0342700.9.exon.2;Parent=LotjaGi1g1v0342700.9
LjG1.1_chr1	PGSB	five_prime_UTR	80493375	80493396	.	+	.	ID=LotjaGi1g1v0342700.9.five_prime_UTR.2;Parent=LotjaGi1g1v0342700.9
LjG1.1_chr1	PGSB	exon	80493978	80494010	.	+	.	ID=LotjaGi1g1v0342700.9.exon.3;Parent=LotjaGi1g1v0342700.9
LjG1.1_chr1	PGSB	five_prime_UTR	80493978	80494010	.	+	.	ID=LotjaGi1g1v0342700.9.five_prime_UTR.3;Parent=LotjaGi1g1v0342700.9
LjG1.1_chr1	PGSB	exon	80494142	80494253	.	+	.	ID=LotjaGi1g1v0342700.9.exon.4;Parent=LotjaGi1g1v0342700.9
LjG1.1_chr1	PGSB	five_prime_UTR	80494142	80494253	.	+	.	ID=LotjaGi1g1v0342700.9.five_prime_UTR.4;Parent=LotjaGi1g1v0342700.9
LjG1.1_chr1	PGSB	exon	80494624	80494884	.	+	.	ID=LotjaGi1g1v0342700.9.exon.5;Parent=LotjaGi1g1v0342700.9
LjG1.1_chr1	PGSB	five_prime_UTR	80494624	80494884	.	+	.	ID=LotjaGi1g1v0342700.9.five_prime_UTR.5;Parent=LotjaGi1g1v0342700.9
LjG1.1_chr1	PGSB	exon	80495156	80495421	.	+	.	ID=LotjaGi1g1v0342700.9.exon.6;Parent=LotjaGi1g1v0342700.9
LjG1.1_chr1	PGSB	five_prime_UTR	80495156	80495421	.	+	.	ID=LotjaGi1g1v0342700.9.five_prime_UTR.6;Parent=LotjaGi1g1v0342700.9
LjG1.1_chr1	PGSB	exon	80495812	80496034	.	+	.	ID=LotjaGi1g1v0342700.9.exon.7;Parent=LotjaGi1g1v0342700.9
LjG1.1_chr1	PGSB	five_prime_UTR	80495812	80496034	.	+	.	ID=LotjaGi1g1v0342700.9.five_prime_UTR.7;Parent=LotjaGi1g1v0342700.9
LjG1.1_chr1	PGSB	exon	80497445	80497610	.	+	.	ID=LotjaGi1g1v0342700.9.exon.8;Parent=LotjaGi1g1v0342700.9
LjG1.1_chr1	PGSB	five_prime_UTR	80497445	80497610	.	+	.	ID=LotjaGi1g1v0342700.9.five_prime_UTR.8;Parent=LotjaGi1g1v0342700.9
LjG1.1_chr1	PGSB	exon	80497810	80498168	.	+	.	ID=LotjaGi1g1v0342700.9.exon.9;Parent=LotjaGi1g1v0342700.9
LjG1.1_chr1	PGSB	five_prime_UTR	80497810	80498168	.	+	.	ID=LotjaGi1g1v0342700.9.five_prime_UTR.9;Parent=LotjaGi1g1v0342700.9
LjG1.1_chr1	PGSB	exon	80498773	80499024	.	+	.	ID=LotjaGi1g1v0342700.9.exon.10;Parent=LotjaGi1g1v0342700.9
LjG1.1_chr1	PGSB	five_prime_UTR	80498773	80499024	.	+	.	ID=LotjaGi1g1v0342700.9.five_prime_UTR.10;Parent=LotjaGi1g1v0342700.9
LjG1.1_chr1	PGSB	exon	80499369	80499500	.	+	.	ID=LotjaGi1g1v0342700.9.exon.11;Parent=LotjaGi1g1v0342700.9
LjG1.1_chr1	PGSB	five_prime_UTR	80499369	80499500	.	+	.	ID=LotjaGi1g1v0342700.9.five_prime_UTR.11;Parent=LotjaGi1g1v0342700.9
LjG1.1_chr1	PGSB	five_prime_UTR	80500552	80500596	.	+	.	ID=LotjaGi1g1v0342700.9.five_prime_UTR.12;Parent=LotjaGi1g1v0342700.9
LjG1.1_chr1	PGSB	exon	80500552	80502621	.	+	.	ID=LotjaGi1g1v0342700.9.exon.12;Parent=LotjaGi1g1v0342700.9
LjG1.1_chr1	PGSB	CDS	80500597	80502621	.	+	0	ID=LotjaGi1g1v0342700.9.CDS.1;Parent=LotjaGi1g1v0342700.9
LjG1.1_chr1	PGSB	exon	80503567	80505412	.	+	.	ID=LotjaGi1g1v0342700.9.exon.13;Parent=LotjaGi1g1v0342700.9
LjG1.1_chr1	PGSB	CDS	80503567	80505412	.	+	0	ID=LotjaGi1g1v0342700.9.CDS.2;Parent=LotjaGi1g1v0342700.9
LjG1.1_chr1	PGSB	exon	80505638	80505732	.	+	.	ID=LotjaGi1g1v0342700.9.exon.14;Parent=LotjaGi1g1v0342700.9
LjG1.1_chr1	PGSB	CDS	80505638	80505732	.	+	2	ID=LotjaGi1g1v0342700.9.CDS.3;Parent=LotjaGi1g1v0342700.9
LjG1.1_chr1	PGSB	exon	80509956	80510312	.	+	.	ID=LotjaGi1g1v0342700.9.exon.15;Parent=LotjaGi1g1v0342700.9
LjG1.1_chr1	PGSB	CDS	80509956	80510312	.	+	0	ID=LotjaGi1g1v0342700.9.CDS.4;Parent=LotjaGi1g1v0342700.9
LjG1.1_chr1	PGSB	exon	80510469	80510587	.	+	.	ID=LotjaGi1g1v0342700.9.exon.16;Parent=LotjaGi1g1v0342700.9
LjG1.1_chr1	PGSB	CDS	80510469	80510587	.	+	0	ID=LotjaGi1g1v0342700.9.CDS.5;Parent=LotjaGi1g1v0342700.9
LjG1.1_chr1	PGSB	exon	80512675	80512924	.	+	.	ID=LotjaGi1g1v0342700.9.exon.17;Parent=LotjaGi1g1v0342700.9
LjG1.1_chr1	PGSB	CDS	80512675	80512924	.	+	1	ID=LotjaGi1g1v0342700.9.CDS.6;Parent=LotjaGi1g1v0342700.9
LjG1.1_chr1	PGSB	exon	80513672	80513896	.	+	.	ID=LotjaGi1g1v0342700.9.exon.18;Parent=LotjaGi1g1v0342700.9
LjG1.1_chr1	PGSB	CDS	80513672	80513896	.	+	0	ID=LotjaGi1g1v0342700.9.CDS.7;Parent=LotjaGi1g1v0342700.9
LjG1.1_chr1	PGSB	exon	80514269	80514408	.	+	.	ID=LotjaGi1g1v0342700.9.exon.19;Parent=LotjaGi1g1v0342700.9
LjG1.1_chr1	PGSB	CDS	80514269	80514408	.	+	0	ID=LotjaGi1g1v0342700.9.CDS.8;Parent=LotjaGi1g1v0342700.9
LjG1.1_chr1	PGSB	exon	80518957	80519029	.	+	.	ID=LotjaGi1g1v0342700.9.exon.20;Parent=LotjaGi1g1v0342700.9
LjG1.1_chr1	PGSB	CDS	80518957	80519029	.	+	1	ID=LotjaGi1g1v0342700.9.CDS.9;Parent=LotjaGi1g1v0342700.9
LjG1.1_chr1	PGSB	exon	80520311	80520412	.	+	.	ID=LotjaGi1g1v0342700.9.exon.21;Parent=LotjaGi1g1v0342700.9
LjG1.1_chr1	PGSB	CDS	80520311	80520412	.	+	0	ID=LotjaGi1g1v0342700.9.CDS.10;Parent=LotjaGi1g1v0342700.9
LjG1.1_chr1	PGSB	exon	80520512	80520694	.	+	.	ID=LotjaGi1g1v0342700.9.exon.22;Parent=LotjaGi1g1v0342700.9
LjG1.1_chr1	PGSB	CDS	80520512	80520694	.	+	0	ID=LotjaGi1g1v0342700.9.CDS.11;Parent=LotjaGi1g1v0342700.9
LjG1.1_chr1	PGSB	exon	80520891	80521220	.	+	.	ID=LotjaGi1g1v0342700.9.exon.23;Parent=LotjaGi1g1v0342700.9
LjG1.1_chr1	PGSB	CDS	80520891	80521220	.	+	0	ID=LotjaGi1g1v0342700.9.CDS.12;Parent=LotjaGi1g1v0342700.9
LjG1.1_chr1	PGSB	exon	80521319	80521486	.	+	.	ID=LotjaGi1g1v0342700.9.exon.24;Parent=LotjaGi1g1v0342700.9
LjG1.1_chr1	PGSB	CDS	80521319	80521486	.	+	0	ID=LotjaGi1g1v0342700.9.CDS.13;Parent=LotjaGi1g1v0342700.9
LjG1.1_chr1	PGSB	exon	80521778	80522150	.	+	.	ID=LotjaGi1g1v0342700.9.exon.25;Parent=LotjaGi1g1v0342700.9
LjG1.1_chr1	PGSB	CDS	80521778	80522150	.	+	0	ID=LotjaGi1g1v0342700.9.CDS.14;Parent=LotjaGi1g1v0342700.9
LjG1.1_chr1	PGSB	exon	80522458	80522567	.	+	.	ID=LotjaGi1g1v0342700.9.exon.26;Parent=LotjaGi1g1v0342700.9
LjG1.1_chr1	PGSB	CDS	80522458	80522567	.	+	2	ID=LotjaGi1g1v0342700.9.CDS.15;Parent=LotjaGi1g1v0342700.9
LjG1.1_chr1	PGSB	mRNA	80494100	80522567	.	+	.	ID=LotjaGi1g1v0342700.10;Parent=LotjaGi1g1v0342700
LjG1.1_chr1	PGSB	exon	80494100	80494253	.	+	.	ID=LotjaGi1g1v0342700.10.exon.1;Parent=LotjaGi1g1v0342700.10
LjG1.1_chr1	PGSB	exon	80494624	80494884	.	+	.	ID=LotjaGi1g1v0342700.10.exon.2;Parent=LotjaGi1g1v0342700.10
LjG1.1_chr1	PGSB	CDS	80494753	80494884	.	+	0	ID=LotjaGi1g1v0342700.10.CDS.1;Parent=LotjaGi1g1v0342700.10
LjG1.1_chr1	PGSB	exon	80495156	80495421	.	+	.	ID=LotjaGi1g1v0342700.10.exon.3;Parent=LotjaGi1g1v0342700.10
LjG1.1_chr1	PGSB	CDS	80495156	80495421	.	+	0	ID=LotjaGi1g1v0342700.10.CDS.2;Parent=LotjaGi1g1v0342700.10
LjG1.1_chr1	PGSB	exon	80495812	80496034	.	+	.	ID=LotjaGi1g1v0342700.10.exon.4;Parent=LotjaGi1g1v0342700.10
LjG1.1_chr1	PGSB	CDS	80495812	80496034	.	+	1	ID=LotjaGi1g1v0342700.10.CDS.3;Parent=LotjaGi1g1v0342700.10
LjG1.1_chr1	PGSB	exon	80497810	80497980	.	+	.	ID=LotjaGi1g1v0342700.10.exon.5;Parent=LotjaGi1g1v0342700.10
LjG1.1_chr1	PGSB	CDS	80497810	80497980	.	+	0	ID=LotjaGi1g1v0342700.10.CDS.4;Parent=LotjaGi1g1v0342700.10
LjG1.1_chr1	PGSB	exon	80498091	80498186	.	+	.	ID=LotjaGi1g1v0342700.10.exon.6;Parent=LotjaGi1g1v0342700.10
LjG1.1_chr1	PGSB	CDS	80498091	80498186	.	+	0	ID=LotjaGi1g1v0342700.10.CDS.5;Parent=LotjaGi1g1v0342700.10
LjG1.1_chr1	PGSB	exon	80498773	80499024	.	+	.	ID=LotjaGi1g1v0342700.10.exon.7;Parent=LotjaGi1g1v0342700.10
LjG1.1_chr1	PGSB	CDS	80498773	80499024	.	+	0	ID=LotjaGi1g1v0342700.10.CDS.6;Parent=LotjaGi1g1v0342700.10
LjG1.1_chr1	PGSB	exon	80500552	80502621	.	+	.	ID=LotjaGi1g1v0342700.10.exon.8;Parent=LotjaGi1g1v0342700.10
LjG1.1_chr1	PGSB	CDS	80500552	80502621	.	+	0	ID=LotjaGi1g1v0342700.10.CDS.7;Parent=LotjaGi1g1v0342700.10
LjG1.1_chr1	PGSB	exon	80503567	80505412	.	+	.	ID=LotjaGi1g1v0342700.10.exon.9;Parent=LotjaGi1g1v0342700.10
LjG1.1_chr1	PGSB	CDS	80503567	80505412	.	+	0	ID=LotjaGi1g1v0342700.10.CDS.8;Parent=LotjaGi1g1v0342700.10
LjG1.1_chr1	PGSB	exon	80505638	80505732	.	+	.	ID=LotjaGi1g1v0342700.10.exon.10;Parent=LotjaGi1g1v0342700.10
LjG1.1_chr1	PGSB	CDS	80505638	80505732	.	+	2	ID=LotjaGi1g1v0342700.10.CDS.9;Parent=LotjaGi1g1v0342700.10
LjG1.1_chr1	PGSB	exon	80509956	80510312	.	+	.	ID=LotjaGi1g1v0342700.10.exon.11;Parent=LotjaGi1g1v0342700.10
LjG1.1_chr1	PGSB	CDS	80509956	80510312	.	+	0	ID=LotjaGi1g1v0342700.10.CDS.10;Parent=LotjaGi1g1v0342700.10
LjG1.1_chr1	PGSB	exon	80510469	80510587	.	+	.	ID=LotjaGi1g1v0342700.10.exon.12;Parent=LotjaGi1g1v0342700.10
LjG1.1_chr1	PGSB	CDS	80510469	80510587	.	+	0	ID=LotjaGi1g1v0342700.10.CDS.11;Parent=LotjaGi1g1v0342700.10
LjG1.1_chr1	PGSB	exon	80512675	80512924	.	+	.	ID=LotjaGi1g1v0342700.10.exon.13;Parent=LotjaGi1g1v0342700.10
LjG1.1_chr1	PGSB	CDS	80512675	80512924	.	+	1	ID=LotjaGi1g1v0342700.10.CDS.12;Parent=LotjaGi1g1v0342700.10
LjG1.1_chr1	PGSB	exon	80513672	80513896	.	+	.	ID=LotjaGi1g1v0342700.10.exon.14;Parent=LotjaGi1g1v0342700.10
LjG1.1_chr1	PGSB	CDS	80513672	80513896	.	+	0	ID=LotjaGi1g1v0342700.10.CDS.13;Parent=LotjaGi1g1v0342700.10
LjG1.1_chr1	PGSB	exon	80514269	80514408	.	+	.	ID=LotjaGi1g1v0342700.10.exon.15;Parent=LotjaGi1g1v0342700.10
LjG1.1_chr1	PGSB	CDS	80514269	80514408	.	+	0	ID=LotjaGi1g1v0342700.10.CDS.14;Parent=LotjaGi1g1v0342700.10
LjG1.1_chr1	PGSB	exon	80518957	80519029	.	+	.	ID=LotjaGi1g1v0342700.10.exon.16;Parent=LotjaGi1g1v0342700.10
LjG1.1_chr1	PGSB	CDS	80518957	80519029	.	+	1	ID=LotjaGi1g1v0342700.10.CDS.15;Parent=LotjaGi1g1v0342700.10
LjG1.1_chr1	PGSB	exon	80520311	80520412	.	+	.	ID=LotjaGi1g1v0342700.10.exon.17;Parent=LotjaGi1g1v0342700.10
LjG1.1_chr1	PGSB	CDS	80520311	80520412	.	+	0	ID=LotjaGi1g1v0342700.10.CDS.16;Parent=LotjaGi1g1v0342700.10
LjG1.1_chr1	PGSB	exon	80520512	80520694	.	+	.	ID=LotjaGi1g1v0342700.10.exon.18;Parent=LotjaGi1g1v0342700.10
LjG1.1_chr1	PGSB	CDS	80520512	80520694	.	+	0	ID=LotjaGi1g1v0342700.10.CDS.17;Parent=LotjaGi1g1v0342700.10
LjG1.1_chr1	PGSB	exon	80520891	80521220	.	+	.	ID=LotjaGi1g1v0342700.10.exon.19;Parent=LotjaGi1g1v0342700.10
LjG1.1_chr1	PGSB	CDS	80520891	80521220	.	+	0	ID=LotjaGi1g1v0342700.10.CDS.18;Parent=LotjaGi1g1v0342700.10
LjG1.1_chr1	PGSB	exon	80521319	80521486	.	+	.	ID=LotjaGi1g1v0342700.10.exon.20;Parent=LotjaGi1g1v0342700.10
LjG1.1_chr1	PGSB	CDS	80521319	80521486	.	+	0	ID=LotjaGi1g1v0342700.10.CDS.19;Parent=LotjaGi1g1v0342700.10
LjG1.1_chr1	PGSB	exon	80521778	80522150	.	+	.	ID=LotjaGi1g1v0342700.10.exon.21;Parent=LotjaGi1g1v0342700.10
LjG1.1_chr1	PGSB	CDS	80521778	80522150	.	+	0	ID=LotjaGi1g1v0342700.10.CDS.20;Parent=LotjaGi1g1v0342700.10
LjG1.1_chr1	PGSB	exon	80522458	80522567	.	+	.	ID=LotjaGi1g1v0342700.10.exon.22;Parent=LotjaGi1g1v0342700.10
LjG1.1_chr1	PGSB	CDS	80522458	80522567	.	+	2	ID=LotjaGi1g1v0342700.10.CDS.21;Parent=LotjaGi1g1v0342700.10
LjG1.1_chr1	PGSB	mRNA	80497885	80522567	.	+	.	ID=LotjaGi1g1v0342700.11;Parent=LotjaGi1g1v0342700
LjG1.1_chr1	PGSB	exon	80497885	80497980	.	+	.	ID=LotjaGi1g1v0342700.11.exon.1;Parent=LotjaGi1g1v0342700.11
LjG1.1_chr1	PGSB	CDS	80497885	80497980	.	+	0	ID=LotjaGi1g1v0342700.11.CDS.1;Parent=LotjaGi1g1v0342700.11
LjG1.1_chr1	PGSB	exon	80498091	80498168	.	+	.	ID=LotjaGi1g1v0342700.11.exon.2;Parent=LotjaGi1g1v0342700.11
LjG1.1_chr1	PGSB	CDS	80498091	80498168	.	+	0	ID=LotjaGi1g1v0342700.11.CDS.2;Parent=LotjaGi1g1v0342700.11
LjG1.1_chr1	PGSB	exon	80498773	80499024	.	+	.	ID=LotjaGi1g1v0342700.11.exon.3;Parent=LotjaGi1g1v0342700.11
LjG1.1_chr1	PGSB	CDS	80498773	80499024	.	+	0	ID=LotjaGi1g1v0342700.11.CDS.3;Parent=LotjaGi1g1v0342700.11
LjG1.1_chr1	PGSB	exon	80500552	80502621	.	+	.	ID=LotjaGi1g1v0342700.11.exon.4;Parent=LotjaGi1g1v0342700.11
LjG1.1_chr1	PGSB	CDS	80500552	80502621	.	+	0	ID=LotjaGi1g1v0342700.11.CDS.4;Parent=LotjaGi1g1v0342700.11
LjG1.1_chr1	PGSB	exon	80503567	80505412	.	+	.	ID=LotjaGi1g1v0342700.11.exon.5;Parent=LotjaGi1g1v0342700.11
LjG1.1_chr1	PGSB	CDS	80503567	80505412	.	+	0	ID=LotjaGi1g1v0342700.11.CDS.5;Parent=LotjaGi1g1v0342700.11
LjG1.1_chr1	PGSB	exon	80505638	80505732	.	+	.	ID=LotjaGi1g1v0342700.11.exon.6;Parent=LotjaGi1g1v0342700.11
LjG1.1_chr1	PGSB	CDS	80505638	80505732	.	+	2	ID=LotjaGi1g1v0342700.11.CDS.6;Parent=LotjaGi1g1v0342700.11
LjG1.1_chr1	PGSB	exon	80509956	80510312	.	+	.	ID=LotjaGi1g1v0342700.11.exon.7;Parent=LotjaGi1g1v0342700.11
LjG1.1_chr1	PGSB	CDS	80509956	80510312	.	+	0	ID=LotjaGi1g1v0342700.11.CDS.7;Parent=LotjaGi1g1v0342700.11
LjG1.1_chr1	PGSB	exon	80510469	80510587	.	+	.	ID=LotjaGi1g1v0342700.11.exon.8;Parent=LotjaGi1g1v0342700.11
LjG1.1_chr1	PGSB	CDS	80510469	80510587	.	+	0	ID=LotjaGi1g1v0342700.11.CDS.8;Parent=LotjaGi1g1v0342700.11
LjG1.1_chr1	PGSB	exon	80512675	80512924	.	+	.	ID=LotjaGi1g1v0342700.11.exon.9;Parent=LotjaGi1g1v0342700.11
LjG1.1_chr1	PGSB	CDS	80512675	80512924	.	+	1	ID=LotjaGi1g1v0342700.11.CDS.9;Parent=LotjaGi1g1v0342700.11
LjG1.1_chr1	PGSB	exon	80513672	80513896	.	+	.	ID=LotjaGi1g1v0342700.11.exon.10;Parent=LotjaGi1g1v0342700.11
LjG1.1_chr1	PGSB	CDS	80513672	80513896	.	+	0	ID=LotjaGi1g1v0342700.11.CDS.10;Parent=LotjaGi1g1v0342700.11
LjG1.1_chr1	PGSB	exon	80514269	80514408	.	+	.	ID=LotjaGi1g1v0342700.11.exon.11;Parent=LotjaGi1g1v0342700.11
LjG1.1_chr1	PGSB	CDS	80514269	80514408	.	+	0	ID=LotjaGi1g1v0342700.11.CDS.11;Parent=LotjaGi1g1v0342700.11
LjG1.1_chr1	PGSB	exon	80518957	80519029	.	+	.	ID=LotjaGi1g1v0342700.11.exon.12;Parent=LotjaGi1g1v0342700.11
LjG1.1_chr1	PGSB	CDS	80518957	80519029	.	+	1	ID=LotjaGi1g1v0342700.11.CDS.12;Parent=LotjaGi1g1v0342700.11
LjG1.1_chr1	PGSB	exon	80520311	80520412	.	+	.	ID=LotjaGi1g1v0342700.11.exon.13;Parent=LotjaGi1g1v0342700.11
LjG1.1_chr1	PGSB	CDS	80520311	80520412	.	+	0	ID=LotjaGi1g1v0342700.11.CDS.13;Parent=LotjaGi1g1v0342700.11
LjG1.1_chr1	PGSB	exon	80520512	80520694	.	+	.	ID=LotjaGi1g1v0342700.11.exon.14;Parent=LotjaGi1g1v0342700.11
LjG1.1_chr1	PGSB	CDS	80520512	80520694	.	+	0	ID=LotjaGi1g1v0342700.11.CDS.14;Parent=LotjaGi1g1v0342700.11
LjG1.1_chr1	PGSB	exon	80520891	80521220	.	+	.	ID=LotjaGi1g1v0342700.11.exon.15;Parent=LotjaGi1g1v0342700.11
LjG1.1_chr1	PGSB	CDS	80520891	80521220	.	+	0	ID=LotjaGi1g1v0342700.11.CDS.15;Parent=LotjaGi1g1v0342700.11
LjG1.1_chr1	PGSB	exon	80521319	80521486	.	+	.	ID=LotjaGi1g1v0342700.11.exon.16;Parent=LotjaGi1g1v0342700.11
LjG1.1_chr1	PGSB	CDS	80521319	80521486	.	+	0	ID=LotjaGi1g1v0342700.11.CDS.16;Parent=LotjaGi1g1v0342700.11
LjG1.1_chr1	PGSB	exon	80521778	80522150	.	+	.	ID=LotjaGi1g1v0342700.11.exon.17;Parent=LotjaGi1g1v0342700.11
LjG1.1_chr1	PGSB	CDS	80521778	80522150	.	+	0	ID=LotjaGi1g1v0342700.11.CDS.17;Parent=LotjaGi1g1v0342700.11
LjG1.1_chr1	PGSB	exon	80522458	80522567	.	+	.	ID=LotjaGi1g1v0342700.11.exon.18;Parent=LotjaGi1g1v0342700.11
LjG1.1_chr1	PGSB	CDS	80522458	80522567	.	+	2	ID=LotjaGi1g1v0342700.11.CDS.18;Parent=LotjaGi1g1v0342700.11
###
LjG1.1_chr1	PGSB	gene	80517989	80525983	.	-	.	ID=LotjaGi1g1v0342800_LC
LjG1.1_chr1	PGSB	mRNA	80517989	80525983	.	-	.	ID=LotjaGi1g1v0342800_LC.1;Parent=LotjaGi1g1v0342800_LC
LjG1.1_chr1	PGSB	exon	80517989	80524308	.	-	.	ID=LotjaGi1g1v0342800_LC.1.exon.1;Parent=LotjaGi1g1v0342800_LC.1
LjG1.1_chr1	PGSB	three_prime_UTR	80517989	80524308	.	-	.	ID=LotjaGi1g1v0342800_LC.1.three_prime_UTR.1;Parent=LotjaGi1g1v0342800_LC.1
LjG1.1_chr1	PGSB	three_prime_UTR	80524563	80525187	.	-	.	ID=LotjaGi1g1v0342800_LC.1.three_prime_UTR.2;Parent=LotjaGi1g1v0342800_LC.1
LjG1.1_chr1	PGSB	exon	80524563	80525532	.	-	.	ID=LotjaGi1g1v0342800_LC.1.exon.2;Parent=LotjaGi1g1v0342800_LC.1
LjG1.1_chr1	PGSB	CDS	80525188	80525520	.	-	0	ID=LotjaGi1g1v0342800_LC.1.CDS.1;Parent=LotjaGi1g1v0342800_LC.1
LjG1.1_chr1	PGSB	five_prime_UTR	80525521	80525532	.	-	.	ID=LotjaGi1g1v0342800_LC.1.five_prime_UTR.3;Parent=LotjaGi1g1v0342800_LC.1
LjG1.1_chr1	PGSB	exon	80525692	80525806	.	-	.	ID=LotjaGi1g1v0342800_LC.1.exon.3;Parent=LotjaGi1g1v0342800_LC.1
LjG1.1_chr1	PGSB	five_prime_UTR	80525692	80525806	.	-	.	ID=LotjaGi1g1v0342800_LC.1.five_prime_UTR.4;Parent=LotjaGi1g1v0342800_LC.1
LjG1.1_chr1	PGSB	exon	80525897	80525983	.	-	.	ID=LotjaGi1g1v0342800_LC.1.exon.4;Parent=LotjaGi1g1v0342800_LC.1
LjG1.1_chr1	PGSB	five_prime_UTR	80525897	80525983	.	-	.	ID=LotjaGi1g1v0342800_LC.1.five_prime_UTR.5;Parent=LotjaGi1g1v0342800_LC.1
LjG1.1_chr1	PGSB	mRNA	80523862	80525970	.	-	.	ID=LotjaGi1g1v0342800_LC.2;Parent=LotjaGi1g1v0342800_LC
LjG1.1_chr1	PGSB	three_prime_UTR	80523862	80525187	.	-	.	ID=LotjaGi1g1v0342800_LC.2.three_prime_UTR.1;Parent=LotjaGi1g1v0342800_LC.2
LjG1.1_chr1	PGSB	exon	80523862	80525504	.	-	.	ID=LotjaGi1g1v0342800_LC.2.exon.1;Parent=LotjaGi1g1v0342800_LC.2
LjG1.1_chr1	PGSB	CDS	80525188	80525499	.	-	0	ID=LotjaGi1g1v0342800_LC.2.CDS.1;Parent=LotjaGi1g1v0342800_LC.2
LjG1.1_chr1	PGSB	five_prime_UTR	80525500	80525504	.	-	.	ID=LotjaGi1g1v0342800_LC.2.five_prime_UTR.2;Parent=LotjaGi1g1v0342800_LC.2
LjG1.1_chr1	PGSB	exon	80525692	80525970	.	-	.	ID=LotjaGi1g1v0342800_LC.2.exon.2;Parent=LotjaGi1g1v0342800_LC.2
LjG1.1_chr1	PGSB	five_prime_UTR	80525692	80525970	.	-	.	ID=LotjaGi1g1v0342800_LC.2.five_prime_UTR.3;Parent=LotjaGi1g1v0342800_LC.2
LjG1.1_chr1	PGSB	mRNA	80523862	80525970	.	-	.	ID=LotjaGi1g1v0342800_LC.3;Parent=LotjaGi1g1v0342800_LC
LjG1.1_chr1	PGSB	exon	80523862	80524308	.	-	.	ID=LotjaGi1g1v0342800_LC.3.exon.1;Parent=LotjaGi1g1v0342800_LC.3
LjG1.1_chr1	PGSB	three_prime_UTR	80523862	80524308	.	-	.	ID=LotjaGi1g1v0342800_LC.3.three_prime_UTR.1;Parent=LotjaGi1g1v0342800_LC.3
LjG1.1_chr1	PGSB	three_prime_UTR	80524563	80525187	.	-	.	ID=LotjaGi1g1v0342800_LC.3.three_prime_UTR.2;Parent=LotjaGi1g1v0342800_LC.3
LjG1.1_chr1	PGSB	exon	80524563	80525532	.	-	.	ID=LotjaGi1g1v0342800_LC.3.exon.2;Parent=LotjaGi1g1v0342800_LC.3
LjG1.1_chr1	PGSB	CDS	80525188	80525520	.	-	0	ID=LotjaGi1g1v0342800_LC.3.CDS.1;Parent=LotjaGi1g1v0342800_LC.3
LjG1.1_chr1	PGSB	five_prime_UTR	80525521	80525532	.	-	.	ID=LotjaGi1g1v0342800_LC.3.five_prime_UTR.3;Parent=LotjaGi1g1v0342800_LC.3
LjG1.1_chr1	PGSB	exon	80525692	80525970	.	-	.	ID=LotjaGi1g1v0342800_LC.3.exon.3;Parent=LotjaGi1g1v0342800_LC.3
LjG1.1_chr1	PGSB	five_prime_UTR	80525692	80525970	.	-	.	ID=LotjaGi1g1v0342800_LC.3.five_prime_UTR.4;Parent=LotjaGi1g1v0342800_LC.3
LjG1.1_chr1	PGSB	mRNA	80523899	80525966	.	-	.	ID=LotjaGi1g1v0342800_LC.4;Parent=LotjaGi1g1v0342800_LC
LjG1.1_chr1	PGSB	exon	80523899	80524308	.	-	.	ID=LotjaGi1g1v0342800_LC.4.exon.1;Parent=LotjaGi1g1v0342800_LC.4
LjG1.1_chr1	PGSB	three_prime_UTR	80523899	80524308	.	-	.	ID=LotjaGi1g1v0342800_LC.4.three_prime_UTR.1;Parent=LotjaGi1g1v0342800_LC.4
LjG1.1_chr1	PGSB	three_prime_UTR	80524563	80525187	.	-	.	ID=LotjaGi1g1v0342800_LC.4.three_prime_UTR.2;Parent=LotjaGi1g1v0342800_LC.4
LjG1.1_chr1	PGSB	exon	80524563	80525504	.	-	.	ID=LotjaGi1g1v0342800_LC.4.exon.2;Parent=LotjaGi1g1v0342800_LC.4
LjG1.1_chr1	PGSB	CDS	80525188	80525499	.	-	0	ID=LotjaGi1g1v0342800_LC.4.CDS.1;Parent=LotjaGi1g1v0342800_LC.4
LjG1.1_chr1	PGSB	five_prime_UTR	80525500	80525504	.	-	.	ID=LotjaGi1g1v0342800_LC.4.five_prime_UTR.3;Parent=LotjaGi1g1v0342800_LC.4
LjG1.1_chr1	PGSB	exon	80525692	80525966	.	-	.	ID=LotjaGi1g1v0342800_LC.4.exon.3;Parent=LotjaGi1g1v0342800_LC.4
LjG1.1_chr1	PGSB	five_prime_UTR	80525692	80525966	.	-	.	ID=LotjaGi1g1v0342800_LC.4.five_prime_UTR.4;Parent=LotjaGi1g1v0342800_LC.4
###
LjG1.1_chr1	PGSB	gene	80534070	80535999	.	-	.	ID=LotjaGi1g1v0342900
LjG1.1_chr1	PGSB	mRNA	80534070	80535999	.	-	.	ID=LotjaGi1g1v0342900.1;Parent=LotjaGi1g1v0342900
LjG1.1_chr1	PGSB	three_prime_UTR	80534070	80534362	.	-	.	ID=LotjaGi1g1v0342900.1.three_prime_UTR.1;Parent=LotjaGi1g1v0342900.1
LjG1.1_chr1	PGSB	exon	80534070	80534539	.	-	.	ID=LotjaGi1g1v0342900.1.exon.1;Parent=LotjaGi1g1v0342900.1
LjG1.1_chr1	PGSB	CDS	80534363	80534539	.	-	0	ID=LotjaGi1g1v0342900.1.CDS.1;Parent=LotjaGi1g1v0342900.1
LjG1.1_chr1	PGSB	CDS	80534666	80535652	.	-	0	ID=LotjaGi1g1v0342900.1.CDS.2;Parent=LotjaGi1g1v0342900.1
LjG1.1_chr1	PGSB	exon	80534666	80535999	.	-	.	ID=LotjaGi1g1v0342900.1.exon.2;Parent=LotjaGi1g1v0342900.1
LjG1.1_chr1	PGSB	five_prime_UTR	80535653	80535999	.	-	.	ID=LotjaGi1g1v0342900.1.five_prime_UTR.2;Parent=LotjaGi1g1v0342900.1
###
LjG1.1_chr1	PGSB	gene	80536927	80541501	.	-	.	ID=LotjaGi1g1v0343000
LjG1.1_chr1	PGSB	mRNA	80536927	80541501	.	-	.	ID=LotjaGi1g1v0343000.1;Parent=LotjaGi1g1v0343000
LjG1.1_chr1	PGSB	three_prime_UTR	80536927	80537281	.	-	.	ID=LotjaGi1g1v0343000.1.three_prime_UTR.1;Parent=LotjaGi1g1v0343000.1
LjG1.1_chr1	PGSB	exon	80536927	80537539	.	-	.	ID=LotjaGi1g1v0343000.1.exon.1;Parent=LotjaGi1g1v0343000.1
LjG1.1_chr1	PGSB	CDS	80537282	80537539	.	-	0	ID=LotjaGi1g1v0343000.1.CDS.1;Parent=LotjaGi1g1v0343000.1
LjG1.1_chr1	PGSB	CDS	80537835	80538077	.	-	0	ID=LotjaGi1g1v0343000.1.CDS.2;Parent=LotjaGi1g1v0343000.1
LjG1.1_chr1	PGSB	exon	80537835	80538172	.	-	.	ID=LotjaGi1g1v0343000.1.exon.2;Parent=LotjaGi1g1v0343000.1
LjG1.1_chr1	PGSB	five_prime_UTR	80538078	80538172	.	-	.	ID=LotjaGi1g1v0343000.1.five_prime_UTR.2;Parent=LotjaGi1g1v0343000.1
LjG1.1_chr1	PGSB	exon	80541306	80541501	.	-	.	ID=LotjaGi1g1v0343000.1.exon.3;Parent=LotjaGi1g1v0343000.1
LjG1.1_chr1	PGSB	five_prime_UTR	80541306	80541501	.	-	.	ID=LotjaGi1g1v0343000.1.five_prime_UTR.3;Parent=LotjaGi1g1v0343000.1
LjG1.1_chr1	PGSB	mRNA	80536927	80541501	.	-	.	ID=LotjaGi1g1v0343000.2;Parent=LotjaGi1g1v0343000
LjG1.1_chr1	PGSB	exon	80536927	80537539	.	-	.	ID=LotjaGi1g1v0343000.2.exon.1;Parent=LotjaGi1g1v0343000.2
LjG1.1_chr1	PGSB	three_prime_UTR	80536927	80537539	.	-	.	ID=LotjaGi1g1v0343000.2.three_prime_UTR.1;Parent=LotjaGi1g1v0343000.2
LjG1.1_chr1	PGSB	three_prime_UTR	80537835	80539903	.	-	.	ID=LotjaGi1g1v0343000.2.three_prime_UTR.2;Parent=LotjaGi1g1v0343000.2
LjG1.1_chr1	PGSB	exon	80537835	80540068	.	-	.	ID=LotjaGi1g1v0343000.2.exon.2;Parent=LotjaGi1g1v0343000.2
LjG1.1_chr1	PGSB	CDS	80539904	80540068	.	-	0	ID=LotjaGi1g1v0343000.2.CDS.1;Parent=LotjaGi1g1v0343000.2
LjG1.1_chr1	PGSB	CDS	80540199	80541116	.	-	0	ID=LotjaGi1g1v0343000.2.CDS.2;Parent=LotjaGi1g1v0343000.2
LjG1.1_chr1	PGSB	exon	80540199	80541501	.	-	.	ID=LotjaGi1g1v0343000.2.exon.3;Parent=LotjaGi1g1v0343000.2
LjG1.1_chr1	PGSB	five_prime_UTR	80541117	80541501	.	-	.	ID=LotjaGi1g1v0343000.2.five_prime_UTR.3;Parent=LotjaGi1g1v0343000.2
###
LjG1.1_chr1	PGSB	gene	80544903	80555826	.	-	.	ID=LotjaGi1g1v0343100
LjG1.1_chr1	PGSB	mRNA	80544903	80555826	.	-	.	ID=LotjaGi1g1v0343100.1;Parent=LotjaGi1g1v0343100
LjG1.1_chr1	PGSB	three_prime_UTR	80544903	80545321	.	-	.	ID=LotjaGi1g1v0343100.1.three_prime_UTR.1;Parent=LotjaGi1g1v0343100.1
LjG1.1_chr1	PGSB	exon	80544903	80545600	.	-	.	ID=LotjaGi1g1v0343100.1.exon.1;Parent=LotjaGi1g1v0343100.1
LjG1.1_chr1	PGSB	CDS	80545322	80545600	.	-	0	ID=LotjaGi1g1v0343100.1.CDS.1;Parent=LotjaGi1g1v0343100.1
LjG1.1_chr1	PGSB	CDS	80550063	80551031	.	-	0	ID=LotjaGi1g1v0343100.1.CDS.2;Parent=LotjaGi1g1v0343100.1
LjG1.1_chr1	PGSB	exon	80550063	80553505	.	-	.	ID=LotjaGi1g1v0343100.1.exon.2;Parent=LotjaGi1g1v0343100.1
LjG1.1_chr1	PGSB	five_prime_UTR	80551032	80553505	.	-	.	ID=LotjaGi1g1v0343100.1.five_prime_UTR.2;Parent=LotjaGi1g1v0343100.1
LjG1.1_chr1	PGSB	exon	80553728	80555826	.	-	.	ID=LotjaGi1g1v0343100.1.exon.3;Parent=LotjaGi1g1v0343100.1
LjG1.1_chr1	PGSB	five_prime_UTR	80553728	80555826	.	-	.	ID=LotjaGi1g1v0343100.1.five_prime_UTR.3;Parent=LotjaGi1g1v0343100.1
LjG1.1_chr1	PGSB	mRNA	80544971	80555200	.	-	.	ID=LotjaGi1g1v0343100.2;Parent=LotjaGi1g1v0343100
LjG1.1_chr1	PGSB	three_prime_UTR	80544971	80545321	.	-	.	ID=LotjaGi1g1v0343100.2.three_prime_UTR.1;Parent=LotjaGi1g1v0343100.2
LjG1.1_chr1	PGSB	exon	80544971	80545600	.	-	.	ID=LotjaGi1g1v0343100.2.exon.1;Parent=LotjaGi1g1v0343100.2
LjG1.1_chr1	PGSB	CDS	80545322	80545600	.	-	0	ID=LotjaGi1g1v0343100.2.CDS.1;Parent=LotjaGi1g1v0343100.2
LjG1.1_chr1	PGSB	CDS	80545710	80546495	.	-	0	ID=LotjaGi1g1v0343100.2.CDS.2;Parent=LotjaGi1g1v0343100.2
LjG1.1_chr1	PGSB	exon	80545710	80547911	.	-	.	ID=LotjaGi1g1v0343100.2.exon.2;Parent=LotjaGi1g1v0343100.2
LjG1.1_chr1	PGSB	five_prime_UTR	80546496	80547911	.	-	.	ID=LotjaGi1g1v0343100.2.five_prime_UTR.2;Parent=LotjaGi1g1v0343100.2
LjG1.1_chr1	PGSB	exon	80548454	80553505	.	-	.	ID=LotjaGi1g1v0343100.2.exon.3;Parent=LotjaGi1g1v0343100.2
LjG1.1_chr1	PGSB	five_prime_UTR	80548454	80553505	.	-	.	ID=LotjaGi1g1v0343100.2.five_prime_UTR.3;Parent=LotjaGi1g1v0343100.2
LjG1.1_chr1	PGSB	exon	80553728	80554653	.	-	.	ID=LotjaGi1g1v0343100.2.exon.4;Parent=LotjaGi1g1v0343100.2
LjG1.1_chr1	PGSB	five_prime_UTR	80553728	80554653	.	-	.	ID=LotjaGi1g1v0343100.2.five_prime_UTR.4;Parent=LotjaGi1g1v0343100.2
LjG1.1_chr1	PGSB	exon	80554876	80555200	.	-	.	ID=LotjaGi1g1v0343100.2.exon.5;Parent=LotjaGi1g1v0343100.2
LjG1.1_chr1	PGSB	five_prime_UTR	80554876	80555200	.	-	.	ID=LotjaGi1g1v0343100.2.five_prime_UTR.5;Parent=LotjaGi1g1v0343100.2
###
LjG1.1_chr1	PGSB	gene	80568629	80572183	.	-	.	ID=LotjaGi1g1v0343200
LjG1.1_chr1	PGSB	mRNA	80568629	80572183	.	-	.	ID=LotjaGi1g1v0343200.1;Parent=LotjaGi1g1v0343200
LjG1.1_chr1	PGSB	three_prime_UTR	80568629	80570363	.	-	.	ID=LotjaGi1g1v0343200.1.three_prime_UTR.1;Parent=LotjaGi1g1v0343200.1
LjG1.1_chr1	PGSB	exon	80568629	80570645	.	-	.	ID=LotjaGi1g1v0343200.1.exon.1;Parent=LotjaGi1g1v0343200.1
LjG1.1_chr1	PGSB	CDS	80570364	80570645	.	-	0	ID=LotjaGi1g1v0343200.1.CDS.1;Parent=LotjaGi1g1v0343200.1
LjG1.1_chr1	PGSB	CDS	80570753	80571721	.	-	0	ID=LotjaGi1g1v0343200.1.CDS.2;Parent=LotjaGi1g1v0343200.1
LjG1.1_chr1	PGSB	exon	80570753	80571733	.	-	.	ID=LotjaGi1g1v0343200.1.exon.2;Parent=LotjaGi1g1v0343200.1
LjG1.1_chr1	PGSB	five_prime_UTR	80571722	80571733	.	-	.	ID=LotjaGi1g1v0343200.1.five_prime_UTR.2;Parent=LotjaGi1g1v0343200.1
LjG1.1_chr1	PGSB	exon	80572005	80572183	.	-	.	ID=LotjaGi1g1v0343200.1.exon.3;Parent=LotjaGi1g1v0343200.1
LjG1.1_chr1	PGSB	five_prime_UTR	80572005	80572183	.	-	.	ID=LotjaGi1g1v0343200.1.five_prime_UTR.3;Parent=LotjaGi1g1v0343200.1
###
LjG1.1_chr1	PGSB	gene	80599310	80603301	.	-	.	ID=LotjaGi1g1v0343300
LjG1.1_chr1	PGSB	mRNA	80599310	80603301	.	-	.	ID=LotjaGi1g1v0343300.1;Parent=LotjaGi1g1v0343300
LjG1.1_chr1	PGSB	exon	80599310	80600422	.	-	.	ID=LotjaGi1g1v0343300.1.exon.1;Parent=LotjaGi1g1v0343300.1
LjG1.1_chr1	PGSB	three_prime_UTR	80599310	80600422	.	-	.	ID=LotjaGi1g1v0343300.1.three_prime_UTR.1;Parent=LotjaGi1g1v0343300.1
LjG1.1_chr1	PGSB	three_prime_UTR	80601446	80601470	.	-	.	ID=LotjaGi1g1v0343300.1.three_prime_UTR.2;Parent=LotjaGi1g1v0343300.1
LjG1.1_chr1	PGSB	exon	80601446	80601767	.	-	.	ID=LotjaGi1g1v0343300.1.exon.2;Parent=LotjaGi1g1v0343300.1
LjG1.1_chr1	PGSB	CDS	80601471	80601767	.	-	0	ID=LotjaGi1g1v0343300.1.CDS.1;Parent=LotjaGi1g1v0343300.1
LjG1.1_chr1	PGSB	CDS	80601887	80602834	.	-	0	ID=LotjaGi1g1v0343300.1.CDS.2;Parent=LotjaGi1g1v0343300.1
LjG1.1_chr1	PGSB	exon	80601887	80602850	.	-	.	ID=LotjaGi1g1v0343300.1.exon.3;Parent=LotjaGi1g1v0343300.1
LjG1.1_chr1	PGSB	five_prime_UTR	80602835	80602850	.	-	.	ID=LotjaGi1g1v0343300.1.five_prime_UTR.3;Parent=LotjaGi1g1v0343300.1
LjG1.1_chr1	PGSB	exon	80603058	80603301	.	-	.	ID=LotjaGi1g1v0343300.1.exon.4;Parent=LotjaGi1g1v0343300.1
LjG1.1_chr1	PGSB	five_prime_UTR	80603058	80603301	.	-	.	ID=LotjaGi1g1v0343300.1.five_prime_UTR.4;Parent=LotjaGi1g1v0343300.1
###
LjG1.1_chr1	PGSB	gene	80619406	80628928	.	-	.	ID=LotjaGi1g1v0343400
LjG1.1_chr1	PGSB	mRNA	80619406	80628928	.	-	.	ID=LotjaGi1g1v0343400.1;Parent=LotjaGi1g1v0343400
LjG1.1_chr1	PGSB	exon	80619406	80619697	.	-	.	ID=LotjaGi1g1v0343400.1.exon.1;Parent=LotjaGi1g1v0343400.1
LjG1.1_chr1	PGSB	three_prime_UTR	80619406	80619697	.	-	.	ID=LotjaGi1g1v0343400.1.three_prime_UTR.1;Parent=LotjaGi1g1v0343400.1
LjG1.1_chr1	PGSB	three_prime_UTR	80620277	80620307	.	-	.	ID=LotjaGi1g1v0343400.1.three_prime_UTR.2;Parent=LotjaGi1g1v0343400.1
LjG1.1_chr1	PGSB	exon	80620277	80620604	.	-	.	ID=LotjaGi1g1v0343400.1.exon.2;Parent=LotjaGi1g1v0343400.1
LjG1.1_chr1	PGSB	CDS	80620308	80620604	.	-	0	ID=LotjaGi1g1v0343400.1.CDS.1;Parent=LotjaGi1g1v0343400.1
LjG1.1_chr1	PGSB	CDS	80620704	80621669	.	-	0	ID=LotjaGi1g1v0343400.1.CDS.2;Parent=LotjaGi1g1v0343400.1
LjG1.1_chr1	PGSB	exon	80620704	80621687	.	-	.	ID=LotjaGi1g1v0343400.1.exon.3;Parent=LotjaGi1g1v0343400.1
LjG1.1_chr1	PGSB	five_prime_UTR	80621670	80621687	.	-	.	ID=LotjaGi1g1v0343400.1.five_prime_UTR.3;Parent=LotjaGi1g1v0343400.1
LjG1.1_chr1	PGSB	exon	80621937	80621997	.	-	.	ID=LotjaGi1g1v0343400.1.exon.4;Parent=LotjaGi1g1v0343400.1
LjG1.1_chr1	PGSB	five_prime_UTR	80621937	80621997	.	-	.	ID=LotjaGi1g1v0343400.1.five_prime_UTR.4;Parent=LotjaGi1g1v0343400.1
LjG1.1_chr1	PGSB	exon	80627933	80627994	.	-	.	ID=LotjaGi1g1v0343400.1.exon.5;Parent=LotjaGi1g1v0343400.1
LjG1.1_chr1	PGSB	five_prime_UTR	80627933	80627994	.	-	.	ID=LotjaGi1g1v0343400.1.five_prime_UTR.5;Parent=LotjaGi1g1v0343400.1
LjG1.1_chr1	PGSB	exon	80628524	80628693	.	-	.	ID=LotjaGi1g1v0343400.1.exon.6;Parent=LotjaGi1g1v0343400.1
LjG1.1_chr1	PGSB	five_prime_UTR	80628524	80628693	.	-	.	ID=LotjaGi1g1v0343400.1.five_prime_UTR.6;Parent=LotjaGi1g1v0343400.1
LjG1.1_chr1	PGSB	exon	80628776	80628928	.	-	.	ID=LotjaGi1g1v0343400.1.exon.7;Parent=LotjaGi1g1v0343400.1
LjG1.1_chr1	PGSB	five_prime_UTR	80628776	80628928	.	-	.	ID=LotjaGi1g1v0343400.1.five_prime_UTR.7;Parent=LotjaGi1g1v0343400.1
###
LjG1.1_chr1	PGSB	gene	80629041	80632375	.	-	.	ID=LotjaGi1g1v0343500
LjG1.1_chr1	PGSB	mRNA	80629041	80632375	.	-	.	ID=LotjaGi1g1v0343500.1;Parent=LotjaGi1g1v0343500
LjG1.1_chr1	PGSB	three_prime_UTR	80629041	80629866	.	-	.	ID=LotjaGi1g1v0343500.1.three_prime_UTR.1;Parent=LotjaGi1g1v0343500.1
LjG1.1_chr1	PGSB	exon	80629041	80632375	.	-	.	ID=LotjaGi1g1v0343500.1.exon.1;Parent=LotjaGi1g1v0343500.1
LjG1.1_chr1	PGSB	CDS	80629867	80630211	.	-	0	ID=LotjaGi1g1v0343500.1.CDS.1;Parent=LotjaGi1g1v0343500.1
LjG1.1_chr1	PGSB	five_prime_UTR	80630212	80632375	.	-	.	ID=LotjaGi1g1v0343500.1.five_prime_UTR.2;Parent=LotjaGi1g1v0343500.1
###
LjG1.1_chr1	PGSB	gene	80722688	80733819	.	-	.	ID=LotjaGi1g1v0343600
LjG1.1_chr1	PGSB	mRNA	80722688	80733819	.	-	.	ID=LotjaGi1g1v0343600.1;Parent=LotjaGi1g1v0343600
LjG1.1_chr1	PGSB	exon	80722688	80722940	.	-	.	ID=LotjaGi1g1v0343600.1.exon.1;Parent=LotjaGi1g1v0343600.1
LjG1.1_chr1	PGSB	three_prime_UTR	80722688	80722940	.	-	.	ID=LotjaGi1g1v0343600.1.three_prime_UTR.1;Parent=LotjaGi1g1v0343600.1
LjG1.1_chr1	PGSB	three_prime_UTR	80723519	80723549	.	-	.	ID=LotjaGi1g1v0343600.1.three_prime_UTR.2;Parent=LotjaGi1g1v0343600.1
LjG1.1_chr1	PGSB	exon	80723519	80723846	.	-	.	ID=LotjaGi1g1v0343600.1.exon.2;Parent=LotjaGi1g1v0343600.1
LjG1.1_chr1	PGSB	CDS	80723550	80723846	.	-	0	ID=LotjaGi1g1v0343600.1.CDS.1;Parent=LotjaGi1g1v0343600.1
LjG1.1_chr1	PGSB	CDS	80723946	80724911	.	-	0	ID=LotjaGi1g1v0343600.1.CDS.2;Parent=LotjaGi1g1v0343600.1
LjG1.1_chr1	PGSB	exon	80723946	80724929	.	-	.	ID=LotjaGi1g1v0343600.1.exon.3;Parent=LotjaGi1g1v0343600.1
LjG1.1_chr1	PGSB	five_prime_UTR	80724912	80724929	.	-	.	ID=LotjaGi1g1v0343600.1.five_prime_UTR.3;Parent=LotjaGi1g1v0343600.1
LjG1.1_chr1	PGSB	exon	80725179	80725239	.	-	.	ID=LotjaGi1g1v0343600.1.exon.4;Parent=LotjaGi1g1v0343600.1
LjG1.1_chr1	PGSB	five_prime_UTR	80725179	80725239	.	-	.	ID=LotjaGi1g1v0343600.1.five_prime_UTR.4;Parent=LotjaGi1g1v0343600.1
LjG1.1_chr1	PGSB	exon	80730728	80730789	.	-	.	ID=LotjaGi1g1v0343600.1.exon.5;Parent=LotjaGi1g1v0343600.1
LjG1.1_chr1	PGSB	five_prime_UTR	80730728	80730789	.	-	.	ID=LotjaGi1g1v0343600.1.five_prime_UTR.5;Parent=LotjaGi1g1v0343600.1
LjG1.1_chr1	PGSB	exon	80733736	80733819	.	-	.	ID=LotjaGi1g1v0343600.1.exon.6;Parent=LotjaGi1g1v0343600.1
LjG1.1_chr1	PGSB	five_prime_UTR	80733736	80733819	.	-	.	ID=LotjaGi1g1v0343600.1.five_prime_UTR.6;Parent=LotjaGi1g1v0343600.1
###
LjG1.1_chr1	PGSB	gene	80765262	80776861	.	-	.	ID=LotjaGi1g1v0343700
LjG1.1_chr1	PGSB	mRNA	80765262	80776861	.	-	.	ID=LotjaGi1g1v0343700.1;Parent=LotjaGi1g1v0343700
LjG1.1_chr1	PGSB	exon	80765262	80765511	.	-	.	ID=LotjaGi1g1v0343700.1.exon.1;Parent=LotjaGi1g1v0343700.1
LjG1.1_chr1	PGSB	three_prime_UTR	80765262	80765511	.	-	.	ID=LotjaGi1g1v0343700.1.three_prime_UTR.1;Parent=LotjaGi1g1v0343700.1
LjG1.1_chr1	PGSB	three_prime_UTR	80766045	80766075	.	-	.	ID=LotjaGi1g1v0343700.1.three_prime_UTR.2;Parent=LotjaGi1g1v0343700.1
LjG1.1_chr1	PGSB	exon	80766045	80766372	.	-	.	ID=LotjaGi1g1v0343700.1.exon.2;Parent=LotjaGi1g1v0343700.1
LjG1.1_chr1	PGSB	CDS	80766076	80766372	.	-	0	ID=LotjaGi1g1v0343700.1.CDS.1;Parent=LotjaGi1g1v0343700.1
LjG1.1_chr1	PGSB	CDS	80766472	80767437	.	-	0	ID=LotjaGi1g1v0343700.1.CDS.2;Parent=LotjaGi1g1v0343700.1
LjG1.1_chr1	PGSB	exon	80766472	80767455	.	-	.	ID=LotjaGi1g1v0343700.1.exon.3;Parent=LotjaGi1g1v0343700.1
LjG1.1_chr1	PGSB	five_prime_UTR	80767438	80767455	.	-	.	ID=LotjaGi1g1v0343700.1.five_prime_UTR.3;Parent=LotjaGi1g1v0343700.1
LjG1.1_chr1	PGSB	exon	80767705	80767765	.	-	.	ID=LotjaGi1g1v0343700.1.exon.4;Parent=LotjaGi1g1v0343700.1
LjG1.1_chr1	PGSB	five_prime_UTR	80767705	80767765	.	-	.	ID=LotjaGi1g1v0343700.1.five_prime_UTR.4;Parent=LotjaGi1g1v0343700.1
LjG1.1_chr1	PGSB	exon	80773217	80773283	.	-	.	ID=LotjaGi1g1v0343700.1.exon.5;Parent=LotjaGi1g1v0343700.1
LjG1.1_chr1	PGSB	five_prime_UTR	80773217	80773283	.	-	.	ID=LotjaGi1g1v0343700.1.five_prime_UTR.5;Parent=LotjaGi1g1v0343700.1
LjG1.1_chr1	PGSB	exon	80776295	80776861	.	-	.	ID=LotjaGi1g1v0343700.1.exon.6;Parent=LotjaGi1g1v0343700.1
LjG1.1_chr1	PGSB	five_prime_UTR	80776295	80776861	.	-	.	ID=LotjaGi1g1v0343700.1.five_prime_UTR.6;Parent=LotjaGi1g1v0343700.1
###
LjG1.1_chr1	PGSB	gene	80821279	80824415	.	-	.	ID=LotjaGi1g1v0343800
LjG1.1_chr1	PGSB	mRNA	80821279	80824415	.	-	.	ID=LotjaGi1g1v0343800.1;Parent=LotjaGi1g1v0343800
LjG1.1_chr1	PGSB	three_prime_UTR	80821279	80823169	.	-	.	ID=LotjaGi1g1v0343800.1.three_prime_UTR.1;Parent=LotjaGi1g1v0343800.1
LjG1.1_chr1	PGSB	exon	80821279	80824172	.	-	.	ID=LotjaGi1g1v0343800.1.exon.1;Parent=LotjaGi1g1v0343800.1
LjG1.1_chr1	PGSB	CDS	80823170	80824156	.	-	0	ID=LotjaGi1g1v0343800.1.CDS.1;Parent=LotjaGi1g1v0343800.1
LjG1.1_chr1	PGSB	five_prime_UTR	80824157	80824172	.	-	.	ID=LotjaGi1g1v0343800.1.five_prime_UTR.2;Parent=LotjaGi1g1v0343800.1
LjG1.1_chr1	PGSB	exon	80824322	80824415	.	-	.	ID=LotjaGi1g1v0343800.1.exon.2;Parent=LotjaGi1g1v0343800.1
LjG1.1_chr1	PGSB	five_prime_UTR	80824322	80824415	.	-	.	ID=LotjaGi1g1v0343800.1.five_prime_UTR.3;Parent=LotjaGi1g1v0343800.1
LjG1.1_chr1	PGSB	mRNA	80821279	80824415	.	-	.	ID=LotjaGi1g1v0343800.2;Parent=LotjaGi1g1v0343800
LjG1.1_chr1	PGSB	three_prime_UTR	80821279	80822786	.	-	.	ID=LotjaGi1g1v0343800.2.three_prime_UTR.1;Parent=LotjaGi1g1v0343800.2
LjG1.1_chr1	PGSB	exon	80821279	80823086	.	-	.	ID=LotjaGi1g1v0343800.2.exon.1;Parent=LotjaGi1g1v0343800.2
LjG1.1_chr1	PGSB	CDS	80822787	80823086	.	-	0	ID=LotjaGi1g1v0343800.2.CDS.1;Parent=LotjaGi1g1v0343800.2
LjG1.1_chr1	PGSB	CDS	80823203	80824156	.	-	0	ID=LotjaGi1g1v0343800.2.CDS.2;Parent=LotjaGi1g1v0343800.2
LjG1.1_chr1	PGSB	exon	80823203	80824168	.	-	.	ID=LotjaGi1g1v0343800.2.exon.2;Parent=LotjaGi1g1v0343800.2
LjG1.1_chr1	PGSB	five_prime_UTR	80824157	80824168	.	-	.	ID=LotjaGi1g1v0343800.2.five_prime_UTR.2;Parent=LotjaGi1g1v0343800.2
LjG1.1_chr1	PGSB	exon	80824322	80824415	.	-	.	ID=LotjaGi1g1v0343800.2.exon.3;Parent=LotjaGi1g1v0343800.2
LjG1.1_chr1	PGSB	five_prime_UTR	80824322	80824415	.	-	.	ID=LotjaGi1g1v0343800.2.five_prime_UTR.3;Parent=LotjaGi1g1v0343800.2
###
LjG1.1_chr1	PGSB	gene	80839988	80844781	.	-	.	ID=LotjaGi1g1v0343900
LjG1.1_chr1	PGSB	mRNA	80841540	80844781	.	-	.	ID=LotjaGi1g1v0343900.1;Parent=LotjaGi1g1v0343900
LjG1.1_chr1	PGSB	three_prime_UTR	80841540	80842834	.	-	.	ID=LotjaGi1g1v0343900.1.three_prime_UTR.1;Parent=LotjaGi1g1v0343900.1
LjG1.1_chr1	PGSB	exon	80841540	80844781	.	-	.	ID=LotjaGi1g1v0343900.1.exon.1;Parent=LotjaGi1g1v0343900.1
LjG1.1_chr1	PGSB	CDS	80842835	80843554	.	-	0	ID=LotjaGi1g1v0343900.1.CDS.1;Parent=LotjaGi1g1v0343900.1
LjG1.1_chr1	PGSB	five_prime_UTR	80843555	80844781	.	-	.	ID=LotjaGi1g1v0343900.1.five_prime_UTR.2;Parent=LotjaGi1g1v0343900.1
###
LjG1.1_chr1	PGSB	gene	80846017	80850714	.	+	.	ID=LotjaGi1g1v0344000_LC
LjG1.1_chr1	PGSB	mRNA	80846017	80850714	.	+	.	ID=LotjaGi1g1v0344000_LC.1;Parent=LotjaGi1g1v0344000_LC
LjG1.1_chr1	PGSB	five_prime_UTR	80846017	80846719	.	+	.	ID=LotjaGi1g1v0344000_LC.1.five_prime_UTR.1;Parent=LotjaGi1g1v0344000_LC.1
LjG1.1_chr1	PGSB	exon	80846017	80846835	.	+	.	ID=LotjaGi1g1v0344000_LC.1.exon.1;Parent=LotjaGi1g1v0344000_LC.1
LjG1.1_chr1	PGSB	CDS	80846720	80846835	.	+	0	ID=LotjaGi1g1v0344000_LC.1.CDS.1;Parent=LotjaGi1g1v0344000_LC.1
LjG1.1_chr1	PGSB	exon	80847405	80847439	.	+	.	ID=LotjaGi1g1v0344000_LC.1.exon.2;Parent=LotjaGi1g1v0344000_LC.1
LjG1.1_chr1	PGSB	CDS	80847405	80847439	.	+	1	ID=LotjaGi1g1v0344000_LC.1.CDS.2;Parent=LotjaGi1g1v0344000_LC.1
LjG1.1_chr1	PGSB	CDS	80847535	80847692	.	+	2	ID=LotjaGi1g1v0344000_LC.1.CDS.3;Parent=LotjaGi1g1v0344000_LC.1
LjG1.1_chr1	PGSB	exon	80847535	80848059	.	+	.	ID=LotjaGi1g1v0344000_LC.1.exon.3;Parent=LotjaGi1g1v0344000_LC.1
LjG1.1_chr1	PGSB	three_prime_UTR	80847693	80848059	.	+	.	ID=LotjaGi1g1v0344000_LC.1.three_prime_UTR.2;Parent=LotjaGi1g1v0344000_LC.1
LjG1.1_chr1	PGSB	exon	80848164	80848213	.	+	.	ID=LotjaGi1g1v0344000_LC.1.exon.4;Parent=LotjaGi1g1v0344000_LC.1
LjG1.1_chr1	PGSB	three_prime_UTR	80848164	80848213	.	+	.	ID=LotjaGi1g1v0344000_LC.1.three_prime_UTR.3;Parent=LotjaGi1g1v0344000_LC.1
LjG1.1_chr1	PGSB	exon	80848304	80848435	.	+	.	ID=LotjaGi1g1v0344000_LC.1.exon.5;Parent=LotjaGi1g1v0344000_LC.1
LjG1.1_chr1	PGSB	three_prime_UTR	80848304	80848435	.	+	.	ID=LotjaGi1g1v0344000_LC.1.three_prime_UTR.4;Parent=LotjaGi1g1v0344000_LC.1
LjG1.1_chr1	PGSB	exon	80848633	80850714	.	+	.	ID=LotjaGi1g1v0344000_LC.1.exon.6;Parent=LotjaGi1g1v0344000_LC.1
LjG1.1_chr1	PGSB	three_prime_UTR	80848633	80850714	.	+	.	ID=LotjaGi1g1v0344000_LC.1.three_prime_UTR.5;Parent=LotjaGi1g1v0344000_LC.1
LjG1.1_chr1	PGSB	mRNA	80846017	80850714	.	+	.	ID=LotjaGi1g1v0344000_LC.2;Parent=LotjaGi1g1v0344000_LC
LjG1.1_chr1	PGSB	five_prime_UTR	80846017	80846719	.	+	.	ID=LotjaGi1g1v0344000_LC.2.five_prime_UTR.1;Parent=LotjaGi1g1v0344000_LC.2
LjG1.1_chr1	PGSB	exon	80846017	80846835	.	+	.	ID=LotjaGi1g1v0344000_LC.2.exon.1;Parent=LotjaGi1g1v0344000_LC.2
LjG1.1_chr1	PGSB	CDS	80846720	80846835	.	+	0	ID=LotjaGi1g1v0344000_LC.2.CDS.1;Parent=LotjaGi1g1v0344000_LC.2
LjG1.1_chr1	PGSB	exon	80847405	80847439	.	+	.	ID=LotjaGi1g1v0344000_LC.2.exon.2;Parent=LotjaGi1g1v0344000_LC.2
LjG1.1_chr1	PGSB	CDS	80847405	80847439	.	+	1	ID=LotjaGi1g1v0344000_LC.2.CDS.2;Parent=LotjaGi1g1v0344000_LC.2
LjG1.1_chr1	PGSB	exon	80847535	80847593	.	+	.	ID=LotjaGi1g1v0344000_LC.2.exon.3;Parent=LotjaGi1g1v0344000_LC.2
LjG1.1_chr1	PGSB	CDS	80847535	80847593	.	+	2	ID=LotjaGi1g1v0344000_LC.2.CDS.3;Parent=LotjaGi1g1v0344000_LC.2
LjG1.1_chr1	PGSB	exon	80847947	80848059	.	+	.	ID=LotjaGi1g1v0344000_LC.2.exon.4;Parent=LotjaGi1g1v0344000_LC.2
LjG1.1_chr1	PGSB	CDS	80847947	80848059	.	+	0	ID=LotjaGi1g1v0344000_LC.2.CDS.4;Parent=LotjaGi1g1v0344000_LC.2
LjG1.1_chr1	PGSB	exon	80848164	80848213	.	+	.	ID=LotjaGi1g1v0344000_LC.2.exon.5;Parent=LotjaGi1g1v0344000_LC.2
LjG1.1_chr1	PGSB	CDS	80848164	80848213	.	+	1	ID=LotjaGi1g1v0344000_LC.2.CDS.5;Parent=LotjaGi1g1v0344000_LC.2
LjG1.1_chr1	PGSB	CDS	80848304	80848353	.	+	2	ID=LotjaGi1g1v0344000_LC.2.CDS.6;Parent=LotjaGi1g1v0344000_LC.2
LjG1.1_chr1	PGSB	exon	80848304	80848435	.	+	.	ID=LotjaGi1g1v0344000_LC.2.exon.6;Parent=LotjaGi1g1v0344000_LC.2
LjG1.1_chr1	PGSB	three_prime_UTR	80848354	80848435	.	+	.	ID=LotjaGi1g1v0344000_LC.2.three_prime_UTR.2;Parent=LotjaGi1g1v0344000_LC.2
LjG1.1_chr1	PGSB	exon	80848633	80850714	.	+	.	ID=LotjaGi1g1v0344000_LC.2.exon.7;Parent=LotjaGi1g1v0344000_LC.2
LjG1.1_chr1	PGSB	three_prime_UTR	80848633	80850714	.	+	.	ID=LotjaGi1g1v0344000_LC.2.three_prime_UTR.3;Parent=LotjaGi1g1v0344000_LC.2
###
LjG1.1_chr1	PGSB	gene	80875565	80877179	.	-	.	ID=LotjaGi1g1v0344100_LC
LjG1.1_chr1	PGSB	mRNA	80875565	80877179	.	-	.	ID=LotjaGi1g1v0344100_LC.1;Parent=LotjaGi1g1v0344100_LC
LjG1.1_chr1	PGSB	three_prime_UTR	80875565	80875615	.	-	.	ID=LotjaGi1g1v0344100_LC.1.three_prime_UTR.1;Parent=LotjaGi1g1v0344100_LC.1
LjG1.1_chr1	PGSB	exon	80875565	80877179	.	-	.	ID=LotjaGi1g1v0344100_LC.1.exon.1;Parent=LotjaGi1g1v0344100_LC.1
LjG1.1_chr1	PGSB	CDS	80875616	80876233	.	-	0	ID=LotjaGi1g1v0344100_LC.1.CDS.1;Parent=LotjaGi1g1v0344100_LC.1
LjG1.1_chr1	PGSB	five_prime_UTR	80876234	80877179	.	-	.	ID=LotjaGi1g1v0344100_LC.1.five_prime_UTR.2;Parent=LotjaGi1g1v0344100_LC.1
###
LjG1.1_chr1	PGSB	gene	80998453	81003086	.	-	.	ID=LotjaGi1g1v0344200_LC
LjG1.1_chr1	PGSB	mRNA	80998453	81003086	.	-	.	ID=LotjaGi1g1v0344200_LC.1;Parent=LotjaGi1g1v0344200_LC
LjG1.1_chr1	PGSB	three_prime_UTR	80998453	81001169	.	-	.	ID=LotjaGi1g1v0344200_LC.1.three_prime_UTR.1;Parent=LotjaGi1g1v0344200_LC.1
LjG1.1_chr1	PGSB	exon	80998453	81003086	.	-	.	ID=LotjaGi1g1v0344200_LC.1.exon.1;Parent=LotjaGi1g1v0344200_LC.1
LjG1.1_chr1	PGSB	CDS	81001170	81002792	.	-	0	ID=LotjaGi1g1v0344200_LC.1.CDS.1;Parent=LotjaGi1g1v0344200_LC.1
LjG1.1_chr1	PGSB	five_prime_UTR	81002793	81003086	.	-	.	ID=LotjaGi1g1v0344200_LC.1.five_prime_UTR.2;Parent=LotjaGi1g1v0344200_LC.1
LjG1.1_chr1	PGSB	mRNA	80998453	81003086	.	-	.	ID=LotjaGi1g1v0344200_LC.2;Parent=LotjaGi1g1v0344200_LC
LjG1.1_chr1	PGSB	three_prime_UTR	80998453	81002760	.	-	.	ID=LotjaGi1g1v0344200_LC.2.three_prime_UTR.1;Parent=LotjaGi1g1v0344200_LC.2
LjG1.1_chr1	PGSB	exon	80998453	81003086	.	-	.	ID=LotjaGi1g1v0344200_LC.2.exon.1;Parent=LotjaGi1g1v0344200_LC.2
LjG1.1_chr1	PGSB	CDS	81002761	81003084	.	-	0	ID=LotjaGi1g1v0344200_LC.2.CDS.1;Parent=LotjaGi1g1v0344200_LC.2
LjG1.1_chr1	PGSB	five_prime_UTR	81003085	81003086	.	-	.	ID=LotjaGi1g1v0344200_LC.2.five_prime_UTR.2;Parent=LotjaGi1g1v0344200_LC.2
###
LjG1.1_chr1	PGSB	gene	81004663	81006511	.	-	.	ID=LotjaGi1g1v0344300_LC
LjG1.1_chr1	PGSB	mRNA	81004663	81006511	.	-	.	ID=LotjaGi1g1v0344300_LC.1;Parent=LotjaGi1g1v0344300_LC
LjG1.1_chr1	PGSB	exon	81004663	81004888	.	-	.	ID=LotjaGi1g1v0344300_LC.1.exon.1;Parent=LotjaGi1g1v0344300_LC.1
LjG1.1_chr1	PGSB	CDS	81004663	81004888	.	-	1	ID=LotjaGi1g1v0344300_LC.1.CDS.1;Parent=LotjaGi1g1v0344300_LC.1
LjG1.1_chr1	PGSB	exon	81005204	81005367	.	-	.	ID=LotjaGi1g1v0344300_LC.1.exon.2;Parent=LotjaGi1g1v0344300_LC.1
LjG1.1_chr1	PGSB	CDS	81005204	81005367	.	-	0	ID=LotjaGi1g1v0344300_LC.1.CDS.2;Parent=LotjaGi1g1v0344300_LC.1
LjG1.1_chr1	PGSB	CDS	81006319	81006510	.	-	0	ID=LotjaGi1g1v0344300_LC.1.CDS.3;Parent=LotjaGi1g1v0344300_LC.1
LjG1.1_chr1	PGSB	exon	81006319	81006511	.	-	.	ID=LotjaGi1g1v0344300_LC.1.exon.3;Parent=LotjaGi1g1v0344300_LC.1
LjG1.1_chr1	PGSB	five_prime_UTR	81006511	81006511	.	-	.	ID=LotjaGi1g1v0344300_LC.1.five_prime_UTR.1;Parent=LotjaGi1g1v0344300_LC.1
LjG1.1_chr1	PGSB	mRNA	81004663	81006511	.	-	.	ID=LotjaGi1g1v0344300_LC.2;Parent=LotjaGi1g1v0344300_LC
LjG1.1_chr1	PGSB	three_prime_UTR	81004663	81004720	.	-	.	ID=LotjaGi1g1v0344300_LC.2.three_prime_UTR.1;Parent=LotjaGi1g1v0344300_LC.2
LjG1.1_chr1	PGSB	exon	81004663	81004888	.	-	.	ID=LotjaGi1g1v0344300_LC.2.exon.1;Parent=LotjaGi1g1v0344300_LC.2
LjG1.1_chr1	PGSB	CDS	81004721	81004888	.	-	0	ID=LotjaGi1g1v0344300_LC.2.CDS.1;Parent=LotjaGi1g1v0344300_LC.2
LjG1.1_chr1	PGSB	exon	81005204	81005367	.	-	.	ID=LotjaGi1g1v0344300_LC.2.exon.2;Parent=LotjaGi1g1v0344300_LC.2
LjG1.1_chr1	PGSB	CDS	81005204	81005367	.	-	2	ID=LotjaGi1g1v0344300_LC.2.CDS.2;Parent=LotjaGi1g1v0344300_LC.2
LjG1.1_chr1	PGSB	exon	81006319	81006511	.	-	.	ID=LotjaGi1g1v0344300_LC.2.exon.3;Parent=LotjaGi1g1v0344300_LC.2
LjG1.1_chr1	PGSB	CDS	81006319	81006511	.	-	0	ID=LotjaGi1g1v0344300_LC.2.CDS.3;Parent=LotjaGi1g1v0344300_LC.2
###
LjG1.1_chr1	PGSB	gene	81017191	81017941	.	+	.	ID=LotjaGi1g1v0344400_LC
LjG1.1_chr1	PGSB	mRNA	81017191	81017941	.	+	.	ID=LotjaGi1g1v0344400_LC.1;Parent=LotjaGi1g1v0344400_LC
LjG1.1_chr1	PGSB	five_prime_UTR	81017191	81017245	.	+	.	ID=LotjaGi1g1v0344400_LC.1.five_prime_UTR.1;Parent=LotjaGi1g1v0344400_LC.1
LjG1.1_chr1	PGSB	exon	81017191	81017941	.	+	.	ID=LotjaGi1g1v0344400_LC.1.exon.1;Parent=LotjaGi1g1v0344400_LC.1
LjG1.1_chr1	PGSB	CDS	81017246	81017815	.	+	0	ID=LotjaGi1g1v0344400_LC.1.CDS.1;Parent=LotjaGi1g1v0344400_LC.1
LjG1.1_chr1	PGSB	three_prime_UTR	81017816	81017941	.	+	.	ID=LotjaGi1g1v0344400_LC.1.three_prime_UTR.2;Parent=LotjaGi1g1v0344400_LC.1
###
LjG1.1_chr1	PGSB	gene	81086288	81091673	.	+	.	ID=LotjaGi1g1v0344500_LC
LjG1.1_chr1	PGSB	mRNA	81086288	81091673	.	+	.	ID=LotjaGi1g1v0344500_LC.1;Parent=LotjaGi1g1v0344500_LC
LjG1.1_chr1	PGSB	exon	81086288	81086712	.	+	.	ID=LotjaGi1g1v0344500_LC.1.exon.1;Parent=LotjaGi1g1v0344500_LC.1
LjG1.1_chr1	PGSB	five_prime_UTR	81086288	81086712	.	+	.	ID=LotjaGi1g1v0344500_LC.1.five_prime_UTR.1;Parent=LotjaGi1g1v0344500_LC.1
LjG1.1_chr1	PGSB	exon	81086790	81086816	.	+	.	ID=LotjaGi1g1v0344500_LC.1.exon.2;Parent=LotjaGi1g1v0344500_LC.1
LjG1.1_chr1	PGSB	five_prime_UTR	81086790	81086816	.	+	.	ID=LotjaGi1g1v0344500_LC.1.five_prime_UTR.2;Parent=LotjaGi1g1v0344500_LC.1
LjG1.1_chr1	PGSB	exon	81086919	81087047	.	+	.	ID=LotjaGi1g1v0344500_LC.1.exon.3;Parent=LotjaGi1g1v0344500_LC.1
LjG1.1_chr1	PGSB	five_prime_UTR	81086919	81087047	.	+	.	ID=LotjaGi1g1v0344500_LC.1.five_prime_UTR.3;Parent=LotjaGi1g1v0344500_LC.1
LjG1.1_chr1	PGSB	five_prime_UTR	81087503	81089725	.	+	.	ID=LotjaGi1g1v0344500_LC.1.five_prime_UTR.4;Parent=LotjaGi1g1v0344500_LC.1
LjG1.1_chr1	PGSB	exon	81087503	81089885	.	+	.	ID=LotjaGi1g1v0344500_LC.1.exon.4;Parent=LotjaGi1g1v0344500_LC.1
LjG1.1_chr1	PGSB	CDS	81089726	81089885	.	+	0	ID=LotjaGi1g1v0344500_LC.1.CDS.1;Parent=LotjaGi1g1v0344500_LC.1
LjG1.1_chr1	PGSB	CDS	81090107	81090360	.	+	2	ID=LotjaGi1g1v0344500_LC.1.CDS.2;Parent=LotjaGi1g1v0344500_LC.1
LjG1.1_chr1	PGSB	exon	81090107	81091673	.	+	.	ID=LotjaGi1g1v0344500_LC.1.exon.5;Parent=LotjaGi1g1v0344500_LC.1
LjG1.1_chr1	PGSB	three_prime_UTR	81090361	81091673	.	+	.	ID=LotjaGi1g1v0344500_LC.1.three_prime_UTR.5;Parent=LotjaGi1g1v0344500_LC.1
###
LjG1.1_chr1	PGSB	gene	81091796	81097685	.	-	.	ID=LotjaGi1g1v0344600
LjG1.1_chr1	PGSB	mRNA	81091796	81097685	.	-	.	ID=LotjaGi1g1v0344600.1;Parent=LotjaGi1g1v0344600
LjG1.1_chr1	PGSB	three_prime_UTR	81091796	81095738	.	-	.	ID=LotjaGi1g1v0344600.1.three_prime_UTR.1;Parent=LotjaGi1g1v0344600.1
LjG1.1_chr1	PGSB	exon	81091796	81096026	.	-	.	ID=LotjaGi1g1v0344600.1.exon.1;Parent=LotjaGi1g1v0344600.1
LjG1.1_chr1	PGSB	CDS	81095739	81096026	.	-	0	ID=LotjaGi1g1v0344600.1.CDS.1;Parent=LotjaGi1g1v0344600.1
LjG1.1_chr1	PGSB	CDS	81096156	81097181	.	-	0	ID=LotjaGi1g1v0344600.1.CDS.2;Parent=LotjaGi1g1v0344600.1
LjG1.1_chr1	PGSB	exon	81096156	81097193	.	-	.	ID=LotjaGi1g1v0344600.1.exon.2;Parent=LotjaGi1g1v0344600.1
LjG1.1_chr1	PGSB	five_prime_UTR	81097182	81097193	.	-	.	ID=LotjaGi1g1v0344600.1.five_prime_UTR.2;Parent=LotjaGi1g1v0344600.1
LjG1.1_chr1	PGSB	exon	81097408	81097685	.	-	.	ID=LotjaGi1g1v0344600.1.exon.3;Parent=LotjaGi1g1v0344600.1
LjG1.1_chr1	PGSB	five_prime_UTR	81097408	81097685	.	-	.	ID=LotjaGi1g1v0344600.1.five_prime_UTR.3;Parent=LotjaGi1g1v0344600.1
LjG1.1_chr1	PGSB	mRNA	81094495	81097507	.	-	.	ID=LotjaGi1g1v0344600.2;Parent=LotjaGi1g1v0344600
LjG1.1_chr1	PGSB	exon	81094495	81094916	.	-	.	ID=LotjaGi1g1v0344600.2.exon.1;Parent=LotjaGi1g1v0344600.2
LjG1.1_chr1	PGSB	three_prime_UTR	81094495	81094916	.	-	.	ID=LotjaGi1g1v0344600.2.three_prime_UTR.1;Parent=LotjaGi1g1v0344600.2
LjG1.1_chr1	PGSB	three_prime_UTR	81095737	81095738	.	-	.	ID=LotjaGi1g1v0344600.2.three_prime_UTR.2;Parent=LotjaGi1g1v0344600.2
LjG1.1_chr1	PGSB	exon	81095737	81096026	.	-	.	ID=LotjaGi1g1v0344600.2.exon.2;Parent=LotjaGi1g1v0344600.2
LjG1.1_chr1	PGSB	CDS	81095739	81096026	.	-	0	ID=LotjaGi1g1v0344600.2.CDS.1;Parent=LotjaGi1g1v0344600.2
LjG1.1_chr1	PGSB	CDS	81096156	81097181	.	-	0	ID=LotjaGi1g1v0344600.2.CDS.2;Parent=LotjaGi1g1v0344600.2
LjG1.1_chr1	PGSB	exon	81096156	81097193	.	-	.	ID=LotjaGi1g1v0344600.2.exon.3;Parent=LotjaGi1g1v0344600.2
LjG1.1_chr1	PGSB	five_prime_UTR	81097182	81097193	.	-	.	ID=LotjaGi1g1v0344600.2.five_prime_UTR.3;Parent=LotjaGi1g1v0344600.2
LjG1.1_chr1	PGSB	exon	81097408	81097507	.	-	.	ID=LotjaGi1g1v0344600.2.exon.4;Parent=LotjaGi1g1v0344600.2
LjG1.1_chr1	PGSB	five_prime_UTR	81097408	81097507	.	-	.	ID=LotjaGi1g1v0344600.2.five_prime_UTR.4;Parent=LotjaGi1g1v0344600.2
###
LjG1.1_chr1	PGSB	gene	81098267	81103289	.	-	.	ID=LotjaGi1g1v0344700
LjG1.1_chr1	PGSB	mRNA	81098267	81103289	.	-	.	ID=LotjaGi1g1v0344700.1;Parent=LotjaGi1g1v0344700
LjG1.1_chr1	PGSB	three_prime_UTR	81098267	81098951	.	-	.	ID=LotjaGi1g1v0344700.1.three_prime_UTR.1;Parent=LotjaGi1g1v0344700.1
LjG1.1_chr1	PGSB	exon	81098267	81099017	.	-	.	ID=LotjaGi1g1v0344700.1.exon.1;Parent=LotjaGi1g1v0344700.1
LjG1.1_chr1	PGSB	CDS	81098952	81099017	.	-	0	ID=LotjaGi1g1v0344700.1.CDS.1;Parent=LotjaGi1g1v0344700.1
LjG1.1_chr1	PGSB	exon	81099228	81099308	.	-	.	ID=LotjaGi1g1v0344700.1.exon.2;Parent=LotjaGi1g1v0344700.1
LjG1.1_chr1	PGSB	CDS	81099228	81099308	.	-	0	ID=LotjaGi1g1v0344700.1.CDS.2;Parent=LotjaGi1g1v0344700.1
LjG1.1_chr1	PGSB	exon	81099418	81099492	.	-	.	ID=LotjaGi1g1v0344700.1.exon.3;Parent=LotjaGi1g1v0344700.1
LjG1.1_chr1	PGSB	CDS	81099418	81099492	.	-	0	ID=LotjaGi1g1v0344700.1.CDS.3;Parent=LotjaGi1g1v0344700.1
LjG1.1_chr1	PGSB	exon	81099580	81099645	.	-	.	ID=LotjaGi1g1v0344700.1.exon.4;Parent=LotjaGi1g1v0344700.1
LjG1.1_chr1	PGSB	CDS	81099580	81099645	.	-	0	ID=LotjaGi1g1v0344700.1.CDS.4;Parent=LotjaGi1g1v0344700.1
LjG1.1_chr1	PGSB	exon	81099798	81099857	.	-	.	ID=LotjaGi1g1v0344700.1.exon.5;Parent=LotjaGi1g1v0344700.1
LjG1.1_chr1	PGSB	CDS	81099798	81099857	.	-	0	ID=LotjaGi1g1v0344700.1.CDS.5;Parent=LotjaGi1g1v0344700.1
LjG1.1_chr1	PGSB	exon	81100349	81100460	.	-	.	ID=LotjaGi1g1v0344700.1.exon.6;Parent=LotjaGi1g1v0344700.1
LjG1.1_chr1	PGSB	CDS	81100349	81100460	.	-	1	ID=LotjaGi1g1v0344700.1.CDS.6;Parent=LotjaGi1g1v0344700.1
LjG1.1_chr1	PGSB	exon	81100571	81100681	.	-	.	ID=LotjaGi1g1v0344700.1.exon.7;Parent=LotjaGi1g1v0344700.1
LjG1.1_chr1	PGSB	CDS	81100571	81100681	.	-	1	ID=LotjaGi1g1v0344700.1.CDS.7;Parent=LotjaGi1g1v0344700.1
LjG1.1_chr1	PGSB	exon	81101471	81101604	.	-	.	ID=LotjaGi1g1v0344700.1.exon.8;Parent=LotjaGi1g1v0344700.1
LjG1.1_chr1	PGSB	CDS	81101471	81101604	.	-	0	ID=LotjaGi1g1v0344700.1.CDS.8;Parent=LotjaGi1g1v0344700.1
LjG1.1_chr1	PGSB	exon	81101696	81101782	.	-	.	ID=LotjaGi1g1v0344700.1.exon.9;Parent=LotjaGi1g1v0344700.1
LjG1.1_chr1	PGSB	CDS	81101696	81101782	.	-	0	ID=LotjaGi1g1v0344700.1.CDS.9;Parent=LotjaGi1g1v0344700.1
LjG1.1_chr1	PGSB	CDS	81102792	81103037	.	-	0	ID=LotjaGi1g1v0344700.1.CDS.10;Parent=LotjaGi1g1v0344700.1
LjG1.1_chr1	PGSB	exon	81102792	81103289	.	-	.	ID=LotjaGi1g1v0344700.1.exon.10;Parent=LotjaGi1g1v0344700.1
LjG1.1_chr1	PGSB	five_prime_UTR	81103038	81103289	.	-	.	ID=LotjaGi1g1v0344700.1.five_prime_UTR.2;Parent=LotjaGi1g1v0344700.1
###
LjG1.1_chr1	PGSB	gene	81103355	81109340	.	-	.	ID=LotjaGi1g1v0344800
LjG1.1_chr1	PGSB	mRNA	81103355	81109340	.	-	.	ID=LotjaGi1g1v0344800.1;Parent=LotjaGi1g1v0344800
LjG1.1_chr1	PGSB	three_prime_UTR	81103355	81104383	.	-	.	ID=LotjaGi1g1v0344800.1.three_prime_UTR.1;Parent=LotjaGi1g1v0344800.1
LjG1.1_chr1	PGSB	exon	81103355	81104509	.	-	.	ID=LotjaGi1g1v0344800.1.exon.1;Parent=LotjaGi1g1v0344800.1
LjG1.1_chr1	PGSB	CDS	81104384	81104509	.	-	0	ID=LotjaGi1g1v0344800.1.CDS.1;Parent=LotjaGi1g1v0344800.1
LjG1.1_chr1	PGSB	exon	81104601	81104660	.	-	.	ID=LotjaGi1g1v0344800.1.exon.2;Parent=LotjaGi1g1v0344800.1
LjG1.1_chr1	PGSB	CDS	81104601	81104660	.	-	0	ID=LotjaGi1g1v0344800.1.CDS.2;Parent=LotjaGi1g1v0344800.1
LjG1.1_chr1	PGSB	exon	81106354	81106459	.	-	.	ID=LotjaGi1g1v0344800.1.exon.3;Parent=LotjaGi1g1v0344800.1
LjG1.1_chr1	PGSB	CDS	81106354	81106459	.	-	1	ID=LotjaGi1g1v0344800.1.CDS.3;Parent=LotjaGi1g1v0344800.1
LjG1.1_chr1	PGSB	exon	81106607	81106714	.	-	.	ID=LotjaGi1g1v0344800.1.exon.4;Parent=LotjaGi1g1v0344800.1
LjG1.1_chr1	PGSB	CDS	81106607	81106714	.	-	1	ID=LotjaGi1g1v0344800.1.CDS.4;Parent=LotjaGi1g1v0344800.1
LjG1.1_chr1	PGSB	exon	81108340	81108473	.	-	.	ID=LotjaGi1g1v0344800.1.exon.5;Parent=LotjaGi1g1v0344800.1
LjG1.1_chr1	PGSB	CDS	81108340	81108473	.	-	0	ID=LotjaGi1g1v0344800.1.CDS.5;Parent=LotjaGi1g1v0344800.1
LjG1.1_chr1	PGSB	exon	81108572	81108655	.	-	.	ID=LotjaGi1g1v0344800.1.exon.6;Parent=LotjaGi1g1v0344800.1
LjG1.1_chr1	PGSB	CDS	81108572	81108655	.	-	0	ID=LotjaGi1g1v0344800.1.CDS.6;Parent=LotjaGi1g1v0344800.1
LjG1.1_chr1	PGSB	CDS	81108806	81109057	.	-	0	ID=LotjaGi1g1v0344800.1.CDS.7;Parent=LotjaGi1g1v0344800.1
LjG1.1_chr1	PGSB	exon	81108806	81109340	.	-	.	ID=LotjaGi1g1v0344800.1.exon.7;Parent=LotjaGi1g1v0344800.1
LjG1.1_chr1	PGSB	five_prime_UTR	81109058	81109340	.	-	.	ID=LotjaGi1g1v0344800.1.five_prime_UTR.2;Parent=LotjaGi1g1v0344800.1
###
LjG1.1_chr1	PGSB	gene	81118291	81157963	.	-	.	ID=LotjaGi1g1v0344900
LjG1.1_chr1	PGSB	mRNA	81118291	81157963	.	-	.	ID=LotjaGi1g1v0344900.1;Parent=LotjaGi1g1v0344900
LjG1.1_chr1	PGSB	exon	81118291	81119575	.	-	.	ID=LotjaGi1g1v0344900.1.exon.1;Parent=LotjaGi1g1v0344900.1
LjG1.1_chr1	PGSB	three_prime_UTR	81118291	81119575	.	-	.	ID=LotjaGi1g1v0344900.1.three_prime_UTR.1;Parent=LotjaGi1g1v0344900.1
LjG1.1_chr1	PGSB	three_prime_UTR	81120778	81120858	.	-	.	ID=LotjaGi1g1v0344900.1.three_prime_UTR.2;Parent=LotjaGi1g1v0344900.1
LjG1.1_chr1	PGSB	exon	81120778	81121547	.	-	.	ID=LotjaGi1g1v0344900.1.exon.2;Parent=LotjaGi1g1v0344900.1
LjG1.1_chr1	PGSB	CDS	81120859	81121547	.	-	2	ID=LotjaGi1g1v0344900.1.CDS.1;Parent=LotjaGi1g1v0344900.1
LjG1.1_chr1	PGSB	exon	81121936	81122167	.	-	.	ID=LotjaGi1g1v0344900.1.exon.3;Parent=LotjaGi1g1v0344900.1
LjG1.1_chr1	PGSB	CDS	81121936	81122167	.	-	0	ID=LotjaGi1g1v0344900.1.CDS.2;Parent=LotjaGi1g1v0344900.1
LjG1.1_chr1	PGSB	exon	81122296	81122667	.	-	.	ID=LotjaGi1g1v0344900.1.exon.4;Parent=LotjaGi1g1v0344900.1
LjG1.1_chr1	PGSB	CDS	81122296	81122667	.	-	0	ID=LotjaGi1g1v0344900.1.CDS.3;Parent=LotjaGi1g1v0344900.1
LjG1.1_chr1	PGSB	exon	81122778	81122903	.	-	.	ID=LotjaGi1g1v0344900.1.exon.5;Parent=LotjaGi1g1v0344900.1
LjG1.1_chr1	PGSB	CDS	81122778	81122903	.	-	0	ID=LotjaGi1g1v0344900.1.CDS.4;Parent=LotjaGi1g1v0344900.1
LjG1.1_chr1	PGSB	exon	81124911	81125117	.	-	.	ID=LotjaGi1g1v0344900.1.exon.6;Parent=LotjaGi1g1v0344900.1
LjG1.1_chr1	PGSB	CDS	81124911	81125117	.	-	0	ID=LotjaGi1g1v0344900.1.CDS.5;Parent=LotjaGi1g1v0344900.1
LjG1.1_chr1	PGSB	exon	81128821	81128914	.	-	.	ID=LotjaGi1g1v0344900.1.exon.7;Parent=LotjaGi1g1v0344900.1
LjG1.1_chr1	PGSB	CDS	81128821	81128914	.	-	1	ID=LotjaGi1g1v0344900.1.CDS.6;Parent=LotjaGi1g1v0344900.1
LjG1.1_chr1	PGSB	exon	81130722	81130768	.	-	.	ID=LotjaGi1g1v0344900.1.exon.8;Parent=LotjaGi1g1v0344900.1
LjG1.1_chr1	PGSB	CDS	81130722	81130768	.	-	0	ID=LotjaGi1g1v0344900.1.CDS.7;Parent=LotjaGi1g1v0344900.1
LjG1.1_chr1	PGSB	exon	81130861	81131313	.	-	.	ID=LotjaGi1g1v0344900.1.exon.9;Parent=LotjaGi1g1v0344900.1
LjG1.1_chr1	PGSB	CDS	81130861	81131313	.	-	0	ID=LotjaGi1g1v0344900.1.CDS.8;Parent=LotjaGi1g1v0344900.1
LjG1.1_chr1	PGSB	exon	81132754	81133077	.	-	.	ID=LotjaGi1g1v0344900.1.exon.10;Parent=LotjaGi1g1v0344900.1
LjG1.1_chr1	PGSB	CDS	81132754	81133077	.	-	0	ID=LotjaGi1g1v0344900.1.CDS.9;Parent=LotjaGi1g1v0344900.1
LjG1.1_chr1	PGSB	exon	81133156	81133626	.	-	.	ID=LotjaGi1g1v0344900.1.exon.11;Parent=LotjaGi1g1v0344900.1
LjG1.1_chr1	PGSB	CDS	81133156	81133626	.	-	0	ID=LotjaGi1g1v0344900.1.CDS.10;Parent=LotjaGi1g1v0344900.1
LjG1.1_chr1	PGSB	exon	81133754	81133975	.	-	.	ID=LotjaGi1g1v0344900.1.exon.12;Parent=LotjaGi1g1v0344900.1
LjG1.1_chr1	PGSB	CDS	81133754	81133975	.	-	0	ID=LotjaGi1g1v0344900.1.CDS.11;Parent=LotjaGi1g1v0344900.1
LjG1.1_chr1	PGSB	exon	81134490	81134703	.	-	.	ID=LotjaGi1g1v0344900.1.exon.13;Parent=LotjaGi1g1v0344900.1
LjG1.1_chr1	PGSB	CDS	81134490	81134703	.	-	1	ID=LotjaGi1g1v0344900.1.CDS.12;Parent=LotjaGi1g1v0344900.1
LjG1.1_chr1	PGSB	exon	81134835	81135296	.	-	.	ID=LotjaGi1g1v0344900.1.exon.14;Parent=LotjaGi1g1v0344900.1
LjG1.1_chr1	PGSB	CDS	81134835	81135296	.	-	1	ID=LotjaGi1g1v0344900.1.CDS.13;Parent=LotjaGi1g1v0344900.1
LjG1.1_chr1	PGSB	exon	81135408	81135520	.	-	.	ID=LotjaGi1g1v0344900.1.exon.15;Parent=LotjaGi1g1v0344900.1
LjG1.1_chr1	PGSB	CDS	81135408	81135520	.	-	0	ID=LotjaGi1g1v0344900.1.CDS.14;Parent=LotjaGi1g1v0344900.1
LjG1.1_chr1	PGSB	exon	81136131	81136307	.	-	.	ID=LotjaGi1g1v0344900.1.exon.16;Parent=LotjaGi1g1v0344900.1
LjG1.1_chr1	PGSB	CDS	81136131	81136307	.	-	0	ID=LotjaGi1g1v0344900.1.CDS.15;Parent=LotjaGi1g1v0344900.1
LjG1.1_chr1	PGSB	exon	81136458	81136676	.	-	.	ID=LotjaGi1g1v0344900.1.exon.17;Parent=LotjaGi1g1v0344900.1
LjG1.1_chr1	PGSB	CDS	81136458	81136676	.	-	0	ID=LotjaGi1g1v0344900.1.CDS.16;Parent=LotjaGi1g1v0344900.1
LjG1.1_chr1	PGSB	exon	81136759	81136950	.	-	.	ID=LotjaGi1g1v0344900.1.exon.18;Parent=LotjaGi1g1v0344900.1
LjG1.1_chr1	PGSB	CDS	81136759	81136950	.	-	0	ID=LotjaGi1g1v0344900.1.CDS.17;Parent=LotjaGi1g1v0344900.1
LjG1.1_chr1	PGSB	exon	81137173	81137428	.	-	.	ID=LotjaGi1g1v0344900.1.exon.19;Parent=LotjaGi1g1v0344900.1
LjG1.1_chr1	PGSB	CDS	81137173	81137428	.	-	1	ID=LotjaGi1g1v0344900.1.CDS.18;Parent=LotjaGi1g1v0344900.1
LjG1.1_chr1	PGSB	exon	81138989	81139177	.	-	.	ID=LotjaGi1g1v0344900.1.exon.20;Parent=LotjaGi1g1v0344900.1
LjG1.1_chr1	PGSB	CDS	81138989	81139177	.	-	1	ID=LotjaGi1g1v0344900.1.CDS.19;Parent=LotjaGi1g1v0344900.1
LjG1.1_chr1	PGSB	exon	81139306	81139642	.	-	.	ID=LotjaGi1g1v0344900.1.exon.21;Parent=LotjaGi1g1v0344900.1
LjG1.1_chr1	PGSB	CDS	81139306	81139642	.	-	2	ID=LotjaGi1g1v0344900.1.CDS.20;Parent=LotjaGi1g1v0344900.1
LjG1.1_chr1	PGSB	exon	81139742	81140174	.	-	.	ID=LotjaGi1g1v0344900.1.exon.22;Parent=LotjaGi1g1v0344900.1
LjG1.1_chr1	PGSB	CDS	81139742	81140174	.	-	0	ID=LotjaGi1g1v0344900.1.CDS.21;Parent=LotjaGi1g1v0344900.1
LjG1.1_chr1	PGSB	exon	81140289	81140607	.	-	.	ID=LotjaGi1g1v0344900.1.exon.23;Parent=LotjaGi1g1v0344900.1
LjG1.1_chr1	PGSB	CDS	81140289	81140607	.	-	1	ID=LotjaGi1g1v0344900.1.CDS.22;Parent=LotjaGi1g1v0344900.1
LjG1.1_chr1	PGSB	exon	81140717	81140877	.	-	.	ID=LotjaGi1g1v0344900.1.exon.24;Parent=LotjaGi1g1v0344900.1
LjG1.1_chr1	PGSB	CDS	81140717	81140877	.	-	0	ID=LotjaGi1g1v0344900.1.CDS.23;Parent=LotjaGi1g1v0344900.1
LjG1.1_chr1	PGSB	exon	81141046	81141219	.	-	.	ID=LotjaGi1g1v0344900.1.exon.25;Parent=LotjaGi1g1v0344900.1
LjG1.1_chr1	PGSB	CDS	81141046	81141219	.	-	0	ID=LotjaGi1g1v0344900.1.CDS.24;Parent=LotjaGi1g1v0344900.1
LjG1.1_chr1	PGSB	exon	81145498	81145842	.	-	.	ID=LotjaGi1g1v0344900.1.exon.26;Parent=LotjaGi1g1v0344900.1
LjG1.1_chr1	PGSB	CDS	81145498	81145842	.	-	0	ID=LotjaGi1g1v0344900.1.CDS.25;Parent=LotjaGi1g1v0344900.1
LjG1.1_chr1	PGSB	exon	81145984	81146025	.	-	.	ID=LotjaGi1g1v0344900.1.exon.27;Parent=LotjaGi1g1v0344900.1
LjG1.1_chr1	PGSB	CDS	81145984	81146025	.	-	0	ID=LotjaGi1g1v0344900.1.CDS.26;Parent=LotjaGi1g1v0344900.1
LjG1.1_chr1	PGSB	exon	81146223	81146378	.	-	.	ID=LotjaGi1g1v0344900.1.exon.28;Parent=LotjaGi1g1v0344900.1
LjG1.1_chr1	PGSB	CDS	81146223	81146378	.	-	0	ID=LotjaGi1g1v0344900.1.CDS.27;Parent=LotjaGi1g1v0344900.1
LjG1.1_chr1	PGSB	exon	81149272	81149421	.	-	.	ID=LotjaGi1g1v0344900.1.exon.29;Parent=LotjaGi1g1v0344900.1
LjG1.1_chr1	PGSB	CDS	81149272	81149421	.	-	0	ID=LotjaGi1g1v0344900.1.CDS.28;Parent=LotjaGi1g1v0344900.1
LjG1.1_chr1	PGSB	exon	81149531	81149689	.	-	.	ID=LotjaGi1g1v0344900.1.exon.30;Parent=LotjaGi1g1v0344900.1
LjG1.1_chr1	PGSB	CDS	81149531	81149689	.	-	0	ID=LotjaGi1g1v0344900.1.CDS.29;Parent=LotjaGi1g1v0344900.1
LjG1.1_chr1	PGSB	exon	81149828	81150292	.	-	.	ID=LotjaGi1g1v0344900.1.exon.31;Parent=LotjaGi1g1v0344900.1
LjG1.1_chr1	PGSB	CDS	81149828	81150292	.	-	0	ID=LotjaGi1g1v0344900.1.CDS.30;Parent=LotjaGi1g1v0344900.1
LjG1.1_chr1	PGSB	exon	81150906	81151227	.	-	.	ID=LotjaGi1g1v0344900.1.exon.32;Parent=LotjaGi1g1v0344900.1
LjG1.1_chr1	PGSB	CDS	81150906	81151227	.	-	1	ID=LotjaGi1g1v0344900.1.CDS.31;Parent=LotjaGi1g1v0344900.1
LjG1.1_chr1	PGSB	exon	81151374	81151832	.	-	.	ID=LotjaGi1g1v0344900.1.exon.33;Parent=LotjaGi1g1v0344900.1
LjG1.1_chr1	PGSB	CDS	81151374	81151832	.	-	1	ID=LotjaGi1g1v0344900.1.CDS.32;Parent=LotjaGi1g1v0344900.1
LjG1.1_chr1	PGSB	exon	81152105	81152173	.	-	.	ID=LotjaGi1g1v0344900.1.exon.34;Parent=LotjaGi1g1v0344900.1
LjG1.1_chr1	PGSB	CDS	81152105	81152173	.	-	1	ID=LotjaGi1g1v0344900.1.CDS.33;Parent=LotjaGi1g1v0344900.1
LjG1.1_chr1	PGSB	exon	81152570	81152792	.	-	.	ID=LotjaGi1g1v0344900.1.exon.35;Parent=LotjaGi1g1v0344900.1
LjG1.1_chr1	PGSB	CDS	81152570	81152792	.	-	2	ID=LotjaGi1g1v0344900.1.CDS.34;Parent=LotjaGi1g1v0344900.1
LjG1.1_chr1	PGSB	exon	81153231	81153533	.	-	.	ID=LotjaGi1g1v0344900.1.exon.36;Parent=LotjaGi1g1v0344900.1
LjG1.1_chr1	PGSB	CDS	81153231	81153533	.	-	2	ID=LotjaGi1g1v0344900.1.CDS.35;Parent=LotjaGi1g1v0344900.1
LjG1.1_chr1	PGSB	exon	81154017	81154193	.	-	.	ID=LotjaGi1g1v0344900.1.exon.37;Parent=LotjaGi1g1v0344900.1
LjG1.1_chr1	PGSB	CDS	81154017	81154193	.	-	2	ID=LotjaGi1g1v0344900.1.CDS.36;Parent=LotjaGi1g1v0344900.1
LjG1.1_chr1	PGSB	exon	81154556	81154775	.	-	.	ID=LotjaGi1g1v0344900.1.exon.38;Parent=LotjaGi1g1v0344900.1
LjG1.1_chr1	PGSB	CDS	81154556	81154775	.	-	0	ID=LotjaGi1g1v0344900.1.CDS.37;Parent=LotjaGi1g1v0344900.1
LjG1.1_chr1	PGSB	exon	81155079	81155142	.	-	.	ID=LotjaGi1g1v0344900.1.exon.39;Parent=LotjaGi1g1v0344900.1
LjG1.1_chr1	PGSB	CDS	81155079	81155142	.	-	1	ID=LotjaGi1g1v0344900.1.CDS.38;Parent=LotjaGi1g1v0344900.1
LjG1.1_chr1	PGSB	CDS	81156907	81157025	.	-	0	ID=LotjaGi1g1v0344900.1.CDS.39;Parent=LotjaGi1g1v0344900.1
LjG1.1_chr1	PGSB	exon	81156907	81157183	.	-	.	ID=LotjaGi1g1v0344900.1.exon.40;Parent=LotjaGi1g1v0344900.1
LjG1.1_chr1	PGSB	five_prime_UTR	81157026	81157183	.	-	.	ID=LotjaGi1g1v0344900.1.five_prime_UTR.3;Parent=LotjaGi1g1v0344900.1
LjG1.1_chr1	PGSB	exon	81157445	81157546	.	-	.	ID=LotjaGi1g1v0344900.1.exon.41;Parent=LotjaGi1g1v0344900.1
LjG1.1_chr1	PGSB	five_prime_UTR	81157445	81157546	.	-	.	ID=LotjaGi1g1v0344900.1.five_prime_UTR.4;Parent=LotjaGi1g1v0344900.1
LjG1.1_chr1	PGSB	exon	81157945	81157963	.	-	.	ID=LotjaGi1g1v0344900.1.exon.42;Parent=LotjaGi1g1v0344900.1
LjG1.1_chr1	PGSB	five_prime_UTR	81157945	81157963	.	-	.	ID=LotjaGi1g1v0344900.1.five_prime_UTR.5;Parent=LotjaGi1g1v0344900.1
LjG1.1_chr1	PGSB	mRNA	81120859	81157025	.	-	.	ID=LotjaGi1g1v0344900.2;Parent=LotjaGi1g1v0344900
LjG1.1_chr1	PGSB	exon	81120859	81121547	.	-	.	ID=LotjaGi1g1v0344900.2.exon.1;Parent=LotjaGi1g1v0344900.2
LjG1.1_chr1	PGSB	CDS	81120859	81121547	.	-	2	ID=LotjaGi1g1v0344900.2.CDS.1;Parent=LotjaGi1g1v0344900.2
LjG1.1_chr1	PGSB	exon	81121936	81122167	.	-	.	ID=LotjaGi1g1v0344900.2.exon.2;Parent=LotjaGi1g1v0344900.2
LjG1.1_chr1	PGSB	CDS	81121936	81122167	.	-	0	ID=LotjaGi1g1v0344900.2.CDS.2;Parent=LotjaGi1g1v0344900.2
LjG1.1_chr1	PGSB	exon	81122296	81122667	.	-	.	ID=LotjaGi1g1v0344900.2.exon.3;Parent=LotjaGi1g1v0344900.2
LjG1.1_chr1	PGSB	CDS	81122296	81122667	.	-	0	ID=LotjaGi1g1v0344900.2.CDS.3;Parent=LotjaGi1g1v0344900.2
LjG1.1_chr1	PGSB	exon	81122778	81122903	.	-	.	ID=LotjaGi1g1v0344900.2.exon.4;Parent=LotjaGi1g1v0344900.2
LjG1.1_chr1	PGSB	CDS	81122778	81122903	.	-	0	ID=LotjaGi1g1v0344900.2.CDS.4;Parent=LotjaGi1g1v0344900.2
LjG1.1_chr1	PGSB	exon	81124911	81125117	.	-	.	ID=LotjaGi1g1v0344900.2.exon.5;Parent=LotjaGi1g1v0344900.2
LjG1.1_chr1	PGSB	CDS	81124911	81125117	.	-	0	ID=LotjaGi1g1v0344900.2.CDS.5;Parent=LotjaGi1g1v0344900.2
LjG1.1_chr1	PGSB	exon	81128821	81128914	.	-	.	ID=LotjaGi1g1v0344900.2.exon.6;Parent=LotjaGi1g1v0344900.2
LjG1.1_chr1	PGSB	CDS	81128821	81128914	.	-	1	ID=LotjaGi1g1v0344900.2.CDS.6;Parent=LotjaGi1g1v0344900.2
LjG1.1_chr1	PGSB	exon	81130722	81130768	.	-	.	ID=LotjaGi1g1v0344900.2.exon.7;Parent=LotjaGi1g1v0344900.2
LjG1.1_chr1	PGSB	CDS	81130722	81130768	.	-	0	ID=LotjaGi1g1v0344900.2.CDS.7;Parent=LotjaGi1g1v0344900.2
LjG1.1_chr1	PGSB	exon	81130861	81131313	.	-	.	ID=LotjaGi1g1v0344900.2.exon.8;Parent=LotjaGi1g1v0344900.2
LjG1.1_chr1	PGSB	CDS	81130861	81131313	.	-	0	ID=LotjaGi1g1v0344900.2.CDS.8;Parent=LotjaGi1g1v0344900.2
LjG1.1_chr1	PGSB	exon	81132754	81133077	.	-	.	ID=LotjaGi1g1v0344900.2.exon.9;Parent=LotjaGi1g1v0344900.2
LjG1.1_chr1	PGSB	CDS	81132754	81133077	.	-	0	ID=LotjaGi1g1v0344900.2.CDS.9;Parent=LotjaGi1g1v0344900.2
LjG1.1_chr1	PGSB	exon	81133156	81133626	.	-	.	ID=LotjaGi1g1v0344900.2.exon.10;Parent=LotjaGi1g1v0344900.2
LjG1.1_chr1	PGSB	CDS	81133156	81133626	.	-	0	ID=LotjaGi1g1v0344900.2.CDS.10;Parent=LotjaGi1g1v0344900.2
LjG1.1_chr1	PGSB	exon	81133754	81133975	.	-	.	ID=LotjaGi1g1v0344900.2.exon.11;Parent=LotjaGi1g1v0344900.2
LjG1.1_chr1	PGSB	CDS	81133754	81133975	.	-	0	ID=LotjaGi1g1v0344900.2.CDS.11;Parent=LotjaGi1g1v0344900.2
LjG1.1_chr1	PGSB	exon	81134490	81134703	.	-	.	ID=LotjaGi1g1v0344900.2.exon.12;Parent=LotjaGi1g1v0344900.2
LjG1.1_chr1	PGSB	CDS	81134490	81134703	.	-	1	ID=LotjaGi1g1v0344900.2.CDS.12;Parent=LotjaGi1g1v0344900.2
LjG1.1_chr1	PGSB	exon	81134835	81135296	.	-	.	ID=LotjaGi1g1v0344900.2.exon.13;Parent=LotjaGi1g1v0344900.2
LjG1.1_chr1	PGSB	CDS	81134835	81135296	.	-	1	ID=LotjaGi1g1v0344900.2.CDS.13;Parent=LotjaGi1g1v0344900.2
LjG1.1_chr1	PGSB	exon	81135408	81135520	.	-	.	ID=LotjaGi1g1v0344900.2.exon.14;Parent=LotjaGi1g1v0344900.2
LjG1.1_chr1	PGSB	CDS	81135408	81135520	.	-	0	ID=LotjaGi1g1v0344900.2.CDS.14;Parent=LotjaGi1g1v0344900.2
LjG1.1_chr1	PGSB	exon	81136131	81136307	.	-	.	ID=LotjaGi1g1v0344900.2.exon.15;Parent=LotjaGi1g1v0344900.2
LjG1.1_chr1	PGSB	CDS	81136131	81136307	.	-	0	ID=LotjaGi1g1v0344900.2.CDS.15;Parent=LotjaGi1g1v0344900.2
LjG1.1_chr1	PGSB	exon	81136458	81136676	.	-	.	ID=LotjaGi1g1v0344900.2.exon.16;Parent=LotjaGi1g1v0344900.2
LjG1.1_chr1	PGSB	CDS	81136458	81136676	.	-	0	ID=LotjaGi1g1v0344900.2.CDS.16;Parent=LotjaGi1g1v0344900.2
LjG1.1_chr1	PGSB	exon	81136759	81136950	.	-	.	ID=LotjaGi1g1v0344900.2.exon.17;Parent=LotjaGi1g1v0344900.2
LjG1.1_chr1	PGSB	CDS	81136759	81136950	.	-	0	ID=LotjaGi1g1v0344900.2.CDS.17;Parent=LotjaGi1g1v0344900.2
LjG1.1_chr1	PGSB	exon	81137173	81137428	.	-	.	ID=LotjaGi1g1v0344900.2.exon.18;Parent=LotjaGi1g1v0344900.2
LjG1.1_chr1	PGSB	CDS	81137173	81137428	.	-	1	ID=LotjaGi1g1v0344900.2.CDS.18;Parent=LotjaGi1g1v0344900.2
LjG1.1_chr1	PGSB	exon	81138989	81139177	.	-	.	ID=LotjaGi1g1v0344900.2.exon.19;Parent=LotjaGi1g1v0344900.2
LjG1.1_chr1	PGSB	CDS	81138989	81139177	.	-	1	ID=LotjaGi1g1v0344900.2.CDS.19;Parent=LotjaGi1g1v0344900.2
LjG1.1_chr1	PGSB	exon	81139306	81139642	.	-	.	ID=LotjaGi1g1v0344900.2.exon.20;Parent=LotjaGi1g1v0344900.2
LjG1.1_chr1	PGSB	CDS	81139306	81139642	.	-	2	ID=LotjaGi1g1v0344900.2.CDS.20;Parent=LotjaGi1g1v0344900.2
LjG1.1_chr1	PGSB	exon	81139742	81140174	.	-	.	ID=LotjaGi1g1v0344900.2.exon.21;Parent=LotjaGi1g1v0344900.2
LjG1.1_chr1	PGSB	CDS	81139742	81140174	.	-	0	ID=LotjaGi1g1v0344900.2.CDS.21;Parent=LotjaGi1g1v0344900.2
LjG1.1_chr1	PGSB	exon	81140289	81140607	.	-	.	ID=LotjaGi1g1v0344900.2.exon.22;Parent=LotjaGi1g1v0344900.2
LjG1.1_chr1	PGSB	CDS	81140289	81140607	.	-	1	ID=LotjaGi1g1v0344900.2.CDS.22;Parent=LotjaGi1g1v0344900.2
LjG1.1_chr1	PGSB	exon	81140717	81140877	.	-	.	ID=LotjaGi1g1v0344900.2.exon.23;Parent=LotjaGi1g1v0344900.2
LjG1.1_chr1	PGSB	CDS	81140717	81140877	.	-	0	ID=LotjaGi1g1v0344900.2.CDS.23;Parent=LotjaGi1g1v0344900.2
LjG1.1_chr1	PGSB	exon	81141046	81141219	.	-	.	ID=LotjaGi1g1v0344900.2.exon.24;Parent=LotjaGi1g1v0344900.2
LjG1.1_chr1	PGSB	CDS	81141046	81141219	.	-	0	ID=LotjaGi1g1v0344900.2.CDS.24;Parent=LotjaGi1g1v0344900.2
LjG1.1_chr1	PGSB	exon	81145498	81145842	.	-	.	ID=LotjaGi1g1v0344900.2.exon.25;Parent=LotjaGi1g1v0344900.2
LjG1.1_chr1	PGSB	CDS	81145498	81145842	.	-	0	ID=LotjaGi1g1v0344900.2.CDS.25;Parent=LotjaGi1g1v0344900.2
LjG1.1_chr1	PGSB	exon	81146223	81146378	.	-	.	ID=LotjaGi1g1v0344900.2.exon.26;Parent=LotjaGi1g1v0344900.2
LjG1.1_chr1	PGSB	CDS	81146223	81146378	.	-	0	ID=LotjaGi1g1v0344900.2.CDS.26;Parent=LotjaGi1g1v0344900.2
LjG1.1_chr1	PGSB	exon	81149272	81149421	.	-	.	ID=LotjaGi1g1v0344900.2.exon.27;Parent=LotjaGi1g1v0344900.2
LjG1.1_chr1	PGSB	CDS	81149272	81149421	.	-	0	ID=LotjaGi1g1v0344900.2.CDS.27;Parent=LotjaGi1g1v0344900.2
LjG1.1_chr1	PGSB	exon	81149531	81149689	.	-	.	ID=LotjaGi1g1v0344900.2.exon.28;Parent=LotjaGi1g1v0344900.2
LjG1.1_chr1	PGSB	CDS	81149531	81149689	.	-	0	ID=LotjaGi1g1v0344900.2.CDS.28;Parent=LotjaGi1g1v0344900.2
LjG1.1_chr1	PGSB	exon	81149828	81150292	.	-	.	ID=LotjaGi1g1v0344900.2.exon.29;Parent=LotjaGi1g1v0344900.2
LjG1.1_chr1	PGSB	CDS	81149828	81150292	.	-	0	ID=LotjaGi1g1v0344900.2.CDS.29;Parent=LotjaGi1g1v0344900.2
LjG1.1_chr1	PGSB	exon	81150906	81151227	.	-	.	ID=LotjaGi1g1v0344900.2.exon.30;Parent=LotjaGi1g1v0344900.2
LjG1.1_chr1	PGSB	CDS	81150906	81151227	.	-	1	ID=LotjaGi1g1v0344900.2.CDS.30;Parent=LotjaGi1g1v0344900.2
LjG1.1_chr1	PGSB	exon	81151374	81151832	.	-	.	ID=LotjaGi1g1v0344900.2.exon.31;Parent=LotjaGi1g1v0344900.2
LjG1.1_chr1	PGSB	CDS	81151374	81151832	.	-	1	ID=LotjaGi1g1v0344900.2.CDS.31;Parent=LotjaGi1g1v0344900.2
LjG1.1_chr1	PGSB	exon	81152105	81152173	.	-	.	ID=LotjaGi1g1v0344900.2.exon.32;Parent=LotjaGi1g1v0344900.2
LjG1.1_chr1	PGSB	CDS	81152105	81152173	.	-	1	ID=LotjaGi1g1v0344900.2.CDS.32;Parent=LotjaGi1g1v0344900.2
LjG1.1_chr1	PGSB	exon	81152570	81152792	.	-	.	ID=LotjaGi1g1v0344900.2.exon.33;Parent=LotjaGi1g1v0344900.2
LjG1.1_chr1	PGSB	CDS	81152570	81152792	.	-	2	ID=LotjaGi1g1v0344900.2.CDS.33;Parent=LotjaGi1g1v0344900.2
LjG1.1_chr1	PGSB	exon	81153231	81153533	.	-	.	ID=LotjaGi1g1v0344900.2.exon.34;Parent=LotjaGi1g1v0344900.2
LjG1.1_chr1	PGSB	CDS	81153231	81153533	.	-	2	ID=LotjaGi1g1v0344900.2.CDS.34;Parent=LotjaGi1g1v0344900.2
LjG1.1_chr1	PGSB	exon	81154017	81154193	.	-	.	ID=LotjaGi1g1v0344900.2.exon.35;Parent=LotjaGi1g1v0344900.2
LjG1.1_chr1	PGSB	CDS	81154017	81154193	.	-	2	ID=LotjaGi1g1v0344900.2.CDS.35;Parent=LotjaGi1g1v0344900.2
LjG1.1_chr1	PGSB	exon	81154556	81154775	.	-	.	ID=LotjaGi1g1v0344900.2.exon.36;Parent=LotjaGi1g1v0344900.2
LjG1.1_chr1	PGSB	CDS	81154556	81154775	.	-	0	ID=LotjaGi1g1v0344900.2.CDS.36;Parent=LotjaGi1g1v0344900.2
LjG1.1_chr1	PGSB	exon	81155079	81155142	.	-	.	ID=LotjaGi1g1v0344900.2.exon.37;Parent=LotjaGi1g1v0344900.2
LjG1.1_chr1	PGSB	CDS	81155079	81155142	.	-	1	ID=LotjaGi1g1v0344900.2.CDS.37;Parent=LotjaGi1g1v0344900.2
LjG1.1_chr1	PGSB	exon	81156907	81157025	.	-	.	ID=LotjaGi1g1v0344900.2.exon.38;Parent=LotjaGi1g1v0344900.2
LjG1.1_chr1	PGSB	CDS	81156907	81157025	.	-	0	ID=LotjaGi1g1v0344900.2.CDS.38;Parent=LotjaGi1g1v0344900.2
LjG1.1_chr1	PGSB	mRNA	81120859	81157025	.	-	.	ID=LotjaGi1g1v0344900.3;Parent=LotjaGi1g1v0344900
LjG1.1_chr1	PGSB	exon	81120859	81121547	.	-	.	ID=LotjaGi1g1v0344900.3.exon.1;Parent=LotjaGi1g1v0344900.3
LjG1.1_chr1	PGSB	CDS	81120859	81121547	.	-	2	ID=LotjaGi1g1v0344900.3.CDS.1;Parent=LotjaGi1g1v0344900.3
LjG1.1_chr1	PGSB	exon	81121936	81122167	.	-	.	ID=LotjaGi1g1v0344900.3.exon.2;Parent=LotjaGi1g1v0344900.3
LjG1.1_chr1	PGSB	CDS	81121936	81122167	.	-	0	ID=LotjaGi1g1v0344900.3.CDS.2;Parent=LotjaGi1g1v0344900.3
LjG1.1_chr1	PGSB	exon	81122296	81122667	.	-	.	ID=LotjaGi1g1v0344900.3.exon.3;Parent=LotjaGi1g1v0344900.3
LjG1.1_chr1	PGSB	CDS	81122296	81122667	.	-	0	ID=LotjaGi1g1v0344900.3.CDS.3;Parent=LotjaGi1g1v0344900.3
LjG1.1_chr1	PGSB	exon	81122778	81122903	.	-	.	ID=LotjaGi1g1v0344900.3.exon.4;Parent=LotjaGi1g1v0344900.3
LjG1.1_chr1	PGSB	CDS	81122778	81122903	.	-	0	ID=LotjaGi1g1v0344900.3.CDS.4;Parent=LotjaGi1g1v0344900.3
LjG1.1_chr1	PGSB	exon	81124911	81125117	.	-	.	ID=LotjaGi1g1v0344900.3.exon.5;Parent=LotjaGi1g1v0344900.3
LjG1.1_chr1	PGSB	CDS	81124911	81125117	.	-	0	ID=LotjaGi1g1v0344900.3.CDS.5;Parent=LotjaGi1g1v0344900.3
LjG1.1_chr1	PGSB	exon	81128821	81128914	.	-	.	ID=LotjaGi1g1v0344900.3.exon.6;Parent=LotjaGi1g1v0344900.3
LjG1.1_chr1	PGSB	CDS	81128821	81128914	.	-	1	ID=LotjaGi1g1v0344900.3.CDS.6;Parent=LotjaGi1g1v0344900.3
LjG1.1_chr1	PGSB	exon	81130722	81130768	.	-	.	ID=LotjaGi1g1v0344900.3.exon.7;Parent=LotjaGi1g1v0344900.3
LjG1.1_chr1	PGSB	CDS	81130722	81130768	.	-	0	ID=LotjaGi1g1v0344900.3.CDS.7;Parent=LotjaGi1g1v0344900.3
LjG1.1_chr1	PGSB	exon	81130861	81131313	.	-	.	ID=LotjaGi1g1v0344900.3.exon.8;Parent=LotjaGi1g1v0344900.3
LjG1.1_chr1	PGSB	CDS	81130861	81131313	.	-	0	ID=LotjaGi1g1v0344900.3.CDS.8;Parent=LotjaGi1g1v0344900.3
LjG1.1_chr1	PGSB	exon	81132754	81133077	.	-	.	ID=LotjaGi1g1v0344900.3.exon.9;Parent=LotjaGi1g1v0344900.3
LjG1.1_chr1	PGSB	CDS	81132754	81133077	.	-	0	ID=LotjaGi1g1v0344900.3.CDS.9;Parent=LotjaGi1g1v0344900.3
LjG1.1_chr1	PGSB	exon	81133156	81133626	.	-	.	ID=LotjaGi1g1v0344900.3.exon.10;Parent=LotjaGi1g1v0344900.3
LjG1.1_chr1	PGSB	CDS	81133156	81133626	.	-	0	ID=LotjaGi1g1v0344900.3.CDS.10;Parent=LotjaGi1g1v0344900.3
LjG1.1_chr1	PGSB	exon	81133754	81133975	.	-	.	ID=LotjaGi1g1v0344900.3.exon.11;Parent=LotjaGi1g1v0344900.3
LjG1.1_chr1	PGSB	CDS	81133754	81133975	.	-	0	ID=LotjaGi1g1v0344900.3.CDS.11;Parent=LotjaGi1g1v0344900.3
LjG1.1_chr1	PGSB	exon	81134490	81134703	.	-	.	ID=LotjaGi1g1v0344900.3.exon.12;Parent=LotjaGi1g1v0344900.3
LjG1.1_chr1	PGSB	CDS	81134490	81134703	.	-	1	ID=LotjaGi1g1v0344900.3.CDS.12;Parent=LotjaGi1g1v0344900.3
LjG1.1_chr1	PGSB	exon	81134835	81135296	.	-	.	ID=LotjaGi1g1v0344900.3.exon.13;Parent=LotjaGi1g1v0344900.3
LjG1.1_chr1	PGSB	CDS	81134835	81135296	.	-	1	ID=LotjaGi1g1v0344900.3.CDS.13;Parent=LotjaGi1g1v0344900.3
LjG1.1_chr1	PGSB	exon	81135408	81135520	.	-	.	ID=LotjaGi1g1v0344900.3.exon.14;Parent=LotjaGi1g1v0344900.3
LjG1.1_chr1	PGSB	CDS	81135408	81135520	.	-	0	ID=LotjaGi1g1v0344900.3.CDS.14;Parent=LotjaGi1g1v0344900.3
LjG1.1_chr1	PGSB	exon	81136131	81136307	.	-	.	ID=LotjaGi1g1v0344900.3.exon.15;Parent=LotjaGi1g1v0344900.3
LjG1.1_chr1	PGSB	CDS	81136131	81136307	.	-	0	ID=LotjaGi1g1v0344900.3.CDS.15;Parent=LotjaGi1g1v0344900.3
LjG1.1_chr1	PGSB	exon	81136566	81136676	.	-	.	ID=LotjaGi1g1v0344900.3.exon.16;Parent=LotjaGi1g1v0344900.3
LjG1.1_chr1	PGSB	CDS	81136566	81136676	.	-	0	ID=LotjaGi1g1v0344900.3.CDS.16;Parent=LotjaGi1g1v0344900.3
LjG1.1_chr1	PGSB	exon	81136759	81136950	.	-	.	ID=LotjaGi1g1v0344900.3.exon.17;Parent=LotjaGi1g1v0344900.3
LjG1.1_chr1	PGSB	CDS	81136759	81136950	.	-	0	ID=LotjaGi1g1v0344900.3.CDS.17;Parent=LotjaGi1g1v0344900.3
LjG1.1_chr1	PGSB	exon	81137173	81137428	.	-	.	ID=LotjaGi1g1v0344900.3.exon.18;Parent=LotjaGi1g1v0344900.3
LjG1.1_chr1	PGSB	CDS	81137173	81137428	.	-	1	ID=LotjaGi1g1v0344900.3.CDS.18;Parent=LotjaGi1g1v0344900.3
LjG1.1_chr1	PGSB	exon	81138989	81139177	.	-	.	ID=LotjaGi1g1v0344900.3.exon.19;Parent=LotjaGi1g1v0344900.3
LjG1.1_chr1	PGSB	CDS	81138989	81139177	.	-	1	ID=LotjaGi1g1v0344900.3.CDS.19;Parent=LotjaGi1g1v0344900.3
LjG1.1_chr1	PGSB	exon	81139306	81139642	.	-	.	ID=LotjaGi1g1v0344900.3.exon.20;Parent=LotjaGi1g1v0344900.3
LjG1.1_chr1	PGSB	CDS	81139306	81139642	.	-	2	ID=LotjaGi1g1v0344900.3.CDS.20;Parent=LotjaGi1g1v0344900.3
LjG1.1_chr1	PGSB	exon	81139742	81140174	.	-	.	ID=LotjaGi1g1v0344900.3.exon.21;Parent=LotjaGi1g1v0344900.3
LjG1.1_chr1	PGSB	CDS	81139742	81140174	.	-	0	ID=LotjaGi1g1v0344900.3.CDS.21;Parent=LotjaGi1g1v0344900.3
LjG1.1_chr1	PGSB	exon	81140289	81140607	.	-	.	ID=LotjaGi1g1v0344900.3.exon.22;Parent=LotjaGi1g1v0344900.3
LjG1.1_chr1	PGSB	CDS	81140289	81140607	.	-	1	ID=LotjaGi1g1v0344900.3.CDS.22;Parent=LotjaGi1g1v0344900.3
LjG1.1_chr1	PGSB	exon	81140717	81140877	.	-	.	ID=LotjaGi1g1v0344900.3.exon.23;Parent=LotjaGi1g1v0344900.3
LjG1.1_chr1	PGSB	CDS	81140717	81140877	.	-	0	ID=LotjaGi1g1v0344900.3.CDS.23;Parent=LotjaGi1g1v0344900.3
LjG1.1_chr1	PGSB	exon	81141046	81141219	.	-	.	ID=LotjaGi1g1v0344900.3.exon.24;Parent=LotjaGi1g1v0344900.3
LjG1.1_chr1	PGSB	CDS	81141046	81141219	.	-	0	ID=LotjaGi1g1v0344900.3.CDS.24;Parent=LotjaGi1g1v0344900.3
LjG1.1_chr1	PGSB	exon	81145498	81145842	.	-	.	ID=LotjaGi1g1v0344900.3.exon.25;Parent=LotjaGi1g1v0344900.3
LjG1.1_chr1	PGSB	CDS	81145498	81145842	.	-	0	ID=LotjaGi1g1v0344900.3.CDS.25;Parent=LotjaGi1g1v0344900.3
LjG1.1_chr1	PGSB	exon	81145984	81146025	.	-	.	ID=LotjaGi1g1v0344900.3.exon.26;Parent=LotjaGi1g1v0344900.3
LjG1.1_chr1	PGSB	CDS	81145984	81146025	.	-	0	ID=LotjaGi1g1v0344900.3.CDS.26;Parent=LotjaGi1g1v0344900.3
LjG1.1_chr1	PGSB	exon	81146223	81146378	.	-	.	ID=LotjaGi1g1v0344900.3.exon.27;Parent=LotjaGi1g1v0344900.3
LjG1.1_chr1	PGSB	CDS	81146223	81146378	.	-	0	ID=LotjaGi1g1v0344900.3.CDS.27;Parent=LotjaGi1g1v0344900.3
LjG1.1_chr1	PGSB	exon	81149272	81149421	.	-	.	ID=LotjaGi1g1v0344900.3.exon.28;Parent=LotjaGi1g1v0344900.3
LjG1.1_chr1	PGSB	CDS	81149272	81149421	.	-	0	ID=LotjaGi1g1v0344900.3.CDS.28;Parent=LotjaGi1g1v0344900.3
LjG1.1_chr1	PGSB	exon	81149531	81149689	.	-	.	ID=LotjaGi1g1v0344900.3.exon.29;Parent=LotjaGi1g1v0344900.3
LjG1.1_chr1	PGSB	CDS	81149531	81149689	.	-	0	ID=LotjaGi1g1v0344900.3.CDS.29;Parent=LotjaGi1g1v0344900.3
LjG1.1_chr1	PGSB	exon	81149828	81150292	.	-	.	ID=LotjaGi1g1v0344900.3.exon.30;Parent=LotjaGi1g1v0344900.3
LjG1.1_chr1	PGSB	CDS	81149828	81150292	.	-	0	ID=LotjaGi1g1v0344900.3.CDS.30;Parent=LotjaGi1g1v0344900.3
LjG1.1_chr1	PGSB	exon	81150906	81151227	.	-	.	ID=LotjaGi1g1v0344900.3.exon.31;Parent=LotjaGi1g1v0344900.3
LjG1.1_chr1	PGSB	CDS	81150906	81151227	.	-	1	ID=LotjaGi1g1v0344900.3.CDS.31;Parent=LotjaGi1g1v0344900.3
LjG1.1_chr1	PGSB	exon	81151374	81151832	.	-	.	ID=LotjaGi1g1v0344900.3.exon.32;Parent=LotjaGi1g1v0344900.3
LjG1.1_chr1	PGSB	CDS	81151374	81151832	.	-	1	ID=LotjaGi1g1v0344900.3.CDS.32;Parent=LotjaGi1g1v0344900.3
LjG1.1_chr1	PGSB	exon	81152105	81152173	.	-	.	ID=LotjaGi1g1v0344900.3.exon.33;Parent=LotjaGi1g1v0344900.3
LjG1.1_chr1	PGSB	CDS	81152105	81152173	.	-	1	ID=LotjaGi1g1v0344900.3.CDS.33;Parent=LotjaGi1g1v0344900.3
LjG1.1_chr1	PGSB	exon	81152570	81152792	.	-	.	ID=LotjaGi1g1v0344900.3.exon.34;Parent=LotjaGi1g1v0344900.3
LjG1.1_chr1	PGSB	CDS	81152570	81152792	.	-	2	ID=LotjaGi1g1v0344900.3.CDS.34;Parent=LotjaGi1g1v0344900.3
LjG1.1_chr1	PGSB	exon	81153231	81153533	.	-	.	ID=LotjaGi1g1v0344900.3.exon.35;Parent=LotjaGi1g1v0344900.3
LjG1.1_chr1	PGSB	CDS	81153231	81153533	.	-	2	ID=LotjaGi1g1v0344900.3.CDS.35;Parent=LotjaGi1g1v0344900.3
LjG1.1_chr1	PGSB	exon	81154017	81154193	.	-	.	ID=LotjaGi1g1v0344900.3.exon.36;Parent=LotjaGi1g1v0344900.3
LjG1.1_chr1	PGSB	CDS	81154017	81154193	.	-	2	ID=LotjaGi1g1v0344900.3.CDS.36;Parent=LotjaGi1g1v0344900.3
LjG1.1_chr1	PGSB	exon	81154556	81154775	.	-	.	ID=LotjaGi1g1v0344900.3.exon.37;Parent=LotjaGi1g1v0344900.3
LjG1.1_chr1	PGSB	CDS	81154556	81154775	.	-	0	ID=LotjaGi1g1v0344900.3.CDS.37;Parent=LotjaGi1g1v0344900.3
LjG1.1_chr1	PGSB	exon	81155079	81155142	.	-	.	ID=LotjaGi1g1v0344900.3.exon.38;Parent=LotjaGi1g1v0344900.3
LjG1.1_chr1	PGSB	CDS	81155079	81155142	.	-	1	ID=LotjaGi1g1v0344900.3.CDS.38;Parent=LotjaGi1g1v0344900.3
LjG1.1_chr1	PGSB	exon	81156907	81157025	.	-	.	ID=LotjaGi1g1v0344900.3.exon.39;Parent=LotjaGi1g1v0344900.3
LjG1.1_chr1	PGSB	CDS	81156907	81157025	.	-	0	ID=LotjaGi1g1v0344900.3.CDS.39;Parent=LotjaGi1g1v0344900.3
LjG1.1_chr1	PGSB	mRNA	81120859	81157025	.	-	.	ID=LotjaGi1g1v0344900.4;Parent=LotjaGi1g1v0344900
LjG1.1_chr1	PGSB	exon	81120859	81121547	.	-	.	ID=LotjaGi1g1v0344900.4.exon.1;Parent=LotjaGi1g1v0344900.4
LjG1.1_chr1	PGSB	three_prime_UTR	81120859	81121547	.	-	.	ID=LotjaGi1g1v0344900.4.three_prime_UTR.1;Parent=LotjaGi1g1v0344900.4
LjG1.1_chr1	PGSB	three_prime_UTR	81121936	81122188	.	-	.	ID=LotjaGi1g1v0344900.4.three_prime_UTR.2;Parent=LotjaGi1g1v0344900.4
LjG1.1_chr1	PGSB	exon	81121936	81122194	.	-	.	ID=LotjaGi1g1v0344900.4.exon.2;Parent=LotjaGi1g1v0344900.4
LjG1.1_chr1	PGSB	CDS	81122189	81122194	.	-	0	ID=LotjaGi1g1v0344900.4.CDS.1;Parent=LotjaGi1g1v0344900.4
LjG1.1_chr1	PGSB	exon	81122296	81122667	.	-	.	ID=LotjaGi1g1v0344900.4.exon.3;Parent=LotjaGi1g1v0344900.4
LjG1.1_chr1	PGSB	CDS	81122296	81122667	.	-	0	ID=LotjaGi1g1v0344900.4.CDS.2;Parent=LotjaGi1g1v0344900.4
LjG1.1_chr1	PGSB	exon	81122778	81122903	.	-	.	ID=LotjaGi1g1v0344900.4.exon.4;Parent=LotjaGi1g1v0344900.4
LjG1.1_chr1	PGSB	CDS	81122778	81122903	.	-	0	ID=LotjaGi1g1v0344900.4.CDS.3;Parent=LotjaGi1g1v0344900.4
LjG1.1_chr1	PGSB	exon	81124911	81125117	.	-	.	ID=LotjaGi1g1v0344900.4.exon.5;Parent=LotjaGi1g1v0344900.4
LjG1.1_chr1	PGSB	CDS	81124911	81125117	.	-	0	ID=LotjaGi1g1v0344900.4.CDS.4;Parent=LotjaGi1g1v0344900.4
LjG1.1_chr1	PGSB	exon	81128821	81128914	.	-	.	ID=LotjaGi1g1v0344900.4.exon.6;Parent=LotjaGi1g1v0344900.4
LjG1.1_chr1	PGSB	CDS	81128821	81128914	.	-	1	ID=LotjaGi1g1v0344900.4.CDS.5;Parent=LotjaGi1g1v0344900.4
LjG1.1_chr1	PGSB	exon	81130722	81130768	.	-	.	ID=LotjaGi1g1v0344900.4.exon.7;Parent=LotjaGi1g1v0344900.4
LjG1.1_chr1	PGSB	CDS	81130722	81130768	.	-	0	ID=LotjaGi1g1v0344900.4.CDS.6;Parent=LotjaGi1g1v0344900.4
LjG1.1_chr1	PGSB	exon	81130861	81131313	.	-	.	ID=LotjaGi1g1v0344900.4.exon.8;Parent=LotjaGi1g1v0344900.4
LjG1.1_chr1	PGSB	CDS	81130861	81131313	.	-	0	ID=LotjaGi1g1v0344900.4.CDS.7;Parent=LotjaGi1g1v0344900.4
LjG1.1_chr1	PGSB	exon	81132754	81133077	.	-	.	ID=LotjaGi1g1v0344900.4.exon.9;Parent=LotjaGi1g1v0344900.4
LjG1.1_chr1	PGSB	CDS	81132754	81133077	.	-	0	ID=LotjaGi1g1v0344900.4.CDS.8;Parent=LotjaGi1g1v0344900.4
LjG1.1_chr1	PGSB	exon	81133156	81133626	.	-	.	ID=LotjaGi1g1v0344900.4.exon.10;Parent=LotjaGi1g1v0344900.4
LjG1.1_chr1	PGSB	CDS	81133156	81133626	.	-	0	ID=LotjaGi1g1v0344900.4.CDS.9;Parent=LotjaGi1g1v0344900.4
LjG1.1_chr1	PGSB	exon	81133754	81133975	.	-	.	ID=LotjaGi1g1v0344900.4.exon.11;Parent=LotjaGi1g1v0344900.4
LjG1.1_chr1	PGSB	CDS	81133754	81133975	.	-	0	ID=LotjaGi1g1v0344900.4.CDS.10;Parent=LotjaGi1g1v0344900.4
LjG1.1_chr1	PGSB	exon	81134490	81134703	.	-	.	ID=LotjaGi1g1v0344900.4.exon.12;Parent=LotjaGi1g1v0344900.4
LjG1.1_chr1	PGSB	CDS	81134490	81134703	.	-	1	ID=LotjaGi1g1v0344900.4.CDS.11;Parent=LotjaGi1g1v0344900.4
LjG1.1_chr1	PGSB	exon	81134835	81135296	.	-	.	ID=LotjaGi1g1v0344900.4.exon.13;Parent=LotjaGi1g1v0344900.4
LjG1.1_chr1	PGSB	CDS	81134835	81135296	.	-	1	ID=LotjaGi1g1v0344900.4.CDS.12;Parent=LotjaGi1g1v0344900.4
LjG1.1_chr1	PGSB	exon	81135408	81135520	.	-	.	ID=LotjaGi1g1v0344900.4.exon.14;Parent=LotjaGi1g1v0344900.4
LjG1.1_chr1	PGSB	CDS	81135408	81135520	.	-	0	ID=LotjaGi1g1v0344900.4.CDS.13;Parent=LotjaGi1g1v0344900.4
LjG1.1_chr1	PGSB	exon	81136131	81136307	.	-	.	ID=LotjaGi1g1v0344900.4.exon.15;Parent=LotjaGi1g1v0344900.4
LjG1.1_chr1	PGSB	CDS	81136131	81136307	.	-	0	ID=LotjaGi1g1v0344900.4.CDS.14;Parent=LotjaGi1g1v0344900.4
LjG1.1_chr1	PGSB	exon	81136458	81136676	.	-	.	ID=LotjaGi1g1v0344900.4.exon.16;Parent=LotjaGi1g1v0344900.4
LjG1.1_chr1	PGSB	CDS	81136458	81136676	.	-	0	ID=LotjaGi1g1v0344900.4.CDS.15;Parent=LotjaGi1g1v0344900.4
LjG1.1_chr1	PGSB	exon	81136759	81136950	.	-	.	ID=LotjaGi1g1v0344900.4.exon.17;Parent=LotjaGi1g1v0344900.4
LjG1.1_chr1	PGSB	CDS	81136759	81136950	.	-	0	ID=LotjaGi1g1v0344900.4.CDS.16;Parent=LotjaGi1g1v0344900.4
LjG1.1_chr1	PGSB	exon	81137173	81137428	.	-	.	ID=LotjaGi1g1v0344900.4.exon.18;Parent=LotjaGi1g1v0344900.4
LjG1.1_chr1	PGSB	CDS	81137173	81137428	.	-	1	ID=LotjaGi1g1v0344900.4.CDS.17;Parent=LotjaGi1g1v0344900.4
LjG1.1_chr1	PGSB	exon	81138989	81139177	.	-	.	ID=LotjaGi1g1v0344900.4.exon.19;Parent=LotjaGi1g1v0344900.4
LjG1.1_chr1	PGSB	CDS	81138989	81139177	.	-	1	ID=LotjaGi1g1v0344900.4.CDS.18;Parent=LotjaGi1g1v0344900.4
LjG1.1_chr1	PGSB	exon	81139306	81139642	.	-	.	ID=LotjaGi1g1v0344900.4.exon.20;Parent=LotjaGi1g1v0344900.4
LjG1.1_chr1	PGSB	CDS	81139306	81139642	.	-	2	ID=LotjaGi1g1v0344900.4.CDS.19;Parent=LotjaGi1g1v0344900.4
LjG1.1_chr1	PGSB	exon	81139742	81140174	.	-	.	ID=LotjaGi1g1v0344900.4.exon.21;Parent=LotjaGi1g1v0344900.4
LjG1.1_chr1	PGSB	CDS	81139742	81140174	.	-	0	ID=LotjaGi1g1v0344900.4.CDS.20;Parent=LotjaGi1g1v0344900.4
LjG1.1_chr1	PGSB	exon	81140289	81140607	.	-	.	ID=LotjaGi1g1v0344900.4.exon.22;Parent=LotjaGi1g1v0344900.4
LjG1.1_chr1	PGSB	CDS	81140289	81140607	.	-	1	ID=LotjaGi1g1v0344900.4.CDS.21;Parent=LotjaGi1g1v0344900.4
LjG1.1_chr1	PGSB	exon	81140717	81140877	.	-	.	ID=LotjaGi1g1v0344900.4.exon.23;Parent=LotjaGi1g1v0344900.4
LjG1.1_chr1	PGSB	CDS	81140717	81140877	.	-	0	ID=LotjaGi1g1v0344900.4.CDS.22;Parent=LotjaGi1g1v0344900.4
LjG1.1_chr1	PGSB	exon	81141046	81141219	.	-	.	ID=LotjaGi1g1v0344900.4.exon.24;Parent=LotjaGi1g1v0344900.4
LjG1.1_chr1	PGSB	CDS	81141046	81141219	.	-	0	ID=LotjaGi1g1v0344900.4.CDS.23;Parent=LotjaGi1g1v0344900.4
LjG1.1_chr1	PGSB	exon	81145498	81145842	.	-	.	ID=LotjaGi1g1v0344900.4.exon.25;Parent=LotjaGi1g1v0344900.4
LjG1.1_chr1	PGSB	CDS	81145498	81145842	.	-	0	ID=LotjaGi1g1v0344900.4.CDS.24;Parent=LotjaGi1g1v0344900.4
LjG1.1_chr1	PGSB	exon	81145984	81146025	.	-	.	ID=LotjaGi1g1v0344900.4.exon.26;Parent=LotjaGi1g1v0344900.4
LjG1.1_chr1	PGSB	CDS	81145984	81146025	.	-	0	ID=LotjaGi1g1v0344900.4.CDS.25;Parent=LotjaGi1g1v0344900.4
LjG1.1_chr1	PGSB	exon	81146223	81146378	.	-	.	ID=LotjaGi1g1v0344900.4.exon.27;Parent=LotjaGi1g1v0344900.4
LjG1.1_chr1	PGSB	CDS	81146223	81146378	.	-	0	ID=LotjaGi1g1v0344900.4.CDS.26;Parent=LotjaGi1g1v0344900.4
LjG1.1_chr1	PGSB	exon	81149272	81149421	.	-	.	ID=LotjaGi1g1v0344900.4.exon.28;Parent=LotjaGi1g1v0344900.4
LjG1.1_chr1	PGSB	CDS	81149272	81149421	.	-	0	ID=LotjaGi1g1v0344900.4.CDS.27;Parent=LotjaGi1g1v0344900.4
LjG1.1_chr1	PGSB	exon	81149531	81149689	.	-	.	ID=LotjaGi1g1v0344900.4.exon.29;Parent=LotjaGi1g1v0344900.4
LjG1.1_chr1	PGSB	CDS	81149531	81149689	.	-	0	ID=LotjaGi1g1v0344900.4.CDS.28;Parent=LotjaGi1g1v0344900.4
LjG1.1_chr1	PGSB	exon	81149828	81150292	.	-	.	ID=LotjaGi1g1v0344900.4.exon.30;Parent=LotjaGi1g1v0344900.4
LjG1.1_chr1	PGSB	CDS	81149828	81150292	.	-	0	ID=LotjaGi1g1v0344900.4.CDS.29;Parent=LotjaGi1g1v0344900.4
LjG1.1_chr1	PGSB	exon	81150906	81151227	.	-	.	ID=LotjaGi1g1v0344900.4.exon.31;Parent=LotjaGi1g1v0344900.4
LjG1.1_chr1	PGSB	CDS	81150906	81151227	.	-	1	ID=LotjaGi1g1v0344900.4.CDS.30;Parent=LotjaGi1g1v0344900.4
LjG1.1_chr1	PGSB	exon	81151374	81151832	.	-	.	ID=LotjaGi1g1v0344900.4.exon.32;Parent=LotjaGi1g1v0344900.4
LjG1.1_chr1	PGSB	CDS	81151374	81151832	.	-	1	ID=LotjaGi1g1v0344900.4.CDS.31;Parent=LotjaGi1g1v0344900.4
LjG1.1_chr1	PGSB	exon	81152105	81152173	.	-	.	ID=LotjaGi1g1v0344900.4.exon.33;Parent=LotjaGi1g1v0344900.4
LjG1.1_chr1	PGSB	CDS	81152105	81152173	.	-	1	ID=LotjaGi1g1v0344900.4.CDS.32;Parent=LotjaGi1g1v0344900.4
LjG1.1_chr1	PGSB	CDS	81152570	81152763	.	-	0	ID=LotjaGi1g1v0344900.4.CDS.33;Parent=LotjaGi1g1v0344900.4
LjG1.1_chr1	PGSB	exon	81152570	81152792	.	-	.	ID=LotjaGi1g1v0344900.4.exon.34;Parent=LotjaGi1g1v0344900.4
LjG1.1_chr1	PGSB	five_prime_UTR	81152764	81152792	.	-	.	ID=LotjaGi1g1v0344900.4.five_prime_UTR.3;Parent=LotjaGi1g1v0344900.4
LjG1.1_chr1	PGSB	exon	81152931	81152953	.	-	.	ID=LotjaGi1g1v0344900.4.exon.35;Parent=LotjaGi1g1v0344900.4
LjG1.1_chr1	PGSB	five_prime_UTR	81152931	81152953	.	-	.	ID=LotjaGi1g1v0344900.4.five_prime_UTR.4;Parent=LotjaGi1g1v0344900.4
LjG1.1_chr1	PGSB	exon	81153226	81153533	.	-	.	ID=LotjaGi1g1v0344900.4.exon.36;Parent=LotjaGi1g1v0344900.4
LjG1.1_chr1	PGSB	five_prime_UTR	81153226	81153533	.	-	.	ID=LotjaGi1g1v0344900.4.five_prime_UTR.5;Parent=LotjaGi1g1v0344900.4
LjG1.1_chr1	PGSB	exon	81154017	81154193	.	-	.	ID=LotjaGi1g1v0344900.4.exon.37;Parent=LotjaGi1g1v0344900.4
LjG1.1_chr1	PGSB	five_prime_UTR	81154017	81154193	.	-	.	ID=LotjaGi1g1v0344900.4.five_prime_UTR.6;Parent=LotjaGi1g1v0344900.4
LjG1.1_chr1	PGSB	exon	81154556	81154775	.	-	.	ID=LotjaGi1g1v0344900.4.exon.38;Parent=LotjaGi1g1v0344900.4
LjG1.1_chr1	PGSB	five_prime_UTR	81154556	81154775	.	-	.	ID=LotjaGi1g1v0344900.4.five_prime_UTR.7;Parent=LotjaGi1g1v0344900.4
LjG1.1_chr1	PGSB	exon	81155079	81155142	.	-	.	ID=LotjaGi1g1v0344900.4.exon.39;Parent=LotjaGi1g1v0344900.4
LjG1.1_chr1	PGSB	five_prime_UTR	81155079	81155142	.	-	.	ID=LotjaGi1g1v0344900.4.five_prime_UTR.8;Parent=LotjaGi1g1v0344900.4
LjG1.1_chr1	PGSB	exon	81155679	81155806	.	-	.	ID=LotjaGi1g1v0344900.4.exon.40;Parent=LotjaGi1g1v0344900.4
LjG1.1_chr1	PGSB	five_prime_UTR	81155679	81155806	.	-	.	ID=LotjaGi1g1v0344900.4.five_prime_UTR.9;Parent=LotjaGi1g1v0344900.4
LjG1.1_chr1	PGSB	exon	81156907	81157025	.	-	.	ID=LotjaGi1g1v0344900.4.exon.41;Parent=LotjaGi1g1v0344900.4
LjG1.1_chr1	PGSB	five_prime_UTR	81156907	81157025	.	-	.	ID=LotjaGi1g1v0344900.4.five_prime_UTR.10;Parent=LotjaGi1g1v0344900.4
LjG1.1_chr1	PGSB	mRNA	81120859	81157025	.	-	.	ID=LotjaGi1g1v0344900.5;Parent=LotjaGi1g1v0344900
LjG1.1_chr1	PGSB	exon	81120859	81121547	.	-	.	ID=LotjaGi1g1v0344900.5.exon.1;Parent=LotjaGi1g1v0344900.5
LjG1.1_chr1	PGSB	CDS	81120859	81121547	.	-	2	ID=LotjaGi1g1v0344900.5.CDS.1;Parent=LotjaGi1g1v0344900.5
LjG1.1_chr1	PGSB	exon	81121936	81122167	.	-	.	ID=LotjaGi1g1v0344900.5.exon.2;Parent=LotjaGi1g1v0344900.5
LjG1.1_chr1	PGSB	CDS	81121936	81122167	.	-	0	ID=LotjaGi1g1v0344900.5.CDS.2;Parent=LotjaGi1g1v0344900.5
LjG1.1_chr1	PGSB	exon	81122296	81122667	.	-	.	ID=LotjaGi1g1v0344900.5.exon.3;Parent=LotjaGi1g1v0344900.5
LjG1.1_chr1	PGSB	CDS	81122296	81122667	.	-	0	ID=LotjaGi1g1v0344900.5.CDS.3;Parent=LotjaGi1g1v0344900.5
LjG1.1_chr1	PGSB	exon	81122778	81122903	.	-	.	ID=LotjaGi1g1v0344900.5.exon.4;Parent=LotjaGi1g1v0344900.5
LjG1.1_chr1	PGSB	CDS	81122778	81122903	.	-	0	ID=LotjaGi1g1v0344900.5.CDS.4;Parent=LotjaGi1g1v0344900.5
LjG1.1_chr1	PGSB	exon	81124911	81125117	.	-	.	ID=LotjaGi1g1v0344900.5.exon.5;Parent=LotjaGi1g1v0344900.5
LjG1.1_chr1	PGSB	CDS	81124911	81125117	.	-	0	ID=LotjaGi1g1v0344900.5.CDS.5;Parent=LotjaGi1g1v0344900.5
LjG1.1_chr1	PGSB	exon	81128821	81128914	.	-	.	ID=LotjaGi1g1v0344900.5.exon.6;Parent=LotjaGi1g1v0344900.5
LjG1.1_chr1	PGSB	CDS	81128821	81128914	.	-	1	ID=LotjaGi1g1v0344900.5.CDS.6;Parent=LotjaGi1g1v0344900.5
LjG1.1_chr1	PGSB	exon	81130722	81130768	.	-	.	ID=LotjaGi1g1v0344900.5.exon.7;Parent=LotjaGi1g1v0344900.5
LjG1.1_chr1	PGSB	CDS	81130722	81130768	.	-	0	ID=LotjaGi1g1v0344900.5.CDS.7;Parent=LotjaGi1g1v0344900.5
LjG1.1_chr1	PGSB	exon	81130861	81131313	.	-	.	ID=LotjaGi1g1v0344900.5.exon.8;Parent=LotjaGi1g1v0344900.5
LjG1.1_chr1	PGSB	CDS	81130861	81131313	.	-	0	ID=LotjaGi1g1v0344900.5.CDS.8;Parent=LotjaGi1g1v0344900.5
LjG1.1_chr1	PGSB	exon	81132754	81133077	.	-	.	ID=LotjaGi1g1v0344900.5.exon.9;Parent=LotjaGi1g1v0344900.5
LjG1.1_chr1	PGSB	CDS	81132754	81133077	.	-	0	ID=LotjaGi1g1v0344900.5.CDS.9;Parent=LotjaGi1g1v0344900.5
LjG1.1_chr1	PGSB	exon	81133156	81133626	.	-	.	ID=LotjaGi1g1v0344900.5.exon.10;Parent=LotjaGi1g1v0344900.5
LjG1.1_chr1	PGSB	CDS	81133156	81133626	.	-	0	ID=LotjaGi1g1v0344900.5.CDS.10;Parent=LotjaGi1g1v0344900.5
LjG1.1_chr1	PGSB	exon	81133754	81133975	.	-	.	ID=LotjaGi1g1v0344900.5.exon.11;Parent=LotjaGi1g1v0344900.5
LjG1.1_chr1	PGSB	CDS	81133754	81133975	.	-	0	ID=LotjaGi1g1v0344900.5.CDS.11;Parent=LotjaGi1g1v0344900.5
LjG1.1_chr1	PGSB	exon	81134490	81134703	.	-	.	ID=LotjaGi1g1v0344900.5.exon.12;Parent=LotjaGi1g1v0344900.5
LjG1.1_chr1	PGSB	CDS	81134490	81134703	.	-	1	ID=LotjaGi1g1v0344900.5.CDS.12;Parent=LotjaGi1g1v0344900.5
LjG1.1_chr1	PGSB	exon	81134835	81135296	.	-	.	ID=LotjaGi1g1v0344900.5.exon.13;Parent=LotjaGi1g1v0344900.5
LjG1.1_chr1	PGSB	CDS	81134835	81135296	.	-	1	ID=LotjaGi1g1v0344900.5.CDS.13;Parent=LotjaGi1g1v0344900.5
LjG1.1_chr1	PGSB	exon	81135408	81135520	.	-	.	ID=LotjaGi1g1v0344900.5.exon.14;Parent=LotjaGi1g1v0344900.5
LjG1.1_chr1	PGSB	CDS	81135408	81135520	.	-	0	ID=LotjaGi1g1v0344900.5.CDS.14;Parent=LotjaGi1g1v0344900.5
LjG1.1_chr1	PGSB	exon	81136131	81136307	.	-	.	ID=LotjaGi1g1v0344900.5.exon.15;Parent=LotjaGi1g1v0344900.5
LjG1.1_chr1	PGSB	CDS	81136131	81136307	.	-	0	ID=LotjaGi1g1v0344900.5.CDS.15;Parent=LotjaGi1g1v0344900.5
LjG1.1_chr1	PGSB	exon	81136458	81136676	.	-	.	ID=LotjaGi1g1v0344900.5.exon.16;Parent=LotjaGi1g1v0344900.5
LjG1.1_chr1	PGSB	CDS	81136458	81136676	.	-	0	ID=LotjaGi1g1v0344900.5.CDS.16;Parent=LotjaGi1g1v0344900.5
LjG1.1_chr1	PGSB	exon	81136759	81136950	.	-	.	ID=LotjaGi1g1v0344900.5.exon.17;Parent=LotjaGi1g1v0344900.5
LjG1.1_chr1	PGSB	CDS	81136759	81136950	.	-	0	ID=LotjaGi1g1v0344900.5.CDS.17;Parent=LotjaGi1g1v0344900.5
LjG1.1_chr1	PGSB	exon	81137173	81137428	.	-	.	ID=LotjaGi1g1v0344900.5.exon.18;Parent=LotjaGi1g1v0344900.5
LjG1.1_chr1	PGSB	CDS	81137173	81137428	.	-	1	ID=LotjaGi1g1v0344900.5.CDS.18;Parent=LotjaGi1g1v0344900.5
LjG1.1_chr1	PGSB	exon	81138989	81139177	.	-	.	ID=LotjaGi1g1v0344900.5.exon.19;Parent=LotjaGi1g1v0344900.5
LjG1.1_chr1	PGSB	CDS	81138989	81139177	.	-	1	ID=LotjaGi1g1v0344900.5.CDS.19;Parent=LotjaGi1g1v0344900.5
LjG1.1_chr1	PGSB	exon	81139306	81139642	.	-	.	ID=LotjaGi1g1v0344900.5.exon.20;Parent=LotjaGi1g1v0344900.5
LjG1.1_chr1	PGSB	CDS	81139306	81139642	.	-	2	ID=LotjaGi1g1v0344900.5.CDS.20;Parent=LotjaGi1g1v0344900.5
LjG1.1_chr1	PGSB	exon	81139742	81140174	.	-	.	ID=LotjaGi1g1v0344900.5.exon.21;Parent=LotjaGi1g1v0344900.5
LjG1.1_chr1	PGSB	CDS	81139742	81140174	.	-	0	ID=LotjaGi1g1v0344900.5.CDS.21;Parent=LotjaGi1g1v0344900.5
LjG1.1_chr1	PGSB	exon	81140289	81140607	.	-	.	ID=LotjaGi1g1v0344900.5.exon.22;Parent=LotjaGi1g1v0344900.5
LjG1.1_chr1	PGSB	CDS	81140289	81140607	.	-	1	ID=LotjaGi1g1v0344900.5.CDS.22;Parent=LotjaGi1g1v0344900.5
LjG1.1_chr1	PGSB	exon	81140717	81140877	.	-	.	ID=LotjaGi1g1v0344900.5.exon.23;Parent=LotjaGi1g1v0344900.5
LjG1.1_chr1	PGSB	CDS	81140717	81140877	.	-	0	ID=LotjaGi1g1v0344900.5.CDS.23;Parent=LotjaGi1g1v0344900.5
LjG1.1_chr1	PGSB	exon	81141046	81141219	.	-	.	ID=LotjaGi1g1v0344900.5.exon.24;Parent=LotjaGi1g1v0344900.5
LjG1.1_chr1	PGSB	CDS	81141046	81141219	.	-	0	ID=LotjaGi1g1v0344900.5.CDS.24;Parent=LotjaGi1g1v0344900.5
LjG1.1_chr1	PGSB	exon	81145498	81145842	.	-	.	ID=LotjaGi1g1v0344900.5.exon.25;Parent=LotjaGi1g1v0344900.5
LjG1.1_chr1	PGSB	CDS	81145498	81145842	.	-	0	ID=LotjaGi1g1v0344900.5.CDS.25;Parent=LotjaGi1g1v0344900.5
LjG1.1_chr1	PGSB	exon	81145984	81146025	.	-	.	ID=LotjaGi1g1v0344900.5.exon.26;Parent=LotjaGi1g1v0344900.5
LjG1.1_chr1	PGSB	CDS	81145984	81146025	.	-	0	ID=LotjaGi1g1v0344900.5.CDS.26;Parent=LotjaGi1g1v0344900.5
LjG1.1_chr1	PGSB	exon	81146223	81146378	.	-	.	ID=LotjaGi1g1v0344900.5.exon.27;Parent=LotjaGi1g1v0344900.5
LjG1.1_chr1	PGSB	CDS	81146223	81146378	.	-	0	ID=LotjaGi1g1v0344900.5.CDS.27;Parent=LotjaGi1g1v0344900.5
LjG1.1_chr1	PGSB	exon	81149272	81149421	.	-	.	ID=LotjaGi1g1v0344900.5.exon.28;Parent=LotjaGi1g1v0344900.5
LjG1.1_chr1	PGSB	CDS	81149272	81149421	.	-	0	ID=LotjaGi1g1v0344900.5.CDS.28;Parent=LotjaGi1g1v0344900.5
LjG1.1_chr1	PGSB	exon	81149531	81149689	.	-	.	ID=LotjaGi1g1v0344900.5.exon.29;Parent=LotjaGi1g1v0344900.5
LjG1.1_chr1	PGSB	CDS	81149531	81149689	.	-	0	ID=LotjaGi1g1v0344900.5.CDS.29;Parent=LotjaGi1g1v0344900.5
LjG1.1_chr1	PGSB	exon	81149828	81150292	.	-	.	ID=LotjaGi1g1v0344900.5.exon.30;Parent=LotjaGi1g1v0344900.5
LjG1.1_chr1	PGSB	CDS	81149828	81150292	.	-	0	ID=LotjaGi1g1v0344900.5.CDS.30;Parent=LotjaGi1g1v0344900.5
LjG1.1_chr1	PGSB	exon	81150906	81151227	.	-	.	ID=LotjaGi1g1v0344900.5.exon.31;Parent=LotjaGi1g1v0344900.5
LjG1.1_chr1	PGSB	CDS	81150906	81151227	.	-	1	ID=LotjaGi1g1v0344900.5.CDS.31;Parent=LotjaGi1g1v0344900.5
LjG1.1_chr1	PGSB	exon	81151374	81151832	.	-	.	ID=LotjaGi1g1v0344900.5.exon.32;Parent=LotjaGi1g1v0344900.5
LjG1.1_chr1	PGSB	CDS	81151374	81151832	.	-	1	ID=LotjaGi1g1v0344900.5.CDS.32;Parent=LotjaGi1g1v0344900.5
LjG1.1_chr1	PGSB	exon	81152105	81152173	.	-	.	ID=LotjaGi1g1v0344900.5.exon.33;Parent=LotjaGi1g1v0344900.5
LjG1.1_chr1	PGSB	CDS	81152105	81152173	.	-	1	ID=LotjaGi1g1v0344900.5.CDS.33;Parent=LotjaGi1g1v0344900.5
LjG1.1_chr1	PGSB	exon	81152570	81152792	.	-	.	ID=LotjaGi1g1v0344900.5.exon.34;Parent=LotjaGi1g1v0344900.5
LjG1.1_chr1	PGSB	CDS	81152570	81152792	.	-	2	ID=LotjaGi1g1v0344900.5.CDS.34;Parent=LotjaGi1g1v0344900.5
LjG1.1_chr1	PGSB	exon	81153231	81153533	.	-	.	ID=LotjaGi1g1v0344900.5.exon.35;Parent=LotjaGi1g1v0344900.5
LjG1.1_chr1	PGSB	CDS	81153231	81153533	.	-	2	ID=LotjaGi1g1v0344900.5.CDS.35;Parent=LotjaGi1g1v0344900.5
LjG1.1_chr1	PGSB	exon	81154017	81154193	.	-	.	ID=LotjaGi1g1v0344900.5.exon.36;Parent=LotjaGi1g1v0344900.5
LjG1.1_chr1	PGSB	CDS	81154017	81154193	.	-	2	ID=LotjaGi1g1v0344900.5.CDS.36;Parent=LotjaGi1g1v0344900.5
LjG1.1_chr1	PGSB	exon	81154556	81154775	.	-	.	ID=LotjaGi1g1v0344900.5.exon.37;Parent=LotjaGi1g1v0344900.5
LjG1.1_chr1	PGSB	CDS	81154556	81154775	.	-	0	ID=LotjaGi1g1v0344900.5.CDS.37;Parent=LotjaGi1g1v0344900.5
LjG1.1_chr1	PGSB	exon	81155079	81155142	.	-	.	ID=LotjaGi1g1v0344900.5.exon.38;Parent=LotjaGi1g1v0344900.5
LjG1.1_chr1	PGSB	CDS	81155079	81155142	.	-	1	ID=LotjaGi1g1v0344900.5.CDS.38;Parent=LotjaGi1g1v0344900.5
LjG1.1_chr1	PGSB	exon	81156907	81157025	.	-	.	ID=LotjaGi1g1v0344900.5.exon.39;Parent=LotjaGi1g1v0344900.5
LjG1.1_chr1	PGSB	CDS	81156907	81157025	.	-	0	ID=LotjaGi1g1v0344900.5.CDS.39;Parent=LotjaGi1g1v0344900.5
###
LjG1.1_chr1	PGSB	gene	81164073	81164701	.	+	.	ID=LotjaGi1g1v0345000_LC
LjG1.1_chr1	PGSB	mRNA	81164073	81164701	.	+	.	ID=LotjaGi1g1v0345000_LC.1;Parent=LotjaGi1g1v0345000_LC
LjG1.1_chr1	PGSB	five_prime_UTR	81164073	81164074	.	+	.	ID=LotjaGi1g1v0345000_LC.1.five_prime_UTR.1;Parent=LotjaGi1g1v0345000_LC.1
LjG1.1_chr1	PGSB	exon	81164073	81164701	.	+	.	ID=LotjaGi1g1v0345000_LC.1.exon.1;Parent=LotjaGi1g1v0345000_LC.1
LjG1.1_chr1	PGSB	CDS	81164075	81164701	.	+	0	ID=LotjaGi1g1v0345000_LC.1.CDS.1;Parent=LotjaGi1g1v0345000_LC.1
###
LjG1.1_chr1	PGSB	gene	81175456	81185921	.	+	.	ID=LotjaGi1g1v0345100
LjG1.1_chr1	PGSB	mRNA	81175456	81183379	.	+	.	ID=LotjaGi1g1v0345100.1;Parent=LotjaGi1g1v0345100
LjG1.1_chr1	PGSB	exon	81175456	81175695	.	+	.	ID=LotjaGi1g1v0345100.1.exon.1;Parent=LotjaGi1g1v0345100.1
LjG1.1_chr1	PGSB	five_prime_UTR	81175456	81175695	.	+	.	ID=LotjaGi1g1v0345100.1.five_prime_UTR.1;Parent=LotjaGi1g1v0345100.1
LjG1.1_chr1	PGSB	five_prime_UTR	81175827	81175990	.	+	.	ID=LotjaGi1g1v0345100.1.five_prime_UTR.2;Parent=LotjaGi1g1v0345100.1
LjG1.1_chr1	PGSB	exon	81175827	81176671	.	+	.	ID=LotjaGi1g1v0345100.1.exon.2;Parent=LotjaGi1g1v0345100.1
LjG1.1_chr1	PGSB	CDS	81175991	81176671	.	+	0	ID=LotjaGi1g1v0345100.1.CDS.1;Parent=LotjaGi1g1v0345100.1
LjG1.1_chr1	PGSB	exon	81176754	81177052	.	+	.	ID=LotjaGi1g1v0345100.1.exon.3;Parent=LotjaGi1g1v0345100.1
LjG1.1_chr1	PGSB	CDS	81176754	81177052	.	+	0	ID=LotjaGi1g1v0345100.1.CDS.2;Parent=LotjaGi1g1v0345100.1
LjG1.1_chr1	PGSB	exon	81177170	81177314	.	+	.	ID=LotjaGi1g1v0345100.1.exon.4;Parent=LotjaGi1g1v0345100.1
LjG1.1_chr1	PGSB	CDS	81177170	81177314	.	+	1	ID=LotjaGi1g1v0345100.1.CDS.3;Parent=LotjaGi1g1v0345100.1
LjG1.1_chr1	PGSB	exon	81177523	81177638	.	+	.	ID=LotjaGi1g1v0345100.1.exon.5;Parent=LotjaGi1g1v0345100.1
LjG1.1_chr1	PGSB	CDS	81177523	81177638	.	+	0	ID=LotjaGi1g1v0345100.1.CDS.4;Parent=LotjaGi1g1v0345100.1
LjG1.1_chr1	PGSB	exon	81178014	81178222	.	+	.	ID=LotjaGi1g1v0345100.1.exon.6;Parent=LotjaGi1g1v0345100.1
LjG1.1_chr1	PGSB	CDS	81178014	81178222	.	+	1	ID=LotjaGi1g1v0345100.1.CDS.5;Parent=LotjaGi1g1v0345100.1
LjG1.1_chr1	PGSB	exon	81178782	81179288	.	+	.	ID=LotjaGi1g1v0345100.1.exon.7;Parent=LotjaGi1g1v0345100.1
LjG1.1_chr1	PGSB	CDS	81178782	81179288	.	+	2	ID=LotjaGi1g1v0345100.1.CDS.6;Parent=LotjaGi1g1v0345100.1
LjG1.1_chr1	PGSB	exon	81179401	81179441	.	+	.	ID=LotjaGi1g1v0345100.1.exon.8;Parent=LotjaGi1g1v0345100.1
LjG1.1_chr1	PGSB	CDS	81179401	81179441	.	+	2	ID=LotjaGi1g1v0345100.1.CDS.7;Parent=LotjaGi1g1v0345100.1
LjG1.1_chr1	PGSB	exon	81179669	81179737	.	+	.	ID=LotjaGi1g1v0345100.1.exon.9;Parent=LotjaGi1g1v0345100.1
LjG1.1_chr1	PGSB	CDS	81179669	81179737	.	+	0	ID=LotjaGi1g1v0345100.1.CDS.8;Parent=LotjaGi1g1v0345100.1
LjG1.1_chr1	PGSB	exon	81180652	81180752	.	+	.	ID=LotjaGi1g1v0345100.1.exon.10;Parent=LotjaGi1g1v0345100.1
LjG1.1_chr1	PGSB	CDS	81180652	81180752	.	+	0	ID=LotjaGi1g1v0345100.1.CDS.9;Parent=LotjaGi1g1v0345100.1
LjG1.1_chr1	PGSB	exon	81180869	81180953	.	+	.	ID=LotjaGi1g1v0345100.1.exon.11;Parent=LotjaGi1g1v0345100.1
LjG1.1_chr1	PGSB	CDS	81180869	81180953	.	+	1	ID=LotjaGi1g1v0345100.1.CDS.10;Parent=LotjaGi1g1v0345100.1
LjG1.1_chr1	PGSB	exon	81181040	81181138	.	+	.	ID=LotjaGi1g1v0345100.1.exon.12;Parent=LotjaGi1g1v0345100.1
LjG1.1_chr1	PGSB	CDS	81181040	81181138	.	+	0	ID=LotjaGi1g1v0345100.1.CDS.11;Parent=LotjaGi1g1v0345100.1
LjG1.1_chr1	PGSB	exon	81181225	81181293	.	+	.	ID=LotjaGi1g1v0345100.1.exon.13;Parent=LotjaGi1g1v0345100.1
LjG1.1_chr1	PGSB	CDS	81181225	81181293	.	+	0	ID=LotjaGi1g1v0345100.1.CDS.12;Parent=LotjaGi1g1v0345100.1
LjG1.1_chr1	PGSB	exon	81181420	81181551	.	+	.	ID=LotjaGi1g1v0345100.1.exon.14;Parent=LotjaGi1g1v0345100.1
LjG1.1_chr1	PGSB	CDS	81181420	81181551	.	+	0	ID=LotjaGi1g1v0345100.1.CDS.13;Parent=LotjaGi1g1v0345100.1
LjG1.1_chr1	PGSB	exon	81181791	81181885	.	+	.	ID=LotjaGi1g1v0345100.1.exon.15;Parent=LotjaGi1g1v0345100.1
LjG1.1_chr1	PGSB	CDS	81181791	81181885	.	+	0	ID=LotjaGi1g1v0345100.1.CDS.14;Parent=LotjaGi1g1v0345100.1
LjG1.1_chr1	PGSB	CDS	81182767	81182866	.	+	1	ID=LotjaGi1g1v0345100.1.CDS.15;Parent=LotjaGi1g1v0345100.1
LjG1.1_chr1	PGSB	exon	81182767	81183379	.	+	.	ID=LotjaGi1g1v0345100.1.exon.16;Parent=LotjaGi1g1v0345100.1
LjG1.1_chr1	PGSB	three_prime_UTR	81182867	81183379	.	+	.	ID=LotjaGi1g1v0345100.1.three_prime_UTR.3;Parent=LotjaGi1g1v0345100.1
LjG1.1_chr1	PGSB	mRNA	81175456	81185921	.	+	.	ID=LotjaGi1g1v0345100.2;Parent=LotjaGi1g1v0345100
LjG1.1_chr1	PGSB	five_prime_UTR	81175456	81175990	.	+	.	ID=LotjaGi1g1v0345100.2.five_prime_UTR.1;Parent=LotjaGi1g1v0345100.2
LjG1.1_chr1	PGSB	exon	81175456	81176671	.	+	.	ID=LotjaGi1g1v0345100.2.exon.1;Parent=LotjaGi1g1v0345100.2
LjG1.1_chr1	PGSB	CDS	81175991	81176671	.	+	0	ID=LotjaGi1g1v0345100.2.CDS.1;Parent=LotjaGi1g1v0345100.2
LjG1.1_chr1	PGSB	exon	81176754	81177052	.	+	.	ID=LotjaGi1g1v0345100.2.exon.2;Parent=LotjaGi1g1v0345100.2
LjG1.1_chr1	PGSB	CDS	81176754	81177052	.	+	0	ID=LotjaGi1g1v0345100.2.CDS.2;Parent=LotjaGi1g1v0345100.2
LjG1.1_chr1	PGSB	exon	81177170	81177314	.	+	.	ID=LotjaGi1g1v0345100.2.exon.3;Parent=LotjaGi1g1v0345100.2
LjG1.1_chr1	PGSB	CDS	81177170	81177314	.	+	1	ID=LotjaGi1g1v0345100.2.CDS.3;Parent=LotjaGi1g1v0345100.2
LjG1.1_chr1	PGSB	exon	81177523	81177638	.	+	.	ID=LotjaGi1g1v0345100.2.exon.4;Parent=LotjaGi1g1v0345100.2
LjG1.1_chr1	PGSB	CDS	81177523	81177638	.	+	0	ID=LotjaGi1g1v0345100.2.CDS.4;Parent=LotjaGi1g1v0345100.2
LjG1.1_chr1	PGSB	exon	81178014	81178222	.	+	.	ID=LotjaGi1g1v0345100.2.exon.5;Parent=LotjaGi1g1v0345100.2
LjG1.1_chr1	PGSB	CDS	81178014	81178222	.	+	1	ID=LotjaGi1g1v0345100.2.CDS.5;Parent=LotjaGi1g1v0345100.2
LjG1.1_chr1	PGSB	exon	81178782	81179288	.	+	.	ID=LotjaGi1g1v0345100.2.exon.6;Parent=LotjaGi1g1v0345100.2
LjG1.1_chr1	PGSB	CDS	81178782	81179288	.	+	2	ID=LotjaGi1g1v0345100.2.CDS.6;Parent=LotjaGi1g1v0345100.2
LjG1.1_chr1	PGSB	exon	81179401	81179441	.	+	.	ID=LotjaGi1g1v0345100.2.exon.7;Parent=LotjaGi1g1v0345100.2
LjG1.1_chr1	PGSB	CDS	81179401	81179441	.	+	2	ID=LotjaGi1g1v0345100.2.CDS.7;Parent=LotjaGi1g1v0345100.2
LjG1.1_chr1	PGSB	exon	81179669	81179737	.	+	.	ID=LotjaGi1g1v0345100.2.exon.8;Parent=LotjaGi1g1v0345100.2
LjG1.1_chr1	PGSB	CDS	81179669	81179737	.	+	0	ID=LotjaGi1g1v0345100.2.CDS.8;Parent=LotjaGi1g1v0345100.2
LjG1.1_chr1	PGSB	exon	81180652	81180752	.	+	.	ID=LotjaGi1g1v0345100.2.exon.9;Parent=LotjaGi1g1v0345100.2
LjG1.1_chr1	PGSB	CDS	81180652	81180752	.	+	0	ID=LotjaGi1g1v0345100.2.CDS.9;Parent=LotjaGi1g1v0345100.2
LjG1.1_chr1	PGSB	exon	81180869	81180953	.	+	.	ID=LotjaGi1g1v0345100.2.exon.10;Parent=LotjaGi1g1v0345100.2
LjG1.1_chr1	PGSB	CDS	81180869	81180953	.	+	1	ID=LotjaGi1g1v0345100.2.CDS.10;Parent=LotjaGi1g1v0345100.2
LjG1.1_chr1	PGSB	exon	81181040	81181138	.	+	.	ID=LotjaGi1g1v0345100.2.exon.11;Parent=LotjaGi1g1v0345100.2
LjG1.1_chr1	PGSB	CDS	81181040	81181138	.	+	0	ID=LotjaGi1g1v0345100.2.CDS.11;Parent=LotjaGi1g1v0345100.2
LjG1.1_chr1	PGSB	exon	81181225	81181293	.	+	.	ID=LotjaGi1g1v0345100.2.exon.12;Parent=LotjaGi1g1v0345100.2
LjG1.1_chr1	PGSB	CDS	81181225	81181293	.	+	0	ID=LotjaGi1g1v0345100.2.CDS.12;Parent=LotjaGi1g1v0345100.2
LjG1.1_chr1	PGSB	exon	81181420	81181551	.	+	.	ID=LotjaGi1g1v0345100.2.exon.13;Parent=LotjaGi1g1v0345100.2
LjG1.1_chr1	PGSB	CDS	81181420	81181551	.	+	0	ID=LotjaGi1g1v0345100.2.CDS.13;Parent=LotjaGi1g1v0345100.2
LjG1.1_chr1	PGSB	exon	81181791	81181885	.	+	.	ID=LotjaGi1g1v0345100.2.exon.14;Parent=LotjaGi1g1v0345100.2
LjG1.1_chr1	PGSB	CDS	81181791	81181885	.	+	0	ID=LotjaGi1g1v0345100.2.CDS.14;Parent=LotjaGi1g1v0345100.2
LjG1.1_chr1	PGSB	CDS	81182767	81182866	.	+	1	ID=LotjaGi1g1v0345100.2.CDS.15;Parent=LotjaGi1g1v0345100.2
LjG1.1_chr1	PGSB	exon	81182767	81185921	.	+	.	ID=LotjaGi1g1v0345100.2.exon.15;Parent=LotjaGi1g1v0345100.2
LjG1.1_chr1	PGSB	three_prime_UTR	81182867	81185921	.	+	.	ID=LotjaGi1g1v0345100.2.three_prime_UTR.2;Parent=LotjaGi1g1v0345100.2
###
LjG1.1_chr1	PGSB	gene	81190376	81202194	.	-	.	ID=LotjaGi1g1v0345200
LjG1.1_chr1	PGSB	mRNA	81190376	81202194	.	-	.	ID=LotjaGi1g1v0345200.1;Parent=LotjaGi1g1v0345200
LjG1.1_chr1	PGSB	three_prime_UTR	81190376	81192481	.	-	.	ID=LotjaGi1g1v0345200.1.three_prime_UTR.1;Parent=LotjaGi1g1v0345200.1
LjG1.1_chr1	PGSB	exon	81190376	81192562	.	-	.	ID=LotjaGi1g1v0345200.1.exon.1;Parent=LotjaGi1g1v0345200.1
LjG1.1_chr1	PGSB	CDS	81192482	81192562	.	-	0	ID=LotjaGi1g1v0345200.1.CDS.1;Parent=LotjaGi1g1v0345200.1
LjG1.1_chr1	PGSB	exon	81194805	81194918	.	-	.	ID=LotjaGi1g1v0345200.1.exon.2;Parent=LotjaGi1g1v0345200.1
LjG1.1_chr1	PGSB	CDS	81194805	81194918	.	-	0	ID=LotjaGi1g1v0345200.1.CDS.2;Parent=LotjaGi1g1v0345200.1
LjG1.1_chr1	PGSB	exon	81194994	81195116	.	-	.	ID=LotjaGi1g1v0345200.1.exon.3;Parent=LotjaGi1g1v0345200.1
LjG1.1_chr1	PGSB	CDS	81194994	81195116	.	-	0	ID=LotjaGi1g1v0345200.1.CDS.3;Parent=LotjaGi1g1v0345200.1
LjG1.1_chr1	PGSB	exon	81195199	81195276	.	-	.	ID=LotjaGi1g1v0345200.1.exon.4;Parent=LotjaGi1g1v0345200.1
LjG1.1_chr1	PGSB	CDS	81195199	81195276	.	-	0	ID=LotjaGi1g1v0345200.1.CDS.4;Parent=LotjaGi1g1v0345200.1
LjG1.1_chr1	PGSB	exon	81196265	81196414	.	-	.	ID=LotjaGi1g1v0345200.1.exon.5;Parent=LotjaGi1g1v0345200.1
LjG1.1_chr1	PGSB	CDS	81196265	81196414	.	-	0	ID=LotjaGi1g1v0345200.1.CDS.5;Parent=LotjaGi1g1v0345200.1
LjG1.1_chr1	PGSB	exon	81196576	81196672	.	-	.	ID=LotjaGi1g1v0345200.1.exon.6;Parent=LotjaGi1g1v0345200.1
LjG1.1_chr1	PGSB	CDS	81196576	81196672	.	-	1	ID=LotjaGi1g1v0345200.1.CDS.6;Parent=LotjaGi1g1v0345200.1
LjG1.1_chr1	PGSB	exon	81196762	81196913	.	-	.	ID=LotjaGi1g1v0345200.1.exon.7;Parent=LotjaGi1g1v0345200.1
LjG1.1_chr1	PGSB	CDS	81196762	81196913	.	-	0	ID=LotjaGi1g1v0345200.1.CDS.7;Parent=LotjaGi1g1v0345200.1
LjG1.1_chr1	PGSB	exon	81197013	81197096	.	-	.	ID=LotjaGi1g1v0345200.1.exon.8;Parent=LotjaGi1g1v0345200.1
LjG1.1_chr1	PGSB	CDS	81197013	81197096	.	-	0	ID=LotjaGi1g1v0345200.1.CDS.8;Parent=LotjaGi1g1v0345200.1
LjG1.1_chr1	PGSB	exon	81197215	81197440	.	-	.	ID=LotjaGi1g1v0345200.1.exon.9;Parent=LotjaGi1g1v0345200.1
LjG1.1_chr1	PGSB	CDS	81197215	81197440	.	-	1	ID=LotjaGi1g1v0345200.1.CDS.9;Parent=LotjaGi1g1v0345200.1
LjG1.1_chr1	PGSB	exon	81198140	81198232	.	-	.	ID=LotjaGi1g1v0345200.1.exon.10;Parent=LotjaGi1g1v0345200.1
LjG1.1_chr1	PGSB	CDS	81198140	81198232	.	-	1	ID=LotjaGi1g1v0345200.1.CDS.10;Parent=LotjaGi1g1v0345200.1
LjG1.1_chr1	PGSB	exon	81198318	81198512	.	-	.	ID=LotjaGi1g1v0345200.1.exon.11;Parent=LotjaGi1g1v0345200.1
LjG1.1_chr1	PGSB	CDS	81198318	81198512	.	-	1	ID=LotjaGi1g1v0345200.1.CDS.11;Parent=LotjaGi1g1v0345200.1
LjG1.1_chr1	PGSB	exon	81198653	81198722	.	-	.	ID=LotjaGi1g1v0345200.1.exon.12;Parent=LotjaGi1g1v0345200.1
LjG1.1_chr1	PGSB	CDS	81198653	81198722	.	-	2	ID=LotjaGi1g1v0345200.1.CDS.12;Parent=LotjaGi1g1v0345200.1
LjG1.1_chr1	PGSB	exon	81199068	81199104	.	-	.	ID=LotjaGi1g1v0345200.1.exon.13;Parent=LotjaGi1g1v0345200.1
LjG1.1_chr1	PGSB	CDS	81199068	81199104	.	-	0	ID=LotjaGi1g1v0345200.1.CDS.13;Parent=LotjaGi1g1v0345200.1
LjG1.1_chr1	PGSB	exon	81199174	81199263	.	-	.	ID=LotjaGi1g1v0345200.1.exon.14;Parent=LotjaGi1g1v0345200.1
LjG1.1_chr1	PGSB	CDS	81199174	81199263	.	-	0	ID=LotjaGi1g1v0345200.1.CDS.14;Parent=LotjaGi1g1v0345200.1
LjG1.1_chr1	PGSB	exon	81199408	81199465	.	-	.	ID=LotjaGi1g1v0345200.1.exon.15;Parent=LotjaGi1g1v0345200.1
LjG1.1_chr1	PGSB	CDS	81199408	81199465	.	-	1	ID=LotjaGi1g1v0345200.1.CDS.15;Parent=LotjaGi1g1v0345200.1
LjG1.1_chr1	PGSB	exon	81199557	81199633	.	-	.	ID=LotjaGi1g1v0345200.1.exon.16;Parent=LotjaGi1g1v0345200.1
LjG1.1_chr1	PGSB	CDS	81199557	81199633	.	-	0	ID=LotjaGi1g1v0345200.1.CDS.16;Parent=LotjaGi1g1v0345200.1
LjG1.1_chr1	PGSB	exon	81199829	81199888	.	-	.	ID=LotjaGi1g1v0345200.1.exon.17;Parent=LotjaGi1g1v0345200.1
LjG1.1_chr1	PGSB	CDS	81199829	81199888	.	-	0	ID=LotjaGi1g1v0345200.1.CDS.17;Parent=LotjaGi1g1v0345200.1
LjG1.1_chr1	PGSB	CDS	81201542	81201832	.	-	0	ID=LotjaGi1g1v0345200.1.CDS.18;Parent=LotjaGi1g1v0345200.1
LjG1.1_chr1	PGSB	exon	81201542	81202194	.	-	.	ID=LotjaGi1g1v0345200.1.exon.18;Parent=LotjaGi1g1v0345200.1
LjG1.1_chr1	PGSB	five_prime_UTR	81201833	81202194	.	-	.	ID=LotjaGi1g1v0345200.1.five_prime_UTR.2;Parent=LotjaGi1g1v0345200.1
###
LjG1.1_chr1	PGSB	gene	81210541	81214230	.	+	.	ID=LotjaGi1g1v0345300
LjG1.1_chr1	PGSB	mRNA	81210541	81214230	.	+	.	ID=LotjaGi1g1v0345300.1;Parent=LotjaGi1g1v0345300
LjG1.1_chr1	PGSB	five_prime_UTR	81210541	81210684	.	+	.	ID=LotjaGi1g1v0345300.1.five_prime_UTR.1;Parent=LotjaGi1g1v0345300.1
LjG1.1_chr1	PGSB	exon	81210541	81210868	.	+	.	ID=LotjaGi1g1v0345300.1.exon.1;Parent=LotjaGi1g1v0345300.1
LjG1.1_chr1	PGSB	CDS	81210685	81210868	.	+	0	ID=LotjaGi1g1v0345300.1.CDS.1;Parent=LotjaGi1g1v0345300.1
LjG1.1_chr1	PGSB	exon	81211865	81212127	.	+	.	ID=LotjaGi1g1v0345300.1.exon.2;Parent=LotjaGi1g1v0345300.1
LjG1.1_chr1	PGSB	CDS	81211865	81212127	.	+	2	ID=LotjaGi1g1v0345300.1.CDS.2;Parent=LotjaGi1g1v0345300.1
LjG1.1_chr1	PGSB	CDS	81212976	81213743	.	+	0	ID=LotjaGi1g1v0345300.1.CDS.3;Parent=LotjaGi1g1v0345300.1
LjG1.1_chr1	PGSB	exon	81212976	81214230	.	+	.	ID=LotjaGi1g1v0345300.1.exon.3;Parent=LotjaGi1g1v0345300.1
LjG1.1_chr1	PGSB	three_prime_UTR	81213744	81214230	.	+	.	ID=LotjaGi1g1v0345300.1.three_prime_UTR.2;Parent=LotjaGi1g1v0345300.1
###
LjG1.1_chr1	PGSB	gene	81220194	81222346	.	+	.	ID=LotjaGi1g1v0345400_LC
LjG1.1_chr1	PGSB	mRNA	81220194	81222346	.	+	.	ID=LotjaGi1g1v0345400_LC.1;Parent=LotjaGi1g1v0345400_LC
LjG1.1_chr1	PGSB	five_prime_UTR	81220194	81221670	.	+	.	ID=LotjaGi1g1v0345400_LC.1.five_prime_UTR.1;Parent=LotjaGi1g1v0345400_LC.1
LjG1.1_chr1	PGSB	exon	81220194	81222346	.	+	.	ID=LotjaGi1g1v0345400_LC.1.exon.1;Parent=LotjaGi1g1v0345400_LC.1
LjG1.1_chr1	PGSB	CDS	81221671	81222039	.	+	0	ID=LotjaGi1g1v0345400_LC.1.CDS.1;Parent=LotjaGi1g1v0345400_LC.1
LjG1.1_chr1	PGSB	three_prime_UTR	81222040	81222346	.	+	.	ID=LotjaGi1g1v0345400_LC.1.three_prime_UTR.2;Parent=LotjaGi1g1v0345400_LC.1
###
LjG1.1_chr1	PGSB	gene	81222934	81228311	.	-	.	ID=LotjaGi1g1v0345500
LjG1.1_chr1	PGSB	mRNA	81222934	81228311	.	-	.	ID=LotjaGi1g1v0345500.1;Parent=LotjaGi1g1v0345500
LjG1.1_chr1	PGSB	three_prime_UTR	81222934	81223667	.	-	.	ID=LotjaGi1g1v0345500.1.three_prime_UTR.1;Parent=LotjaGi1g1v0345500.1
LjG1.1_chr1	PGSB	exon	81222934	81224056	.	-	.	ID=LotjaGi1g1v0345500.1.exon.1;Parent=LotjaGi1g1v0345500.1
LjG1.1_chr1	PGSB	CDS	81223668	81224056	.	-	2	ID=LotjaGi1g1v0345500.1.CDS.1;Parent=LotjaGi1g1v0345500.1
LjG1.1_chr1	PGSB	exon	81224628	81224811	.	-	.	ID=LotjaGi1g1v0345500.1.exon.2;Parent=LotjaGi1g1v0345500.1
LjG1.1_chr1	PGSB	CDS	81224628	81224811	.	-	0	ID=LotjaGi1g1v0345500.1.CDS.2;Parent=LotjaGi1g1v0345500.1
LjG1.1_chr1	PGSB	exon	81225290	81225470	.	-	.	ID=LotjaGi1g1v0345500.1.exon.3;Parent=LotjaGi1g1v0345500.1
LjG1.1_chr1	PGSB	CDS	81225290	81225470	.	-	1	ID=LotjaGi1g1v0345500.1.CDS.3;Parent=LotjaGi1g1v0345500.1
LjG1.1_chr1	PGSB	exon	81225587	81226378	.	-	.	ID=LotjaGi1g1v0345500.1.exon.4;Parent=LotjaGi1g1v0345500.1
LjG1.1_chr1	PGSB	CDS	81225587	81226378	.	-	1	ID=LotjaGi1g1v0345500.1.CDS.4;Parent=LotjaGi1g1v0345500.1
LjG1.1_chr1	PGSB	exon	81227218	81227322	.	-	.	ID=LotjaGi1g1v0345500.1.exon.5;Parent=LotjaGi1g1v0345500.1
LjG1.1_chr1	PGSB	CDS	81227218	81227322	.	-	1	ID=LotjaGi1g1v0345500.1.CDS.5;Parent=LotjaGi1g1v0345500.1
LjG1.1_chr1	PGSB	exon	81227443	81227603	.	-	.	ID=LotjaGi1g1v0345500.1.exon.6;Parent=LotjaGi1g1v0345500.1
LjG1.1_chr1	PGSB	CDS	81227443	81227603	.	-	0	ID=LotjaGi1g1v0345500.1.CDS.6;Parent=LotjaGi1g1v0345500.1
LjG1.1_chr1	PGSB	exon	81227678	81227837	.	-	.	ID=LotjaGi1g1v0345500.1.exon.7;Parent=LotjaGi1g1v0345500.1
LjG1.1_chr1	PGSB	CDS	81227678	81227837	.	-	1	ID=LotjaGi1g1v0345500.1.CDS.7;Parent=LotjaGi1g1v0345500.1
LjG1.1_chr1	PGSB	CDS	81227930	81228045	.	-	0	ID=LotjaGi1g1v0345500.1.CDS.8;Parent=LotjaGi1g1v0345500.1
LjG1.1_chr1	PGSB	exon	81227930	81228311	.	-	.	ID=LotjaGi1g1v0345500.1.exon.8;Parent=LotjaGi1g1v0345500.1
LjG1.1_chr1	PGSB	five_prime_UTR	81228046	81228311	.	-	.	ID=LotjaGi1g1v0345500.1.five_prime_UTR.2;Parent=LotjaGi1g1v0345500.1
###
LjG1.1_chr1	PGSB	gene	81229307	81233748	.	+	.	ID=LotjaGi1g1v0345600
LjG1.1_chr1	PGSB	mRNA	81229307	81233748	.	+	.	ID=LotjaGi1g1v0345600.1;Parent=LotjaGi1g1v0345600
LjG1.1_chr1	PGSB	five_prime_UTR	81229307	81229594	.	+	.	ID=LotjaGi1g1v0345600.1.five_prime_UTR.1;Parent=LotjaGi1g1v0345600.1
LjG1.1_chr1	PGSB	exon	81229307	81229688	.	+	.	ID=LotjaGi1g1v0345600.1.exon.1;Parent=LotjaGi1g1v0345600.1
LjG1.1_chr1	PGSB	CDS	81229595	81229688	.	+	0	ID=LotjaGi1g1v0345600.1.CDS.1;Parent=LotjaGi1g1v0345600.1
LjG1.1_chr1	PGSB	exon	81230292	81230594	.	+	.	ID=LotjaGi1g1v0345600.1.exon.2;Parent=LotjaGi1g1v0345600.1
LjG1.1_chr1	PGSB	CDS	81230292	81230594	.	+	2	ID=LotjaGi1g1v0345600.1.CDS.2;Parent=LotjaGi1g1v0345600.1
LjG1.1_chr1	PGSB	exon	81230755	81232256	.	+	.	ID=LotjaGi1g1v0345600.1.exon.3;Parent=LotjaGi1g1v0345600.1
LjG1.1_chr1	PGSB	CDS	81230755	81232256	.	+	2	ID=LotjaGi1g1v0345600.1.CDS.3;Parent=LotjaGi1g1v0345600.1
LjG1.1_chr1	PGSB	CDS	81232613	81233590	.	+	0	ID=LotjaGi1g1v0345600.1.CDS.4;Parent=LotjaGi1g1v0345600.1
LjG1.1_chr1	PGSB	exon	81232613	81233748	.	+	.	ID=LotjaGi1g1v0345600.1.exon.4;Parent=LotjaGi1g1v0345600.1
LjG1.1_chr1	PGSB	three_prime_UTR	81233591	81233748	.	+	.	ID=LotjaGi1g1v0345600.1.three_prime_UTR.2;Parent=LotjaGi1g1v0345600.1
###
LjG1.1_chr1	PGSB	gene	81235119	81239362	.	-	.	ID=LotjaGi1g1v0345700
LjG1.1_chr1	PGSB	mRNA	81235119	81239362	.	-	.	ID=LotjaGi1g1v0345700.1;Parent=LotjaGi1g1v0345700
LjG1.1_chr1	PGSB	three_prime_UTR	81235119	81235989	.	-	.	ID=LotjaGi1g1v0345700.1.three_prime_UTR.1;Parent=LotjaGi1g1v0345700.1
LjG1.1_chr1	PGSB	exon	81235119	81236065	.	-	.	ID=LotjaGi1g1v0345700.1.exon.1;Parent=LotjaGi1g1v0345700.1
LjG1.1_chr1	PGSB	CDS	81235990	81236065	.	-	1	ID=LotjaGi1g1v0345700.1.CDS.1;Parent=LotjaGi1g1v0345700.1
LjG1.1_chr1	PGSB	exon	81237657	81237736	.	-	.	ID=LotjaGi1g1v0345700.1.exon.2;Parent=LotjaGi1g1v0345700.1
LjG1.1_chr1	PGSB	CDS	81237657	81237736	.	-	0	ID=LotjaGi1g1v0345700.1.CDS.2;Parent=LotjaGi1g1v0345700.1
LjG1.1_chr1	PGSB	exon	81237837	81237923	.	-	.	ID=LotjaGi1g1v0345700.1.exon.3;Parent=LotjaGi1g1v0345700.1
LjG1.1_chr1	PGSB	CDS	81237837	81237923	.	-	0	ID=LotjaGi1g1v0345700.1.CDS.3;Parent=LotjaGi1g1v0345700.1
LjG1.1_chr1	PGSB	exon	81238337	81238426	.	-	.	ID=LotjaGi1g1v0345700.1.exon.4;Parent=LotjaGi1g1v0345700.1
LjG1.1_chr1	PGSB	CDS	81238337	81238426	.	-	0	ID=LotjaGi1g1v0345700.1.CDS.4;Parent=LotjaGi1g1v0345700.1
LjG1.1_chr1	PGSB	CDS	81238541	81239188	.	-	0	ID=LotjaGi1g1v0345700.1.CDS.5;Parent=LotjaGi1g1v0345700.1
LjG1.1_chr1	PGSB	exon	81238541	81239362	.	-	.	ID=LotjaGi1g1v0345700.1.exon.5;Parent=LotjaGi1g1v0345700.1
LjG1.1_chr1	PGSB	five_prime_UTR	81239189	81239362	.	-	.	ID=LotjaGi1g1v0345700.1.five_prime_UTR.2;Parent=LotjaGi1g1v0345700.1
LjG1.1_chr1	PGSB	mRNA	81235990	81239188	.	-	.	ID=LotjaGi1g1v0345700.2;Parent=LotjaGi1g1v0345700
LjG1.1_chr1	PGSB	three_prime_UTR	81235990	81236136	.	-	.	ID=LotjaGi1g1v0345700.2.three_prime_UTR.1;Parent=LotjaGi1g1v0345700.2
LjG1.1_chr1	PGSB	exon	81235990	81236195	.	-	.	ID=LotjaGi1g1v0345700.2.exon.1;Parent=LotjaGi1g1v0345700.2
LjG1.1_chr1	PGSB	CDS	81236137	81236195	.	-	2	ID=LotjaGi1g1v0345700.2.CDS.1;Parent=LotjaGi1g1v0345700.2
LjG1.1_chr1	PGSB	exon	81237604	81237736	.	-	.	ID=LotjaGi1g1v0345700.2.exon.2;Parent=LotjaGi1g1v0345700.2
LjG1.1_chr1	PGSB	CDS	81237604	81237736	.	-	0	ID=LotjaGi1g1v0345700.2.CDS.2;Parent=LotjaGi1g1v0345700.2
LjG1.1_chr1	PGSB	exon	81237837	81237923	.	-	.	ID=LotjaGi1g1v0345700.2.exon.3;Parent=LotjaGi1g1v0345700.2
LjG1.1_chr1	PGSB	CDS	81237837	81237923	.	-	0	ID=LotjaGi1g1v0345700.2.CDS.3;Parent=LotjaGi1g1v0345700.2
LjG1.1_chr1	PGSB	exon	81238337	81238426	.	-	.	ID=LotjaGi1g1v0345700.2.exon.4;Parent=LotjaGi1g1v0345700.2
LjG1.1_chr1	PGSB	CDS	81238337	81238426	.	-	0	ID=LotjaGi1g1v0345700.2.CDS.4;Parent=LotjaGi1g1v0345700.2
LjG1.1_chr1	PGSB	exon	81238541	81239188	.	-	.	ID=LotjaGi1g1v0345700.2.exon.5;Parent=LotjaGi1g1v0345700.2
LjG1.1_chr1	PGSB	CDS	81238541	81239188	.	-	0	ID=LotjaGi1g1v0345700.2.CDS.5;Parent=LotjaGi1g1v0345700.2
LjG1.1_chr1	PGSB	mRNA	81237543	81239188	.	-	.	ID=LotjaGi1g1v0345700.3;Parent=LotjaGi1g1v0345700
LjG1.1_chr1	PGSB	exon	81237543	81237736	.	-	.	ID=LotjaGi1g1v0345700.3.exon.1;Parent=LotjaGi1g1v0345700.3
LjG1.1_chr1	PGSB	CDS	81237572	81237736	.	-	0	ID=LotjaGi1g1v0345700.3.CDS.1;Parent=LotjaGi1g1v0345700.3
LjG1.1_chr1	PGSB	exon	81237837	81237923	.	-	.	ID=LotjaGi1g1v0345700.3.exon.2;Parent=LotjaGi1g1v0345700.3
LjG1.1_chr1	PGSB	CDS	81237837	81237923	.	-	0	ID=LotjaGi1g1v0345700.3.CDS.2;Parent=LotjaGi1g1v0345700.3
LjG1.1_chr1	PGSB	exon	81238337	81238426	.	-	.	ID=LotjaGi1g1v0345700.3.exon.3;Parent=LotjaGi1g1v0345700.3
LjG1.1_chr1	PGSB	CDS	81238337	81238426	.	-	0	ID=LotjaGi1g1v0345700.3.CDS.3;Parent=LotjaGi1g1v0345700.3
LjG1.1_chr1	PGSB	exon	81238541	81239188	.	-	.	ID=LotjaGi1g1v0345700.3.exon.4;Parent=LotjaGi1g1v0345700.3
LjG1.1_chr1	PGSB	CDS	81238541	81239188	.	-	0	ID=LotjaGi1g1v0345700.3.CDS.4;Parent=LotjaGi1g1v0345700.3
###
LjG1.1_chr1	PGSB	gene	81241107	81248843	.	-	.	ID=LotjaGi1g1v0345800
LjG1.1_chr1	PGSB	mRNA	81241107	81248843	.	-	.	ID=LotjaGi1g1v0345800.1;Parent=LotjaGi1g1v0345800
LjG1.1_chr1	PGSB	three_prime_UTR	81241107	81241700	.	-	.	ID=LotjaGi1g1v0345800.1.three_prime_UTR.1;Parent=LotjaGi1g1v0345800.1
LjG1.1_chr1	PGSB	exon	81241107	81242204	.	-	.	ID=LotjaGi1g1v0345800.1.exon.1;Parent=LotjaGi1g1v0345800.1
LjG1.1_chr1	PGSB	CDS	81241701	81242204	.	-	0	ID=LotjaGi1g1v0345800.1.CDS.1;Parent=LotjaGi1g1v0345800.1
LjG1.1_chr1	PGSB	exon	81242304	81242731	.	-	.	ID=LotjaGi1g1v0345800.1.exon.2;Parent=LotjaGi1g1v0345800.1
LjG1.1_chr1	PGSB	CDS	81242304	81242731	.	-	2	ID=LotjaGi1g1v0345800.1.CDS.2;Parent=LotjaGi1g1v0345800.1
LjG1.1_chr1	PGSB	exon	81244157	81244319	.	-	.	ID=LotjaGi1g1v0345800.1.exon.3;Parent=LotjaGi1g1v0345800.1
LjG1.1_chr1	PGSB	CDS	81244157	81244319	.	-	0	ID=LotjaGi1g1v0345800.1.CDS.3;Parent=LotjaGi1g1v0345800.1
LjG1.1_chr1	PGSB	exon	81245991	81246377	.	-	.	ID=LotjaGi1g1v0345800.1.exon.4;Parent=LotjaGi1g1v0345800.1
LjG1.1_chr1	PGSB	CDS	81245991	81246377	.	-	0	ID=LotjaGi1g1v0345800.1.CDS.4;Parent=LotjaGi1g1v0345800.1
LjG1.1_chr1	PGSB	exon	81247060	81247146	.	-	.	ID=LotjaGi1g1v0345800.1.exon.5;Parent=LotjaGi1g1v0345800.1
LjG1.1_chr1	PGSB	CDS	81247060	81247146	.	-	0	ID=LotjaGi1g1v0345800.1.CDS.5;Parent=LotjaGi1g1v0345800.1
LjG1.1_chr1	PGSB	exon	81248300	81248492	.	-	.	ID=LotjaGi1g1v0345800.1.exon.6;Parent=LotjaGi1g1v0345800.1
LjG1.1_chr1	PGSB	CDS	81248300	81248492	.	-	1	ID=LotjaGi1g1v0345800.1.CDS.6;Parent=LotjaGi1g1v0345800.1
LjG1.1_chr1	PGSB	CDS	81248592	81248662	.	-	0	ID=LotjaGi1g1v0345800.1.CDS.7;Parent=LotjaGi1g1v0345800.1
LjG1.1_chr1	PGSB	exon	81248592	81248843	.	-	.	ID=LotjaGi1g1v0345800.1.exon.7;Parent=LotjaGi1g1v0345800.1
LjG1.1_chr1	PGSB	five_prime_UTR	81248663	81248843	.	-	.	ID=LotjaGi1g1v0345800.1.five_prime_UTR.2;Parent=LotjaGi1g1v0345800.1
LjG1.1_chr1	PGSB	mRNA	81241107	81248843	.	-	.	ID=LotjaGi1g1v0345800.2;Parent=LotjaGi1g1v0345800
LjG1.1_chr1	PGSB	three_prime_UTR	81241107	81241700	.	-	.	ID=LotjaGi1g1v0345800.2.three_prime_UTR.1;Parent=LotjaGi1g1v0345800.2
LjG1.1_chr1	PGSB	exon	81241107	81242204	.	-	.	ID=LotjaGi1g1v0345800.2.exon.1;Parent=LotjaGi1g1v0345800.2
LjG1.1_chr1	PGSB	CDS	81241701	81242204	.	-	0	ID=LotjaGi1g1v0345800.2.CDS.1;Parent=LotjaGi1g1v0345800.2
LjG1.1_chr1	PGSB	exon	81242304	81242432	.	-	.	ID=LotjaGi1g1v0345800.2.exon.2;Parent=LotjaGi1g1v0345800.2
LjG1.1_chr1	PGSB	CDS	81242304	81242432	.	-	0	ID=LotjaGi1g1v0345800.2.CDS.2;Parent=LotjaGi1g1v0345800.2
LjG1.1_chr1	PGSB	exon	81242517	81242731	.	-	.	ID=LotjaGi1g1v0345800.2.exon.3;Parent=LotjaGi1g1v0345800.2
LjG1.1_chr1	PGSB	CDS	81242517	81242731	.	-	2	ID=LotjaGi1g1v0345800.2.CDS.3;Parent=LotjaGi1g1v0345800.2
LjG1.1_chr1	PGSB	exon	81244157	81244319	.	-	.	ID=LotjaGi1g1v0345800.2.exon.4;Parent=LotjaGi1g1v0345800.2
LjG1.1_chr1	PGSB	CDS	81244157	81244319	.	-	0	ID=LotjaGi1g1v0345800.2.CDS.4;Parent=LotjaGi1g1v0345800.2
LjG1.1_chr1	PGSB	exon	81245991	81246377	.	-	.	ID=LotjaGi1g1v0345800.2.exon.5;Parent=LotjaGi1g1v0345800.2
LjG1.1_chr1	PGSB	CDS	81245991	81246377	.	-	0	ID=LotjaGi1g1v0345800.2.CDS.5;Parent=LotjaGi1g1v0345800.2
LjG1.1_chr1	PGSB	exon	81247060	81247146	.	-	.	ID=LotjaGi1g1v0345800.2.exon.6;Parent=LotjaGi1g1v0345800.2
LjG1.1_chr1	PGSB	CDS	81247060	81247146	.	-	0	ID=LotjaGi1g1v0345800.2.CDS.6;Parent=LotjaGi1g1v0345800.2
LjG1.1_chr1	PGSB	exon	81248300	81248492	.	-	.	ID=LotjaGi1g1v0345800.2.exon.7;Parent=LotjaGi1g1v0345800.2
LjG1.1_chr1	PGSB	CDS	81248300	81248492	.	-	1	ID=LotjaGi1g1v0345800.2.CDS.7;Parent=LotjaGi1g1v0345800.2
LjG1.1_chr1	PGSB	CDS	81248592	81248662	.	-	0	ID=LotjaGi1g1v0345800.2.CDS.8;Parent=LotjaGi1g1v0345800.2
LjG1.1_chr1	PGSB	exon	81248592	81248843	.	-	.	ID=LotjaGi1g1v0345800.2.exon.8;Parent=LotjaGi1g1v0345800.2
LjG1.1_chr1	PGSB	five_prime_UTR	81248663	81248843	.	-	.	ID=LotjaGi1g1v0345800.2.five_prime_UTR.2;Parent=LotjaGi1g1v0345800.2
###
LjG1.1_chr1	PGSB	gene	81274680	81275928	.	+	.	ID=LotjaGi1g1v0345900_LC
LjG1.1_chr1	PGSB	mRNA	81274680	81275928	.	+	.	ID=LotjaGi1g1v0345900_LC.1;Parent=LotjaGi1g1v0345900_LC
LjG1.1_chr1	PGSB	CDS	81274680	81275597	.	+	0	ID=LotjaGi1g1v0345900_LC.1.CDS.1;Parent=LotjaGi1g1v0345900_LC.1
LjG1.1_chr1	PGSB	exon	81274680	81275772	.	+	.	ID=LotjaGi1g1v0345900_LC.1.exon.1;Parent=LotjaGi1g1v0345900_LC.1
LjG1.1_chr1	PGSB	three_prime_UTR	81275598	81275772	.	+	.	ID=LotjaGi1g1v0345900_LC.1.three_prime_UTR.1;Parent=LotjaGi1g1v0345900_LC.1
LjG1.1_chr1	PGSB	exon	81275921	81275928	.	+	.	ID=LotjaGi1g1v0345900_LC.1.exon.2;Parent=LotjaGi1g1v0345900_LC.1
LjG1.1_chr1	PGSB	three_prime_UTR	81275921	81275928	.	+	.	ID=LotjaGi1g1v0345900_LC.1.three_prime_UTR.2;Parent=LotjaGi1g1v0345900_LC.1
###
LjG1.1_chr1	PGSB	gene	81297433	81301464	.	+	.	ID=LotjaGi1g1v0346000
LjG1.1_chr1	PGSB	mRNA	81297433	81301464	.	+	.	ID=LotjaGi1g1v0346000.1;Parent=LotjaGi1g1v0346000
LjG1.1_chr1	PGSB	five_prime_UTR	81297433	81297598	.	+	.	ID=LotjaGi1g1v0346000.1.five_prime_UTR.1;Parent=LotjaGi1g1v0346000.1
LjG1.1_chr1	PGSB	exon	81297433	81297910	.	+	.	ID=LotjaGi1g1v0346000.1.exon.1;Parent=LotjaGi1g1v0346000.1
LjG1.1_chr1	PGSB	CDS	81297599	81297910	.	+	0	ID=LotjaGi1g1v0346000.1.CDS.1;Parent=LotjaGi1g1v0346000.1
LjG1.1_chr1	PGSB	exon	81298655	81299035	.	+	.	ID=LotjaGi1g1v0346000.1.exon.2;Parent=LotjaGi1g1v0346000.1
LjG1.1_chr1	PGSB	CDS	81298655	81299035	.	+	0	ID=LotjaGi1g1v0346000.1.CDS.2;Parent=LotjaGi1g1v0346000.1
LjG1.1_chr1	PGSB	exon	81299459	81299607	.	+	.	ID=LotjaGi1g1v0346000.1.exon.3;Parent=LotjaGi1g1v0346000.1
LjG1.1_chr1	PGSB	CDS	81299459	81299607	.	+	0	ID=LotjaGi1g1v0346000.1.CDS.3;Parent=LotjaGi1g1v0346000.1
LjG1.1_chr1	PGSB	exon	81299740	81300031	.	+	.	ID=LotjaGi1g1v0346000.1.exon.4;Parent=LotjaGi1g1v0346000.1
LjG1.1_chr1	PGSB	CDS	81299740	81300031	.	+	1	ID=LotjaGi1g1v0346000.1.CDS.4;Parent=LotjaGi1g1v0346000.1
LjG1.1_chr1	PGSB	exon	81300176	81300340	.	+	.	ID=LotjaGi1g1v0346000.1.exon.5;Parent=LotjaGi1g1v0346000.1
LjG1.1_chr1	PGSB	CDS	81300176	81300340	.	+	0	ID=LotjaGi1g1v0346000.1.CDS.5;Parent=LotjaGi1g1v0346000.1
LjG1.1_chr1	PGSB	CDS	81300873	81301121	.	+	0	ID=LotjaGi1g1v0346000.1.CDS.6;Parent=LotjaGi1g1v0346000.1
LjG1.1_chr1	PGSB	exon	81300873	81301464	.	+	.	ID=LotjaGi1g1v0346000.1.exon.6;Parent=LotjaGi1g1v0346000.1
LjG1.1_chr1	PGSB	three_prime_UTR	81301122	81301464	.	+	.	ID=LotjaGi1g1v0346000.1.three_prime_UTR.2;Parent=LotjaGi1g1v0346000.1
###
LjG1.1_chr1	PGSB	gene	81302611	81307811	.	-	.	ID=LotjaGi1g1v0346100
LjG1.1_chr1	PGSB	mRNA	81302611	81307811	.	-	.	ID=LotjaGi1g1v0346100.1;Parent=LotjaGi1g1v0346100
LjG1.1_chr1	PGSB	three_prime_UTR	81302611	81303031	.	-	.	ID=LotjaGi1g1v0346100.1.three_prime_UTR.1;Parent=LotjaGi1g1v0346100.1
LjG1.1_chr1	PGSB	exon	81302611	81303145	.	-	.	ID=LotjaGi1g1v0346100.1.exon.1;Parent=LotjaGi1g1v0346100.1
LjG1.1_chr1	PGSB	CDS	81303032	81303145	.	-	0	ID=LotjaGi1g1v0346100.1.CDS.1;Parent=LotjaGi1g1v0346100.1
LjG1.1_chr1	PGSB	exon	81303419	81303853	.	-	.	ID=LotjaGi1g1v0346100.1.exon.2;Parent=LotjaGi1g1v0346100.1
LjG1.1_chr1	PGSB	CDS	81303419	81303853	.	-	0	ID=LotjaGi1g1v0346100.1.CDS.2;Parent=LotjaGi1g1v0346100.1
LjG1.1_chr1	PGSB	exon	81304007	81304157	.	-	.	ID=LotjaGi1g1v0346100.1.exon.3;Parent=LotjaGi1g1v0346100.1
LjG1.1_chr1	PGSB	CDS	81304007	81304157	.	-	1	ID=LotjaGi1g1v0346100.1.CDS.3;Parent=LotjaGi1g1v0346100.1
LjG1.1_chr1	PGSB	exon	81304249	81304311	.	-	.	ID=LotjaGi1g1v0346100.1.exon.4;Parent=LotjaGi1g1v0346100.1
LjG1.1_chr1	PGSB	CDS	81304249	81304311	.	-	1	ID=LotjaGi1g1v0346100.1.CDS.4;Parent=LotjaGi1g1v0346100.1
LjG1.1_chr1	PGSB	exon	81305443	81305516	.	-	.	ID=LotjaGi1g1v0346100.1.exon.5;Parent=LotjaGi1g1v0346100.1
LjG1.1_chr1	PGSB	CDS	81305443	81305516	.	-	0	ID=LotjaGi1g1v0346100.1.CDS.5;Parent=LotjaGi1g1v0346100.1
LjG1.1_chr1	PGSB	exon	81306050	81306081	.	-	.	ID=LotjaGi1g1v0346100.1.exon.6;Parent=LotjaGi1g1v0346100.1
LjG1.1_chr1	PGSB	CDS	81306050	81306081	.	-	2	ID=LotjaGi1g1v0346100.1.CDS.6;Parent=LotjaGi1g1v0346100.1
LjG1.1_chr1	PGSB	exon	81306190	81306283	.	-	.	ID=LotjaGi1g1v0346100.1.exon.7;Parent=LotjaGi1g1v0346100.1
LjG1.1_chr1	PGSB	CDS	81306190	81306283	.	-	0	ID=LotjaGi1g1v0346100.1.CDS.7;Parent=LotjaGi1g1v0346100.1
LjG1.1_chr1	PGSB	exon	81306390	81306461	.	-	.	ID=LotjaGi1g1v0346100.1.exon.8;Parent=LotjaGi1g1v0346100.1
LjG1.1_chr1	PGSB	CDS	81306390	81306461	.	-	0	ID=LotjaGi1g1v0346100.1.CDS.8;Parent=LotjaGi1g1v0346100.1
LjG1.1_chr1	PGSB	exon	81306624	81306704	.	-	.	ID=LotjaGi1g1v0346100.1.exon.9;Parent=LotjaGi1g1v0346100.1
LjG1.1_chr1	PGSB	CDS	81306624	81306704	.	-	0	ID=LotjaGi1g1v0346100.1.CDS.9;Parent=LotjaGi1g1v0346100.1
LjG1.1_chr1	PGSB	exon	81306799	81306915	.	-	.	ID=LotjaGi1g1v0346100.1.exon.10;Parent=LotjaGi1g1v0346100.1
LjG1.1_chr1	PGSB	CDS	81306799	81306915	.	-	0	ID=LotjaGi1g1v0346100.1.CDS.10;Parent=LotjaGi1g1v0346100.1
LjG1.1_chr1	PGSB	exon	81306998	81307111	.	-	.	ID=LotjaGi1g1v0346100.1.exon.11;Parent=LotjaGi1g1v0346100.1
LjG1.1_chr1	PGSB	CDS	81306998	81307111	.	-	0	ID=LotjaGi1g1v0346100.1.CDS.11;Parent=LotjaGi1g1v0346100.1
LjG1.1_chr1	PGSB	CDS	81307574	81307720	.	-	0	ID=LotjaGi1g1v0346100.1.CDS.12;Parent=LotjaGi1g1v0346100.1
LjG1.1_chr1	PGSB	exon	81307574	81307811	.	-	.	ID=LotjaGi1g1v0346100.1.exon.12;Parent=LotjaGi1g1v0346100.1
LjG1.1_chr1	PGSB	five_prime_UTR	81307721	81307811	.	-	.	ID=LotjaGi1g1v0346100.1.five_prime_UTR.2;Parent=LotjaGi1g1v0346100.1
LjG1.1_chr1	PGSB	mRNA	81302629	81307790	.	-	.	ID=LotjaGi1g1v0346100.2;Parent=LotjaGi1g1v0346100
LjG1.1_chr1	PGSB	three_prime_UTR	81302629	81303031	.	-	.	ID=LotjaGi1g1v0346100.2.three_prime_UTR.1;Parent=LotjaGi1g1v0346100.2
LjG1.1_chr1	PGSB	exon	81302629	81303145	.	-	.	ID=LotjaGi1g1v0346100.2.exon.1;Parent=LotjaGi1g1v0346100.2
LjG1.1_chr1	PGSB	CDS	81303032	81303145	.	-	0	ID=LotjaGi1g1v0346100.2.CDS.1;Parent=LotjaGi1g1v0346100.2
LjG1.1_chr1	PGSB	exon	81303419	81303856	.	-	.	ID=LotjaGi1g1v0346100.2.exon.2;Parent=LotjaGi1g1v0346100.2
LjG1.1_chr1	PGSB	CDS	81303419	81303856	.	-	0	ID=LotjaGi1g1v0346100.2.CDS.2;Parent=LotjaGi1g1v0346100.2
LjG1.1_chr1	PGSB	exon	81304007	81304157	.	-	.	ID=LotjaGi1g1v0346100.2.exon.3;Parent=LotjaGi1g1v0346100.2
LjG1.1_chr1	PGSB	CDS	81304007	81304157	.	-	1	ID=LotjaGi1g1v0346100.2.CDS.3;Parent=LotjaGi1g1v0346100.2
LjG1.1_chr1	PGSB	exon	81304249	81304311	.	-	.	ID=LotjaGi1g1v0346100.2.exon.4;Parent=LotjaGi1g1v0346100.2
LjG1.1_chr1	PGSB	CDS	81304249	81304311	.	-	1	ID=LotjaGi1g1v0346100.2.CDS.4;Parent=LotjaGi1g1v0346100.2
LjG1.1_chr1	PGSB	exon	81305443	81305516	.	-	.	ID=LotjaGi1g1v0346100.2.exon.5;Parent=LotjaGi1g1v0346100.2
LjG1.1_chr1	PGSB	CDS	81305443	81305516	.	-	0	ID=LotjaGi1g1v0346100.2.CDS.5;Parent=LotjaGi1g1v0346100.2
LjG1.1_chr1	PGSB	exon	81306050	81306081	.	-	.	ID=LotjaGi1g1v0346100.2.exon.6;Parent=LotjaGi1g1v0346100.2
LjG1.1_chr1	PGSB	CDS	81306050	81306081	.	-	2	ID=LotjaGi1g1v0346100.2.CDS.6;Parent=LotjaGi1g1v0346100.2
LjG1.1_chr1	PGSB	exon	81306190	81306283	.	-	.	ID=LotjaGi1g1v0346100.2.exon.7;Parent=LotjaGi1g1v0346100.2
LjG1.1_chr1	PGSB	CDS	81306190	81306283	.	-	0	ID=LotjaGi1g1v0346100.2.CDS.7;Parent=LotjaGi1g1v0346100.2
LjG1.1_chr1	PGSB	exon	81306390	81306461	.	-	.	ID=LotjaGi1g1v0346100.2.exon.8;Parent=LotjaGi1g1v0346100.2
LjG1.1_chr1	PGSB	CDS	81306390	81306461	.	-	0	ID=LotjaGi1g1v0346100.2.CDS.8;Parent=LotjaGi1g1v0346100.2
LjG1.1_chr1	PGSB	exon	81306624	81306704	.	-	.	ID=LotjaGi1g1v0346100.2.exon.9;Parent=LotjaGi1g1v0346100.2
LjG1.1_chr1	PGSB	CDS	81306624	81306704	.	-	0	ID=LotjaGi1g1v0346100.2.CDS.9;Parent=LotjaGi1g1v0346100.2
LjG1.1_chr1	PGSB	exon	81306799	81306915	.	-	.	ID=LotjaGi1g1v0346100.2.exon.10;Parent=LotjaGi1g1v0346100.2
LjG1.1_chr1	PGSB	CDS	81306799	81306915	.	-	0	ID=LotjaGi1g1v0346100.2.CDS.10;Parent=LotjaGi1g1v0346100.2
LjG1.1_chr1	PGSB	exon	81306998	81307111	.	-	.	ID=LotjaGi1g1v0346100.2.exon.11;Parent=LotjaGi1g1v0346100.2
LjG1.1_chr1	PGSB	CDS	81306998	81307111	.	-	0	ID=LotjaGi1g1v0346100.2.CDS.11;Parent=LotjaGi1g1v0346100.2
LjG1.1_chr1	PGSB	CDS	81307574	81307720	.	-	0	ID=LotjaGi1g1v0346100.2.CDS.12;Parent=LotjaGi1g1v0346100.2
LjG1.1_chr1	PGSB	exon	81307574	81307790	.	-	.	ID=LotjaGi1g1v0346100.2.exon.12;Parent=LotjaGi1g1v0346100.2
LjG1.1_chr1	PGSB	five_prime_UTR	81307721	81307790	.	-	.	ID=LotjaGi1g1v0346100.2.five_prime_UTR.2;Parent=LotjaGi1g1v0346100.2
###
LjG1.1_chr1	PGSB	gene	81343752	81345519	.	+	.	ID=LotjaGi1g1v0346200
LjG1.1_chr1	PGSB	mRNA	81343752	81345519	.	+	.	ID=LotjaGi1g1v0346200.1;Parent=LotjaGi1g1v0346200
LjG1.1_chr1	PGSB	five_prime_UTR	81343752	81343988	.	+	.	ID=LotjaGi1g1v0346200.1.five_prime_UTR.1;Parent=LotjaGi1g1v0346200.1
LjG1.1_chr1	PGSB	exon	81343752	81344721	.	+	.	ID=LotjaGi1g1v0346200.1.exon.1;Parent=LotjaGi1g1v0346200.1
LjG1.1_chr1	PGSB	CDS	81343989	81344721	.	+	0	ID=LotjaGi1g1v0346200.1.CDS.1;Parent=LotjaGi1g1v0346200.1
LjG1.1_chr1	PGSB	CDS	81344887	81344897	.	+	2	ID=LotjaGi1g1v0346200.1.CDS.2;Parent=LotjaGi1g1v0346200.1
LjG1.1_chr1	PGSB	exon	81344887	81345519	.	+	.	ID=LotjaGi1g1v0346200.1.exon.2;Parent=LotjaGi1g1v0346200.1
LjG1.1_chr1	PGSB	three_prime_UTR	81344898	81345519	.	+	.	ID=LotjaGi1g1v0346200.1.three_prime_UTR.2;Parent=LotjaGi1g1v0346200.1
LjG1.1_chr1	PGSB	mRNA	81343752	81345519	.	+	.	ID=LotjaGi1g1v0346200.2;Parent=LotjaGi1g1v0346200
LjG1.1_chr1	PGSB	five_prime_UTR	81343752	81343988	.	+	.	ID=LotjaGi1g1v0346200.2.five_prime_UTR.1;Parent=LotjaGi1g1v0346200.2
LjG1.1_chr1	PGSB	exon	81343752	81344783	.	+	.	ID=LotjaGi1g1v0346200.2.exon.1;Parent=LotjaGi1g1v0346200.2
LjG1.1_chr1	PGSB	CDS	81343989	81344783	.	+	0	ID=LotjaGi1g1v0346200.2.CDS.1;Parent=LotjaGi1g1v0346200.2
LjG1.1_chr1	PGSB	CDS	81344887	81345288	.	+	0	ID=LotjaGi1g1v0346200.2.CDS.2;Parent=LotjaGi1g1v0346200.2
LjG1.1_chr1	PGSB	exon	81344887	81345519	.	+	.	ID=LotjaGi1g1v0346200.2.exon.2;Parent=LotjaGi1g1v0346200.2
LjG1.1_chr1	PGSB	three_prime_UTR	81345289	81345519	.	+	.	ID=LotjaGi1g1v0346200.2.three_prime_UTR.2;Parent=LotjaGi1g1v0346200.2
###
LjG1.1_chr1	PGSB	gene	81346149	81347721	.	-	.	ID=LotjaGi1g1v0346300
LjG1.1_chr1	PGSB	mRNA	81346149	81347721	.	-	.	ID=LotjaGi1g1v0346300.1;Parent=LotjaGi1g1v0346300
LjG1.1_chr1	PGSB	three_prime_UTR	81346149	81346247	.	-	.	ID=LotjaGi1g1v0346300.1.three_prime_UTR.1;Parent=LotjaGi1g1v0346300.1
LjG1.1_chr1	PGSB	exon	81346149	81347721	.	-	.	ID=LotjaGi1g1v0346300.1.exon.1;Parent=LotjaGi1g1v0346300.1
LjG1.1_chr1	PGSB	CDS	81346248	81346718	.	-	0	ID=LotjaGi1g1v0346300.1.CDS.1;Parent=LotjaGi1g1v0346300.1
LjG1.1_chr1	PGSB	five_prime_UTR	81346719	81347721	.	-	.	ID=LotjaGi1g1v0346300.1.five_prime_UTR.2;Parent=LotjaGi1g1v0346300.1
###
LjG1.1_chr1	PGSB	gene	81348914	81358145	.	-	.	ID=LotjaGi1g1v0346400
LjG1.1_chr1	PGSB	mRNA	81348914	81358145	.	-	.	ID=LotjaGi1g1v0346400.1;Parent=LotjaGi1g1v0346400
LjG1.1_chr1	PGSB	three_prime_UTR	81348914	81349053	.	-	.	ID=LotjaGi1g1v0346400.1.three_prime_UTR.1;Parent=LotjaGi1g1v0346400.1
LjG1.1_chr1	PGSB	exon	81348914	81350094	.	-	.	ID=LotjaGi1g1v0346400.1.exon.1;Parent=LotjaGi1g1v0346400.1
LjG1.1_chr1	PGSB	CDS	81349054	81350094	.	-	0	ID=LotjaGi1g1v0346400.1.CDS.1;Parent=LotjaGi1g1v0346400.1
LjG1.1_chr1	PGSB	exon	81350276	81350308	.	-	.	ID=LotjaGi1g1v0346400.1.exon.2;Parent=LotjaGi1g1v0346400.1
LjG1.1_chr1	PGSB	CDS	81350276	81350308	.	-	0	ID=LotjaGi1g1v0346400.1.CDS.2;Parent=LotjaGi1g1v0346400.1
LjG1.1_chr1	PGSB	exon	81352541	81352554	.	-	.	ID=LotjaGi1g1v0346400.1.exon.3;Parent=LotjaGi1g1v0346400.1
LjG1.1_chr1	PGSB	CDS	81352541	81352554	.	-	2	ID=LotjaGi1g1v0346400.1.CDS.3;Parent=LotjaGi1g1v0346400.1
LjG1.1_chr1	PGSB	exon	81353771	81353804	.	-	.	ID=LotjaGi1g1v0346400.1.exon.4;Parent=LotjaGi1g1v0346400.1
LjG1.1_chr1	PGSB	CDS	81353771	81353804	.	-	0	ID=LotjaGi1g1v0346400.1.CDS.4;Parent=LotjaGi1g1v0346400.1
LjG1.1_chr1	PGSB	exon	81357876	81358145	.	-	.	ID=LotjaGi1g1v0346400.1.exon.5;Parent=LotjaGi1g1v0346400.1
LjG1.1_chr1	PGSB	CDS	81357876	81358145	.	-	0	ID=LotjaGi1g1v0346400.1.CDS.5;Parent=LotjaGi1g1v0346400.1
###
LjG1.1_chr1	PGSB	gene	81363699	81365032	.	+	.	ID=LotjaGi1g1v0346500_LC
LjG1.1_chr1	PGSB	mRNA	81363699	81365032	.	+	.	ID=LotjaGi1g1v0346500_LC.1;Parent=LotjaGi1g1v0346500_LC
LjG1.1_chr1	PGSB	five_prime_UTR	81363699	81364099	.	+	.	ID=LotjaGi1g1v0346500_LC.1.five_prime_UTR.1;Parent=LotjaGi1g1v0346500_LC.1
LjG1.1_chr1	PGSB	exon	81363699	81364315	.	+	.	ID=LotjaGi1g1v0346500_LC.1.exon.1;Parent=LotjaGi1g1v0346500_LC.1
LjG1.1_chr1	PGSB	CDS	81364100	81364315	.	+	0	ID=LotjaGi1g1v0346500_LC.1.CDS.1;Parent=LotjaGi1g1v0346500_LC.1
LjG1.1_chr1	PGSB	CDS	81364407	81364529	.	+	0	ID=LotjaGi1g1v0346500_LC.1.CDS.2;Parent=LotjaGi1g1v0346500_LC.1
LjG1.1_chr1	PGSB	exon	81364407	81365032	.	+	.	ID=LotjaGi1g1v0346500_LC.1.exon.2;Parent=LotjaGi1g1v0346500_LC.1
LjG1.1_chr1	PGSB	three_prime_UTR	81364530	81365032	.	+	.	ID=LotjaGi1g1v0346500_LC.1.three_prime_UTR.2;Parent=LotjaGi1g1v0346500_LC.1
###
LjG1.1_chr1	PGSB	gene	81374333	81383179	.	+	.	ID=LotjaGi1g1v0346600
LjG1.1_chr1	PGSB	mRNA	81374333	81383179	.	+	.	ID=LotjaGi1g1v0346600.1;Parent=LotjaGi1g1v0346600
LjG1.1_chr1	PGSB	five_prime_UTR	81374333	81374807	.	+	.	ID=LotjaGi1g1v0346600.1.five_prime_UTR.1;Parent=LotjaGi1g1v0346600.1
LjG1.1_chr1	PGSB	exon	81374333	81375569	.	+	.	ID=LotjaGi1g1v0346600.1.exon.1;Parent=LotjaGi1g1v0346600.1
LjG1.1_chr1	PGSB	CDS	81374808	81375569	.	+	0	ID=LotjaGi1g1v0346600.1.CDS.1;Parent=LotjaGi1g1v0346600.1
LjG1.1_chr1	PGSB	CDS	81375678	81376076	.	+	0	ID=LotjaGi1g1v0346600.1.CDS.2;Parent=LotjaGi1g1v0346600.1
LjG1.1_chr1	PGSB	exon	81375678	81376080	.	+	.	ID=LotjaGi1g1v0346600.1.exon.2;Parent=LotjaGi1g1v0346600.1
LjG1.1_chr1	PGSB	three_prime_UTR	81376077	81376080	.	+	.	ID=LotjaGi1g1v0346600.1.three_prime_UTR.2;Parent=LotjaGi1g1v0346600.1
LjG1.1_chr1	PGSB	exon	81378886	81381361	.	+	.	ID=LotjaGi1g1v0346600.1.exon.3;Parent=LotjaGi1g1v0346600.1
LjG1.1_chr1	PGSB	three_prime_UTR	81378886	81381361	.	+	.	ID=LotjaGi1g1v0346600.1.three_prime_UTR.3;Parent=LotjaGi1g1v0346600.1
LjG1.1_chr1	PGSB	exon	81381465	81383179	.	+	.	ID=LotjaGi1g1v0346600.1.exon.4;Parent=LotjaGi1g1v0346600.1
LjG1.1_chr1	PGSB	three_prime_UTR	81381465	81383179	.	+	.	ID=LotjaGi1g1v0346600.1.three_prime_UTR.4;Parent=LotjaGi1g1v0346600.1
LjG1.1_chr1	PGSB	mRNA	81374562	81382107	.	+	.	ID=LotjaGi1g1v0346600.2;Parent=LotjaGi1g1v0346600
LjG1.1_chr1	PGSB	five_prime_UTR	81374562	81374807	.	+	.	ID=LotjaGi1g1v0346600.2.five_prime_UTR.1;Parent=LotjaGi1g1v0346600.2
LjG1.1_chr1	PGSB	exon	81374562	81375569	.	+	.	ID=LotjaGi1g1v0346600.2.exon.1;Parent=LotjaGi1g1v0346600.2
LjG1.1_chr1	PGSB	CDS	81374808	81375569	.	+	0	ID=LotjaGi1g1v0346600.2.CDS.1;Parent=LotjaGi1g1v0346600.2
LjG1.1_chr1	PGSB	CDS	81375678	81376076	.	+	0	ID=LotjaGi1g1v0346600.2.CDS.2;Parent=LotjaGi1g1v0346600.2
LjG1.1_chr1	PGSB	exon	81375678	81376080	.	+	.	ID=LotjaGi1g1v0346600.2.exon.2;Parent=LotjaGi1g1v0346600.2
LjG1.1_chr1	PGSB	three_prime_UTR	81376077	81376080	.	+	.	ID=LotjaGi1g1v0346600.2.three_prime_UTR.2;Parent=LotjaGi1g1v0346600.2
LjG1.1_chr1	PGSB	exon	81381535	81382107	.	+	.	ID=LotjaGi1g1v0346600.2.exon.3;Parent=LotjaGi1g1v0346600.2
LjG1.1_chr1	PGSB	three_prime_UTR	81381535	81382107	.	+	.	ID=LotjaGi1g1v0346600.2.three_prime_UTR.3;Parent=LotjaGi1g1v0346600.2
###
LjG1.1_chr1	PGSB	gene	81384067	81386112	.	+	.	ID=LotjaGi1g1v0346700
LjG1.1_chr1	PGSB	mRNA	81384067	81386112	.	+	.	ID=LotjaGi1g1v0346700.1;Parent=LotjaGi1g1v0346700
LjG1.1_chr1	PGSB	five_prime_UTR	81384067	81384194	.	+	.	ID=LotjaGi1g1v0346700.1.five_prime_UTR.1;Parent=LotjaGi1g1v0346700.1
LjG1.1_chr1	PGSB	exon	81384067	81384977	.	+	.	ID=LotjaGi1g1v0346700.1.exon.1;Parent=LotjaGi1g1v0346700.1
LjG1.1_chr1	PGSB	CDS	81384195	81384977	.	+	0	ID=LotjaGi1g1v0346700.1.CDS.1;Parent=LotjaGi1g1v0346700.1
LjG1.1_chr1	PGSB	CDS	81385066	81385455	.	+	0	ID=LotjaGi1g1v0346700.1.CDS.2;Parent=LotjaGi1g1v0346700.1
LjG1.1_chr1	PGSB	exon	81385066	81386112	.	+	.	ID=LotjaGi1g1v0346700.1.exon.2;Parent=LotjaGi1g1v0346700.1
LjG1.1_chr1	PGSB	three_prime_UTR	81385456	81386112	.	+	.	ID=LotjaGi1g1v0346700.1.three_prime_UTR.2;Parent=LotjaGi1g1v0346700.1
###
LjG1.1_chr1	PGSB	gene	81387813	81396550	.	-	.	ID=LotjaGi1g1v0346800
LjG1.1_chr1	PGSB	mRNA	81387813	81396550	.	-	.	ID=LotjaGi1g1v0346800.1;Parent=LotjaGi1g1v0346800
LjG1.1_chr1	PGSB	three_prime_UTR	81387813	81388276	.	-	.	ID=LotjaGi1g1v0346800.1.three_prime_UTR.1;Parent=LotjaGi1g1v0346800.1
LjG1.1_chr1	PGSB	exon	81387813	81389278	.	-	.	ID=LotjaGi1g1v0346800.1.exon.1;Parent=LotjaGi1g1v0346800.1
LjG1.1_chr1	PGSB	CDS	81388277	81389278	.	-	0	ID=LotjaGi1g1v0346800.1.CDS.1;Parent=LotjaGi1g1v0346800.1
LjG1.1_chr1	PGSB	exon	81389602	81389691	.	-	.	ID=LotjaGi1g1v0346800.1.exon.2;Parent=LotjaGi1g1v0346800.1
LjG1.1_chr1	PGSB	CDS	81389602	81389691	.	-	0	ID=LotjaGi1g1v0346800.1.CDS.2;Parent=LotjaGi1g1v0346800.1
LjG1.1_chr1	PGSB	exon	81389886	81390030	.	-	.	ID=LotjaGi1g1v0346800.1.exon.3;Parent=LotjaGi1g1v0346800.1
LjG1.1_chr1	PGSB	CDS	81389886	81390030	.	-	1	ID=LotjaGi1g1v0346800.1.CDS.3;Parent=LotjaGi1g1v0346800.1
LjG1.1_chr1	PGSB	exon	81390194	81390421	.	-	.	ID=LotjaGi1g1v0346800.1.exon.4;Parent=LotjaGi1g1v0346800.1
LjG1.1_chr1	PGSB	CDS	81390194	81390421	.	-	1	ID=LotjaGi1g1v0346800.1.CDS.4;Parent=LotjaGi1g1v0346800.1
LjG1.1_chr1	PGSB	exon	81390539	81390610	.	-	.	ID=LotjaGi1g1v0346800.1.exon.5;Parent=LotjaGi1g1v0346800.1
LjG1.1_chr1	PGSB	CDS	81390539	81390610	.	-	1	ID=LotjaGi1g1v0346800.1.CDS.5;Parent=LotjaGi1g1v0346800.1
LjG1.1_chr1	PGSB	exon	81391029	81391114	.	-	.	ID=LotjaGi1g1v0346800.1.exon.6;Parent=LotjaGi1g1v0346800.1
LjG1.1_chr1	PGSB	CDS	81391029	81391114	.	-	0	ID=LotjaGi1g1v0346800.1.CDS.6;Parent=LotjaGi1g1v0346800.1
LjG1.1_chr1	PGSB	exon	81391271	81391302	.	-	.	ID=LotjaGi1g1v0346800.1.exon.7;Parent=LotjaGi1g1v0346800.1
LjG1.1_chr1	PGSB	CDS	81391271	81391302	.	-	2	ID=LotjaGi1g1v0346800.1.CDS.7;Parent=LotjaGi1g1v0346800.1
LjG1.1_chr1	PGSB	exon	81391385	81391478	.	-	.	ID=LotjaGi1g1v0346800.1.exon.8;Parent=LotjaGi1g1v0346800.1
LjG1.1_chr1	PGSB	CDS	81391385	81391478	.	-	0	ID=LotjaGi1g1v0346800.1.CDS.8;Parent=LotjaGi1g1v0346800.1
LjG1.1_chr1	PGSB	exon	81391556	81391627	.	-	.	ID=LotjaGi1g1v0346800.1.exon.9;Parent=LotjaGi1g1v0346800.1
LjG1.1_chr1	PGSB	CDS	81391556	81391627	.	-	0	ID=LotjaGi1g1v0346800.1.CDS.9;Parent=LotjaGi1g1v0346800.1
LjG1.1_chr1	PGSB	exon	81391926	81392006	.	-	.	ID=LotjaGi1g1v0346800.1.exon.10;Parent=LotjaGi1g1v0346800.1
LjG1.1_chr1	PGSB	CDS	81391926	81392006	.	-	0	ID=LotjaGi1g1v0346800.1.CDS.10;Parent=LotjaGi1g1v0346800.1
LjG1.1_chr1	PGSB	exon	81392093	81392209	.	-	.	ID=LotjaGi1g1v0346800.1.exon.11;Parent=LotjaGi1g1v0346800.1
LjG1.1_chr1	PGSB	CDS	81392093	81392209	.	-	0	ID=LotjaGi1g1v0346800.1.CDS.11;Parent=LotjaGi1g1v0346800.1
LjG1.1_chr1	PGSB	exon	81392290	81392403	.	-	.	ID=LotjaGi1g1v0346800.1.exon.12;Parent=LotjaGi1g1v0346800.1
LjG1.1_chr1	PGSB	CDS	81392290	81392403	.	-	0	ID=LotjaGi1g1v0346800.1.CDS.12;Parent=LotjaGi1g1v0346800.1
LjG1.1_chr1	PGSB	exon	81392485	81392583	.	-	.	ID=LotjaGi1g1v0346800.1.exon.13;Parent=LotjaGi1g1v0346800.1
LjG1.1_chr1	PGSB	CDS	81392485	81392583	.	-	0	ID=LotjaGi1g1v0346800.1.CDS.13;Parent=LotjaGi1g1v0346800.1
LjG1.1_chr1	PGSB	exon	81392843	81392943	.	-	.	ID=LotjaGi1g1v0346800.1.exon.14;Parent=LotjaGi1g1v0346800.1
LjG1.1_chr1	PGSB	CDS	81392843	81392943	.	-	2	ID=LotjaGi1g1v0346800.1.CDS.14;Parent=LotjaGi1g1v0346800.1
LjG1.1_chr1	PGSB	exon	81393156	81393348	.	-	.	ID=LotjaGi1g1v0346800.1.exon.15;Parent=LotjaGi1g1v0346800.1
LjG1.1_chr1	PGSB	CDS	81393156	81393348	.	-	0	ID=LotjaGi1g1v0346800.1.CDS.15;Parent=LotjaGi1g1v0346800.1
LjG1.1_chr1	PGSB	exon	81393437	81393520	.	-	.	ID=LotjaGi1g1v0346800.1.exon.16;Parent=LotjaGi1g1v0346800.1
LjG1.1_chr1	PGSB	CDS	81393437	81393520	.	-	0	ID=LotjaGi1g1v0346800.1.CDS.16;Parent=LotjaGi1g1v0346800.1
LjG1.1_chr1	PGSB	exon	81393648	81393761	.	-	.	ID=LotjaGi1g1v0346800.1.exon.17;Parent=LotjaGi1g1v0346800.1
LjG1.1_chr1	PGSB	CDS	81393648	81393761	.	-	0	ID=LotjaGi1g1v0346800.1.CDS.17;Parent=LotjaGi1g1v0346800.1
LjG1.1_chr1	PGSB	exon	81393850	81393966	.	-	.	ID=LotjaGi1g1v0346800.1.exon.18;Parent=LotjaGi1g1v0346800.1
LjG1.1_chr1	PGSB	CDS	81393850	81393966	.	-	0	ID=LotjaGi1g1v0346800.1.CDS.18;Parent=LotjaGi1g1v0346800.1
LjG1.1_chr1	PGSB	exon	81394068	81394159	.	-	.	ID=LotjaGi1g1v0346800.1.exon.19;Parent=LotjaGi1g1v0346800.1
LjG1.1_chr1	PGSB	CDS	81394068	81394159	.	-	2	ID=LotjaGi1g1v0346800.1.CDS.19;Parent=LotjaGi1g1v0346800.1
LjG1.1_chr1	PGSB	exon	81394249	81394285	.	-	.	ID=LotjaGi1g1v0346800.1.exon.20;Parent=LotjaGi1g1v0346800.1
LjG1.1_chr1	PGSB	CDS	81394249	81394285	.	-	0	ID=LotjaGi1g1v0346800.1.CDS.20;Parent=LotjaGi1g1v0346800.1
LjG1.1_chr1	PGSB	exon	81394672	81394796	.	-	.	ID=LotjaGi1g1v0346800.1.exon.21;Parent=LotjaGi1g1v0346800.1
LjG1.1_chr1	PGSB	CDS	81394672	81394796	.	-	2	ID=LotjaGi1g1v0346800.1.CDS.21;Parent=LotjaGi1g1v0346800.1
LjG1.1_chr1	PGSB	exon	81394978	81395117	.	-	.	ID=LotjaGi1g1v0346800.1.exon.22;Parent=LotjaGi1g1v0346800.1
LjG1.1_chr1	PGSB	CDS	81394978	81395117	.	-	1	ID=LotjaGi1g1v0346800.1.CDS.22;Parent=LotjaGi1g1v0346800.1
LjG1.1_chr1	PGSB	exon	81395250	81395494	.	-	.	ID=LotjaGi1g1v0346800.1.exon.23;Parent=LotjaGi1g1v0346800.1
LjG1.1_chr1	PGSB	CDS	81395250	81395494	.	-	0	ID=LotjaGi1g1v0346800.1.CDS.23;Parent=LotjaGi1g1v0346800.1
LjG1.1_chr1	PGSB	exon	81395582	81395734	.	-	.	ID=LotjaGi1g1v0346800.1.exon.24;Parent=LotjaGi1g1v0346800.1
LjG1.1_chr1	PGSB	CDS	81395582	81395734	.	-	0	ID=LotjaGi1g1v0346800.1.CDS.24;Parent=LotjaGi1g1v0346800.1
LjG1.1_chr1	PGSB	exon	81395840	81395986	.	-	.	ID=LotjaGi1g1v0346800.1.exon.25;Parent=LotjaGi1g1v0346800.1
LjG1.1_chr1	PGSB	CDS	81395840	81395986	.	-	0	ID=LotjaGi1g1v0346800.1.CDS.25;Parent=LotjaGi1g1v0346800.1
LjG1.1_chr1	PGSB	CDS	81396097	81396216	.	-	0	ID=LotjaGi1g1v0346800.1.CDS.26;Parent=LotjaGi1g1v0346800.1
LjG1.1_chr1	PGSB	exon	81396097	81396250	.	-	.	ID=LotjaGi1g1v0346800.1.exon.26;Parent=LotjaGi1g1v0346800.1
LjG1.1_chr1	PGSB	five_prime_UTR	81396217	81396250	.	-	.	ID=LotjaGi1g1v0346800.1.five_prime_UTR.2;Parent=LotjaGi1g1v0346800.1
LjG1.1_chr1	PGSB	exon	81396353	81396550	.	-	.	ID=LotjaGi1g1v0346800.1.exon.27;Parent=LotjaGi1g1v0346800.1
LjG1.1_chr1	PGSB	five_prime_UTR	81396353	81396550	.	-	.	ID=LotjaGi1g1v0346800.1.five_prime_UTR.3;Parent=LotjaGi1g1v0346800.1
###
LjG1.1_chr1	PGSB	gene	81406303	81421187	.	+	.	ID=LotjaGi1g1v0346900
LjG1.1_chr1	PGSB	mRNA	81406303	81421187	.	+	.	ID=LotjaGi1g1v0346900.1;Parent=LotjaGi1g1v0346900
LjG1.1_chr1	PGSB	five_prime_UTR	81406303	81407136	.	+	.	ID=LotjaGi1g1v0346900.1.five_prime_UTR.1;Parent=LotjaGi1g1v0346900.1
LjG1.1_chr1	PGSB	exon	81406303	81407214	.	+	.	ID=LotjaGi1g1v0346900.1.exon.1;Parent=LotjaGi1g1v0346900.1
LjG1.1_chr1	PGSB	CDS	81407137	81407214	.	+	0	ID=LotjaGi1g1v0346900.1.CDS.1;Parent=LotjaGi1g1v0346900.1
LjG1.1_chr1	PGSB	exon	81407309	81407368	.	+	.	ID=LotjaGi1g1v0346900.1.exon.2;Parent=LotjaGi1g1v0346900.1
LjG1.1_chr1	PGSB	CDS	81407309	81407368	.	+	0	ID=LotjaGi1g1v0346900.1.CDS.2;Parent=LotjaGi1g1v0346900.1
LjG1.1_chr1	PGSB	exon	81407929	81408086	.	+	.	ID=LotjaGi1g1v0346900.1.exon.3;Parent=LotjaGi1g1v0346900.1
LjG1.1_chr1	PGSB	CDS	81407929	81408086	.	+	0	ID=LotjaGi1g1v0346900.1.CDS.3;Parent=LotjaGi1g1v0346900.1
LjG1.1_chr1	PGSB	exon	81408917	81409040	.	+	.	ID=LotjaGi1g1v0346900.1.exon.4;Parent=LotjaGi1g1v0346900.1
LjG1.1_chr1	PGSB	CDS	81408917	81409040	.	+	1	ID=LotjaGi1g1v0346900.1.CDS.4;Parent=LotjaGi1g1v0346900.1
LjG1.1_chr1	PGSB	exon	81409137	81409240	.	+	.	ID=LotjaGi1g1v0346900.1.exon.5;Parent=LotjaGi1g1v0346900.1
LjG1.1_chr1	PGSB	CDS	81409137	81409240	.	+	0	ID=LotjaGi1g1v0346900.1.CDS.5;Parent=LotjaGi1g1v0346900.1
LjG1.1_chr1	PGSB	exon	81409313	81409426	.	+	.	ID=LotjaGi1g1v0346900.1.exon.6;Parent=LotjaGi1g1v0346900.1
LjG1.1_chr1	PGSB	CDS	81409313	81409426	.	+	1	ID=LotjaGi1g1v0346900.1.CDS.6;Parent=LotjaGi1g1v0346900.1
LjG1.1_chr1	PGSB	exon	81412355	81412415	.	+	.	ID=LotjaGi1g1v0346900.1.exon.7;Parent=LotjaGi1g1v0346900.1
LjG1.1_chr1	PGSB	CDS	81412355	81412415	.	+	1	ID=LotjaGi1g1v0346900.1.CDS.7;Parent=LotjaGi1g1v0346900.1
LjG1.1_chr1	PGSB	exon	81412778	81412927	.	+	.	ID=LotjaGi1g1v0346900.1.exon.8;Parent=LotjaGi1g1v0346900.1
LjG1.1_chr1	PGSB	CDS	81412778	81412927	.	+	0	ID=LotjaGi1g1v0346900.1.CDS.8;Parent=LotjaGi1g1v0346900.1
LjG1.1_chr1	PGSB	exon	81413124	81413234	.	+	.	ID=LotjaGi1g1v0346900.1.exon.9;Parent=LotjaGi1g1v0346900.1
LjG1.1_chr1	PGSB	CDS	81413124	81413234	.	+	0	ID=LotjaGi1g1v0346900.1.CDS.9;Parent=LotjaGi1g1v0346900.1
LjG1.1_chr1	PGSB	exon	81413420	81413587	.	+	.	ID=LotjaGi1g1v0346900.1.exon.10;Parent=LotjaGi1g1v0346900.1
LjG1.1_chr1	PGSB	CDS	81413420	81413587	.	+	0	ID=LotjaGi1g1v0346900.1.CDS.10;Parent=LotjaGi1g1v0346900.1
LjG1.1_chr1	PGSB	exon	81413694	81413807	.	+	.	ID=LotjaGi1g1v0346900.1.exon.11;Parent=LotjaGi1g1v0346900.1
LjG1.1_chr1	PGSB	CDS	81413694	81413807	.	+	0	ID=LotjaGi1g1v0346900.1.CDS.11;Parent=LotjaGi1g1v0346900.1
LjG1.1_chr1	PGSB	exon	81415289	81415345	.	+	.	ID=LotjaGi1g1v0346900.1.exon.12;Parent=LotjaGi1g1v0346900.1
LjG1.1_chr1	PGSB	CDS	81415289	81415345	.	+	0	ID=LotjaGi1g1v0346900.1.CDS.12;Parent=LotjaGi1g1v0346900.1
LjG1.1_chr1	PGSB	CDS	81415546	81416352	.	+	0	ID=LotjaGi1g1v0346900.1.CDS.13;Parent=LotjaGi1g1v0346900.1
LjG1.1_chr1	PGSB	exon	81415546	81421187	.	+	.	ID=LotjaGi1g1v0346900.1.exon.13;Parent=LotjaGi1g1v0346900.1
LjG1.1_chr1	PGSB	three_prime_UTR	81416353	81421187	.	+	.	ID=LotjaGi1g1v0346900.1.three_prime_UTR.2;Parent=LotjaGi1g1v0346900.1
LjG1.1_chr1	PGSB	mRNA	81408272	81416878	.	+	.	ID=LotjaGi1g1v0346900.2;Parent=LotjaGi1g1v0346900
LjG1.1_chr1	PGSB	exon	81408272	81409040	.	+	.	ID=LotjaGi1g1v0346900.2.exon.1;Parent=LotjaGi1g1v0346900.2
LjG1.1_chr1	PGSB	five_prime_UTR	81408272	81409040	.	+	.	ID=LotjaGi1g1v0346900.2.five_prime_UTR.1;Parent=LotjaGi1g1v0346900.2
LjG1.1_chr1	PGSB	exon	81409137	81412415	.	+	.	ID=LotjaGi1g1v0346900.2.exon.2;Parent=LotjaGi1g1v0346900.2
LjG1.1_chr1	PGSB	five_prime_UTR	81409137	81412415	.	+	.	ID=LotjaGi1g1v0346900.2.five_prime_UTR.2;Parent=LotjaGi1g1v0346900.2
LjG1.1_chr1	PGSB	exon	81412778	81412927	.	+	.	ID=LotjaGi1g1v0346900.2.exon.3;Parent=LotjaGi1g1v0346900.2
LjG1.1_chr1	PGSB	CDS	81412778	81412927	.	+	0	ID=LotjaGi1g1v0346900.2.CDS.1;Parent=LotjaGi1g1v0346900.2
LjG1.1_chr1	PGSB	exon	81413124	81413234	.	+	.	ID=LotjaGi1g1v0346900.2.exon.4;Parent=LotjaGi1g1v0346900.2
LjG1.1_chr1	PGSB	CDS	81413124	81413234	.	+	0	ID=LotjaGi1g1v0346900.2.CDS.2;Parent=LotjaGi1g1v0346900.2
LjG1.1_chr1	PGSB	exon	81413420	81413587	.	+	.	ID=LotjaGi1g1v0346900.2.exon.5;Parent=LotjaGi1g1v0346900.2
LjG1.1_chr1	PGSB	CDS	81413420	81413587	.	+	0	ID=LotjaGi1g1v0346900.2.CDS.3;Parent=LotjaGi1g1v0346900.2
LjG1.1_chr1	PGSB	exon	81413694	81413807	.	+	.	ID=LotjaGi1g1v0346900.2.exon.6;Parent=LotjaGi1g1v0346900.2
LjG1.1_chr1	PGSB	CDS	81413694	81413807	.	+	0	ID=LotjaGi1g1v0346900.2.CDS.4;Parent=LotjaGi1g1v0346900.2
LjG1.1_chr1	PGSB	exon	81415289	81415345	.	+	.	ID=LotjaGi1g1v0346900.2.exon.7;Parent=LotjaGi1g1v0346900.2
LjG1.1_chr1	PGSB	CDS	81415289	81415345	.	+	0	ID=LotjaGi1g1v0346900.2.CDS.5;Parent=LotjaGi1g1v0346900.2
LjG1.1_chr1	PGSB	CDS	81415546	81416352	.	+	0	ID=LotjaGi1g1v0346900.2.CDS.6;Parent=LotjaGi1g1v0346900.2
LjG1.1_chr1	PGSB	exon	81415546	81416878	.	+	.	ID=LotjaGi1g1v0346900.2.exon.8;Parent=LotjaGi1g1v0346900.2
LjG1.1_chr1	PGSB	three_prime_UTR	81416353	81416878	.	+	.	ID=LotjaGi1g1v0346900.2.three_prime_UTR.3;Parent=LotjaGi1g1v0346900.2
###
LjG1.1_chr1	PGSB	gene	81406303	81422146	.	-	.	ID=LotjaGi1g1v0347000
LjG1.1_chr1	PGSB	mRNA	81406303	81422146	.	-	.	ID=LotjaGi1g1v0347000.1;Parent=LotjaGi1g1v0347000
LjG1.1_chr1	PGSB	three_prime_UTR	81406303	81417263	.	-	.	ID=LotjaGi1g1v0347000.1.three_prime_UTR.1;Parent=LotjaGi1g1v0347000.1
LjG1.1_chr1	PGSB	exon	81406303	81417473	.	-	.	ID=LotjaGi1g1v0347000.1.exon.1;Parent=LotjaGi1g1v0347000.1
LjG1.1_chr1	PGSB	CDS	81417264	81417473	.	-	0	ID=LotjaGi1g1v0347000.1.CDS.1;Parent=LotjaGi1g1v0347000.1
LjG1.1_chr1	PGSB	exon	81417770	81417967	.	-	.	ID=LotjaGi1g1v0347000.1.exon.2;Parent=LotjaGi1g1v0347000.1
LjG1.1_chr1	PGSB	CDS	81417770	81417967	.	-	0	ID=LotjaGi1g1v0347000.1.CDS.2;Parent=LotjaGi1g1v0347000.1
LjG1.1_chr1	PGSB	exon	81418150	81418377	.	-	.	ID=LotjaGi1g1v0347000.1.exon.3;Parent=LotjaGi1g1v0347000.1
LjG1.1_chr1	PGSB	CDS	81418150	81418377	.	-	0	ID=LotjaGi1g1v0347000.1.CDS.3;Parent=LotjaGi1g1v0347000.1
LjG1.1_chr1	PGSB	exon	81419037	81419307	.	-	.	ID=LotjaGi1g1v0347000.1.exon.4;Parent=LotjaGi1g1v0347000.1
LjG1.1_chr1	PGSB	CDS	81419037	81419307	.	-	1	ID=LotjaGi1g1v0347000.1.CDS.4;Parent=LotjaGi1g1v0347000.1
LjG1.1_chr1	PGSB	exon	81420710	81420913	.	-	.	ID=LotjaGi1g1v0347000.1.exon.5;Parent=LotjaGi1g1v0347000.1
LjG1.1_chr1	PGSB	CDS	81420710	81420913	.	-	1	ID=LotjaGi1g1v0347000.1.CDS.5;Parent=LotjaGi1g1v0347000.1
LjG1.1_chr1	PGSB	exon	81421004	81421092	.	-	.	ID=LotjaGi1g1v0347000.1.exon.6;Parent=LotjaGi1g1v0347000.1
LjG1.1_chr1	PGSB	CDS	81421004	81421092	.	-	0	ID=LotjaGi1g1v0347000.1.CDS.6;Parent=LotjaGi1g1v0347000.1
LjG1.1_chr1	PGSB	exon	81421260	81421330	.	-	.	ID=LotjaGi1g1v0347000.1.exon.7;Parent=LotjaGi1g1v0347000.1
LjG1.1_chr1	PGSB	CDS	81421260	81421330	.	-	2	ID=LotjaGi1g1v0347000.1.CDS.7;Parent=LotjaGi1g1v0347000.1
LjG1.1_chr1	PGSB	exon	81421467	81421548	.	-	.	ID=LotjaGi1g1v0347000.1.exon.8;Parent=LotjaGi1g1v0347000.1
LjG1.1_chr1	PGSB	CDS	81421467	81421548	.	-	0	ID=LotjaGi1g1v0347000.1.CDS.8;Parent=LotjaGi1g1v0347000.1
LjG1.1_chr1	PGSB	exon	81421638	81421700	.	-	.	ID=LotjaGi1g1v0347000.1.exon.9;Parent=LotjaGi1g1v0347000.1
LjG1.1_chr1	PGSB	CDS	81421638	81421700	.	-	0	ID=LotjaGi1g1v0347000.1.CDS.9;Parent=LotjaGi1g1v0347000.1
LjG1.1_chr1	PGSB	CDS	81421820	81421954	.	-	0	ID=LotjaGi1g1v0347000.1.CDS.10;Parent=LotjaGi1g1v0347000.1
LjG1.1_chr1	PGSB	exon	81421820	81422146	.	-	.	ID=LotjaGi1g1v0347000.1.exon.10;Parent=LotjaGi1g1v0347000.1
LjG1.1_chr1	PGSB	five_prime_UTR	81421955	81422146	.	-	.	ID=LotjaGi1g1v0347000.1.five_prime_UTR.2;Parent=LotjaGi1g1v0347000.1
###
LjG1.1_chr1	PGSB	gene	81427428	81435894	.	+	.	ID=LotjaGi1g1v0347100
LjG1.1_chr1	PGSB	mRNA	81427428	81435894	.	+	.	ID=LotjaGi1g1v0347100.1;Parent=LotjaGi1g1v0347100
LjG1.1_chr1	PGSB	exon	81427428	81427892	.	+	.	ID=LotjaGi1g1v0347100.1.exon.1;Parent=LotjaGi1g1v0347100.1
LjG1.1_chr1	PGSB	five_prime_UTR	81427428	81427892	.	+	.	ID=LotjaGi1g1v0347100.1.five_prime_UTR.1;Parent=LotjaGi1g1v0347100.1
LjG1.1_chr1	PGSB	five_prime_UTR	81427988	81428038	.	+	.	ID=LotjaGi1g1v0347100.1.five_prime_UTR.2;Parent=LotjaGi1g1v0347100.1
LjG1.1_chr1	PGSB	exon	81427988	81428119	.	+	.	ID=LotjaGi1g1v0347100.1.exon.2;Parent=LotjaGi1g1v0347100.1
LjG1.1_chr1	PGSB	CDS	81428039	81428119	.	+	0	ID=LotjaGi1g1v0347100.1.CDS.1;Parent=LotjaGi1g1v0347100.1
LjG1.1_chr1	PGSB	exon	81428228	81428287	.	+	.	ID=LotjaGi1g1v0347100.1.exon.3;Parent=LotjaGi1g1v0347100.1
LjG1.1_chr1	PGSB	CDS	81428228	81428287	.	+	0	ID=LotjaGi1g1v0347100.1.CDS.2;Parent=LotjaGi1g1v0347100.1
LjG1.1_chr1	PGSB	exon	81428413	81428567	.	+	.	ID=LotjaGi1g1v0347100.1.exon.4;Parent=LotjaGi1g1v0347100.1
LjG1.1_chr1	PGSB	CDS	81428413	81428567	.	+	0	ID=LotjaGi1g1v0347100.1.CDS.3;Parent=LotjaGi1g1v0347100.1
LjG1.1_chr1	PGSB	exon	81429341	81429464	.	+	.	ID=LotjaGi1g1v0347100.1.exon.5;Parent=LotjaGi1g1v0347100.1
LjG1.1_chr1	PGSB	CDS	81429341	81429464	.	+	1	ID=LotjaGi1g1v0347100.1.CDS.4;Parent=LotjaGi1g1v0347100.1
LjG1.1_chr1	PGSB	exon	81429549	81429646	.	+	.	ID=LotjaGi1g1v0347100.1.exon.6;Parent=LotjaGi1g1v0347100.1
LjG1.1_chr1	PGSB	CDS	81429549	81429646	.	+	0	ID=LotjaGi1g1v0347100.1.CDS.5;Parent=LotjaGi1g1v0347100.1
LjG1.1_chr1	PGSB	exon	81429729	81429842	.	+	.	ID=LotjaGi1g1v0347100.1.exon.7;Parent=LotjaGi1g1v0347100.1
LjG1.1_chr1	PGSB	CDS	81429729	81429842	.	+	1	ID=LotjaGi1g1v0347100.1.CDS.6;Parent=LotjaGi1g1v0347100.1
LjG1.1_chr1	PGSB	exon	81430634	81430694	.	+	.	ID=LotjaGi1g1v0347100.1.exon.8;Parent=LotjaGi1g1v0347100.1
LjG1.1_chr1	PGSB	CDS	81430634	81430694	.	+	1	ID=LotjaGi1g1v0347100.1.CDS.7;Parent=LotjaGi1g1v0347100.1
LjG1.1_chr1	PGSB	exon	81431059	81431208	.	+	.	ID=LotjaGi1g1v0347100.1.exon.9;Parent=LotjaGi1g1v0347100.1
LjG1.1_chr1	PGSB	CDS	81431059	81431208	.	+	0	ID=LotjaGi1g1v0347100.1.CDS.8;Parent=LotjaGi1g1v0347100.1
LjG1.1_chr1	PGSB	exon	81432349	81432459	.	+	.	ID=LotjaGi1g1v0347100.1.exon.10;Parent=LotjaGi1g1v0347100.1
LjG1.1_chr1	PGSB	CDS	81432349	81432459	.	+	0	ID=LotjaGi1g1v0347100.1.CDS.9;Parent=LotjaGi1g1v0347100.1
LjG1.1_chr1	PGSB	exon	81432611	81432778	.	+	.	ID=LotjaGi1g1v0347100.1.exon.11;Parent=LotjaGi1g1v0347100.1
LjG1.1_chr1	PGSB	CDS	81432611	81432778	.	+	0	ID=LotjaGi1g1v0347100.1.CDS.10;Parent=LotjaGi1g1v0347100.1
LjG1.1_chr1	PGSB	exon	81432882	81432995	.	+	.	ID=LotjaGi1g1v0347100.1.exon.12;Parent=LotjaGi1g1v0347100.1
LjG1.1_chr1	PGSB	CDS	81432882	81432995	.	+	0	ID=LotjaGi1g1v0347100.1.CDS.11;Parent=LotjaGi1g1v0347100.1
LjG1.1_chr1	PGSB	exon	81434187	81434243	.	+	.	ID=LotjaGi1g1v0347100.1.exon.13;Parent=LotjaGi1g1v0347100.1
LjG1.1_chr1	PGSB	CDS	81434187	81434243	.	+	0	ID=LotjaGi1g1v0347100.1.CDS.12;Parent=LotjaGi1g1v0347100.1
LjG1.1_chr1	PGSB	CDS	81434639	81434830	.	+	0	ID=LotjaGi1g1v0347100.1.CDS.13;Parent=LotjaGi1g1v0347100.1
LjG1.1_chr1	PGSB	exon	81434639	81435894	.	+	.	ID=LotjaGi1g1v0347100.1.exon.14;Parent=LotjaGi1g1v0347100.1
LjG1.1_chr1	PGSB	three_prime_UTR	81434831	81435894	.	+	.	ID=LotjaGi1g1v0347100.1.three_prime_UTR.3;Parent=LotjaGi1g1v0347100.1
###
LjG1.1_chr1	PGSB	gene	81439476	81444619	.	+	.	ID=LotjaGi1g1v0347200_LC
LjG1.1_chr1	PGSB	mRNA	81439476	81444619	.	+	.	ID=LotjaGi1g1v0347200_LC.1;Parent=LotjaGi1g1v0347200_LC
LjG1.1_chr1	PGSB	five_prime_UTR	81439476	81442454	.	+	.	ID=LotjaGi1g1v0347200_LC.1.five_prime_UTR.1;Parent=LotjaGi1g1v0347200_LC.1
LjG1.1_chr1	PGSB	exon	81439476	81444619	.	+	.	ID=LotjaGi1g1v0347200_LC.1.exon.1;Parent=LotjaGi1g1v0347200_LC.1
LjG1.1_chr1	PGSB	CDS	81442455	81442790	.	+	0	ID=LotjaGi1g1v0347200_LC.1.CDS.1;Parent=LotjaGi1g1v0347200_LC.1
LjG1.1_chr1	PGSB	three_prime_UTR	81442791	81444619	.	+	.	ID=LotjaGi1g1v0347200_LC.1.three_prime_UTR.2;Parent=LotjaGi1g1v0347200_LC.1
###
LjG1.1_chr1	PGSB	gene	81447358	81450450	.	+	.	ID=LotjaGi1g1v0347300_LC
LjG1.1_chr1	PGSB	mRNA	81447358	81450450	.	+	.	ID=LotjaGi1g1v0347300_LC.1;Parent=LotjaGi1g1v0347300_LC
LjG1.1_chr1	PGSB	five_prime_UTR	81447358	81447358	.	+	.	ID=LotjaGi1g1v0347300_LC.1.five_prime_UTR.1;Parent=LotjaGi1g1v0347300_LC.1
LjG1.1_chr1	PGSB	exon	81447358	81447731	.	+	.	ID=LotjaGi1g1v0347300_LC.1.exon.1;Parent=LotjaGi1g1v0347300_LC.1
LjG1.1_chr1	PGSB	CDS	81447359	81447731	.	+	0	ID=LotjaGi1g1v0347300_LC.1.CDS.1;Parent=LotjaGi1g1v0347300_LC.1
LjG1.1_chr1	PGSB	CDS	81449708	81449817	.	+	2	ID=LotjaGi1g1v0347300_LC.1.CDS.2;Parent=LotjaGi1g1v0347300_LC.1
LjG1.1_chr1	PGSB	exon	81449708	81450450	.	+	.	ID=LotjaGi1g1v0347300_LC.1.exon.2;Parent=LotjaGi1g1v0347300_LC.1
LjG1.1_chr1	PGSB	three_prime_UTR	81449818	81450450	.	+	.	ID=LotjaGi1g1v0347300_LC.1.three_prime_UTR.2;Parent=LotjaGi1g1v0347300_LC.1
###
LjG1.1_chr1	PGSB	gene	81558913	81570673	.	+	.	ID=LotjaGi1g1v0347400
LjG1.1_chr1	PGSB	mRNA	81558913	81570673	.	+	.	ID=LotjaGi1g1v0347400.1;Parent=LotjaGi1g1v0347400
LjG1.1_chr1	PGSB	five_prime_UTR	81558913	81559115	.	+	.	ID=LotjaGi1g1v0347400.1.five_prime_UTR.1;Parent=LotjaGi1g1v0347400.1
LjG1.1_chr1	PGSB	exon	81558913	81559227	.	+	.	ID=LotjaGi1g1v0347400.1.exon.1;Parent=LotjaGi1g1v0347400.1
LjG1.1_chr1	PGSB	CDS	81559116	81559227	.	+	0	ID=LotjaGi1g1v0347400.1.CDS.1;Parent=LotjaGi1g1v0347400.1
LjG1.1_chr1	PGSB	exon	81560512	81560822	.	+	.	ID=LotjaGi1g1v0347400.1.exon.2;Parent=LotjaGi1g1v0347400.1
LjG1.1_chr1	PGSB	CDS	81560512	81560822	.	+	2	ID=LotjaGi1g1v0347400.1.CDS.2;Parent=LotjaGi1g1v0347400.1
LjG1.1_chr1	PGSB	exon	81560905	81560992	.	+	.	ID=LotjaGi1g1v0347400.1.exon.3;Parent=LotjaGi1g1v0347400.1
LjG1.1_chr1	PGSB	CDS	81560905	81560992	.	+	0	ID=LotjaGi1g1v0347400.1.CDS.3;Parent=LotjaGi1g1v0347400.1
LjG1.1_chr1	PGSB	exon	81561095	81561141	.	+	.	ID=LotjaGi1g1v0347400.1.exon.4;Parent=LotjaGi1g1v0347400.1
LjG1.1_chr1	PGSB	CDS	81561095	81561141	.	+	2	ID=LotjaGi1g1v0347400.1.CDS.4;Parent=LotjaGi1g1v0347400.1
LjG1.1_chr1	PGSB	exon	81561524	81561721	.	+	.	ID=LotjaGi1g1v0347400.1.exon.5;Parent=LotjaGi1g1v0347400.1
LjG1.1_chr1	PGSB	CDS	81561524	81561721	.	+	0	ID=LotjaGi1g1v0347400.1.CDS.5;Parent=LotjaGi1g1v0347400.1
LjG1.1_chr1	PGSB	exon	81561808	81561883	.	+	.	ID=LotjaGi1g1v0347400.1.exon.6;Parent=LotjaGi1g1v0347400.1
LjG1.1_chr1	PGSB	CDS	81561808	81561883	.	+	0	ID=LotjaGi1g1v0347400.1.CDS.6;Parent=LotjaGi1g1v0347400.1
LjG1.1_chr1	PGSB	exon	81562078	81562186	.	+	.	ID=LotjaGi1g1v0347400.1.exon.7;Parent=LotjaGi1g1v0347400.1
LjG1.1_chr1	PGSB	CDS	81562078	81562186	.	+	2	ID=LotjaGi1g1v0347400.1.CDS.7;Parent=LotjaGi1g1v0347400.1
LjG1.1_chr1	PGSB	exon	81562277	81562333	.	+	.	ID=LotjaGi1g1v0347400.1.exon.8;Parent=LotjaGi1g1v0347400.1
LjG1.1_chr1	PGSB	CDS	81562277	81562333	.	+	1	ID=LotjaGi1g1v0347400.1.CDS.8;Parent=LotjaGi1g1v0347400.1
LjG1.1_chr1	PGSB	exon	81563073	81563204	.	+	.	ID=LotjaGi1g1v0347400.1.exon.9;Parent=LotjaGi1g1v0347400.1
LjG1.1_chr1	PGSB	CDS	81563073	81563204	.	+	1	ID=LotjaGi1g1v0347400.1.CDS.9;Parent=LotjaGi1g1v0347400.1
LjG1.1_chr1	PGSB	exon	81563467	81563667	.	+	.	ID=LotjaGi1g1v0347400.1.exon.10;Parent=LotjaGi1g1v0347400.1
LjG1.1_chr1	PGSB	CDS	81563467	81563667	.	+	1	ID=LotjaGi1g1v0347400.1.CDS.10;Parent=LotjaGi1g1v0347400.1
LjG1.1_chr1	PGSB	exon	81563754	81563809	.	+	.	ID=LotjaGi1g1v0347400.1.exon.11;Parent=LotjaGi1g1v0347400.1
LjG1.1_chr1	PGSB	CDS	81563754	81563809	.	+	1	ID=LotjaGi1g1v0347400.1.CDS.11;Parent=LotjaGi1g1v0347400.1
LjG1.1_chr1	PGSB	exon	81563882	81563975	.	+	.	ID=LotjaGi1g1v0347400.1.exon.12;Parent=LotjaGi1g1v0347400.1
LjG1.1_chr1	PGSB	CDS	81563882	81563975	.	+	2	ID=LotjaGi1g1v0347400.1.CDS.12;Parent=LotjaGi1g1v0347400.1
LjG1.1_chr1	PGSB	exon	81564343	81564436	.	+	.	ID=LotjaGi1g1v0347400.1.exon.13;Parent=LotjaGi1g1v0347400.1
LjG1.1_chr1	PGSB	CDS	81564343	81564436	.	+	1	ID=LotjaGi1g1v0347400.1.CDS.13;Parent=LotjaGi1g1v0347400.1
LjG1.1_chr1	PGSB	exon	81564909	81565028	.	+	.	ID=LotjaGi1g1v0347400.1.exon.14;Parent=LotjaGi1g1v0347400.1
LjG1.1_chr1	PGSB	CDS	81564909	81565028	.	+	0	ID=LotjaGi1g1v0347400.1.CDS.14;Parent=LotjaGi1g1v0347400.1
LjG1.1_chr1	PGSB	exon	81566802	81567200	.	+	.	ID=LotjaGi1g1v0347400.1.exon.15;Parent=LotjaGi1g1v0347400.1
LjG1.1_chr1	PGSB	CDS	81566802	81567200	.	+	0	ID=LotjaGi1g1v0347400.1.CDS.15;Parent=LotjaGi1g1v0347400.1
LjG1.1_chr1	PGSB	CDS	81567537	81568106	.	+	0	ID=LotjaGi1g1v0347400.1.CDS.16;Parent=LotjaGi1g1v0347400.1
LjG1.1_chr1	PGSB	exon	81567537	81570673	.	+	.	ID=LotjaGi1g1v0347400.1.exon.16;Parent=LotjaGi1g1v0347400.1
LjG1.1_chr1	PGSB	three_prime_UTR	81568107	81570673	.	+	.	ID=LotjaGi1g1v0347400.1.three_prime_UTR.2;Parent=LotjaGi1g1v0347400.1
###
LjG1.1_chr1	PGSB	gene	81574243	81579327	.	-	.	ID=LotjaGi1g1v0347500
LjG1.1_chr1	PGSB	mRNA	81574243	81578786	.	-	.	ID=LotjaGi1g1v0347500.1;Parent=LotjaGi1g1v0347500
LjG1.1_chr1	PGSB	three_prime_UTR	81574243	81574753	.	-	.	ID=LotjaGi1g1v0347500.1.three_prime_UTR.1;Parent=LotjaGi1g1v0347500.1
LjG1.1_chr1	PGSB	exon	81574243	81574837	.	-	.	ID=LotjaGi1g1v0347500.1.exon.1;Parent=LotjaGi1g1v0347500.1
LjG1.1_chr1	PGSB	CDS	81574754	81574837	.	-	0	ID=LotjaGi1g1v0347500.1.CDS.1;Parent=LotjaGi1g1v0347500.1
LjG1.1_chr1	PGSB	exon	81574933	81574978	.	-	.	ID=LotjaGi1g1v0347500.1.exon.2;Parent=LotjaGi1g1v0347500.1
LjG1.1_chr1	PGSB	CDS	81574933	81574978	.	-	1	ID=LotjaGi1g1v0347500.1.CDS.2;Parent=LotjaGi1g1v0347500.1
LjG1.1_chr1	PGSB	exon	81575201	81575314	.	-	.	ID=LotjaGi1g1v0347500.1.exon.3;Parent=LotjaGi1g1v0347500.1
LjG1.1_chr1	PGSB	CDS	81575201	81575314	.	-	1	ID=LotjaGi1g1v0347500.1.CDS.3;Parent=LotjaGi1g1v0347500.1
LjG1.1_chr1	PGSB	exon	81575409	81575527	.	-	.	ID=LotjaGi1g1v0347500.1.exon.4;Parent=LotjaGi1g1v0347500.1
LjG1.1_chr1	PGSB	CDS	81575409	81575527	.	-	0	ID=LotjaGi1g1v0347500.1.CDS.4;Parent=LotjaGi1g1v0347500.1
LjG1.1_chr1	PGSB	exon	81575620	81575691	.	-	.	ID=LotjaGi1g1v0347500.1.exon.5;Parent=LotjaGi1g1v0347500.1
LjG1.1_chr1	PGSB	CDS	81575620	81575691	.	-	0	ID=LotjaGi1g1v0347500.1.CDS.5;Parent=LotjaGi1g1v0347500.1
LjG1.1_chr1	PGSB	exon	81575830	81575964	.	-	.	ID=LotjaGi1g1v0347500.1.exon.6;Parent=LotjaGi1g1v0347500.1
LjG1.1_chr1	PGSB	CDS	81575830	81575964	.	-	0	ID=LotjaGi1g1v0347500.1.CDS.6;Parent=LotjaGi1g1v0347500.1
LjG1.1_chr1	PGSB	exon	81576251	81576337	.	-	.	ID=LotjaGi1g1v0347500.1.exon.7;Parent=LotjaGi1g1v0347500.1
LjG1.1_chr1	PGSB	CDS	81576251	81576337	.	-	0	ID=LotjaGi1g1v0347500.1.CDS.7;Parent=LotjaGi1g1v0347500.1
LjG1.1_chr1	PGSB	exon	81576446	81576544	.	-	.	ID=LotjaGi1g1v0347500.1.exon.8;Parent=LotjaGi1g1v0347500.1
LjG1.1_chr1	PGSB	CDS	81576446	81576544	.	-	0	ID=LotjaGi1g1v0347500.1.CDS.8;Parent=LotjaGi1g1v0347500.1
LjG1.1_chr1	PGSB	exon	81576808	81576845	.	-	.	ID=LotjaGi1g1v0347500.1.exon.9;Parent=LotjaGi1g1v0347500.1
LjG1.1_chr1	PGSB	CDS	81576808	81576845	.	-	2	ID=LotjaGi1g1v0347500.1.CDS.9;Parent=LotjaGi1g1v0347500.1
LjG1.1_chr1	PGSB	CDS	81577744	81577753	.	-	0	ID=LotjaGi1g1v0347500.1.CDS.10;Parent=LotjaGi1g1v0347500.1
LjG1.1_chr1	PGSB	exon	81577744	81577820	.	-	.	ID=LotjaGi1g1v0347500.1.exon.10;Parent=LotjaGi1g1v0347500.1
LjG1.1_chr1	PGSB	five_prime_UTR	81577754	81577820	.	-	.	ID=LotjaGi1g1v0347500.1.five_prime_UTR.2;Parent=LotjaGi1g1v0347500.1
LjG1.1_chr1	PGSB	exon	81578631	81578786	.	-	.	ID=LotjaGi1g1v0347500.1.exon.11;Parent=LotjaGi1g1v0347500.1
LjG1.1_chr1	PGSB	five_prime_UTR	81578631	81578786	.	-	.	ID=LotjaGi1g1v0347500.1.five_prime_UTR.3;Parent=LotjaGi1g1v0347500.1
LjG1.1_chr1	PGSB	mRNA	81574243	81579321	.	-	.	ID=LotjaGi1g1v0347500.2;Parent=LotjaGi1g1v0347500
LjG1.1_chr1	PGSB	three_prime_UTR	81574243	81574753	.	-	.	ID=LotjaGi1g1v0347500.2.three_prime_UTR.1;Parent=LotjaGi1g1v0347500.2
LjG1.1_chr1	PGSB	exon	81574243	81574837	.	-	.	ID=LotjaGi1g1v0347500.2.exon.1;Parent=LotjaGi1g1v0347500.2
LjG1.1_chr1	PGSB	CDS	81574754	81574837	.	-	0	ID=LotjaGi1g1v0347500.2.CDS.1;Parent=LotjaGi1g1v0347500.2
LjG1.1_chr1	PGSB	exon	81574933	81574978	.	-	.	ID=LotjaGi1g1v0347500.2.exon.2;Parent=LotjaGi1g1v0347500.2
LjG1.1_chr1	PGSB	CDS	81574933	81574978	.	-	1	ID=LotjaGi1g1v0347500.2.CDS.2;Parent=LotjaGi1g1v0347500.2
LjG1.1_chr1	PGSB	exon	81575201	81575314	.	-	.	ID=LotjaGi1g1v0347500.2.exon.3;Parent=LotjaGi1g1v0347500.2
LjG1.1_chr1	PGSB	CDS	81575201	81575314	.	-	1	ID=LotjaGi1g1v0347500.2.CDS.3;Parent=LotjaGi1g1v0347500.2
LjG1.1_chr1	PGSB	exon	81575409	81575527	.	-	.	ID=LotjaGi1g1v0347500.2.exon.4;Parent=LotjaGi1g1v0347500.2
LjG1.1_chr1	PGSB	CDS	81575409	81575527	.	-	0	ID=LotjaGi1g1v0347500.2.CDS.4;Parent=LotjaGi1g1v0347500.2
LjG1.1_chr1	PGSB	exon	81575620	81575691	.	-	.	ID=LotjaGi1g1v0347500.2.exon.5;Parent=LotjaGi1g1v0347500.2
LjG1.1_chr1	PGSB	CDS	81575620	81575691	.	-	0	ID=LotjaGi1g1v0347500.2.CDS.5;Parent=LotjaGi1g1v0347500.2
LjG1.1_chr1	PGSB	exon	81575830	81575964	.	-	.	ID=LotjaGi1g1v0347500.2.exon.6;Parent=LotjaGi1g1v0347500.2
LjG1.1_chr1	PGSB	CDS	81575830	81575964	.	-	0	ID=LotjaGi1g1v0347500.2.CDS.6;Parent=LotjaGi1g1v0347500.2
LjG1.1_chr1	PGSB	exon	81576251	81576337	.	-	.	ID=LotjaGi1g1v0347500.2.exon.7;Parent=LotjaGi1g1v0347500.2
LjG1.1_chr1	PGSB	CDS	81576251	81576337	.	-	0	ID=LotjaGi1g1v0347500.2.CDS.7;Parent=LotjaGi1g1v0347500.2
LjG1.1_chr1	PGSB	CDS	81576446	81576475	.	-	0	ID=LotjaGi1g1v0347500.2.CDS.8;Parent=LotjaGi1g1v0347500.2
LjG1.1_chr1	PGSB	exon	81576446	81576544	.	-	.	ID=LotjaGi1g1v0347500.2.exon.8;Parent=LotjaGi1g1v0347500.2
LjG1.1_chr1	PGSB	five_prime_UTR	81576476	81576544	.	-	.	ID=LotjaGi1g1v0347500.2.five_prime_UTR.2;Parent=LotjaGi1g1v0347500.2
LjG1.1_chr1	PGSB	exon	81576808	81577267	.	-	.	ID=LotjaGi1g1v0347500.2.exon.9;Parent=LotjaGi1g1v0347500.2
LjG1.1_chr1	PGSB	five_prime_UTR	81576808	81577267	.	-	.	ID=LotjaGi1g1v0347500.2.five_prime_UTR.3;Parent=LotjaGi1g1v0347500.2
LjG1.1_chr1	PGSB	exon	81577395	81577820	.	-	.	ID=LotjaGi1g1v0347500.2.exon.10;Parent=LotjaGi1g1v0347500.2
LjG1.1_chr1	PGSB	five_prime_UTR	81577395	81577820	.	-	.	ID=LotjaGi1g1v0347500.2.five_prime_UTR.4;Parent=LotjaGi1g1v0347500.2
LjG1.1_chr1	PGSB	exon	81578631	81579321	.	-	.	ID=LotjaGi1g1v0347500.2.exon.11;Parent=LotjaGi1g1v0347500.2
LjG1.1_chr1	PGSB	five_prime_UTR	81578631	81579321	.	-	.	ID=LotjaGi1g1v0347500.2.five_prime_UTR.5;Parent=LotjaGi1g1v0347500.2
LjG1.1_chr1	PGSB	mRNA	81574436	81579327	.	-	.	ID=LotjaGi1g1v0347500.3;Parent=LotjaGi1g1v0347500
LjG1.1_chr1	PGSB	three_prime_UTR	81574436	81574753	.	-	.	ID=LotjaGi1g1v0347500.3.three_prime_UTR.1;Parent=LotjaGi1g1v0347500.3
LjG1.1_chr1	PGSB	exon	81574436	81574837	.	-	.	ID=LotjaGi1g1v0347500.3.exon.1;Parent=LotjaGi1g1v0347500.3
LjG1.1_chr1	PGSB	CDS	81574754	81574837	.	-	0	ID=LotjaGi1g1v0347500.3.CDS.1;Parent=LotjaGi1g1v0347500.3
LjG1.1_chr1	PGSB	exon	81574933	81574978	.	-	.	ID=LotjaGi1g1v0347500.3.exon.2;Parent=LotjaGi1g1v0347500.3
LjG1.1_chr1	PGSB	CDS	81574933	81574978	.	-	1	ID=LotjaGi1g1v0347500.3.CDS.2;Parent=LotjaGi1g1v0347500.3
LjG1.1_chr1	PGSB	exon	81575201	81575314	.	-	.	ID=LotjaGi1g1v0347500.3.exon.3;Parent=LotjaGi1g1v0347500.3
LjG1.1_chr1	PGSB	CDS	81575201	81575314	.	-	1	ID=LotjaGi1g1v0347500.3.CDS.3;Parent=LotjaGi1g1v0347500.3
LjG1.1_chr1	PGSB	exon	81575409	81575527	.	-	.	ID=LotjaGi1g1v0347500.3.exon.4;Parent=LotjaGi1g1v0347500.3
LjG1.1_chr1	PGSB	CDS	81575409	81575527	.	-	0	ID=LotjaGi1g1v0347500.3.CDS.4;Parent=LotjaGi1g1v0347500.3
LjG1.1_chr1	PGSB	exon	81575620	81575691	.	-	.	ID=LotjaGi1g1v0347500.3.exon.5;Parent=LotjaGi1g1v0347500.3
LjG1.1_chr1	PGSB	CDS	81575620	81575691	.	-	0	ID=LotjaGi1g1v0347500.3.CDS.5;Parent=LotjaGi1g1v0347500.3
LjG1.1_chr1	PGSB	exon	81575830	81575964	.	-	.	ID=LotjaGi1g1v0347500.3.exon.6;Parent=LotjaGi1g1v0347500.3
LjG1.1_chr1	PGSB	CDS	81575830	81575964	.	-	0	ID=LotjaGi1g1v0347500.3.CDS.6;Parent=LotjaGi1g1v0347500.3
LjG1.1_chr1	PGSB	exon	81576251	81576337	.	-	.	ID=LotjaGi1g1v0347500.3.exon.7;Parent=LotjaGi1g1v0347500.3
LjG1.1_chr1	PGSB	CDS	81576251	81576337	.	-	0	ID=LotjaGi1g1v0347500.3.CDS.7;Parent=LotjaGi1g1v0347500.3
LjG1.1_chr1	PGSB	exon	81576446	81576544	.	-	.	ID=LotjaGi1g1v0347500.3.exon.8;Parent=LotjaGi1g1v0347500.3
LjG1.1_chr1	PGSB	CDS	81576446	81576544	.	-	0	ID=LotjaGi1g1v0347500.3.CDS.8;Parent=LotjaGi1g1v0347500.3
LjG1.1_chr1	PGSB	exon	81576808	81576845	.	-	.	ID=LotjaGi1g1v0347500.3.exon.9;Parent=LotjaGi1g1v0347500.3
LjG1.1_chr1	PGSB	CDS	81576808	81576845	.	-	2	ID=LotjaGi1g1v0347500.3.CDS.9;Parent=LotjaGi1g1v0347500.3
LjG1.1_chr1	PGSB	exon	81577165	81577267	.	-	.	ID=LotjaGi1g1v0347500.3.exon.10;Parent=LotjaGi1g1v0347500.3
LjG1.1_chr1	PGSB	CDS	81577165	81577267	.	-	0	ID=LotjaGi1g1v0347500.3.CDS.10;Parent=LotjaGi1g1v0347500.3
LjG1.1_chr1	PGSB	exon	81577395	81577517	.	-	.	ID=LotjaGi1g1v0347500.3.exon.11;Parent=LotjaGi1g1v0347500.3
LjG1.1_chr1	PGSB	CDS	81577395	81577517	.	-	0	ID=LotjaGi1g1v0347500.3.CDS.11;Parent=LotjaGi1g1v0347500.3
LjG1.1_chr1	PGSB	exon	81577744	81577820	.	-	.	ID=LotjaGi1g1v0347500.3.exon.12;Parent=LotjaGi1g1v0347500.3
LjG1.1_chr1	PGSB	CDS	81577744	81577820	.	-	2	ID=LotjaGi1g1v0347500.3.CDS.12;Parent=LotjaGi1g1v0347500.3
LjG1.1_chr1	PGSB	exon	81578631	81578785	.	-	.	ID=LotjaGi1g1v0347500.3.exon.13;Parent=LotjaGi1g1v0347500.3
LjG1.1_chr1	PGSB	CDS	81578631	81578785	.	-	1	ID=LotjaGi1g1v0347500.3.CDS.13;Parent=LotjaGi1g1v0347500.3
LjG1.1_chr1	PGSB	CDS	81578890	81579056	.	-	0	ID=LotjaGi1g1v0347500.3.CDS.14;Parent=LotjaGi1g1v0347500.3
LjG1.1_chr1	PGSB	exon	81578890	81579327	.	-	.	ID=LotjaGi1g1v0347500.3.exon.14;Parent=LotjaGi1g1v0347500.3
LjG1.1_chr1	PGSB	five_prime_UTR	81579057	81579327	.	-	.	ID=LotjaGi1g1v0347500.3.five_prime_UTR.2;Parent=LotjaGi1g1v0347500.3
###
LjG1.1_chr1	PGSB	gene	81580975	81592014	.	+	.	ID=LotjaGi1g1v0347600
LjG1.1_chr1	PGSB	mRNA	81580975	81592014	.	+	.	ID=LotjaGi1g1v0347600.1;Parent=LotjaGi1g1v0347600
LjG1.1_chr1	PGSB	exon	81580975	81581199	.	+	.	ID=LotjaGi1g1v0347600.1.exon.1;Parent=LotjaGi1g1v0347600.1
LjG1.1_chr1	PGSB	five_prime_UTR	81580975	81581199	.	+	.	ID=LotjaGi1g1v0347600.1.five_prime_UTR.1;Parent=LotjaGi1g1v0347600.1
LjG1.1_chr1	PGSB	five_prime_UTR	81582048	81582090	.	+	.	ID=LotjaGi1g1v0347600.1.five_prime_UTR.2;Parent=LotjaGi1g1v0347600.1
LjG1.1_chr1	PGSB	exon	81582048	81582237	.	+	.	ID=LotjaGi1g1v0347600.1.exon.2;Parent=LotjaGi1g1v0347600.1
LjG1.1_chr1	PGSB	CDS	81582091	81582237	.	+	0	ID=LotjaGi1g1v0347600.1.CDS.1;Parent=LotjaGi1g1v0347600.1
LjG1.1_chr1	PGSB	exon	81582350	81582441	.	+	.	ID=LotjaGi1g1v0347600.1.exon.3;Parent=LotjaGi1g1v0347600.1
LjG1.1_chr1	PGSB	CDS	81582350	81582441	.	+	0	ID=LotjaGi1g1v0347600.1.CDS.2;Parent=LotjaGi1g1v0347600.1
LjG1.1_chr1	PGSB	exon	81582519	81582561	.	+	.	ID=LotjaGi1g1v0347600.1.exon.4;Parent=LotjaGi1g1v0347600.1
LjG1.1_chr1	PGSB	CDS	81582519	81582561	.	+	1	ID=LotjaGi1g1v0347600.1.CDS.3;Parent=LotjaGi1g1v0347600.1
LjG1.1_chr1	PGSB	exon	81582670	81582726	.	+	.	ID=LotjaGi1g1v0347600.1.exon.5;Parent=LotjaGi1g1v0347600.1
LjG1.1_chr1	PGSB	CDS	81582670	81582726	.	+	0	ID=LotjaGi1g1v0347600.1.CDS.4;Parent=LotjaGi1g1v0347600.1
LjG1.1_chr1	PGSB	exon	81582866	81582920	.	+	.	ID=LotjaGi1g1v0347600.1.exon.6;Parent=LotjaGi1g1v0347600.1
LjG1.1_chr1	PGSB	CDS	81582866	81582920	.	+	0	ID=LotjaGi1g1v0347600.1.CDS.5;Parent=LotjaGi1g1v0347600.1
LjG1.1_chr1	PGSB	exon	81590694	81590764	.	+	.	ID=LotjaGi1g1v0347600.1.exon.7;Parent=LotjaGi1g1v0347600.1
LjG1.1_chr1	PGSB	CDS	81590694	81590764	.	+	2	ID=LotjaGi1g1v0347600.1.CDS.6;Parent=LotjaGi1g1v0347600.1
LjG1.1_chr1	PGSB	CDS	81590856	81590972	.	+	0	ID=LotjaGi1g1v0347600.1.CDS.7;Parent=LotjaGi1g1v0347600.1
LjG1.1_chr1	PGSB	exon	81590856	81592014	.	+	.	ID=LotjaGi1g1v0347600.1.exon.8;Parent=LotjaGi1g1v0347600.1
LjG1.1_chr1	PGSB	three_prime_UTR	81590973	81592014	.	+	.	ID=LotjaGi1g1v0347600.1.three_prime_UTR.3;Parent=LotjaGi1g1v0347600.1
###
LjG1.1_chr1	PGSB	gene	81602314	81605776	.	-	.	ID=LotjaGi1g1v0347700_LC
LjG1.1_chr1	PGSB	mRNA	81602314	81605776	.	-	.	ID=LotjaGi1g1v0347700_LC.1;Parent=LotjaGi1g1v0347700_LC
LjG1.1_chr1	PGSB	three_prime_UTR	81602314	81605361	.	-	.	ID=LotjaGi1g1v0347700_LC.1.three_prime_UTR.1;Parent=LotjaGi1g1v0347700_LC.1
LjG1.1_chr1	PGSB	exon	81602314	81605776	.	-	.	ID=LotjaGi1g1v0347700_LC.1.exon.1;Parent=LotjaGi1g1v0347700_LC.1
LjG1.1_chr1	PGSB	CDS	81605362	81605757	.	-	0	ID=LotjaGi1g1v0347700_LC.1.CDS.1;Parent=LotjaGi1g1v0347700_LC.1
LjG1.1_chr1	PGSB	five_prime_UTR	81605758	81605776	.	-	.	ID=LotjaGi1g1v0347700_LC.1.five_prime_UTR.2;Parent=LotjaGi1g1v0347700_LC.1
###
LjG1.1_chr1	PGSB	gene	81606064	81607076	.	+	.	ID=LotjaGi1g1v0347800_LC
LjG1.1_chr1	PGSB	mRNA	81606064	81607076	.	+	.	ID=LotjaGi1g1v0347800_LC.1;Parent=LotjaGi1g1v0347800_LC
LjG1.1_chr1	PGSB	five_prime_UTR	81606064	81606558	.	+	.	ID=LotjaGi1g1v0347800_LC.1.five_prime_UTR.1;Parent=LotjaGi1g1v0347800_LC.1
LjG1.1_chr1	PGSB	exon	81606064	81607076	.	+	.	ID=LotjaGi1g1v0347800_LC.1.exon.1;Parent=LotjaGi1g1v0347800_LC.1
LjG1.1_chr1	PGSB	CDS	81606559	81606915	.	+	0	ID=LotjaGi1g1v0347800_LC.1.CDS.1;Parent=LotjaGi1g1v0347800_LC.1
LjG1.1_chr1	PGSB	three_prime_UTR	81606916	81607076	.	+	.	ID=LotjaGi1g1v0347800_LC.1.three_prime_UTR.2;Parent=LotjaGi1g1v0347800_LC.1
###
LjG1.1_chr1	PGSB	gene	81613488	81622052	.	-	.	ID=LotjaGi1g1v0347900
LjG1.1_chr1	PGSB	mRNA	81613488	81622052	.	-	.	ID=LotjaGi1g1v0347900.1;Parent=LotjaGi1g1v0347900
LjG1.1_chr1	PGSB	three_prime_UTR	81613488	81613890	.	-	.	ID=LotjaGi1g1v0347900.1.three_prime_UTR.1;Parent=LotjaGi1g1v0347900.1
LjG1.1_chr1	PGSB	exon	81613488	81614614	.	-	.	ID=LotjaGi1g1v0347900.1.exon.1;Parent=LotjaGi1g1v0347900.1
LjG1.1_chr1	PGSB	CDS	81613891	81614614	.	-	1	ID=LotjaGi1g1v0347900.1.CDS.1;Parent=LotjaGi1g1v0347900.1
LjG1.1_chr1	PGSB	exon	81615299	81615360	.	-	.	ID=LotjaGi1g1v0347900.1.exon.2;Parent=LotjaGi1g1v0347900.1
LjG1.1_chr1	PGSB	CDS	81615299	81615360	.	-	0	ID=LotjaGi1g1v0347900.1.CDS.2;Parent=LotjaGi1g1v0347900.1
LjG1.1_chr1	PGSB	exon	81615729	81615941	.	-	.	ID=LotjaGi1g1v0347900.1.exon.3;Parent=LotjaGi1g1v0347900.1
LjG1.1_chr1	PGSB	CDS	81615729	81615941	.	-	0	ID=LotjaGi1g1v0347900.1.CDS.3;Parent=LotjaGi1g1v0347900.1
LjG1.1_chr1	PGSB	exon	81616040	81616124	.	-	.	ID=LotjaGi1g1v0347900.1.exon.4;Parent=LotjaGi1g1v0347900.1
LjG1.1_chr1	PGSB	CDS	81616040	81616124	.	-	1	ID=LotjaGi1g1v0347900.1.CDS.4;Parent=LotjaGi1g1v0347900.1
LjG1.1_chr1	PGSB	exon	81617282	81617439	.	-	.	ID=LotjaGi1g1v0347900.1.exon.5;Parent=LotjaGi1g1v0347900.1
LjG1.1_chr1	PGSB	CDS	81617282	81617439	.	-	0	ID=LotjaGi1g1v0347900.1.CDS.5;Parent=LotjaGi1g1v0347900.1
LjG1.1_chr1	PGSB	exon	81617626	81617746	.	-	.	ID=LotjaGi1g1v0347900.1.exon.6;Parent=LotjaGi1g1v0347900.1
LjG1.1_chr1	PGSB	CDS	81617626	81617746	.	-	1	ID=LotjaGi1g1v0347900.1.CDS.6;Parent=LotjaGi1g1v0347900.1
LjG1.1_chr1	PGSB	exon	81618418	81618580	.	-	.	ID=LotjaGi1g1v0347900.1.exon.7;Parent=LotjaGi1g1v0347900.1
LjG1.1_chr1	PGSB	CDS	81618418	81618580	.	-	2	ID=LotjaGi1g1v0347900.1.CDS.7;Parent=LotjaGi1g1v0347900.1
LjG1.1_chr1	PGSB	exon	81618691	81618776	.	-	.	ID=LotjaGi1g1v0347900.1.exon.8;Parent=LotjaGi1g1v0347900.1
LjG1.1_chr1	PGSB	CDS	81618691	81618776	.	-	1	ID=LotjaGi1g1v0347900.1.CDS.8;Parent=LotjaGi1g1v0347900.1
LjG1.1_chr1	PGSB	exon	81619044	81619132	.	-	.	ID=LotjaGi1g1v0347900.1.exon.9;Parent=LotjaGi1g1v0347900.1
LjG1.1_chr1	PGSB	CDS	81619044	81619132	.	-	0	ID=LotjaGi1g1v0347900.1.CDS.9;Parent=LotjaGi1g1v0347900.1
LjG1.1_chr1	PGSB	exon	81619211	81620627	.	-	.	ID=LotjaGi1g1v0347900.1.exon.10;Parent=LotjaGi1g1v0347900.1
LjG1.1_chr1	PGSB	CDS	81619211	81620627	.	-	1	ID=LotjaGi1g1v0347900.1.CDS.10;Parent=LotjaGi1g1v0347900.1
LjG1.1_chr1	PGSB	CDS	81621403	81621695	.	-	0	ID=LotjaGi1g1v0347900.1.CDS.11;Parent=LotjaGi1g1v0347900.1
LjG1.1_chr1	PGSB	exon	81621403	81622052	.	-	.	ID=LotjaGi1g1v0347900.1.exon.11;Parent=LotjaGi1g1v0347900.1
LjG1.1_chr1	PGSB	five_prime_UTR	81621696	81622052	.	-	.	ID=LotjaGi1g1v0347900.1.five_prime_UTR.2;Parent=LotjaGi1g1v0347900.1
###
LjG1.1_chr1	PGSB	gene	81664863	81668287	.	+	.	ID=LotjaGi1g1v0348000
LjG1.1_chr1	PGSB	mRNA	81664863	81668287	.	+	.	ID=LotjaGi1g1v0348000.1;Parent=LotjaGi1g1v0348000
LjG1.1_chr1	PGSB	five_prime_UTR	81664863	81666693	.	+	.	ID=LotjaGi1g1v0348000.1.five_prime_UTR.1;Parent=LotjaGi1g1v0348000.1
LjG1.1_chr1	PGSB	exon	81664863	81668287	.	+	.	ID=LotjaGi1g1v0348000.1.exon.1;Parent=LotjaGi1g1v0348000.1
LjG1.1_chr1	PGSB	CDS	81666694	81668016	.	+	0	ID=LotjaGi1g1v0348000.1.CDS.1;Parent=LotjaGi1g1v0348000.1
LjG1.1_chr1	PGSB	three_prime_UTR	81668017	81668287	.	+	.	ID=LotjaGi1g1v0348000.1.three_prime_UTR.2;Parent=LotjaGi1g1v0348000.1
###
LjG1.1_chr1	PGSB	gene	81677584	81680115	.	-	.	ID=LotjaGi1g1v0348100
LjG1.1_chr1	PGSB	mRNA	81677584	81680115	.	-	.	ID=LotjaGi1g1v0348100.1;Parent=LotjaGi1g1v0348100
LjG1.1_chr1	PGSB	three_prime_UTR	81677584	81678273	.	-	.	ID=LotjaGi1g1v0348100.1.three_prime_UTR.1;Parent=LotjaGi1g1v0348100.1
LjG1.1_chr1	PGSB	exon	81677584	81680115	.	-	.	ID=LotjaGi1g1v0348100.1.exon.1;Parent=LotjaGi1g1v0348100.1
LjG1.1_chr1	PGSB	CDS	81678274	81679524	.	-	0	ID=LotjaGi1g1v0348100.1.CDS.1;Parent=LotjaGi1g1v0348100.1
LjG1.1_chr1	PGSB	five_prime_UTR	81679525	81680115	.	-	.	ID=LotjaGi1g1v0348100.1.five_prime_UTR.2;Parent=LotjaGi1g1v0348100.1
###
LjG1.1_chr1	PGSB	gene	81704174	81705540	.	+	.	ID=LotjaGi1g1v0348200
LjG1.1_chr1	PGSB	mRNA	81704174	81705540	.	+	.	ID=LotjaGi1g1v0348200.1;Parent=LotjaGi1g1v0348200
LjG1.1_chr1	PGSB	five_prime_UTR	81704174	81704403	.	+	.	ID=LotjaGi1g1v0348200.1.five_prime_UTR.1;Parent=LotjaGi1g1v0348200.1
LjG1.1_chr1	PGSB	exon	81704174	81705540	.	+	.	ID=LotjaGi1g1v0348200.1.exon.1;Parent=LotjaGi1g1v0348200.1
LjG1.1_chr1	PGSB	CDS	81704404	81705336	.	+	0	ID=LotjaGi1g1v0348200.1.CDS.1;Parent=LotjaGi1g1v0348200.1
LjG1.1_chr1	PGSB	three_prime_UTR	81705337	81705540	.	+	.	ID=LotjaGi1g1v0348200.1.three_prime_UTR.2;Parent=LotjaGi1g1v0348200.1
###
LjG1.1_chr1	PGSB	gene	81706471	81715886	.	-	.	ID=LotjaGi1g1v0348300
LjG1.1_chr1	PGSB	mRNA	81706471	81715769	.	-	.	ID=LotjaGi1g1v0348300.1;Parent=LotjaGi1g1v0348300
LjG1.1_chr1	PGSB	three_prime_UTR	81706471	81706960	.	-	.	ID=LotjaGi1g1v0348300.1.three_prime_UTR.1;Parent=LotjaGi1g1v0348300.1
LjG1.1_chr1	PGSB	exon	81706471	81707275	.	-	.	ID=LotjaGi1g1v0348300.1.exon.1;Parent=LotjaGi1g1v0348300.1
LjG1.1_chr1	PGSB	CDS	81706961	81707275	.	-	0	ID=LotjaGi1g1v0348300.1.CDS.1;Parent=LotjaGi1g1v0348300.1
LjG1.1_chr1	PGSB	exon	81707610	81707720	.	-	.	ID=LotjaGi1g1v0348300.1.exon.2;Parent=LotjaGi1g1v0348300.1
LjG1.1_chr1	PGSB	CDS	81707610	81707720	.	-	0	ID=LotjaGi1g1v0348300.1.CDS.2;Parent=LotjaGi1g1v0348300.1
LjG1.1_chr1	PGSB	exon	81708007	81708067	.	-	.	ID=LotjaGi1g1v0348300.1.exon.3;Parent=LotjaGi1g1v0348300.1
LjG1.1_chr1	PGSB	CDS	81708007	81708067	.	-	1	ID=LotjaGi1g1v0348300.1.CDS.3;Parent=LotjaGi1g1v0348300.1
LjG1.1_chr1	PGSB	exon	81708330	81708499	.	-	.	ID=LotjaGi1g1v0348300.1.exon.4;Parent=LotjaGi1g1v0348300.1
LjG1.1_chr1	PGSB	CDS	81708330	81708499	.	-	0	ID=LotjaGi1g1v0348300.1.CDS.4;Parent=LotjaGi1g1v0348300.1
LjG1.1_chr1	PGSB	exon	81708631	81708687	.	-	.	ID=LotjaGi1g1v0348300.1.exon.5;Parent=LotjaGi1g1v0348300.1
LjG1.1_chr1	PGSB	CDS	81708631	81708687	.	-	0	ID=LotjaGi1g1v0348300.1.CDS.5;Parent=LotjaGi1g1v0348300.1
LjG1.1_chr1	PGSB	exon	81708767	81708850	.	-	.	ID=LotjaGi1g1v0348300.1.exon.6;Parent=LotjaGi1g1v0348300.1
LjG1.1_chr1	PGSB	CDS	81708767	81708850	.	-	0	ID=LotjaGi1g1v0348300.1.CDS.6;Parent=LotjaGi1g1v0348300.1
LjG1.1_chr1	PGSB	exon	81708938	81709001	.	-	.	ID=LotjaGi1g1v0348300.1.exon.7;Parent=LotjaGi1g1v0348300.1
LjG1.1_chr1	PGSB	CDS	81708938	81709001	.	-	1	ID=LotjaGi1g1v0348300.1.CDS.7;Parent=LotjaGi1g1v0348300.1
LjG1.1_chr1	PGSB	exon	81709299	81709348	.	-	.	ID=LotjaGi1g1v0348300.1.exon.8;Parent=LotjaGi1g1v0348300.1
LjG1.1_chr1	PGSB	CDS	81709299	81709348	.	-	0	ID=LotjaGi1g1v0348300.1.CDS.8;Parent=LotjaGi1g1v0348300.1
LjG1.1_chr1	PGSB	exon	81709535	81709855	.	-	.	ID=LotjaGi1g1v0348300.1.exon.9;Parent=LotjaGi1g1v0348300.1
LjG1.1_chr1	PGSB	CDS	81709535	81709855	.	-	0	ID=LotjaGi1g1v0348300.1.CDS.9;Parent=LotjaGi1g1v0348300.1
LjG1.1_chr1	PGSB	exon	81710175	81710396	.	-	.	ID=LotjaGi1g1v0348300.1.exon.10;Parent=LotjaGi1g1v0348300.1
LjG1.1_chr1	PGSB	CDS	81710175	81710396	.	-	0	ID=LotjaGi1g1v0348300.1.CDS.10;Parent=LotjaGi1g1v0348300.1
LjG1.1_chr1	PGSB	exon	81710724	81710967	.	-	.	ID=LotjaGi1g1v0348300.1.exon.11;Parent=LotjaGi1g1v0348300.1
LjG1.1_chr1	PGSB	CDS	81710724	81710967	.	-	1	ID=LotjaGi1g1v0348300.1.CDS.11;Parent=LotjaGi1g1v0348300.1
LjG1.1_chr1	PGSB	exon	81711092	81711176	.	-	.	ID=LotjaGi1g1v0348300.1.exon.12;Parent=LotjaGi1g1v0348300.1
LjG1.1_chr1	PGSB	CDS	81711092	81711176	.	-	2	ID=LotjaGi1g1v0348300.1.CDS.12;Parent=LotjaGi1g1v0348300.1
LjG1.1_chr1	PGSB	exon	81711519	81711588	.	-	.	ID=LotjaGi1g1v0348300.1.exon.13;Parent=LotjaGi1g1v0348300.1
LjG1.1_chr1	PGSB	CDS	81711519	81711588	.	-	0	ID=LotjaGi1g1v0348300.1.CDS.13;Parent=LotjaGi1g1v0348300.1
LjG1.1_chr1	PGSB	exon	81711671	81711726	.	-	.	ID=LotjaGi1g1v0348300.1.exon.14;Parent=LotjaGi1g1v0348300.1
LjG1.1_chr1	PGSB	CDS	81711671	81711726	.	-	2	ID=LotjaGi1g1v0348300.1.CDS.14;Parent=LotjaGi1g1v0348300.1
LjG1.1_chr1	PGSB	exon	81712099	81712176	.	-	.	ID=LotjaGi1g1v0348300.1.exon.15;Parent=LotjaGi1g1v0348300.1
LjG1.1_chr1	PGSB	CDS	81712099	81712176	.	-	2	ID=LotjaGi1g1v0348300.1.CDS.15;Parent=LotjaGi1g1v0348300.1
LjG1.1_chr1	PGSB	exon	81712800	81712919	.	-	.	ID=LotjaGi1g1v0348300.1.exon.16;Parent=LotjaGi1g1v0348300.1
LjG1.1_chr1	PGSB	CDS	81712800	81712919	.	-	2	ID=LotjaGi1g1v0348300.1.CDS.16;Parent=LotjaGi1g1v0348300.1
LjG1.1_chr1	PGSB	exon	81713371	81713515	.	-	.	ID=LotjaGi1g1v0348300.1.exon.17;Parent=LotjaGi1g1v0348300.1
LjG1.1_chr1	PGSB	CDS	81713371	81713515	.	-	0	ID=LotjaGi1g1v0348300.1.CDS.17;Parent=LotjaGi1g1v0348300.1
LjG1.1_chr1	PGSB	exon	81713801	81713879	.	-	.	ID=LotjaGi1g1v0348300.1.exon.18;Parent=LotjaGi1g1v0348300.1
LjG1.1_chr1	PGSB	CDS	81713801	81713879	.	-	1	ID=LotjaGi1g1v0348300.1.CDS.18;Parent=LotjaGi1g1v0348300.1
LjG1.1_chr1	PGSB	exon	81713990	81714060	.	-	.	ID=LotjaGi1g1v0348300.1.exon.19;Parent=LotjaGi1g1v0348300.1
LjG1.1_chr1	PGSB	CDS	81713990	81714060	.	-	0	ID=LotjaGi1g1v0348300.1.CDS.19;Parent=LotjaGi1g1v0348300.1
LjG1.1_chr1	PGSB	exon	81714376	81714452	.	-	.	ID=LotjaGi1g1v0348300.1.exon.20;Parent=LotjaGi1g1v0348300.1
LjG1.1_chr1	PGSB	CDS	81714376	81714452	.	-	2	ID=LotjaGi1g1v0348300.1.CDS.20;Parent=LotjaGi1g1v0348300.1
LjG1.1_chr1	PGSB	exon	81714664	81714700	.	-	.	ID=LotjaGi1g1v0348300.1.exon.21;Parent=LotjaGi1g1v0348300.1
LjG1.1_chr1	PGSB	CDS	81714664	81714700	.	-	0	ID=LotjaGi1g1v0348300.1.CDS.21;Parent=LotjaGi1g1v0348300.1
LjG1.1_chr1	PGSB	exon	81715050	81715133	.	-	.	ID=LotjaGi1g1v0348300.1.exon.22;Parent=LotjaGi1g1v0348300.1
LjG1.1_chr1	PGSB	CDS	81715050	81715133	.	-	0	ID=LotjaGi1g1v0348300.1.CDS.22;Parent=LotjaGi1g1v0348300.1
LjG1.1_chr1	PGSB	CDS	81715415	81715441	.	-	0	ID=LotjaGi1g1v0348300.1.CDS.23;Parent=LotjaGi1g1v0348300.1
LjG1.1_chr1	PGSB	exon	81715415	81715548	.	-	.	ID=LotjaGi1g1v0348300.1.exon.23;Parent=LotjaGi1g1v0348300.1
LjG1.1_chr1	PGSB	five_prime_UTR	81715442	81715548	.	-	.	ID=LotjaGi1g1v0348300.1.five_prime_UTR.2;Parent=LotjaGi1g1v0348300.1
LjG1.1_chr1	PGSB	exon	81715655	81715769	.	-	.	ID=LotjaGi1g1v0348300.1.exon.24;Parent=LotjaGi1g1v0348300.1
LjG1.1_chr1	PGSB	five_prime_UTR	81715655	81715769	.	-	.	ID=LotjaGi1g1v0348300.1.five_prime_UTR.3;Parent=LotjaGi1g1v0348300.1
LjG1.1_chr1	PGSB	mRNA	81706534	81715886	.	-	.	ID=LotjaGi1g1v0348300.2;Parent=LotjaGi1g1v0348300
LjG1.1_chr1	PGSB	three_prime_UTR	81706534	81706960	.	-	.	ID=LotjaGi1g1v0348300.2.three_prime_UTR.1;Parent=LotjaGi1g1v0348300.2
LjG1.1_chr1	PGSB	exon	81706534	81707275	.	-	.	ID=LotjaGi1g1v0348300.2.exon.1;Parent=LotjaGi1g1v0348300.2
LjG1.1_chr1	PGSB	CDS	81706961	81707275	.	-	0	ID=LotjaGi1g1v0348300.2.CDS.1;Parent=LotjaGi1g1v0348300.2
LjG1.1_chr1	PGSB	exon	81707610	81707720	.	-	.	ID=LotjaGi1g1v0348300.2.exon.2;Parent=LotjaGi1g1v0348300.2
LjG1.1_chr1	PGSB	CDS	81707610	81707720	.	-	0	ID=LotjaGi1g1v0348300.2.CDS.2;Parent=LotjaGi1g1v0348300.2
LjG1.1_chr1	PGSB	exon	81708007	81708067	.	-	.	ID=LotjaGi1g1v0348300.2.exon.3;Parent=LotjaGi1g1v0348300.2
LjG1.1_chr1	PGSB	CDS	81708007	81708067	.	-	1	ID=LotjaGi1g1v0348300.2.CDS.3;Parent=LotjaGi1g1v0348300.2
LjG1.1_chr1	PGSB	exon	81708330	81708499	.	-	.	ID=LotjaGi1g1v0348300.2.exon.4;Parent=LotjaGi1g1v0348300.2
LjG1.1_chr1	PGSB	CDS	81708330	81708499	.	-	0	ID=LotjaGi1g1v0348300.2.CDS.4;Parent=LotjaGi1g1v0348300.2
LjG1.1_chr1	PGSB	exon	81708631	81708687	.	-	.	ID=LotjaGi1g1v0348300.2.exon.5;Parent=LotjaGi1g1v0348300.2
LjG1.1_chr1	PGSB	CDS	81708631	81708687	.	-	0	ID=LotjaGi1g1v0348300.2.CDS.5;Parent=LotjaGi1g1v0348300.2
LjG1.1_chr1	PGSB	exon	81708767	81708850	.	-	.	ID=LotjaGi1g1v0348300.2.exon.6;Parent=LotjaGi1g1v0348300.2
LjG1.1_chr1	PGSB	CDS	81708767	81708850	.	-	0	ID=LotjaGi1g1v0348300.2.CDS.6;Parent=LotjaGi1g1v0348300.2
LjG1.1_chr1	PGSB	exon	81708938	81709001	.	-	.	ID=LotjaGi1g1v0348300.2.exon.7;Parent=LotjaGi1g1v0348300.2
LjG1.1_chr1	PGSB	CDS	81708938	81709001	.	-	1	ID=LotjaGi1g1v0348300.2.CDS.7;Parent=LotjaGi1g1v0348300.2
LjG1.1_chr1	PGSB	exon	81709299	81709348	.	-	.	ID=LotjaGi1g1v0348300.2.exon.8;Parent=LotjaGi1g1v0348300.2
LjG1.1_chr1	PGSB	CDS	81709299	81709348	.	-	0	ID=LotjaGi1g1v0348300.2.CDS.8;Parent=LotjaGi1g1v0348300.2
LjG1.1_chr1	PGSB	exon	81709535	81709855	.	-	.	ID=LotjaGi1g1v0348300.2.exon.9;Parent=LotjaGi1g1v0348300.2
LjG1.1_chr1	PGSB	CDS	81709535	81709855	.	-	0	ID=LotjaGi1g1v0348300.2.CDS.9;Parent=LotjaGi1g1v0348300.2
LjG1.1_chr1	PGSB	exon	81710175	81710396	.	-	.	ID=LotjaGi1g1v0348300.2.exon.10;Parent=LotjaGi1g1v0348300.2
LjG1.1_chr1	PGSB	CDS	81710175	81710396	.	-	0	ID=LotjaGi1g1v0348300.2.CDS.10;Parent=LotjaGi1g1v0348300.2
LjG1.1_chr1	PGSB	exon	81710724	81710967	.	-	.	ID=LotjaGi1g1v0348300.2.exon.11;Parent=LotjaGi1g1v0348300.2
LjG1.1_chr1	PGSB	CDS	81710724	81710967	.	-	1	ID=LotjaGi1g1v0348300.2.CDS.11;Parent=LotjaGi1g1v0348300.2
LjG1.1_chr1	PGSB	exon	81711092	81711176	.	-	.	ID=LotjaGi1g1v0348300.2.exon.12;Parent=LotjaGi1g1v0348300.2
LjG1.1_chr1	PGSB	CDS	81711092	81711176	.	-	2	ID=LotjaGi1g1v0348300.2.CDS.12;Parent=LotjaGi1g1v0348300.2
LjG1.1_chr1	PGSB	exon	81711519	81711588	.	-	.	ID=LotjaGi1g1v0348300.2.exon.13;Parent=LotjaGi1g1v0348300.2
LjG1.1_chr1	PGSB	CDS	81711519	81711588	.	-	0	ID=LotjaGi1g1v0348300.2.CDS.13;Parent=LotjaGi1g1v0348300.2
LjG1.1_chr1	PGSB	exon	81711671	81711726	.	-	.	ID=LotjaGi1g1v0348300.2.exon.14;Parent=LotjaGi1g1v0348300.2
LjG1.1_chr1	PGSB	CDS	81711671	81711726	.	-	2	ID=LotjaGi1g1v0348300.2.CDS.14;Parent=LotjaGi1g1v0348300.2
LjG1.1_chr1	PGSB	exon	81712099	81712176	.	-	.	ID=LotjaGi1g1v0348300.2.exon.15;Parent=LotjaGi1g1v0348300.2
LjG1.1_chr1	PGSB	CDS	81712099	81712176	.	-	2	ID=LotjaGi1g1v0348300.2.CDS.15;Parent=LotjaGi1g1v0348300.2
LjG1.1_chr1	PGSB	exon	81712800	81712919	.	-	.	ID=LotjaGi1g1v0348300.2.exon.16;Parent=LotjaGi1g1v0348300.2
LjG1.1_chr1	PGSB	CDS	81712800	81712919	.	-	2	ID=LotjaGi1g1v0348300.2.CDS.16;Parent=LotjaGi1g1v0348300.2
LjG1.1_chr1	PGSB	exon	81713422	81713515	.	-	.	ID=LotjaGi1g1v0348300.2.exon.17;Parent=LotjaGi1g1v0348300.2
LjG1.1_chr1	PGSB	CDS	81713422	81713515	.	-	0	ID=LotjaGi1g1v0348300.2.CDS.17;Parent=LotjaGi1g1v0348300.2
LjG1.1_chr1	PGSB	exon	81713801	81713879	.	-	.	ID=LotjaGi1g1v0348300.2.exon.18;Parent=LotjaGi1g1v0348300.2
LjG1.1_chr1	PGSB	CDS	81713801	81713879	.	-	1	ID=LotjaGi1g1v0348300.2.CDS.18;Parent=LotjaGi1g1v0348300.2
LjG1.1_chr1	PGSB	exon	81713990	81714060	.	-	.	ID=LotjaGi1g1v0348300.2.exon.19;Parent=LotjaGi1g1v0348300.2
LjG1.1_chr1	PGSB	CDS	81713990	81714060	.	-	0	ID=LotjaGi1g1v0348300.2.CDS.19;Parent=LotjaGi1g1v0348300.2
LjG1.1_chr1	PGSB	exon	81714376	81714452	.	-	.	ID=LotjaGi1g1v0348300.2.exon.20;Parent=LotjaGi1g1v0348300.2
LjG1.1_chr1	PGSB	CDS	81714376	81714452	.	-	2	ID=LotjaGi1g1v0348300.2.CDS.20;Parent=LotjaGi1g1v0348300.2
LjG1.1_chr1	PGSB	exon	81714664	81714700	.	-	.	ID=LotjaGi1g1v0348300.2.exon.21;Parent=LotjaGi1g1v0348300.2
LjG1.1_chr1	PGSB	CDS	81714664	81714700	.	-	0	ID=LotjaGi1g1v0348300.2.CDS.21;Parent=LotjaGi1g1v0348300.2
LjG1.1_chr1	PGSB	exon	81715050	81715133	.	-	.	ID=LotjaGi1g1v0348300.2.exon.22;Parent=LotjaGi1g1v0348300.2
LjG1.1_chr1	PGSB	CDS	81715050	81715133	.	-	0	ID=LotjaGi1g1v0348300.2.CDS.22;Parent=LotjaGi1g1v0348300.2
LjG1.1_chr1	PGSB	CDS	81715415	81715441	.	-	0	ID=LotjaGi1g1v0348300.2.CDS.23;Parent=LotjaGi1g1v0348300.2
LjG1.1_chr1	PGSB	exon	81715415	81715548	.	-	.	ID=LotjaGi1g1v0348300.2.exon.23;Parent=LotjaGi1g1v0348300.2
LjG1.1_chr1	PGSB	five_prime_UTR	81715442	81715548	.	-	.	ID=LotjaGi1g1v0348300.2.five_prime_UTR.2;Parent=LotjaGi1g1v0348300.2
LjG1.1_chr1	PGSB	exon	81715655	81715886	.	-	.	ID=LotjaGi1g1v0348300.2.exon.24;Parent=LotjaGi1g1v0348300.2
LjG1.1_chr1	PGSB	five_prime_UTR	81715655	81715886	.	-	.	ID=LotjaGi1g1v0348300.2.five_prime_UTR.3;Parent=LotjaGi1g1v0348300.2
###
LjG1.1_chr1	PGSB	gene	81717360	81722410	.	-	.	ID=LotjaGi1g1v0348400
LjG1.1_chr1	PGSB	mRNA	81717360	81722410	.	-	.	ID=LotjaGi1g1v0348400.1;Parent=LotjaGi1g1v0348400
LjG1.1_chr1	PGSB	three_prime_UTR	81717360	81718096	.	-	.	ID=LotjaGi1g1v0348400.1.three_prime_UTR.1;Parent=LotjaGi1g1v0348400.1
LjG1.1_chr1	PGSB	exon	81717360	81718231	.	-	.	ID=LotjaGi1g1v0348400.1.exon.1;Parent=LotjaGi1g1v0348400.1
LjG1.1_chr1	PGSB	CDS	81718097	81718231	.	-	0	ID=LotjaGi1g1v0348400.1.CDS.1;Parent=LotjaGi1g1v0348400.1
LjG1.1_chr1	PGSB	exon	81718333	81718399	.	-	.	ID=LotjaGi1g1v0348400.1.exon.2;Parent=LotjaGi1g1v0348400.1
LjG1.1_chr1	PGSB	CDS	81718333	81718399	.	-	1	ID=LotjaGi1g1v0348400.1.CDS.2;Parent=LotjaGi1g1v0348400.1
LjG1.1_chr1	PGSB	exon	81718531	81718609	.	-	.	ID=LotjaGi1g1v0348400.1.exon.3;Parent=LotjaGi1g1v0348400.1
LjG1.1_chr1	PGSB	CDS	81718531	81718609	.	-	2	ID=LotjaGi1g1v0348400.1.CDS.3;Parent=LotjaGi1g1v0348400.1
LjG1.1_chr1	PGSB	exon	81718826	81718982	.	-	.	ID=LotjaGi1g1v0348400.1.exon.4;Parent=LotjaGi1g1v0348400.1
LjG1.1_chr1	PGSB	CDS	81718826	81718982	.	-	0	ID=LotjaGi1g1v0348400.1.CDS.4;Parent=LotjaGi1g1v0348400.1
LjG1.1_chr1	PGSB	exon	81719087	81719225	.	-	.	ID=LotjaGi1g1v0348400.1.exon.5;Parent=LotjaGi1g1v0348400.1
LjG1.1_chr1	PGSB	CDS	81719087	81719225	.	-	1	ID=LotjaGi1g1v0348400.1.CDS.5;Parent=LotjaGi1g1v0348400.1
LjG1.1_chr1	PGSB	exon	81719315	81719367	.	-	.	ID=LotjaGi1g1v0348400.1.exon.6;Parent=LotjaGi1g1v0348400.1
LjG1.1_chr1	PGSB	CDS	81719315	81719367	.	-	0	ID=LotjaGi1g1v0348400.1.CDS.6;Parent=LotjaGi1g1v0348400.1
LjG1.1_chr1	PGSB	exon	81719686	81719793	.	-	.	ID=LotjaGi1g1v0348400.1.exon.7;Parent=LotjaGi1g1v0348400.1
LjG1.1_chr1	PGSB	CDS	81719686	81719793	.	-	0	ID=LotjaGi1g1v0348400.1.CDS.7;Parent=LotjaGi1g1v0348400.1
LjG1.1_chr1	PGSB	exon	81719885	81719953	.	-	.	ID=LotjaGi1g1v0348400.1.exon.8;Parent=LotjaGi1g1v0348400.1
LjG1.1_chr1	PGSB	CDS	81719885	81719953	.	-	0	ID=LotjaGi1g1v0348400.1.CDS.8;Parent=LotjaGi1g1v0348400.1
LjG1.1_chr1	PGSB	exon	81720125	81720190	.	-	.	ID=LotjaGi1g1v0348400.1.exon.9;Parent=LotjaGi1g1v0348400.1
LjG1.1_chr1	PGSB	CDS	81720125	81720190	.	-	0	ID=LotjaGi1g1v0348400.1.CDS.9;Parent=LotjaGi1g1v0348400.1
LjG1.1_chr1	PGSB	exon	81720267	81720410	.	-	.	ID=LotjaGi1g1v0348400.1.exon.10;Parent=LotjaGi1g1v0348400.1
LjG1.1_chr1	PGSB	CDS	81720267	81720410	.	-	0	ID=LotjaGi1g1v0348400.1.CDS.10;Parent=LotjaGi1g1v0348400.1
LjG1.1_chr1	PGSB	exon	81720482	81720565	.	-	.	ID=LotjaGi1g1v0348400.1.exon.11;Parent=LotjaGi1g1v0348400.1
LjG1.1_chr1	PGSB	CDS	81720482	81720565	.	-	0	ID=LotjaGi1g1v0348400.1.CDS.11;Parent=LotjaGi1g1v0348400.1
LjG1.1_chr1	PGSB	exon	81720656	81720754	.	-	.	ID=LotjaGi1g1v0348400.1.exon.12;Parent=LotjaGi1g1v0348400.1
LjG1.1_chr1	PGSB	CDS	81720656	81720754	.	-	0	ID=LotjaGi1g1v0348400.1.CDS.12;Parent=LotjaGi1g1v0348400.1
LjG1.1_chr1	PGSB	exon	81721428	81721541	.	-	.	ID=LotjaGi1g1v0348400.1.exon.13;Parent=LotjaGi1g1v0348400.1
LjG1.1_chr1	PGSB	CDS	81721428	81721541	.	-	0	ID=LotjaGi1g1v0348400.1.CDS.13;Parent=LotjaGi1g1v0348400.1
LjG1.1_chr1	PGSB	CDS	81721656	81722162	.	-	0	ID=LotjaGi1g1v0348400.1.CDS.14;Parent=LotjaGi1g1v0348400.1
LjG1.1_chr1	PGSB	exon	81721656	81722410	.	-	.	ID=LotjaGi1g1v0348400.1.exon.14;Parent=LotjaGi1g1v0348400.1
LjG1.1_chr1	PGSB	five_prime_UTR	81722163	81722410	.	-	.	ID=LotjaGi1g1v0348400.1.five_prime_UTR.2;Parent=LotjaGi1g1v0348400.1
###
LjG1.1_chr1	PGSB	gene	81727071	81731425	.	+	.	ID=LotjaGi1g1v0348500
LjG1.1_chr1	PGSB	mRNA	81727071	81731425	.	+	.	ID=LotjaGi1g1v0348500.1;Parent=LotjaGi1g1v0348500
LjG1.1_chr1	PGSB	five_prime_UTR	81727071	81727491	.	+	.	ID=LotjaGi1g1v0348500.1.five_prime_UTR.1;Parent=LotjaGi1g1v0348500.1
LjG1.1_chr1	PGSB	exon	81727071	81727995	.	+	.	ID=LotjaGi1g1v0348500.1.exon.1;Parent=LotjaGi1g1v0348500.1
LjG1.1_chr1	PGSB	CDS	81727492	81727995	.	+	0	ID=LotjaGi1g1v0348500.1.CDS.1;Parent=LotjaGi1g1v0348500.1
LjG1.1_chr1	PGSB	exon	81728089	81728211	.	+	.	ID=LotjaGi1g1v0348500.1.exon.2;Parent=LotjaGi1g1v0348500.1
LjG1.1_chr1	PGSB	CDS	81728089	81728211	.	+	0	ID=LotjaGi1g1v0348500.1.CDS.2;Parent=LotjaGi1g1v0348500.1
LjG1.1_chr1	PGSB	exon	81729575	81729691	.	+	.	ID=LotjaGi1g1v0348500.1.exon.3;Parent=LotjaGi1g1v0348500.1
LjG1.1_chr1	PGSB	CDS	81729575	81729691	.	+	0	ID=LotjaGi1g1v0348500.1.CDS.3;Parent=LotjaGi1g1v0348500.1
LjG1.1_chr1	PGSB	CDS	81729813	81729833	.	+	0	ID=LotjaGi1g1v0348500.1.CDS.4;Parent=LotjaGi1g1v0348500.1
LjG1.1_chr1	PGSB	exon	81729813	81731425	.	+	.	ID=LotjaGi1g1v0348500.1.exon.4;Parent=LotjaGi1g1v0348500.1
LjG1.1_chr1	PGSB	three_prime_UTR	81729834	81731425	.	+	.	ID=LotjaGi1g1v0348500.1.three_prime_UTR.2;Parent=LotjaGi1g1v0348500.1
LjG1.1_chr1	PGSB	mRNA	81727510	81729752	.	+	.	ID=LotjaGi1g1v0348500.2;Parent=LotjaGi1g1v0348500
LjG1.1_chr1	PGSB	exon	81727510	81727995	.	+	.	ID=LotjaGi1g1v0348500.2.exon.1;Parent=LotjaGi1g1v0348500.2
LjG1.1_chr1	PGSB	CDS	81727585	81727995	.	+	0	ID=LotjaGi1g1v0348500.2.CDS.1;Parent=LotjaGi1g1v0348500.2
LjG1.1_chr1	PGSB	exon	81728089	81728211	.	+	.	ID=LotjaGi1g1v0348500.2.exon.2;Parent=LotjaGi1g1v0348500.2
LjG1.1_chr1	PGSB	CDS	81728089	81728211	.	+	0	ID=LotjaGi1g1v0348500.2.CDS.2;Parent=LotjaGi1g1v0348500.2
LjG1.1_chr1	PGSB	CDS	81729575	81729709	.	+	0	ID=LotjaGi1g1v0348500.2.CDS.3;Parent=LotjaGi1g1v0348500.2
LjG1.1_chr1	PGSB	exon	81729575	81729752	.	+	.	ID=LotjaGi1g1v0348500.2.exon.3;Parent=LotjaGi1g1v0348500.2
LjG1.1_chr1	PGSB	mRNA	81727510	81729833	.	+	.	ID=LotjaGi1g1v0348500.3;Parent=LotjaGi1g1v0348500
LjG1.1_chr1	PGSB	five_prime_UTR	81727510	81727584	.	+	.	ID=LotjaGi1g1v0348500.3.five_prime_UTR.1;Parent=LotjaGi1g1v0348500.3
LjG1.1_chr1	PGSB	exon	81727510	81727995	.	+	.	ID=LotjaGi1g1v0348500.3.exon.1;Parent=LotjaGi1g1v0348500.3
LjG1.1_chr1	PGSB	CDS	81727585	81727995	.	+	0	ID=LotjaGi1g1v0348500.3.CDS.1;Parent=LotjaGi1g1v0348500.3
LjG1.1_chr1	PGSB	exon	81728089	81728211	.	+	.	ID=LotjaGi1g1v0348500.3.exon.2;Parent=LotjaGi1g1v0348500.3
LjG1.1_chr1	PGSB	CDS	81728089	81728211	.	+	0	ID=LotjaGi1g1v0348500.3.CDS.2;Parent=LotjaGi1g1v0348500.3
LjG1.1_chr1	PGSB	exon	81729575	81729691	.	+	.	ID=LotjaGi1g1v0348500.3.exon.3;Parent=LotjaGi1g1v0348500.3
LjG1.1_chr1	PGSB	CDS	81729575	81729691	.	+	0	ID=LotjaGi1g1v0348500.3.CDS.3;Parent=LotjaGi1g1v0348500.3
LjG1.1_chr1	PGSB	exon	81729819	81729833	.	+	.	ID=LotjaGi1g1v0348500.3.exon.4;Parent=LotjaGi1g1v0348500.3
LjG1.1_chr1	PGSB	CDS	81729819	81729833	.	+	0	ID=LotjaGi1g1v0348500.3.CDS.4;Parent=LotjaGi1g1v0348500.3
###
LjG1.1_chr1	PGSB	gene	81732727	81735219	.	-	.	ID=LotjaGi1g1v0348600
LjG1.1_chr1	PGSB	mRNA	81732727	81735219	.	-	.	ID=LotjaGi1g1v0348600.1;Parent=LotjaGi1g1v0348600
LjG1.1_chr1	PGSB	three_prime_UTR	81732727	81733154	.	-	.	ID=LotjaGi1g1v0348600.1.three_prime_UTR.1;Parent=LotjaGi1g1v0348600.1
LjG1.1_chr1	PGSB	exon	81732727	81733236	.	-	.	ID=LotjaGi1g1v0348600.1.exon.1;Parent=LotjaGi1g1v0348600.1
LjG1.1_chr1	PGSB	CDS	81733155	81733236	.	-	1	ID=LotjaGi1g1v0348600.1.CDS.1;Parent=LotjaGi1g1v0348600.1
LjG1.1_chr1	PGSB	exon	81733476	81733570	.	-	.	ID=LotjaGi1g1v0348600.1.exon.2;Parent=LotjaGi1g1v0348600.1
LjG1.1_chr1	PGSB	CDS	81733476	81733570	.	-	0	ID=LotjaGi1g1v0348600.1.CDS.2;Parent=LotjaGi1g1v0348600.1
LjG1.1_chr1	PGSB	exon	81733788	81733819	.	-	.	ID=LotjaGi1g1v0348600.1.exon.3;Parent=LotjaGi1g1v0348600.1
LjG1.1_chr1	PGSB	CDS	81733788	81733819	.	-	2	ID=LotjaGi1g1v0348600.1.CDS.3;Parent=LotjaGi1g1v0348600.1
LjG1.1_chr1	PGSB	exon	81734515	81734577	.	-	.	ID=LotjaGi1g1v0348600.1.exon.4;Parent=LotjaGi1g1v0348600.1
LjG1.1_chr1	PGSB	CDS	81734515	81734577	.	-	2	ID=LotjaGi1g1v0348600.1.CDS.4;Parent=LotjaGi1g1v0348600.1
LjG1.1_chr1	PGSB	exon	81734670	81734776	.	-	.	ID=LotjaGi1g1v0348600.1.exon.5;Parent=LotjaGi1g1v0348600.1
LjG1.1_chr1	PGSB	CDS	81734670	81734776	.	-	1	ID=LotjaGi1g1v0348600.1.CDS.5;Parent=LotjaGi1g1v0348600.1
LjG1.1_chr1	PGSB	CDS	81734869	81735035	.	-	0	ID=LotjaGi1g1v0348600.1.CDS.6;Parent=LotjaGi1g1v0348600.1
LjG1.1_chr1	PGSB	exon	81734869	81735219	.	-	.	ID=LotjaGi1g1v0348600.1.exon.6;Parent=LotjaGi1g1v0348600.1
LjG1.1_chr1	PGSB	five_prime_UTR	81735036	81735219	.	-	.	ID=LotjaGi1g1v0348600.1.five_prime_UTR.2;Parent=LotjaGi1g1v0348600.1
LjG1.1_chr1	PGSB	mRNA	81733155	81735023	.	-	.	ID=LotjaGi1g1v0348600.2;Parent=LotjaGi1g1v0348600
LjG1.1_chr1	PGSB	exon	81733155	81733236	.	-	.	ID=LotjaGi1g1v0348600.2.exon.1;Parent=LotjaGi1g1v0348600.2
LjG1.1_chr1	PGSB	CDS	81733155	81733236	.	-	1	ID=LotjaGi1g1v0348600.2.CDS.1;Parent=LotjaGi1g1v0348600.2
LjG1.1_chr1	PGSB	exon	81733476	81733570	.	-	.	ID=LotjaGi1g1v0348600.2.exon.2;Parent=LotjaGi1g1v0348600.2
LjG1.1_chr1	PGSB	CDS	81733476	81733570	.	-	0	ID=LotjaGi1g1v0348600.2.CDS.2;Parent=LotjaGi1g1v0348600.2
LjG1.1_chr1	PGSB	exon	81733788	81733819	.	-	.	ID=LotjaGi1g1v0348600.2.exon.3;Parent=LotjaGi1g1v0348600.2
LjG1.1_chr1	PGSB	CDS	81733788	81733819	.	-	2	ID=LotjaGi1g1v0348600.2.CDS.3;Parent=LotjaGi1g1v0348600.2
LjG1.1_chr1	PGSB	exon	81734515	81734577	.	-	.	ID=LotjaGi1g1v0348600.2.exon.4;Parent=LotjaGi1g1v0348600.2
LjG1.1_chr1	PGSB	CDS	81734515	81734577	.	-	2	ID=LotjaGi1g1v0348600.2.CDS.4;Parent=LotjaGi1g1v0348600.2
LjG1.1_chr1	PGSB	exon	81734670	81734776	.	-	.	ID=LotjaGi1g1v0348600.2.exon.5;Parent=LotjaGi1g1v0348600.2
LjG1.1_chr1	PGSB	CDS	81734670	81734776	.	-	1	ID=LotjaGi1g1v0348600.2.CDS.5;Parent=LotjaGi1g1v0348600.2
LjG1.1_chr1	PGSB	CDS	81734848	81734930	.	-	0	ID=LotjaGi1g1v0348600.2.CDS.6;Parent=LotjaGi1g1v0348600.2
LjG1.1_chr1	PGSB	exon	81734848	81735023	.	-	.	ID=LotjaGi1g1v0348600.2.exon.6;Parent=LotjaGi1g1v0348600.2
LjG1.1_chr1	PGSB	five_prime_UTR	81734931	81735023	.	-	.	ID=LotjaGi1g1v0348600.2.five_prime_UTR.1;Parent=LotjaGi1g1v0348600.2
###
LjG1.1_chr1	PGSB	gene	81774522	81778612	.	+	.	ID=LotjaGi1g1v0348700
LjG1.1_chr1	PGSB	mRNA	81774522	81778612	.	+	.	ID=LotjaGi1g1v0348700.1;Parent=LotjaGi1g1v0348700
LjG1.1_chr1	PGSB	five_prime_UTR	81774522	81775085	.	+	.	ID=LotjaGi1g1v0348700.1.five_prime_UTR.1;Parent=LotjaGi1g1v0348700.1
LjG1.1_chr1	PGSB	exon	81774522	81775412	.	+	.	ID=LotjaGi1g1v0348700.1.exon.1;Parent=LotjaGi1g1v0348700.1
LjG1.1_chr1	PGSB	CDS	81775086	81775412	.	+	0	ID=LotjaGi1g1v0348700.1.CDS.1;Parent=LotjaGi1g1v0348700.1
LjG1.1_chr1	PGSB	exon	81775749	81775835	.	+	.	ID=LotjaGi1g1v0348700.1.exon.2;Parent=LotjaGi1g1v0348700.1
LjG1.1_chr1	PGSB	CDS	81775749	81775835	.	+	0	ID=LotjaGi1g1v0348700.1.CDS.2;Parent=LotjaGi1g1v0348700.1
LjG1.1_chr1	PGSB	exon	81775964	81776062	.	+	.	ID=LotjaGi1g1v0348700.1.exon.3;Parent=LotjaGi1g1v0348700.1
LjG1.1_chr1	PGSB	CDS	81775964	81776062	.	+	0	ID=LotjaGi1g1v0348700.1.CDS.3;Parent=LotjaGi1g1v0348700.1
LjG1.1_chr1	PGSB	exon	81776146	81776347	.	+	.	ID=LotjaGi1g1v0348700.1.exon.4;Parent=LotjaGi1g1v0348700.1
LjG1.1_chr1	PGSB	CDS	81776146	81776347	.	+	0	ID=LotjaGi1g1v0348700.1.CDS.4;Parent=LotjaGi1g1v0348700.1
LjG1.1_chr1	PGSB	exon	81776622	81776746	.	+	.	ID=LotjaGi1g1v0348700.1.exon.5;Parent=LotjaGi1g1v0348700.1
LjG1.1_chr1	PGSB	CDS	81776622	81776746	.	+	2	ID=LotjaGi1g1v0348700.1.CDS.5;Parent=LotjaGi1g1v0348700.1
LjG1.1_chr1	PGSB	CDS	81777014	81777217	.	+	0	ID=LotjaGi1g1v0348700.1.CDS.6;Parent=LotjaGi1g1v0348700.1
LjG1.1_chr1	PGSB	exon	81777014	81778612	.	+	.	ID=LotjaGi1g1v0348700.1.exon.6;Parent=LotjaGi1g1v0348700.1
LjG1.1_chr1	PGSB	three_prime_UTR	81777218	81778612	.	+	.	ID=LotjaGi1g1v0348700.1.three_prime_UTR.2;Parent=LotjaGi1g1v0348700.1
###
LjG1.1_chr1	PGSB	gene	81780781	81787832	.	-	.	ID=LotjaGi1g1v0348800_LC
LjG1.1_chr1	PGSB	mRNA	81780781	81787832	.	-	.	ID=LotjaGi1g1v0348800_LC.1;Parent=LotjaGi1g1v0348800_LC
LjG1.1_chr1	PGSB	three_prime_UTR	81780781	81783120	.	-	.	ID=LotjaGi1g1v0348800_LC.1.three_prime_UTR.1;Parent=LotjaGi1g1v0348800_LC.1
LjG1.1_chr1	PGSB	exon	81780781	81787832	.	-	.	ID=LotjaGi1g1v0348800_LC.1.exon.1;Parent=LotjaGi1g1v0348800_LC.1
LjG1.1_chr1	PGSB	CDS	81783121	81784632	.	-	0	ID=LotjaGi1g1v0348800_LC.1.CDS.1;Parent=LotjaGi1g1v0348800_LC.1
LjG1.1_chr1	PGSB	five_prime_UTR	81784633	81787832	.	-	.	ID=LotjaGi1g1v0348800_LC.1.five_prime_UTR.2;Parent=LotjaGi1g1v0348800_LC.1
###
LjG1.1_chr1	PGSB	gene	81797181	81801292	.	+	.	ID=LotjaGi1g1v0348900
LjG1.1_chr1	PGSB	mRNA	81797181	81801292	.	+	.	ID=LotjaGi1g1v0348900.1;Parent=LotjaGi1g1v0348900
LjG1.1_chr1	PGSB	exon	81797181	81797537	.	+	.	ID=LotjaGi1g1v0348900.1.exon.1;Parent=LotjaGi1g1v0348900.1
LjG1.1_chr1	PGSB	five_prime_UTR	81797181	81797537	.	+	.	ID=LotjaGi1g1v0348900.1.five_prime_UTR.1;Parent=LotjaGi1g1v0348900.1
LjG1.1_chr1	PGSB	exon	81797825	81798378	.	+	.	ID=LotjaGi1g1v0348900.1.exon.2;Parent=LotjaGi1g1v0348900.1
LjG1.1_chr1	PGSB	five_prime_UTR	81797825	81798378	.	+	.	ID=LotjaGi1g1v0348900.1.five_prime_UTR.2;Parent=LotjaGi1g1v0348900.1
LjG1.1_chr1	PGSB	exon	81798491	81798665	.	+	.	ID=LotjaGi1g1v0348900.1.exon.3;Parent=LotjaGi1g1v0348900.1
LjG1.1_chr1	PGSB	five_prime_UTR	81798491	81798665	.	+	.	ID=LotjaGi1g1v0348900.1.five_prime_UTR.3;Parent=LotjaGi1g1v0348900.1
LjG1.1_chr1	PGSB	five_prime_UTR	81798757	81798773	.	+	.	ID=LotjaGi1g1v0348900.1.five_prime_UTR.4;Parent=LotjaGi1g1v0348900.1
LjG1.1_chr1	PGSB	exon	81798757	81801292	.	+	.	ID=LotjaGi1g1v0348900.1.exon.4;Parent=LotjaGi1g1v0348900.1
LjG1.1_chr1	PGSB	CDS	81798774	81799853	.	+	0	ID=LotjaGi1g1v0348900.1.CDS.1;Parent=LotjaGi1g1v0348900.1
LjG1.1_chr1	PGSB	three_prime_UTR	81799854	81801292	.	+	.	ID=LotjaGi1g1v0348900.1.three_prime_UTR.5;Parent=LotjaGi1g1v0348900.1
###
LjG1.1_chr1	PGSB	gene	81822635	81835926	.	+	.	ID=LotjaGi1g1v0349000
LjG1.1_chr1	PGSB	mRNA	81822635	81835926	.	+	.	ID=LotjaGi1g1v0349000.1;Parent=LotjaGi1g1v0349000
LjG1.1_chr1	PGSB	five_prime_UTR	81822635	81822811	.	+	.	ID=LotjaGi1g1v0349000.1.five_prime_UTR.1;Parent=LotjaGi1g1v0349000.1
LjG1.1_chr1	PGSB	exon	81822635	81822883	.	+	.	ID=LotjaGi1g1v0349000.1.exon.1;Parent=LotjaGi1g1v0349000.1
LjG1.1_chr1	PGSB	CDS	81822812	81822883	.	+	0	ID=LotjaGi1g1v0349000.1.CDS.1;Parent=LotjaGi1g1v0349000.1
LjG1.1_chr1	PGSB	exon	81823062	81823130	.	+	.	ID=LotjaGi1g1v0349000.1.exon.2;Parent=LotjaGi1g1v0349000.1
LjG1.1_chr1	PGSB	CDS	81823062	81823130	.	+	0	ID=LotjaGi1g1v0349000.1.CDS.2;Parent=LotjaGi1g1v0349000.1
LjG1.1_chr1	PGSB	exon	81823405	81823482	.	+	.	ID=LotjaGi1g1v0349000.1.exon.3;Parent=LotjaGi1g1v0349000.1
LjG1.1_chr1	PGSB	CDS	81823405	81823482	.	+	0	ID=LotjaGi1g1v0349000.1.CDS.3;Parent=LotjaGi1g1v0349000.1
LjG1.1_chr1	PGSB	exon	81823638	81823772	.	+	.	ID=LotjaGi1g1v0349000.1.exon.4;Parent=LotjaGi1g1v0349000.1
LjG1.1_chr1	PGSB	CDS	81823638	81823772	.	+	0	ID=LotjaGi1g1v0349000.1.CDS.4;Parent=LotjaGi1g1v0349000.1
LjG1.1_chr1	PGSB	exon	81823857	81823964	.	+	.	ID=LotjaGi1g1v0349000.1.exon.5;Parent=LotjaGi1g1v0349000.1
LjG1.1_chr1	PGSB	CDS	81823857	81823964	.	+	0	ID=LotjaGi1g1v0349000.1.CDS.5;Parent=LotjaGi1g1v0349000.1
LjG1.1_chr1	PGSB	exon	81824159	81824287	.	+	.	ID=LotjaGi1g1v0349000.1.exon.6;Parent=LotjaGi1g1v0349000.1
LjG1.1_chr1	PGSB	CDS	81824159	81824287	.	+	0	ID=LotjaGi1g1v0349000.1.CDS.6;Parent=LotjaGi1g1v0349000.1
LjG1.1_chr1	PGSB	exon	81825064	81825179	.	+	.	ID=LotjaGi1g1v0349000.1.exon.7;Parent=LotjaGi1g1v0349000.1
LjG1.1_chr1	PGSB	CDS	81825064	81825179	.	+	0	ID=LotjaGi1g1v0349000.1.CDS.7;Parent=LotjaGi1g1v0349000.1
LjG1.1_chr1	PGSB	exon	81825263	81825380	.	+	.	ID=LotjaGi1g1v0349000.1.exon.8;Parent=LotjaGi1g1v0349000.1
LjG1.1_chr1	PGSB	CDS	81825263	81825380	.	+	1	ID=LotjaGi1g1v0349000.1.CDS.8;Parent=LotjaGi1g1v0349000.1
LjG1.1_chr1	PGSB	exon	81826963	81827068	.	+	.	ID=LotjaGi1g1v0349000.1.exon.9;Parent=LotjaGi1g1v0349000.1
LjG1.1_chr1	PGSB	CDS	81826963	81827068	.	+	0	ID=LotjaGi1g1v0349000.1.CDS.9;Parent=LotjaGi1g1v0349000.1
LjG1.1_chr1	PGSB	exon	81827862	81828007	.	+	.	ID=LotjaGi1g1v0349000.1.exon.10;Parent=LotjaGi1g1v0349000.1
LjG1.1_chr1	PGSB	CDS	81827862	81828007	.	+	2	ID=LotjaGi1g1v0349000.1.CDS.10;Parent=LotjaGi1g1v0349000.1
LjG1.1_chr1	PGSB	exon	81828127	81828294	.	+	.	ID=LotjaGi1g1v0349000.1.exon.11;Parent=LotjaGi1g1v0349000.1
LjG1.1_chr1	PGSB	CDS	81828127	81828294	.	+	0	ID=LotjaGi1g1v0349000.1.CDS.11;Parent=LotjaGi1g1v0349000.1
LjG1.1_chr1	PGSB	exon	81828422	81828532	.	+	.	ID=LotjaGi1g1v0349000.1.exon.12;Parent=LotjaGi1g1v0349000.1
LjG1.1_chr1	PGSB	CDS	81828422	81828532	.	+	0	ID=LotjaGi1g1v0349000.1.CDS.12;Parent=LotjaGi1g1v0349000.1
LjG1.1_chr1	PGSB	exon	81829930	81830041	.	+	.	ID=LotjaGi1g1v0349000.1.exon.13;Parent=LotjaGi1g1v0349000.1
LjG1.1_chr1	PGSB	CDS	81829930	81830041	.	+	0	ID=LotjaGi1g1v0349000.1.CDS.13;Parent=LotjaGi1g1v0349000.1
LjG1.1_chr1	PGSB	exon	81830428	81830804	.	+	.	ID=LotjaGi1g1v0349000.1.exon.14;Parent=LotjaGi1g1v0349000.1
LjG1.1_chr1	PGSB	CDS	81830428	81830804	.	+	2	ID=LotjaGi1g1v0349000.1.CDS.14;Parent=LotjaGi1g1v0349000.1
LjG1.1_chr1	PGSB	exon	81831912	81832002	.	+	.	ID=LotjaGi1g1v0349000.1.exon.15;Parent=LotjaGi1g1v0349000.1
LjG1.1_chr1	PGSB	CDS	81831912	81832002	.	+	0	ID=LotjaGi1g1v0349000.1.CDS.15;Parent=LotjaGi1g1v0349000.1
LjG1.1_chr1	PGSB	exon	81832484	81832579	.	+	.	ID=LotjaGi1g1v0349000.1.exon.16;Parent=LotjaGi1g1v0349000.1
LjG1.1_chr1	PGSB	CDS	81832484	81832579	.	+	2	ID=LotjaGi1g1v0349000.1.CDS.16;Parent=LotjaGi1g1v0349000.1
LjG1.1_chr1	PGSB	exon	81832657	81832727	.	+	.	ID=LotjaGi1g1v0349000.1.exon.17;Parent=LotjaGi1g1v0349000.1
LjG1.1_chr1	PGSB	CDS	81832657	81832727	.	+	2	ID=LotjaGi1g1v0349000.1.CDS.17;Parent=LotjaGi1g1v0349000.1
LjG1.1_chr1	PGSB	exon	81832817	81832944	.	+	.	ID=LotjaGi1g1v0349000.1.exon.18;Parent=LotjaGi1g1v0349000.1
LjG1.1_chr1	PGSB	CDS	81832817	81832944	.	+	0	ID=LotjaGi1g1v0349000.1.CDS.18;Parent=LotjaGi1g1v0349000.1
LjG1.1_chr1	PGSB	CDS	81834653	81834740	.	+	1	ID=LotjaGi1g1v0349000.1.CDS.19;Parent=LotjaGi1g1v0349000.1
LjG1.1_chr1	PGSB	exon	81834653	81834764	.	+	.	ID=LotjaGi1g1v0349000.1.exon.19;Parent=LotjaGi1g1v0349000.1
LjG1.1_chr1	PGSB	three_prime_UTR	81834741	81834764	.	+	.	ID=LotjaGi1g1v0349000.1.three_prime_UTR.2;Parent=LotjaGi1g1v0349000.1
LjG1.1_chr1	PGSB	exon	81835117	81835926	.	+	.	ID=LotjaGi1g1v0349000.1.exon.20;Parent=LotjaGi1g1v0349000.1
LjG1.1_chr1	PGSB	three_prime_UTR	81835117	81835926	.	+	.	ID=LotjaGi1g1v0349000.1.three_prime_UTR.3;Parent=LotjaGi1g1v0349000.1
LjG1.1_chr1	PGSB	mRNA	81822812	81833032	.	+	.	ID=LotjaGi1g1v0349000.2;Parent=LotjaGi1g1v0349000
LjG1.1_chr1	PGSB	exon	81822812	81822883	.	+	.	ID=LotjaGi1g1v0349000.2.exon.1;Parent=LotjaGi1g1v0349000.2
LjG1.1_chr1	PGSB	CDS	81822812	81822883	.	+	0	ID=LotjaGi1g1v0349000.2.CDS.1;Parent=LotjaGi1g1v0349000.2
LjG1.1_chr1	PGSB	exon	81823062	81823130	.	+	.	ID=LotjaGi1g1v0349000.2.exon.2;Parent=LotjaGi1g1v0349000.2
LjG1.1_chr1	PGSB	CDS	81823062	81823130	.	+	0	ID=LotjaGi1g1v0349000.2.CDS.2;Parent=LotjaGi1g1v0349000.2
LjG1.1_chr1	PGSB	exon	81823405	81823482	.	+	.	ID=LotjaGi1g1v0349000.2.exon.3;Parent=LotjaGi1g1v0349000.2
LjG1.1_chr1	PGSB	CDS	81823405	81823482	.	+	0	ID=LotjaGi1g1v0349000.2.CDS.3;Parent=LotjaGi1g1v0349000.2
LjG1.1_chr1	PGSB	exon	81823638	81823772	.	+	.	ID=LotjaGi1g1v0349000.2.exon.4;Parent=LotjaGi1g1v0349000.2
LjG1.1_chr1	PGSB	CDS	81823638	81823772	.	+	0	ID=LotjaGi1g1v0349000.2.CDS.4;Parent=LotjaGi1g1v0349000.2
LjG1.1_chr1	PGSB	exon	81823857	81823964	.	+	.	ID=LotjaGi1g1v0349000.2.exon.5;Parent=LotjaGi1g1v0349000.2
LjG1.1_chr1	PGSB	CDS	81823857	81823964	.	+	0	ID=LotjaGi1g1v0349000.2.CDS.5;Parent=LotjaGi1g1v0349000.2
LjG1.1_chr1	PGSB	exon	81824159	81824287	.	+	.	ID=LotjaGi1g1v0349000.2.exon.6;Parent=LotjaGi1g1v0349000.2
LjG1.1_chr1	PGSB	CDS	81824159	81824287	.	+	0	ID=LotjaGi1g1v0349000.2.CDS.6;Parent=LotjaGi1g1v0349000.2
LjG1.1_chr1	PGSB	exon	81825064	81825179	.	+	.	ID=LotjaGi1g1v0349000.2.exon.7;Parent=LotjaGi1g1v0349000.2
LjG1.1_chr1	PGSB	CDS	81825064	81825179	.	+	0	ID=LotjaGi1g1v0349000.2.CDS.7;Parent=LotjaGi1g1v0349000.2
LjG1.1_chr1	PGSB	exon	81825263	81825380	.	+	.	ID=LotjaGi1g1v0349000.2.exon.8;Parent=LotjaGi1g1v0349000.2
LjG1.1_chr1	PGSB	CDS	81825263	81825380	.	+	1	ID=LotjaGi1g1v0349000.2.CDS.8;Parent=LotjaGi1g1v0349000.2
LjG1.1_chr1	PGSB	exon	81826963	81827068	.	+	.	ID=LotjaGi1g1v0349000.2.exon.9;Parent=LotjaGi1g1v0349000.2
LjG1.1_chr1	PGSB	CDS	81826963	81827068	.	+	0	ID=LotjaGi1g1v0349000.2.CDS.9;Parent=LotjaGi1g1v0349000.2
LjG1.1_chr1	PGSB	exon	81827862	81828007	.	+	.	ID=LotjaGi1g1v0349000.2.exon.10;Parent=LotjaGi1g1v0349000.2
LjG1.1_chr1	PGSB	CDS	81827862	81828007	.	+	2	ID=LotjaGi1g1v0349000.2.CDS.10;Parent=LotjaGi1g1v0349000.2
LjG1.1_chr1	PGSB	exon	81828127	81828294	.	+	.	ID=LotjaGi1g1v0349000.2.exon.11;Parent=LotjaGi1g1v0349000.2
LjG1.1_chr1	PGSB	CDS	81828127	81828294	.	+	0	ID=LotjaGi1g1v0349000.2.CDS.11;Parent=LotjaGi1g1v0349000.2
LjG1.1_chr1	PGSB	exon	81828422	81828532	.	+	.	ID=LotjaGi1g1v0349000.2.exon.12;Parent=LotjaGi1g1v0349000.2
LjG1.1_chr1	PGSB	CDS	81828422	81828532	.	+	0	ID=LotjaGi1g1v0349000.2.CDS.12;Parent=LotjaGi1g1v0349000.2
LjG1.1_chr1	PGSB	exon	81829930	81830041	.	+	.	ID=LotjaGi1g1v0349000.2.exon.13;Parent=LotjaGi1g1v0349000.2
LjG1.1_chr1	PGSB	CDS	81829930	81830041	.	+	0	ID=LotjaGi1g1v0349000.2.CDS.13;Parent=LotjaGi1g1v0349000.2
LjG1.1_chr1	PGSB	exon	81830428	81830804	.	+	.	ID=LotjaGi1g1v0349000.2.exon.14;Parent=LotjaGi1g1v0349000.2
LjG1.1_chr1	PGSB	CDS	81830428	81830804	.	+	2	ID=LotjaGi1g1v0349000.2.CDS.14;Parent=LotjaGi1g1v0349000.2
LjG1.1_chr1	PGSB	exon	81831912	81832002	.	+	.	ID=LotjaGi1g1v0349000.2.exon.15;Parent=LotjaGi1g1v0349000.2
LjG1.1_chr1	PGSB	CDS	81831912	81832002	.	+	0	ID=LotjaGi1g1v0349000.2.CDS.15;Parent=LotjaGi1g1v0349000.2
LjG1.1_chr1	PGSB	exon	81832484	81832579	.	+	.	ID=LotjaGi1g1v0349000.2.exon.16;Parent=LotjaGi1g1v0349000.2
LjG1.1_chr1	PGSB	CDS	81832484	81832579	.	+	2	ID=LotjaGi1g1v0349000.2.CDS.16;Parent=LotjaGi1g1v0349000.2
LjG1.1_chr1	PGSB	exon	81832657	81832727	.	+	.	ID=LotjaGi1g1v0349000.2.exon.17;Parent=LotjaGi1g1v0349000.2
LjG1.1_chr1	PGSB	CDS	81832657	81832727	.	+	2	ID=LotjaGi1g1v0349000.2.CDS.17;Parent=LotjaGi1g1v0349000.2
LjG1.1_chr1	PGSB	CDS	81832817	81832948	.	+	0	ID=LotjaGi1g1v0349000.2.CDS.18;Parent=LotjaGi1g1v0349000.2
LjG1.1_chr1	PGSB	exon	81832817	81833032	.	+	.	ID=LotjaGi1g1v0349000.2.exon.18;Parent=LotjaGi1g1v0349000.2
LjG1.1_chr1	PGSB	mRNA	81823107	81834740	.	+	.	ID=LotjaGi1g1v0349000.3;Parent=LotjaGi1g1v0349000
LjG1.1_chr1	PGSB	exon	81823107	81823130	.	+	.	ID=LotjaGi1g1v0349000.3.exon.1;Parent=LotjaGi1g1v0349000.3
LjG1.1_chr1	PGSB	exon	81823405	81823482	.	+	.	ID=LotjaGi1g1v0349000.3.exon.2;Parent=LotjaGi1g1v0349000.3
LjG1.1_chr1	PGSB	CDS	81823453	81823482	.	+	0	ID=LotjaGi1g1v0349000.3.CDS.1;Parent=LotjaGi1g1v0349000.3
LjG1.1_chr1	PGSB	exon	81823638	81823772	.	+	.	ID=LotjaGi1g1v0349000.3.exon.3;Parent=LotjaGi1g1v0349000.3
LjG1.1_chr1	PGSB	CDS	81823638	81823772	.	+	0	ID=LotjaGi1g1v0349000.3.CDS.2;Parent=LotjaGi1g1v0349000.3
LjG1.1_chr1	PGSB	exon	81823857	81823964	.	+	.	ID=LotjaGi1g1v0349000.3.exon.4;Parent=LotjaGi1g1v0349000.3
LjG1.1_chr1	PGSB	CDS	81823857	81823964	.	+	0	ID=LotjaGi1g1v0349000.3.CDS.3;Parent=LotjaGi1g1v0349000.3
LjG1.1_chr1	PGSB	exon	81824159	81824287	.	+	.	ID=LotjaGi1g1v0349000.3.exon.5;Parent=LotjaGi1g1v0349000.3
LjG1.1_chr1	PGSB	CDS	81824159	81824287	.	+	0	ID=LotjaGi1g1v0349000.3.CDS.4;Parent=LotjaGi1g1v0349000.3
LjG1.1_chr1	PGSB	exon	81825064	81825179	.	+	.	ID=LotjaGi1g1v0349000.3.exon.6;Parent=LotjaGi1g1v0349000.3
LjG1.1_chr1	PGSB	CDS	81825064	81825179	.	+	0	ID=LotjaGi1g1v0349000.3.CDS.5;Parent=LotjaGi1g1v0349000.3
LjG1.1_chr1	PGSB	exon	81825263	81825380	.	+	.	ID=LotjaGi1g1v0349000.3.exon.7;Parent=LotjaGi1g1v0349000.3
LjG1.1_chr1	PGSB	CDS	81825263	81825380	.	+	1	ID=LotjaGi1g1v0349000.3.CDS.6;Parent=LotjaGi1g1v0349000.3
LjG1.1_chr1	PGSB	exon	81826963	81827068	.	+	.	ID=LotjaGi1g1v0349000.3.exon.8;Parent=LotjaGi1g1v0349000.3
LjG1.1_chr1	PGSB	CDS	81826963	81827068	.	+	0	ID=LotjaGi1g1v0349000.3.CDS.7;Parent=LotjaGi1g1v0349000.3
LjG1.1_chr1	PGSB	exon	81827862	81828007	.	+	.	ID=LotjaGi1g1v0349000.3.exon.9;Parent=LotjaGi1g1v0349000.3
LjG1.1_chr1	PGSB	CDS	81827862	81828007	.	+	2	ID=LotjaGi1g1v0349000.3.CDS.8;Parent=LotjaGi1g1v0349000.3
LjG1.1_chr1	PGSB	exon	81828127	81828294	.	+	.	ID=LotjaGi1g1v0349000.3.exon.10;Parent=LotjaGi1g1v0349000.3
LjG1.1_chr1	PGSB	CDS	81828127	81828294	.	+	0	ID=LotjaGi1g1v0349000.3.CDS.9;Parent=LotjaGi1g1v0349000.3
LjG1.1_chr1	PGSB	exon	81828422	81828532	.	+	.	ID=LotjaGi1g1v0349000.3.exon.11;Parent=LotjaGi1g1v0349000.3
LjG1.1_chr1	PGSB	CDS	81828422	81828532	.	+	0	ID=LotjaGi1g1v0349000.3.CDS.10;Parent=LotjaGi1g1v0349000.3
LjG1.1_chr1	PGSB	exon	81829930	81830041	.	+	.	ID=LotjaGi1g1v0349000.3.exon.12;Parent=LotjaGi1g1v0349000.3
LjG1.1_chr1	PGSB	CDS	81829930	81830041	.	+	0	ID=LotjaGi1g1v0349000.3.CDS.11;Parent=LotjaGi1g1v0349000.3
LjG1.1_chr1	PGSB	exon	81830428	81830804	.	+	.	ID=LotjaGi1g1v0349000.3.exon.13;Parent=LotjaGi1g1v0349000.3
LjG1.1_chr1	PGSB	CDS	81830428	81830804	.	+	2	ID=LotjaGi1g1v0349000.3.CDS.12;Parent=LotjaGi1g1v0349000.3
LjG1.1_chr1	PGSB	exon	81831912	81832002	.	+	.	ID=LotjaGi1g1v0349000.3.exon.14;Parent=LotjaGi1g1v0349000.3
LjG1.1_chr1	PGSB	CDS	81831912	81832002	.	+	0	ID=LotjaGi1g1v0349000.3.CDS.13;Parent=LotjaGi1g1v0349000.3
LjG1.1_chr1	PGSB	exon	81832484	81832579	.	+	.	ID=LotjaGi1g1v0349000.3.exon.15;Parent=LotjaGi1g1v0349000.3
LjG1.1_chr1	PGSB	CDS	81832484	81832579	.	+	2	ID=LotjaGi1g1v0349000.3.CDS.14;Parent=LotjaGi1g1v0349000.3
LjG1.1_chr1	PGSB	exon	81832657	81832727	.	+	.	ID=LotjaGi1g1v0349000.3.exon.16;Parent=LotjaGi1g1v0349000.3
LjG1.1_chr1	PGSB	CDS	81832657	81832727	.	+	2	ID=LotjaGi1g1v0349000.3.CDS.15;Parent=LotjaGi1g1v0349000.3
LjG1.1_chr1	PGSB	exon	81832817	81832944	.	+	.	ID=LotjaGi1g1v0349000.3.exon.17;Parent=LotjaGi1g1v0349000.3
LjG1.1_chr1	PGSB	CDS	81832817	81832944	.	+	0	ID=LotjaGi1g1v0349000.3.CDS.16;Parent=LotjaGi1g1v0349000.3
LjG1.1_chr1	PGSB	exon	81834653	81834740	.	+	.	ID=LotjaGi1g1v0349000.3.exon.18;Parent=LotjaGi1g1v0349000.3
LjG1.1_chr1	PGSB	CDS	81834653	81834740	.	+	1	ID=LotjaGi1g1v0349000.3.CDS.17;Parent=LotjaGi1g1v0349000.3
###
LjG1.1_chr1	PGSB	gene	81859198	81864774	.	+	.	ID=LotjaGi1g1v0349100_LC
LjG1.1_chr1	PGSB	mRNA	81859198	81864774	.	+	.	ID=LotjaGi1g1v0349100_LC.1;Parent=LotjaGi1g1v0349100_LC
LjG1.1_chr1	PGSB	exon	81859198	81863612	.	+	.	ID=LotjaGi1g1v0349100_LC.1.exon.1;Parent=LotjaGi1g1v0349100_LC.1
LjG1.1_chr1	PGSB	five_prime_UTR	81859198	81863612	.	+	.	ID=LotjaGi1g1v0349100_LC.1.five_prime_UTR.1;Parent=LotjaGi1g1v0349100_LC.1
LjG1.1_chr1	PGSB	CDS	81859599	81863612	.	+	0	ID=LotjaGi1g1v0349100_LC.1.CDS.1;Parent=LotjaGi1g1v0349100_LC.1
LjG1.1_chr1	PGSB	five_prime_UTR	81863943	81863990	.	+	.	ID=LotjaGi1g1v0349100_LC.1.five_prime_UTR.2;Parent=LotjaGi1g1v0349100_LC.1
LjG1.1_chr1	PGSB	CDS	81863943	81864731	.	+	0	ID=LotjaGi1g1v0349100_LC.1.CDS.2;Parent=LotjaGi1g1v0349100_LC.1
LjG1.1_chr1	PGSB	exon	81863943	81864774	.	+	.	ID=LotjaGi1g1v0349100_LC.1.exon.2;Parent=LotjaGi1g1v0349100_LC.1
LjG1.1_chr1	PGSB	three_prime_UTR	81864732	81864774	.	+	.	ID=LotjaGi1g1v0349100_LC.1.three_prime_UTR.3;Parent=LotjaGi1g1v0349100_LC.1
###
LjG1.1_chr1	PGSB	gene	81886381	81888259	.	+	.	ID=LotjaGi1g1v0349200
LjG1.1_chr1	PGSB	mRNA	81886381	81888259	.	+	.	ID=LotjaGi1g1v0349200.1;Parent=LotjaGi1g1v0349200
LjG1.1_chr1	PGSB	exon	81886381	81887024	.	+	.	ID=LotjaGi1g1v0349200.1.exon.1;Parent=LotjaGi1g1v0349200.1
LjG1.1_chr1	PGSB	five_prime_UTR	81886381	81887024	.	+	.	ID=LotjaGi1g1v0349200.1.five_prime_UTR.1;Parent=LotjaGi1g1v0349200.1
LjG1.1_chr1	PGSB	five_prime_UTR	81887287	81887510	.	+	.	ID=LotjaGi1g1v0349200.1.five_prime_UTR.2;Parent=LotjaGi1g1v0349200.1
LjG1.1_chr1	PGSB	exon	81887287	81888259	.	+	.	ID=LotjaGi1g1v0349200.1.exon.2;Parent=LotjaGi1g1v0349200.1
LjG1.1_chr1	PGSB	CDS	81887511	81888023	.	+	0	ID=LotjaGi1g1v0349200.1.CDS.1;Parent=LotjaGi1g1v0349200.1
LjG1.1_chr1	PGSB	three_prime_UTR	81888024	81888259	.	+	.	ID=LotjaGi1g1v0349200.1.three_prime_UTR.3;Parent=LotjaGi1g1v0349200.1
###
LjG1.1_chr1	PGSB	gene	81903335	81905167	.	+	.	ID=LotjaGi1g1v0349300
LjG1.1_chr1	PGSB	mRNA	81903335	81905149	.	+	.	ID=LotjaGi1g1v0349300.1;Parent=LotjaGi1g1v0349300
LjG1.1_chr1	PGSB	five_prime_UTR	81903335	81904085	.	+	.	ID=LotjaGi1g1v0349300.1.five_prime_UTR.1;Parent=LotjaGi1g1v0349300.1
LjG1.1_chr1	PGSB	exon	81903335	81905149	.	+	.	ID=LotjaGi1g1v0349300.1.exon.1;Parent=LotjaGi1g1v0349300.1
LjG1.1_chr1	PGSB	CDS	81904086	81904973	.	+	0	ID=LotjaGi1g1v0349300.1.CDS.1;Parent=LotjaGi1g1v0349300.1
LjG1.1_chr1	PGSB	three_prime_UTR	81904974	81905149	.	+	.	ID=LotjaGi1g1v0349300.1.three_prime_UTR.2;Parent=LotjaGi1g1v0349300.1
LjG1.1_chr1	PGSB	mRNA	81903380	81905167	.	+	.	ID=LotjaGi1g1v0349300.2;Parent=LotjaGi1g1v0349300
LjG1.1_chr1	PGSB	five_prime_UTR	81903380	81903387	.	+	.	ID=LotjaGi1g1v0349300.2.five_prime_UTR.1;Parent=LotjaGi1g1v0349300.2
LjG1.1_chr1	PGSB	exon	81903380	81903882	.	+	.	ID=LotjaGi1g1v0349300.2.exon.1;Parent=LotjaGi1g1v0349300.2
LjG1.1_chr1	PGSB	CDS	81903388	81903882	.	+	0	ID=LotjaGi1g1v0349300.2.CDS.1;Parent=LotjaGi1g1v0349300.2
LjG1.1_chr1	PGSB	CDS	81904179	81904973	.	+	0	ID=LotjaGi1g1v0349300.2.CDS.2;Parent=LotjaGi1g1v0349300.2
LjG1.1_chr1	PGSB	exon	81904179	81905167	.	+	.	ID=LotjaGi1g1v0349300.2.exon.2;Parent=LotjaGi1g1v0349300.2
LjG1.1_chr1	PGSB	three_prime_UTR	81904974	81905167	.	+	.	ID=LotjaGi1g1v0349300.2.three_prime_UTR.2;Parent=LotjaGi1g1v0349300.2
###
LjG1.1_chr1	PGSB	gene	81912138	81912858	.	+	.	ID=LotjaGi1g1v0349400_LC
LjG1.1_chr1	PGSB	mRNA	81912138	81912858	.	+	.	ID=LotjaGi1g1v0349400_LC.1;Parent=LotjaGi1g1v0349400_LC
LjG1.1_chr1	PGSB	five_prime_UTR	81912138	81912139	.	+	.	ID=LotjaGi1g1v0349400_LC.1.five_prime_UTR.1;Parent=LotjaGi1g1v0349400_LC.1
LjG1.1_chr1	PGSB	exon	81912138	81912858	.	+	.	ID=LotjaGi1g1v0349400_LC.1.exon.1;Parent=LotjaGi1g1v0349400_LC.1
LjG1.1_chr1	PGSB	CDS	81912140	81912703	.	+	0	ID=LotjaGi1g1v0349400_LC.1.CDS.1;Parent=LotjaGi1g1v0349400_LC.1
LjG1.1_chr1	PGSB	three_prime_UTR	81912704	81912858	.	+	.	ID=LotjaGi1g1v0349400_LC.1.three_prime_UTR.2;Parent=LotjaGi1g1v0349400_LC.1
###
LjG1.1_chr1	PGSB	gene	81914700	81918647	.	+	.	ID=LotjaGi1g1v0349500
LjG1.1_chr1	PGSB	mRNA	81914700	81918647	.	+	.	ID=LotjaGi1g1v0349500.1;Parent=LotjaGi1g1v0349500
LjG1.1_chr1	PGSB	exon	81914700	81915041	.	+	.	ID=LotjaGi1g1v0349500.1.exon.1;Parent=LotjaGi1g1v0349500.1
LjG1.1_chr1	PGSB	five_prime_UTR	81914700	81915041	.	+	.	ID=LotjaGi1g1v0349500.1.five_prime_UTR.1;Parent=LotjaGi1g1v0349500.1
LjG1.1_chr1	PGSB	five_prime_UTR	81915742	81915747	.	+	.	ID=LotjaGi1g1v0349500.1.five_prime_UTR.2;Parent=LotjaGi1g1v0349500.1
LjG1.1_chr1	PGSB	exon	81915742	81915891	.	+	.	ID=LotjaGi1g1v0349500.1.exon.2;Parent=LotjaGi1g1v0349500.1
LjG1.1_chr1	PGSB	CDS	81915748	81915891	.	+	0	ID=LotjaGi1g1v0349500.1.CDS.1;Parent=LotjaGi1g1v0349500.1
LjG1.1_chr1	PGSB	exon	81916030	81916311	.	+	.	ID=LotjaGi1g1v0349500.1.exon.3;Parent=LotjaGi1g1v0349500.1
LjG1.1_chr1	PGSB	CDS	81916030	81916311	.	+	0	ID=LotjaGi1g1v0349500.1.CDS.2;Parent=LotjaGi1g1v0349500.1
LjG1.1_chr1	PGSB	exon	81916723	81916911	.	+	.	ID=LotjaGi1g1v0349500.1.exon.4;Parent=LotjaGi1g1v0349500.1
LjG1.1_chr1	PGSB	CDS	81916723	81916911	.	+	0	ID=LotjaGi1g1v0349500.1.CDS.3;Parent=LotjaGi1g1v0349500.1
LjG1.1_chr1	PGSB	CDS	81917346	81917354	.	+	0	ID=LotjaGi1g1v0349500.1.CDS.4;Parent=LotjaGi1g1v0349500.1
LjG1.1_chr1	PGSB	exon	81917346	81918647	.	+	.	ID=LotjaGi1g1v0349500.1.exon.5;Parent=LotjaGi1g1v0349500.1
LjG1.1_chr1	PGSB	three_prime_UTR	81917355	81918647	.	+	.	ID=LotjaGi1g1v0349500.1.three_prime_UTR.3;Parent=LotjaGi1g1v0349500.1
LjG1.1_chr1	PGSB	mRNA	81914703	81918519	.	+	.	ID=LotjaGi1g1v0349500.2;Parent=LotjaGi1g1v0349500
LjG1.1_chr1	PGSB	exon	81914703	81915041	.	+	.	ID=LotjaGi1g1v0349500.2.exon.1;Parent=LotjaGi1g1v0349500.2
LjG1.1_chr1	PGSB	five_prime_UTR	81914703	81915041	.	+	.	ID=LotjaGi1g1v0349500.2.five_prime_UTR.1;Parent=LotjaGi1g1v0349500.2
LjG1.1_chr1	PGSB	five_prime_UTR	81915742	81915747	.	+	.	ID=LotjaGi1g1v0349500.2.five_prime_UTR.2;Parent=LotjaGi1g1v0349500.2
LjG1.1_chr1	PGSB	exon	81915742	81915891	.	+	.	ID=LotjaGi1g1v0349500.2.exon.2;Parent=LotjaGi1g1v0349500.2
LjG1.1_chr1	PGSB	CDS	81915748	81915891	.	+	0	ID=LotjaGi1g1v0349500.2.CDS.1;Parent=LotjaGi1g1v0349500.2
LjG1.1_chr1	PGSB	exon	81916030	81916311	.	+	.	ID=LotjaGi1g1v0349500.2.exon.3;Parent=LotjaGi1g1v0349500.2
LjG1.1_chr1	PGSB	CDS	81916030	81916311	.	+	0	ID=LotjaGi1g1v0349500.2.CDS.2;Parent=LotjaGi1g1v0349500.2
LjG1.1_chr1	PGSB	exon	81916723	81916911	.	+	.	ID=LotjaGi1g1v0349500.2.exon.4;Parent=LotjaGi1g1v0349500.2
LjG1.1_chr1	PGSB	CDS	81916723	81916911	.	+	0	ID=LotjaGi1g1v0349500.2.CDS.3;Parent=LotjaGi1g1v0349500.2
LjG1.1_chr1	PGSB	CDS	81917346	81917354	.	+	0	ID=LotjaGi1g1v0349500.2.CDS.4;Parent=LotjaGi1g1v0349500.2
LjG1.1_chr1	PGSB	exon	81917346	81917554	.	+	.	ID=LotjaGi1g1v0349500.2.exon.5;Parent=LotjaGi1g1v0349500.2
LjG1.1_chr1	PGSB	three_prime_UTR	81917355	81917554	.	+	.	ID=LotjaGi1g1v0349500.2.three_prime_UTR.3;Parent=LotjaGi1g1v0349500.2
LjG1.1_chr1	PGSB	exon	81917635	81918519	.	+	.	ID=LotjaGi1g1v0349500.2.exon.6;Parent=LotjaGi1g1v0349500.2
LjG1.1_chr1	PGSB	three_prime_UTR	81917635	81918519	.	+	.	ID=LotjaGi1g1v0349500.2.three_prime_UTR.4;Parent=LotjaGi1g1v0349500.2
###
LjG1.1_chr1	PGSB	gene	81940625	81943035	.	+	.	ID=LotjaGi1g1v0349600
LjG1.1_chr1	PGSB	mRNA	81940625	81943035	.	+	.	ID=LotjaGi1g1v0349600.1;Parent=LotjaGi1g1v0349600
LjG1.1_chr1	PGSB	five_prime_UTR	81940625	81940942	.	+	.	ID=LotjaGi1g1v0349600.1.five_prime_UTR.1;Parent=LotjaGi1g1v0349600.1
LjG1.1_chr1	PGSB	exon	81940625	81943035	.	+	.	ID=LotjaGi1g1v0349600.1.exon.1;Parent=LotjaGi1g1v0349600.1
LjG1.1_chr1	PGSB	CDS	81940943	81941752	.	+	0	ID=LotjaGi1g1v0349600.1.CDS.1;Parent=LotjaGi1g1v0349600.1
LjG1.1_chr1	PGSB	three_prime_UTR	81941753	81943035	.	+	.	ID=LotjaGi1g1v0349600.1.three_prime_UTR.2;Parent=LotjaGi1g1v0349600.1
###
LjG1.1_chr1	PGSB	gene	81958250	81963354	.	-	.	ID=LotjaGi1g1v0349700
LjG1.1_chr1	PGSB	mRNA	81958250	81963354	.	-	.	ID=LotjaGi1g1v0349700.1;Parent=LotjaGi1g1v0349700
LjG1.1_chr1	PGSB	three_prime_UTR	81958250	81959193	.	-	.	ID=LotjaGi1g1v0349700.1.three_prime_UTR.1;Parent=LotjaGi1g1v0349700.1
LjG1.1_chr1	PGSB	exon	81958250	81959367	.	-	.	ID=LotjaGi1g1v0349700.1.exon.1;Parent=LotjaGi1g1v0349700.1
LjG1.1_chr1	PGSB	CDS	81959194	81959367	.	-	0	ID=LotjaGi1g1v0349700.1.CDS.1;Parent=LotjaGi1g1v0349700.1
LjG1.1_chr1	PGSB	exon	81962243	81962514	.	-	.	ID=LotjaGi1g1v0349700.1.exon.2;Parent=LotjaGi1g1v0349700.1
LjG1.1_chr1	PGSB	CDS	81962243	81962514	.	-	2	ID=LotjaGi1g1v0349700.1.CDS.2;Parent=LotjaGi1g1v0349700.1
LjG1.1_chr1	PGSB	exon	81962636	81962737	.	-	.	ID=LotjaGi1g1v0349700.1.exon.3;Parent=LotjaGi1g1v0349700.1
LjG1.1_chr1	PGSB	CDS	81962636	81962737	.	-	2	ID=LotjaGi1g1v0349700.1.CDS.3;Parent=LotjaGi1g1v0349700.1
LjG1.1_chr1	PGSB	CDS	81962831	81963107	.	-	0	ID=LotjaGi1g1v0349700.1.CDS.4;Parent=LotjaGi1g1v0349700.1
LjG1.1_chr1	PGSB	exon	81962831	81963354	.	-	.	ID=LotjaGi1g1v0349700.1.exon.4;Parent=LotjaGi1g1v0349700.1
LjG1.1_chr1	PGSB	five_prime_UTR	81963108	81963354	.	-	.	ID=LotjaGi1g1v0349700.1.five_prime_UTR.2;Parent=LotjaGi1g1v0349700.1
###
LjG1.1_chr1	PGSB	gene	81980843	81983783	.	-	.	ID=LotjaGi1g1v0349800
LjG1.1_chr1	PGSB	mRNA	81980843	81983783	.	-	.	ID=LotjaGi1g1v0349800.1;Parent=LotjaGi1g1v0349800
LjG1.1_chr1	PGSB	three_prime_UTR	81980843	81981096	.	-	.	ID=LotjaGi1g1v0349800.1.three_prime_UTR.1;Parent=LotjaGi1g1v0349800.1
LjG1.1_chr1	PGSB	exon	81980843	81981720	.	-	.	ID=LotjaGi1g1v0349800.1.exon.1;Parent=LotjaGi1g1v0349800.1
LjG1.1_chr1	PGSB	CDS	81981097	81981720	.	-	0	ID=LotjaGi1g1v0349800.1.CDS.1;Parent=LotjaGi1g1v0349800.1
LjG1.1_chr1	PGSB	exon	81982267	81982780	.	-	.	ID=LotjaGi1g1v0349800.1.exon.2;Parent=LotjaGi1g1v0349800.1
LjG1.1_chr1	PGSB	CDS	81982267	81982780	.	-	1	ID=LotjaGi1g1v0349800.1.CDS.2;Parent=LotjaGi1g1v0349800.1
LjG1.1_chr1	PGSB	CDS	81982881	81983320	.	-	0	ID=LotjaGi1g1v0349800.1.CDS.3;Parent=LotjaGi1g1v0349800.1
LjG1.1_chr1	PGSB	exon	81982881	81983783	.	-	.	ID=LotjaGi1g1v0349800.1.exon.3;Parent=LotjaGi1g1v0349800.1
LjG1.1_chr1	PGSB	five_prime_UTR	81983321	81983783	.	-	.	ID=LotjaGi1g1v0349800.1.five_prime_UTR.2;Parent=LotjaGi1g1v0349800.1
###
LjG1.1_chr1	PGSB	gene	81984504	81989875	.	-	.	ID=LotjaGi1g1v0349900
LjG1.1_chr1	PGSB	mRNA	81984504	81989875	.	-	.	ID=LotjaGi1g1v0349900.1;Parent=LotjaGi1g1v0349900
LjG1.1_chr1	PGSB	three_prime_UTR	81984504	81984841	.	-	.	ID=LotjaGi1g1v0349900.1.three_prime_UTR.1;Parent=LotjaGi1g1v0349900.1
LjG1.1_chr1	PGSB	exon	81984504	81984908	.	-	.	ID=LotjaGi1g1v0349900.1.exon.1;Parent=LotjaGi1g1v0349900.1
LjG1.1_chr1	PGSB	CDS	81984842	81984908	.	-	1	ID=LotjaGi1g1v0349900.1.CDS.1;Parent=LotjaGi1g1v0349900.1
LjG1.1_chr1	PGSB	exon	81985188	81985283	.	-	.	ID=LotjaGi1g1v0349900.1.exon.2;Parent=LotjaGi1g1v0349900.1
LjG1.1_chr1	PGSB	CDS	81985188	81985283	.	-	1	ID=LotjaGi1g1v0349900.1.CDS.2;Parent=LotjaGi1g1v0349900.1
LjG1.1_chr1	PGSB	exon	81985500	81985570	.	-	.	ID=LotjaGi1g1v0349900.1.exon.3;Parent=LotjaGi1g1v0349900.1
LjG1.1_chr1	PGSB	CDS	81985500	81985570	.	-	0	ID=LotjaGi1g1v0349900.1.CDS.3;Parent=LotjaGi1g1v0349900.1
LjG1.1_chr1	PGSB	exon	81985661	81985765	.	-	.	ID=LotjaGi1g1v0349900.1.exon.4;Parent=LotjaGi1g1v0349900.1
LjG1.1_chr1	PGSB	CDS	81985661	81985765	.	-	0	ID=LotjaGi1g1v0349900.1.CDS.4;Parent=LotjaGi1g1v0349900.1
LjG1.1_chr1	PGSB	exon	81986809	81986899	.	-	.	ID=LotjaGi1g1v0349900.1.exon.5;Parent=LotjaGi1g1v0349900.1
LjG1.1_chr1	PGSB	CDS	81986809	81986899	.	-	1	ID=LotjaGi1g1v0349900.1.CDS.5;Parent=LotjaGi1g1v0349900.1
LjG1.1_chr1	PGSB	exon	81986997	81987047	.	-	.	ID=LotjaGi1g1v0349900.1.exon.6;Parent=LotjaGi1g1v0349900.1
LjG1.1_chr1	PGSB	CDS	81986997	81987047	.	-	1	ID=LotjaGi1g1v0349900.1.CDS.6;Parent=LotjaGi1g1v0349900.1
LjG1.1_chr1	PGSB	exon	81987187	81987275	.	-	.	ID=LotjaGi1g1v0349900.1.exon.7;Parent=LotjaGi1g1v0349900.1
LjG1.1_chr1	PGSB	CDS	81987187	81987275	.	-	0	ID=LotjaGi1g1v0349900.1.CDS.7;Parent=LotjaGi1g1v0349900.1
LjG1.1_chr1	PGSB	exon	81987462	81987704	.	-	.	ID=LotjaGi1g1v0349900.1.exon.8;Parent=LotjaGi1g1v0349900.1
LjG1.1_chr1	PGSB	CDS	81987462	81987704	.	-	0	ID=LotjaGi1g1v0349900.1.CDS.8;Parent=LotjaGi1g1v0349900.1
LjG1.1_chr1	PGSB	exon	81988009	81988175	.	-	.	ID=LotjaGi1g1v0349900.1.exon.9;Parent=LotjaGi1g1v0349900.1
LjG1.1_chr1	PGSB	CDS	81988009	81988175	.	-	2	ID=LotjaGi1g1v0349900.1.CDS.9;Parent=LotjaGi1g1v0349900.1
LjG1.1_chr1	PGSB	exon	81988597	81988702	.	-	.	ID=LotjaGi1g1v0349900.1.exon.10;Parent=LotjaGi1g1v0349900.1
LjG1.1_chr1	PGSB	CDS	81988597	81988702	.	-	0	ID=LotjaGi1g1v0349900.1.CDS.10;Parent=LotjaGi1g1v0349900.1
LjG1.1_chr1	PGSB	exon	81988808	81988975	.	-	.	ID=LotjaGi1g1v0349900.1.exon.11;Parent=LotjaGi1g1v0349900.1
LjG1.1_chr1	PGSB	CDS	81988808	81988975	.	-	0	ID=LotjaGi1g1v0349900.1.CDS.11;Parent=LotjaGi1g1v0349900.1
LjG1.1_chr1	PGSB	exon	81989110	81989148	.	-	.	ID=LotjaGi1g1v0349900.1.exon.12;Parent=LotjaGi1g1v0349900.1
LjG1.1_chr1	PGSB	CDS	81989110	81989148	.	-	0	ID=LotjaGi1g1v0349900.1.CDS.12;Parent=LotjaGi1g1v0349900.1
LjG1.1_chr1	PGSB	exon	81989235	81989408	.	-	.	ID=LotjaGi1g1v0349900.1.exon.13;Parent=LotjaGi1g1v0349900.1
LjG1.1_chr1	PGSB	CDS	81989235	81989408	.	-	0	ID=LotjaGi1g1v0349900.1.CDS.13;Parent=LotjaGi1g1v0349900.1
LjG1.1_chr1	PGSB	CDS	81989482	81989646	.	-	0	ID=LotjaGi1g1v0349900.1.CDS.14;Parent=LotjaGi1g1v0349900.1
LjG1.1_chr1	PGSB	exon	81989482	81989875	.	-	.	ID=LotjaGi1g1v0349900.1.exon.14;Parent=LotjaGi1g1v0349900.1
LjG1.1_chr1	PGSB	five_prime_UTR	81989647	81989875	.	-	.	ID=LotjaGi1g1v0349900.1.five_prime_UTR.2;Parent=LotjaGi1g1v0349900.1
###
LjG1.1_chr1	PGSB	gene	81999031	82001882	.	+	.	ID=LotjaGi1g1v0350000
LjG1.1_chr1	PGSB	mRNA	81999031	82001882	.	+	.	ID=LotjaGi1g1v0350000.1;Parent=LotjaGi1g1v0350000
LjG1.1_chr1	PGSB	five_prime_UTR	81999031	81999281	.	+	.	ID=LotjaGi1g1v0350000.1.five_prime_UTR.1;Parent=LotjaGi1g1v0350000.1
LjG1.1_chr1	PGSB	exon	81999031	81999291	.	+	.	ID=LotjaGi1g1v0350000.1.exon.1;Parent=LotjaGi1g1v0350000.1
LjG1.1_chr1	PGSB	CDS	81999282	81999291	.	+	0	ID=LotjaGi1g1v0350000.1.CDS.1;Parent=LotjaGi1g1v0350000.1
LjG1.1_chr1	PGSB	exon	82000252	82000314	.	+	.	ID=LotjaGi1g1v0350000.1.exon.2;Parent=LotjaGi1g1v0350000.1
LjG1.1_chr1	PGSB	CDS	82000252	82000314	.	+	2	ID=LotjaGi1g1v0350000.1.CDS.2;Parent=LotjaGi1g1v0350000.1
LjG1.1_chr1	PGSB	exon	82000626	82000990	.	+	.	ID=LotjaGi1g1v0350000.1.exon.3;Parent=LotjaGi1g1v0350000.1
LjG1.1_chr1	PGSB	CDS	82000626	82000990	.	+	2	ID=LotjaGi1g1v0350000.1.CDS.3;Parent=LotjaGi1g1v0350000.1
LjG1.1_chr1	PGSB	exon	82001066	82001229	.	+	.	ID=LotjaGi1g1v0350000.1.exon.4;Parent=LotjaGi1g1v0350000.1
LjG1.1_chr1	PGSB	CDS	82001066	82001229	.	+	0	ID=LotjaGi1g1v0350000.1.CDS.4;Parent=LotjaGi1g1v0350000.1
LjG1.1_chr1	PGSB	CDS	82001431	82001656	.	+	1	ID=LotjaGi1g1v0350000.1.CDS.5;Parent=LotjaGi1g1v0350000.1
LjG1.1_chr1	PGSB	exon	82001431	82001882	.	+	.	ID=LotjaGi1g1v0350000.1.exon.5;Parent=LotjaGi1g1v0350000.1
LjG1.1_chr1	PGSB	three_prime_UTR	82001657	82001882	.	+	.	ID=LotjaGi1g1v0350000.1.three_prime_UTR.2;Parent=LotjaGi1g1v0350000.1
LjG1.1_chr1	PGSB	mRNA	82000326	82001656	.	+	.	ID=LotjaGi1g1v0350000.2;Parent=LotjaGi1g1v0350000
LjG1.1_chr1	PGSB	exon	82000326	82000335	.	+	.	ID=LotjaGi1g1v0350000.2.exon.1;Parent=LotjaGi1g1v0350000.2
LjG1.1_chr1	PGSB	five_prime_UTR	82000326	82000335	.	+	.	ID=LotjaGi1g1v0350000.2.five_prime_UTR.1;Parent=LotjaGi1g1v0350000.2
LjG1.1_chr1	PGSB	five_prime_UTR	82000626	82000759	.	+	.	ID=LotjaGi1g1v0350000.2.five_prime_UTR.2;Parent=LotjaGi1g1v0350000.2
LjG1.1_chr1	PGSB	exon	82000626	82000990	.	+	.	ID=LotjaGi1g1v0350000.2.exon.2;Parent=LotjaGi1g1v0350000.2
LjG1.1_chr1	PGSB	CDS	82000760	82000990	.	+	0	ID=LotjaGi1g1v0350000.2.CDS.1;Parent=LotjaGi1g1v0350000.2
LjG1.1_chr1	PGSB	exon	82001066	82001229	.	+	.	ID=LotjaGi1g1v0350000.2.exon.3;Parent=LotjaGi1g1v0350000.2
LjG1.1_chr1	PGSB	CDS	82001066	82001229	.	+	0	ID=LotjaGi1g1v0350000.2.CDS.2;Parent=LotjaGi1g1v0350000.2
LjG1.1_chr1	PGSB	exon	82001431	82001656	.	+	.	ID=LotjaGi1g1v0350000.2.exon.4;Parent=LotjaGi1g1v0350000.2
LjG1.1_chr1	PGSB	CDS	82001431	82001656	.	+	1	ID=LotjaGi1g1v0350000.2.CDS.3;Parent=LotjaGi1g1v0350000.2
LjG1.1_chr1	PGSB	mRNA	82000436	82001656	.	+	.	ID=LotjaGi1g1v0350000.3;Parent=LotjaGi1g1v0350000
LjG1.1_chr1	PGSB	exon	82000436	82000448	.	+	.	ID=LotjaGi1g1v0350000.3.exon.1;Parent=LotjaGi1g1v0350000.3
LjG1.1_chr1	PGSB	five_prime_UTR	82000436	82000448	.	+	.	ID=LotjaGi1g1v0350000.3.five_prime_UTR.1;Parent=LotjaGi1g1v0350000.3
LjG1.1_chr1	PGSB	five_prime_UTR	82000626	82000759	.	+	.	ID=LotjaGi1g1v0350000.3.five_prime_UTR.2;Parent=LotjaGi1g1v0350000.3
LjG1.1_chr1	PGSB	exon	82000626	82000990	.	+	.	ID=LotjaGi1g1v0350000.3.exon.2;Parent=LotjaGi1g1v0350000.3
LjG1.1_chr1	PGSB	CDS	82000760	82000990	.	+	0	ID=LotjaGi1g1v0350000.3.CDS.1;Parent=LotjaGi1g1v0350000.3
LjG1.1_chr1	PGSB	exon	82001066	82001229	.	+	.	ID=LotjaGi1g1v0350000.3.exon.3;Parent=LotjaGi1g1v0350000.3
LjG1.1_chr1	PGSB	CDS	82001066	82001229	.	+	0	ID=LotjaGi1g1v0350000.3.CDS.2;Parent=LotjaGi1g1v0350000.3
LjG1.1_chr1	PGSB	exon	82001431	82001656	.	+	.	ID=LotjaGi1g1v0350000.3.exon.4;Parent=LotjaGi1g1v0350000.3
LjG1.1_chr1	PGSB	CDS	82001431	82001656	.	+	1	ID=LotjaGi1g1v0350000.3.CDS.3;Parent=LotjaGi1g1v0350000.3
LjG1.1_chr1	PGSB	mRNA	82000455	82001656	.	+	.	ID=LotjaGi1g1v0350000.4;Parent=LotjaGi1g1v0350000
LjG1.1_chr1	PGSB	exon	82000455	82000530	.	+	.	ID=LotjaGi1g1v0350000.4.exon.1;Parent=LotjaGi1g1v0350000.4
LjG1.1_chr1	PGSB	exon	82000626	82000990	.	+	.	ID=LotjaGi1g1v0350000.4.exon.2;Parent=LotjaGi1g1v0350000.4
LjG1.1_chr1	PGSB	CDS	82000760	82000990	.	+	0	ID=LotjaGi1g1v0350000.4.CDS.1;Parent=LotjaGi1g1v0350000.4
LjG1.1_chr1	PGSB	exon	82001066	82001229	.	+	.	ID=LotjaGi1g1v0350000.4.exon.3;Parent=LotjaGi1g1v0350000.4
LjG1.1_chr1	PGSB	CDS	82001066	82001229	.	+	0	ID=LotjaGi1g1v0350000.4.CDS.2;Parent=LotjaGi1g1v0350000.4
LjG1.1_chr1	PGSB	exon	82001431	82001656	.	+	.	ID=LotjaGi1g1v0350000.4.exon.4;Parent=LotjaGi1g1v0350000.4
LjG1.1_chr1	PGSB	CDS	82001431	82001656	.	+	1	ID=LotjaGi1g1v0350000.4.CDS.3;Parent=LotjaGi1g1v0350000.4
LjG1.1_chr1	PGSB	mRNA	82000455	82001879	.	+	.	ID=LotjaGi1g1v0350000.5;Parent=LotjaGi1g1v0350000
LjG1.1_chr1	PGSB	exon	82000455	82000530	.	+	.	ID=LotjaGi1g1v0350000.5.exon.1;Parent=LotjaGi1g1v0350000.5
LjG1.1_chr1	PGSB	five_prime_UTR	82000455	82000530	.	+	.	ID=LotjaGi1g1v0350000.5.five_prime_UTR.1;Parent=LotjaGi1g1v0350000.5
LjG1.1_chr1	PGSB	five_prime_UTR	82000626	82000759	.	+	.	ID=LotjaGi1g1v0350000.5.five_prime_UTR.2;Parent=LotjaGi1g1v0350000.5
LjG1.1_chr1	PGSB	exon	82000626	82000990	.	+	.	ID=LotjaGi1g1v0350000.5.exon.2;Parent=LotjaGi1g1v0350000.5
LjG1.1_chr1	PGSB	CDS	82000760	82000990	.	+	0	ID=LotjaGi1g1v0350000.5.CDS.1;Parent=LotjaGi1g1v0350000.5
LjG1.1_chr1	PGSB	exon	82001066	82001229	.	+	.	ID=LotjaGi1g1v0350000.5.exon.3;Parent=LotjaGi1g1v0350000.5
LjG1.1_chr1	PGSB	CDS	82001066	82001229	.	+	0	ID=LotjaGi1g1v0350000.5.CDS.2;Parent=LotjaGi1g1v0350000.5
LjG1.1_chr1	PGSB	CDS	82001431	82001656	.	+	1	ID=LotjaGi1g1v0350000.5.CDS.3;Parent=LotjaGi1g1v0350000.5
LjG1.1_chr1	PGSB	exon	82001431	82001683	.	+	.	ID=LotjaGi1g1v0350000.5.exon.4;Parent=LotjaGi1g1v0350000.5
LjG1.1_chr1	PGSB	three_prime_UTR	82001657	82001683	.	+	.	ID=LotjaGi1g1v0350000.5.three_prime_UTR.3;Parent=LotjaGi1g1v0350000.5
LjG1.1_chr1	PGSB	exon	82001799	82001879	.	+	.	ID=LotjaGi1g1v0350000.5.exon.5;Parent=LotjaGi1g1v0350000.5
LjG1.1_chr1	PGSB	three_prime_UTR	82001799	82001879	.	+	.	ID=LotjaGi1g1v0350000.5.three_prime_UTR.4;Parent=LotjaGi1g1v0350000.5
LjG1.1_chr1	PGSB	mRNA	82000760	82001656	.	+	.	ID=LotjaGi1g1v0350000.6;Parent=LotjaGi1g1v0350000
LjG1.1_chr1	PGSB	exon	82000760	82000990	.	+	.	ID=LotjaGi1g1v0350000.6.exon.1;Parent=LotjaGi1g1v0350000.6
LjG1.1_chr1	PGSB	CDS	82000760	82000990	.	+	0	ID=LotjaGi1g1v0350000.6.CDS.1;Parent=LotjaGi1g1v0350000.6
LjG1.1_chr1	PGSB	exon	82001066	82001229	.	+	.	ID=LotjaGi1g1v0350000.6.exon.2;Parent=LotjaGi1g1v0350000.6
LjG1.1_chr1	PGSB	CDS	82001066	82001229	.	+	0	ID=LotjaGi1g1v0350000.6.CDS.2;Parent=LotjaGi1g1v0350000.6
LjG1.1_chr1	PGSB	exon	82001431	82001656	.	+	.	ID=LotjaGi1g1v0350000.6.exon.3;Parent=LotjaGi1g1v0350000.6
LjG1.1_chr1	PGSB	CDS	82001431	82001656	.	+	1	ID=LotjaGi1g1v0350000.6.CDS.3;Parent=LotjaGi1g1v0350000.6
LjG1.1_chr1	PGSB	mRNA	82000760	82001879	.	+	.	ID=LotjaGi1g1v0350000.7;Parent=LotjaGi1g1v0350000
LjG1.1_chr1	PGSB	exon	82000760	82000990	.	+	.	ID=LotjaGi1g1v0350000.7.exon.1;Parent=LotjaGi1g1v0350000.7
LjG1.1_chr1	PGSB	CDS	82000760	82000990	.	+	0	ID=LotjaGi1g1v0350000.7.CDS.1;Parent=LotjaGi1g1v0350000.7
LjG1.1_chr1	PGSB	exon	82001066	82001229	.	+	.	ID=LotjaGi1g1v0350000.7.exon.2;Parent=LotjaGi1g1v0350000.7
LjG1.1_chr1	PGSB	CDS	82001066	82001229	.	+	0	ID=LotjaGi1g1v0350000.7.CDS.2;Parent=LotjaGi1g1v0350000.7
LjG1.1_chr1	PGSB	CDS	82001431	82001656	.	+	1	ID=LotjaGi1g1v0350000.7.CDS.3;Parent=LotjaGi1g1v0350000.7
LjG1.1_chr1	PGSB	exon	82001431	82001683	.	+	.	ID=LotjaGi1g1v0350000.7.exon.3;Parent=LotjaGi1g1v0350000.7
LjG1.1_chr1	PGSB	exon	82001799	82001879	.	+	.	ID=LotjaGi1g1v0350000.7.exon.4;Parent=LotjaGi1g1v0350000.7
###
LjG1.1_chr1	PGSB	gene	82001953	82005352	.	-	.	ID=LotjaGi1g1v0350100
LjG1.1_chr1	PGSB	mRNA	82001953	82005352	.	-	.	ID=LotjaGi1g1v0350100.1;Parent=LotjaGi1g1v0350100
LjG1.1_chr1	PGSB	three_prime_UTR	82001953	82002652	.	-	.	ID=LotjaGi1g1v0350100.1.three_prime_UTR.1;Parent=LotjaGi1g1v0350100.1
LjG1.1_chr1	PGSB	exon	82001953	82002832	.	-	.	ID=LotjaGi1g1v0350100.1.exon.1;Parent=LotjaGi1g1v0350100.1
LjG1.1_chr1	PGSB	CDS	82002653	82002832	.	-	0	ID=LotjaGi1g1v0350100.1.CDS.1;Parent=LotjaGi1g1v0350100.1
LjG1.1_chr1	PGSB	exon	82003043	82003145	.	-	.	ID=LotjaGi1g1v0350100.1.exon.2;Parent=LotjaGi1g1v0350100.1
LjG1.1_chr1	PGSB	CDS	82003043	82003145	.	-	1	ID=LotjaGi1g1v0350100.1.CDS.2;Parent=LotjaGi1g1v0350100.1
LjG1.1_chr1	PGSB	exon	82003347	82003443	.	-	.	ID=LotjaGi1g1v0350100.1.exon.3;Parent=LotjaGi1g1v0350100.1
LjG1.1_chr1	PGSB	CDS	82003347	82003443	.	-	2	ID=LotjaGi1g1v0350100.1.CDS.3;Parent=LotjaGi1g1v0350100.1
LjG1.1_chr1	PGSB	exon	82003685	82003721	.	-	.	ID=LotjaGi1g1v0350100.1.exon.4;Parent=LotjaGi1g1v0350100.1
LjG1.1_chr1	PGSB	CDS	82003685	82003721	.	-	0	ID=LotjaGi1g1v0350100.1.CDS.4;Parent=LotjaGi1g1v0350100.1
LjG1.1_chr1	PGSB	exon	82004039	82004115	.	-	.	ID=LotjaGi1g1v0350100.1.exon.5;Parent=LotjaGi1g1v0350100.1
LjG1.1_chr1	PGSB	CDS	82004039	82004115	.	-	2	ID=LotjaGi1g1v0350100.1.CDS.5;Parent=LotjaGi1g1v0350100.1
LjG1.1_chr1	PGSB	CDS	82004228	82004651	.	-	0	ID=LotjaGi1g1v0350100.1.CDS.6;Parent=LotjaGi1g1v0350100.1
LjG1.1_chr1	PGSB	exon	82004228	82005352	.	-	.	ID=LotjaGi1g1v0350100.1.exon.6;Parent=LotjaGi1g1v0350100.1
LjG1.1_chr1	PGSB	five_prime_UTR	82004652	82005352	.	-	.	ID=LotjaGi1g1v0350100.1.five_prime_UTR.2;Parent=LotjaGi1g1v0350100.1
###
LjG1.1_chr1	PGSB	gene	82011035	82015532	.	+	.	ID=LotjaGi1g1v0350200
LjG1.1_chr1	PGSB	mRNA	82011035	82015532	.	+	.	ID=LotjaGi1g1v0350200.1;Parent=LotjaGi1g1v0350200
LjG1.1_chr1	PGSB	five_prime_UTR	82011035	82011338	.	+	.	ID=LotjaGi1g1v0350200.1.five_prime_UTR.1;Parent=LotjaGi1g1v0350200.1
LjG1.1_chr1	PGSB	exon	82011035	82011415	.	+	.	ID=LotjaGi1g1v0350200.1.exon.1;Parent=LotjaGi1g1v0350200.1
LjG1.1_chr1	PGSB	CDS	82011339	82011415	.	+	0	ID=LotjaGi1g1v0350200.1.CDS.1;Parent=LotjaGi1g1v0350200.1
LjG1.1_chr1	PGSB	exon	82011489	82011558	.	+	.	ID=LotjaGi1g1v0350200.1.exon.2;Parent=LotjaGi1g1v0350200.1
LjG1.1_chr1	PGSB	CDS	82011489	82011558	.	+	1	ID=LotjaGi1g1v0350200.1.CDS.2;Parent=LotjaGi1g1v0350200.1
LjG1.1_chr1	PGSB	exon	82011664	82011723	.	+	.	ID=LotjaGi1g1v0350200.1.exon.3;Parent=LotjaGi1g1v0350200.1
LjG1.1_chr1	PGSB	CDS	82011664	82011723	.	+	0	ID=LotjaGi1g1v0350200.1.CDS.3;Parent=LotjaGi1g1v0350200.1
LjG1.1_chr1	PGSB	exon	82013493	82013607	.	+	.	ID=LotjaGi1g1v0350200.1.exon.4;Parent=LotjaGi1g1v0350200.1
LjG1.1_chr1	PGSB	CDS	82013493	82013607	.	+	0	ID=LotjaGi1g1v0350200.1.CDS.4;Parent=LotjaGi1g1v0350200.1
LjG1.1_chr1	PGSB	exon	82013760	82013875	.	+	.	ID=LotjaGi1g1v0350200.1.exon.5;Parent=LotjaGi1g1v0350200.1
LjG1.1_chr1	PGSB	CDS	82013760	82013875	.	+	2	ID=LotjaGi1g1v0350200.1.CDS.5;Parent=LotjaGi1g1v0350200.1
LjG1.1_chr1	PGSB	exon	82014114	82014238	.	+	.	ID=LotjaGi1g1v0350200.1.exon.6;Parent=LotjaGi1g1v0350200.1
LjG1.1_chr1	PGSB	CDS	82014114	82014238	.	+	0	ID=LotjaGi1g1v0350200.1.CDS.6;Parent=LotjaGi1g1v0350200.1
LjG1.1_chr1	PGSB	CDS	82014593	82014716	.	+	1	ID=LotjaGi1g1v0350200.1.CDS.7;Parent=LotjaGi1g1v0350200.1
LjG1.1_chr1	PGSB	exon	82014593	82015532	.	+	.	ID=LotjaGi1g1v0350200.1.exon.7;Parent=LotjaGi1g1v0350200.1
LjG1.1_chr1	PGSB	three_prime_UTR	82014717	82015532	.	+	.	ID=LotjaGi1g1v0350200.1.three_prime_UTR.2;Parent=LotjaGi1g1v0350200.1
###
LjG1.1_chr1	PGSB	gene	82022944	82026393	.	-	.	ID=LotjaGi1g1v0350300_LC
LjG1.1_chr1	PGSB	mRNA	82022944	82026393	.	-	.	ID=LotjaGi1g1v0350300_LC.1;Parent=LotjaGi1g1v0350300_LC
LjG1.1_chr1	PGSB	three_prime_UTR	82022944	82023093	.	-	.	ID=LotjaGi1g1v0350300_LC.1.three_prime_UTR.1;Parent=LotjaGi1g1v0350300_LC.1
LjG1.1_chr1	PGSB	exon	82022944	82026393	.	-	.	ID=LotjaGi1g1v0350300_LC.1.exon.1;Parent=LotjaGi1g1v0350300_LC.1
LjG1.1_chr1	PGSB	CDS	82023094	82023393	.	-	0	ID=LotjaGi1g1v0350300_LC.1.CDS.1;Parent=LotjaGi1g1v0350300_LC.1
LjG1.1_chr1	PGSB	five_prime_UTR	82023394	82026393	.	-	.	ID=LotjaGi1g1v0350300_LC.1.five_prime_UTR.2;Parent=LotjaGi1g1v0350300_LC.1
LjG1.1_chr1	PGSB	mRNA	82022944	82026393	.	-	.	ID=LotjaGi1g1v0350300_LC.2;Parent=LotjaGi1g1v0350300_LC
LjG1.1_chr1	PGSB	five_prime_UTR	82022944	82023295	.	-	.	ID=LotjaGi1g1v0350300_LC.2.five_prime_UTR.1;Parent=LotjaGi1g1v0350300_LC.2
LjG1.1_chr1	PGSB	exon	82022944	82024816	.	-	.	ID=LotjaGi1g1v0350300_LC.2.exon.1;Parent=LotjaGi1g1v0350300_LC.2
LjG1.1_chr1	PGSB	CDS	82023296	82024816	.	-	0	ID=LotjaGi1g1v0350300_LC.2.CDS.1;Parent=LotjaGi1g1v0350300_LC.2
LjG1.1_chr1	PGSB	CDS	82024943	82025923	.	-	0	ID=LotjaGi1g1v0350300_LC.2.CDS.2;Parent=LotjaGi1g1v0350300_LC.2
LjG1.1_chr1	PGSB	exon	82024943	82026393	.	-	.	ID=LotjaGi1g1v0350300_LC.2.exon.2;Parent=LotjaGi1g1v0350300_LC.2
LjG1.1_chr1	PGSB	three_prime_UTR	82025924	82026393	.	-	.	ID=LotjaGi1g1v0350300_LC.2.three_prime_UTR.2;Parent=LotjaGi1g1v0350300_LC.2
LjG1.1_chr1	PGSB	mRNA	82022944	82026393	.	-	.	ID=LotjaGi1g1v0350300_LC.3;Parent=LotjaGi1g1v0350300_LC
LjG1.1_chr1	PGSB	five_prime_UTR	82022944	82023295	.	-	.	ID=LotjaGi1g1v0350300_LC.3.five_prime_UTR.1;Parent=LotjaGi1g1v0350300_LC.3
LjG1.1_chr1	PGSB	exon	82022944	82024879	.	-	.	ID=LotjaGi1g1v0350300_LC.3.exon.1;Parent=LotjaGi1g1v0350300_LC.3
LjG1.1_chr1	PGSB	CDS	82023296	82024879	.	-	0	ID=LotjaGi1g1v0350300_LC.3.CDS.1;Parent=LotjaGi1g1v0350300_LC.3
LjG1.1_chr1	PGSB	CDS	82024943	82025923	.	-	0	ID=LotjaGi1g1v0350300_LC.3.CDS.2;Parent=LotjaGi1g1v0350300_LC.3
LjG1.1_chr1	PGSB	exon	82024943	82026393	.	-	.	ID=LotjaGi1g1v0350300_LC.3.exon.2;Parent=LotjaGi1g1v0350300_LC.3
LjG1.1_chr1	PGSB	three_prime_UTR	82025924	82026393	.	-	.	ID=LotjaGi1g1v0350300_LC.3.three_prime_UTR.2;Parent=LotjaGi1g1v0350300_LC.3
LjG1.1_chr1	PGSB	mRNA	82022944	82026393	.	-	.	ID=LotjaGi1g1v0350300_LC.4;Parent=LotjaGi1g1v0350300_LC
LjG1.1_chr1	PGSB	five_prime_UTR	82022944	82023295	.	-	.	ID=LotjaGi1g1v0350300_LC.4.five_prime_UTR.1;Parent=LotjaGi1g1v0350300_LC.4
LjG1.1_chr1	PGSB	exon	82022944	82026393	.	-	.	ID=LotjaGi1g1v0350300_LC.4.exon.1;Parent=LotjaGi1g1v0350300_LC.4
LjG1.1_chr1	PGSB	CDS	82023296	82025923	.	-	0	ID=LotjaGi1g1v0350300_LC.4.CDS.1;Parent=LotjaGi1g1v0350300_LC.4
LjG1.1_chr1	PGSB	three_prime_UTR	82025924	82026393	.	-	.	ID=LotjaGi1g1v0350300_LC.4.three_prime_UTR.2;Parent=LotjaGi1g1v0350300_LC.4
###
LjG1.1_chr1	PGSB	gene	82057096	82060430	.	+	.	ID=LotjaGi1g1v0350400
LjG1.1_chr1	PGSB	mRNA	82057096	82060430	.	+	.	ID=LotjaGi1g1v0350400.1;Parent=LotjaGi1g1v0350400
LjG1.1_chr1	PGSB	five_prime_UTR	82057096	82057467	.	+	.	ID=LotjaGi1g1v0350400.1.five_prime_UTR.1;Parent=LotjaGi1g1v0350400.1
LjG1.1_chr1	PGSB	exon	82057096	82058208	.	+	.	ID=LotjaGi1g1v0350400.1.exon.1;Parent=LotjaGi1g1v0350400.1
LjG1.1_chr1	PGSB	CDS	82057468	82058208	.	+	0	ID=LotjaGi1g1v0350400.1.CDS.1;Parent=LotjaGi1g1v0350400.1
LjG1.1_chr1	PGSB	exon	82058320	82058388	.	+	.	ID=LotjaGi1g1v0350400.1.exon.2;Parent=LotjaGi1g1v0350400.1
LjG1.1_chr1	PGSB	CDS	82058320	82058388	.	+	0	ID=LotjaGi1g1v0350400.1.CDS.2;Parent=LotjaGi1g1v0350400.1
LjG1.1_chr1	PGSB	exon	82058484	82058555	.	+	.	ID=LotjaGi1g1v0350400.1.exon.3;Parent=LotjaGi1g1v0350400.1
LjG1.1_chr1	PGSB	CDS	82058484	82058555	.	+	0	ID=LotjaGi1g1v0350400.1.CDS.3;Parent=LotjaGi1g1v0350400.1
LjG1.1_chr1	PGSB	exon	82058643	82058729	.	+	.	ID=LotjaGi1g1v0350400.1.exon.4;Parent=LotjaGi1g1v0350400.1
LjG1.1_chr1	PGSB	CDS	82058643	82058729	.	+	0	ID=LotjaGi1g1v0350400.1.CDS.4;Parent=LotjaGi1g1v0350400.1
LjG1.1_chr1	PGSB	exon	82058827	82058894	.	+	.	ID=LotjaGi1g1v0350400.1.exon.5;Parent=LotjaGi1g1v0350400.1
LjG1.1_chr1	PGSB	CDS	82058827	82058894	.	+	0	ID=LotjaGi1g1v0350400.1.CDS.5;Parent=LotjaGi1g1v0350400.1
LjG1.1_chr1	PGSB	CDS	82059121	82059247	.	+	1	ID=LotjaGi1g1v0350400.1.CDS.6;Parent=LotjaGi1g1v0350400.1
LjG1.1_chr1	PGSB	exon	82059121	82060430	.	+	.	ID=LotjaGi1g1v0350400.1.exon.6;Parent=LotjaGi1g1v0350400.1
LjG1.1_chr1	PGSB	three_prime_UTR	82059248	82060430	.	+	.	ID=LotjaGi1g1v0350400.1.three_prime_UTR.2;Parent=LotjaGi1g1v0350400.1
###
LjG1.1_chr1	PGSB	gene	82157489	82159225	.	-	.	ID=LotjaGi1g1v0350500
LjG1.1_chr1	PGSB	mRNA	82157489	82159225	.	-	.	ID=LotjaGi1g1v0350500.1;Parent=LotjaGi1g1v0350500
LjG1.1_chr1	PGSB	three_prime_UTR	82157489	82158460	.	-	.	ID=LotjaGi1g1v0350500.1.three_prime_UTR.1;Parent=LotjaGi1g1v0350500.1
LjG1.1_chr1	PGSB	exon	82157489	82159225	.	-	.	ID=LotjaGi1g1v0350500.1.exon.1;Parent=LotjaGi1g1v0350500.1
LjG1.1_chr1	PGSB	CDS	82158461	82158907	.	-	0	ID=LotjaGi1g1v0350500.1.CDS.1;Parent=LotjaGi1g1v0350500.1
LjG1.1_chr1	PGSB	five_prime_UTR	82158908	82159225	.	-	.	ID=LotjaGi1g1v0350500.1.five_prime_UTR.2;Parent=LotjaGi1g1v0350500.1
###
LjG1.1_chr1	PGSB	gene	82159584	82167398	.	+	.	ID=LotjaGi1g1v0350600
LjG1.1_chr1	PGSB	mRNA	82159584	82167398	.	+	.	ID=LotjaGi1g1v0350600.1;Parent=LotjaGi1g1v0350600
LjG1.1_chr1	PGSB	five_prime_UTR	82159584	82161701	.	+	.	ID=LotjaGi1g1v0350600.1.five_prime_UTR.1;Parent=LotjaGi1g1v0350600.1
LjG1.1_chr1	PGSB	exon	82159584	82162148	.	+	.	ID=LotjaGi1g1v0350600.1.exon.1;Parent=LotjaGi1g1v0350600.1
LjG1.1_chr1	PGSB	CDS	82161702	82162148	.	+	0	ID=LotjaGi1g1v0350600.1.CDS.1;Parent=LotjaGi1g1v0350600.1
LjG1.1_chr1	PGSB	CDS	82162313	82163095	.	+	0	ID=LotjaGi1g1v0350600.1.CDS.2;Parent=LotjaGi1g1v0350600.1
LjG1.1_chr1	PGSB	exon	82162313	82167398	.	+	.	ID=LotjaGi1g1v0350600.1.exon.2;Parent=LotjaGi1g1v0350600.1
LjG1.1_chr1	PGSB	three_prime_UTR	82163096	82167398	.	+	.	ID=LotjaGi1g1v0350600.1.three_prime_UTR.2;Parent=LotjaGi1g1v0350600.1
###
LjG1.1_chr1	PGSB	gene	82159584	82167398	.	-	.	ID=LotjaGi1g1v0350700
LjG1.1_chr1	PGSB	mRNA	82159584	82167398	.	-	.	ID=LotjaGi1g1v0350700.1;Parent=LotjaGi1g1v0350700
LjG1.1_chr1	PGSB	exon	82159584	82163680	.	-	.	ID=LotjaGi1g1v0350700.1.exon.1;Parent=LotjaGi1g1v0350700.1
LjG1.1_chr1	PGSB	three_prime_UTR	82159584	82163680	.	-	.	ID=LotjaGi1g1v0350700.1.three_prime_UTR.1;Parent=LotjaGi1g1v0350700.1
LjG1.1_chr1	PGSB	three_prime_UTR	82163934	82163952	.	-	.	ID=LotjaGi1g1v0350700.1.three_prime_UTR.2;Parent=LotjaGi1g1v0350700.1
LjG1.1_chr1	PGSB	exon	82163934	82164811	.	-	.	ID=LotjaGi1g1v0350700.1.exon.2;Parent=LotjaGi1g1v0350700.1
LjG1.1_chr1	PGSB	CDS	82163953	82164811	.	-	1	ID=LotjaGi1g1v0350700.1.CDS.1;Parent=LotjaGi1g1v0350700.1
LjG1.1_chr1	PGSB	exon	82164904	82165028	.	-	.	ID=LotjaGi1g1v0350700.1.exon.3;Parent=LotjaGi1g1v0350700.1
LjG1.1_chr1	PGSB	CDS	82164904	82165028	.	-	0	ID=LotjaGi1g1v0350700.1.CDS.2;Parent=LotjaGi1g1v0350700.1
LjG1.1_chr1	PGSB	exon	82165284	82165730	.	-	.	ID=LotjaGi1g1v0350700.1.exon.4;Parent=LotjaGi1g1v0350700.1
LjG1.1_chr1	PGSB	CDS	82165284	82165730	.	-	0	ID=LotjaGi1g1v0350700.1.CDS.3;Parent=LotjaGi1g1v0350700.1
LjG1.1_chr1	PGSB	exon	82166199	82166416	.	-	.	ID=LotjaGi1g1v0350700.1.exon.5;Parent=LotjaGi1g1v0350700.1
LjG1.1_chr1	PGSB	CDS	82166199	82166416	.	-	2	ID=LotjaGi1g1v0350700.1.CDS.4;Parent=LotjaGi1g1v0350700.1
LjG1.1_chr1	PGSB	exon	82166535	82166613	.	-	.	ID=LotjaGi1g1v0350700.1.exon.6;Parent=LotjaGi1g1v0350700.1
LjG1.1_chr1	PGSB	CDS	82166535	82166613	.	-	0	ID=LotjaGi1g1v0350700.1.CDS.5;Parent=LotjaGi1g1v0350700.1
LjG1.1_chr1	PGSB	CDS	82166869	82166871	.	-	0	ID=LotjaGi1g1v0350700.1.CDS.6;Parent=LotjaGi1g1v0350700.1
LjG1.1_chr1	PGSB	exon	82166869	82167398	.	-	.	ID=LotjaGi1g1v0350700.1.exon.7;Parent=LotjaGi1g1v0350700.1
LjG1.1_chr1	PGSB	five_prime_UTR	82166872	82167398	.	-	.	ID=LotjaGi1g1v0350700.1.five_prime_UTR.3;Parent=LotjaGi1g1v0350700.1
LjG1.1_chr1	PGSB	mRNA	82163953	82166703	.	-	.	ID=LotjaGi1g1v0350700.2;Parent=LotjaGi1g1v0350700
LjG1.1_chr1	PGSB	exon	82163953	82164811	.	-	.	ID=LotjaGi1g1v0350700.2.exon.1;Parent=LotjaGi1g1v0350700.2
LjG1.1_chr1	PGSB	CDS	82163953	82164811	.	-	1	ID=LotjaGi1g1v0350700.2.CDS.1;Parent=LotjaGi1g1v0350700.2
LjG1.1_chr1	PGSB	exon	82164904	82165028	.	-	.	ID=LotjaGi1g1v0350700.2.exon.2;Parent=LotjaGi1g1v0350700.2
LjG1.1_chr1	PGSB	CDS	82164904	82165028	.	-	0	ID=LotjaGi1g1v0350700.2.CDS.2;Parent=LotjaGi1g1v0350700.2
LjG1.1_chr1	PGSB	exon	82165284	82165730	.	-	.	ID=LotjaGi1g1v0350700.2.exon.3;Parent=LotjaGi1g1v0350700.2
LjG1.1_chr1	PGSB	CDS	82165284	82165730	.	-	0	ID=LotjaGi1g1v0350700.2.CDS.3;Parent=LotjaGi1g1v0350700.2
LjG1.1_chr1	PGSB	exon	82166199	82166416	.	-	.	ID=LotjaGi1g1v0350700.2.exon.4;Parent=LotjaGi1g1v0350700.2
LjG1.1_chr1	PGSB	CDS	82166199	82166416	.	-	2	ID=LotjaGi1g1v0350700.2.CDS.4;Parent=LotjaGi1g1v0350700.2
LjG1.1_chr1	PGSB	CDS	82166535	82166598	.	-	0	ID=LotjaGi1g1v0350700.2.CDS.5;Parent=LotjaGi1g1v0350700.2
LjG1.1_chr1	PGSB	exon	82166535	82166613	.	-	.	ID=LotjaGi1g1v0350700.2.exon.5;Parent=LotjaGi1g1v0350700.2
LjG1.1_chr1	PGSB	exon	82166701	82166703	.	-	.	ID=LotjaGi1g1v0350700.2.exon.6;Parent=LotjaGi1g1v0350700.2
###
LjG1.1_chr1	PGSB	gene	82170319	82173709	.	+	.	ID=LotjaGi1g1v0350800
LjG1.1_chr1	PGSB	mRNA	82170319	82173709	.	+	.	ID=LotjaGi1g1v0350800.1;Parent=LotjaGi1g1v0350800
LjG1.1_chr1	PGSB	five_prime_UTR	82170319	82170552	.	+	.	ID=LotjaGi1g1v0350800.1.five_prime_UTR.1;Parent=LotjaGi1g1v0350800.1
LjG1.1_chr1	PGSB	exon	82170319	82170942	.	+	.	ID=LotjaGi1g1v0350800.1.exon.1;Parent=LotjaGi1g1v0350800.1
LjG1.1_chr1	PGSB	CDS	82170553	82170942	.	+	0	ID=LotjaGi1g1v0350800.1.CDS.1;Parent=LotjaGi1g1v0350800.1
LjG1.1_chr1	PGSB	CDS	82171254	82172039	.	+	0	ID=LotjaGi1g1v0350800.1.CDS.2;Parent=LotjaGi1g1v0350800.1
LjG1.1_chr1	PGSB	exon	82171254	82173709	.	+	.	ID=LotjaGi1g1v0350800.1.exon.2;Parent=LotjaGi1g1v0350800.1
LjG1.1_chr1	PGSB	three_prime_UTR	82172040	82173709	.	+	.	ID=LotjaGi1g1v0350800.1.three_prime_UTR.2;Parent=LotjaGi1g1v0350800.1
###
LjG1.1_chr1	PGSB	gene	82178420	82179562	.	+	.	ID=LotjaGi1g1v0350900_LC
LjG1.1_chr1	PGSB	mRNA	82178420	82179562	.	+	.	ID=LotjaGi1g1v0350900_LC.1;Parent=LotjaGi1g1v0350900_LC
LjG1.1_chr1	PGSB	five_prime_UTR	82178420	82178501	.	+	.	ID=LotjaGi1g1v0350900_LC.1.five_prime_UTR.1;Parent=LotjaGi1g1v0350900_LC.1
LjG1.1_chr1	PGSB	exon	82178420	82179562	.	+	.	ID=LotjaGi1g1v0350900_LC.1.exon.1;Parent=LotjaGi1g1v0350900_LC.1
LjG1.1_chr1	PGSB	CDS	82178502	82179029	.	+	0	ID=LotjaGi1g1v0350900_LC.1.CDS.1;Parent=LotjaGi1g1v0350900_LC.1
LjG1.1_chr1	PGSB	three_prime_UTR	82179030	82179562	.	+	.	ID=LotjaGi1g1v0350900_LC.1.three_prime_UTR.2;Parent=LotjaGi1g1v0350900_LC.1
###
LjG1.1_chr1	PGSB	gene	82198275	82199619	.	+	.	ID=LotjaGi1g1v0351000
LjG1.1_chr1	PGSB	mRNA	82198275	82199619	.	+	.	ID=LotjaGi1g1v0351000.1;Parent=LotjaGi1g1v0351000
LjG1.1_chr1	PGSB	five_prime_UTR	82198275	82198354	.	+	.	ID=LotjaGi1g1v0351000.1.five_prime_UTR.1;Parent=LotjaGi1g1v0351000.1
LjG1.1_chr1	PGSB	exon	82198275	82198834	.	+	.	ID=LotjaGi1g1v0351000.1.exon.1;Parent=LotjaGi1g1v0351000.1
LjG1.1_chr1	PGSB	CDS	82198355	82198834	.	+	0	ID=LotjaGi1g1v0351000.1.CDS.1;Parent=LotjaGi1g1v0351000.1
LjG1.1_chr1	PGSB	CDS	82199209	82199451	.	+	0	ID=LotjaGi1g1v0351000.1.CDS.2;Parent=LotjaGi1g1v0351000.1
LjG1.1_chr1	PGSB	exon	82199209	82199619	.	+	.	ID=LotjaGi1g1v0351000.1.exon.2;Parent=LotjaGi1g1v0351000.1
LjG1.1_chr1	PGSB	three_prime_UTR	82199452	82199619	.	+	.	ID=LotjaGi1g1v0351000.1.three_prime_UTR.2;Parent=LotjaGi1g1v0351000.1
###
LjG1.1_chr1	PGSB	gene	82213895	82214372	.	+	.	ID=LotjaGi1g1v0351100_LC
LjG1.1_chr1	PGSB	mRNA	82213895	82214372	.	+	.	ID=LotjaGi1g1v0351100_LC.1;Parent=LotjaGi1g1v0351100_LC
LjG1.1_chr1	PGSB	five_prime_UTR	82213895	82213896	.	+	.	ID=LotjaGi1g1v0351100_LC.1.five_prime_UTR.1;Parent=LotjaGi1g1v0351100_LC.1
LjG1.1_chr1	PGSB	exon	82213895	82214372	.	+	.	ID=LotjaGi1g1v0351100_LC.1.exon.1;Parent=LotjaGi1g1v0351100_LC.1
LjG1.1_chr1	PGSB	CDS	82213897	82214223	.	+	0	ID=LotjaGi1g1v0351100_LC.1.CDS.1;Parent=LotjaGi1g1v0351100_LC.1
LjG1.1_chr1	PGSB	three_prime_UTR	82214224	82214372	.	+	.	ID=LotjaGi1g1v0351100_LC.1.three_prime_UTR.2;Parent=LotjaGi1g1v0351100_LC.1
###
LjG1.1_chr1	PGSB	gene	82234605	82234951	.	-	.	ID=LotjaGi1g1v0351200_LC
LjG1.1_chr1	PGSB	mRNA	82234605	82234951	.	-	.	ID=LotjaGi1g1v0351200_LC.1;Parent=LotjaGi1g1v0351200_LC
LjG1.1_chr1	PGSB	three_prime_UTR	82234605	82234605	.	-	.	ID=LotjaGi1g1v0351200_LC.1.three_prime_UTR.1;Parent=LotjaGi1g1v0351200_LC.1
LjG1.1_chr1	PGSB	exon	82234605	82234951	.	-	.	ID=LotjaGi1g1v0351200_LC.1.exon.1;Parent=LotjaGi1g1v0351200_LC.1
LjG1.1_chr1	PGSB	CDS	82234606	82234950	.	-	0	ID=LotjaGi1g1v0351200_LC.1.CDS.1;Parent=LotjaGi1g1v0351200_LC.1
LjG1.1_chr1	PGSB	five_prime_UTR	82234951	82234951	.	-	.	ID=LotjaGi1g1v0351200_LC.1.five_prime_UTR.2;Parent=LotjaGi1g1v0351200_LC.1
###
LjG1.1_chr1	PGSB	gene	82237021	82243804	.	+	.	ID=LotjaGi1g1v0351300
LjG1.1_chr1	PGSB	mRNA	82237021	82243804	.	+	.	ID=LotjaGi1g1v0351300.1;Parent=LotjaGi1g1v0351300
LjG1.1_chr1	PGSB	five_prime_UTR	82237021	82237513	.	+	.	ID=LotjaGi1g1v0351300.1.five_prime_UTR.1;Parent=LotjaGi1g1v0351300.1
LjG1.1_chr1	PGSB	exon	82237021	82237806	.	+	.	ID=LotjaGi1g1v0351300.1.exon.1;Parent=LotjaGi1g1v0351300.1
LjG1.1_chr1	PGSB	CDS	82237514	82237806	.	+	0	ID=LotjaGi1g1v0351300.1.CDS.1;Parent=LotjaGi1g1v0351300.1
LjG1.1_chr1	PGSB	exon	82238243	82238379	.	+	.	ID=LotjaGi1g1v0351300.1.exon.2;Parent=LotjaGi1g1v0351300.1
LjG1.1_chr1	PGSB	CDS	82238243	82238379	.	+	1	ID=LotjaGi1g1v0351300.1.CDS.2;Parent=LotjaGi1g1v0351300.1
LjG1.1_chr1	PGSB	exon	82238469	82239024	.	+	.	ID=LotjaGi1g1v0351300.1.exon.3;Parent=LotjaGi1g1v0351300.1
LjG1.1_chr1	PGSB	CDS	82238469	82239024	.	+	2	ID=LotjaGi1g1v0351300.1.CDS.3;Parent=LotjaGi1g1v0351300.1
LjG1.1_chr1	PGSB	exon	82239119	82239206	.	+	.	ID=LotjaGi1g1v0351300.1.exon.4;Parent=LotjaGi1g1v0351300.1
LjG1.1_chr1	PGSB	CDS	82239119	82239206	.	+	1	ID=LotjaGi1g1v0351300.1.CDS.4;Parent=LotjaGi1g1v0351300.1
LjG1.1_chr1	PGSB	exon	82240738	82240800	.	+	.	ID=LotjaGi1g1v0351300.1.exon.5;Parent=LotjaGi1g1v0351300.1
LjG1.1_chr1	PGSB	CDS	82240738	82240800	.	+	0	ID=LotjaGi1g1v0351300.1.CDS.5;Parent=LotjaGi1g1v0351300.1
LjG1.1_chr1	PGSB	exon	82240897	82241060	.	+	.	ID=LotjaGi1g1v0351300.1.exon.6;Parent=LotjaGi1g1v0351300.1
LjG1.1_chr1	PGSB	CDS	82240897	82241060	.	+	0	ID=LotjaGi1g1v0351300.1.CDS.6;Parent=LotjaGi1g1v0351300.1
LjG1.1_chr1	PGSB	exon	82241643	82241718	.	+	.	ID=LotjaGi1g1v0351300.1.exon.7;Parent=LotjaGi1g1v0351300.1
LjG1.1_chr1	PGSB	CDS	82241643	82241718	.	+	1	ID=LotjaGi1g1v0351300.1.CDS.7;Parent=LotjaGi1g1v0351300.1
LjG1.1_chr1	PGSB	exon	82241917	82241976	.	+	.	ID=LotjaGi1g1v0351300.1.exon.8;Parent=LotjaGi1g1v0351300.1
LjG1.1_chr1	PGSB	CDS	82241917	82241976	.	+	0	ID=LotjaGi1g1v0351300.1.CDS.8;Parent=LotjaGi1g1v0351300.1
LjG1.1_chr1	PGSB	exon	82242070	82242195	.	+	.	ID=LotjaGi1g1v0351300.1.exon.9;Parent=LotjaGi1g1v0351300.1
LjG1.1_chr1	PGSB	CDS	82242070	82242195	.	+	0	ID=LotjaGi1g1v0351300.1.CDS.9;Parent=LotjaGi1g1v0351300.1
LjG1.1_chr1	PGSB	exon	82242651	82242866	.	+	.	ID=LotjaGi1g1v0351300.1.exon.10;Parent=LotjaGi1g1v0351300.1
LjG1.1_chr1	PGSB	CDS	82242651	82242866	.	+	0	ID=LotjaGi1g1v0351300.1.CDS.10;Parent=LotjaGi1g1v0351300.1
LjG1.1_chr1	PGSB	exon	82242957	82243063	.	+	.	ID=LotjaGi1g1v0351300.1.exon.11;Parent=LotjaGi1g1v0351300.1
LjG1.1_chr1	PGSB	CDS	82242957	82243063	.	+	0	ID=LotjaGi1g1v0351300.1.CDS.11;Parent=LotjaGi1g1v0351300.1
LjG1.1_chr1	PGSB	CDS	82243175	82243364	.	+	1	ID=LotjaGi1g1v0351300.1.CDS.12;Parent=LotjaGi1g1v0351300.1
LjG1.1_chr1	PGSB	exon	82243175	82243804	.	+	.	ID=LotjaGi1g1v0351300.1.exon.12;Parent=LotjaGi1g1v0351300.1
LjG1.1_chr1	PGSB	three_prime_UTR	82243365	82243804	.	+	.	ID=LotjaGi1g1v0351300.1.three_prime_UTR.2;Parent=LotjaGi1g1v0351300.1
LjG1.1_chr1	PGSB	mRNA	82237021	82243804	.	+	.	ID=LotjaGi1g1v0351300.2;Parent=LotjaGi1g1v0351300
LjG1.1_chr1	PGSB	five_prime_UTR	82237021	82237513	.	+	.	ID=LotjaGi1g1v0351300.2.five_prime_UTR.1;Parent=LotjaGi1g1v0351300.2
LjG1.1_chr1	PGSB	exon	82237021	82237806	.	+	.	ID=LotjaGi1g1v0351300.2.exon.1;Parent=LotjaGi1g1v0351300.2
LjG1.1_chr1	PGSB	CDS	82237514	82237806	.	+	0	ID=LotjaGi1g1v0351300.2.CDS.1;Parent=LotjaGi1g1v0351300.2
LjG1.1_chr1	PGSB	exon	82238243	82238376	.	+	.	ID=LotjaGi1g1v0351300.2.exon.2;Parent=LotjaGi1g1v0351300.2
LjG1.1_chr1	PGSB	CDS	82238243	82238376	.	+	1	ID=LotjaGi1g1v0351300.2.CDS.2;Parent=LotjaGi1g1v0351300.2
LjG1.1_chr1	PGSB	exon	82238469	82239024	.	+	.	ID=LotjaGi1g1v0351300.2.exon.3;Parent=LotjaGi1g1v0351300.2
LjG1.1_chr1	PGSB	CDS	82238469	82239024	.	+	2	ID=LotjaGi1g1v0351300.2.CDS.3;Parent=LotjaGi1g1v0351300.2
LjG1.1_chr1	PGSB	exon	82239119	82239206	.	+	.	ID=LotjaGi1g1v0351300.2.exon.4;Parent=LotjaGi1g1v0351300.2
LjG1.1_chr1	PGSB	CDS	82239119	82239206	.	+	1	ID=LotjaGi1g1v0351300.2.CDS.4;Parent=LotjaGi1g1v0351300.2
LjG1.1_chr1	PGSB	exon	82240738	82240800	.	+	.	ID=LotjaGi1g1v0351300.2.exon.5;Parent=LotjaGi1g1v0351300.2
LjG1.1_chr1	PGSB	CDS	82240738	82240800	.	+	0	ID=LotjaGi1g1v0351300.2.CDS.5;Parent=LotjaGi1g1v0351300.2
LjG1.1_chr1	PGSB	exon	82240897	82241060	.	+	.	ID=LotjaGi1g1v0351300.2.exon.6;Parent=LotjaGi1g1v0351300.2
LjG1.1_chr1	PGSB	CDS	82240897	82241060	.	+	0	ID=LotjaGi1g1v0351300.2.CDS.6;Parent=LotjaGi1g1v0351300.2
LjG1.1_chr1	PGSB	exon	82241643	82241718	.	+	.	ID=LotjaGi1g1v0351300.2.exon.7;Parent=LotjaGi1g1v0351300.2
LjG1.1_chr1	PGSB	CDS	82241643	82241718	.	+	1	ID=LotjaGi1g1v0351300.2.CDS.7;Parent=LotjaGi1g1v0351300.2
LjG1.1_chr1	PGSB	exon	82241917	82241976	.	+	.	ID=LotjaGi1g1v0351300.2.exon.8;Parent=LotjaGi1g1v0351300.2
LjG1.1_chr1	PGSB	CDS	82241917	82241976	.	+	0	ID=LotjaGi1g1v0351300.2.CDS.8;Parent=LotjaGi1g1v0351300.2
LjG1.1_chr1	PGSB	exon	82242070	82242195	.	+	.	ID=LotjaGi1g1v0351300.2.exon.9;Parent=LotjaGi1g1v0351300.2
LjG1.1_chr1	PGSB	CDS	82242070	82242195	.	+	0	ID=LotjaGi1g1v0351300.2.CDS.9;Parent=LotjaGi1g1v0351300.2
LjG1.1_chr1	PGSB	exon	82242651	82242866	.	+	.	ID=LotjaGi1g1v0351300.2.exon.10;Parent=LotjaGi1g1v0351300.2
LjG1.1_chr1	PGSB	CDS	82242651	82242866	.	+	0	ID=LotjaGi1g1v0351300.2.CDS.10;Parent=LotjaGi1g1v0351300.2
LjG1.1_chr1	PGSB	exon	82242957	82243063	.	+	.	ID=LotjaGi1g1v0351300.2.exon.11;Parent=LotjaGi1g1v0351300.2
LjG1.1_chr1	PGSB	CDS	82242957	82243063	.	+	0	ID=LotjaGi1g1v0351300.2.CDS.11;Parent=LotjaGi1g1v0351300.2
LjG1.1_chr1	PGSB	CDS	82243175	82243364	.	+	1	ID=LotjaGi1g1v0351300.2.CDS.12;Parent=LotjaGi1g1v0351300.2
LjG1.1_chr1	PGSB	exon	82243175	82243804	.	+	.	ID=LotjaGi1g1v0351300.2.exon.12;Parent=LotjaGi1g1v0351300.2
LjG1.1_chr1	PGSB	three_prime_UTR	82243365	82243804	.	+	.	ID=LotjaGi1g1v0351300.2.three_prime_UTR.2;Parent=LotjaGi1g1v0351300.2
###
LjG1.1_chr1	PGSB	gene	82271867	82273980	.	-	.	ID=LotjaGi1g1v0351400
LjG1.1_chr1	PGSB	mRNA	82271867	82273980	.	-	.	ID=LotjaGi1g1v0351400.1;Parent=LotjaGi1g1v0351400
LjG1.1_chr1	PGSB	three_prime_UTR	82271867	82272236	.	-	.	ID=LotjaGi1g1v0351400.1.three_prime_UTR.1;Parent=LotjaGi1g1v0351400.1
LjG1.1_chr1	PGSB	exon	82271867	82273028	.	-	.	ID=LotjaGi1g1v0351400.1.exon.1;Parent=LotjaGi1g1v0351400.1
LjG1.1_chr1	PGSB	CDS	82272237	82273028	.	-	0	ID=LotjaGi1g1v0351400.1.CDS.1;Parent=LotjaGi1g1v0351400.1
LjG1.1_chr1	PGSB	CDS	82273330	82273854	.	-	0	ID=LotjaGi1g1v0351400.1.CDS.2;Parent=LotjaGi1g1v0351400.1
LjG1.1_chr1	PGSB	exon	82273330	82273980	.	-	.	ID=LotjaGi1g1v0351400.1.exon.2;Parent=LotjaGi1g1v0351400.1
LjG1.1_chr1	PGSB	five_prime_UTR	82273855	82273980	.	-	.	ID=LotjaGi1g1v0351400.1.five_prime_UTR.2;Parent=LotjaGi1g1v0351400.1
###
LjG1.1_chr1	PGSB	gene	82277177	82286403	.	+	.	ID=LotjaGi1g1v0351500
LjG1.1_chr1	PGSB	mRNA	82277177	82286403	.	+	.	ID=LotjaGi1g1v0351500.1;Parent=LotjaGi1g1v0351500
LjG1.1_chr1	PGSB	five_prime_UTR	82277177	82277327	.	+	.	ID=LotjaGi1g1v0351500.1.five_prime_UTR.1;Parent=LotjaGi1g1v0351500.1
LjG1.1_chr1	PGSB	exon	82277177	82277444	.	+	.	ID=LotjaGi1g1v0351500.1.exon.1;Parent=LotjaGi1g1v0351500.1
LjG1.1_chr1	PGSB	CDS	82277328	82277444	.	+	0	ID=LotjaGi1g1v0351500.1.CDS.1;Parent=LotjaGi1g1v0351500.1
LjG1.1_chr1	PGSB	exon	82277556	82277819	.	+	.	ID=LotjaGi1g1v0351500.1.exon.2;Parent=LotjaGi1g1v0351500.1
LjG1.1_chr1	PGSB	CDS	82277556	82277819	.	+	0	ID=LotjaGi1g1v0351500.1.CDS.2;Parent=LotjaGi1g1v0351500.1
LjG1.1_chr1	PGSB	exon	82277921	82278024	.	+	.	ID=LotjaGi1g1v0351500.1.exon.3;Parent=LotjaGi1g1v0351500.1
LjG1.1_chr1	PGSB	CDS	82277921	82278024	.	+	0	ID=LotjaGi1g1v0351500.1.CDS.3;Parent=LotjaGi1g1v0351500.1
LjG1.1_chr1	PGSB	exon	82278240	82278402	.	+	.	ID=LotjaGi1g1v0351500.1.exon.4;Parent=LotjaGi1g1v0351500.1
LjG1.1_chr1	PGSB	CDS	82278240	82278402	.	+	1	ID=LotjaGi1g1v0351500.1.CDS.4;Parent=LotjaGi1g1v0351500.1
LjG1.1_chr1	PGSB	exon	82278493	82278603	.	+	.	ID=LotjaGi1g1v0351500.1.exon.5;Parent=LotjaGi1g1v0351500.1
LjG1.1_chr1	PGSB	CDS	82278493	82278603	.	+	0	ID=LotjaGi1g1v0351500.1.CDS.5;Parent=LotjaGi1g1v0351500.1
LjG1.1_chr1	PGSB	exon	82279858	82280883	.	+	.	ID=LotjaGi1g1v0351500.1.exon.6;Parent=LotjaGi1g1v0351500.1
LjG1.1_chr1	PGSB	CDS	82279858	82280883	.	+	0	ID=LotjaGi1g1v0351500.1.CDS.6;Parent=LotjaGi1g1v0351500.1
LjG1.1_chr1	PGSB	exon	82280967	82281119	.	+	.	ID=LotjaGi1g1v0351500.1.exon.7;Parent=LotjaGi1g1v0351500.1
LjG1.1_chr1	PGSB	CDS	82280967	82281119	.	+	0	ID=LotjaGi1g1v0351500.1.CDS.7;Parent=LotjaGi1g1v0351500.1
LjG1.1_chr1	PGSB	exon	82281200	82281299	.	+	.	ID=LotjaGi1g1v0351500.1.exon.8;Parent=LotjaGi1g1v0351500.1
LjG1.1_chr1	PGSB	CDS	82281200	82281299	.	+	0	ID=LotjaGi1g1v0351500.1.CDS.8;Parent=LotjaGi1g1v0351500.1
LjG1.1_chr1	PGSB	exon	82281428	82281522	.	+	.	ID=LotjaGi1g1v0351500.1.exon.9;Parent=LotjaGi1g1v0351500.1
LjG1.1_chr1	PGSB	CDS	82281428	82281522	.	+	2	ID=LotjaGi1g1v0351500.1.CDS.9;Parent=LotjaGi1g1v0351500.1
LjG1.1_chr1	PGSB	exon	82282326	82282517	.	+	.	ID=LotjaGi1g1v0351500.1.exon.10;Parent=LotjaGi1g1v0351500.1
LjG1.1_chr1	PGSB	CDS	82282326	82282517	.	+	0	ID=LotjaGi1g1v0351500.1.CDS.10;Parent=LotjaGi1g1v0351500.1
LjG1.1_chr1	PGSB	exon	82282625	82282681	.	+	.	ID=LotjaGi1g1v0351500.1.exon.11;Parent=LotjaGi1g1v0351500.1
LjG1.1_chr1	PGSB	CDS	82282625	82282681	.	+	0	ID=LotjaGi1g1v0351500.1.CDS.11;Parent=LotjaGi1g1v0351500.1
LjG1.1_chr1	PGSB	exon	82282819	82282890	.	+	.	ID=LotjaGi1g1v0351500.1.exon.12;Parent=LotjaGi1g1v0351500.1
LjG1.1_chr1	PGSB	CDS	82282819	82282890	.	+	0	ID=LotjaGi1g1v0351500.1.CDS.12;Parent=LotjaGi1g1v0351500.1
LjG1.1_chr1	PGSB	exon	82283009	82283107	.	+	.	ID=LotjaGi1g1v0351500.1.exon.13;Parent=LotjaGi1g1v0351500.1
LjG1.1_chr1	PGSB	CDS	82283009	82283107	.	+	0	ID=LotjaGi1g1v0351500.1.CDS.13;Parent=LotjaGi1g1v0351500.1
LjG1.1_chr1	PGSB	exon	82283475	82283606	.	+	.	ID=LotjaGi1g1v0351500.1.exon.14;Parent=LotjaGi1g1v0351500.1
LjG1.1_chr1	PGSB	CDS	82283475	82283606	.	+	0	ID=LotjaGi1g1v0351500.1.CDS.14;Parent=LotjaGi1g1v0351500.1
LjG1.1_chr1	PGSB	exon	82283728	82283901	.	+	.	ID=LotjaGi1g1v0351500.1.exon.15;Parent=LotjaGi1g1v0351500.1
LjG1.1_chr1	PGSB	CDS	82283728	82283901	.	+	0	ID=LotjaGi1g1v0351500.1.CDS.15;Parent=LotjaGi1g1v0351500.1
LjG1.1_chr1	PGSB	CDS	82285144	82285296	.	+	0	ID=LotjaGi1g1v0351500.1.CDS.16;Parent=LotjaGi1g1v0351500.1
LjG1.1_chr1	PGSB	exon	82285144	82286403	.	+	.	ID=LotjaGi1g1v0351500.1.exon.16;Parent=LotjaGi1g1v0351500.1
LjG1.1_chr1	PGSB	three_prime_UTR	82285297	82286403	.	+	.	ID=LotjaGi1g1v0351500.1.three_prime_UTR.2;Parent=LotjaGi1g1v0351500.1
###
LjG1.1_chr1	PGSB	gene	82287614	82288962	.	-	.	ID=LotjaGi1g1v0351600
LjG1.1_chr1	PGSB	mRNA	82287614	82288962	.	-	.	ID=LotjaGi1g1v0351600.1;Parent=LotjaGi1g1v0351600
LjG1.1_chr1	PGSB	three_prime_UTR	82287614	82287897	.	-	.	ID=LotjaGi1g1v0351600.1.three_prime_UTR.1;Parent=LotjaGi1g1v0351600.1
LjG1.1_chr1	PGSB	exon	82287614	82288329	.	-	.	ID=LotjaGi1g1v0351600.1.exon.1;Parent=LotjaGi1g1v0351600.1
LjG1.1_chr1	PGSB	CDS	82287898	82288305	.	-	0	ID=LotjaGi1g1v0351600.1.CDS.1;Parent=LotjaGi1g1v0351600.1
LjG1.1_chr1	PGSB	five_prime_UTR	82288306	82288329	.	-	.	ID=LotjaGi1g1v0351600.1.five_prime_UTR.2;Parent=LotjaGi1g1v0351600.1
LjG1.1_chr1	PGSB	exon	82288446	82288962	.	-	.	ID=LotjaGi1g1v0351600.1.exon.2;Parent=LotjaGi1g1v0351600.1
LjG1.1_chr1	PGSB	five_prime_UTR	82288446	82288962	.	-	.	ID=LotjaGi1g1v0351600.1.five_prime_UTR.3;Parent=LotjaGi1g1v0351600.1
###
LjG1.1_chr1	PGSB	gene	82316743	82318463	.	-	.	ID=LotjaGi1g1v0351700
LjG1.1_chr1	PGSB	mRNA	82316743	82318463	.	-	.	ID=LotjaGi1g1v0351700.1;Parent=LotjaGi1g1v0351700
LjG1.1_chr1	PGSB	three_prime_UTR	82316743	82316945	.	-	.	ID=LotjaGi1g1v0351700.1.three_prime_UTR.1;Parent=LotjaGi1g1v0351700.1
LjG1.1_chr1	PGSB	exon	82316743	82317749	.	-	.	ID=LotjaGi1g1v0351700.1.exon.1;Parent=LotjaGi1g1v0351700.1
LjG1.1_chr1	PGSB	CDS	82316946	82317749	.	-	0	ID=LotjaGi1g1v0351700.1.CDS.1;Parent=LotjaGi1g1v0351700.1
LjG1.1_chr1	PGSB	CDS	82317859	82318326	.	-	0	ID=LotjaGi1g1v0351700.1.CDS.2;Parent=LotjaGi1g1v0351700.1
LjG1.1_chr1	PGSB	exon	82317859	82318463	.	-	.	ID=LotjaGi1g1v0351700.1.exon.2;Parent=LotjaGi1g1v0351700.1
LjG1.1_chr1	PGSB	five_prime_UTR	82318327	82318463	.	-	.	ID=LotjaGi1g1v0351700.1.five_prime_UTR.2;Parent=LotjaGi1g1v0351700.1
###
LjG1.1_chr1	PGSB	gene	82319988	82321489	.	+	.	ID=LotjaGi1g1v0351800
LjG1.1_chr1	PGSB	mRNA	82319988	82321489	.	+	.	ID=LotjaGi1g1v0351800.1;Parent=LotjaGi1g1v0351800
LjG1.1_chr1	PGSB	five_prime_UTR	82319988	82320045	.	+	.	ID=LotjaGi1g1v0351800.1.five_prime_UTR.1;Parent=LotjaGi1g1v0351800.1
LjG1.1_chr1	PGSB	exon	82319988	82320238	.	+	.	ID=LotjaGi1g1v0351800.1.exon.1;Parent=LotjaGi1g1v0351800.1
LjG1.1_chr1	PGSB	CDS	82320046	82320238	.	+	0	ID=LotjaGi1g1v0351800.1.CDS.1;Parent=LotjaGi1g1v0351800.1
LjG1.1_chr1	PGSB	CDS	82320453	82320712	.	+	2	ID=LotjaGi1g1v0351800.1.CDS.2;Parent=LotjaGi1g1v0351800.1
LjG1.1_chr1	PGSB	exon	82320453	82321489	.	+	.	ID=LotjaGi1g1v0351800.1.exon.2;Parent=LotjaGi1g1v0351800.1
LjG1.1_chr1	PGSB	three_prime_UTR	82320713	82321489	.	+	.	ID=LotjaGi1g1v0351800.1.three_prime_UTR.2;Parent=LotjaGi1g1v0351800.1
###
LjG1.1_chr1	PGSB	gene	82347323	82348789	.	-	.	ID=LotjaGi1g1v0351900
LjG1.1_chr1	PGSB	mRNA	82347323	82348789	.	-	.	ID=LotjaGi1g1v0351900.1;Parent=LotjaGi1g1v0351900
LjG1.1_chr1	PGSB	three_prime_UTR	82347323	82347607	.	-	.	ID=LotjaGi1g1v0351900.1.three_prime_UTR.1;Parent=LotjaGi1g1v0351900.1
LjG1.1_chr1	PGSB	exon	82347323	82348789	.	-	.	ID=LotjaGi1g1v0351900.1.exon.1;Parent=LotjaGi1g1v0351900.1
LjG1.1_chr1	PGSB	CDS	82347608	82348318	.	-	0	ID=LotjaGi1g1v0351900.1.CDS.1;Parent=LotjaGi1g1v0351900.1
LjG1.1_chr1	PGSB	five_prime_UTR	82348319	82348789	.	-	.	ID=LotjaGi1g1v0351900.1.five_prime_UTR.2;Parent=LotjaGi1g1v0351900.1
###
LjG1.1_chr1	PGSB	gene	82354435	82355233	.	+	.	ID=LotjaGi1g1v0352000_LC
LjG1.1_chr1	PGSB	mRNA	82354435	82355233	.	+	.	ID=LotjaGi1g1v0352000_LC.1;Parent=LotjaGi1g1v0352000_LC
LjG1.1_chr1	PGSB	five_prime_UTR	82354435	82354435	.	+	.	ID=LotjaGi1g1v0352000_LC.1.five_prime_UTR.1;Parent=LotjaGi1g1v0352000_LC.1
LjG1.1_chr1	PGSB	exon	82354435	82354651	.	+	.	ID=LotjaGi1g1v0352000_LC.1.exon.1;Parent=LotjaGi1g1v0352000_LC.1
LjG1.1_chr1	PGSB	CDS	82354436	82354651	.	+	0	ID=LotjaGi1g1v0352000_LC.1.CDS.1;Parent=LotjaGi1g1v0352000_LC.1
LjG1.1_chr1	PGSB	exon	82354734	82355001	.	+	.	ID=LotjaGi1g1v0352000_LC.1.exon.2;Parent=LotjaGi1g1v0352000_LC.1
LjG1.1_chr1	PGSB	CDS	82354734	82355001	.	+	0	ID=LotjaGi1g1v0352000_LC.1.CDS.2;Parent=LotjaGi1g1v0352000_LC.1
LjG1.1_chr1	PGSB	exon	82355136	82355233	.	+	.	ID=LotjaGi1g1v0352000_LC.1.exon.3;Parent=LotjaGi1g1v0352000_LC.1
LjG1.1_chr1	PGSB	CDS	82355136	82355233	.	+	2	ID=LotjaGi1g1v0352000_LC.1.CDS.3;Parent=LotjaGi1g1v0352000_LC.1
###
LjG1.1_chr1	PGSB	gene	82355370	82356428	.	+	.	ID=LotjaGi1g1v0352100_LC
LjG1.1_chr1	PGSB	mRNA	82355370	82356428	.	+	.	ID=LotjaGi1g1v0352100_LC.1;Parent=LotjaGi1g1v0352100_LC
LjG1.1_chr1	PGSB	exon	82355370	82355464	.	+	.	ID=LotjaGi1g1v0352100_LC.1.exon.1;Parent=LotjaGi1g1v0352100_LC.1
LjG1.1_chr1	PGSB	five_prime_UTR	82355370	82355464	.	+	.	ID=LotjaGi1g1v0352100_LC.1.five_prime_UTR.1;Parent=LotjaGi1g1v0352100_LC.1
LjG1.1_chr1	PGSB	five_prime_UTR	82355661	82355683	.	+	.	ID=LotjaGi1g1v0352100_LC.1.five_prime_UTR.2;Parent=LotjaGi1g1v0352100_LC.1
LjG1.1_chr1	PGSB	exon	82355661	82355745	.	+	.	ID=LotjaGi1g1v0352100_LC.1.exon.2;Parent=LotjaGi1g1v0352100_LC.1
LjG1.1_chr1	PGSB	CDS	82355684	82355745	.	+	0	ID=LotjaGi1g1v0352100_LC.1.CDS.1;Parent=LotjaGi1g1v0352100_LC.1
LjG1.1_chr1	PGSB	exon	82355843	82355978	.	+	.	ID=LotjaGi1g1v0352100_LC.1.exon.3;Parent=LotjaGi1g1v0352100_LC.1
LjG1.1_chr1	PGSB	CDS	82355843	82355978	.	+	1	ID=LotjaGi1g1v0352100_LC.1.CDS.2;Parent=LotjaGi1g1v0352100_LC.1
LjG1.1_chr1	PGSB	exon	82356058	82356212	.	+	.	ID=LotjaGi1g1v0352100_LC.1.exon.4;Parent=LotjaGi1g1v0352100_LC.1
LjG1.1_chr1	PGSB	CDS	82356058	82356212	.	+	0	ID=LotjaGi1g1v0352100_LC.1.CDS.3;Parent=LotjaGi1g1v0352100_LC.1
LjG1.1_chr1	PGSB	CDS	82356310	82356427	.	+	1	ID=LotjaGi1g1v0352100_LC.1.CDS.4;Parent=LotjaGi1g1v0352100_LC.1
LjG1.1_chr1	PGSB	exon	82356310	82356428	.	+	.	ID=LotjaGi1g1v0352100_LC.1.exon.5;Parent=LotjaGi1g1v0352100_LC.1
LjG1.1_chr1	PGSB	three_prime_UTR	82356428	82356428	.	+	.	ID=LotjaGi1g1v0352100_LC.1.three_prime_UTR.3;Parent=LotjaGi1g1v0352100_LC.1
###
LjG1.1_chr1	PGSB	gene	82356495	82357261	.	+	.	ID=LotjaGi1g1v0352200_LC
LjG1.1_chr1	PGSB	mRNA	82356495	82357261	.	+	.	ID=LotjaGi1g1v0352200_LC.1;Parent=LotjaGi1g1v0352200_LC
LjG1.1_chr1	PGSB	five_prime_UTR	82356495	82356527	.	+	.	ID=LotjaGi1g1v0352200_LC.1.five_prime_UTR.1;Parent=LotjaGi1g1v0352200_LC.1
LjG1.1_chr1	PGSB	exon	82356495	82356713	.	+	.	ID=LotjaGi1g1v0352200_LC.1.exon.1;Parent=LotjaGi1g1v0352200_LC.1
LjG1.1_chr1	PGSB	CDS	82356528	82356713	.	+	0	ID=LotjaGi1g1v0352200_LC.1.CDS.1;Parent=LotjaGi1g1v0352200_LC.1
LjG1.1_chr1	PGSB	CDS	82356837	82357052	.	+	0	ID=LotjaGi1g1v0352200_LC.1.CDS.2;Parent=LotjaGi1g1v0352200_LC.1
LjG1.1_chr1	PGSB	exon	82356837	82357261	.	+	.	ID=LotjaGi1g1v0352200_LC.1.exon.2;Parent=LotjaGi1g1v0352200_LC.1
LjG1.1_chr1	PGSB	three_prime_UTR	82357053	82357261	.	+	.	ID=LotjaGi1g1v0352200_LC.1.three_prime_UTR.2;Parent=LotjaGi1g1v0352200_LC.1
###
LjG1.1_chr1	PGSB	gene	82359205	82360496	.	+	.	ID=LotjaGi1g1v0352300_LC
LjG1.1_chr1	PGSB	mRNA	82359205	82360496	.	+	.	ID=LotjaGi1g1v0352300_LC.1;Parent=LotjaGi1g1v0352300_LC
LjG1.1_chr1	PGSB	five_prime_UTR	82359205	82359205	.	+	.	ID=LotjaGi1g1v0352300_LC.1.five_prime_UTR.1;Parent=LotjaGi1g1v0352300_LC.1
LjG1.1_chr1	PGSB	exon	82359205	82359277	.	+	.	ID=LotjaGi1g1v0352300_LC.1.exon.1;Parent=LotjaGi1g1v0352300_LC.1
LjG1.1_chr1	PGSB	CDS	82359206	82359277	.	+	0	ID=LotjaGi1g1v0352300_LC.1.CDS.1;Parent=LotjaGi1g1v0352300_LC.1
LjG1.1_chr1	PGSB	exon	82359376	82359834	.	+	.	ID=LotjaGi1g1v0352300_LC.1.exon.2;Parent=LotjaGi1g1v0352300_LC.1
LjG1.1_chr1	PGSB	CDS	82359376	82359834	.	+	0	ID=LotjaGi1g1v0352300_LC.1.CDS.2;Parent=LotjaGi1g1v0352300_LC.1
LjG1.1_chr1	PGSB	CDS	82359915	82360202	.	+	0	ID=LotjaGi1g1v0352300_LC.1.CDS.3;Parent=LotjaGi1g1v0352300_LC.1
LjG1.1_chr1	PGSB	exon	82359915	82360496	.	+	.	ID=LotjaGi1g1v0352300_LC.1.exon.3;Parent=LotjaGi1g1v0352300_LC.1
LjG1.1_chr1	PGSB	three_prime_UTR	82360203	82360496	.	+	.	ID=LotjaGi1g1v0352300_LC.1.three_prime_UTR.2;Parent=LotjaGi1g1v0352300_LC.1
###
LjG1.1_chr1	PGSB	gene	82389587	82391793	.	+	.	ID=LotjaGi1g1v0352400_LC
LjG1.1_chr1	PGSB	mRNA	82389587	82391793	.	+	.	ID=LotjaGi1g1v0352400_LC.1;Parent=LotjaGi1g1v0352400_LC
LjG1.1_chr1	PGSB	five_prime_UTR	82389587	82389968	.	+	.	ID=LotjaGi1g1v0352400_LC.1.five_prime_UTR.1;Parent=LotjaGi1g1v0352400_LC.1
LjG1.1_chr1	PGSB	exon	82389587	82391793	.	+	.	ID=LotjaGi1g1v0352400_LC.1.exon.1;Parent=LotjaGi1g1v0352400_LC.1
LjG1.1_chr1	PGSB	CDS	82389969	82390274	.	+	0	ID=LotjaGi1g1v0352400_LC.1.CDS.1;Parent=LotjaGi1g1v0352400_LC.1
LjG1.1_chr1	PGSB	three_prime_UTR	82390275	82391793	.	+	.	ID=LotjaGi1g1v0352400_LC.1.three_prime_UTR.2;Parent=LotjaGi1g1v0352400_LC.1
LjG1.1_chr1	PGSB	mRNA	82389587	82391793	.	+	.	ID=LotjaGi1g1v0352400_LC.2;Parent=LotjaGi1g1v0352400_LC
LjG1.1_chr1	PGSB	three_prime_UTR	82389587	82389985	.	+	.	ID=LotjaGi1g1v0352400_LC.2.three_prime_UTR.1;Parent=LotjaGi1g1v0352400_LC.2
LjG1.1_chr1	PGSB	exon	82389587	82391793	.	+	.	ID=LotjaGi1g1v0352400_LC.2.exon.1;Parent=LotjaGi1g1v0352400_LC.2
LjG1.1_chr1	PGSB	CDS	82389986	82390312	.	+	0	ID=LotjaGi1g1v0352400_LC.2.CDS.1;Parent=LotjaGi1g1v0352400_LC.2
LjG1.1_chr1	PGSB	five_prime_UTR	82390313	82391793	.	+	.	ID=LotjaGi1g1v0352400_LC.2.five_prime_UTR.2;Parent=LotjaGi1g1v0352400_LC.2
###
LjG1.1_chr1	PGSB	gene	82390632	82391342	.	-	.	ID=LotjaGi1g1v0352500
LjG1.1_chr1	PGSB	mRNA	82390632	82391342	.	-	.	ID=LotjaGi1g1v0352500.1;Parent=LotjaGi1g1v0352500
LjG1.1_chr1	PGSB	exon	82390632	82391342	.	-	.	ID=LotjaGi1g1v0352500.1.exon.1;Parent=LotjaGi1g1v0352500.1
LjG1.1_chr1	PGSB	CDS	82390632	82391342	.	-	0	ID=LotjaGi1g1v0352500.1.CDS.1;Parent=LotjaGi1g1v0352500.1
###
LjG1.1_chr1	PGSB	gene	82407575	82409372	.	-	.	ID=LotjaGi1g1v0352600
LjG1.1_chr1	PGSB	mRNA	82407575	82409372	.	-	.	ID=LotjaGi1g1v0352600.1;Parent=LotjaGi1g1v0352600
LjG1.1_chr1	PGSB	three_prime_UTR	82407575	82408041	.	-	.	ID=LotjaGi1g1v0352600.1.three_prime_UTR.1;Parent=LotjaGi1g1v0352600.1
LjG1.1_chr1	PGSB	exon	82407575	82409372	.	-	.	ID=LotjaGi1g1v0352600.1.exon.1;Parent=LotjaGi1g1v0352600.1
LjG1.1_chr1	PGSB	CDS	82408042	82409019	.	-	0	ID=LotjaGi1g1v0352600.1.CDS.1;Parent=LotjaGi1g1v0352600.1
LjG1.1_chr1	PGSB	five_prime_UTR	82409020	82409372	.	-	.	ID=LotjaGi1g1v0352600.1.five_prime_UTR.2;Parent=LotjaGi1g1v0352600.1
###
LjG1.1_chr1	PGSB	gene	82413293	82423035	.	-	.	ID=LotjaGi1g1v0352700_LC
LjG1.1_chr1	PGSB	mRNA	82413293	82423035	.	-	.	ID=LotjaGi1g1v0352700_LC.1;Parent=LotjaGi1g1v0352700_LC
LjG1.1_chr1	PGSB	three_prime_UTR	82413293	82416731	.	-	.	ID=LotjaGi1g1v0352700_LC.1.three_prime_UTR.1;Parent=LotjaGi1g1v0352700_LC.1
LjG1.1_chr1	PGSB	exon	82413293	82420046	.	-	.	ID=LotjaGi1g1v0352700_LC.1.exon.1;Parent=LotjaGi1g1v0352700_LC.1
LjG1.1_chr1	PGSB	CDS	82416732	82417316	.	-	0	ID=LotjaGi1g1v0352700_LC.1.CDS.1;Parent=LotjaGi1g1v0352700_LC.1
LjG1.1_chr1	PGSB	five_prime_UTR	82417317	82420046	.	-	.	ID=LotjaGi1g1v0352700_LC.1.five_prime_UTR.2;Parent=LotjaGi1g1v0352700_LC.1
LjG1.1_chr1	PGSB	exon	82420292	82420768	.	-	.	ID=LotjaGi1g1v0352700_LC.1.exon.2;Parent=LotjaGi1g1v0352700_LC.1
LjG1.1_chr1	PGSB	five_prime_UTR	82420292	82420768	.	-	.	ID=LotjaGi1g1v0352700_LC.1.five_prime_UTR.3;Parent=LotjaGi1g1v0352700_LC.1
LjG1.1_chr1	PGSB	exon	82421181	82421442	.	-	.	ID=LotjaGi1g1v0352700_LC.1.exon.3;Parent=LotjaGi1g1v0352700_LC.1
LjG1.1_chr1	PGSB	five_prime_UTR	82421181	82421442	.	-	.	ID=LotjaGi1g1v0352700_LC.1.five_prime_UTR.4;Parent=LotjaGi1g1v0352700_LC.1
LjG1.1_chr1	PGSB	exon	82421879	82421995	.	-	.	ID=LotjaGi1g1v0352700_LC.1.exon.4;Parent=LotjaGi1g1v0352700_LC.1
LjG1.1_chr1	PGSB	five_prime_UTR	82421879	82421995	.	-	.	ID=LotjaGi1g1v0352700_LC.1.five_prime_UTR.5;Parent=LotjaGi1g1v0352700_LC.1
LjG1.1_chr1	PGSB	exon	82422079	82422177	.	-	.	ID=LotjaGi1g1v0352700_LC.1.exon.5;Parent=LotjaGi1g1v0352700_LC.1
LjG1.1_chr1	PGSB	five_prime_UTR	82422079	82422177	.	-	.	ID=LotjaGi1g1v0352700_LC.1.five_prime_UTR.6;Parent=LotjaGi1g1v0352700_LC.1
LjG1.1_chr1	PGSB	exon	82422600	82423035	.	-	.	ID=LotjaGi1g1v0352700_LC.1.exon.6;Parent=LotjaGi1g1v0352700_LC.1
LjG1.1_chr1	PGSB	five_prime_UTR	82422600	82423035	.	-	.	ID=LotjaGi1g1v0352700_LC.1.five_prime_UTR.7;Parent=LotjaGi1g1v0352700_LC.1
###
LjG1.1_chr1	PGSB	gene	82428461	82435097	.	-	.	ID=LotjaGi1g1v0352800
LjG1.1_chr1	PGSB	mRNA	82428461	82435097	.	-	.	ID=LotjaGi1g1v0352800.1;Parent=LotjaGi1g1v0352800
LjG1.1_chr1	PGSB	three_prime_UTR	82428461	82429881	.	-	.	ID=LotjaGi1g1v0352800.1.three_prime_UTR.1;Parent=LotjaGi1g1v0352800.1
LjG1.1_chr1	PGSB	exon	82428461	82429936	.	-	.	ID=LotjaGi1g1v0352800.1.exon.1;Parent=LotjaGi1g1v0352800.1
LjG1.1_chr1	PGSB	CDS	82429882	82429936	.	-	1	ID=LotjaGi1g1v0352800.1.CDS.1;Parent=LotjaGi1g1v0352800.1
LjG1.1_chr1	PGSB	exon	82430085	82430216	.	-	.	ID=LotjaGi1g1v0352800.1.exon.2;Parent=LotjaGi1g1v0352800.1
LjG1.1_chr1	PGSB	CDS	82430085	82430216	.	-	1	ID=LotjaGi1g1v0352800.1.CDS.2;Parent=LotjaGi1g1v0352800.1
LjG1.1_chr1	PGSB	exon	82430571	82430656	.	-	.	ID=LotjaGi1g1v0352800.1.exon.3;Parent=LotjaGi1g1v0352800.1
LjG1.1_chr1	PGSB	CDS	82430571	82430656	.	-	0	ID=LotjaGi1g1v0352800.1.CDS.3;Parent=LotjaGi1g1v0352800.1
LjG1.1_chr1	PGSB	exon	82431186	82431241	.	-	.	ID=LotjaGi1g1v0352800.1.exon.4;Parent=LotjaGi1g1v0352800.1
LjG1.1_chr1	PGSB	CDS	82431186	82431241	.	-	2	ID=LotjaGi1g1v0352800.1.CDS.4;Parent=LotjaGi1g1v0352800.1
LjG1.1_chr1	PGSB	exon	82431364	82431456	.	-	.	ID=LotjaGi1g1v0352800.1.exon.5;Parent=LotjaGi1g1v0352800.1
LjG1.1_chr1	PGSB	CDS	82431364	82431456	.	-	2	ID=LotjaGi1g1v0352800.1.CDS.5;Parent=LotjaGi1g1v0352800.1
LjG1.1_chr1	PGSB	exon	82431904	82432022	.	-	.	ID=LotjaGi1g1v0352800.1.exon.6;Parent=LotjaGi1g1v0352800.1
LjG1.1_chr1	PGSB	CDS	82431904	82432022	.	-	1	ID=LotjaGi1g1v0352800.1.CDS.6;Parent=LotjaGi1g1v0352800.1
LjG1.1_chr1	PGSB	exon	82432827	82432893	.	-	.	ID=LotjaGi1g1v0352800.1.exon.7;Parent=LotjaGi1g1v0352800.1
LjG1.1_chr1	PGSB	CDS	82432827	82432893	.	-	2	ID=LotjaGi1g1v0352800.1.CDS.7;Parent=LotjaGi1g1v0352800.1
LjG1.1_chr1	PGSB	exon	82433704	82433791	.	-	.	ID=LotjaGi1g1v0352800.1.exon.8;Parent=LotjaGi1g1v0352800.1
LjG1.1_chr1	PGSB	CDS	82433704	82433791	.	-	0	ID=LotjaGi1g1v0352800.1.CDS.8;Parent=LotjaGi1g1v0352800.1
LjG1.1_chr1	PGSB	CDS	82434719	82434919	.	-	0	ID=LotjaGi1g1v0352800.1.CDS.9;Parent=LotjaGi1g1v0352800.1
LjG1.1_chr1	PGSB	exon	82434719	82435097	.	-	.	ID=LotjaGi1g1v0352800.1.exon.9;Parent=LotjaGi1g1v0352800.1
LjG1.1_chr1	PGSB	five_prime_UTR	82434920	82435097	.	-	.	ID=LotjaGi1g1v0352800.1.five_prime_UTR.2;Parent=LotjaGi1g1v0352800.1
###
LjG1.1_chr1	PGSB	gene	82457404	82461863	.	-	.	ID=LotjaGi1g1v0352900
LjG1.1_chr1	PGSB	mRNA	82457404	82461863	.	-	.	ID=LotjaGi1g1v0352900.1;Parent=LotjaGi1g1v0352900
LjG1.1_chr1	PGSB	three_prime_UTR	82457404	82457868	.	-	.	ID=LotjaGi1g1v0352900.1.three_prime_UTR.1;Parent=LotjaGi1g1v0352900.1
LjG1.1_chr1	PGSB	exon	82457404	82458033	.	-	.	ID=LotjaGi1g1v0352900.1.exon.1;Parent=LotjaGi1g1v0352900.1
LjG1.1_chr1	PGSB	CDS	82457869	82458033	.	-	0	ID=LotjaGi1g1v0352900.1.CDS.1;Parent=LotjaGi1g1v0352900.1
LjG1.1_chr1	PGSB	exon	82458760	82458856	.	-	.	ID=LotjaGi1g1v0352900.1.exon.2;Parent=LotjaGi1g1v0352900.1
LjG1.1_chr1	PGSB	CDS	82458760	82458856	.	-	1	ID=LotjaGi1g1v0352900.1.CDS.2;Parent=LotjaGi1g1v0352900.1
LjG1.1_chr1	PGSB	exon	82458951	82459081	.	-	.	ID=LotjaGi1g1v0352900.1.exon.3;Parent=LotjaGi1g1v0352900.1
LjG1.1_chr1	PGSB	CDS	82458951	82459081	.	-	0	ID=LotjaGi1g1v0352900.1.CDS.3;Parent=LotjaGi1g1v0352900.1
LjG1.1_chr1	PGSB	exon	82459172	82459227	.	-	.	ID=LotjaGi1g1v0352900.1.exon.4;Parent=LotjaGi1g1v0352900.1
LjG1.1_chr1	PGSB	CDS	82459172	82459227	.	-	2	ID=LotjaGi1g1v0352900.1.CDS.4;Parent=LotjaGi1g1v0352900.1
LjG1.1_chr1	PGSB	exon	82459725	82460190	.	-	.	ID=LotjaGi1g1v0352900.1.exon.5;Parent=LotjaGi1g1v0352900.1
LjG1.1_chr1	PGSB	CDS	82459725	82460190	.	-	0	ID=LotjaGi1g1v0352900.1.CDS.5;Parent=LotjaGi1g1v0352900.1
LjG1.1_chr1	PGSB	CDS	82461113	82461457	.	-	0	ID=LotjaGi1g1v0352900.1.CDS.6;Parent=LotjaGi1g1v0352900.1
LjG1.1_chr1	PGSB	exon	82461113	82461863	.	-	.	ID=LotjaGi1g1v0352900.1.exon.6;Parent=LotjaGi1g1v0352900.1
LjG1.1_chr1	PGSB	five_prime_UTR	82461458	82461863	.	-	.	ID=LotjaGi1g1v0352900.1.five_prime_UTR.2;Parent=LotjaGi1g1v0352900.1
LjG1.1_chr1	PGSB	mRNA	82457451	82461748	.	-	.	ID=LotjaGi1g1v0352900.2;Parent=LotjaGi1g1v0352900
LjG1.1_chr1	PGSB	three_prime_UTR	82457451	82457868	.	-	.	ID=LotjaGi1g1v0352900.2.three_prime_UTR.1;Parent=LotjaGi1g1v0352900.2
LjG1.1_chr1	PGSB	exon	82457451	82458036	.	-	.	ID=LotjaGi1g1v0352900.2.exon.1;Parent=LotjaGi1g1v0352900.2
LjG1.1_chr1	PGSB	CDS	82457869	82458036	.	-	0	ID=LotjaGi1g1v0352900.2.CDS.1;Parent=LotjaGi1g1v0352900.2
LjG1.1_chr1	PGSB	exon	82458760	82458856	.	-	.	ID=LotjaGi1g1v0352900.2.exon.2;Parent=LotjaGi1g1v0352900.2
LjG1.1_chr1	PGSB	CDS	82458760	82458856	.	-	1	ID=LotjaGi1g1v0352900.2.CDS.2;Parent=LotjaGi1g1v0352900.2
LjG1.1_chr1	PGSB	exon	82458951	82459081	.	-	.	ID=LotjaGi1g1v0352900.2.exon.3;Parent=LotjaGi1g1v0352900.2
LjG1.1_chr1	PGSB	CDS	82458951	82459081	.	-	0	ID=LotjaGi1g1v0352900.2.CDS.3;Parent=LotjaGi1g1v0352900.2
LjG1.1_chr1	PGSB	exon	82459172	82459227	.	-	.	ID=LotjaGi1g1v0352900.2.exon.4;Parent=LotjaGi1g1v0352900.2
LjG1.1_chr1	PGSB	CDS	82459172	82459227	.	-	2	ID=LotjaGi1g1v0352900.2.CDS.4;Parent=LotjaGi1g1v0352900.2
LjG1.1_chr1	PGSB	exon	82459725	82460190	.	-	.	ID=LotjaGi1g1v0352900.2.exon.5;Parent=LotjaGi1g1v0352900.2
LjG1.1_chr1	PGSB	CDS	82459725	82460190	.	-	0	ID=LotjaGi1g1v0352900.2.CDS.5;Parent=LotjaGi1g1v0352900.2
LjG1.1_chr1	PGSB	CDS	82461113	82461457	.	-	0	ID=LotjaGi1g1v0352900.2.CDS.6;Parent=LotjaGi1g1v0352900.2
LjG1.1_chr1	PGSB	exon	82461113	82461748	.	-	.	ID=LotjaGi1g1v0352900.2.exon.6;Parent=LotjaGi1g1v0352900.2
LjG1.1_chr1	PGSB	five_prime_UTR	82461458	82461748	.	-	.	ID=LotjaGi1g1v0352900.2.five_prime_UTR.2;Parent=LotjaGi1g1v0352900.2
LjG1.1_chr1	PGSB	mRNA	82457869	82461454	.	-	.	ID=LotjaGi1g1v0352900.3;Parent=LotjaGi1g1v0352900
LjG1.1_chr1	PGSB	exon	82457869	82458033	.	-	.	ID=LotjaGi1g1v0352900.3.exon.1;Parent=LotjaGi1g1v0352900.3
LjG1.1_chr1	PGSB	three_prime_UTR	82457869	82458033	.	-	.	ID=LotjaGi1g1v0352900.3.three_prime_UTR.1;Parent=LotjaGi1g1v0352900.3
LjG1.1_chr1	PGSB	exon	82458760	82458856	.	-	.	ID=LotjaGi1g1v0352900.3.exon.2;Parent=LotjaGi1g1v0352900.3
LjG1.1_chr1	PGSB	three_prime_UTR	82458760	82458856	.	-	.	ID=LotjaGi1g1v0352900.3.three_prime_UTR.2;Parent=LotjaGi1g1v0352900.3
LjG1.1_chr1	PGSB	exon	82458951	82459081	.	-	.	ID=LotjaGi1g1v0352900.3.exon.3;Parent=LotjaGi1g1v0352900.3
LjG1.1_chr1	PGSB	three_prime_UTR	82458951	82459081	.	-	.	ID=LotjaGi1g1v0352900.3.three_prime_UTR.3;Parent=LotjaGi1g1v0352900.3
LjG1.1_chr1	PGSB	three_prime_UTR	82459172	82459193	.	-	.	ID=LotjaGi1g1v0352900.3.three_prime_UTR.4;Parent=LotjaGi1g1v0352900.3
LjG1.1_chr1	PGSB	exon	82459172	82459227	.	-	.	ID=LotjaGi1g1v0352900.3.exon.4;Parent=LotjaGi1g1v0352900.3
LjG1.1_chr1	PGSB	CDS	82459194	82459227	.	-	1	ID=LotjaGi1g1v0352900.3.CDS.1;Parent=LotjaGi1g1v0352900.3
LjG1.1_chr1	PGSB	exon	82459772	82460190	.	-	.	ID=LotjaGi1g1v0352900.3.exon.5;Parent=LotjaGi1g1v0352900.3
LjG1.1_chr1	PGSB	CDS	82459772	82460190	.	-	0	ID=LotjaGi1g1v0352900.3.CDS.2;Parent=LotjaGi1g1v0352900.3
LjG1.1_chr1	PGSB	CDS	82461113	82461352	.	-	0	ID=LotjaGi1g1v0352900.3.CDS.3;Parent=LotjaGi1g1v0352900.3
LjG1.1_chr1	PGSB	exon	82461113	82461454	.	-	.	ID=LotjaGi1g1v0352900.3.exon.6;Parent=LotjaGi1g1v0352900.3
LjG1.1_chr1	PGSB	five_prime_UTR	82461353	82461454	.	-	.	ID=LotjaGi1g1v0352900.3.five_prime_UTR.5;Parent=LotjaGi1g1v0352900.3
###
LjG1.1_chr1	PGSB	gene	82466569	82469056	.	-	.	ID=LotjaGi1g1v0353000
LjG1.1_chr1	PGSB	mRNA	82466569	82469056	.	-	.	ID=LotjaGi1g1v0353000.1;Parent=LotjaGi1g1v0353000
LjG1.1_chr1	PGSB	three_prime_UTR	82466569	82466876	.	-	.	ID=LotjaGi1g1v0353000.1.three_prime_UTR.1;Parent=LotjaGi1g1v0353000.1
LjG1.1_chr1	PGSB	exon	82466569	82467032	.	-	.	ID=LotjaGi1g1v0353000.1.exon.1;Parent=LotjaGi1g1v0353000.1
LjG1.1_chr1	PGSB	CDS	82466877	82467032	.	-	0	ID=LotjaGi1g1v0353000.1.CDS.1;Parent=LotjaGi1g1v0353000.1
LjG1.1_chr1	PGSB	exon	82467136	82467291	.	-	.	ID=LotjaGi1g1v0353000.1.exon.2;Parent=LotjaGi1g1v0353000.1
LjG1.1_chr1	PGSB	CDS	82467136	82467291	.	-	0	ID=LotjaGi1g1v0353000.1.CDS.2;Parent=LotjaGi1g1v0353000.1
LjG1.1_chr1	PGSB	exon	82467496	82467675	.	-	.	ID=LotjaGi1g1v0353000.1.exon.3;Parent=LotjaGi1g1v0353000.1
LjG1.1_chr1	PGSB	CDS	82467496	82467675	.	-	0	ID=LotjaGi1g1v0353000.1.CDS.3;Parent=LotjaGi1g1v0353000.1
LjG1.1_chr1	PGSB	exon	82468168	82468426	.	-	.	ID=LotjaGi1g1v0353000.1.exon.4;Parent=LotjaGi1g1v0353000.1
LjG1.1_chr1	PGSB	CDS	82468168	82468426	.	-	1	ID=LotjaGi1g1v0353000.1.CDS.4;Parent=LotjaGi1g1v0353000.1
LjG1.1_chr1	PGSB	exon	82468541	82468785	.	-	.	ID=LotjaGi1g1v0353000.1.exon.5;Parent=LotjaGi1g1v0353000.1
LjG1.1_chr1	PGSB	CDS	82468541	82468785	.	-	0	ID=LotjaGi1g1v0353000.1.CDS.5;Parent=LotjaGi1g1v0353000.1
LjG1.1_chr1	PGSB	CDS	82468901	82468912	.	-	0	ID=LotjaGi1g1v0353000.1.CDS.6;Parent=LotjaGi1g1v0353000.1
LjG1.1_chr1	PGSB	exon	82468901	82469056	.	-	.	ID=LotjaGi1g1v0353000.1.exon.6;Parent=LotjaGi1g1v0353000.1
LjG1.1_chr1	PGSB	five_prime_UTR	82468913	82469056	.	-	.	ID=LotjaGi1g1v0353000.1.five_prime_UTR.2;Parent=LotjaGi1g1v0353000.1
###
LjG1.1_chr1	PGSB	gene	82487269	82489815	.	+	.	ID=LotjaGi1g1v0353100_LC
LjG1.1_chr1	PGSB	mRNA	82487269	82489815	.	+	.	ID=LotjaGi1g1v0353100_LC.1;Parent=LotjaGi1g1v0353100_LC
LjG1.1_chr1	PGSB	exon	82487269	82487549	.	+	.	ID=LotjaGi1g1v0353100_LC.1.exon.1;Parent=LotjaGi1g1v0353100_LC.1
LjG1.1_chr1	PGSB	five_prime_UTR	82487269	82487549	.	+	.	ID=LotjaGi1g1v0353100_LC.1.five_prime_UTR.1;Parent=LotjaGi1g1v0353100_LC.1
LjG1.1_chr1	PGSB	five_prime_UTR	82487675	82487755	.	+	.	ID=LotjaGi1g1v0353100_LC.1.five_prime_UTR.2;Parent=LotjaGi1g1v0353100_LC.1
LjG1.1_chr1	PGSB	exon	82487675	82488205	.	+	.	ID=LotjaGi1g1v0353100_LC.1.exon.2;Parent=LotjaGi1g1v0353100_LC.1
LjG1.1_chr1	PGSB	CDS	82487756	82488205	.	+	0	ID=LotjaGi1g1v0353100_LC.1.CDS.1;Parent=LotjaGi1g1v0353100_LC.1
LjG1.1_chr1	PGSB	exon	82488295	82488602	.	+	.	ID=LotjaGi1g1v0353100_LC.1.exon.3;Parent=LotjaGi1g1v0353100_LC.1
LjG1.1_chr1	PGSB	CDS	82488295	82488602	.	+	0	ID=LotjaGi1g1v0353100_LC.1.CDS.2;Parent=LotjaGi1g1v0353100_LC.1
LjG1.1_chr1	PGSB	CDS	82488890	82488902	.	+	1	ID=LotjaGi1g1v0353100_LC.1.CDS.3;Parent=LotjaGi1g1v0353100_LC.1
LjG1.1_chr1	PGSB	exon	82488890	82489085	.	+	.	ID=LotjaGi1g1v0353100_LC.1.exon.4;Parent=LotjaGi1g1v0353100_LC.1
LjG1.1_chr1	PGSB	three_prime_UTR	82488903	82489085	.	+	.	ID=LotjaGi1g1v0353100_LC.1.three_prime_UTR.3;Parent=LotjaGi1g1v0353100_LC.1
LjG1.1_chr1	PGSB	exon	82489431	82489815	.	+	.	ID=LotjaGi1g1v0353100_LC.1.exon.5;Parent=LotjaGi1g1v0353100_LC.1
LjG1.1_chr1	PGSB	three_prime_UTR	82489431	82489815	.	+	.	ID=LotjaGi1g1v0353100_LC.1.three_prime_UTR.4;Parent=LotjaGi1g1v0353100_LC.1
###
LjG1.1_chr1	PGSB	gene	82512382	82513920	.	+	.	ID=LotjaGi1g1v0353200_LC
LjG1.1_chr1	PGSB	mRNA	82512382	82513920	.	+	.	ID=LotjaGi1g1v0353200_LC.1;Parent=LotjaGi1g1v0353200_LC
LjG1.1_chr1	PGSB	five_prime_UTR	82512382	82513041	.	+	.	ID=LotjaGi1g1v0353200_LC.1.five_prime_UTR.1;Parent=LotjaGi1g1v0353200_LC.1
LjG1.1_chr1	PGSB	exon	82512382	82513920	.	+	.	ID=LotjaGi1g1v0353200_LC.1.exon.1;Parent=LotjaGi1g1v0353200_LC.1
LjG1.1_chr1	PGSB	CDS	82513042	82513671	.	+	0	ID=LotjaGi1g1v0353200_LC.1.CDS.1;Parent=LotjaGi1g1v0353200_LC.1
LjG1.1_chr1	PGSB	three_prime_UTR	82513672	82513920	.	+	.	ID=LotjaGi1g1v0353200_LC.1.three_prime_UTR.2;Parent=LotjaGi1g1v0353200_LC.1
###
LjG1.1_chr1	PGSB	gene	82516365	82519208	.	-	.	ID=LotjaGi1g1v0353300_LC
LjG1.1_chr1	PGSB	mRNA	82516365	82519208	.	-	.	ID=LotjaGi1g1v0353300_LC.1;Parent=LotjaGi1g1v0353300_LC
LjG1.1_chr1	PGSB	three_prime_UTR	82516365	82517055	.	-	.	ID=LotjaGi1g1v0353300_LC.1.three_prime_UTR.1;Parent=LotjaGi1g1v0353300_LC.1
LjG1.1_chr1	PGSB	exon	82516365	82519208	.	-	.	ID=LotjaGi1g1v0353300_LC.1.exon.1;Parent=LotjaGi1g1v0353300_LC.1
LjG1.1_chr1	PGSB	CDS	82517056	82519170	.	-	0	ID=LotjaGi1g1v0353300_LC.1.CDS.1;Parent=LotjaGi1g1v0353300_LC.1
LjG1.1_chr1	PGSB	five_prime_UTR	82519171	82519208	.	-	.	ID=LotjaGi1g1v0353300_LC.1.five_prime_UTR.2;Parent=LotjaGi1g1v0353300_LC.1
###
LjG1.1_chr1	PGSB	gene	82521794	82524906	.	+	.	ID=LotjaGi1g1v0353400
LjG1.1_chr1	PGSB	mRNA	82521794	82524906	.	+	.	ID=LotjaGi1g1v0353400.1;Parent=LotjaGi1g1v0353400
LjG1.1_chr1	PGSB	five_prime_UTR	82521794	82522226	.	+	.	ID=LotjaGi1g1v0353400.1.five_prime_UTR.1;Parent=LotjaGi1g1v0353400.1
LjG1.1_chr1	PGSB	exon	82521794	82522370	.	+	.	ID=LotjaGi1g1v0353400.1.exon.1;Parent=LotjaGi1g1v0353400.1
LjG1.1_chr1	PGSB	CDS	82522227	82522370	.	+	0	ID=LotjaGi1g1v0353400.1.CDS.1;Parent=LotjaGi1g1v0353400.1
LjG1.1_chr1	PGSB	exon	82522511	82523041	.	+	.	ID=LotjaGi1g1v0353400.1.exon.2;Parent=LotjaGi1g1v0353400.1
LjG1.1_chr1	PGSB	CDS	82522511	82523041	.	+	0	ID=LotjaGi1g1v0353400.1.CDS.2;Parent=LotjaGi1g1v0353400.1
LjG1.1_chr1	PGSB	exon	82523142	82523444	.	+	.	ID=LotjaGi1g1v0353400.1.exon.3;Parent=LotjaGi1g1v0353400.1
LjG1.1_chr1	PGSB	CDS	82523142	82523444	.	+	0	ID=LotjaGi1g1v0353400.1.CDS.3;Parent=LotjaGi1g1v0353400.1
LjG1.1_chr1	PGSB	exon	82523567	82523742	.	+	.	ID=LotjaGi1g1v0353400.1.exon.4;Parent=LotjaGi1g1v0353400.1
LjG1.1_chr1	PGSB	CDS	82523567	82523742	.	+	0	ID=LotjaGi1g1v0353400.1.CDS.4;Parent=LotjaGi1g1v0353400.1
LjG1.1_chr1	PGSB	CDS	82524132	82524192	.	+	1	ID=LotjaGi1g1v0353400.1.CDS.5;Parent=LotjaGi1g1v0353400.1
LjG1.1_chr1	PGSB	exon	82524132	82524906	.	+	.	ID=LotjaGi1g1v0353400.1.exon.5;Parent=LotjaGi1g1v0353400.1
LjG1.1_chr1	PGSB	three_prime_UTR	82524193	82524906	.	+	.	ID=LotjaGi1g1v0353400.1.three_prime_UTR.2;Parent=LotjaGi1g1v0353400.1
###
LjG1.1_chr1	PGSB	gene	82533126	82534934	.	+	.	ID=LotjaGi1g1v0353500
LjG1.1_chr1	PGSB	mRNA	82533126	82534817	.	+	.	ID=LotjaGi1g1v0353500.1;Parent=LotjaGi1g1v0353500
LjG1.1_chr1	PGSB	exon	82533126	82533266	.	+	.	ID=LotjaGi1g1v0353500.1.exon.1;Parent=LotjaGi1g1v0353500.1
LjG1.1_chr1	PGSB	CDS	82533126	82533266	.	+	0	ID=LotjaGi1g1v0353500.1.CDS.1;Parent=LotjaGi1g1v0353500.1
LjG1.1_chr1	PGSB	exon	82533379	82533909	.	+	.	ID=LotjaGi1g1v0353500.1.exon.2;Parent=LotjaGi1g1v0353500.1
LjG1.1_chr1	PGSB	CDS	82533379	82533909	.	+	0	ID=LotjaGi1g1v0353500.1.CDS.2;Parent=LotjaGi1g1v0353500.1
LjG1.1_chr1	PGSB	exon	82534012	82534314	.	+	.	ID=LotjaGi1g1v0353500.1.exon.3;Parent=LotjaGi1g1v0353500.1
LjG1.1_chr1	PGSB	CDS	82534012	82534314	.	+	0	ID=LotjaGi1g1v0353500.1.CDS.3;Parent=LotjaGi1g1v0353500.1
LjG1.1_chr1	PGSB	exon	82534443	82534621	.	+	.	ID=LotjaGi1g1v0353500.1.exon.4;Parent=LotjaGi1g1v0353500.1
LjG1.1_chr1	PGSB	CDS	82534443	82534621	.	+	0	ID=LotjaGi1g1v0353500.1.CDS.4;Parent=LotjaGi1g1v0353500.1
LjG1.1_chr1	PGSB	CDS	82534739	82534760	.	+	1	ID=LotjaGi1g1v0353500.1.CDS.5;Parent=LotjaGi1g1v0353500.1
LjG1.1_chr1	PGSB	exon	82534739	82534817	.	+	.	ID=LotjaGi1g1v0353500.1.exon.5;Parent=LotjaGi1g1v0353500.1
LjG1.1_chr1	PGSB	mRNA	82533126	82534934	.	+	.	ID=LotjaGi1g1v0353500.2;Parent=LotjaGi1g1v0353500
LjG1.1_chr1	PGSB	exon	82533126	82533266	.	+	.	ID=LotjaGi1g1v0353500.2.exon.1;Parent=LotjaGi1g1v0353500.2
LjG1.1_chr1	PGSB	CDS	82533126	82533266	.	+	0	ID=LotjaGi1g1v0353500.2.CDS.1;Parent=LotjaGi1g1v0353500.2
LjG1.1_chr1	PGSB	exon	82533379	82533909	.	+	.	ID=LotjaGi1g1v0353500.2.exon.2;Parent=LotjaGi1g1v0353500.2
LjG1.1_chr1	PGSB	CDS	82533379	82533909	.	+	0	ID=LotjaGi1g1v0353500.2.CDS.2;Parent=LotjaGi1g1v0353500.2
LjG1.1_chr1	PGSB	exon	82534012	82534314	.	+	.	ID=LotjaGi1g1v0353500.2.exon.3;Parent=LotjaGi1g1v0353500.2
LjG1.1_chr1	PGSB	CDS	82534012	82534314	.	+	0	ID=LotjaGi1g1v0353500.2.CDS.3;Parent=LotjaGi1g1v0353500.2
LjG1.1_chr1	PGSB	exon	82534443	82534621	.	+	.	ID=LotjaGi1g1v0353500.2.exon.4;Parent=LotjaGi1g1v0353500.2
LjG1.1_chr1	PGSB	CDS	82534443	82534621	.	+	0	ID=LotjaGi1g1v0353500.2.CDS.4;Parent=LotjaGi1g1v0353500.2
LjG1.1_chr1	PGSB	CDS	82534739	82534760	.	+	1	ID=LotjaGi1g1v0353500.2.CDS.5;Parent=LotjaGi1g1v0353500.2
LjG1.1_chr1	PGSB	exon	82534739	82534813	.	+	.	ID=LotjaGi1g1v0353500.2.exon.5;Parent=LotjaGi1g1v0353500.2
LjG1.1_chr1	PGSB	three_prime_UTR	82534761	82534813	.	+	.	ID=LotjaGi1g1v0353500.2.three_prime_UTR.1;Parent=LotjaGi1g1v0353500.2
LjG1.1_chr1	PGSB	exon	82534919	82534934	.	+	.	ID=LotjaGi1g1v0353500.2.exon.6;Parent=LotjaGi1g1v0353500.2
LjG1.1_chr1	PGSB	three_prime_UTR	82534919	82534934	.	+	.	ID=LotjaGi1g1v0353500.2.three_prime_UTR.2;Parent=LotjaGi1g1v0353500.2
###
LjG1.1_chr1	PGSB	gene	82543936	82545530	.	-	.	ID=LotjaGi1g1v0353600
LjG1.1_chr1	PGSB	mRNA	82543936	82545530	.	-	.	ID=LotjaGi1g1v0353600.1;Parent=LotjaGi1g1v0353600
LjG1.1_chr1	PGSB	three_prime_UTR	82543936	82544375	.	-	.	ID=LotjaGi1g1v0353600.1.three_prime_UTR.1;Parent=LotjaGi1g1v0353600.1
LjG1.1_chr1	PGSB	exon	82543936	82545530	.	-	.	ID=LotjaGi1g1v0353600.1.exon.1;Parent=LotjaGi1g1v0353600.1
LjG1.1_chr1	PGSB	CDS	82544376	82545470	.	-	0	ID=LotjaGi1g1v0353600.1.CDS.1;Parent=LotjaGi1g1v0353600.1
LjG1.1_chr1	PGSB	five_prime_UTR	82545471	82545530	.	-	.	ID=LotjaGi1g1v0353600.1.five_prime_UTR.2;Parent=LotjaGi1g1v0353600.1
###
LjG1.1_chr1	PGSB	gene	82551811	82563454	.	+	.	ID=LotjaGi1g1v0353700
LjG1.1_chr1	PGSB	mRNA	82551811	82563454	.	+	.	ID=LotjaGi1g1v0353700.1;Parent=LotjaGi1g1v0353700
LjG1.1_chr1	PGSB	five_prime_UTR	82551811	82552414	.	+	.	ID=LotjaGi1g1v0353700.1.five_prime_UTR.1;Parent=LotjaGi1g1v0353700.1
LjG1.1_chr1	PGSB	exon	82551811	82552587	.	+	.	ID=LotjaGi1g1v0353700.1.exon.1;Parent=LotjaGi1g1v0353700.1
LjG1.1_chr1	PGSB	CDS	82552415	82552587	.	+	0	ID=LotjaGi1g1v0353700.1.CDS.1;Parent=LotjaGi1g1v0353700.1
LjG1.1_chr1	PGSB	exon	82560954	82561011	.	+	.	ID=LotjaGi1g1v0353700.1.exon.2;Parent=LotjaGi1g1v0353700.1
LjG1.1_chr1	PGSB	CDS	82560954	82561011	.	+	1	ID=LotjaGi1g1v0353700.1.CDS.2;Parent=LotjaGi1g1v0353700.1
LjG1.1_chr1	PGSB	exon	82561329	82561409	.	+	.	ID=LotjaGi1g1v0353700.1.exon.3;Parent=LotjaGi1g1v0353700.1
LjG1.1_chr1	PGSB	CDS	82561329	82561409	.	+	0	ID=LotjaGi1g1v0353700.1.CDS.3;Parent=LotjaGi1g1v0353700.1
LjG1.1_chr1	PGSB	exon	82561522	82561554	.	+	.	ID=LotjaGi1g1v0353700.1.exon.4;Parent=LotjaGi1g1v0353700.1
LjG1.1_chr1	PGSB	CDS	82561522	82561554	.	+	0	ID=LotjaGi1g1v0353700.1.CDS.4;Parent=LotjaGi1g1v0353700.1
LjG1.1_chr1	PGSB	exon	82561839	82562078	.	+	.	ID=LotjaGi1g1v0353700.1.exon.5;Parent=LotjaGi1g1v0353700.1
LjG1.1_chr1	PGSB	CDS	82561839	82562078	.	+	0	ID=LotjaGi1g1v0353700.1.CDS.5;Parent=LotjaGi1g1v0353700.1
LjG1.1_chr1	PGSB	exon	82562184	82562325	.	+	.	ID=LotjaGi1g1v0353700.1.exon.6;Parent=LotjaGi1g1v0353700.1
LjG1.1_chr1	PGSB	CDS	82562184	82562325	.	+	0	ID=LotjaGi1g1v0353700.1.CDS.6;Parent=LotjaGi1g1v0353700.1
LjG1.1_chr1	PGSB	CDS	82562534	82563009	.	+	2	ID=LotjaGi1g1v0353700.1.CDS.7;Parent=LotjaGi1g1v0353700.1
LjG1.1_chr1	PGSB	exon	82562534	82563454	.	+	.	ID=LotjaGi1g1v0353700.1.exon.7;Parent=LotjaGi1g1v0353700.1
LjG1.1_chr1	PGSB	three_prime_UTR	82563010	82563454	.	+	.	ID=LotjaGi1g1v0353700.1.three_prime_UTR.2;Parent=LotjaGi1g1v0353700.1
###
LjG1.1_chr1	PGSB	gene	82566202	82569580	.	+	.	ID=LotjaGi1g1v0353800
LjG1.1_chr1	PGSB	mRNA	82566202	82569580	.	+	.	ID=LotjaGi1g1v0353800.1;Parent=LotjaGi1g1v0353800
LjG1.1_chr1	PGSB	five_prime_UTR	82566202	82566442	.	+	.	ID=LotjaGi1g1v0353800.1.five_prime_UTR.1;Parent=LotjaGi1g1v0353800.1
LjG1.1_chr1	PGSB	exon	82566202	82566703	.	+	.	ID=LotjaGi1g1v0353800.1.exon.1;Parent=LotjaGi1g1v0353800.1
LjG1.1_chr1	PGSB	CDS	82566443	82566703	.	+	0	ID=LotjaGi1g1v0353800.1.CDS.1;Parent=LotjaGi1g1v0353800.1
LjG1.1_chr1	PGSB	exon	82566775	82566903	.	+	.	ID=LotjaGi1g1v0353800.1.exon.2;Parent=LotjaGi1g1v0353800.1
LjG1.1_chr1	PGSB	CDS	82566775	82566903	.	+	0	ID=LotjaGi1g1v0353800.1.CDS.2;Parent=LotjaGi1g1v0353800.1
LjG1.1_chr1	PGSB	exon	82567171	82567335	.	+	.	ID=LotjaGi1g1v0353800.1.exon.3;Parent=LotjaGi1g1v0353800.1
LjG1.1_chr1	PGSB	CDS	82567171	82567335	.	+	0	ID=LotjaGi1g1v0353800.1.CDS.3;Parent=LotjaGi1g1v0353800.1
LjG1.1_chr1	PGSB	exon	82567923	82568228	.	+	.	ID=LotjaGi1g1v0353800.1.exon.4;Parent=LotjaGi1g1v0353800.1
LjG1.1_chr1	PGSB	CDS	82567923	82568228	.	+	0	ID=LotjaGi1g1v0353800.1.CDS.4;Parent=LotjaGi1g1v0353800.1
LjG1.1_chr1	PGSB	CDS	82569158	82569211	.	+	0	ID=LotjaGi1g1v0353800.1.CDS.5;Parent=LotjaGi1g1v0353800.1
LjG1.1_chr1	PGSB	exon	82569158	82569580	.	+	.	ID=LotjaGi1g1v0353800.1.exon.5;Parent=LotjaGi1g1v0353800.1
LjG1.1_chr1	PGSB	three_prime_UTR	82569212	82569580	.	+	.	ID=LotjaGi1g1v0353800.1.three_prime_UTR.2;Parent=LotjaGi1g1v0353800.1
###
LjG1.1_chr1	PGSB	gene	82572708	82575105	.	+	.	ID=LotjaGi1g1v0353900
LjG1.1_chr1	PGSB	mRNA	82572708	82575105	.	+	.	ID=LotjaGi1g1v0353900.1;Parent=LotjaGi1g1v0353900
LjG1.1_chr1	PGSB	five_prime_UTR	82572708	82572935	.	+	.	ID=LotjaGi1g1v0353900.1.five_prime_UTR.1;Parent=LotjaGi1g1v0353900.1
LjG1.1_chr1	PGSB	exon	82572708	82573196	.	+	.	ID=LotjaGi1g1v0353900.1.exon.1;Parent=LotjaGi1g1v0353900.1
LjG1.1_chr1	PGSB	CDS	82572936	82573196	.	+	0	ID=LotjaGi1g1v0353900.1.CDS.1;Parent=LotjaGi1g1v0353900.1
LjG1.1_chr1	PGSB	exon	82573271	82573399	.	+	.	ID=LotjaGi1g1v0353900.1.exon.2;Parent=LotjaGi1g1v0353900.1
LjG1.1_chr1	PGSB	CDS	82573271	82573399	.	+	0	ID=LotjaGi1g1v0353900.1.CDS.2;Parent=LotjaGi1g1v0353900.1
LjG1.1_chr1	PGSB	exon	82573485	82573649	.	+	.	ID=LotjaGi1g1v0353900.1.exon.3;Parent=LotjaGi1g1v0353900.1
LjG1.1_chr1	PGSB	CDS	82573485	82573649	.	+	0	ID=LotjaGi1g1v0353900.1.CDS.3;Parent=LotjaGi1g1v0353900.1
LjG1.1_chr1	PGSB	exon	82573795	82574100	.	+	.	ID=LotjaGi1g1v0353900.1.exon.4;Parent=LotjaGi1g1v0353900.1
LjG1.1_chr1	PGSB	CDS	82573795	82574100	.	+	0	ID=LotjaGi1g1v0353900.1.CDS.4;Parent=LotjaGi1g1v0353900.1
LjG1.1_chr1	PGSB	CDS	82574570	82574710	.	+	0	ID=LotjaGi1g1v0353900.1.CDS.5;Parent=LotjaGi1g1v0353900.1
LjG1.1_chr1	PGSB	exon	82574570	82575105	.	+	.	ID=LotjaGi1g1v0353900.1.exon.5;Parent=LotjaGi1g1v0353900.1
LjG1.1_chr1	PGSB	three_prime_UTR	82574711	82575105	.	+	.	ID=LotjaGi1g1v0353900.1.three_prime_UTR.2;Parent=LotjaGi1g1v0353900.1
###
LjG1.1_chr1	PGSB	gene	82576596	82587843	.	+	.	ID=LotjaGi1g1v0354000
LjG1.1_chr1	PGSB	mRNA	82576596	82581942	.	+	.	ID=LotjaGi1g1v0354000.1;Parent=LotjaGi1g1v0354000
LjG1.1_chr1	PGSB	five_prime_UTR	82576596	82576620	.	+	.	ID=LotjaGi1g1v0354000.1.five_prime_UTR.1;Parent=LotjaGi1g1v0354000.1
LjG1.1_chr1	PGSB	exon	82576596	82576746	.	+	.	ID=LotjaGi1g1v0354000.1.exon.1;Parent=LotjaGi1g1v0354000.1
LjG1.1_chr1	PGSB	CDS	82576621	82576746	.	+	0	ID=LotjaGi1g1v0354000.1.CDS.1;Parent=LotjaGi1g1v0354000.1
LjG1.1_chr1	PGSB	exon	82576844	82576939	.	+	.	ID=LotjaGi1g1v0354000.1.exon.2;Parent=LotjaGi1g1v0354000.1
LjG1.1_chr1	PGSB	CDS	82576844	82576939	.	+	0	ID=LotjaGi1g1v0354000.1.CDS.2;Parent=LotjaGi1g1v0354000.1
LjG1.1_chr1	PGSB	exon	82577035	82577072	.	+	.	ID=LotjaGi1g1v0354000.1.exon.3;Parent=LotjaGi1g1v0354000.1
LjG1.1_chr1	PGSB	CDS	82577035	82577072	.	+	0	ID=LotjaGi1g1v0354000.1.CDS.3;Parent=LotjaGi1g1v0354000.1
LjG1.1_chr1	PGSB	exon	82577169	82577343	.	+	.	ID=LotjaGi1g1v0354000.1.exon.4;Parent=LotjaGi1g1v0354000.1
LjG1.1_chr1	PGSB	CDS	82577169	82577343	.	+	1	ID=LotjaGi1g1v0354000.1.CDS.4;Parent=LotjaGi1g1v0354000.1
LjG1.1_chr1	PGSB	exon	82579672	82579878	.	+	.	ID=LotjaGi1g1v0354000.1.exon.5;Parent=LotjaGi1g1v0354000.1
LjG1.1_chr1	PGSB	CDS	82579672	82579878	.	+	0	ID=LotjaGi1g1v0354000.1.CDS.5;Parent=LotjaGi1g1v0354000.1
LjG1.1_chr1	PGSB	CDS	82580372	82580416	.	+	0	ID=LotjaGi1g1v0354000.1.CDS.6;Parent=LotjaGi1g1v0354000.1
LjG1.1_chr1	PGSB	exon	82580372	82580454	.	+	.	ID=LotjaGi1g1v0354000.1.exon.6;Parent=LotjaGi1g1v0354000.1
LjG1.1_chr1	PGSB	three_prime_UTR	82580417	82580454	.	+	.	ID=LotjaGi1g1v0354000.1.three_prime_UTR.2;Parent=LotjaGi1g1v0354000.1
LjG1.1_chr1	PGSB	exon	82581596	82581942	.	+	.	ID=LotjaGi1g1v0354000.1.exon.7;Parent=LotjaGi1g1v0354000.1
LjG1.1_chr1	PGSB	three_prime_UTR	82581596	82581942	.	+	.	ID=LotjaGi1g1v0354000.1.three_prime_UTR.3;Parent=LotjaGi1g1v0354000.1
LjG1.1_chr1	PGSB	mRNA	82576596	82587818	.	+	.	ID=LotjaGi1g1v0354000.2;Parent=LotjaGi1g1v0354000
LjG1.1_chr1	PGSB	five_prime_UTR	82576596	82576620	.	+	.	ID=LotjaGi1g1v0354000.2.five_prime_UTR.1;Parent=LotjaGi1g1v0354000.2
LjG1.1_chr1	PGSB	exon	82576596	82576746	.	+	.	ID=LotjaGi1g1v0354000.2.exon.1;Parent=LotjaGi1g1v0354000.2
LjG1.1_chr1	PGSB	CDS	82576621	82576746	.	+	0	ID=LotjaGi1g1v0354000.2.CDS.1;Parent=LotjaGi1g1v0354000.2
LjG1.1_chr1	PGSB	exon	82583769	82583864	.	+	.	ID=LotjaGi1g1v0354000.2.exon.2;Parent=LotjaGi1g1v0354000.2
LjG1.1_chr1	PGSB	CDS	82583769	82583864	.	+	0	ID=LotjaGi1g1v0354000.2.CDS.2;Parent=LotjaGi1g1v0354000.2
LjG1.1_chr1	PGSB	exon	82583956	82583993	.	+	.	ID=LotjaGi1g1v0354000.2.exon.3;Parent=LotjaGi1g1v0354000.2
LjG1.1_chr1	PGSB	CDS	82583956	82583993	.	+	0	ID=LotjaGi1g1v0354000.2.CDS.3;Parent=LotjaGi1g1v0354000.2
LjG1.1_chr1	PGSB	exon	82584089	82584254	.	+	.	ID=LotjaGi1g1v0354000.2.exon.4;Parent=LotjaGi1g1v0354000.2
LjG1.1_chr1	PGSB	CDS	82584089	82584254	.	+	1	ID=LotjaGi1g1v0354000.2.CDS.4;Parent=LotjaGi1g1v0354000.2
LjG1.1_chr1	PGSB	exon	82585956	82586162	.	+	.	ID=LotjaGi1g1v0354000.2.exon.5;Parent=LotjaGi1g1v0354000.2
LjG1.1_chr1	PGSB	CDS	82585956	82586162	.	+	0	ID=LotjaGi1g1v0354000.2.CDS.5;Parent=LotjaGi1g1v0354000.2
LjG1.1_chr1	PGSB	CDS	82586686	82586733	.	+	0	ID=LotjaGi1g1v0354000.2.CDS.6;Parent=LotjaGi1g1v0354000.2
LjG1.1_chr1	PGSB	exon	82586686	82586770	.	+	.	ID=LotjaGi1g1v0354000.2.exon.6;Parent=LotjaGi1g1v0354000.2
LjG1.1_chr1	PGSB	three_prime_UTR	82586734	82586770	.	+	.	ID=LotjaGi1g1v0354000.2.three_prime_UTR.2;Parent=LotjaGi1g1v0354000.2
LjG1.1_chr1	PGSB	exon	82587596	82587818	.	+	.	ID=LotjaGi1g1v0354000.2.exon.7;Parent=LotjaGi1g1v0354000.2
LjG1.1_chr1	PGSB	three_prime_UTR	82587596	82587818	.	+	.	ID=LotjaGi1g1v0354000.2.three_prime_UTR.3;Parent=LotjaGi1g1v0354000.2
LjG1.1_chr1	PGSB	mRNA	82583435	82587843	.	+	.	ID=LotjaGi1g1v0354000.3;Parent=LotjaGi1g1v0354000
LjG1.1_chr1	PGSB	five_prime_UTR	82583435	82583549	.	+	.	ID=LotjaGi1g1v0354000.3.five_prime_UTR.1;Parent=LotjaGi1g1v0354000.3
LjG1.1_chr1	PGSB	exon	82583435	82583675	.	+	.	ID=LotjaGi1g1v0354000.3.exon.1;Parent=LotjaGi1g1v0354000.3
LjG1.1_chr1	PGSB	CDS	82583550	82583675	.	+	0	ID=LotjaGi1g1v0354000.3.CDS.1;Parent=LotjaGi1g1v0354000.3
LjG1.1_chr1	PGSB	exon	82583769	82583864	.	+	.	ID=LotjaGi1g1v0354000.3.exon.2;Parent=LotjaGi1g1v0354000.3
LjG1.1_chr1	PGSB	CDS	82583769	82583864	.	+	0	ID=LotjaGi1g1v0354000.3.CDS.2;Parent=LotjaGi1g1v0354000.3
LjG1.1_chr1	PGSB	exon	82583956	82583993	.	+	.	ID=LotjaGi1g1v0354000.3.exon.3;Parent=LotjaGi1g1v0354000.3
LjG1.1_chr1	PGSB	CDS	82583956	82583993	.	+	0	ID=LotjaGi1g1v0354000.3.CDS.3;Parent=LotjaGi1g1v0354000.3
LjG1.1_chr1	PGSB	exon	82584089	82584254	.	+	.	ID=LotjaGi1g1v0354000.3.exon.4;Parent=LotjaGi1g1v0354000.3
LjG1.1_chr1	PGSB	CDS	82584089	82584254	.	+	1	ID=LotjaGi1g1v0354000.3.CDS.4;Parent=LotjaGi1g1v0354000.3
LjG1.1_chr1	PGSB	exon	82585956	82586162	.	+	.	ID=LotjaGi1g1v0354000.3.exon.5;Parent=LotjaGi1g1v0354000.3
LjG1.1_chr1	PGSB	CDS	82585956	82586162	.	+	0	ID=LotjaGi1g1v0354000.3.CDS.5;Parent=LotjaGi1g1v0354000.3
LjG1.1_chr1	PGSB	CDS	82586686	82586733	.	+	0	ID=LotjaGi1g1v0354000.3.CDS.6;Parent=LotjaGi1g1v0354000.3
LjG1.1_chr1	PGSB	exon	82586686	82586770	.	+	.	ID=LotjaGi1g1v0354000.3.exon.6;Parent=LotjaGi1g1v0354000.3
LjG1.1_chr1	PGSB	three_prime_UTR	82586734	82586770	.	+	.	ID=LotjaGi1g1v0354000.3.three_prime_UTR.2;Parent=LotjaGi1g1v0354000.3
LjG1.1_chr1	PGSB	exon	82587596	82587843	.	+	.	ID=LotjaGi1g1v0354000.3.exon.7;Parent=LotjaGi1g1v0354000.3
LjG1.1_chr1	PGSB	three_prime_UTR	82587596	82587843	.	+	.	ID=LotjaGi1g1v0354000.3.three_prime_UTR.3;Parent=LotjaGi1g1v0354000.3
###
LjG1.1_chr1	PGSB	gene	82589922	82594948	.	+	.	ID=LotjaGi1g1v0354100
LjG1.1_chr1	PGSB	mRNA	82589922	82594948	.	+	.	ID=LotjaGi1g1v0354100.1;Parent=LotjaGi1g1v0354100
LjG1.1_chr1	PGSB	exon	82589922	82590218	.	+	.	ID=LotjaGi1g1v0354100.1.exon.1;Parent=LotjaGi1g1v0354100.1
LjG1.1_chr1	PGSB	five_prime_UTR	82589922	82590218	.	+	.	ID=LotjaGi1g1v0354100.1.five_prime_UTR.1;Parent=LotjaGi1g1v0354100.1
LjG1.1_chr1	PGSB	five_prime_UTR	82590345	82590462	.	+	.	ID=LotjaGi1g1v0354100.1.five_prime_UTR.2;Parent=LotjaGi1g1v0354100.1
LjG1.1_chr1	PGSB	exon	82590345	82590669	.	+	.	ID=LotjaGi1g1v0354100.1.exon.2;Parent=LotjaGi1g1v0354100.1
LjG1.1_chr1	PGSB	CDS	82590463	82590669	.	+	0	ID=LotjaGi1g1v0354100.1.CDS.1;Parent=LotjaGi1g1v0354100.1
LjG1.1_chr1	PGSB	exon	82591228	82591399	.	+	.	ID=LotjaGi1g1v0354100.1.exon.3;Parent=LotjaGi1g1v0354100.1
LjG1.1_chr1	PGSB	CDS	82591228	82591399	.	+	0	ID=LotjaGi1g1v0354100.1.CDS.2;Parent=LotjaGi1g1v0354100.1
LjG1.1_chr1	PGSB	exon	82591965	82592118	.	+	.	ID=LotjaGi1g1v0354100.1.exon.4;Parent=LotjaGi1g1v0354100.1
LjG1.1_chr1	PGSB	CDS	82591965	82592118	.	+	2	ID=LotjaGi1g1v0354100.1.CDS.3;Parent=LotjaGi1g1v0354100.1
LjG1.1_chr1	PGSB	exon	82592203	82592266	.	+	.	ID=LotjaGi1g1v0354100.1.exon.5;Parent=LotjaGi1g1v0354100.1
LjG1.1_chr1	PGSB	CDS	82592203	82592266	.	+	1	ID=LotjaGi1g1v0354100.1.CDS.4;Parent=LotjaGi1g1v0354100.1
LjG1.1_chr1	PGSB	exon	82592864	82592971	.	+	.	ID=LotjaGi1g1v0354100.1.exon.6;Parent=LotjaGi1g1v0354100.1
LjG1.1_chr1	PGSB	CDS	82592864	82592971	.	+	0	ID=LotjaGi1g1v0354100.1.CDS.5;Parent=LotjaGi1g1v0354100.1
LjG1.1_chr1	PGSB	exon	82593442	82593567	.	+	.	ID=LotjaGi1g1v0354100.1.exon.7;Parent=LotjaGi1g1v0354100.1
LjG1.1_chr1	PGSB	CDS	82593442	82593567	.	+	0	ID=LotjaGi1g1v0354100.1.CDS.6;Parent=LotjaGi1g1v0354100.1
LjG1.1_chr1	PGSB	exon	82593670	82593899	.	+	.	ID=LotjaGi1g1v0354100.1.exon.8;Parent=LotjaGi1g1v0354100.1
LjG1.1_chr1	PGSB	CDS	82593670	82593899	.	+	0	ID=LotjaGi1g1v0354100.1.CDS.7;Parent=LotjaGi1g1v0354100.1
LjG1.1_chr1	PGSB	exon	82593994	82594193	.	+	.	ID=LotjaGi1g1v0354100.1.exon.9;Parent=LotjaGi1g1v0354100.1
LjG1.1_chr1	PGSB	CDS	82593994	82594193	.	+	1	ID=LotjaGi1g1v0354100.1.CDS.8;Parent=LotjaGi1g1v0354100.1
LjG1.1_chr1	PGSB	CDS	82594285	82594310	.	+	2	ID=LotjaGi1g1v0354100.1.CDS.9;Parent=LotjaGi1g1v0354100.1
LjG1.1_chr1	PGSB	exon	82594285	82594948	.	+	.	ID=LotjaGi1g1v0354100.1.exon.10;Parent=LotjaGi1g1v0354100.1
LjG1.1_chr1	PGSB	three_prime_UTR	82594311	82594948	.	+	.	ID=LotjaGi1g1v0354100.1.three_prime_UTR.3;Parent=LotjaGi1g1v0354100.1
LjG1.1_chr1	PGSB	mRNA	82590457	82594310	.	+	.	ID=LotjaGi1g1v0354100.2;Parent=LotjaGi1g1v0354100
LjG1.1_chr1	PGSB	exon	82590457	82590669	.	+	.	ID=LotjaGi1g1v0354100.2.exon.1;Parent=LotjaGi1g1v0354100.2
LjG1.1_chr1	PGSB	CDS	82590463	82590669	.	+	0	ID=LotjaGi1g1v0354100.2.CDS.1;Parent=LotjaGi1g1v0354100.2
LjG1.1_chr1	PGSB	exon	82591228	82591399	.	+	.	ID=LotjaGi1g1v0354100.2.exon.2;Parent=LotjaGi1g1v0354100.2
LjG1.1_chr1	PGSB	CDS	82591228	82591399	.	+	0	ID=LotjaGi1g1v0354100.2.CDS.2;Parent=LotjaGi1g1v0354100.2
LjG1.1_chr1	PGSB	exon	82591965	82592118	.	+	.	ID=LotjaGi1g1v0354100.2.exon.3;Parent=LotjaGi1g1v0354100.2
LjG1.1_chr1	PGSB	CDS	82591965	82592118	.	+	2	ID=LotjaGi1g1v0354100.2.CDS.3;Parent=LotjaGi1g1v0354100.2
LjG1.1_chr1	PGSB	exon	82592203	82592266	.	+	.	ID=LotjaGi1g1v0354100.2.exon.4;Parent=LotjaGi1g1v0354100.2
LjG1.1_chr1	PGSB	CDS	82592203	82592266	.	+	1	ID=LotjaGi1g1v0354100.2.CDS.4;Parent=LotjaGi1g1v0354100.2
LjG1.1_chr1	PGSB	exon	82592864	82592971	.	+	.	ID=LotjaGi1g1v0354100.2.exon.5;Parent=LotjaGi1g1v0354100.2
LjG1.1_chr1	PGSB	CDS	82592864	82592971	.	+	0	ID=LotjaGi1g1v0354100.2.CDS.5;Parent=LotjaGi1g1v0354100.2
LjG1.1_chr1	PGSB	exon	82593442	82593567	.	+	.	ID=LotjaGi1g1v0354100.2.exon.6;Parent=LotjaGi1g1v0354100.2
LjG1.1_chr1	PGSB	CDS	82593442	82593567	.	+	0	ID=LotjaGi1g1v0354100.2.CDS.6;Parent=LotjaGi1g1v0354100.2
LjG1.1_chr1	PGSB	exon	82593670	82593899	.	+	.	ID=LotjaGi1g1v0354100.2.exon.7;Parent=LotjaGi1g1v0354100.2
LjG1.1_chr1	PGSB	CDS	82593670	82593899	.	+	0	ID=LotjaGi1g1v0354100.2.CDS.7;Parent=LotjaGi1g1v0354100.2
LjG1.1_chr1	PGSB	exon	82593994	82594193	.	+	.	ID=LotjaGi1g1v0354100.2.exon.8;Parent=LotjaGi1g1v0354100.2
LjG1.1_chr1	PGSB	CDS	82593994	82594193	.	+	1	ID=LotjaGi1g1v0354100.2.CDS.8;Parent=LotjaGi1g1v0354100.2
LjG1.1_chr1	PGSB	exon	82594285	82594310	.	+	.	ID=LotjaGi1g1v0354100.2.exon.9;Parent=LotjaGi1g1v0354100.2
LjG1.1_chr1	PGSB	CDS	82594285	82594310	.	+	2	ID=LotjaGi1g1v0354100.2.CDS.9;Parent=LotjaGi1g1v0354100.2
LjG1.1_chr1	PGSB	mRNA	82590463	82593998	.	+	.	ID=LotjaGi1g1v0354100.3;Parent=LotjaGi1g1v0354100
LjG1.1_chr1	PGSB	exon	82590463	82590669	.	+	.	ID=LotjaGi1g1v0354100.3.exon.1;Parent=LotjaGi1g1v0354100.3
LjG1.1_chr1	PGSB	CDS	82590463	82590669	.	+	0	ID=LotjaGi1g1v0354100.3.CDS.1;Parent=LotjaGi1g1v0354100.3
LjG1.1_chr1	PGSB	exon	82591228	82591399	.	+	.	ID=LotjaGi1g1v0354100.3.exon.2;Parent=LotjaGi1g1v0354100.3
LjG1.1_chr1	PGSB	CDS	82591228	82591399	.	+	0	ID=LotjaGi1g1v0354100.3.CDS.2;Parent=LotjaGi1g1v0354100.3
LjG1.1_chr1	PGSB	exon	82591965	82592118	.	+	.	ID=LotjaGi1g1v0354100.3.exon.3;Parent=LotjaGi1g1v0354100.3
LjG1.1_chr1	PGSB	CDS	82591965	82592118	.	+	2	ID=LotjaGi1g1v0354100.3.CDS.3;Parent=LotjaGi1g1v0354100.3
LjG1.1_chr1	PGSB	exon	82592203	82592266	.	+	.	ID=LotjaGi1g1v0354100.3.exon.4;Parent=LotjaGi1g1v0354100.3
LjG1.1_chr1	PGSB	CDS	82592203	82592266	.	+	1	ID=LotjaGi1g1v0354100.3.CDS.4;Parent=LotjaGi1g1v0354100.3
LjG1.1_chr1	PGSB	exon	82592864	82592971	.	+	.	ID=LotjaGi1g1v0354100.3.exon.5;Parent=LotjaGi1g1v0354100.3
LjG1.1_chr1	PGSB	CDS	82592864	82592971	.	+	0	ID=LotjaGi1g1v0354100.3.CDS.5;Parent=LotjaGi1g1v0354100.3
LjG1.1_chr1	PGSB	exon	82593442	82593567	.	+	.	ID=LotjaGi1g1v0354100.3.exon.6;Parent=LotjaGi1g1v0354100.3
LjG1.1_chr1	PGSB	CDS	82593442	82593567	.	+	0	ID=LotjaGi1g1v0354100.3.CDS.6;Parent=LotjaGi1g1v0354100.3
LjG1.1_chr1	PGSB	exon	82593670	82593774	.	+	.	ID=LotjaGi1g1v0354100.3.exon.7;Parent=LotjaGi1g1v0354100.3
LjG1.1_chr1	PGSB	CDS	82593670	82593774	.	+	0	ID=LotjaGi1g1v0354100.3.CDS.7;Parent=LotjaGi1g1v0354100.3
LjG1.1_chr1	PGSB	exon	82593851	82593899	.	+	.	ID=LotjaGi1g1v0354100.3.exon.8;Parent=LotjaGi1g1v0354100.3
LjG1.1_chr1	PGSB	CDS	82593851	82593899	.	+	0	ID=LotjaGi1g1v0354100.3.CDS.8;Parent=LotjaGi1g1v0354100.3
LjG1.1_chr1	PGSB	exon	82593994	82593998	.	+	.	ID=LotjaGi1g1v0354100.3.exon.9;Parent=LotjaGi1g1v0354100.3
LjG1.1_chr1	PGSB	CDS	82593994	82593998	.	+	2	ID=LotjaGi1g1v0354100.3.CDS.9;Parent=LotjaGi1g1v0354100.3
LjG1.1_chr1	PGSB	mRNA	82590463	82594338	.	+	.	ID=LotjaGi1g1v0354100.4;Parent=LotjaGi1g1v0354100
LjG1.1_chr1	PGSB	exon	82590463	82590669	.	+	.	ID=LotjaGi1g1v0354100.4.exon.1;Parent=LotjaGi1g1v0354100.4
LjG1.1_chr1	PGSB	CDS	82590463	82590669	.	+	0	ID=LotjaGi1g1v0354100.4.CDS.1;Parent=LotjaGi1g1v0354100.4
LjG1.1_chr1	PGSB	exon	82591228	82591399	.	+	.	ID=LotjaGi1g1v0354100.4.exon.2;Parent=LotjaGi1g1v0354100.4
LjG1.1_chr1	PGSB	CDS	82591228	82591399	.	+	0	ID=LotjaGi1g1v0354100.4.CDS.2;Parent=LotjaGi1g1v0354100.4
LjG1.1_chr1	PGSB	exon	82591965	82592118	.	+	.	ID=LotjaGi1g1v0354100.4.exon.3;Parent=LotjaGi1g1v0354100.4
LjG1.1_chr1	PGSB	CDS	82591965	82592118	.	+	2	ID=LotjaGi1g1v0354100.4.CDS.3;Parent=LotjaGi1g1v0354100.4
LjG1.1_chr1	PGSB	exon	82592203	82592266	.	+	.	ID=LotjaGi1g1v0354100.4.exon.4;Parent=LotjaGi1g1v0354100.4
LjG1.1_chr1	PGSB	CDS	82592203	82592266	.	+	1	ID=LotjaGi1g1v0354100.4.CDS.4;Parent=LotjaGi1g1v0354100.4
LjG1.1_chr1	PGSB	exon	82592864	82592971	.	+	.	ID=LotjaGi1g1v0354100.4.exon.5;Parent=LotjaGi1g1v0354100.4
LjG1.1_chr1	PGSB	CDS	82592864	82592971	.	+	0	ID=LotjaGi1g1v0354100.4.CDS.5;Parent=LotjaGi1g1v0354100.4
LjG1.1_chr1	PGSB	exon	82593442	82593567	.	+	.	ID=LotjaGi1g1v0354100.4.exon.6;Parent=LotjaGi1g1v0354100.4
LjG1.1_chr1	PGSB	CDS	82593442	82593567	.	+	0	ID=LotjaGi1g1v0354100.4.CDS.6;Parent=LotjaGi1g1v0354100.4
LjG1.1_chr1	PGSB	exon	82593670	82593899	.	+	.	ID=LotjaGi1g1v0354100.4.exon.7;Parent=LotjaGi1g1v0354100.4
LjG1.1_chr1	PGSB	CDS	82593670	82593899	.	+	0	ID=LotjaGi1g1v0354100.4.CDS.7;Parent=LotjaGi1g1v0354100.4
LjG1.1_chr1	PGSB	exon	82593994	82594193	.	+	.	ID=LotjaGi1g1v0354100.4.exon.8;Parent=LotjaGi1g1v0354100.4
LjG1.1_chr1	PGSB	CDS	82593994	82594193	.	+	1	ID=LotjaGi1g1v0354100.4.CDS.8;Parent=LotjaGi1g1v0354100.4
LjG1.1_chr1	PGSB	CDS	82594285	82594310	.	+	2	ID=LotjaGi1g1v0354100.4.CDS.9;Parent=LotjaGi1g1v0354100.4
LjG1.1_chr1	PGSB	exon	82594285	82594338	.	+	.	ID=LotjaGi1g1v0354100.4.exon.9;Parent=LotjaGi1g1v0354100.4
###
LjG1.1_chr1	PGSB	gene	82598647	82600031	.	+	.	ID=LotjaGi1g1v0354200
LjG1.1_chr1	PGSB	mRNA	82598647	82600031	.	+	.	ID=LotjaGi1g1v0354200.1;Parent=LotjaGi1g1v0354200
LjG1.1_chr1	PGSB	five_prime_UTR	82598647	82598920	.	+	.	ID=LotjaGi1g1v0354200.1.five_prime_UTR.1;Parent=LotjaGi1g1v0354200.1
LjG1.1_chr1	PGSB	exon	82598647	82600031	.	+	.	ID=LotjaGi1g1v0354200.1.exon.1;Parent=LotjaGi1g1v0354200.1
LjG1.1_chr1	PGSB	CDS	82598921	82599730	.	+	0	ID=LotjaGi1g1v0354200.1.CDS.1;Parent=LotjaGi1g1v0354200.1
LjG1.1_chr1	PGSB	three_prime_UTR	82599731	82600031	.	+	.	ID=LotjaGi1g1v0354200.1.three_prime_UTR.2;Parent=LotjaGi1g1v0354200.1
###
LjG1.1_chr1	PGSB	gene	82605557	82606338	.	+	.	ID=LotjaGi1g1v0354300
LjG1.1_chr1	PGSB	mRNA	82605557	82606338	.	+	.	ID=LotjaGi1g1v0354300.1;Parent=LotjaGi1g1v0354300
LjG1.1_chr1	PGSB	five_prime_UTR	82605557	82605572	.	+	.	ID=LotjaGi1g1v0354300.1.five_prime_UTR.1;Parent=LotjaGi1g1v0354300.1
LjG1.1_chr1	PGSB	exon	82605557	82606338	.	+	.	ID=LotjaGi1g1v0354300.1.exon.1;Parent=LotjaGi1g1v0354300.1
LjG1.1_chr1	PGSB	CDS	82605573	82605899	.	+	0	ID=LotjaGi1g1v0354300.1.CDS.1;Parent=LotjaGi1g1v0354300.1
LjG1.1_chr1	PGSB	three_prime_UTR	82605900	82606338	.	+	.	ID=LotjaGi1g1v0354300.1.three_prime_UTR.2;Parent=LotjaGi1g1v0354300.1
###
LjG1.1_chr1	PGSB	gene	82608145	82616448	.	+	.	ID=LotjaGi1g1v0354400
LjG1.1_chr1	PGSB	mRNA	82608145	82616448	.	+	.	ID=LotjaGi1g1v0354400.1;Parent=LotjaGi1g1v0354400
LjG1.1_chr1	PGSB	five_prime_UTR	82608145	82608489	.	+	.	ID=LotjaGi1g1v0354400.1.five_prime_UTR.1;Parent=LotjaGi1g1v0354400.1
LjG1.1_chr1	PGSB	exon	82608145	82609431	.	+	.	ID=LotjaGi1g1v0354400.1.exon.1;Parent=LotjaGi1g1v0354400.1
LjG1.1_chr1	PGSB	CDS	82608490	82609431	.	+	0	ID=LotjaGi1g1v0354400.1.CDS.1;Parent=LotjaGi1g1v0354400.1
LjG1.1_chr1	PGSB	exon	82609594	82610353	.	+	.	ID=LotjaGi1g1v0354400.1.exon.2;Parent=LotjaGi1g1v0354400.1
LjG1.1_chr1	PGSB	CDS	82609594	82610353	.	+	0	ID=LotjaGi1g1v0354400.1.CDS.2;Parent=LotjaGi1g1v0354400.1
LjG1.1_chr1	PGSB	exon	82610935	82611242	.	+	.	ID=LotjaGi1g1v0354400.1.exon.3;Parent=LotjaGi1g1v0354400.1
LjG1.1_chr1	PGSB	CDS	82610935	82611242	.	+	2	ID=LotjaGi1g1v0354400.1.CDS.3;Parent=LotjaGi1g1v0354400.1
LjG1.1_chr1	PGSB	exon	82611353	82611426	.	+	.	ID=LotjaGi1g1v0354400.1.exon.4;Parent=LotjaGi1g1v0354400.1
LjG1.1_chr1	PGSB	CDS	82611353	82611426	.	+	0	ID=LotjaGi1g1v0354400.1.CDS.4;Parent=LotjaGi1g1v0354400.1
LjG1.1_chr1	PGSB	exon	82612850	82612934	.	+	.	ID=LotjaGi1g1v0354400.1.exon.5;Parent=LotjaGi1g1v0354400.1
LjG1.1_chr1	PGSB	CDS	82612850	82612934	.	+	1	ID=LotjaGi1g1v0354400.1.CDS.5;Parent=LotjaGi1g1v0354400.1
LjG1.1_chr1	PGSB	exon	82613212	82613298	.	+	.	ID=LotjaGi1g1v0354400.1.exon.6;Parent=LotjaGi1g1v0354400.1
LjG1.1_chr1	PGSB	CDS	82613212	82613298	.	+	0	ID=LotjaGi1g1v0354400.1.CDS.6;Parent=LotjaGi1g1v0354400.1
LjG1.1_chr1	PGSB	exon	82613409	82613481	.	+	.	ID=LotjaGi1g1v0354400.1.exon.7;Parent=LotjaGi1g1v0354400.1
LjG1.1_chr1	PGSB	CDS	82613409	82613481	.	+	0	ID=LotjaGi1g1v0354400.1.CDS.7;Parent=LotjaGi1g1v0354400.1
LjG1.1_chr1	PGSB	exon	82614416	82614459	.	+	.	ID=LotjaGi1g1v0354400.1.exon.8;Parent=LotjaGi1g1v0354400.1
LjG1.1_chr1	PGSB	CDS	82614416	82614459	.	+	2	ID=LotjaGi1g1v0354400.1.CDS.8;Parent=LotjaGi1g1v0354400.1
LjG1.1_chr1	PGSB	exon	82614634	82614762	.	+	.	ID=LotjaGi1g1v0354400.1.exon.9;Parent=LotjaGi1g1v0354400.1
LjG1.1_chr1	PGSB	CDS	82614634	82614762	.	+	0	ID=LotjaGi1g1v0354400.1.CDS.9;Parent=LotjaGi1g1v0354400.1
LjG1.1_chr1	PGSB	exon	82614850	82614957	.	+	.	ID=LotjaGi1g1v0354400.1.exon.10;Parent=LotjaGi1g1v0354400.1
LjG1.1_chr1	PGSB	CDS	82614850	82614957	.	+	0	ID=LotjaGi1g1v0354400.1.CDS.10;Parent=LotjaGi1g1v0354400.1
LjG1.1_chr1	PGSB	CDS	82615231	82615287	.	+	0	ID=LotjaGi1g1v0354400.1.CDS.11;Parent=LotjaGi1g1v0354400.1
LjG1.1_chr1	PGSB	exon	82615231	82616448	.	+	.	ID=LotjaGi1g1v0354400.1.exon.11;Parent=LotjaGi1g1v0354400.1
LjG1.1_chr1	PGSB	three_prime_UTR	82615288	82616448	.	+	.	ID=LotjaGi1g1v0354400.1.three_prime_UTR.2;Parent=LotjaGi1g1v0354400.1
###
LjG1.1_chr1	PGSB	gene	82617727	82621564	.	+	.	ID=LotjaGi1g1v0354500
LjG1.1_chr1	PGSB	mRNA	82617727	82621564	.	+	.	ID=LotjaGi1g1v0354500.1;Parent=LotjaGi1g1v0354500
LjG1.1_chr1	PGSB	five_prime_UTR	82617727	82617776	.	+	.	ID=LotjaGi1g1v0354500.1.five_prime_UTR.1;Parent=LotjaGi1g1v0354500.1
LjG1.1_chr1	PGSB	exon	82617727	82618103	.	+	.	ID=LotjaGi1g1v0354500.1.exon.1;Parent=LotjaGi1g1v0354500.1
LjG1.1_chr1	PGSB	CDS	82617777	82618103	.	+	0	ID=LotjaGi1g1v0354500.1.CDS.1;Parent=LotjaGi1g1v0354500.1
LjG1.1_chr1	PGSB	exon	82618205	82618267	.	+	.	ID=LotjaGi1g1v0354500.1.exon.2;Parent=LotjaGi1g1v0354500.1
LjG1.1_chr1	PGSB	CDS	82618205	82618267	.	+	0	ID=LotjaGi1g1v0354500.1.CDS.2;Parent=LotjaGi1g1v0354500.1
LjG1.1_chr1	PGSB	exon	82618371	82618445	.	+	.	ID=LotjaGi1g1v0354500.1.exon.3;Parent=LotjaGi1g1v0354500.1
LjG1.1_chr1	PGSB	CDS	82618371	82618445	.	+	0	ID=LotjaGi1g1v0354500.1.CDS.3;Parent=LotjaGi1g1v0354500.1
LjG1.1_chr1	PGSB	exon	82618721	82618768	.	+	.	ID=LotjaGi1g1v0354500.1.exon.4;Parent=LotjaGi1g1v0354500.1
LjG1.1_chr1	PGSB	CDS	82618721	82618768	.	+	0	ID=LotjaGi1g1v0354500.1.CDS.4;Parent=LotjaGi1g1v0354500.1
LjG1.1_chr1	PGSB	exon	82619604	82619663	.	+	.	ID=LotjaGi1g1v0354500.1.exon.5;Parent=LotjaGi1g1v0354500.1
LjG1.1_chr1	PGSB	CDS	82619604	82619663	.	+	0	ID=LotjaGi1g1v0354500.1.CDS.5;Parent=LotjaGi1g1v0354500.1
LjG1.1_chr1	PGSB	exon	82619789	82619860	.	+	.	ID=LotjaGi1g1v0354500.1.exon.6;Parent=LotjaGi1g1v0354500.1
LjG1.1_chr1	PGSB	CDS	82619789	82619860	.	+	0	ID=LotjaGi1g1v0354500.1.CDS.6;Parent=LotjaGi1g1v0354500.1
LjG1.1_chr1	PGSB	exon	82620654	82620689	.	+	.	ID=LotjaGi1g1v0354500.1.exon.7;Parent=LotjaGi1g1v0354500.1
LjG1.1_chr1	PGSB	CDS	82620654	82620689	.	+	0	ID=LotjaGi1g1v0354500.1.CDS.7;Parent=LotjaGi1g1v0354500.1
LjG1.1_chr1	PGSB	CDS	82620767	82620856	.	+	0	ID=LotjaGi1g1v0354500.1.CDS.8;Parent=LotjaGi1g1v0354500.1
LjG1.1_chr1	PGSB	exon	82620767	82620951	.	+	.	ID=LotjaGi1g1v0354500.1.exon.8;Parent=LotjaGi1g1v0354500.1
LjG1.1_chr1	PGSB	three_prime_UTR	82620857	82620951	.	+	.	ID=LotjaGi1g1v0354500.1.three_prime_UTR.2;Parent=LotjaGi1g1v0354500.1
LjG1.1_chr1	PGSB	exon	82621031	82621564	.	+	.	ID=LotjaGi1g1v0354500.1.exon.9;Parent=LotjaGi1g1v0354500.1
LjG1.1_chr1	PGSB	three_prime_UTR	82621031	82621564	.	+	.	ID=LotjaGi1g1v0354500.1.three_prime_UTR.3;Parent=LotjaGi1g1v0354500.1
###
LjG1.1_chr1	PGSB	gene	82631320	82632061	.	+	.	ID=LotjaGi1g1v0354600
LjG1.1_chr1	PGSB	mRNA	82631320	82632061	.	+	.	ID=LotjaGi1g1v0354600.1;Parent=LotjaGi1g1v0354600
LjG1.1_chr1	PGSB	five_prime_UTR	82631320	82631422	.	+	.	ID=LotjaGi1g1v0354600.1.five_prime_UTR.1;Parent=LotjaGi1g1v0354600.1
LjG1.1_chr1	PGSB	exon	82631320	82631587	.	+	.	ID=LotjaGi1g1v0354600.1.exon.1;Parent=LotjaGi1g1v0354600.1
LjG1.1_chr1	PGSB	CDS	82631423	82631587	.	+	0	ID=LotjaGi1g1v0354600.1.CDS.1;Parent=LotjaGi1g1v0354600.1
LjG1.1_chr1	PGSB	CDS	82631661	82631861	.	+	0	ID=LotjaGi1g1v0354600.1.CDS.2;Parent=LotjaGi1g1v0354600.1
LjG1.1_chr1	PGSB	exon	82631661	82632061	.	+	.	ID=LotjaGi1g1v0354600.1.exon.2;Parent=LotjaGi1g1v0354600.1
LjG1.1_chr1	PGSB	three_prime_UTR	82631862	82632061	.	+	.	ID=LotjaGi1g1v0354600.1.three_prime_UTR.2;Parent=LotjaGi1g1v0354600.1
###
LjG1.1_chr1	PGSB	gene	82638944	82647165	.	+	.	ID=LotjaGi1g1v0354700
LjG1.1_chr1	PGSB	mRNA	82638944	82645050	.	+	.	ID=LotjaGi1g1v0354700.1;Parent=LotjaGi1g1v0354700
LjG1.1_chr1	PGSB	exon	82638944	82639250	.	+	.	ID=LotjaGi1g1v0354700.1.exon.1;Parent=LotjaGi1g1v0354700.1
LjG1.1_chr1	PGSB	five_prime_UTR	82638944	82639250	.	+	.	ID=LotjaGi1g1v0354700.1.five_prime_UTR.1;Parent=LotjaGi1g1v0354700.1
LjG1.1_chr1	PGSB	exon	82639490	82639556	.	+	.	ID=LotjaGi1g1v0354700.1.exon.2;Parent=LotjaGi1g1v0354700.1
LjG1.1_chr1	PGSB	five_prime_UTR	82639490	82639556	.	+	.	ID=LotjaGi1g1v0354700.1.five_prime_UTR.2;Parent=LotjaGi1g1v0354700.1
LjG1.1_chr1	PGSB	five_prime_UTR	82640357	82640394	.	+	.	ID=LotjaGi1g1v0354700.1.five_prime_UTR.3;Parent=LotjaGi1g1v0354700.1
LjG1.1_chr1	PGSB	exon	82640357	82641378	.	+	.	ID=LotjaGi1g1v0354700.1.exon.3;Parent=LotjaGi1g1v0354700.1
LjG1.1_chr1	PGSB	CDS	82640395	82641378	.	+	0	ID=LotjaGi1g1v0354700.1.CDS.1;Parent=LotjaGi1g1v0354700.1
LjG1.1_chr1	PGSB	CDS	82642509	82644392	.	+	0	ID=LotjaGi1g1v0354700.1.CDS.2;Parent=LotjaGi1g1v0354700.1
LjG1.1_chr1	PGSB	exon	82642509	82645050	.	+	.	ID=LotjaGi1g1v0354700.1.exon.4;Parent=LotjaGi1g1v0354700.1
LjG1.1_chr1	PGSB	three_prime_UTR	82644393	82645050	.	+	.	ID=LotjaGi1g1v0354700.1.three_prime_UTR.4;Parent=LotjaGi1g1v0354700.1
LjG1.1_chr1	PGSB	mRNA	82638978	82645160	.	+	.	ID=LotjaGi1g1v0354700.2;Parent=LotjaGi1g1v0354700
LjG1.1_chr1	PGSB	exon	82638978	82639556	.	+	.	ID=LotjaGi1g1v0354700.2.exon.1;Parent=LotjaGi1g1v0354700.2
LjG1.1_chr1	PGSB	five_prime_UTR	82638978	82639556	.	+	.	ID=LotjaGi1g1v0354700.2.five_prime_UTR.1;Parent=LotjaGi1g1v0354700.2
LjG1.1_chr1	PGSB	five_prime_UTR	82640357	82640394	.	+	.	ID=LotjaGi1g1v0354700.2.five_prime_UTR.2;Parent=LotjaGi1g1v0354700.2
LjG1.1_chr1	PGSB	exon	82640357	82641378	.	+	.	ID=LotjaGi1g1v0354700.2.exon.2;Parent=LotjaGi1g1v0354700.2
LjG1.1_chr1	PGSB	CDS	82640395	82641378	.	+	0	ID=LotjaGi1g1v0354700.2.CDS.1;Parent=LotjaGi1g1v0354700.2
LjG1.1_chr1	PGSB	CDS	82642509	82644392	.	+	0	ID=LotjaGi1g1v0354700.2.CDS.2;Parent=LotjaGi1g1v0354700.2
LjG1.1_chr1	PGSB	exon	82642509	82645160	.	+	.	ID=LotjaGi1g1v0354700.2.exon.3;Parent=LotjaGi1g1v0354700.2
LjG1.1_chr1	PGSB	three_prime_UTR	82644393	82645160	.	+	.	ID=LotjaGi1g1v0354700.2.three_prime_UTR.3;Parent=LotjaGi1g1v0354700.2
LjG1.1_chr1	PGSB	mRNA	82639070	82647165	.	+	.	ID=LotjaGi1g1v0354700.3;Parent=LotjaGi1g1v0354700
LjG1.1_chr1	PGSB	exon	82639070	82639250	.	+	.	ID=LotjaGi1g1v0354700.3.exon.1;Parent=LotjaGi1g1v0354700.3
LjG1.1_chr1	PGSB	five_prime_UTR	82639070	82639250	.	+	.	ID=LotjaGi1g1v0354700.3.five_prime_UTR.1;Parent=LotjaGi1g1v0354700.3
LjG1.1_chr1	PGSB	exon	82639487	82639556	.	+	.	ID=LotjaGi1g1v0354700.3.exon.2;Parent=LotjaGi1g1v0354700.3
LjG1.1_chr1	PGSB	five_prime_UTR	82639487	82639556	.	+	.	ID=LotjaGi1g1v0354700.3.five_prime_UTR.2;Parent=LotjaGi1g1v0354700.3
LjG1.1_chr1	PGSB	five_prime_UTR	82640357	82640394	.	+	.	ID=LotjaGi1g1v0354700.3.five_prime_UTR.3;Parent=LotjaGi1g1v0354700.3
LjG1.1_chr1	PGSB	exon	82640357	82641378	.	+	.	ID=LotjaGi1g1v0354700.3.exon.3;Parent=LotjaGi1g1v0354700.3
LjG1.1_chr1	PGSB	CDS	82640395	82641378	.	+	0	ID=LotjaGi1g1v0354700.3.CDS.1;Parent=LotjaGi1g1v0354700.3
LjG1.1_chr1	PGSB	CDS	82642509	82644392	.	+	0	ID=LotjaGi1g1v0354700.3.CDS.2;Parent=LotjaGi1g1v0354700.3
LjG1.1_chr1	PGSB	exon	82642509	82647165	.	+	.	ID=LotjaGi1g1v0354700.3.exon.4;Parent=LotjaGi1g1v0354700.3
LjG1.1_chr1	PGSB	three_prime_UTR	82644393	82647165	.	+	.	ID=LotjaGi1g1v0354700.3.three_prime_UTR.4;Parent=LotjaGi1g1v0354700.3
###
LjG1.1_chr1	PGSB	gene	82639070	82647165	.	-	.	ID=LotjaGi1g1v0354800
LjG1.1_chr1	PGSB	mRNA	82639070	82647165	.	-	.	ID=LotjaGi1g1v0354800.1;Parent=LotjaGi1g1v0354800
LjG1.1_chr1	PGSB	three_prime_UTR	82639070	82645526	.	-	.	ID=LotjaGi1g1v0354800.1.three_prime_UTR.1;Parent=LotjaGi1g1v0354800.1
LjG1.1_chr1	PGSB	exon	82639070	82645669	.	-	.	ID=LotjaGi1g1v0354800.1.exon.1;Parent=LotjaGi1g1v0354800.1
LjG1.1_chr1	PGSB	CDS	82645527	82645669	.	-	2	ID=LotjaGi1g1v0354800.1.CDS.1;Parent=LotjaGi1g1v0354800.1
LjG1.1_chr1	PGSB	exon	82645761	82645849	.	-	.	ID=LotjaGi1g1v0354800.1.exon.2;Parent=LotjaGi1g1v0354800.1
LjG1.1_chr1	PGSB	CDS	82645761	82645849	.	-	1	ID=LotjaGi1g1v0354800.1.CDS.2;Parent=LotjaGi1g1v0354800.1
LjG1.1_chr1	PGSB	exon	82646148	82646252	.	-	.	ID=LotjaGi1g1v0354800.1.exon.3;Parent=LotjaGi1g1v0354800.1
LjG1.1_chr1	PGSB	CDS	82646148	82646252	.	-	1	ID=LotjaGi1g1v0354800.1.CDS.3;Parent=LotjaGi1g1v0354800.1
LjG1.1_chr1	PGSB	exon	82646357	82646469	.	-	.	ID=LotjaGi1g1v0354800.1.exon.4;Parent=LotjaGi1g1v0354800.1
LjG1.1_chr1	PGSB	CDS	82646357	82646469	.	-	0	ID=LotjaGi1g1v0354800.1.CDS.4;Parent=LotjaGi1g1v0354800.1
LjG1.1_chr1	PGSB	exon	82646642	82646774	.	-	.	ID=LotjaGi1g1v0354800.1.exon.5;Parent=LotjaGi1g1v0354800.1
LjG1.1_chr1	PGSB	CDS	82646642	82646774	.	-	1	ID=LotjaGi1g1v0354800.1.CDS.5;Parent=LotjaGi1g1v0354800.1
LjG1.1_chr1	PGSB	CDS	82646871	82647088	.	-	0	ID=LotjaGi1g1v0354800.1.CDS.6;Parent=LotjaGi1g1v0354800.1
LjG1.1_chr1	PGSB	exon	82646871	82647165	.	-	.	ID=LotjaGi1g1v0354800.1.exon.6;Parent=LotjaGi1g1v0354800.1
LjG1.1_chr1	PGSB	five_prime_UTR	82647089	82647165	.	-	.	ID=LotjaGi1g1v0354800.1.five_prime_UTR.2;Parent=LotjaGi1g1v0354800.1
###
LjG1.1_chr1	PGSB	gene	82647301	82651129	.	-	.	ID=LotjaGi1g1v0354900
LjG1.1_chr1	PGSB	mRNA	82647301	82651129	.	-	.	ID=LotjaGi1g1v0354900.1;Parent=LotjaGi1g1v0354900
LjG1.1_chr1	PGSB	three_prime_UTR	82647301	82647792	.	-	.	ID=LotjaGi1g1v0354900.1.three_prime_UTR.1;Parent=LotjaGi1g1v0354900.1
LjG1.1_chr1	PGSB	exon	82647301	82648074	.	-	.	ID=LotjaGi1g1v0354900.1.exon.1;Parent=LotjaGi1g1v0354900.1
LjG1.1_chr1	PGSB	CDS	82647793	82648074	.	-	0	ID=LotjaGi1g1v0354900.1.CDS.1;Parent=LotjaGi1g1v0354900.1
LjG1.1_chr1	PGSB	CDS	82649288	82650913	.	-	0	ID=LotjaGi1g1v0354900.1.CDS.2;Parent=LotjaGi1g1v0354900.1
LjG1.1_chr1	PGSB	exon	82649288	82651129	.	-	.	ID=LotjaGi1g1v0354900.1.exon.2;Parent=LotjaGi1g1v0354900.1
LjG1.1_chr1	PGSB	five_prime_UTR	82650914	82651129	.	-	.	ID=LotjaGi1g1v0354900.1.five_prime_UTR.2;Parent=LotjaGi1g1v0354900.1
###
LjG1.1_chr1	PGSB	gene	82658516	82661452	.	-	.	ID=LotjaGi1g1v0355000
LjG1.1_chr1	PGSB	mRNA	82658516	82661452	.	-	.	ID=LotjaGi1g1v0355000.1;Parent=LotjaGi1g1v0355000
LjG1.1_chr1	PGSB	three_prime_UTR	82658516	82659097	.	-	.	ID=LotjaGi1g1v0355000.1.three_prime_UTR.1;Parent=LotjaGi1g1v0355000.1
LjG1.1_chr1	PGSB	exon	82658516	82661452	.	-	.	ID=LotjaGi1g1v0355000.1.exon.1;Parent=LotjaGi1g1v0355000.1
LjG1.1_chr1	PGSB	CDS	82659098	82661275	.	-	0	ID=LotjaGi1g1v0355000.1.CDS.1;Parent=LotjaGi1g1v0355000.1
LjG1.1_chr1	PGSB	five_prime_UTR	82661276	82661452	.	-	.	ID=LotjaGi1g1v0355000.1.five_prime_UTR.2;Parent=LotjaGi1g1v0355000.1
###
LjG1.1_chr1	PGSB	gene	82663201	82665343	.	+	.	ID=LotjaGi1g1v0355100
LjG1.1_chr1	PGSB	mRNA	82663201	82665343	.	+	.	ID=LotjaGi1g1v0355100.1;Parent=LotjaGi1g1v0355100
LjG1.1_chr1	PGSB	five_prime_UTR	82663201	82663548	.	+	.	ID=LotjaGi1g1v0355100.1.five_prime_UTR.1;Parent=LotjaGi1g1v0355100.1
LjG1.1_chr1	PGSB	exon	82663201	82664007	.	+	.	ID=LotjaGi1g1v0355100.1.exon.1;Parent=LotjaGi1g1v0355100.1
LjG1.1_chr1	PGSB	CDS	82663549	82664007	.	+	0	ID=LotjaGi1g1v0355100.1.CDS.1;Parent=LotjaGi1g1v0355100.1
LjG1.1_chr1	PGSB	exon	82664189	82664242	.	+	.	ID=LotjaGi1g1v0355100.1.exon.2;Parent=LotjaGi1g1v0355100.1
LjG1.1_chr1	PGSB	CDS	82664189	82664242	.	+	0	ID=LotjaGi1g1v0355100.1.CDS.2;Parent=LotjaGi1g1v0355100.1
LjG1.1_chr1	PGSB	CDS	82664659	82664787	.	+	0	ID=LotjaGi1g1v0355100.1.CDS.3;Parent=LotjaGi1g1v0355100.1
LjG1.1_chr1	PGSB	exon	82664659	82665343	.	+	.	ID=LotjaGi1g1v0355100.1.exon.3;Parent=LotjaGi1g1v0355100.1
LjG1.1_chr1	PGSB	three_prime_UTR	82664788	82665343	.	+	.	ID=LotjaGi1g1v0355100.1.three_prime_UTR.2;Parent=LotjaGi1g1v0355100.1
###
LjG1.1_chr1	PGSB	gene	82665755	82671874	.	-	.	ID=LotjaGi1g1v0355200
LjG1.1_chr1	PGSB	mRNA	82665755	82671874	.	-	.	ID=LotjaGi1g1v0355200.1;Parent=LotjaGi1g1v0355200
LjG1.1_chr1	PGSB	exon	82665755	82666853	.	-	.	ID=LotjaGi1g1v0355200.1.exon.1;Parent=LotjaGi1g1v0355200.1
LjG1.1_chr1	PGSB	three_prime_UTR	82665755	82666853	.	-	.	ID=LotjaGi1g1v0355200.1.three_prime_UTR.1;Parent=LotjaGi1g1v0355200.1
LjG1.1_chr1	PGSB	three_prime_UTR	82667208	82668523	.	-	.	ID=LotjaGi1g1v0355200.1.three_prime_UTR.2;Parent=LotjaGi1g1v0355200.1
LjG1.1_chr1	PGSB	exon	82667208	82668661	.	-	.	ID=LotjaGi1g1v0355200.1.exon.2;Parent=LotjaGi1g1v0355200.1
LjG1.1_chr1	PGSB	CDS	82668524	82668661	.	-	0	ID=LotjaGi1g1v0355200.1.CDS.1;Parent=LotjaGi1g1v0355200.1
LjG1.1_chr1	PGSB	exon	82670902	82671097	.	-	.	ID=LotjaGi1g1v0355200.1.exon.3;Parent=LotjaGi1g1v0355200.1
LjG1.1_chr1	PGSB	CDS	82670902	82671097	.	-	1	ID=LotjaGi1g1v0355200.1.CDS.2;Parent=LotjaGi1g1v0355200.1
LjG1.1_chr1	PGSB	CDS	82671227	82671534	.	-	0	ID=LotjaGi1g1v0355200.1.CDS.3;Parent=LotjaGi1g1v0355200.1
LjG1.1_chr1	PGSB	exon	82671227	82671874	.	-	.	ID=LotjaGi1g1v0355200.1.exon.4;Parent=LotjaGi1g1v0355200.1
LjG1.1_chr1	PGSB	five_prime_UTR	82671535	82671874	.	-	.	ID=LotjaGi1g1v0355200.1.five_prime_UTR.3;Parent=LotjaGi1g1v0355200.1
LjG1.1_chr1	PGSB	mRNA	82665755	82671874	.	-	.	ID=LotjaGi1g1v0355200.2;Parent=LotjaGi1g1v0355200
LjG1.1_chr1	PGSB	three_prime_UTR	82665755	82666730	.	-	.	ID=LotjaGi1g1v0355200.2.three_prime_UTR.1;Parent=LotjaGi1g1v0355200.2
LjG1.1_chr1	PGSB	exon	82665755	82666853	.	-	.	ID=LotjaGi1g1v0355200.2.exon.1;Parent=LotjaGi1g1v0355200.2
LjG1.1_chr1	PGSB	CDS	82666731	82666853	.	-	0	ID=LotjaGi1g1v0355200.2.CDS.1;Parent=LotjaGi1g1v0355200.2
LjG1.1_chr1	PGSB	exon	82667208	82667339	.	-	.	ID=LotjaGi1g1v0355200.2.exon.2;Parent=LotjaGi1g1v0355200.2
LjG1.1_chr1	PGSB	CDS	82667208	82667339	.	-	0	ID=LotjaGi1g1v0355200.2.CDS.2;Parent=LotjaGi1g1v0355200.2
LjG1.1_chr1	PGSB	exon	82670902	82671097	.	-	.	ID=LotjaGi1g1v0355200.2.exon.3;Parent=LotjaGi1g1v0355200.2
LjG1.1_chr1	PGSB	CDS	82670902	82671097	.	-	1	ID=LotjaGi1g1v0355200.2.CDS.3;Parent=LotjaGi1g1v0355200.2
LjG1.1_chr1	PGSB	CDS	82671227	82671534	.	-	0	ID=LotjaGi1g1v0355200.2.CDS.4;Parent=LotjaGi1g1v0355200.2
LjG1.1_chr1	PGSB	exon	82671227	82671874	.	-	.	ID=LotjaGi1g1v0355200.2.exon.4;Parent=LotjaGi1g1v0355200.2
LjG1.1_chr1	PGSB	five_prime_UTR	82671535	82671874	.	-	.	ID=LotjaGi1g1v0355200.2.five_prime_UTR.2;Parent=LotjaGi1g1v0355200.2
###
LjG1.1_chr1	PGSB	gene	82672630	82677907	.	+	.	ID=LotjaGi1g1v0355300
LjG1.1_chr1	PGSB	mRNA	82672630	82677907	.	+	.	ID=LotjaGi1g1v0355300.1;Parent=LotjaGi1g1v0355300
LjG1.1_chr1	PGSB	five_prime_UTR	82672630	82672843	.	+	.	ID=LotjaGi1g1v0355300.1.five_prime_UTR.1;Parent=LotjaGi1g1v0355300.1
LjG1.1_chr1	PGSB	exon	82672630	82673232	.	+	.	ID=LotjaGi1g1v0355300.1.exon.1;Parent=LotjaGi1g1v0355300.1
LjG1.1_chr1	PGSB	CDS	82672844	82673232	.	+	0	ID=LotjaGi1g1v0355300.1.CDS.1;Parent=LotjaGi1g1v0355300.1
LjG1.1_chr1	PGSB	exon	82675221	82675335	.	+	.	ID=LotjaGi1g1v0355300.1.exon.2;Parent=LotjaGi1g1v0355300.1
LjG1.1_chr1	PGSB	CDS	82675221	82675335	.	+	1	ID=LotjaGi1g1v0355300.1.CDS.2;Parent=LotjaGi1g1v0355300.1
LjG1.1_chr1	PGSB	CDS	82676879	82677055	.	+	0	ID=LotjaGi1g1v0355300.1.CDS.3;Parent=LotjaGi1g1v0355300.1
LjG1.1_chr1	PGSB	exon	82676879	82677907	.	+	.	ID=LotjaGi1g1v0355300.1.exon.3;Parent=LotjaGi1g1v0355300.1
LjG1.1_chr1	PGSB	three_prime_UTR	82677056	82677907	.	+	.	ID=LotjaGi1g1v0355300.1.three_prime_UTR.2;Parent=LotjaGi1g1v0355300.1
###
LjG1.1_chr1	PGSB	gene	82691678	82692518	.	+	.	ID=LotjaGi1g1v0355400_LC
LjG1.1_chr1	PGSB	mRNA	82691678	82692518	.	+	.	ID=LotjaGi1g1v0355400_LC.1;Parent=LotjaGi1g1v0355400_LC
LjG1.1_chr1	PGSB	five_prime_UTR	82691678	82691775	.	+	.	ID=LotjaGi1g1v0355400_LC.1.five_prime_UTR.1;Parent=LotjaGi1g1v0355400_LC.1
LjG1.1_chr1	PGSB	exon	82691678	82692518	.	+	.	ID=LotjaGi1g1v0355400_LC.1.exon.1;Parent=LotjaGi1g1v0355400_LC.1
LjG1.1_chr1	PGSB	CDS	82691776	82692495	.	+	0	ID=LotjaGi1g1v0355400_LC.1.CDS.1;Parent=LotjaGi1g1v0355400_LC.1
LjG1.1_chr1	PGSB	three_prime_UTR	82692496	82692518	.	+	.	ID=LotjaGi1g1v0355400_LC.1.three_prime_UTR.2;Parent=LotjaGi1g1v0355400_LC.1
###
LjG1.1_chr1	PGSB	gene	82700756	82711490	.	-	.	ID=LotjaGi1g1v0355500
LjG1.1_chr1	PGSB	mRNA	82700756	82711490	.	-	.	ID=LotjaGi1g1v0355500.1;Parent=LotjaGi1g1v0355500
LjG1.1_chr1	PGSB	three_prime_UTR	82700756	82706635	.	-	.	ID=LotjaGi1g1v0355500.1.three_prime_UTR.1;Parent=LotjaGi1g1v0355500.1
LjG1.1_chr1	PGSB	exon	82700756	82706896	.	-	.	ID=LotjaGi1g1v0355500.1.exon.1;Parent=LotjaGi1g1v0355500.1
LjG1.1_chr1	PGSB	CDS	82706636	82706896	.	-	0	ID=LotjaGi1g1v0355500.1.CDS.1;Parent=LotjaGi1g1v0355500.1
LjG1.1_chr1	PGSB	exon	82707259	82707393	.	-	.	ID=LotjaGi1g1v0355500.1.exon.2;Parent=LotjaGi1g1v0355500.1
LjG1.1_chr1	PGSB	CDS	82707259	82707393	.	-	0	ID=LotjaGi1g1v0355500.1.CDS.2;Parent=LotjaGi1g1v0355500.1
LjG1.1_chr1	PGSB	exon	82707480	82708044	.	-	.	ID=LotjaGi1g1v0355500.1.exon.3;Parent=LotjaGi1g1v0355500.1
LjG1.1_chr1	PGSB	CDS	82707480	82708044	.	-	1	ID=LotjaGi1g1v0355500.1.CDS.3;Parent=LotjaGi1g1v0355500.1
LjG1.1_chr1	PGSB	exon	82708371	82708621	.	-	.	ID=LotjaGi1g1v0355500.1.exon.4;Parent=LotjaGi1g1v0355500.1
LjG1.1_chr1	PGSB	CDS	82708371	82708621	.	-	0	ID=LotjaGi1g1v0355500.1.CDS.4;Parent=LotjaGi1g1v0355500.1
LjG1.1_chr1	PGSB	exon	82708736	82709073	.	-	.	ID=LotjaGi1g1v0355500.1.exon.5;Parent=LotjaGi1g1v0355500.1
LjG1.1_chr1	PGSB	CDS	82708736	82709073	.	-	2	ID=LotjaGi1g1v0355500.1.CDS.5;Parent=LotjaGi1g1v0355500.1
LjG1.1_chr1	PGSB	exon	82709515	82709851	.	-	.	ID=LotjaGi1g1v0355500.1.exon.6;Parent=LotjaGi1g1v0355500.1
LjG1.1_chr1	PGSB	CDS	82709515	82709851	.	-	0	ID=LotjaGi1g1v0355500.1.CDS.6;Parent=LotjaGi1g1v0355500.1
LjG1.1_chr1	PGSB	exon	82710436	82710726	.	-	.	ID=LotjaGi1g1v0355500.1.exon.7;Parent=LotjaGi1g1v0355500.1
LjG1.1_chr1	PGSB	CDS	82710436	82710726	.	-	0	ID=LotjaGi1g1v0355500.1.CDS.7;Parent=LotjaGi1g1v0355500.1
LjG1.1_chr1	PGSB	CDS	82710816	82711058	.	-	0	ID=LotjaGi1g1v0355500.1.CDS.8;Parent=LotjaGi1g1v0355500.1
LjG1.1_chr1	PGSB	exon	82710816	82711490	.	-	.	ID=LotjaGi1g1v0355500.1.exon.8;Parent=LotjaGi1g1v0355500.1
LjG1.1_chr1	PGSB	five_prime_UTR	82711059	82711490	.	-	.	ID=LotjaGi1g1v0355500.1.five_prime_UTR.2;Parent=LotjaGi1g1v0355500.1
LjG1.1_chr1	PGSB	mRNA	82707257	82711272	.	-	.	ID=LotjaGi1g1v0355500.2;Parent=LotjaGi1g1v0355500
LjG1.1_chr1	PGSB	three_prime_UTR	82707257	82708366	.	-	.	ID=LotjaGi1g1v0355500.2.three_prime_UTR.1;Parent=LotjaGi1g1v0355500.2
LjG1.1_chr1	PGSB	exon	82707257	82708621	.	-	.	ID=LotjaGi1g1v0355500.2.exon.1;Parent=LotjaGi1g1v0355500.2
LjG1.1_chr1	PGSB	CDS	82708367	82708621	.	-	0	ID=LotjaGi1g1v0355500.2.CDS.1;Parent=LotjaGi1g1v0355500.2
LjG1.1_chr1	PGSB	exon	82708736	82709073	.	-	.	ID=LotjaGi1g1v0355500.2.exon.2;Parent=LotjaGi1g1v0355500.2
LjG1.1_chr1	PGSB	CDS	82708736	82709073	.	-	2	ID=LotjaGi1g1v0355500.2.CDS.2;Parent=LotjaGi1g1v0355500.2
LjG1.1_chr1	PGSB	exon	82709515	82709851	.	-	.	ID=LotjaGi1g1v0355500.2.exon.3;Parent=LotjaGi1g1v0355500.2
LjG1.1_chr1	PGSB	CDS	82709515	82709851	.	-	0	ID=LotjaGi1g1v0355500.2.CDS.3;Parent=LotjaGi1g1v0355500.2
LjG1.1_chr1	PGSB	exon	82710436	82710726	.	-	.	ID=LotjaGi1g1v0355500.2.exon.4;Parent=LotjaGi1g1v0355500.2
LjG1.1_chr1	PGSB	CDS	82710436	82710726	.	-	0	ID=LotjaGi1g1v0355500.2.CDS.4;Parent=LotjaGi1g1v0355500.2
LjG1.1_chr1	PGSB	CDS	82710816	82711058	.	-	0	ID=LotjaGi1g1v0355500.2.CDS.5;Parent=LotjaGi1g1v0355500.2
LjG1.1_chr1	PGSB	exon	82710816	82711272	.	-	.	ID=LotjaGi1g1v0355500.2.exon.5;Parent=LotjaGi1g1v0355500.2
LjG1.1_chr1	PGSB	five_prime_UTR	82711059	82711272	.	-	.	ID=LotjaGi1g1v0355500.2.five_prime_UTR.2;Parent=LotjaGi1g1v0355500.2
###
LjG1.1_chr1	PGSB	gene	82700756	82711490	.	+	.	ID=LotjaGi1g1v0355600
LjG1.1_chr1	PGSB	mRNA	82700756	82711490	.	+	.	ID=LotjaGi1g1v0355600.1;Parent=LotjaGi1g1v0355600
LjG1.1_chr1	PGSB	five_prime_UTR	82700756	82701546	.	+	.	ID=LotjaGi1g1v0355600.1.five_prime_UTR.1;Parent=LotjaGi1g1v0355600.1
LjG1.1_chr1	PGSB	exon	82700756	82702659	.	+	.	ID=LotjaGi1g1v0355600.1.exon.1;Parent=LotjaGi1g1v0355600.1
LjG1.1_chr1	PGSB	CDS	82701547	82702659	.	+	0	ID=LotjaGi1g1v0355600.1.CDS.1;Parent=LotjaGi1g1v0355600.1
LjG1.1_chr1	PGSB	CDS	82703226	82703261	.	+	0	ID=LotjaGi1g1v0355600.1.CDS.2;Parent=LotjaGi1g1v0355600.1
LjG1.1_chr1	PGSB	exon	82703226	82703332	.	+	.	ID=LotjaGi1g1v0355600.1.exon.2;Parent=LotjaGi1g1v0355600.1
LjG1.1_chr1	PGSB	three_prime_UTR	82703262	82703332	.	+	.	ID=LotjaGi1g1v0355600.1.three_prime_UTR.2;Parent=LotjaGi1g1v0355600.1
LjG1.1_chr1	PGSB	exon	82703537	82703608	.	+	.	ID=LotjaGi1g1v0355600.1.exon.3;Parent=LotjaGi1g1v0355600.1
LjG1.1_chr1	PGSB	three_prime_UTR	82703537	82703608	.	+	.	ID=LotjaGi1g1v0355600.1.three_prime_UTR.3;Parent=LotjaGi1g1v0355600.1
LjG1.1_chr1	PGSB	exon	82703731	82703760	.	+	.	ID=LotjaGi1g1v0355600.1.exon.4;Parent=LotjaGi1g1v0355600.1
LjG1.1_chr1	PGSB	three_prime_UTR	82703731	82703760	.	+	.	ID=LotjaGi1g1v0355600.1.three_prime_UTR.4;Parent=LotjaGi1g1v0355600.1
LjG1.1_chr1	PGSB	exon	82704544	82711490	.	+	.	ID=LotjaGi1g1v0355600.1.exon.5;Parent=LotjaGi1g1v0355600.1
LjG1.1_chr1	PGSB	three_prime_UTR	82704544	82711490	.	+	.	ID=LotjaGi1g1v0355600.1.three_prime_UTR.5;Parent=LotjaGi1g1v0355600.1
LjG1.1_chr1	PGSB	mRNA	82700756	82711490	.	+	.	ID=LotjaGi1g1v0355600.2;Parent=LotjaGi1g1v0355600
LjG1.1_chr1	PGSB	exon	82700756	82700957	.	+	.	ID=LotjaGi1g1v0355600.2.exon.1;Parent=LotjaGi1g1v0355600.2
LjG1.1_chr1	PGSB	five_prime_UTR	82700756	82700957	.	+	.	ID=LotjaGi1g1v0355600.2.five_prime_UTR.1;Parent=LotjaGi1g1v0355600.2
LjG1.1_chr1	PGSB	five_prime_UTR	82701520	82701546	.	+	.	ID=LotjaGi1g1v0355600.2.five_prime_UTR.2;Parent=LotjaGi1g1v0355600.2
LjG1.1_chr1	PGSB	exon	82701520	82702659	.	+	.	ID=LotjaGi1g1v0355600.2.exon.2;Parent=LotjaGi1g1v0355600.2
LjG1.1_chr1	PGSB	CDS	82701547	82702659	.	+	0	ID=LotjaGi1g1v0355600.2.CDS.1;Parent=LotjaGi1g1v0355600.2
LjG1.1_chr1	PGSB	exon	82703537	82703608	.	+	.	ID=LotjaGi1g1v0355600.2.exon.3;Parent=LotjaGi1g1v0355600.2
LjG1.1_chr1	PGSB	CDS	82703537	82703608	.	+	0	ID=LotjaGi1g1v0355600.2.CDS.2;Parent=LotjaGi1g1v0355600.2
LjG1.1_chr1	PGSB	exon	82703731	82703760	.	+	.	ID=LotjaGi1g1v0355600.2.exon.4;Parent=LotjaGi1g1v0355600.2
LjG1.1_chr1	PGSB	CDS	82703731	82703760	.	+	0	ID=LotjaGi1g1v0355600.2.CDS.3;Parent=LotjaGi1g1v0355600.2
LjG1.1_chr1	PGSB	CDS	82704544	82704618	.	+	0	ID=LotjaGi1g1v0355600.2.CDS.4;Parent=LotjaGi1g1v0355600.2
LjG1.1_chr1	PGSB	exon	82704544	82711490	.	+	.	ID=LotjaGi1g1v0355600.2.exon.5;Parent=LotjaGi1g1v0355600.2
LjG1.1_chr1	PGSB	three_prime_UTR	82704619	82711490	.	+	.	ID=LotjaGi1g1v0355600.2.three_prime_UTR.3;Parent=LotjaGi1g1v0355600.2
LjG1.1_chr1	PGSB	mRNA	82700769	82705135	.	+	.	ID=LotjaGi1g1v0355600.3;Parent=LotjaGi1g1v0355600
LjG1.1_chr1	PGSB	five_prime_UTR	82700769	82701546	.	+	.	ID=LotjaGi1g1v0355600.3.five_prime_UTR.1;Parent=LotjaGi1g1v0355600.3
LjG1.1_chr1	PGSB	exon	82700769	82702659	.	+	.	ID=LotjaGi1g1v0355600.3.exon.1;Parent=LotjaGi1g1v0355600.3
LjG1.1_chr1	PGSB	CDS	82701547	82702659	.	+	0	ID=LotjaGi1g1v0355600.3.CDS.1;Parent=LotjaGi1g1v0355600.3
LjG1.1_chr1	PGSB	exon	82703537	82703608	.	+	.	ID=LotjaGi1g1v0355600.3.exon.2;Parent=LotjaGi1g1v0355600.3
LjG1.1_chr1	PGSB	CDS	82703537	82703608	.	+	0	ID=LotjaGi1g1v0355600.3.CDS.2;Parent=LotjaGi1g1v0355600.3
LjG1.1_chr1	PGSB	exon	82703731	82703760	.	+	.	ID=LotjaGi1g1v0355600.3.exon.3;Parent=LotjaGi1g1v0355600.3
LjG1.1_chr1	PGSB	CDS	82703731	82703760	.	+	0	ID=LotjaGi1g1v0355600.3.CDS.3;Parent=LotjaGi1g1v0355600.3
LjG1.1_chr1	PGSB	CDS	82704544	82704618	.	+	0	ID=LotjaGi1g1v0355600.3.CDS.4;Parent=LotjaGi1g1v0355600.3
LjG1.1_chr1	PGSB	exon	82704544	82705135	.	+	.	ID=LotjaGi1g1v0355600.3.exon.4;Parent=LotjaGi1g1v0355600.3
LjG1.1_chr1	PGSB	three_prime_UTR	82704619	82705135	.	+	.	ID=LotjaGi1g1v0355600.3.three_prime_UTR.2;Parent=LotjaGi1g1v0355600.3
LjG1.1_chr1	PGSB	mRNA	82700794	82705046	.	+	.	ID=LotjaGi1g1v0355600.4;Parent=LotjaGi1g1v0355600
LjG1.1_chr1	PGSB	exon	82700794	82700957	.	+	.	ID=LotjaGi1g1v0355600.4.exon.1;Parent=LotjaGi1g1v0355600.4
LjG1.1_chr1	PGSB	five_prime_UTR	82700794	82700957	.	+	.	ID=LotjaGi1g1v0355600.4.five_prime_UTR.1;Parent=LotjaGi1g1v0355600.4
LjG1.1_chr1	PGSB	five_prime_UTR	82701520	82701546	.	+	.	ID=LotjaGi1g1v0355600.4.five_prime_UTR.2;Parent=LotjaGi1g1v0355600.4
LjG1.1_chr1	PGSB	exon	82701520	82702659	.	+	.	ID=LotjaGi1g1v0355600.4.exon.2;Parent=LotjaGi1g1v0355600.4
LjG1.1_chr1	PGSB	CDS	82701547	82702659	.	+	0	ID=LotjaGi1g1v0355600.4.CDS.1;Parent=LotjaGi1g1v0355600.4
LjG1.1_chr1	PGSB	CDS	82703226	82703261	.	+	0	ID=LotjaGi1g1v0355600.4.CDS.2;Parent=LotjaGi1g1v0355600.4
LjG1.1_chr1	PGSB	exon	82703226	82703332	.	+	.	ID=LotjaGi1g1v0355600.4.exon.3;Parent=LotjaGi1g1v0355600.4
LjG1.1_chr1	PGSB	three_prime_UTR	82703262	82703332	.	+	.	ID=LotjaGi1g1v0355600.4.three_prime_UTR.3;Parent=LotjaGi1g1v0355600.4
LjG1.1_chr1	PGSB	exon	82703537	82703608	.	+	.	ID=LotjaGi1g1v0355600.4.exon.4;Parent=LotjaGi1g1v0355600.4
LjG1.1_chr1	PGSB	three_prime_UTR	82703537	82703608	.	+	.	ID=LotjaGi1g1v0355600.4.three_prime_UTR.4;Parent=LotjaGi1g1v0355600.4
LjG1.1_chr1	PGSB	exon	82703731	82703760	.	+	.	ID=LotjaGi1g1v0355600.4.exon.5;Parent=LotjaGi1g1v0355600.4
LjG1.1_chr1	PGSB	three_prime_UTR	82703731	82703760	.	+	.	ID=LotjaGi1g1v0355600.4.three_prime_UTR.5;Parent=LotjaGi1g1v0355600.4
LjG1.1_chr1	PGSB	exon	82704544	82705046	.	+	.	ID=LotjaGi1g1v0355600.4.exon.6;Parent=LotjaGi1g1v0355600.4
LjG1.1_chr1	PGSB	three_prime_UTR	82704544	82705046	.	+	.	ID=LotjaGi1g1v0355600.4.three_prime_UTR.6;Parent=LotjaGi1g1v0355600.4
###
LjG1.1_chr1	PGSB	gene	82719072	82723464	.	+	.	ID=LotjaGi1g1v0355700
LjG1.1_chr1	PGSB	mRNA	82719072	82723464	.	+	.	ID=LotjaGi1g1v0355700.1;Parent=LotjaGi1g1v0355700
LjG1.1_chr1	PGSB	five_prime_UTR	82719072	82719354	.	+	.	ID=LotjaGi1g1v0355700.1.five_prime_UTR.1;Parent=LotjaGi1g1v0355700.1
LjG1.1_chr1	PGSB	exon	82719072	82719552	.	+	.	ID=LotjaGi1g1v0355700.1.exon.1;Parent=LotjaGi1g1v0355700.1
LjG1.1_chr1	PGSB	CDS	82719355	82719552	.	+	0	ID=LotjaGi1g1v0355700.1.CDS.1;Parent=LotjaGi1g1v0355700.1
LjG1.1_chr1	PGSB	exon	82719729	82719852	.	+	.	ID=LotjaGi1g1v0355700.1.exon.2;Parent=LotjaGi1g1v0355700.1
LjG1.1_chr1	PGSB	CDS	82719729	82719852	.	+	0	ID=LotjaGi1g1v0355700.1.CDS.2;Parent=LotjaGi1g1v0355700.1
LjG1.1_chr1	PGSB	exon	82719931	82720023	.	+	.	ID=LotjaGi1g1v0355700.1.exon.3;Parent=LotjaGi1g1v0355700.1
LjG1.1_chr1	PGSB	CDS	82719931	82720023	.	+	2	ID=LotjaGi1g1v0355700.1.CDS.3;Parent=LotjaGi1g1v0355700.1
LjG1.1_chr1	PGSB	exon	82720115	82720756	.	+	.	ID=LotjaGi1g1v0355700.1.exon.4;Parent=LotjaGi1g1v0355700.1
LjG1.1_chr1	PGSB	CDS	82720115	82720756	.	+	2	ID=LotjaGi1g1v0355700.1.CDS.4;Parent=LotjaGi1g1v0355700.1
LjG1.1_chr1	PGSB	exon	82721059	82721413	.	+	.	ID=LotjaGi1g1v0355700.1.exon.5;Parent=LotjaGi1g1v0355700.1
LjG1.1_chr1	PGSB	CDS	82721059	82721413	.	+	2	ID=LotjaGi1g1v0355700.1.CDS.5;Parent=LotjaGi1g1v0355700.1
LjG1.1_chr1	PGSB	exon	82721876	82721957	.	+	.	ID=LotjaGi1g1v0355700.1.exon.6;Parent=LotjaGi1g1v0355700.1
LjG1.1_chr1	PGSB	CDS	82721876	82721957	.	+	1	ID=LotjaGi1g1v0355700.1.CDS.6;Parent=LotjaGi1g1v0355700.1
LjG1.1_chr1	PGSB	CDS	82722370	82722576	.	+	0	ID=LotjaGi1g1v0355700.1.CDS.7;Parent=LotjaGi1g1v0355700.1
LjG1.1_chr1	PGSB	exon	82722370	82722604	.	+	.	ID=LotjaGi1g1v0355700.1.exon.7;Parent=LotjaGi1g1v0355700.1
LjG1.1_chr1	PGSB	three_prime_UTR	82722577	82722604	.	+	.	ID=LotjaGi1g1v0355700.1.three_prime_UTR.2;Parent=LotjaGi1g1v0355700.1
LjG1.1_chr1	PGSB	exon	82722839	82722911	.	+	.	ID=LotjaGi1g1v0355700.1.exon.8;Parent=LotjaGi1g1v0355700.1
LjG1.1_chr1	PGSB	three_prime_UTR	82722839	82722911	.	+	.	ID=LotjaGi1g1v0355700.1.three_prime_UTR.3;Parent=LotjaGi1g1v0355700.1
LjG1.1_chr1	PGSB	exon	82723001	82723464	.	+	.	ID=LotjaGi1g1v0355700.1.exon.9;Parent=LotjaGi1g1v0355700.1
LjG1.1_chr1	PGSB	three_prime_UTR	82723001	82723464	.	+	.	ID=LotjaGi1g1v0355700.1.three_prime_UTR.4;Parent=LotjaGi1g1v0355700.1
###
LjG1.1_chr1	PGSB	gene	82730669	82731830	.	-	.	ID=LotjaGi1g1v0355800
LjG1.1_chr1	PGSB	mRNA	82730669	82731830	.	-	.	ID=LotjaGi1g1v0355800.1;Parent=LotjaGi1g1v0355800
LjG1.1_chr1	PGSB	three_prime_UTR	82730669	82730865	.	-	.	ID=LotjaGi1g1v0355800.1.three_prime_UTR.1;Parent=LotjaGi1g1v0355800.1
LjG1.1_chr1	PGSB	exon	82730669	82731830	.	-	.	ID=LotjaGi1g1v0355800.1.exon.1;Parent=LotjaGi1g1v0355800.1
LjG1.1_chr1	PGSB	CDS	82730866	82731585	.	-	0	ID=LotjaGi1g1v0355800.1.CDS.1;Parent=LotjaGi1g1v0355800.1
LjG1.1_chr1	PGSB	five_prime_UTR	82731586	82731830	.	-	.	ID=LotjaGi1g1v0355800.1.five_prime_UTR.2;Parent=LotjaGi1g1v0355800.1
###
LjG1.1_chr1	PGSB	gene	82773625	82775575	.	-	.	ID=LotjaGi1g1v0355900
LjG1.1_chr1	PGSB	mRNA	82773625	82775575	.	-	.	ID=LotjaGi1g1v0355900.1;Parent=LotjaGi1g1v0355900
LjG1.1_chr1	PGSB	three_prime_UTR	82773625	82774099	.	-	.	ID=LotjaGi1g1v0355900.1.three_prime_UTR.1;Parent=LotjaGi1g1v0355900.1
LjG1.1_chr1	PGSB	exon	82773625	82774963	.	-	.	ID=LotjaGi1g1v0355900.1.exon.1;Parent=LotjaGi1g1v0355900.1
LjG1.1_chr1	PGSB	CDS	82774100	82774963	.	-	0	ID=LotjaGi1g1v0355900.1.CDS.1;Parent=LotjaGi1g1v0355900.1
LjG1.1_chr1	PGSB	CDS	82775052	82775300	.	-	0	ID=LotjaGi1g1v0355900.1.CDS.2;Parent=LotjaGi1g1v0355900.1
LjG1.1_chr1	PGSB	exon	82775052	82775575	.	-	.	ID=LotjaGi1g1v0355900.1.exon.2;Parent=LotjaGi1g1v0355900.1
LjG1.1_chr1	PGSB	five_prime_UTR	82775301	82775575	.	-	.	ID=LotjaGi1g1v0355900.1.five_prime_UTR.2;Parent=LotjaGi1g1v0355900.1
###
LjG1.1_chr1	PGSB	gene	82803269	82806366	.	-	.	ID=LotjaGi1g1v0356000_LC
LjG1.1_chr1	PGSB	mRNA	82803269	82806366	.	-	.	ID=LotjaGi1g1v0356000_LC.1;Parent=LotjaGi1g1v0356000_LC
LjG1.1_chr1	PGSB	exon	82803269	82803914	.	-	.	ID=LotjaGi1g1v0356000_LC.1.exon.1;Parent=LotjaGi1g1v0356000_LC.1
LjG1.1_chr1	PGSB	three_prime_UTR	82803269	82803914	.	-	.	ID=LotjaGi1g1v0356000_LC.1.three_prime_UTR.1;Parent=LotjaGi1g1v0356000_LC.1
LjG1.1_chr1	PGSB	exon	82803995	82804201	.	-	.	ID=LotjaGi1g1v0356000_LC.1.exon.2;Parent=LotjaGi1g1v0356000_LC.1
LjG1.1_chr1	PGSB	three_prime_UTR	82803995	82804201	.	-	.	ID=LotjaGi1g1v0356000_LC.1.three_prime_UTR.2;Parent=LotjaGi1g1v0356000_LC.1
LjG1.1_chr1	PGSB	three_prime_UTR	82804444	82805161	.	-	.	ID=LotjaGi1g1v0356000_LC.1.three_prime_UTR.3;Parent=LotjaGi1g1v0356000_LC.1
LjG1.1_chr1	PGSB	exon	82804444	82805407	.	-	.	ID=LotjaGi1g1v0356000_LC.1.exon.3;Parent=LotjaGi1g1v0356000_LC.1
LjG1.1_chr1	PGSB	CDS	82805162	82805407	.	-	0	ID=LotjaGi1g1v0356000_LC.1.CDS.1;Parent=LotjaGi1g1v0356000_LC.1
LjG1.1_chr1	PGSB	CDS	82805495	82805569	.	-	0	ID=LotjaGi1g1v0356000_LC.1.CDS.2;Parent=LotjaGi1g1v0356000_LC.1
LjG1.1_chr1	PGSB	exon	82805495	82805677	.	-	.	ID=LotjaGi1g1v0356000_LC.1.exon.4;Parent=LotjaGi1g1v0356000_LC.1
LjG1.1_chr1	PGSB	five_prime_UTR	82805570	82805677	.	-	.	ID=LotjaGi1g1v0356000_LC.1.five_prime_UTR.4;Parent=LotjaGi1g1v0356000_LC.1
LjG1.1_chr1	PGSB	exon	82806110	82806366	.	-	.	ID=LotjaGi1g1v0356000_LC.1.exon.5;Parent=LotjaGi1g1v0356000_LC.1
LjG1.1_chr1	PGSB	five_prime_UTR	82806110	82806366	.	-	.	ID=LotjaGi1g1v0356000_LC.1.five_prime_UTR.5;Parent=LotjaGi1g1v0356000_LC.1
LjG1.1_chr1	PGSB	mRNA	82803276	82806333	.	-	.	ID=LotjaGi1g1v0356000_LC.2;Parent=LotjaGi1g1v0356000_LC
LjG1.1_chr1	PGSB	exon	82803276	82803914	.	-	.	ID=LotjaGi1g1v0356000_LC.2.exon.1;Parent=LotjaGi1g1v0356000_LC.2
LjG1.1_chr1	PGSB	three_prime_UTR	82803276	82803914	.	-	.	ID=LotjaGi1g1v0356000_LC.2.three_prime_UTR.1;Parent=LotjaGi1g1v0356000_LC.2
LjG1.1_chr1	PGSB	exon	82803990	82804201	.	-	.	ID=LotjaGi1g1v0356000_LC.2.exon.2;Parent=LotjaGi1g1v0356000_LC.2
LjG1.1_chr1	PGSB	three_prime_UTR	82803990	82804201	.	-	.	ID=LotjaGi1g1v0356000_LC.2.three_prime_UTR.2;Parent=LotjaGi1g1v0356000_LC.2
LjG1.1_chr1	PGSB	three_prime_UTR	82804444	82805161	.	-	.	ID=LotjaGi1g1v0356000_LC.2.three_prime_UTR.3;Parent=LotjaGi1g1v0356000_LC.2
LjG1.1_chr1	PGSB	exon	82804444	82805407	.	-	.	ID=LotjaGi1g1v0356000_LC.2.exon.3;Parent=LotjaGi1g1v0356000_LC.2
LjG1.1_chr1	PGSB	CDS	82805162	82805407	.	-	0	ID=LotjaGi1g1v0356000_LC.2.CDS.1;Parent=LotjaGi1g1v0356000_LC.2
LjG1.1_chr1	PGSB	CDS	82805495	82805569	.	-	0	ID=LotjaGi1g1v0356000_LC.2.CDS.2;Parent=LotjaGi1g1v0356000_LC.2
LjG1.1_chr1	PGSB	exon	82805495	82805677	.	-	.	ID=LotjaGi1g1v0356000_LC.2.exon.4;Parent=LotjaGi1g1v0356000_LC.2
LjG1.1_chr1	PGSB	five_prime_UTR	82805570	82805677	.	-	.	ID=LotjaGi1g1v0356000_LC.2.five_prime_UTR.4;Parent=LotjaGi1g1v0356000_LC.2
LjG1.1_chr1	PGSB	exon	82806110	82806333	.	-	.	ID=LotjaGi1g1v0356000_LC.2.exon.5;Parent=LotjaGi1g1v0356000_LC.2
LjG1.1_chr1	PGSB	five_prime_UTR	82806110	82806333	.	-	.	ID=LotjaGi1g1v0356000_LC.2.five_prime_UTR.5;Parent=LotjaGi1g1v0356000_LC.2
LjG1.1_chr1	PGSB	mRNA	82803380	82806334	.	-	.	ID=LotjaGi1g1v0356000_LC.3;Parent=LotjaGi1g1v0356000_LC
LjG1.1_chr1	PGSB	exon	82803380	82803580	.	-	.	ID=LotjaGi1g1v0356000_LC.3.exon.1;Parent=LotjaGi1g1v0356000_LC.3
LjG1.1_chr1	PGSB	three_prime_UTR	82803380	82803580	.	-	.	ID=LotjaGi1g1v0356000_LC.3.three_prime_UTR.1;Parent=LotjaGi1g1v0356000_LC.3
LjG1.1_chr1	PGSB	exon	82803821	82803914	.	-	.	ID=LotjaGi1g1v0356000_LC.3.exon.2;Parent=LotjaGi1g1v0356000_LC.3
LjG1.1_chr1	PGSB	three_prime_UTR	82803821	82803914	.	-	.	ID=LotjaGi1g1v0356000_LC.3.three_prime_UTR.2;Parent=LotjaGi1g1v0356000_LC.3
LjG1.1_chr1	PGSB	exon	82803990	82804201	.	-	.	ID=LotjaGi1g1v0356000_LC.3.exon.3;Parent=LotjaGi1g1v0356000_LC.3
LjG1.1_chr1	PGSB	three_prime_UTR	82803990	82804201	.	-	.	ID=LotjaGi1g1v0356000_LC.3.three_prime_UTR.3;Parent=LotjaGi1g1v0356000_LC.3
LjG1.1_chr1	PGSB	three_prime_UTR	82804444	82805161	.	-	.	ID=LotjaGi1g1v0356000_LC.3.three_prime_UTR.4;Parent=LotjaGi1g1v0356000_LC.3
LjG1.1_chr1	PGSB	exon	82804444	82805407	.	-	.	ID=LotjaGi1g1v0356000_LC.3.exon.4;Parent=LotjaGi1g1v0356000_LC.3
LjG1.1_chr1	PGSB	CDS	82805162	82805407	.	-	0	ID=LotjaGi1g1v0356000_LC.3.CDS.1;Parent=LotjaGi1g1v0356000_LC.3
LjG1.1_chr1	PGSB	CDS	82805495	82805569	.	-	0	ID=LotjaGi1g1v0356000_LC.3.CDS.2;Parent=LotjaGi1g1v0356000_LC.3
LjG1.1_chr1	PGSB	exon	82805495	82805677	.	-	.	ID=LotjaGi1g1v0356000_LC.3.exon.5;Parent=LotjaGi1g1v0356000_LC.3
LjG1.1_chr1	PGSB	five_prime_UTR	82805570	82805677	.	-	.	ID=LotjaGi1g1v0356000_LC.3.five_prime_UTR.5;Parent=LotjaGi1g1v0356000_LC.3
LjG1.1_chr1	PGSB	exon	82806110	82806334	.	-	.	ID=LotjaGi1g1v0356000_LC.3.exon.6;Parent=LotjaGi1g1v0356000_LC.3
LjG1.1_chr1	PGSB	five_prime_UTR	82806110	82806334	.	-	.	ID=LotjaGi1g1v0356000_LC.3.five_prime_UTR.6;Parent=LotjaGi1g1v0356000_LC.3
###
LjG1.1_chr1	PGSB	gene	82840554	82847252	.	-	.	ID=LotjaGi1g1v0356100
LjG1.1_chr1	PGSB	mRNA	82840554	82847252	.	-	.	ID=LotjaGi1g1v0356100.1;Parent=LotjaGi1g1v0356100
LjG1.1_chr1	PGSB	three_prime_UTR	82840554	82841257	.	-	.	ID=LotjaGi1g1v0356100.1.three_prime_UTR.1;Parent=LotjaGi1g1v0356100.1
LjG1.1_chr1	PGSB	exon	82840554	82841389	.	-	.	ID=LotjaGi1g1v0356100.1.exon.1;Parent=LotjaGi1g1v0356100.1
LjG1.1_chr1	PGSB	CDS	82841258	82841389	.	-	0	ID=LotjaGi1g1v0356100.1.CDS.1;Parent=LotjaGi1g1v0356100.1
LjG1.1_chr1	PGSB	exon	82841466	82841606	.	-	.	ID=LotjaGi1g1v0356100.1.exon.2;Parent=LotjaGi1g1v0356100.1
LjG1.1_chr1	PGSB	CDS	82841466	82841606	.	-	0	ID=LotjaGi1g1v0356100.1.CDS.2;Parent=LotjaGi1g1v0356100.1
LjG1.1_chr1	PGSB	exon	82841806	82841904	.	-	.	ID=LotjaGi1g1v0356100.1.exon.3;Parent=LotjaGi1g1v0356100.1
LjG1.1_chr1	PGSB	CDS	82841806	82841904	.	-	0	ID=LotjaGi1g1v0356100.1.CDS.3;Parent=LotjaGi1g1v0356100.1
LjG1.1_chr1	PGSB	exon	82843378	82843428	.	-	.	ID=LotjaGi1g1v0356100.1.exon.4;Parent=LotjaGi1g1v0356100.1
LjG1.1_chr1	PGSB	CDS	82843378	82843428	.	-	0	ID=LotjaGi1g1v0356100.1.CDS.4;Parent=LotjaGi1g1v0356100.1
LjG1.1_chr1	PGSB	CDS	82844169	82845878	.	-	0	ID=LotjaGi1g1v0356100.1.CDS.5;Parent=LotjaGi1g1v0356100.1
LjG1.1_chr1	PGSB	exon	82844169	82845971	.	-	.	ID=LotjaGi1g1v0356100.1.exon.5;Parent=LotjaGi1g1v0356100.1
LjG1.1_chr1	PGSB	five_prime_UTR	82845879	82845971	.	-	.	ID=LotjaGi1g1v0356100.1.five_prime_UTR.2;Parent=LotjaGi1g1v0356100.1
LjG1.1_chr1	PGSB	exon	82846895	82847252	.	-	.	ID=LotjaGi1g1v0356100.1.exon.6;Parent=LotjaGi1g1v0356100.1
LjG1.1_chr1	PGSB	five_prime_UTR	82846895	82847252	.	-	.	ID=LotjaGi1g1v0356100.1.five_prime_UTR.3;Parent=LotjaGi1g1v0356100.1
LjG1.1_chr1	PGSB	mRNA	82841258	82841898	.	-	.	ID=LotjaGi1g1v0356100.2;Parent=LotjaGi1g1v0356100
LjG1.1_chr1	PGSB	exon	82841258	82841389	.	-	.	ID=LotjaGi1g1v0356100.2.exon.1;Parent=LotjaGi1g1v0356100.2
LjG1.1_chr1	PGSB	CDS	82841258	82841389	.	-	0	ID=LotjaGi1g1v0356100.2.CDS.1;Parent=LotjaGi1g1v0356100.2
LjG1.1_chr1	PGSB	exon	82841466	82841606	.	-	.	ID=LotjaGi1g1v0356100.2.exon.2;Parent=LotjaGi1g1v0356100.2
LjG1.1_chr1	PGSB	CDS	82841466	82841606	.	-	0	ID=LotjaGi1g1v0356100.2.CDS.2;Parent=LotjaGi1g1v0356100.2
LjG1.1_chr1	PGSB	exon	82841806	82841898	.	-	.	ID=LotjaGi1g1v0356100.2.exon.3;Parent=LotjaGi1g1v0356100.2
LjG1.1_chr1	PGSB	CDS	82841806	82841898	.	-	0	ID=LotjaGi1g1v0356100.2.CDS.3;Parent=LotjaGi1g1v0356100.2
###
LjG1.1_chr1	PGSB	gene	82930852	82933229	.	-	.	ID=LotjaGi1g1v0356200
LjG1.1_chr1	PGSB	mRNA	82930852	82933229	.	-	.	ID=LotjaGi1g1v0356200.1;Parent=LotjaGi1g1v0356200
LjG1.1_chr1	PGSB	three_prime_UTR	82930852	82931514	.	-	.	ID=LotjaGi1g1v0356200.1.three_prime_UTR.1;Parent=LotjaGi1g1v0356200.1
LjG1.1_chr1	PGSB	exon	82930852	82933229	.	-	.	ID=LotjaGi1g1v0356200.1.exon.1;Parent=LotjaGi1g1v0356200.1
LjG1.1_chr1	PGSB	CDS	82931515	82932903	.	-	0	ID=LotjaGi1g1v0356200.1.CDS.1;Parent=LotjaGi1g1v0356200.1
LjG1.1_chr1	PGSB	five_prime_UTR	82932904	82933229	.	-	.	ID=LotjaGi1g1v0356200.1.five_prime_UTR.2;Parent=LotjaGi1g1v0356200.1
###
LjG1.1_chr1	PGSB	gene	82937842	82942829	.	-	.	ID=LotjaGi1g1v0356300_LC
LjG1.1_chr1	PGSB	mRNA	82937842	82942829	.	-	.	ID=LotjaGi1g1v0356300_LC.1;Parent=LotjaGi1g1v0356300_LC
LjG1.1_chr1	PGSB	three_prime_UTR	82937842	82941166	.	-	.	ID=LotjaGi1g1v0356300_LC.1.three_prime_UTR.1;Parent=LotjaGi1g1v0356300_LC.1
LjG1.1_chr1	PGSB	exon	82937842	82941710	.	-	.	ID=LotjaGi1g1v0356300_LC.1.exon.1;Parent=LotjaGi1g1v0356300_LC.1
LjG1.1_chr1	PGSB	CDS	82941167	82941710	.	-	1	ID=LotjaGi1g1v0356300_LC.1.CDS.1;Parent=LotjaGi1g1v0356300_LC.1
LjG1.1_chr1	PGSB	CDS	82942509	82942510	.	-	0	ID=LotjaGi1g1v0356300_LC.1.CDS.2;Parent=LotjaGi1g1v0356300_LC.1
LjG1.1_chr1	PGSB	exon	82942509	82942829	.	-	.	ID=LotjaGi1g1v0356300_LC.1.exon.2;Parent=LotjaGi1g1v0356300_LC.1
LjG1.1_chr1	PGSB	five_prime_UTR	82942511	82942829	.	-	.	ID=LotjaGi1g1v0356300_LC.1.five_prime_UTR.2;Parent=LotjaGi1g1v0356300_LC.1
LjG1.1_chr1	PGSB	mRNA	82938218	82942626	.	-	.	ID=LotjaGi1g1v0356300_LC.2;Parent=LotjaGi1g1v0356300_LC
LjG1.1_chr1	PGSB	exon	82938218	82938741	.	-	.	ID=LotjaGi1g1v0356300_LC.2.exon.1;Parent=LotjaGi1g1v0356300_LC.2
LjG1.1_chr1	PGSB	three_prime_UTR	82938218	82938741	.	-	.	ID=LotjaGi1g1v0356300_LC.2.three_prime_UTR.1;Parent=LotjaGi1g1v0356300_LC.2
LjG1.1_chr1	PGSB	three_prime_UTR	82940323	82941166	.	-	.	ID=LotjaGi1g1v0356300_LC.2.three_prime_UTR.2;Parent=LotjaGi1g1v0356300_LC.2
LjG1.1_chr1	PGSB	exon	82940323	82941710	.	-	.	ID=LotjaGi1g1v0356300_LC.2.exon.2;Parent=LotjaGi1g1v0356300_LC.2
LjG1.1_chr1	PGSB	CDS	82941167	82941710	.	-	1	ID=LotjaGi1g1v0356300_LC.2.CDS.1;Parent=LotjaGi1g1v0356300_LC.2
LjG1.1_chr1	PGSB	CDS	82942509	82942510	.	-	0	ID=LotjaGi1g1v0356300_LC.2.CDS.2;Parent=LotjaGi1g1v0356300_LC.2
LjG1.1_chr1	PGSB	exon	82942509	82942626	.	-	.	ID=LotjaGi1g1v0356300_LC.2.exon.3;Parent=LotjaGi1g1v0356300_LC.2
LjG1.1_chr1	PGSB	five_prime_UTR	82942511	82942626	.	-	.	ID=LotjaGi1g1v0356300_LC.2.five_prime_UTR.3;Parent=LotjaGi1g1v0356300_LC.2
###
LjG1.1_chr1	PGSB	gene	82945943	82946824	.	-	.	ID=LotjaGi1g1v0356400_LC
LjG1.1_chr1	PGSB	mRNA	82945943	82946824	.	-	.	ID=LotjaGi1g1v0356400_LC.1;Parent=LotjaGi1g1v0356400_LC
LjG1.1_chr1	PGSB	exon	82945943	82946824	.	-	.	ID=LotjaGi1g1v0356400_LC.1.exon.1;Parent=LotjaGi1g1v0356400_LC.1
LjG1.1_chr1	PGSB	CDS	82945943	82946824	.	-	0	ID=LotjaGi1g1v0356400_LC.1.CDS.1;Parent=LotjaGi1g1v0356400_LC.1
LjG1.1_chr1	PGSB	mRNA	82945943	82946824	.	-	.	ID=LotjaGi1g1v0356400_LC.2;Parent=LotjaGi1g1v0356400_LC
LjG1.1_chr1	PGSB	exon	82945943	82946824	.	-	.	ID=LotjaGi1g1v0356400_LC.2.exon.1;Parent=LotjaGi1g1v0356400_LC.2
LjG1.1_chr1	PGSB	CDS	82946209	82946463	.	-	0	ID=LotjaGi1g1v0356400_LC.2.CDS.1;Parent=LotjaGi1g1v0356400_LC.2
###
LjG1.1_chr1	PGSB	gene	82956109	82958102	.	-	.	ID=LotjaGi1g1v0356500
LjG1.1_chr1	PGSB	mRNA	82956109	82958102	.	-	.	ID=LotjaGi1g1v0356500.1;Parent=LotjaGi1g1v0356500
LjG1.1_chr1	PGSB	three_prime_UTR	82956109	82956332	.	-	.	ID=LotjaGi1g1v0356500.1.three_prime_UTR.1;Parent=LotjaGi1g1v0356500.1
LjG1.1_chr1	PGSB	exon	82956109	82958102	.	-	.	ID=LotjaGi1g1v0356500.1.exon.1;Parent=LotjaGi1g1v0356500.1
LjG1.1_chr1	PGSB	CDS	82956333	82957721	.	-	0	ID=LotjaGi1g1v0356500.1.CDS.1;Parent=LotjaGi1g1v0356500.1
LjG1.1_chr1	PGSB	five_prime_UTR	82957722	82958102	.	-	.	ID=LotjaGi1g1v0356500.1.five_prime_UTR.2;Parent=LotjaGi1g1v0356500.1
###
LjG1.1_chr1	PGSB	gene	82960781	82962203	.	-	.	ID=LotjaGi1g1v0356600
LjG1.1_chr1	PGSB	mRNA	82960781	82962203	.	-	.	ID=LotjaGi1g1v0356600.1;Parent=LotjaGi1g1v0356600
LjG1.1_chr1	PGSB	three_prime_UTR	82960781	82961635	.	-	.	ID=LotjaGi1g1v0356600.1.three_prime_UTR.1;Parent=LotjaGi1g1v0356600.1
LjG1.1_chr1	PGSB	exon	82960781	82962203	.	-	.	ID=LotjaGi1g1v0356600.1.exon.1;Parent=LotjaGi1g1v0356600.1
LjG1.1_chr1	PGSB	CDS	82961636	82962112	.	-	0	ID=LotjaGi1g1v0356600.1.CDS.1;Parent=LotjaGi1g1v0356600.1
LjG1.1_chr1	PGSB	five_prime_UTR	82962113	82962203	.	-	.	ID=LotjaGi1g1v0356600.1.five_prime_UTR.2;Parent=LotjaGi1g1v0356600.1
###
LjG1.1_chr1	PGSB	gene	82969988	82974238	.	-	.	ID=LotjaGi1g1v0356700_LC
LjG1.1_chr1	PGSB	mRNA	82969988	82974238	.	-	.	ID=LotjaGi1g1v0356700_LC.1;Parent=LotjaGi1g1v0356700_LC
LjG1.1_chr1	PGSB	three_prime_UTR	82969988	82970213	.	-	.	ID=LotjaGi1g1v0356700_LC.1.three_prime_UTR.1;Parent=LotjaGi1g1v0356700_LC.1
LjG1.1_chr1	PGSB	exon	82969988	82974238	.	-	.	ID=LotjaGi1g1v0356700_LC.1.exon.1;Parent=LotjaGi1g1v0356700_LC.1
LjG1.1_chr1	PGSB	CDS	82970214	82973822	.	-	0	ID=LotjaGi1g1v0356700_LC.1.CDS.1;Parent=LotjaGi1g1v0356700_LC.1
LjG1.1_chr1	PGSB	five_prime_UTR	82971609	82974238	.	-	.	ID=LotjaGi1g1v0356700_LC.1.five_prime_UTR.2;Parent=LotjaGi1g1v0356700_LC.1
###
LjG1.1_chr1	PGSB	gene	82974898	82980761	.	-	.	ID=LotjaGi1g1v0356800
LjG1.1_chr1	PGSB	mRNA	82974898	82980761	.	-	.	ID=LotjaGi1g1v0356800.1;Parent=LotjaGi1g1v0356800
LjG1.1_chr1	PGSB	three_prime_UTR	82974898	82975622	.	-	.	ID=LotjaGi1g1v0356800.1.three_prime_UTR.1;Parent=LotjaGi1g1v0356800.1
LjG1.1_chr1	PGSB	exon	82974898	82975859	.	-	.	ID=LotjaGi1g1v0356800.1.exon.1;Parent=LotjaGi1g1v0356800.1
LjG1.1_chr1	PGSB	CDS	82975623	82975859	.	-	0	ID=LotjaGi1g1v0356800.1.CDS.1;Parent=LotjaGi1g1v0356800.1
LjG1.1_chr1	PGSB	exon	82975973	82976119	.	-	.	ID=LotjaGi1g1v0356800.1.exon.2;Parent=LotjaGi1g1v0356800.1
LjG1.1_chr1	PGSB	CDS	82975973	82976119	.	-	0	ID=LotjaGi1g1v0356800.1.CDS.2;Parent=LotjaGi1g1v0356800.1
LjG1.1_chr1	PGSB	exon	82976213	82976386	.	-	.	ID=LotjaGi1g1v0356800.1.exon.3;Parent=LotjaGi1g1v0356800.1
LjG1.1_chr1	PGSB	CDS	82976213	82976386	.	-	0	ID=LotjaGi1g1v0356800.1.CDS.3;Parent=LotjaGi1g1v0356800.1
LjG1.1_chr1	PGSB	exon	82976717	82976845	.	-	.	ID=LotjaGi1g1v0356800.1.exon.4;Parent=LotjaGi1g1v0356800.1
LjG1.1_chr1	PGSB	CDS	82976717	82976845	.	-	0	ID=LotjaGi1g1v0356800.1.CDS.4;Parent=LotjaGi1g1v0356800.1
LjG1.1_chr1	PGSB	exon	82978794	82978883	.	-	.	ID=LotjaGi1g1v0356800.1.exon.5;Parent=LotjaGi1g1v0356800.1
LjG1.1_chr1	PGSB	CDS	82978794	82978883	.	-	0	ID=LotjaGi1g1v0356800.1.CDS.5;Parent=LotjaGi1g1v0356800.1
LjG1.1_chr1	PGSB	exon	82978969	82979046	.	-	.	ID=LotjaGi1g1v0356800.1.exon.6;Parent=LotjaGi1g1v0356800.1
LjG1.1_chr1	PGSB	CDS	82978969	82979046	.	-	0	ID=LotjaGi1g1v0356800.1.CDS.6;Parent=LotjaGi1g1v0356800.1
LjG1.1_chr1	PGSB	exon	82979134	82979793	.	-	.	ID=LotjaGi1g1v0356800.1.exon.7;Parent=LotjaGi1g1v0356800.1
LjG1.1_chr1	PGSB	CDS	82979134	82979793	.	-	0	ID=LotjaGi1g1v0356800.1.CDS.7;Parent=LotjaGi1g1v0356800.1
LjG1.1_chr1	PGSB	exon	82979914	82980032	.	-	.	ID=LotjaGi1g1v0356800.1.exon.8;Parent=LotjaGi1g1v0356800.1
LjG1.1_chr1	PGSB	CDS	82979914	82980032	.	-	2	ID=LotjaGi1g1v0356800.1.CDS.8;Parent=LotjaGi1g1v0356800.1
LjG1.1_chr1	PGSB	CDS	82980224	82980443	.	-	0	ID=LotjaGi1g1v0356800.1.CDS.9;Parent=LotjaGi1g1v0356800.1
LjG1.1_chr1	PGSB	exon	82980224	82980761	.	-	.	ID=LotjaGi1g1v0356800.1.exon.9;Parent=LotjaGi1g1v0356800.1
LjG1.1_chr1	PGSB	five_prime_UTR	82980444	82980761	.	-	.	ID=LotjaGi1g1v0356800.1.five_prime_UTR.2;Parent=LotjaGi1g1v0356800.1
###
LjG1.1_chr1	PGSB	gene	82984423	82987244	.	-	.	ID=LotjaGi1g1v0356900
LjG1.1_chr1	PGSB	mRNA	82984423	82987244	.	-	.	ID=LotjaGi1g1v0356900.1;Parent=LotjaGi1g1v0356900
LjG1.1_chr1	PGSB	three_prime_UTR	82984423	82986120	.	-	.	ID=LotjaGi1g1v0356900.1.three_prime_UTR.1;Parent=LotjaGi1g1v0356900.1
LjG1.1_chr1	PGSB	exon	82984423	82986267	.	-	.	ID=LotjaGi1g1v0356900.1.exon.1;Parent=LotjaGi1g1v0356900.1
LjG1.1_chr1	PGSB	CDS	82986121	82986267	.	-	0	ID=LotjaGi1g1v0356900.1.CDS.1;Parent=LotjaGi1g1v0356900.1
LjG1.1_chr1	PGSB	exon	82986484	82986765	.	-	.	ID=LotjaGi1g1v0356900.1.exon.2;Parent=LotjaGi1g1v0356900.1
LjG1.1_chr1	PGSB	CDS	82986484	82986765	.	-	0	ID=LotjaGi1g1v0356900.1.CDS.2;Parent=LotjaGi1g1v0356900.1
LjG1.1_chr1	PGSB	CDS	82986943	82987197	.	-	0	ID=LotjaGi1g1v0356900.1.CDS.3;Parent=LotjaGi1g1v0356900.1
LjG1.1_chr1	PGSB	exon	82986943	82987244	.	-	.	ID=LotjaGi1g1v0356900.1.exon.3;Parent=LotjaGi1g1v0356900.1
LjG1.1_chr1	PGSB	five_prime_UTR	82987198	82987244	.	-	.	ID=LotjaGi1g1v0356900.1.five_prime_UTR.2;Parent=LotjaGi1g1v0356900.1
###
LjG1.1_chr1	PGSB	gene	83033573	83036690	.	-	.	ID=LotjaGi1g1v0357000
LjG1.1_chr1	PGSB	mRNA	83033573	83036690	.	-	.	ID=LotjaGi1g1v0357000.1;Parent=LotjaGi1g1v0357000
LjG1.1_chr1	PGSB	three_prime_UTR	83033573	83034600	.	-	.	ID=LotjaGi1g1v0357000.1.three_prime_UTR.1;Parent=LotjaGi1g1v0357000.1
LjG1.1_chr1	PGSB	exon	83033573	83036690	.	-	.	ID=LotjaGi1g1v0357000.1.exon.1;Parent=LotjaGi1g1v0357000.1
LjG1.1_chr1	PGSB	CDS	83034601	83035110	.	-	0	ID=LotjaGi1g1v0357000.1.CDS.1;Parent=LotjaGi1g1v0357000.1
LjG1.1_chr1	PGSB	five_prime_UTR	83035111	83036690	.	-	.	ID=LotjaGi1g1v0357000.1.five_prime_UTR.2;Parent=LotjaGi1g1v0357000.1
###
LjG1.1_chr1	PGSB	gene	83054436	83054784	.	+	.	ID=LotjaGi1g1v0357100_LC
LjG1.1_chr1	PGSB	mRNA	83054436	83054784	.	+	.	ID=LotjaGi1g1v0357100_LC.1;Parent=LotjaGi1g1v0357100_LC
LjG1.1_chr1	PGSB	five_prime_UTR	83054436	83054437	.	+	.	ID=LotjaGi1g1v0357100_LC.1.five_prime_UTR.1;Parent=LotjaGi1g1v0357100_LC.1
LjG1.1_chr1	PGSB	exon	83054436	83054784	.	+	.	ID=LotjaGi1g1v0357100_LC.1.exon.1;Parent=LotjaGi1g1v0357100_LC.1
LjG1.1_chr1	PGSB	CDS	83054438	83054782	.	+	0	ID=LotjaGi1g1v0357100_LC.1.CDS.1;Parent=LotjaGi1g1v0357100_LC.1
LjG1.1_chr1	PGSB	three_prime_UTR	83054783	83054784	.	+	.	ID=LotjaGi1g1v0357100_LC.1.three_prime_UTR.2;Parent=LotjaGi1g1v0357100_LC.1
###
LjG1.1_chr1	PGSB	gene	83068897	83071906	.	+	.	ID=LotjaGi1g1v0357200
LjG1.1_chr1	PGSB	mRNA	83068897	83071906	.	+	.	ID=LotjaGi1g1v0357200.1;Parent=LotjaGi1g1v0357200
LjG1.1_chr1	PGSB	five_prime_UTR	83068897	83069264	.	+	.	ID=LotjaGi1g1v0357200.1.five_prime_UTR.1;Parent=LotjaGi1g1v0357200.1
LjG1.1_chr1	PGSB	exon	83068897	83070216	.	+	.	ID=LotjaGi1g1v0357200.1.exon.1;Parent=LotjaGi1g1v0357200.1
LjG1.1_chr1	PGSB	CDS	83069265	83070216	.	+	0	ID=LotjaGi1g1v0357200.1.CDS.1;Parent=LotjaGi1g1v0357200.1
LjG1.1_chr1	PGSB	CDS	83070870	83071366	.	+	2	ID=LotjaGi1g1v0357200.1.CDS.2;Parent=LotjaGi1g1v0357200.1
LjG1.1_chr1	PGSB	exon	83070870	83071906	.	+	.	ID=LotjaGi1g1v0357200.1.exon.2;Parent=LotjaGi1g1v0357200.1
LjG1.1_chr1	PGSB	three_prime_UTR	83071367	83071906	.	+	.	ID=LotjaGi1g1v0357200.1.three_prime_UTR.2;Parent=LotjaGi1g1v0357200.1
###
LjG1.1_chr1	PGSB	gene	83092821	83095025	.	-	.	ID=LotjaGi1g1v0357300_LC
LjG1.1_chr1	PGSB	mRNA	83092821	83095025	.	-	.	ID=LotjaGi1g1v0357300_LC.1;Parent=LotjaGi1g1v0357300_LC
LjG1.1_chr1	PGSB	three_prime_UTR	83092821	83093424	.	-	.	ID=LotjaGi1g1v0357300_LC.1.three_prime_UTR.1;Parent=LotjaGi1g1v0357300_LC.1
LjG1.1_chr1	PGSB	exon	83092821	83095025	.	-	.	ID=LotjaGi1g1v0357300_LC.1.exon.1;Parent=LotjaGi1g1v0357300_LC.1
LjG1.1_chr1	PGSB	CDS	83093425	83094834	.	-	0	ID=LotjaGi1g1v0357300_LC.1.CDS.1;Parent=LotjaGi1g1v0357300_LC.1
LjG1.1_chr1	PGSB	five_prime_UTR	83094835	83095025	.	-	.	ID=LotjaGi1g1v0357300_LC.1.five_prime_UTR.2;Parent=LotjaGi1g1v0357300_LC.1
###
LjG1.1_chr1	PGSB	gene	83102259	83112499	.	+	.	ID=LotjaGi1g1v0357400
LjG1.1_chr1	PGSB	mRNA	83102259	83112499	.	+	.	ID=LotjaGi1g1v0357400.1;Parent=LotjaGi1g1v0357400
LjG1.1_chr1	PGSB	five_prime_UTR	83102259	83102571	.	+	.	ID=LotjaGi1g1v0357400.1.five_prime_UTR.1;Parent=LotjaGi1g1v0357400.1
LjG1.1_chr1	PGSB	exon	83102259	83102688	.	+	.	ID=LotjaGi1g1v0357400.1.exon.1;Parent=LotjaGi1g1v0357400.1
LjG1.1_chr1	PGSB	CDS	83102572	83102688	.	+	0	ID=LotjaGi1g1v0357400.1.CDS.1;Parent=LotjaGi1g1v0357400.1
LjG1.1_chr1	PGSB	exon	83103079	83103225	.	+	.	ID=LotjaGi1g1v0357400.1.exon.2;Parent=LotjaGi1g1v0357400.1
LjG1.1_chr1	PGSB	CDS	83103079	83103225	.	+	0	ID=LotjaGi1g1v0357400.1.CDS.2;Parent=LotjaGi1g1v0357400.1
LjG1.1_chr1	PGSB	exon	83103313	83103462	.	+	.	ID=LotjaGi1g1v0357400.1.exon.3;Parent=LotjaGi1g1v0357400.1
LjG1.1_chr1	PGSB	CDS	83103313	83103462	.	+	0	ID=LotjaGi1g1v0357400.1.CDS.3;Parent=LotjaGi1g1v0357400.1
LjG1.1_chr1	PGSB	exon	83103560	83103813	.	+	.	ID=LotjaGi1g1v0357400.1.exon.4;Parent=LotjaGi1g1v0357400.1
LjG1.1_chr1	PGSB	CDS	83103560	83103813	.	+	0	ID=LotjaGi1g1v0357400.1.CDS.4;Parent=LotjaGi1g1v0357400.1
LjG1.1_chr1	PGSB	exon	83104396	83104577	.	+	.	ID=LotjaGi1g1v0357400.1.exon.5;Parent=LotjaGi1g1v0357400.1
LjG1.1_chr1	PGSB	CDS	83104396	83104577	.	+	1	ID=LotjaGi1g1v0357400.1.CDS.5;Parent=LotjaGi1g1v0357400.1
LjG1.1_chr1	PGSB	exon	83104662	83104786	.	+	.	ID=LotjaGi1g1v0357400.1.exon.6;Parent=LotjaGi1g1v0357400.1
LjG1.1_chr1	PGSB	CDS	83104662	83104786	.	+	2	ID=LotjaGi1g1v0357400.1.CDS.6;Parent=LotjaGi1g1v0357400.1
LjG1.1_chr1	PGSB	exon	83104969	83105005	.	+	.	ID=LotjaGi1g1v0357400.1.exon.7;Parent=LotjaGi1g1v0357400.1
LjG1.1_chr1	PGSB	CDS	83104969	83105005	.	+	0	ID=LotjaGi1g1v0357400.1.CDS.7;Parent=LotjaGi1g1v0357400.1
LjG1.1_chr1	PGSB	exon	83105351	83105442	.	+	.	ID=LotjaGi1g1v0357400.1.exon.8;Parent=LotjaGi1g1v0357400.1
LjG1.1_chr1	PGSB	CDS	83105351	83105442	.	+	2	ID=LotjaGi1g1v0357400.1.CDS.8;Parent=LotjaGi1g1v0357400.1
LjG1.1_chr1	PGSB	exon	83105548	83105655	.	+	.	ID=LotjaGi1g1v0357400.1.exon.9;Parent=LotjaGi1g1v0357400.1
LjG1.1_chr1	PGSB	CDS	83105548	83105655	.	+	0	ID=LotjaGi1g1v0357400.1.CDS.9;Parent=LotjaGi1g1v0357400.1
LjG1.1_chr1	PGSB	exon	83105942	83106055	.	+	.	ID=LotjaGi1g1v0357400.1.exon.10;Parent=LotjaGi1g1v0357400.1
LjG1.1_chr1	PGSB	CDS	83105942	83106055	.	+	0	ID=LotjaGi1g1v0357400.1.CDS.10;Parent=LotjaGi1g1v0357400.1
LjG1.1_chr1	PGSB	exon	83106212	83106299	.	+	.	ID=LotjaGi1g1v0357400.1.exon.11;Parent=LotjaGi1g1v0357400.1
LjG1.1_chr1	PGSB	CDS	83106212	83106299	.	+	0	ID=LotjaGi1g1v0357400.1.CDS.11;Parent=LotjaGi1g1v0357400.1
LjG1.1_chr1	PGSB	exon	83106449	83106558	.	+	.	ID=LotjaGi1g1v0357400.1.exon.12;Parent=LotjaGi1g1v0357400.1
LjG1.1_chr1	PGSB	CDS	83106449	83106558	.	+	2	ID=LotjaGi1g1v0357400.1.CDS.12;Parent=LotjaGi1g1v0357400.1
LjG1.1_chr1	PGSB	exon	83106971	83107069	.	+	.	ID=LotjaGi1g1v0357400.1.exon.13;Parent=LotjaGi1g1v0357400.1
LjG1.1_chr1	PGSB	CDS	83106971	83107069	.	+	0	ID=LotjaGi1g1v0357400.1.CDS.13;Parent=LotjaGi1g1v0357400.1
LjG1.1_chr1	PGSB	exon	83107151	83107264	.	+	.	ID=LotjaGi1g1v0357400.1.exon.14;Parent=LotjaGi1g1v0357400.1
LjG1.1_chr1	PGSB	CDS	83107151	83107264	.	+	0	ID=LotjaGi1g1v0357400.1.CDS.14;Parent=LotjaGi1g1v0357400.1
LjG1.1_chr1	PGSB	exon	83107369	83107485	.	+	.	ID=LotjaGi1g1v0357400.1.exon.15;Parent=LotjaGi1g1v0357400.1
LjG1.1_chr1	PGSB	CDS	83107369	83107485	.	+	0	ID=LotjaGi1g1v0357400.1.CDS.15;Parent=LotjaGi1g1v0357400.1
LjG1.1_chr1	PGSB	exon	83107576	83107656	.	+	.	ID=LotjaGi1g1v0357400.1.exon.16;Parent=LotjaGi1g1v0357400.1
LjG1.1_chr1	PGSB	CDS	83107576	83107656	.	+	0	ID=LotjaGi1g1v0357400.1.CDS.16;Parent=LotjaGi1g1v0357400.1
LjG1.1_chr1	PGSB	exon	83107964	83108035	.	+	.	ID=LotjaGi1g1v0357400.1.exon.17;Parent=LotjaGi1g1v0357400.1
LjG1.1_chr1	PGSB	CDS	83107964	83108035	.	+	0	ID=LotjaGi1g1v0357400.1.CDS.17;Parent=LotjaGi1g1v0357400.1
LjG1.1_chr1	PGSB	exon	83108451	83108544	.	+	.	ID=LotjaGi1g1v0357400.1.exon.18;Parent=LotjaGi1g1v0357400.1
LjG1.1_chr1	PGSB	CDS	83108451	83108544	.	+	0	ID=LotjaGi1g1v0357400.1.CDS.18;Parent=LotjaGi1g1v0357400.1
LjG1.1_chr1	PGSB	exon	83108821	83108852	.	+	.	ID=LotjaGi1g1v0357400.1.exon.19;Parent=LotjaGi1g1v0357400.1
LjG1.1_chr1	PGSB	CDS	83108821	83108852	.	+	2	ID=LotjaGi1g1v0357400.1.CDS.19;Parent=LotjaGi1g1v0357400.1
LjG1.1_chr1	PGSB	exon	83108932	83109029	.	+	.	ID=LotjaGi1g1v0357400.1.exon.20;Parent=LotjaGi1g1v0357400.1
LjG1.1_chr1	PGSB	CDS	83108932	83109029	.	+	0	ID=LotjaGi1g1v0357400.1.CDS.20;Parent=LotjaGi1g1v0357400.1
LjG1.1_chr1	PGSB	exon	83109111	83109209	.	+	.	ID=LotjaGi1g1v0357400.1.exon.21;Parent=LotjaGi1g1v0357400.1
LjG1.1_chr1	PGSB	CDS	83109111	83109209	.	+	1	ID=LotjaGi1g1v0357400.1.CDS.21;Parent=LotjaGi1g1v0357400.1
LjG1.1_chr1	PGSB	exon	83109342	83109563	.	+	.	ID=LotjaGi1g1v0357400.1.exon.22;Parent=LotjaGi1g1v0357400.1
LjG1.1_chr1	PGSB	CDS	83109342	83109563	.	+	1	ID=LotjaGi1g1v0357400.1.CDS.22;Parent=LotjaGi1g1v0357400.1
LjG1.1_chr1	PGSB	exon	83109761	83109923	.	+	.	ID=LotjaGi1g1v0357400.1.exon.23;Parent=LotjaGi1g1v0357400.1
LjG1.1_chr1	PGSB	CDS	83109761	83109923	.	+	1	ID=LotjaGi1g1v0357400.1.CDS.23;Parent=LotjaGi1g1v0357400.1
LjG1.1_chr1	PGSB	exon	83110576	83110722	.	+	.	ID=LotjaGi1g1v0357400.1.exon.24;Parent=LotjaGi1g1v0357400.1
LjG1.1_chr1	PGSB	CDS	83110576	83110722	.	+	0	ID=LotjaGi1g1v0357400.1.CDS.24;Parent=LotjaGi1g1v0357400.1
LjG1.1_chr1	PGSB	CDS	83110800	83111015	.	+	0	ID=LotjaGi1g1v0357400.1.CDS.25;Parent=LotjaGi1g1v0357400.1
LjG1.1_chr1	PGSB	exon	83110800	83111104	.	+	.	ID=LotjaGi1g1v0357400.1.exon.25;Parent=LotjaGi1g1v0357400.1
LjG1.1_chr1	PGSB	three_prime_UTR	83111016	83111104	.	+	.	ID=LotjaGi1g1v0357400.1.three_prime_UTR.2;Parent=LotjaGi1g1v0357400.1
LjG1.1_chr1	PGSB	exon	83111338	83112499	.	+	.	ID=LotjaGi1g1v0357400.1.exon.26;Parent=LotjaGi1g1v0357400.1
LjG1.1_chr1	PGSB	three_prime_UTR	83111338	83112499	.	+	.	ID=LotjaGi1g1v0357400.1.three_prime_UTR.3;Parent=LotjaGi1g1v0357400.1
LjG1.1_chr1	PGSB	mRNA	83102334	83111781	.	+	.	ID=LotjaGi1g1v0357400.2;Parent=LotjaGi1g1v0357400
LjG1.1_chr1	PGSB	five_prime_UTR	83102334	83102571	.	+	.	ID=LotjaGi1g1v0357400.2.five_prime_UTR.1;Parent=LotjaGi1g1v0357400.2
LjG1.1_chr1	PGSB	exon	83102334	83102688	.	+	.	ID=LotjaGi1g1v0357400.2.exon.1;Parent=LotjaGi1g1v0357400.2
LjG1.1_chr1	PGSB	CDS	83102572	83102688	.	+	0	ID=LotjaGi1g1v0357400.2.CDS.1;Parent=LotjaGi1g1v0357400.2
LjG1.1_chr1	PGSB	exon	83103079	83103225	.	+	.	ID=LotjaGi1g1v0357400.2.exon.2;Parent=LotjaGi1g1v0357400.2
LjG1.1_chr1	PGSB	CDS	83103079	83103225	.	+	0	ID=LotjaGi1g1v0357400.2.CDS.2;Parent=LotjaGi1g1v0357400.2
LjG1.1_chr1	PGSB	exon	83103313	83103462	.	+	.	ID=LotjaGi1g1v0357400.2.exon.3;Parent=LotjaGi1g1v0357400.2
LjG1.1_chr1	PGSB	CDS	83103313	83103462	.	+	0	ID=LotjaGi1g1v0357400.2.CDS.3;Parent=LotjaGi1g1v0357400.2
LjG1.1_chr1	PGSB	exon	83103560	83103813	.	+	.	ID=LotjaGi1g1v0357400.2.exon.4;Parent=LotjaGi1g1v0357400.2
LjG1.1_chr1	PGSB	CDS	83103560	83103813	.	+	0	ID=LotjaGi1g1v0357400.2.CDS.4;Parent=LotjaGi1g1v0357400.2
LjG1.1_chr1	PGSB	exon	83104396	83104577	.	+	.	ID=LotjaGi1g1v0357400.2.exon.5;Parent=LotjaGi1g1v0357400.2
LjG1.1_chr1	PGSB	CDS	83104396	83104577	.	+	1	ID=LotjaGi1g1v0357400.2.CDS.5;Parent=LotjaGi1g1v0357400.2
LjG1.1_chr1	PGSB	exon	83104662	83104786	.	+	.	ID=LotjaGi1g1v0357400.2.exon.6;Parent=LotjaGi1g1v0357400.2
LjG1.1_chr1	PGSB	CDS	83104662	83104786	.	+	2	ID=LotjaGi1g1v0357400.2.CDS.6;Parent=LotjaGi1g1v0357400.2
LjG1.1_chr1	PGSB	exon	83104969	83105005	.	+	.	ID=LotjaGi1g1v0357400.2.exon.7;Parent=LotjaGi1g1v0357400.2
LjG1.1_chr1	PGSB	CDS	83104969	83105005	.	+	0	ID=LotjaGi1g1v0357400.2.CDS.7;Parent=LotjaGi1g1v0357400.2
LjG1.1_chr1	PGSB	exon	83105351	83105442	.	+	.	ID=LotjaGi1g1v0357400.2.exon.8;Parent=LotjaGi1g1v0357400.2
LjG1.1_chr1	PGSB	CDS	83105351	83105442	.	+	2	ID=LotjaGi1g1v0357400.2.CDS.8;Parent=LotjaGi1g1v0357400.2
LjG1.1_chr1	PGSB	exon	83105548	83105655	.	+	.	ID=LotjaGi1g1v0357400.2.exon.9;Parent=LotjaGi1g1v0357400.2
LjG1.1_chr1	PGSB	CDS	83105548	83105655	.	+	0	ID=LotjaGi1g1v0357400.2.CDS.9;Parent=LotjaGi1g1v0357400.2
LjG1.1_chr1	PGSB	exon	83105942	83106055	.	+	.	ID=LotjaGi1g1v0357400.2.exon.10;Parent=LotjaGi1g1v0357400.2
LjG1.1_chr1	PGSB	CDS	83105942	83106055	.	+	0	ID=LotjaGi1g1v0357400.2.CDS.10;Parent=LotjaGi1g1v0357400.2
LjG1.1_chr1	PGSB	exon	83106212	83106299	.	+	.	ID=LotjaGi1g1v0357400.2.exon.11;Parent=LotjaGi1g1v0357400.2
LjG1.1_chr1	PGSB	CDS	83106212	83106299	.	+	0	ID=LotjaGi1g1v0357400.2.CDS.11;Parent=LotjaGi1g1v0357400.2
LjG1.1_chr1	PGSB	exon	83106449	83106558	.	+	.	ID=LotjaGi1g1v0357400.2.exon.12;Parent=LotjaGi1g1v0357400.2
LjG1.1_chr1	PGSB	CDS	83106449	83106558	.	+	2	ID=LotjaGi1g1v0357400.2.CDS.12;Parent=LotjaGi1g1v0357400.2
LjG1.1_chr1	PGSB	exon	83106971	83107069	.	+	.	ID=LotjaGi1g1v0357400.2.exon.13;Parent=LotjaGi1g1v0357400.2
LjG1.1_chr1	PGSB	CDS	83106971	83107069	.	+	0	ID=LotjaGi1g1v0357400.2.CDS.13;Parent=LotjaGi1g1v0357400.2
LjG1.1_chr1	PGSB	exon	83107151	83107264	.	+	.	ID=LotjaGi1g1v0357400.2.exon.14;Parent=LotjaGi1g1v0357400.2
LjG1.1_chr1	PGSB	CDS	83107151	83107264	.	+	0	ID=LotjaGi1g1v0357400.2.CDS.14;Parent=LotjaGi1g1v0357400.2
LjG1.1_chr1	PGSB	exon	83107369	83107485	.	+	.	ID=LotjaGi1g1v0357400.2.exon.15;Parent=LotjaGi1g1v0357400.2
LjG1.1_chr1	PGSB	CDS	83107369	83107485	.	+	0	ID=LotjaGi1g1v0357400.2.CDS.15;Parent=LotjaGi1g1v0357400.2
LjG1.1_chr1	PGSB	exon	83107576	83107656	.	+	.	ID=LotjaGi1g1v0357400.2.exon.16;Parent=LotjaGi1g1v0357400.2
LjG1.1_chr1	PGSB	CDS	83107576	83107656	.	+	0	ID=LotjaGi1g1v0357400.2.CDS.16;Parent=LotjaGi1g1v0357400.2
LjG1.1_chr1	PGSB	exon	83107964	83108035	.	+	.	ID=LotjaGi1g1v0357400.2.exon.17;Parent=LotjaGi1g1v0357400.2
LjG1.1_chr1	PGSB	CDS	83107964	83108035	.	+	0	ID=LotjaGi1g1v0357400.2.CDS.17;Parent=LotjaGi1g1v0357400.2
LjG1.1_chr1	PGSB	exon	83108451	83108544	.	+	.	ID=LotjaGi1g1v0357400.2.exon.18;Parent=LotjaGi1g1v0357400.2
LjG1.1_chr1	PGSB	CDS	83108451	83108544	.	+	0	ID=LotjaGi1g1v0357400.2.CDS.18;Parent=LotjaGi1g1v0357400.2
LjG1.1_chr1	PGSB	exon	83108821	83108852	.	+	.	ID=LotjaGi1g1v0357400.2.exon.19;Parent=LotjaGi1g1v0357400.2
LjG1.1_chr1	PGSB	CDS	83108821	83108852	.	+	2	ID=LotjaGi1g1v0357400.2.CDS.19;Parent=LotjaGi1g1v0357400.2
LjG1.1_chr1	PGSB	exon	83108932	83109029	.	+	.	ID=LotjaGi1g1v0357400.2.exon.20;Parent=LotjaGi1g1v0357400.2
LjG1.1_chr1	PGSB	CDS	83108932	83109029	.	+	0	ID=LotjaGi1g1v0357400.2.CDS.20;Parent=LotjaGi1g1v0357400.2
LjG1.1_chr1	PGSB	exon	83109111	83109209	.	+	.	ID=LotjaGi1g1v0357400.2.exon.21;Parent=LotjaGi1g1v0357400.2
LjG1.1_chr1	PGSB	CDS	83109111	83109209	.	+	1	ID=LotjaGi1g1v0357400.2.CDS.21;Parent=LotjaGi1g1v0357400.2
LjG1.1_chr1	PGSB	exon	83109342	83109563	.	+	.	ID=LotjaGi1g1v0357400.2.exon.22;Parent=LotjaGi1g1v0357400.2
LjG1.1_chr1	PGSB	CDS	83109342	83109563	.	+	1	ID=LotjaGi1g1v0357400.2.CDS.22;Parent=LotjaGi1g1v0357400.2
LjG1.1_chr1	PGSB	exon	83109761	83109923	.	+	.	ID=LotjaGi1g1v0357400.2.exon.23;Parent=LotjaGi1g1v0357400.2
LjG1.1_chr1	PGSB	CDS	83109761	83109923	.	+	1	ID=LotjaGi1g1v0357400.2.CDS.23;Parent=LotjaGi1g1v0357400.2
LjG1.1_chr1	PGSB	exon	83110576	83110722	.	+	.	ID=LotjaGi1g1v0357400.2.exon.24;Parent=LotjaGi1g1v0357400.2
LjG1.1_chr1	PGSB	CDS	83110576	83110722	.	+	0	ID=LotjaGi1g1v0357400.2.CDS.24;Parent=LotjaGi1g1v0357400.2
LjG1.1_chr1	PGSB	CDS	83110800	83111015	.	+	0	ID=LotjaGi1g1v0357400.2.CDS.25;Parent=LotjaGi1g1v0357400.2
LjG1.1_chr1	PGSB	exon	83110800	83111098	.	+	.	ID=LotjaGi1g1v0357400.2.exon.25;Parent=LotjaGi1g1v0357400.2
LjG1.1_chr1	PGSB	three_prime_UTR	83111016	83111098	.	+	.	ID=LotjaGi1g1v0357400.2.three_prime_UTR.2;Parent=LotjaGi1g1v0357400.2
LjG1.1_chr1	PGSB	exon	83111338	83111781	.	+	.	ID=LotjaGi1g1v0357400.2.exon.26;Parent=LotjaGi1g1v0357400.2
LjG1.1_chr1	PGSB	three_prime_UTR	83111338	83111781	.	+	.	ID=LotjaGi1g1v0357400.2.three_prime_UTR.3;Parent=LotjaGi1g1v0357400.2
LjG1.1_chr1	PGSB	mRNA	83102364	83111033	.	+	.	ID=LotjaGi1g1v0357400.3;Parent=LotjaGi1g1v0357400
LjG1.1_chr1	PGSB	exon	83102364	83102367	.	+	.	ID=LotjaGi1g1v0357400.3.exon.1;Parent=LotjaGi1g1v0357400.3
LjG1.1_chr1	PGSB	five_prime_UTR	83102364	83102367	.	+	.	ID=LotjaGi1g1v0357400.3.five_prime_UTR.1;Parent=LotjaGi1g1v0357400.3
LjG1.1_chr1	PGSB	exon	83102561	83102693	.	+	.	ID=LotjaGi1g1v0357400.3.exon.2;Parent=LotjaGi1g1v0357400.3
LjG1.1_chr1	PGSB	five_prime_UTR	83102561	83102693	.	+	.	ID=LotjaGi1g1v0357400.3.five_prime_UTR.2;Parent=LotjaGi1g1v0357400.3
LjG1.1_chr1	PGSB	five_prime_UTR	83103079	83103147	.	+	.	ID=LotjaGi1g1v0357400.3.five_prime_UTR.3;Parent=LotjaGi1g1v0357400.3
LjG1.1_chr1	PGSB	exon	83103079	83103225	.	+	.	ID=LotjaGi1g1v0357400.3.exon.3;Parent=LotjaGi1g1v0357400.3
LjG1.1_chr1	PGSB	CDS	83103148	83103225	.	+	0	ID=LotjaGi1g1v0357400.3.CDS.1;Parent=LotjaGi1g1v0357400.3
LjG1.1_chr1	PGSB	exon	83103313	83103462	.	+	.	ID=LotjaGi1g1v0357400.3.exon.4;Parent=LotjaGi1g1v0357400.3
LjG1.1_chr1	PGSB	CDS	83103313	83103462	.	+	0	ID=LotjaGi1g1v0357400.3.CDS.2;Parent=LotjaGi1g1v0357400.3
LjG1.1_chr1	PGSB	exon	83103560	83103813	.	+	.	ID=LotjaGi1g1v0357400.3.exon.5;Parent=LotjaGi1g1v0357400.3
LjG1.1_chr1	PGSB	CDS	83103560	83103813	.	+	0	ID=LotjaGi1g1v0357400.3.CDS.3;Parent=LotjaGi1g1v0357400.3
LjG1.1_chr1	PGSB	exon	83104396	83104577	.	+	.	ID=LotjaGi1g1v0357400.3.exon.6;Parent=LotjaGi1g1v0357400.3
LjG1.1_chr1	PGSB	CDS	83104396	83104577	.	+	1	ID=LotjaGi1g1v0357400.3.CDS.4;Parent=LotjaGi1g1v0357400.3
LjG1.1_chr1	PGSB	exon	83104662	83104786	.	+	.	ID=LotjaGi1g1v0357400.3.exon.7;Parent=LotjaGi1g1v0357400.3
LjG1.1_chr1	PGSB	CDS	83104662	83104786	.	+	2	ID=LotjaGi1g1v0357400.3.CDS.5;Parent=LotjaGi1g1v0357400.3
LjG1.1_chr1	PGSB	exon	83104969	83105005	.	+	.	ID=LotjaGi1g1v0357400.3.exon.8;Parent=LotjaGi1g1v0357400.3
LjG1.1_chr1	PGSB	CDS	83104969	83105005	.	+	0	ID=LotjaGi1g1v0357400.3.CDS.6;Parent=LotjaGi1g1v0357400.3
LjG1.1_chr1	PGSB	exon	83105351	83105442	.	+	.	ID=LotjaGi1g1v0357400.3.exon.9;Parent=LotjaGi1g1v0357400.3
LjG1.1_chr1	PGSB	CDS	83105351	83105442	.	+	2	ID=LotjaGi1g1v0357400.3.CDS.7;Parent=LotjaGi1g1v0357400.3
LjG1.1_chr1	PGSB	exon	83105548	83105655	.	+	.	ID=LotjaGi1g1v0357400.3.exon.10;Parent=LotjaGi1g1v0357400.3
LjG1.1_chr1	PGSB	CDS	83105548	83105655	.	+	0	ID=LotjaGi1g1v0357400.3.CDS.8;Parent=LotjaGi1g1v0357400.3
LjG1.1_chr1	PGSB	exon	83105942	83106055	.	+	.	ID=LotjaGi1g1v0357400.3.exon.11;Parent=LotjaGi1g1v0357400.3
LjG1.1_chr1	PGSB	CDS	83105942	83106055	.	+	0	ID=LotjaGi1g1v0357400.3.CDS.9;Parent=LotjaGi1g1v0357400.3
LjG1.1_chr1	PGSB	exon	83106212	83106299	.	+	.	ID=LotjaGi1g1v0357400.3.exon.12;Parent=LotjaGi1g1v0357400.3
LjG1.1_chr1	PGSB	CDS	83106212	83106299	.	+	0	ID=LotjaGi1g1v0357400.3.CDS.10;Parent=LotjaGi1g1v0357400.3
LjG1.1_chr1	PGSB	exon	83106449	83106558	.	+	.	ID=LotjaGi1g1v0357400.3.exon.13;Parent=LotjaGi1g1v0357400.3
LjG1.1_chr1	PGSB	CDS	83106449	83106558	.	+	2	ID=LotjaGi1g1v0357400.3.CDS.11;Parent=LotjaGi1g1v0357400.3
LjG1.1_chr1	PGSB	exon	83106971	83107069	.	+	.	ID=LotjaGi1g1v0357400.3.exon.14;Parent=LotjaGi1g1v0357400.3
LjG1.1_chr1	PGSB	CDS	83106971	83107069	.	+	0	ID=LotjaGi1g1v0357400.3.CDS.12;Parent=LotjaGi1g1v0357400.3
LjG1.1_chr1	PGSB	exon	83107151	83107264	.	+	.	ID=LotjaGi1g1v0357400.3.exon.15;Parent=LotjaGi1g1v0357400.3
LjG1.1_chr1	PGSB	CDS	83107151	83107264	.	+	0	ID=LotjaGi1g1v0357400.3.CDS.13;Parent=LotjaGi1g1v0357400.3
LjG1.1_chr1	PGSB	exon	83107369	83107485	.	+	.	ID=LotjaGi1g1v0357400.3.exon.16;Parent=LotjaGi1g1v0357400.3
LjG1.1_chr1	PGSB	CDS	83107369	83107485	.	+	0	ID=LotjaGi1g1v0357400.3.CDS.14;Parent=LotjaGi1g1v0357400.3
LjG1.1_chr1	PGSB	exon	83107576	83107656	.	+	.	ID=LotjaGi1g1v0357400.3.exon.17;Parent=LotjaGi1g1v0357400.3
LjG1.1_chr1	PGSB	CDS	83107576	83107656	.	+	0	ID=LotjaGi1g1v0357400.3.CDS.15;Parent=LotjaGi1g1v0357400.3
LjG1.1_chr1	PGSB	exon	83107964	83108035	.	+	.	ID=LotjaGi1g1v0357400.3.exon.18;Parent=LotjaGi1g1v0357400.3
LjG1.1_chr1	PGSB	CDS	83107964	83108035	.	+	0	ID=LotjaGi1g1v0357400.3.CDS.16;Parent=LotjaGi1g1v0357400.3
LjG1.1_chr1	PGSB	exon	83108451	83108544	.	+	.	ID=LotjaGi1g1v0357400.3.exon.19;Parent=LotjaGi1g1v0357400.3
LjG1.1_chr1	PGSB	CDS	83108451	83108544	.	+	0	ID=LotjaGi1g1v0357400.3.CDS.17;Parent=LotjaGi1g1v0357400.3
LjG1.1_chr1	PGSB	exon	83108821	83108852	.	+	.	ID=LotjaGi1g1v0357400.3.exon.20;Parent=LotjaGi1g1v0357400.3
LjG1.1_chr1	PGSB	CDS	83108821	83108852	.	+	2	ID=LotjaGi1g1v0357400.3.CDS.18;Parent=LotjaGi1g1v0357400.3
LjG1.1_chr1	PGSB	exon	83108932	83109029	.	+	.	ID=LotjaGi1g1v0357400.3.exon.21;Parent=LotjaGi1g1v0357400.3
LjG1.1_chr1	PGSB	CDS	83108932	83109029	.	+	0	ID=LotjaGi1g1v0357400.3.CDS.19;Parent=LotjaGi1g1v0357400.3
LjG1.1_chr1	PGSB	exon	83109111	83109209	.	+	.	ID=LotjaGi1g1v0357400.3.exon.22;Parent=LotjaGi1g1v0357400.3
LjG1.1_chr1	PGSB	CDS	83109111	83109209	.	+	1	ID=LotjaGi1g1v0357400.3.CDS.20;Parent=LotjaGi1g1v0357400.3
LjG1.1_chr1	PGSB	exon	83109342	83109563	.	+	.	ID=LotjaGi1g1v0357400.3.exon.23;Parent=LotjaGi1g1v0357400.3
LjG1.1_chr1	PGSB	CDS	83109342	83109563	.	+	1	ID=LotjaGi1g1v0357400.3.CDS.21;Parent=LotjaGi1g1v0357400.3
LjG1.1_chr1	PGSB	exon	83109761	83109923	.	+	.	ID=LotjaGi1g1v0357400.3.exon.24;Parent=LotjaGi1g1v0357400.3
LjG1.1_chr1	PGSB	CDS	83109761	83109923	.	+	1	ID=LotjaGi1g1v0357400.3.CDS.22;Parent=LotjaGi1g1v0357400.3
LjG1.1_chr1	PGSB	exon	83110576	83110722	.	+	.	ID=LotjaGi1g1v0357400.3.exon.25;Parent=LotjaGi1g1v0357400.3
LjG1.1_chr1	PGSB	CDS	83110576	83110722	.	+	0	ID=LotjaGi1g1v0357400.3.CDS.23;Parent=LotjaGi1g1v0357400.3
LjG1.1_chr1	PGSB	CDS	83110800	83111015	.	+	0	ID=LotjaGi1g1v0357400.3.CDS.24;Parent=LotjaGi1g1v0357400.3
LjG1.1_chr1	PGSB	exon	83110800	83111033	.	+	.	ID=LotjaGi1g1v0357400.3.exon.26;Parent=LotjaGi1g1v0357400.3
LjG1.1_chr1	PGSB	three_prime_UTR	83111016	83111033	.	+	.	ID=LotjaGi1g1v0357400.3.three_prime_UTR.4;Parent=LotjaGi1g1v0357400.3
LjG1.1_chr1	PGSB	mRNA	83102569	83111015	.	+	.	ID=LotjaGi1g1v0357400.4;Parent=LotjaGi1g1v0357400
LjG1.1_chr1	PGSB	exon	83102569	83102693	.	+	.	ID=LotjaGi1g1v0357400.4.exon.1;Parent=LotjaGi1g1v0357400.4
LjG1.1_chr1	PGSB	five_prime_UTR	83102569	83102693	.	+	.	ID=LotjaGi1g1v0357400.4.five_prime_UTR.1;Parent=LotjaGi1g1v0357400.4
LjG1.1_chr1	PGSB	five_prime_UTR	83103079	83103147	.	+	.	ID=LotjaGi1g1v0357400.4.five_prime_UTR.2;Parent=LotjaGi1g1v0357400.4
LjG1.1_chr1	PGSB	exon	83103079	83103225	.	+	.	ID=LotjaGi1g1v0357400.4.exon.2;Parent=LotjaGi1g1v0357400.4
LjG1.1_chr1	PGSB	CDS	83103148	83103225	.	+	0	ID=LotjaGi1g1v0357400.4.CDS.1;Parent=LotjaGi1g1v0357400.4
LjG1.1_chr1	PGSB	exon	83103313	83103462	.	+	.	ID=LotjaGi1g1v0357400.4.exon.3;Parent=LotjaGi1g1v0357400.4
LjG1.1_chr1	PGSB	CDS	83103313	83103462	.	+	0	ID=LotjaGi1g1v0357400.4.CDS.2;Parent=LotjaGi1g1v0357400.4
LjG1.1_chr1	PGSB	exon	83103560	83103813	.	+	.	ID=LotjaGi1g1v0357400.4.exon.4;Parent=LotjaGi1g1v0357400.4
LjG1.1_chr1	PGSB	CDS	83103560	83103813	.	+	0	ID=LotjaGi1g1v0357400.4.CDS.3;Parent=LotjaGi1g1v0357400.4
LjG1.1_chr1	PGSB	exon	83104396	83104577	.	+	.	ID=LotjaGi1g1v0357400.4.exon.5;Parent=LotjaGi1g1v0357400.4
LjG1.1_chr1	PGSB	CDS	83104396	83104577	.	+	1	ID=LotjaGi1g1v0357400.4.CDS.4;Parent=LotjaGi1g1v0357400.4
LjG1.1_chr1	PGSB	exon	83104662	83104786	.	+	.	ID=LotjaGi1g1v0357400.4.exon.6;Parent=LotjaGi1g1v0357400.4
LjG1.1_chr1	PGSB	CDS	83104662	83104786	.	+	2	ID=LotjaGi1g1v0357400.4.CDS.5;Parent=LotjaGi1g1v0357400.4
LjG1.1_chr1	PGSB	exon	83104969	83105005	.	+	.	ID=LotjaGi1g1v0357400.4.exon.7;Parent=LotjaGi1g1v0357400.4
LjG1.1_chr1	PGSB	CDS	83104969	83105005	.	+	0	ID=LotjaGi1g1v0357400.4.CDS.6;Parent=LotjaGi1g1v0357400.4
LjG1.1_chr1	PGSB	exon	83105351	83105442	.	+	.	ID=LotjaGi1g1v0357400.4.exon.8;Parent=LotjaGi1g1v0357400.4
LjG1.1_chr1	PGSB	CDS	83105351	83105442	.	+	2	ID=LotjaGi1g1v0357400.4.CDS.7;Parent=LotjaGi1g1v0357400.4
LjG1.1_chr1	PGSB	exon	83105548	83105655	.	+	.	ID=LotjaGi1g1v0357400.4.exon.9;Parent=LotjaGi1g1v0357400.4
LjG1.1_chr1	PGSB	CDS	83105548	83105655	.	+	0	ID=LotjaGi1g1v0357400.4.CDS.8;Parent=LotjaGi1g1v0357400.4
LjG1.1_chr1	PGSB	exon	83105942	83106055	.	+	.	ID=LotjaGi1g1v0357400.4.exon.10;Parent=LotjaGi1g1v0357400.4
LjG1.1_chr1	PGSB	CDS	83105942	83106055	.	+	0	ID=LotjaGi1g1v0357400.4.CDS.9;Parent=LotjaGi1g1v0357400.4
LjG1.1_chr1	PGSB	exon	83106212	83106299	.	+	.	ID=LotjaGi1g1v0357400.4.exon.11;Parent=LotjaGi1g1v0357400.4
LjG1.1_chr1	PGSB	CDS	83106212	83106299	.	+	0	ID=LotjaGi1g1v0357400.4.CDS.10;Parent=LotjaGi1g1v0357400.4
LjG1.1_chr1	PGSB	exon	83106446	83106558	.	+	.	ID=LotjaGi1g1v0357400.4.exon.12;Parent=LotjaGi1g1v0357400.4
LjG1.1_chr1	PGSB	CDS	83106446	83106558	.	+	2	ID=LotjaGi1g1v0357400.4.CDS.11;Parent=LotjaGi1g1v0357400.4
LjG1.1_chr1	PGSB	exon	83106971	83107069	.	+	.	ID=LotjaGi1g1v0357400.4.exon.13;Parent=LotjaGi1g1v0357400.4
LjG1.1_chr1	PGSB	CDS	83106971	83107069	.	+	0	ID=LotjaGi1g1v0357400.4.CDS.12;Parent=LotjaGi1g1v0357400.4
LjG1.1_chr1	PGSB	exon	83107151	83107264	.	+	.	ID=LotjaGi1g1v0357400.4.exon.14;Parent=LotjaGi1g1v0357400.4
LjG1.1_chr1	PGSB	CDS	83107151	83107264	.	+	0	ID=LotjaGi1g1v0357400.4.CDS.13;Parent=LotjaGi1g1v0357400.4
LjG1.1_chr1	PGSB	exon	83107369	83107485	.	+	.	ID=LotjaGi1g1v0357400.4.exon.15;Parent=LotjaGi1g1v0357400.4
LjG1.1_chr1	PGSB	CDS	83107369	83107485	.	+	0	ID=LotjaGi1g1v0357400.4.CDS.14;Parent=LotjaGi1g1v0357400.4
LjG1.1_chr1	PGSB	exon	83107576	83107656	.	+	.	ID=LotjaGi1g1v0357400.4.exon.16;Parent=LotjaGi1g1v0357400.4
LjG1.1_chr1	PGSB	CDS	83107576	83107656	.	+	0	ID=LotjaGi1g1v0357400.4.CDS.15;Parent=LotjaGi1g1v0357400.4
LjG1.1_chr1	PGSB	exon	83107964	83108035	.	+	.	ID=LotjaGi1g1v0357400.4.exon.17;Parent=LotjaGi1g1v0357400.4
LjG1.1_chr1	PGSB	CDS	83107964	83108035	.	+	0	ID=LotjaGi1g1v0357400.4.CDS.16;Parent=LotjaGi1g1v0357400.4
LjG1.1_chr1	PGSB	exon	83108451	83108544	.	+	.	ID=LotjaGi1g1v0357400.4.exon.18;Parent=LotjaGi1g1v0357400.4
LjG1.1_chr1	PGSB	CDS	83108451	83108544	.	+	0	ID=LotjaGi1g1v0357400.4.CDS.17;Parent=LotjaGi1g1v0357400.4
LjG1.1_chr1	PGSB	exon	83108821	83108852	.	+	.	ID=LotjaGi1g1v0357400.4.exon.19;Parent=LotjaGi1g1v0357400.4
LjG1.1_chr1	PGSB	CDS	83108821	83108852	.	+	2	ID=LotjaGi1g1v0357400.4.CDS.18;Parent=LotjaGi1g1v0357400.4
LjG1.1_chr1	PGSB	exon	83108932	83109029	.	+	.	ID=LotjaGi1g1v0357400.4.exon.20;Parent=LotjaGi1g1v0357400.4
LjG1.1_chr1	PGSB	CDS	83108932	83109029	.	+	0	ID=LotjaGi1g1v0357400.4.CDS.19;Parent=LotjaGi1g1v0357400.4
LjG1.1_chr1	PGSB	exon	83109111	83109209	.	+	.	ID=LotjaGi1g1v0357400.4.exon.21;Parent=LotjaGi1g1v0357400.4
LjG1.1_chr1	PGSB	CDS	83109111	83109209	.	+	1	ID=LotjaGi1g1v0357400.4.CDS.20;Parent=LotjaGi1g1v0357400.4
LjG1.1_chr1	PGSB	exon	83109342	83109563	.	+	.	ID=LotjaGi1g1v0357400.4.exon.22;Parent=LotjaGi1g1v0357400.4
LjG1.1_chr1	PGSB	CDS	83109342	83109563	.	+	1	ID=LotjaGi1g1v0357400.4.CDS.21;Parent=LotjaGi1g1v0357400.4
LjG1.1_chr1	PGSB	exon	83109761	83109923	.	+	.	ID=LotjaGi1g1v0357400.4.exon.23;Parent=LotjaGi1g1v0357400.4
LjG1.1_chr1	PGSB	CDS	83109761	83109923	.	+	1	ID=LotjaGi1g1v0357400.4.CDS.22;Parent=LotjaGi1g1v0357400.4
LjG1.1_chr1	PGSB	exon	83110576	83110722	.	+	.	ID=LotjaGi1g1v0357400.4.exon.24;Parent=LotjaGi1g1v0357400.4
LjG1.1_chr1	PGSB	CDS	83110576	83110722	.	+	0	ID=LotjaGi1g1v0357400.4.CDS.23;Parent=LotjaGi1g1v0357400.4
LjG1.1_chr1	PGSB	exon	83110800	83111015	.	+	.	ID=LotjaGi1g1v0357400.4.exon.25;Parent=LotjaGi1g1v0357400.4
LjG1.1_chr1	PGSB	CDS	83110800	83111015	.	+	0	ID=LotjaGi1g1v0357400.4.CDS.24;Parent=LotjaGi1g1v0357400.4
LjG1.1_chr1	PGSB	mRNA	83102569	83111015	.	+	.	ID=LotjaGi1g1v0357400.5;Parent=LotjaGi1g1v0357400
LjG1.1_chr1	PGSB	exon	83102569	83102693	.	+	.	ID=LotjaGi1g1v0357400.5.exon.1;Parent=LotjaGi1g1v0357400.5
LjG1.1_chr1	PGSB	exon	83103079	83103225	.	+	.	ID=LotjaGi1g1v0357400.5.exon.2;Parent=LotjaGi1g1v0357400.5
LjG1.1_chr1	PGSB	CDS	83103148	83103225	.	+	0	ID=LotjaGi1g1v0357400.5.CDS.1;Parent=LotjaGi1g1v0357400.5
LjG1.1_chr1	PGSB	exon	83103313	83103462	.	+	.	ID=LotjaGi1g1v0357400.5.exon.3;Parent=LotjaGi1g1v0357400.5
LjG1.1_chr1	PGSB	CDS	83103313	83103462	.	+	0	ID=LotjaGi1g1v0357400.5.CDS.2;Parent=LotjaGi1g1v0357400.5
LjG1.1_chr1	PGSB	exon	83103560	83103813	.	+	.	ID=LotjaGi1g1v0357400.5.exon.4;Parent=LotjaGi1g1v0357400.5
LjG1.1_chr1	PGSB	CDS	83103560	83103813	.	+	0	ID=LotjaGi1g1v0357400.5.CDS.3;Parent=LotjaGi1g1v0357400.5
LjG1.1_chr1	PGSB	exon	83104396	83104577	.	+	.	ID=LotjaGi1g1v0357400.5.exon.5;Parent=LotjaGi1g1v0357400.5
LjG1.1_chr1	PGSB	CDS	83104396	83104577	.	+	1	ID=LotjaGi1g1v0357400.5.CDS.4;Parent=LotjaGi1g1v0357400.5
LjG1.1_chr1	PGSB	exon	83104662	83104786	.	+	.	ID=LotjaGi1g1v0357400.5.exon.6;Parent=LotjaGi1g1v0357400.5
LjG1.1_chr1	PGSB	CDS	83104662	83104786	.	+	2	ID=LotjaGi1g1v0357400.5.CDS.5;Parent=LotjaGi1g1v0357400.5
LjG1.1_chr1	PGSB	exon	83104969	83105005	.	+	.	ID=LotjaGi1g1v0357400.5.exon.7;Parent=LotjaGi1g1v0357400.5
LjG1.1_chr1	PGSB	CDS	83104969	83105005	.	+	0	ID=LotjaGi1g1v0357400.5.CDS.6;Parent=LotjaGi1g1v0357400.5
LjG1.1_chr1	PGSB	exon	83105351	83105442	.	+	.	ID=LotjaGi1g1v0357400.5.exon.8;Parent=LotjaGi1g1v0357400.5
LjG1.1_chr1	PGSB	CDS	83105351	83105442	.	+	2	ID=LotjaGi1g1v0357400.5.CDS.7;Parent=LotjaGi1g1v0357400.5
LjG1.1_chr1	PGSB	exon	83105548	83105655	.	+	.	ID=LotjaGi1g1v0357400.5.exon.9;Parent=LotjaGi1g1v0357400.5
LjG1.1_chr1	PGSB	CDS	83105548	83105655	.	+	0	ID=LotjaGi1g1v0357400.5.CDS.8;Parent=LotjaGi1g1v0357400.5
LjG1.1_chr1	PGSB	exon	83105942	83106055	.	+	.	ID=LotjaGi1g1v0357400.5.exon.10;Parent=LotjaGi1g1v0357400.5
LjG1.1_chr1	PGSB	CDS	83105942	83106055	.	+	0	ID=LotjaGi1g1v0357400.5.CDS.9;Parent=LotjaGi1g1v0357400.5
LjG1.1_chr1	PGSB	exon	83106212	83106299	.	+	.	ID=LotjaGi1g1v0357400.5.exon.11;Parent=LotjaGi1g1v0357400.5
LjG1.1_chr1	PGSB	CDS	83106212	83106299	.	+	0	ID=LotjaGi1g1v0357400.5.CDS.10;Parent=LotjaGi1g1v0357400.5
LjG1.1_chr1	PGSB	exon	83106449	83106558	.	+	.	ID=LotjaGi1g1v0357400.5.exon.12;Parent=LotjaGi1g1v0357400.5
LjG1.1_chr1	PGSB	CDS	83106449	83106558	.	+	2	ID=LotjaGi1g1v0357400.5.CDS.11;Parent=LotjaGi1g1v0357400.5
LjG1.1_chr1	PGSB	exon	83106971	83107069	.	+	.	ID=LotjaGi1g1v0357400.5.exon.13;Parent=LotjaGi1g1v0357400.5
LjG1.1_chr1	PGSB	CDS	83106971	83107069	.	+	0	ID=LotjaGi1g1v0357400.5.CDS.12;Parent=LotjaGi1g1v0357400.5
LjG1.1_chr1	PGSB	exon	83107151	83107264	.	+	.	ID=LotjaGi1g1v0357400.5.exon.14;Parent=LotjaGi1g1v0357400.5
LjG1.1_chr1	PGSB	CDS	83107151	83107264	.	+	0	ID=LotjaGi1g1v0357400.5.CDS.13;Parent=LotjaGi1g1v0357400.5
LjG1.1_chr1	PGSB	exon	83107369	83107485	.	+	.	ID=LotjaGi1g1v0357400.5.exon.15;Parent=LotjaGi1g1v0357400.5
LjG1.1_chr1	PGSB	CDS	83107369	83107485	.	+	0	ID=LotjaGi1g1v0357400.5.CDS.14;Parent=LotjaGi1g1v0357400.5
LjG1.1_chr1	PGSB	exon	83107576	83107656	.	+	.	ID=LotjaGi1g1v0357400.5.exon.16;Parent=LotjaGi1g1v0357400.5
LjG1.1_chr1	PGSB	CDS	83107576	83107656	.	+	0	ID=LotjaGi1g1v0357400.5.CDS.15;Parent=LotjaGi1g1v0357400.5
LjG1.1_chr1	PGSB	exon	83107964	83108035	.	+	.	ID=LotjaGi1g1v0357400.5.exon.17;Parent=LotjaGi1g1v0357400.5
LjG1.1_chr1	PGSB	CDS	83107964	83108035	.	+	0	ID=LotjaGi1g1v0357400.5.CDS.16;Parent=LotjaGi1g1v0357400.5
LjG1.1_chr1	PGSB	exon	83108451	83108544	.	+	.	ID=LotjaGi1g1v0357400.5.exon.18;Parent=LotjaGi1g1v0357400.5
LjG1.1_chr1	PGSB	CDS	83108451	83108544	.	+	0	ID=LotjaGi1g1v0357400.5.CDS.17;Parent=LotjaGi1g1v0357400.5
LjG1.1_chr1	PGSB	exon	83108821	83108852	.	+	.	ID=LotjaGi1g1v0357400.5.exon.19;Parent=LotjaGi1g1v0357400.5
LjG1.1_chr1	PGSB	CDS	83108821	83108852	.	+	2	ID=LotjaGi1g1v0357400.5.CDS.18;Parent=LotjaGi1g1v0357400.5
LjG1.1_chr1	PGSB	exon	83108932	83109029	.	+	.	ID=LotjaGi1g1v0357400.5.exon.20;Parent=LotjaGi1g1v0357400.5
LjG1.1_chr1	PGSB	CDS	83108932	83109029	.	+	0	ID=LotjaGi1g1v0357400.5.CDS.19;Parent=LotjaGi1g1v0357400.5
LjG1.1_chr1	PGSB	exon	83109111	83109209	.	+	.	ID=LotjaGi1g1v0357400.5.exon.21;Parent=LotjaGi1g1v0357400.5
LjG1.1_chr1	PGSB	CDS	83109111	83109209	.	+	1	ID=LotjaGi1g1v0357400.5.CDS.20;Parent=LotjaGi1g1v0357400.5
LjG1.1_chr1	PGSB	exon	83109342	83109563	.	+	.	ID=LotjaGi1g1v0357400.5.exon.22;Parent=LotjaGi1g1v0357400.5
LjG1.1_chr1	PGSB	CDS	83109342	83109563	.	+	1	ID=LotjaGi1g1v0357400.5.CDS.21;Parent=LotjaGi1g1v0357400.5
LjG1.1_chr1	PGSB	exon	83109761	83109923	.	+	.	ID=LotjaGi1g1v0357400.5.exon.23;Parent=LotjaGi1g1v0357400.5
LjG1.1_chr1	PGSB	CDS	83109761	83109923	.	+	1	ID=LotjaGi1g1v0357400.5.CDS.22;Parent=LotjaGi1g1v0357400.5
LjG1.1_chr1	PGSB	exon	83110576	83110722	.	+	.	ID=LotjaGi1g1v0357400.5.exon.24;Parent=LotjaGi1g1v0357400.5
LjG1.1_chr1	PGSB	CDS	83110576	83110722	.	+	0	ID=LotjaGi1g1v0357400.5.CDS.23;Parent=LotjaGi1g1v0357400.5
LjG1.1_chr1	PGSB	exon	83110800	83111015	.	+	.	ID=LotjaGi1g1v0357400.5.exon.25;Parent=LotjaGi1g1v0357400.5
LjG1.1_chr1	PGSB	CDS	83110800	83111015	.	+	0	ID=LotjaGi1g1v0357400.5.CDS.24;Parent=LotjaGi1g1v0357400.5
LjG1.1_chr1	PGSB	mRNA	83103148	83111015	.	+	.	ID=LotjaGi1g1v0357400.6;Parent=LotjaGi1g1v0357400
LjG1.1_chr1	PGSB	exon	83103148	83103225	.	+	.	ID=LotjaGi1g1v0357400.6.exon.1;Parent=LotjaGi1g1v0357400.6
LjG1.1_chr1	PGSB	CDS	83103148	83103225	.	+	0	ID=LotjaGi1g1v0357400.6.CDS.1;Parent=LotjaGi1g1v0357400.6
LjG1.1_chr1	PGSB	exon	83103313	83103462	.	+	.	ID=LotjaGi1g1v0357400.6.exon.2;Parent=LotjaGi1g1v0357400.6
LjG1.1_chr1	PGSB	CDS	83103313	83103462	.	+	0	ID=LotjaGi1g1v0357400.6.CDS.2;Parent=LotjaGi1g1v0357400.6
LjG1.1_chr1	PGSB	exon	83103560	83103813	.	+	.	ID=LotjaGi1g1v0357400.6.exon.3;Parent=LotjaGi1g1v0357400.6
LjG1.1_chr1	PGSB	CDS	83103560	83103813	.	+	0	ID=LotjaGi1g1v0357400.6.CDS.3;Parent=LotjaGi1g1v0357400.6
LjG1.1_chr1	PGSB	exon	83104396	83104577	.	+	.	ID=LotjaGi1g1v0357400.6.exon.4;Parent=LotjaGi1g1v0357400.6
LjG1.1_chr1	PGSB	CDS	83104396	83104577	.	+	1	ID=LotjaGi1g1v0357400.6.CDS.4;Parent=LotjaGi1g1v0357400.6
LjG1.1_chr1	PGSB	exon	83104662	83104786	.	+	.	ID=LotjaGi1g1v0357400.6.exon.5;Parent=LotjaGi1g1v0357400.6
LjG1.1_chr1	PGSB	CDS	83104662	83104786	.	+	2	ID=LotjaGi1g1v0357400.6.CDS.5;Parent=LotjaGi1g1v0357400.6
LjG1.1_chr1	PGSB	exon	83104969	83105005	.	+	.	ID=LotjaGi1g1v0357400.6.exon.6;Parent=LotjaGi1g1v0357400.6
LjG1.1_chr1	PGSB	CDS	83104969	83105005	.	+	0	ID=LotjaGi1g1v0357400.6.CDS.6;Parent=LotjaGi1g1v0357400.6
LjG1.1_chr1	PGSB	exon	83105351	83105442	.	+	.	ID=LotjaGi1g1v0357400.6.exon.7;Parent=LotjaGi1g1v0357400.6
LjG1.1_chr1	PGSB	CDS	83105351	83105442	.	+	2	ID=LotjaGi1g1v0357400.6.CDS.7;Parent=LotjaGi1g1v0357400.6
LjG1.1_chr1	PGSB	exon	83105548	83105655	.	+	.	ID=LotjaGi1g1v0357400.6.exon.8;Parent=LotjaGi1g1v0357400.6
LjG1.1_chr1	PGSB	CDS	83105548	83105655	.	+	0	ID=LotjaGi1g1v0357400.6.CDS.8;Parent=LotjaGi1g1v0357400.6
LjG1.1_chr1	PGSB	exon	83105942	83106055	.	+	.	ID=LotjaGi1g1v0357400.6.exon.9;Parent=LotjaGi1g1v0357400.6
LjG1.1_chr1	PGSB	CDS	83105942	83106055	.	+	0	ID=LotjaGi1g1v0357400.6.CDS.9;Parent=LotjaGi1g1v0357400.6
LjG1.1_chr1	PGSB	exon	83106212	83106299	.	+	.	ID=LotjaGi1g1v0357400.6.exon.10;Parent=LotjaGi1g1v0357400.6
LjG1.1_chr1	PGSB	CDS	83106212	83106299	.	+	0	ID=LotjaGi1g1v0357400.6.CDS.10;Parent=LotjaGi1g1v0357400.6
LjG1.1_chr1	PGSB	exon	83106449	83106558	.	+	.	ID=LotjaGi1g1v0357400.6.exon.11;Parent=LotjaGi1g1v0357400.6
LjG1.1_chr1	PGSB	CDS	83106449	83106558	.	+	2	ID=LotjaGi1g1v0357400.6.CDS.11;Parent=LotjaGi1g1v0357400.6
LjG1.1_chr1	PGSB	exon	83106971	83107069	.	+	.	ID=LotjaGi1g1v0357400.6.exon.12;Parent=LotjaGi1g1v0357400.6
LjG1.1_chr1	PGSB	CDS	83106971	83107069	.	+	0	ID=LotjaGi1g1v0357400.6.CDS.12;Parent=LotjaGi1g1v0357400.6
LjG1.1_chr1	PGSB	exon	83107151	83107264	.	+	.	ID=LotjaGi1g1v0357400.6.exon.13;Parent=LotjaGi1g1v0357400.6
LjG1.1_chr1	PGSB	CDS	83107151	83107264	.	+	0	ID=LotjaGi1g1v0357400.6.CDS.13;Parent=LotjaGi1g1v0357400.6
LjG1.1_chr1	PGSB	exon	83107369	83107485	.	+	.	ID=LotjaGi1g1v0357400.6.exon.14;Parent=LotjaGi1g1v0357400.6
LjG1.1_chr1	PGSB	CDS	83107369	83107485	.	+	0	ID=LotjaGi1g1v0357400.6.CDS.14;Parent=LotjaGi1g1v0357400.6
LjG1.1_chr1	PGSB	exon	83107576	83107656	.	+	.	ID=LotjaGi1g1v0357400.6.exon.15;Parent=LotjaGi1g1v0357400.6
LjG1.1_chr1	PGSB	CDS	83107576	83107656	.	+	0	ID=LotjaGi1g1v0357400.6.CDS.15;Parent=LotjaGi1g1v0357400.6
LjG1.1_chr1	PGSB	exon	83107964	83108035	.	+	.	ID=LotjaGi1g1v0357400.6.exon.16;Parent=LotjaGi1g1v0357400.6
LjG1.1_chr1	PGSB	CDS	83107964	83108035	.	+	0	ID=LotjaGi1g1v0357400.6.CDS.16;Parent=LotjaGi1g1v0357400.6
LjG1.1_chr1	PGSB	exon	83108451	83108544	.	+	.	ID=LotjaGi1g1v0357400.6.exon.17;Parent=LotjaGi1g1v0357400.6
LjG1.1_chr1	PGSB	CDS	83108451	83108544	.	+	0	ID=LotjaGi1g1v0357400.6.CDS.17;Parent=LotjaGi1g1v0357400.6
LjG1.1_chr1	PGSB	exon	83108821	83108852	.	+	.	ID=LotjaGi1g1v0357400.6.exon.18;Parent=LotjaGi1g1v0357400.6
LjG1.1_chr1	PGSB	CDS	83108821	83108852	.	+	2	ID=LotjaGi1g1v0357400.6.CDS.18;Parent=LotjaGi1g1v0357400.6
LjG1.1_chr1	PGSB	exon	83108932	83109029	.	+	.	ID=LotjaGi1g1v0357400.6.exon.19;Parent=LotjaGi1g1v0357400.6
LjG1.1_chr1	PGSB	CDS	83108932	83109029	.	+	0	ID=LotjaGi1g1v0357400.6.CDS.19;Parent=LotjaGi1g1v0357400.6
LjG1.1_chr1	PGSB	exon	83109111	83109209	.	+	.	ID=LotjaGi1g1v0357400.6.exon.20;Parent=LotjaGi1g1v0357400.6
LjG1.1_chr1	PGSB	CDS	83109111	83109209	.	+	1	ID=LotjaGi1g1v0357400.6.CDS.20;Parent=LotjaGi1g1v0357400.6
LjG1.1_chr1	PGSB	exon	83109342	83109563	.	+	.	ID=LotjaGi1g1v0357400.6.exon.21;Parent=LotjaGi1g1v0357400.6
LjG1.1_chr1	PGSB	CDS	83109342	83109563	.	+	1	ID=LotjaGi1g1v0357400.6.CDS.21;Parent=LotjaGi1g1v0357400.6
LjG1.1_chr1	PGSB	exon	83109761	83109923	.	+	.	ID=LotjaGi1g1v0357400.6.exon.22;Parent=LotjaGi1g1v0357400.6
LjG1.1_chr1	PGSB	CDS	83109761	83109923	.	+	1	ID=LotjaGi1g1v0357400.6.CDS.22;Parent=LotjaGi1g1v0357400.6
LjG1.1_chr1	PGSB	exon	83110576	83110722	.	+	.	ID=LotjaGi1g1v0357400.6.exon.23;Parent=LotjaGi1g1v0357400.6
LjG1.1_chr1	PGSB	CDS	83110576	83110722	.	+	0	ID=LotjaGi1g1v0357400.6.CDS.23;Parent=LotjaGi1g1v0357400.6
LjG1.1_chr1	PGSB	exon	83110800	83111015	.	+	.	ID=LotjaGi1g1v0357400.6.exon.24;Parent=LotjaGi1g1v0357400.6
LjG1.1_chr1	PGSB	CDS	83110800	83111015	.	+	0	ID=LotjaGi1g1v0357400.6.CDS.24;Parent=LotjaGi1g1v0357400.6
LjG1.1_chr1	PGSB	mRNA	83103529	83111015	.	+	.	ID=LotjaGi1g1v0357400.7;Parent=LotjaGi1g1v0357400
LjG1.1_chr1	PGSB	exon	83103529	83103813	.	+	.	ID=LotjaGi1g1v0357400.7.exon.1;Parent=LotjaGi1g1v0357400.7
LjG1.1_chr1	PGSB	CDS	83103587	83103813	.	+	0	ID=LotjaGi1g1v0357400.7.CDS.1;Parent=LotjaGi1g1v0357400.7
LjG1.1_chr1	PGSB	exon	83104396	83104577	.	+	.	ID=LotjaGi1g1v0357400.7.exon.2;Parent=LotjaGi1g1v0357400.7
LjG1.1_chr1	PGSB	CDS	83104396	83104577	.	+	1	ID=LotjaGi1g1v0357400.7.CDS.2;Parent=LotjaGi1g1v0357400.7
LjG1.1_chr1	PGSB	exon	83104662	83104786	.	+	.	ID=LotjaGi1g1v0357400.7.exon.3;Parent=LotjaGi1g1v0357400.7
LjG1.1_chr1	PGSB	CDS	83104662	83104786	.	+	2	ID=LotjaGi1g1v0357400.7.CDS.3;Parent=LotjaGi1g1v0357400.7
LjG1.1_chr1	PGSB	exon	83104969	83105005	.	+	.	ID=LotjaGi1g1v0357400.7.exon.4;Parent=LotjaGi1g1v0357400.7
LjG1.1_chr1	PGSB	CDS	83104969	83105005	.	+	0	ID=LotjaGi1g1v0357400.7.CDS.4;Parent=LotjaGi1g1v0357400.7
LjG1.1_chr1	PGSB	exon	83105351	83105442	.	+	.	ID=LotjaGi1g1v0357400.7.exon.5;Parent=LotjaGi1g1v0357400.7
LjG1.1_chr1	PGSB	CDS	83105351	83105442	.	+	2	ID=LotjaGi1g1v0357400.7.CDS.5;Parent=LotjaGi1g1v0357400.7
LjG1.1_chr1	PGSB	exon	83105548	83105655	.	+	.	ID=LotjaGi1g1v0357400.7.exon.6;Parent=LotjaGi1g1v0357400.7
LjG1.1_chr1	PGSB	CDS	83105548	83105655	.	+	0	ID=LotjaGi1g1v0357400.7.CDS.6;Parent=LotjaGi1g1v0357400.7
LjG1.1_chr1	PGSB	exon	83105942	83106055	.	+	.	ID=LotjaGi1g1v0357400.7.exon.7;Parent=LotjaGi1g1v0357400.7
LjG1.1_chr1	PGSB	CDS	83105942	83106055	.	+	0	ID=LotjaGi1g1v0357400.7.CDS.7;Parent=LotjaGi1g1v0357400.7
LjG1.1_chr1	PGSB	exon	83106212	83106299	.	+	.	ID=LotjaGi1g1v0357400.7.exon.8;Parent=LotjaGi1g1v0357400.7
LjG1.1_chr1	PGSB	CDS	83106212	83106299	.	+	0	ID=LotjaGi1g1v0357400.7.CDS.8;Parent=LotjaGi1g1v0357400.7
LjG1.1_chr1	PGSB	exon	83106449	83106558	.	+	.	ID=LotjaGi1g1v0357400.7.exon.9;Parent=LotjaGi1g1v0357400.7
LjG1.1_chr1	PGSB	CDS	83106449	83106558	.	+	2	ID=LotjaGi1g1v0357400.7.CDS.9;Parent=LotjaGi1g1v0357400.7
LjG1.1_chr1	PGSB	exon	83106971	83107069	.	+	.	ID=LotjaGi1g1v0357400.7.exon.10;Parent=LotjaGi1g1v0357400.7
LjG1.1_chr1	PGSB	CDS	83106971	83107069	.	+	0	ID=LotjaGi1g1v0357400.7.CDS.10;Parent=LotjaGi1g1v0357400.7
LjG1.1_chr1	PGSB	exon	83107151	83107264	.	+	.	ID=LotjaGi1g1v0357400.7.exon.11;Parent=LotjaGi1g1v0357400.7
LjG1.1_chr1	PGSB	CDS	83107151	83107264	.	+	0	ID=LotjaGi1g1v0357400.7.CDS.11;Parent=LotjaGi1g1v0357400.7
LjG1.1_chr1	PGSB	exon	83107369	83107485	.	+	.	ID=LotjaGi1g1v0357400.7.exon.12;Parent=LotjaGi1g1v0357400.7
LjG1.1_chr1	PGSB	CDS	83107369	83107485	.	+	0	ID=LotjaGi1g1v0357400.7.CDS.12;Parent=LotjaGi1g1v0357400.7
LjG1.1_chr1	PGSB	exon	83107576	83107656	.	+	.	ID=LotjaGi1g1v0357400.7.exon.13;Parent=LotjaGi1g1v0357400.7
LjG1.1_chr1	PGSB	CDS	83107576	83107656	.	+	0	ID=LotjaGi1g1v0357400.7.CDS.13;Parent=LotjaGi1g1v0357400.7
LjG1.1_chr1	PGSB	exon	83107964	83108035	.	+	.	ID=LotjaGi1g1v0357400.7.exon.14;Parent=LotjaGi1g1v0357400.7
LjG1.1_chr1	PGSB	CDS	83107964	83108035	.	+	0	ID=LotjaGi1g1v0357400.7.CDS.14;Parent=LotjaGi1g1v0357400.7
LjG1.1_chr1	PGSB	exon	83108451	83108544	.	+	.	ID=LotjaGi1g1v0357400.7.exon.15;Parent=LotjaGi1g1v0357400.7
LjG1.1_chr1	PGSB	CDS	83108451	83108544	.	+	0	ID=LotjaGi1g1v0357400.7.CDS.15;Parent=LotjaGi1g1v0357400.7
LjG1.1_chr1	PGSB	exon	83108821	83108852	.	+	.	ID=LotjaGi1g1v0357400.7.exon.16;Parent=LotjaGi1g1v0357400.7
LjG1.1_chr1	PGSB	CDS	83108821	83108852	.	+	2	ID=LotjaGi1g1v0357400.7.CDS.16;Parent=LotjaGi1g1v0357400.7
LjG1.1_chr1	PGSB	exon	83108932	83109029	.	+	.	ID=LotjaGi1g1v0357400.7.exon.17;Parent=LotjaGi1g1v0357400.7
LjG1.1_chr1	PGSB	CDS	83108932	83109029	.	+	0	ID=LotjaGi1g1v0357400.7.CDS.17;Parent=LotjaGi1g1v0357400.7
LjG1.1_chr1	PGSB	exon	83109111	83109209	.	+	.	ID=LotjaGi1g1v0357400.7.exon.18;Parent=LotjaGi1g1v0357400.7
LjG1.1_chr1	PGSB	CDS	83109111	83109209	.	+	1	ID=LotjaGi1g1v0357400.7.CDS.18;Parent=LotjaGi1g1v0357400.7
LjG1.1_chr1	PGSB	exon	83109342	83109563	.	+	.	ID=LotjaGi1g1v0357400.7.exon.19;Parent=LotjaGi1g1v0357400.7
LjG1.1_chr1	PGSB	CDS	83109342	83109563	.	+	1	ID=LotjaGi1g1v0357400.7.CDS.19;Parent=LotjaGi1g1v0357400.7
LjG1.1_chr1	PGSB	exon	83109761	83109923	.	+	.	ID=LotjaGi1g1v0357400.7.exon.20;Parent=LotjaGi1g1v0357400.7
LjG1.1_chr1	PGSB	CDS	83109761	83109923	.	+	1	ID=LotjaGi1g1v0357400.7.CDS.20;Parent=LotjaGi1g1v0357400.7
LjG1.1_chr1	PGSB	exon	83110576	83110722	.	+	.	ID=LotjaGi1g1v0357400.7.exon.21;Parent=LotjaGi1g1v0357400.7
LjG1.1_chr1	PGSB	CDS	83110576	83110722	.	+	0	ID=LotjaGi1g1v0357400.7.CDS.21;Parent=LotjaGi1g1v0357400.7
LjG1.1_chr1	PGSB	exon	83110800	83111015	.	+	.	ID=LotjaGi1g1v0357400.7.exon.22;Parent=LotjaGi1g1v0357400.7
LjG1.1_chr1	PGSB	CDS	83110800	83111015	.	+	0	ID=LotjaGi1g1v0357400.7.CDS.22;Parent=LotjaGi1g1v0357400.7
###
LjG1.1_chr1	PGSB	gene	83113667	83117827	.	-	.	ID=LotjaGi1g1v0357500
LjG1.1_chr1	PGSB	mRNA	83113667	83117827	.	-	.	ID=LotjaGi1g1v0357500.1;Parent=LotjaGi1g1v0357500
LjG1.1_chr1	PGSB	three_prime_UTR	83113667	83114091	.	-	.	ID=LotjaGi1g1v0357500.1.three_prime_UTR.1;Parent=LotjaGi1g1v0357500.1
LjG1.1_chr1	PGSB	exon	83113667	83114669	.	-	.	ID=LotjaGi1g1v0357500.1.exon.1;Parent=LotjaGi1g1v0357500.1
LjG1.1_chr1	PGSB	CDS	83114092	83114669	.	-	2	ID=LotjaGi1g1v0357500.1.CDS.1;Parent=LotjaGi1g1v0357500.1
LjG1.1_chr1	PGSB	CDS	83115887	83117270	.	-	0	ID=LotjaGi1g1v0357500.1.CDS.2;Parent=LotjaGi1g1v0357500.1
LjG1.1_chr1	PGSB	exon	83115887	83117827	.	-	.	ID=LotjaGi1g1v0357500.1.exon.2;Parent=LotjaGi1g1v0357500.1
LjG1.1_chr1	PGSB	five_prime_UTR	83117271	83117827	.	-	.	ID=LotjaGi1g1v0357500.1.five_prime_UTR.2;Parent=LotjaGi1g1v0357500.1
###
LjG1.1_chr1	PGSB	gene	83144114	83147077	.	+	.	ID=LotjaGi1g1v0357600
LjG1.1_chr1	PGSB	mRNA	83144114	83147077	.	+	.	ID=LotjaGi1g1v0357600.1;Parent=LotjaGi1g1v0357600
LjG1.1_chr1	PGSB	five_prime_UTR	83144114	83144566	.	+	.	ID=LotjaGi1g1v0357600.1.five_prime_UTR.1;Parent=LotjaGi1g1v0357600.1
LjG1.1_chr1	PGSB	exon	83144114	83145065	.	+	.	ID=LotjaGi1g1v0357600.1.exon.1;Parent=LotjaGi1g1v0357600.1
LjG1.1_chr1	PGSB	CDS	83144567	83145065	.	+	0	ID=LotjaGi1g1v0357600.1.CDS.1;Parent=LotjaGi1g1v0357600.1
LjG1.1_chr1	PGSB	exon	83145638	83145873	.	+	.	ID=LotjaGi1g1v0357600.1.exon.2;Parent=LotjaGi1g1v0357600.1
LjG1.1_chr1	PGSB	CDS	83145638	83145873	.	+	2	ID=LotjaGi1g1v0357600.1.CDS.2;Parent=LotjaGi1g1v0357600.1
LjG1.1_chr1	PGSB	exon	83145968	83146108	.	+	.	ID=LotjaGi1g1v0357600.1.exon.3;Parent=LotjaGi1g1v0357600.1
LjG1.1_chr1	PGSB	CDS	83145968	83146108	.	+	0	ID=LotjaGi1g1v0357600.1.CDS.3;Parent=LotjaGi1g1v0357600.1
LjG1.1_chr1	PGSB	CDS	83146312	83146569	.	+	0	ID=LotjaGi1g1v0357600.1.CDS.4;Parent=LotjaGi1g1v0357600.1
LjG1.1_chr1	PGSB	exon	83146312	83147077	.	+	.	ID=LotjaGi1g1v0357600.1.exon.4;Parent=LotjaGi1g1v0357600.1
LjG1.1_chr1	PGSB	three_prime_UTR	83146570	83147077	.	+	.	ID=LotjaGi1g1v0357600.1.three_prime_UTR.2;Parent=LotjaGi1g1v0357600.1
###
LjG1.1_chr1	PGSB	gene	83148902	83151565	.	-	.	ID=LotjaGi1g1v0357700
LjG1.1_chr1	PGSB	mRNA	83148902	83151565	.	-	.	ID=LotjaGi1g1v0357700.1;Parent=LotjaGi1g1v0357700
LjG1.1_chr1	PGSB	three_prime_UTR	83148902	83149146	.	-	.	ID=LotjaGi1g1v0357700.1.three_prime_UTR.1;Parent=LotjaGi1g1v0357700.1
LjG1.1_chr1	PGSB	exon	83148902	83149638	.	-	.	ID=LotjaGi1g1v0357700.1.exon.1;Parent=LotjaGi1g1v0357700.1
LjG1.1_chr1	PGSB	CDS	83149147	83149638	.	-	0	ID=LotjaGi1g1v0357700.1.CDS.1;Parent=LotjaGi1g1v0357700.1
LjG1.1_chr1	PGSB	exon	83149928	83149984	.	-	.	ID=LotjaGi1g1v0357700.1.exon.2;Parent=LotjaGi1g1v0357700.1
LjG1.1_chr1	PGSB	CDS	83149928	83149984	.	-	0	ID=LotjaGi1g1v0357700.1.CDS.2;Parent=LotjaGi1g1v0357700.1
LjG1.1_chr1	PGSB	exon	83150095	83150136	.	-	.	ID=LotjaGi1g1v0357700.1.exon.3;Parent=LotjaGi1g1v0357700.1
LjG1.1_chr1	PGSB	CDS	83150095	83150136	.	-	0	ID=LotjaGi1g1v0357700.1.CDS.3;Parent=LotjaGi1g1v0357700.1
LjG1.1_chr1	PGSB	exon	83150242	83150350	.	-	.	ID=LotjaGi1g1v0357700.1.exon.4;Parent=LotjaGi1g1v0357700.1
LjG1.1_chr1	PGSB	CDS	83150242	83150350	.	-	1	ID=LotjaGi1g1v0357700.1.CDS.4;Parent=LotjaGi1g1v0357700.1
LjG1.1_chr1	PGSB	exon	83150478	83150609	.	-	.	ID=LotjaGi1g1v0357700.1.exon.5;Parent=LotjaGi1g1v0357700.1
LjG1.1_chr1	PGSB	CDS	83150478	83150609	.	-	1	ID=LotjaGi1g1v0357700.1.CDS.5;Parent=LotjaGi1g1v0357700.1
LjG1.1_chr1	PGSB	exon	83150700	83150753	.	-	.	ID=LotjaGi1g1v0357700.1.exon.6;Parent=LotjaGi1g1v0357700.1
LjG1.1_chr1	PGSB	CDS	83150700	83150753	.	-	1	ID=LotjaGi1g1v0357700.1.CDS.6;Parent=LotjaGi1g1v0357700.1
LjG1.1_chr1	PGSB	CDS	83150991	83151133	.	-	0	ID=LotjaGi1g1v0357700.1.CDS.7;Parent=LotjaGi1g1v0357700.1
LjG1.1_chr1	PGSB	exon	83150991	83151565	.	-	.	ID=LotjaGi1g1v0357700.1.exon.7;Parent=LotjaGi1g1v0357700.1
LjG1.1_chr1	PGSB	five_prime_UTR	83151134	83151565	.	-	.	ID=LotjaGi1g1v0357700.1.five_prime_UTR.2;Parent=LotjaGi1g1v0357700.1
LjG1.1_chr1	PGSB	mRNA	83148904	83151304	.	-	.	ID=LotjaGi1g1v0357700.2;Parent=LotjaGi1g1v0357700
LjG1.1_chr1	PGSB	three_prime_UTR	83148904	83149146	.	-	.	ID=LotjaGi1g1v0357700.2.three_prime_UTR.1;Parent=LotjaGi1g1v0357700.2
LjG1.1_chr1	PGSB	exon	83148904	83149638	.	-	.	ID=LotjaGi1g1v0357700.2.exon.1;Parent=LotjaGi1g1v0357700.2
LjG1.1_chr1	PGSB	CDS	83149147	83149638	.	-	0	ID=LotjaGi1g1v0357700.2.CDS.1;Parent=LotjaGi1g1v0357700.2
LjG1.1_chr1	PGSB	exon	83149928	83149984	.	-	.	ID=LotjaGi1g1v0357700.2.exon.2;Parent=LotjaGi1g1v0357700.2
LjG1.1_chr1	PGSB	CDS	83149928	83149984	.	-	0	ID=LotjaGi1g1v0357700.2.CDS.2;Parent=LotjaGi1g1v0357700.2
LjG1.1_chr1	PGSB	exon	83150095	83150136	.	-	.	ID=LotjaGi1g1v0357700.2.exon.3;Parent=LotjaGi1g1v0357700.2
LjG1.1_chr1	PGSB	CDS	83150095	83150136	.	-	0	ID=LotjaGi1g1v0357700.2.CDS.3;Parent=LotjaGi1g1v0357700.2
LjG1.1_chr1	PGSB	exon	83150242	83150350	.	-	.	ID=LotjaGi1g1v0357700.2.exon.4;Parent=LotjaGi1g1v0357700.2
LjG1.1_chr1	PGSB	CDS	83150242	83150350	.	-	1	ID=LotjaGi1g1v0357700.2.CDS.4;Parent=LotjaGi1g1v0357700.2
LjG1.1_chr1	PGSB	exon	83150478	83150609	.	-	.	ID=LotjaGi1g1v0357700.2.exon.5;Parent=LotjaGi1g1v0357700.2
LjG1.1_chr1	PGSB	CDS	83150478	83150609	.	-	1	ID=LotjaGi1g1v0357700.2.CDS.5;Parent=LotjaGi1g1v0357700.2
LjG1.1_chr1	PGSB	exon	83150700	83150774	.	-	.	ID=LotjaGi1g1v0357700.2.exon.6;Parent=LotjaGi1g1v0357700.2
LjG1.1_chr1	PGSB	CDS	83150700	83150774	.	-	1	ID=LotjaGi1g1v0357700.2.CDS.6;Parent=LotjaGi1g1v0357700.2
LjG1.1_chr1	PGSB	CDS	83150991	83151133	.	-	0	ID=LotjaGi1g1v0357700.2.CDS.7;Parent=LotjaGi1g1v0357700.2
LjG1.1_chr1	PGSB	exon	83150991	83151304	.	-	.	ID=LotjaGi1g1v0357700.2.exon.7;Parent=LotjaGi1g1v0357700.2
LjG1.1_chr1	PGSB	five_prime_UTR	83151134	83151304	.	-	.	ID=LotjaGi1g1v0357700.2.five_prime_UTR.2;Parent=LotjaGi1g1v0357700.2
###
LjG1.1_chr1	PGSB	gene	83153487	83156743	.	+	.	ID=LotjaGi1g1v0357800
LjG1.1_chr1	PGSB	mRNA	83153487	83156743	.	+	.	ID=LotjaGi1g1v0357800.1;Parent=LotjaGi1g1v0357800
LjG1.1_chr1	PGSB	five_prime_UTR	83153487	83153590	.	+	.	ID=LotjaGi1g1v0357800.1.five_prime_UTR.1;Parent=LotjaGi1g1v0357800.1
LjG1.1_chr1	PGSB	exon	83153487	83153871	.	+	.	ID=LotjaGi1g1v0357800.1.exon.1;Parent=LotjaGi1g1v0357800.1
LjG1.1_chr1	PGSB	CDS	83153591	83153871	.	+	0	ID=LotjaGi1g1v0357800.1.CDS.1;Parent=LotjaGi1g1v0357800.1
LjG1.1_chr1	PGSB	exon	83153944	83154058	.	+	.	ID=LotjaGi1g1v0357800.1.exon.2;Parent=LotjaGi1g1v0357800.1
LjG1.1_chr1	PGSB	CDS	83153944	83154058	.	+	1	ID=LotjaGi1g1v0357800.1.CDS.2;Parent=LotjaGi1g1v0357800.1
LjG1.1_chr1	PGSB	CDS	83156129	83156308	.	+	0	ID=LotjaGi1g1v0357800.1.CDS.3;Parent=LotjaGi1g1v0357800.1
LjG1.1_chr1	PGSB	exon	83156129	83156743	.	+	.	ID=LotjaGi1g1v0357800.1.exon.3;Parent=LotjaGi1g1v0357800.1
LjG1.1_chr1	PGSB	three_prime_UTR	83156309	83156743	.	+	.	ID=LotjaGi1g1v0357800.1.three_prime_UTR.2;Parent=LotjaGi1g1v0357800.1
###
LjG1.1_chr1	PGSB	gene	83158266	83167528	.	+	.	ID=LotjaGi1g1v0357900_LC
LjG1.1_chr1	PGSB	mRNA	83158266	83167528	.	+	.	ID=LotjaGi1g1v0357900_LC.1;Parent=LotjaGi1g1v0357900_LC
LjG1.1_chr1	PGSB	five_prime_UTR	83158266	83158458	.	+	.	ID=LotjaGi1g1v0357900_LC.1.five_prime_UTR.1;Parent=LotjaGi1g1v0357900_LC.1
LjG1.1_chr1	PGSB	exon	83158266	83158688	.	+	.	ID=LotjaGi1g1v0357900_LC.1.exon.1;Parent=LotjaGi1g1v0357900_LC.1
LjG1.1_chr1	PGSB	CDS	83158459	83158688	.	+	0	ID=LotjaGi1g1v0357900_LC.1.CDS.1;Parent=LotjaGi1g1v0357900_LC.1
LjG1.1_chr1	PGSB	exon	83158761	83158875	.	+	.	ID=LotjaGi1g1v0357900_LC.1.exon.2;Parent=LotjaGi1g1v0357900_LC.1
LjG1.1_chr1	PGSB	CDS	83158761	83158875	.	+	1	ID=LotjaGi1g1v0357900_LC.1.CDS.2;Parent=LotjaGi1g1v0357900_LC.1
LjG1.1_chr1	PGSB	exon	83160307	83162897	.	+	.	ID=LotjaGi1g1v0357900_LC.1.exon.3;Parent=LotjaGi1g1v0357900_LC.1
LjG1.1_chr1	PGSB	CDS	83160307	83162897	.	+	0	ID=LotjaGi1g1v0357900_LC.1.CDS.3;Parent=LotjaGi1g1v0357900_LC.1
LjG1.1_chr1	PGSB	three_prime_UTR	83160532	83162897	.	+	.	ID=LotjaGi1g1v0357900_LC.1.three_prime_UTR.2;Parent=LotjaGi1g1v0357900_LC.1
LjG1.1_chr1	PGSB	exon	83162981	83163095	.	+	.	ID=LotjaGi1g1v0357900_LC.1.exon.4;Parent=LotjaGi1g1v0357900_LC.1
LjG1.1_chr1	PGSB	CDS	83162981	83163095	.	+	1	ID=LotjaGi1g1v0357900_LC.1.CDS.4;Parent=LotjaGi1g1v0357900_LC.1
LjG1.1_chr1	PGSB	three_prime_UTR	83162981	83163095	.	+	.	ID=LotjaGi1g1v0357900_LC.1.three_prime_UTR.3;Parent=LotjaGi1g1v0357900_LC.1
LjG1.1_chr1	PGSB	CDS	83166028	83166198	.	+	0	ID=LotjaGi1g1v0357900_LC.1.CDS.5;Parent=LotjaGi1g1v0357900_LC.1
LjG1.1_chr1	PGSB	exon	83166028	83167528	.	+	.	ID=LotjaGi1g1v0357900_LC.1.exon.5;Parent=LotjaGi1g1v0357900_LC.1
LjG1.1_chr1	PGSB	three_prime_UTR	83166028	83167528	.	+	.	ID=LotjaGi1g1v0357900_LC.1.three_prime_UTR.4;Parent=LotjaGi1g1v0357900_LC.1
###
LjG1.1_chr1	PGSB	gene	83178359	83180362	.	+	.	ID=LotjaGi1g1v0358000
LjG1.1_chr1	PGSB	mRNA	83178359	83180362	.	+	.	ID=LotjaGi1g1v0358000.1;Parent=LotjaGi1g1v0358000
LjG1.1_chr1	PGSB	five_prime_UTR	83178359	83178557	.	+	.	ID=LotjaGi1g1v0358000.1.five_prime_UTR.1;Parent=LotjaGi1g1v0358000.1
LjG1.1_chr1	PGSB	exon	83178359	83179049	.	+	.	ID=LotjaGi1g1v0358000.1.exon.1;Parent=LotjaGi1g1v0358000.1
LjG1.1_chr1	PGSB	CDS	83178558	83179049	.	+	0	ID=LotjaGi1g1v0358000.1.CDS.1;Parent=LotjaGi1g1v0358000.1
LjG1.1_chr1	PGSB	exon	83179132	83179333	.	+	.	ID=LotjaGi1g1v0358000.1.exon.2;Parent=LotjaGi1g1v0358000.1
LjG1.1_chr1	PGSB	CDS	83179132	83179333	.	+	0	ID=LotjaGi1g1v0358000.1.CDS.2;Parent=LotjaGi1g1v0358000.1
LjG1.1_chr1	PGSB	exon	83179435	83179565	.	+	.	ID=LotjaGi1g1v0358000.1.exon.3;Parent=LotjaGi1g1v0358000.1
LjG1.1_chr1	PGSB	CDS	83179435	83179565	.	+	2	ID=LotjaGi1g1v0358000.1.CDS.3;Parent=LotjaGi1g1v0358000.1
LjG1.1_chr1	PGSB	CDS	83179655	83179912	.	+	0	ID=LotjaGi1g1v0358000.1.CDS.4;Parent=LotjaGi1g1v0358000.1
LjG1.1_chr1	PGSB	exon	83179655	83180362	.	+	.	ID=LotjaGi1g1v0358000.1.exon.4;Parent=LotjaGi1g1v0358000.1
LjG1.1_chr1	PGSB	three_prime_UTR	83179913	83180362	.	+	.	ID=LotjaGi1g1v0358000.1.three_prime_UTR.2;Parent=LotjaGi1g1v0358000.1
###
LjG1.1_chr1	PGSB	gene	83239067	83240887	.	+	.	ID=LotjaGi1g1v0358100
LjG1.1_chr1	PGSB	mRNA	83239067	83240887	.	+	.	ID=LotjaGi1g1v0358100.1;Parent=LotjaGi1g1v0358100
LjG1.1_chr1	PGSB	five_prime_UTR	83239067	83239216	.	+	.	ID=LotjaGi1g1v0358100.1.five_prime_UTR.1;Parent=LotjaGi1g1v0358100.1
LjG1.1_chr1	PGSB	exon	83239067	83239378	.	+	.	ID=LotjaGi1g1v0358100.1.exon.1;Parent=LotjaGi1g1v0358100.1
LjG1.1_chr1	PGSB	CDS	83239217	83239378	.	+	0	ID=LotjaGi1g1v0358100.1.CDS.1;Parent=LotjaGi1g1v0358100.1
LjG1.1_chr1	PGSB	exon	83239559	83239792	.	+	.	ID=LotjaGi1g1v0358100.1.exon.2;Parent=LotjaGi1g1v0358100.1
LjG1.1_chr1	PGSB	CDS	83239559	83239792	.	+	0	ID=LotjaGi1g1v0358100.1.CDS.2;Parent=LotjaGi1g1v0358100.1
LjG1.1_chr1	PGSB	exon	83239939	83240025	.	+	.	ID=LotjaGi1g1v0358100.1.exon.3;Parent=LotjaGi1g1v0358100.1
LjG1.1_chr1	PGSB	CDS	83239939	83240025	.	+	0	ID=LotjaGi1g1v0358100.1.CDS.3;Parent=LotjaGi1g1v0358100.1
LjG1.1_chr1	PGSB	CDS	83240116	83240604	.	+	0	ID=LotjaGi1g1v0358100.1.CDS.4;Parent=LotjaGi1g1v0358100.1
LjG1.1_chr1	PGSB	exon	83240116	83240887	.	+	.	ID=LotjaGi1g1v0358100.1.exon.4;Parent=LotjaGi1g1v0358100.1
LjG1.1_chr1	PGSB	three_prime_UTR	83240605	83240887	.	+	.	ID=LotjaGi1g1v0358100.1.three_prime_UTR.2;Parent=LotjaGi1g1v0358100.1
LjG1.1_chr1	PGSB	mRNA	83239634	83240604	.	+	.	ID=LotjaGi1g1v0358100.2;Parent=LotjaGi1g1v0358100
LjG1.1_chr1	PGSB	exon	83239634	83239792	.	+	.	ID=LotjaGi1g1v0358100.2.exon.1;Parent=LotjaGi1g1v0358100.2
LjG1.1_chr1	PGSB	CDS	83239634	83239792	.	+	0	ID=LotjaGi1g1v0358100.2.CDS.1;Parent=LotjaGi1g1v0358100.2
LjG1.1_chr1	PGSB	exon	83239939	83240025	.	+	.	ID=LotjaGi1g1v0358100.2.exon.2;Parent=LotjaGi1g1v0358100.2
LjG1.1_chr1	PGSB	CDS	83239939	83240025	.	+	0	ID=LotjaGi1g1v0358100.2.CDS.2;Parent=LotjaGi1g1v0358100.2
LjG1.1_chr1	PGSB	exon	83240116	83240604	.	+	.	ID=LotjaGi1g1v0358100.2.exon.3;Parent=LotjaGi1g1v0358100.2
LjG1.1_chr1	PGSB	CDS	83240116	83240604	.	+	0	ID=LotjaGi1g1v0358100.2.CDS.3;Parent=LotjaGi1g1v0358100.2
###
LjG1.1_chr1	PGSB	gene	83244392	83247002	.	-	.	ID=LotjaGi1g1v0358200
LjG1.1_chr1	PGSB	mRNA	83244392	83247002	.	-	.	ID=LotjaGi1g1v0358200.1;Parent=LotjaGi1g1v0358200
LjG1.1_chr1	PGSB	three_prime_UTR	83244392	83244997	.	-	.	ID=LotjaGi1g1v0358200.1.three_prime_UTR.1;Parent=LotjaGi1g1v0358200.1
LjG1.1_chr1	PGSB	exon	83244392	83245339	.	-	.	ID=LotjaGi1g1v0358200.1.exon.1;Parent=LotjaGi1g1v0358200.1
LjG1.1_chr1	PGSB	CDS	83244998	83245339	.	-	0	ID=LotjaGi1g1v0358200.1.CDS.1;Parent=LotjaGi1g1v0358200.1
LjG1.1_chr1	PGSB	CDS	83246261	83246851	.	-	0	ID=LotjaGi1g1v0358200.1.CDS.2;Parent=LotjaGi1g1v0358200.1
LjG1.1_chr1	PGSB	exon	83246261	83247002	.	-	.	ID=LotjaGi1g1v0358200.1.exon.2;Parent=LotjaGi1g1v0358200.1
LjG1.1_chr1	PGSB	five_prime_UTR	83246852	83247002	.	-	.	ID=LotjaGi1g1v0358200.1.five_prime_UTR.2;Parent=LotjaGi1g1v0358200.1
###
LjG1.1_chr1	PGSB	gene	83289463	83290809	.	+	.	ID=LotjaGi1g1v0358300
LjG1.1_chr1	PGSB	mRNA	83289463	83290809	.	+	.	ID=LotjaGi1g1v0358300.1;Parent=LotjaGi1g1v0358300
LjG1.1_chr1	PGSB	five_prime_UTR	83289463	83289808	.	+	.	ID=LotjaGi1g1v0358300.1.five_prime_UTR.1;Parent=LotjaGi1g1v0358300.1
LjG1.1_chr1	PGSB	exon	83289463	83290809	.	+	.	ID=LotjaGi1g1v0358300.1.exon.1;Parent=LotjaGi1g1v0358300.1
LjG1.1_chr1	PGSB	CDS	83289809	83290510	.	+	0	ID=LotjaGi1g1v0358300.1.CDS.1;Parent=LotjaGi1g1v0358300.1
LjG1.1_chr1	PGSB	three_prime_UTR	83290511	83290809	.	+	.	ID=LotjaGi1g1v0358300.1.three_prime_UTR.2;Parent=LotjaGi1g1v0358300.1
###
LjG1.1_chr1	PGSB	gene	83317425	83320466	.	-	.	ID=LotjaGi1g1v0358400
LjG1.1_chr1	PGSB	mRNA	83317425	83320466	.	-	.	ID=LotjaGi1g1v0358400.1;Parent=LotjaGi1g1v0358400
LjG1.1_chr1	PGSB	three_prime_UTR	83317425	83317760	.	-	.	ID=LotjaGi1g1v0358400.1.three_prime_UTR.1;Parent=LotjaGi1g1v0358400.1
LjG1.1_chr1	PGSB	exon	83317425	83320466	.	-	.	ID=LotjaGi1g1v0358400.1.exon.1;Parent=LotjaGi1g1v0358400.1
LjG1.1_chr1	PGSB	CDS	83317761	83320184	.	-	0	ID=LotjaGi1g1v0358400.1.CDS.1;Parent=LotjaGi1g1v0358400.1
LjG1.1_chr1	PGSB	five_prime_UTR	83320185	83320466	.	-	.	ID=LotjaGi1g1v0358400.1.five_prime_UTR.2;Parent=LotjaGi1g1v0358400.1
###
LjG1.1_chr1	PGSB	gene	83326193	83330892	.	-	.	ID=LotjaGi1g1v0358500
LjG1.1_chr1	PGSB	mRNA	83326193	83330868	.	-	.	ID=LotjaGi1g1v0358500.1;Parent=LotjaGi1g1v0358500
LjG1.1_chr1	PGSB	three_prime_UTR	83326193	83327028	.	-	.	ID=LotjaGi1g1v0358500.1.three_prime_UTR.1;Parent=LotjaGi1g1v0358500.1
LjG1.1_chr1	PGSB	exon	83326193	83327122	.	-	.	ID=LotjaGi1g1v0358500.1.exon.1;Parent=LotjaGi1g1v0358500.1
LjG1.1_chr1	PGSB	CDS	83327029	83327122	.	-	1	ID=LotjaGi1g1v0358500.1.CDS.1;Parent=LotjaGi1g1v0358500.1
LjG1.1_chr1	PGSB	exon	83327250	83327334	.	-	.	ID=LotjaGi1g1v0358500.1.exon.2;Parent=LotjaGi1g1v0358500.1
LjG1.1_chr1	PGSB	CDS	83327250	83327334	.	-	2	ID=LotjaGi1g1v0358500.1.CDS.2;Parent=LotjaGi1g1v0358500.1
LjG1.1_chr1	PGSB	exon	83327650	83327819	.	-	.	ID=LotjaGi1g1v0358500.1.exon.3;Parent=LotjaGi1g1v0358500.1
LjG1.1_chr1	PGSB	CDS	83327650	83327819	.	-	1	ID=LotjaGi1g1v0358500.1.CDS.3;Parent=LotjaGi1g1v0358500.1
LjG1.1_chr1	PGSB	exon	83328269	83328348	.	-	.	ID=LotjaGi1g1v0358500.1.exon.4;Parent=LotjaGi1g1v0358500.1
LjG1.1_chr1	PGSB	CDS	83328269	83328348	.	-	0	ID=LotjaGi1g1v0358500.1.CDS.4;Parent=LotjaGi1g1v0358500.1
LjG1.1_chr1	PGSB	exon	83328513	83328617	.	-	.	ID=LotjaGi1g1v0358500.1.exon.5;Parent=LotjaGi1g1v0358500.1
LjG1.1_chr1	PGSB	CDS	83328513	83328617	.	-	0	ID=LotjaGi1g1v0358500.1.CDS.5;Parent=LotjaGi1g1v0358500.1
LjG1.1_chr1	PGSB	exon	83328849	83328889	.	-	.	ID=LotjaGi1g1v0358500.1.exon.6;Parent=LotjaGi1g1v0358500.1
LjG1.1_chr1	PGSB	CDS	83328849	83328889	.	-	2	ID=LotjaGi1g1v0358500.1.CDS.6;Parent=LotjaGi1g1v0358500.1
LjG1.1_chr1	PGSB	CDS	83329906	83329999	.	-	0	ID=LotjaGi1g1v0358500.1.CDS.7;Parent=LotjaGi1g1v0358500.1
LjG1.1_chr1	PGSB	exon	83329906	83330462	.	-	.	ID=LotjaGi1g1v0358500.1.exon.7;Parent=LotjaGi1g1v0358500.1
LjG1.1_chr1	PGSB	five_prime_UTR	83330000	83330462	.	-	.	ID=LotjaGi1g1v0358500.1.five_prime_UTR.2;Parent=LotjaGi1g1v0358500.1
LjG1.1_chr1	PGSB	exon	83330548	83330868	.	-	.	ID=LotjaGi1g1v0358500.1.exon.8;Parent=LotjaGi1g1v0358500.1
LjG1.1_chr1	PGSB	five_prime_UTR	83330548	83330868	.	-	.	ID=LotjaGi1g1v0358500.1.five_prime_UTR.3;Parent=LotjaGi1g1v0358500.1
LjG1.1_chr1	PGSB	mRNA	83326550	83330892	.	-	.	ID=LotjaGi1g1v0358500.2;Parent=LotjaGi1g1v0358500
LjG1.1_chr1	PGSB	three_prime_UTR	83326550	83327028	.	-	.	ID=LotjaGi1g1v0358500.2.three_prime_UTR.1;Parent=LotjaGi1g1v0358500.2
LjG1.1_chr1	PGSB	exon	83326550	83327122	.	-	.	ID=LotjaGi1g1v0358500.2.exon.1;Parent=LotjaGi1g1v0358500.2
LjG1.1_chr1	PGSB	CDS	83327029	83327122	.	-	1	ID=LotjaGi1g1v0358500.2.CDS.1;Parent=LotjaGi1g1v0358500.2
LjG1.1_chr1	PGSB	exon	83327250	83327334	.	-	.	ID=LotjaGi1g1v0358500.2.exon.2;Parent=LotjaGi1g1v0358500.2
LjG1.1_chr1	PGSB	CDS	83327250	83327334	.	-	2	ID=LotjaGi1g1v0358500.2.CDS.2;Parent=LotjaGi1g1v0358500.2
LjG1.1_chr1	PGSB	exon	83327650	83327819	.	-	.	ID=LotjaGi1g1v0358500.2.exon.3;Parent=LotjaGi1g1v0358500.2
LjG1.1_chr1	PGSB	CDS	83327650	83327819	.	-	1	ID=LotjaGi1g1v0358500.2.CDS.3;Parent=LotjaGi1g1v0358500.2
LjG1.1_chr1	PGSB	exon	83328269	83328348	.	-	.	ID=LotjaGi1g1v0358500.2.exon.4;Parent=LotjaGi1g1v0358500.2
LjG1.1_chr1	PGSB	CDS	83328269	83328348	.	-	0	ID=LotjaGi1g1v0358500.2.CDS.4;Parent=LotjaGi1g1v0358500.2
LjG1.1_chr1	PGSB	exon	83328513	83328617	.	-	.	ID=LotjaGi1g1v0358500.2.exon.5;Parent=LotjaGi1g1v0358500.2
LjG1.1_chr1	PGSB	CDS	83328513	83328617	.	-	0	ID=LotjaGi1g1v0358500.2.CDS.5;Parent=LotjaGi1g1v0358500.2
LjG1.1_chr1	PGSB	exon	83328849	83328889	.	-	.	ID=LotjaGi1g1v0358500.2.exon.6;Parent=LotjaGi1g1v0358500.2
LjG1.1_chr1	PGSB	CDS	83328849	83328889	.	-	2	ID=LotjaGi1g1v0358500.2.CDS.6;Parent=LotjaGi1g1v0358500.2
LjG1.1_chr1	PGSB	exon	83329906	83330051	.	-	.	ID=LotjaGi1g1v0358500.2.exon.7;Parent=LotjaGi1g1v0358500.2
LjG1.1_chr1	PGSB	CDS	83329906	83330051	.	-	1	ID=LotjaGi1g1v0358500.2.CDS.7;Parent=LotjaGi1g1v0358500.2
LjG1.1_chr1	PGSB	exon	83330264	83330277	.	-	.	ID=LotjaGi1g1v0358500.2.exon.8;Parent=LotjaGi1g1v0358500.2
LjG1.1_chr1	PGSB	CDS	83330264	83330277	.	-	0	ID=LotjaGi1g1v0358500.2.CDS.8;Parent=LotjaGi1g1v0358500.2
LjG1.1_chr1	PGSB	exon	83330409	83330462	.	-	.	ID=LotjaGi1g1v0358500.2.exon.9;Parent=LotjaGi1g1v0358500.2
LjG1.1_chr1	PGSB	CDS	83330409	83330462	.	-	0	ID=LotjaGi1g1v0358500.2.CDS.9;Parent=LotjaGi1g1v0358500.2
LjG1.1_chr1	PGSB	CDS	83330548	83330724	.	-	0	ID=LotjaGi1g1v0358500.2.CDS.10;Parent=LotjaGi1g1v0358500.2
LjG1.1_chr1	PGSB	exon	83330548	83330892	.	-	.	ID=LotjaGi1g1v0358500.2.exon.10;Parent=LotjaGi1g1v0358500.2
LjG1.1_chr1	PGSB	five_prime_UTR	83330725	83330892	.	-	.	ID=LotjaGi1g1v0358500.2.five_prime_UTR.2;Parent=LotjaGi1g1v0358500.2
###
LjG1.1_chr1	PGSB	gene	83333374	83335710	.	+	.	ID=LotjaGi1g1v0358600_LC
LjG1.1_chr1	PGSB	mRNA	83333374	83335710	.	+	.	ID=LotjaGi1g1v0358600_LC.1;Parent=LotjaGi1g1v0358600_LC
LjG1.1_chr1	PGSB	five_prime_UTR	83333374	83333374	.	+	.	ID=LotjaGi1g1v0358600_LC.1.five_prime_UTR.1;Parent=LotjaGi1g1v0358600_LC.1
LjG1.1_chr1	PGSB	exon	83333374	83335710	.	+	.	ID=LotjaGi1g1v0358600_LC.1.exon.1;Parent=LotjaGi1g1v0358600_LC.1
LjG1.1_chr1	PGSB	CDS	83333375	83333779	.	+	0	ID=LotjaGi1g1v0358600_LC.1.CDS.1;Parent=LotjaGi1g1v0358600_LC.1
LjG1.1_chr1	PGSB	three_prime_UTR	83333780	83335710	.	+	.	ID=LotjaGi1g1v0358600_LC.1.three_prime_UTR.2;Parent=LotjaGi1g1v0358600_LC.1
###
LjG1.1_chr1	PGSB	gene	83348141	83349000	.	-	.	ID=LotjaGi1g1v0358700_LC
LjG1.1_chr1	PGSB	mRNA	83348141	83349000	.	-	.	ID=LotjaGi1g1v0358700_LC.1;Parent=LotjaGi1g1v0358700_LC
LjG1.1_chr1	PGSB	three_prime_UTR	83348141	83348175	.	-	.	ID=LotjaGi1g1v0358700_LC.1.three_prime_UTR.1;Parent=LotjaGi1g1v0358700_LC.1
LjG1.1_chr1	PGSB	exon	83348141	83349000	.	-	.	ID=LotjaGi1g1v0358700_LC.1.exon.1;Parent=LotjaGi1g1v0358700_LC.1
LjG1.1_chr1	PGSB	CDS	83348176	83348481	.	-	0	ID=LotjaGi1g1v0358700_LC.1.CDS.1;Parent=LotjaGi1g1v0358700_LC.1
LjG1.1_chr1	PGSB	five_prime_UTR	83348482	83349000	.	-	.	ID=LotjaGi1g1v0358700_LC.1.five_prime_UTR.2;Parent=LotjaGi1g1v0358700_LC.1
###
LjG1.1_chr1	PGSB	gene	83349576	83353476	.	-	.	ID=LotjaGi1g1v0358800
LjG1.1_chr1	PGSB	mRNA	83349576	83353476	.	-	.	ID=LotjaGi1g1v0358800.1;Parent=LotjaGi1g1v0358800
LjG1.1_chr1	PGSB	three_prime_UTR	83349576	83352389	.	-	.	ID=LotjaGi1g1v0358800.1.three_prime_UTR.1;Parent=LotjaGi1g1v0358800.1
LjG1.1_chr1	PGSB	exon	83349576	83353476	.	-	.	ID=LotjaGi1g1v0358800.1.exon.1;Parent=LotjaGi1g1v0358800.1
LjG1.1_chr1	PGSB	CDS	83352390	83353310	.	-	0	ID=LotjaGi1g1v0358800.1.CDS.1;Parent=LotjaGi1g1v0358800.1
LjG1.1_chr1	PGSB	five_prime_UTR	83353311	83353476	.	-	.	ID=LotjaGi1g1v0358800.1.five_prime_UTR.2;Parent=LotjaGi1g1v0358800.1
###
LjG1.1_chr1	PGSB	gene	83356535	83357903	.	-	.	ID=LotjaGi1g1v0358900
LjG1.1_chr1	PGSB	mRNA	83356535	83357903	.	-	.	ID=LotjaGi1g1v0358900.1;Parent=LotjaGi1g1v0358900
LjG1.1_chr1	PGSB	three_prime_UTR	83356535	83357308	.	-	.	ID=LotjaGi1g1v0358900.1.three_prime_UTR.1;Parent=LotjaGi1g1v0358900.1
LjG1.1_chr1	PGSB	exon	83356535	83357903	.	-	.	ID=LotjaGi1g1v0358900.1.exon.1;Parent=LotjaGi1g1v0358900.1
LjG1.1_chr1	PGSB	CDS	83357309	83357785	.	-	0	ID=LotjaGi1g1v0358900.1.CDS.1;Parent=LotjaGi1g1v0358900.1
LjG1.1_chr1	PGSB	five_prime_UTR	83357786	83357903	.	-	.	ID=LotjaGi1g1v0358900.1.five_prime_UTR.2;Parent=LotjaGi1g1v0358900.1
###
LjG1.1_chr1	PGSB	gene	83369109	83371488	.	-	.	ID=LotjaGi1g1v0359000
LjG1.1_chr1	PGSB	mRNA	83369109	83371488	.	-	.	ID=LotjaGi1g1v0359000.1;Parent=LotjaGi1g1v0359000
LjG1.1_chr1	PGSB	three_prime_UTR	83369109	83369632	.	-	.	ID=LotjaGi1g1v0359000.1.three_prime_UTR.1;Parent=LotjaGi1g1v0359000.1
LjG1.1_chr1	PGSB	exon	83369109	83369710	.	-	.	ID=LotjaGi1g1v0359000.1.exon.1;Parent=LotjaGi1g1v0359000.1
LjG1.1_chr1	PGSB	CDS	83369633	83369710	.	-	0	ID=LotjaGi1g1v0359000.1.CDS.1;Parent=LotjaGi1g1v0359000.1
LjG1.1_chr1	PGSB	exon	83369800	83369934	.	-	.	ID=LotjaGi1g1v0359000.1.exon.2;Parent=LotjaGi1g1v0359000.1
LjG1.1_chr1	PGSB	CDS	83369800	83369934	.	-	0	ID=LotjaGi1g1v0359000.1.CDS.2;Parent=LotjaGi1g1v0359000.1
LjG1.1_chr1	PGSB	exon	83370027	83370176	.	-	.	ID=LotjaGi1g1v0359000.1.exon.3;Parent=LotjaGi1g1v0359000.1
LjG1.1_chr1	PGSB	CDS	83370027	83370176	.	-	0	ID=LotjaGi1g1v0359000.1.CDS.3;Parent=LotjaGi1g1v0359000.1
LjG1.1_chr1	PGSB	exon	83370270	83370380	.	-	.	ID=LotjaGi1g1v0359000.1.exon.4;Parent=LotjaGi1g1v0359000.1
LjG1.1_chr1	PGSB	CDS	83370270	83370380	.	-	0	ID=LotjaGi1g1v0359000.1.CDS.4;Parent=LotjaGi1g1v0359000.1
LjG1.1_chr1	PGSB	exon	83370485	83370560	.	-	.	ID=LotjaGi1g1v0359000.1.exon.5;Parent=LotjaGi1g1v0359000.1
LjG1.1_chr1	PGSB	CDS	83370485	83370560	.	-	1	ID=LotjaGi1g1v0359000.1.CDS.5;Parent=LotjaGi1g1v0359000.1
LjG1.1_chr1	PGSB	exon	83370667	83370899	.	-	.	ID=LotjaGi1g1v0359000.1.exon.6;Parent=LotjaGi1g1v0359000.1
LjG1.1_chr1	PGSB	CDS	83370667	83370899	.	-	0	ID=LotjaGi1g1v0359000.1.CDS.6;Parent=LotjaGi1g1v0359000.1
LjG1.1_chr1	PGSB	CDS	83370993	83371304	.	-	0	ID=LotjaGi1g1v0359000.1.CDS.7;Parent=LotjaGi1g1v0359000.1
LjG1.1_chr1	PGSB	exon	83370993	83371488	.	-	.	ID=LotjaGi1g1v0359000.1.exon.7;Parent=LotjaGi1g1v0359000.1
LjG1.1_chr1	PGSB	five_prime_UTR	83371305	83371488	.	-	.	ID=LotjaGi1g1v0359000.1.five_prime_UTR.2;Parent=LotjaGi1g1v0359000.1
###
LjG1.1_chr1	PGSB	gene	83373553	83375886	.	-	.	ID=LotjaGi1g1v0359100
LjG1.1_chr1	PGSB	mRNA	83373553	83375886	.	-	.	ID=LotjaGi1g1v0359100.1;Parent=LotjaGi1g1v0359100
LjG1.1_chr1	PGSB	three_prime_UTR	83373553	83373610	.	-	.	ID=LotjaGi1g1v0359100.1.three_prime_UTR.1;Parent=LotjaGi1g1v0359100.1
LjG1.1_chr1	PGSB	exon	83373553	83374318	.	-	.	ID=LotjaGi1g1v0359100.1.exon.1;Parent=LotjaGi1g1v0359100.1
LjG1.1_chr1	PGSB	CDS	83373611	83374318	.	-	0	ID=LotjaGi1g1v0359100.1.CDS.1;Parent=LotjaGi1g1v0359100.1
LjG1.1_chr1	PGSB	CDS	83374414	83374764	.	-	0	ID=LotjaGi1g1v0359100.1.CDS.2;Parent=LotjaGi1g1v0359100.1
LjG1.1_chr1	PGSB	exon	83374414	83374772	.	-	.	ID=LotjaGi1g1v0359100.1.exon.2;Parent=LotjaGi1g1v0359100.1
LjG1.1_chr1	PGSB	five_prime_UTR	83374765	83374772	.	-	.	ID=LotjaGi1g1v0359100.1.five_prime_UTR.2;Parent=LotjaGi1g1v0359100.1
LjG1.1_chr1	PGSB	exon	83375048	83375484	.	-	.	ID=LotjaGi1g1v0359100.1.exon.3;Parent=LotjaGi1g1v0359100.1
LjG1.1_chr1	PGSB	five_prime_UTR	83375048	83375484	.	-	.	ID=LotjaGi1g1v0359100.1.five_prime_UTR.3;Parent=LotjaGi1g1v0359100.1
LjG1.1_chr1	PGSB	exon	83375578	83375803	.	-	.	ID=LotjaGi1g1v0359100.1.exon.4;Parent=LotjaGi1g1v0359100.1
LjG1.1_chr1	PGSB	five_prime_UTR	83375578	83375803	.	-	.	ID=LotjaGi1g1v0359100.1.five_prime_UTR.4;Parent=LotjaGi1g1v0359100.1
LjG1.1_chr1	PGSB	exon	83375863	83375886	.	-	.	ID=LotjaGi1g1v0359100.1.exon.5;Parent=LotjaGi1g1v0359100.1
LjG1.1_chr1	PGSB	five_prime_UTR	83375863	83375886	.	-	.	ID=LotjaGi1g1v0359100.1.five_prime_UTR.5;Parent=LotjaGi1g1v0359100.1
###
LjG1.1_chr1	PGSB	gene	83400227	83402655	.	+	.	ID=LotjaGi1g1v0359200
LjG1.1_chr1	PGSB	mRNA	83400227	83402655	.	+	.	ID=LotjaGi1g1v0359200.1;Parent=LotjaGi1g1v0359200
LjG1.1_chr1	PGSB	five_prime_UTR	83400227	83400505	.	+	.	ID=LotjaGi1g1v0359200.1.five_prime_UTR.1;Parent=LotjaGi1g1v0359200.1
LjG1.1_chr1	PGSB	exon	83400227	83400772	.	+	.	ID=LotjaGi1g1v0359200.1.exon.1;Parent=LotjaGi1g1v0359200.1
LjG1.1_chr1	PGSB	CDS	83400506	83400772	.	+	0	ID=LotjaGi1g1v0359200.1.CDS.1;Parent=LotjaGi1g1v0359200.1
LjG1.1_chr1	PGSB	exon	83400837	83401069	.	+	.	ID=LotjaGi1g1v0359200.1.exon.2;Parent=LotjaGi1g1v0359200.1
LjG1.1_chr1	PGSB	CDS	83400837	83401069	.	+	0	ID=LotjaGi1g1v0359200.1.CDS.2;Parent=LotjaGi1g1v0359200.1
LjG1.1_chr1	PGSB	exon	83401169	83401244	.	+	.	ID=LotjaGi1g1v0359200.1.exon.3;Parent=LotjaGi1g1v0359200.1
LjG1.1_chr1	PGSB	CDS	83401169	83401244	.	+	1	ID=LotjaGi1g1v0359200.1.CDS.3;Parent=LotjaGi1g1v0359200.1
LjG1.1_chr1	PGSB	exon	83401374	83401450	.	+	.	ID=LotjaGi1g1v0359200.1.exon.4;Parent=LotjaGi1g1v0359200.1
LjG1.1_chr1	PGSB	CDS	83401374	83401450	.	+	0	ID=LotjaGi1g1v0359200.1.CDS.4;Parent=LotjaGi1g1v0359200.1
LjG1.1_chr1	PGSB	exon	83401559	83401727	.	+	.	ID=LotjaGi1g1v0359200.1.exon.5;Parent=LotjaGi1g1v0359200.1
LjG1.1_chr1	PGSB	CDS	83401559	83401727	.	+	1	ID=LotjaGi1g1v0359200.1.CDS.5;Parent=LotjaGi1g1v0359200.1
LjG1.1_chr1	PGSB	exon	83401832	83401966	.	+	.	ID=LotjaGi1g1v0359200.1.exon.6;Parent=LotjaGi1g1v0359200.1
LjG1.1_chr1	PGSB	CDS	83401832	83401966	.	+	0	ID=LotjaGi1g1v0359200.1.CDS.6;Parent=LotjaGi1g1v0359200.1
LjG1.1_chr1	PGSB	CDS	83402051	83402119	.	+	0	ID=LotjaGi1g1v0359200.1.CDS.7;Parent=LotjaGi1g1v0359200.1
LjG1.1_chr1	PGSB	exon	83402051	83402655	.	+	.	ID=LotjaGi1g1v0359200.1.exon.7;Parent=LotjaGi1g1v0359200.1
LjG1.1_chr1	PGSB	three_prime_UTR	83402120	83402655	.	+	.	ID=LotjaGi1g1v0359200.1.three_prime_UTR.2;Parent=LotjaGi1g1v0359200.1
###
LjG1.1_chr1	PGSB	gene	83402728	83405300	.	-	.	ID=LotjaGi1g1v0359300
LjG1.1_chr1	PGSB	mRNA	83402728	83405300	.	-	.	ID=LotjaGi1g1v0359300.1;Parent=LotjaGi1g1v0359300
LjG1.1_chr1	PGSB	three_prime_UTR	83402728	83403012	.	-	.	ID=LotjaGi1g1v0359300.1.three_prime_UTR.1;Parent=LotjaGi1g1v0359300.1
LjG1.1_chr1	PGSB	exon	83402728	83403128	.	-	.	ID=LotjaGi1g1v0359300.1.exon.1;Parent=LotjaGi1g1v0359300.1
LjG1.1_chr1	PGSB	CDS	83403013	83403128	.	-	2	ID=LotjaGi1g1v0359300.1.CDS.1;Parent=LotjaGi1g1v0359300.1
LjG1.1_chr1	PGSB	exon	83403229	83403425	.	-	.	ID=LotjaGi1g1v0359300.1.exon.2;Parent=LotjaGi1g1v0359300.1
LjG1.1_chr1	PGSB	CDS	83403229	83403425	.	-	1	ID=LotjaGi1g1v0359300.1.CDS.2;Parent=LotjaGi1g1v0359300.1
LjG1.1_chr1	PGSB	exon	83403646	83403773	.	-	.	ID=LotjaGi1g1v0359300.1.exon.3;Parent=LotjaGi1g1v0359300.1
LjG1.1_chr1	PGSB	CDS	83403646	83403773	.	-	0	ID=LotjaGi1g1v0359300.1.CDS.3;Parent=LotjaGi1g1v0359300.1
LjG1.1_chr1	PGSB	exon	83403931	83404030	.	-	.	ID=LotjaGi1g1v0359300.1.exon.4;Parent=LotjaGi1g1v0359300.1
LjG1.1_chr1	PGSB	CDS	83403931	83404030	.	-	1	ID=LotjaGi1g1v0359300.1.CDS.4;Parent=LotjaGi1g1v0359300.1
LjG1.1_chr1	PGSB	exon	83404162	83404223	.	-	.	ID=LotjaGi1g1v0359300.1.exon.5;Parent=LotjaGi1g1v0359300.1
LjG1.1_chr1	PGSB	CDS	83404162	83404223	.	-	0	ID=LotjaGi1g1v0359300.1.CDS.5;Parent=LotjaGi1g1v0359300.1
LjG1.1_chr1	PGSB	exon	83404318	83404345	.	-	.	ID=LotjaGi1g1v0359300.1.exon.6;Parent=LotjaGi1g1v0359300.1
LjG1.1_chr1	PGSB	CDS	83404318	83404345	.	-	1	ID=LotjaGi1g1v0359300.1.CDS.6;Parent=LotjaGi1g1v0359300.1
LjG1.1_chr1	PGSB	exon	83404433	83404494	.	-	.	ID=LotjaGi1g1v0359300.1.exon.7;Parent=LotjaGi1g1v0359300.1
LjG1.1_chr1	PGSB	CDS	83404433	83404494	.	-	0	ID=LotjaGi1g1v0359300.1.CDS.7;Parent=LotjaGi1g1v0359300.1
LjG1.1_chr1	PGSB	exon	83404599	83404614	.	-	.	ID=LotjaGi1g1v0359300.1.exon.8;Parent=LotjaGi1g1v0359300.1
LjG1.1_chr1	PGSB	CDS	83404599	83404614	.	-	1	ID=LotjaGi1g1v0359300.1.CDS.8;Parent=LotjaGi1g1v0359300.1
LjG1.1_chr1	PGSB	exon	83404803	83404856	.	-	.	ID=LotjaGi1g1v0359300.1.exon.9;Parent=LotjaGi1g1v0359300.1
LjG1.1_chr1	PGSB	CDS	83404803	83404856	.	-	1	ID=LotjaGi1g1v0359300.1.CDS.9;Parent=LotjaGi1g1v0359300.1
LjG1.1_chr1	PGSB	CDS	83404996	83405180	.	-	0	ID=LotjaGi1g1v0359300.1.CDS.10;Parent=LotjaGi1g1v0359300.1
LjG1.1_chr1	PGSB	exon	83404996	83405300	.	-	.	ID=LotjaGi1g1v0359300.1.exon.10;Parent=LotjaGi1g1v0359300.1
LjG1.1_chr1	PGSB	five_prime_UTR	83405181	83405300	.	-	.	ID=LotjaGi1g1v0359300.1.five_prime_UTR.2;Parent=LotjaGi1g1v0359300.1
###
LjG1.1_chr1	PGSB	gene	83411934	83417546	.	+	.	ID=LotjaGi1g1v0359400
LjG1.1_chr1	PGSB	mRNA	83411934	83417546	.	+	.	ID=LotjaGi1g1v0359400.1;Parent=LotjaGi1g1v0359400
LjG1.1_chr1	PGSB	five_prime_UTR	83411934	83412148	.	+	.	ID=LotjaGi1g1v0359400.1.five_prime_UTR.1;Parent=LotjaGi1g1v0359400.1
LjG1.1_chr1	PGSB	exon	83411934	83412705	.	+	.	ID=LotjaGi1g1v0359400.1.exon.1;Parent=LotjaGi1g1v0359400.1
LjG1.1_chr1	PGSB	CDS	83412149	83412705	.	+	0	ID=LotjaGi1g1v0359400.1.CDS.1;Parent=LotjaGi1g1v0359400.1
LjG1.1_chr1	PGSB	exon	83413639	83413775	.	+	.	ID=LotjaGi1g1v0359400.1.exon.2;Parent=LotjaGi1g1v0359400.1
LjG1.1_chr1	PGSB	CDS	83413639	83413775	.	+	1	ID=LotjaGi1g1v0359400.1.CDS.2;Parent=LotjaGi1g1v0359400.1
LjG1.1_chr1	PGSB	exon	83413925	83414577	.	+	.	ID=LotjaGi1g1v0359400.1.exon.3;Parent=LotjaGi1g1v0359400.1
LjG1.1_chr1	PGSB	CDS	83413925	83414577	.	+	2	ID=LotjaGi1g1v0359400.1.CDS.3;Parent=LotjaGi1g1v0359400.1
LjG1.1_chr1	PGSB	CDS	83415879	83416103	.	+	0	ID=LotjaGi1g1v0359400.1.CDS.4;Parent=LotjaGi1g1v0359400.1
LjG1.1_chr1	PGSB	exon	83415879	83417546	.	+	.	ID=LotjaGi1g1v0359400.1.exon.4;Parent=LotjaGi1g1v0359400.1
LjG1.1_chr1	PGSB	three_prime_UTR	83416104	83417546	.	+	.	ID=LotjaGi1g1v0359400.1.three_prime_UTR.2;Parent=LotjaGi1g1v0359400.1
LjG1.1_chr1	PGSB	mRNA	83412149	83414730	.	+	.	ID=LotjaGi1g1v0359400.2;Parent=LotjaGi1g1v0359400
LjG1.1_chr1	PGSB	exon	83412149	83412705	.	+	.	ID=LotjaGi1g1v0359400.2.exon.1;Parent=LotjaGi1g1v0359400.2
LjG1.1_chr1	PGSB	CDS	83412149	83412705	.	+	0	ID=LotjaGi1g1v0359400.2.CDS.1;Parent=LotjaGi1g1v0359400.2
LjG1.1_chr1	PGSB	exon	83413639	83413775	.	+	.	ID=LotjaGi1g1v0359400.2.exon.2;Parent=LotjaGi1g1v0359400.2
LjG1.1_chr1	PGSB	CDS	83413639	83413775	.	+	1	ID=LotjaGi1g1v0359400.2.CDS.2;Parent=LotjaGi1g1v0359400.2
LjG1.1_chr1	PGSB	CDS	83413925	83414586	.	+	2	ID=LotjaGi1g1v0359400.2.CDS.3;Parent=LotjaGi1g1v0359400.2
LjG1.1_chr1	PGSB	exon	83413925	83414594	.	+	.	ID=LotjaGi1g1v0359400.2.exon.3;Parent=LotjaGi1g1v0359400.2
LjG1.1_chr1	PGSB	three_prime_UTR	83414587	83414594	.	+	.	ID=LotjaGi1g1v0359400.2.three_prime_UTR.1;Parent=LotjaGi1g1v0359400.2
LjG1.1_chr1	PGSB	exon	83414726	83414730	.	+	.	ID=LotjaGi1g1v0359400.2.exon.4;Parent=LotjaGi1g1v0359400.2
LjG1.1_chr1	PGSB	three_prime_UTR	83414726	83414730	.	+	.	ID=LotjaGi1g1v0359400.2.three_prime_UTR.2;Parent=LotjaGi1g1v0359400.2
###
LjG1.1_chr1	PGSB	gene	83428309	83432016	.	+	.	ID=LotjaGi1g1v0359500
LjG1.1_chr1	PGSB	mRNA	83428309	83432016	.	+	.	ID=LotjaGi1g1v0359500.1;Parent=LotjaGi1g1v0359500
LjG1.1_chr1	PGSB	five_prime_UTR	83428309	83428542	.	+	.	ID=LotjaGi1g1v0359500.1.five_prime_UTR.1;Parent=LotjaGi1g1v0359500.1
LjG1.1_chr1	PGSB	exon	83428309	83429192	.	+	.	ID=LotjaGi1g1v0359500.1.exon.1;Parent=LotjaGi1g1v0359500.1
LjG1.1_chr1	PGSB	CDS	83428543	83429192	.	+	0	ID=LotjaGi1g1v0359500.1.CDS.1;Parent=LotjaGi1g1v0359500.1
LjG1.1_chr1	PGSB	exon	83429316	83429478	.	+	.	ID=LotjaGi1g1v0359500.1.exon.2;Parent=LotjaGi1g1v0359500.1
LjG1.1_chr1	PGSB	CDS	83429316	83429478	.	+	1	ID=LotjaGi1g1v0359500.1.CDS.2;Parent=LotjaGi1g1v0359500.1
LjG1.1_chr1	PGSB	exon	83430279	83430442	.	+	.	ID=LotjaGi1g1v0359500.1.exon.3;Parent=LotjaGi1g1v0359500.1
LjG1.1_chr1	PGSB	CDS	83430279	83430442	.	+	0	ID=LotjaGi1g1v0359500.1.CDS.3;Parent=LotjaGi1g1v0359500.1
LjG1.1_chr1	PGSB	exon	83430531	83430789	.	+	.	ID=LotjaGi1g1v0359500.1.exon.4;Parent=LotjaGi1g1v0359500.1
LjG1.1_chr1	PGSB	CDS	83430531	83430789	.	+	1	ID=LotjaGi1g1v0359500.1.CDS.4;Parent=LotjaGi1g1v0359500.1
LjG1.1_chr1	PGSB	CDS	83431394	83431513	.	+	0	ID=LotjaGi1g1v0359500.1.CDS.5;Parent=LotjaGi1g1v0359500.1
LjG1.1_chr1	PGSB	exon	83431394	83432016	.	+	.	ID=LotjaGi1g1v0359500.1.exon.5;Parent=LotjaGi1g1v0359500.1
LjG1.1_chr1	PGSB	three_prime_UTR	83431514	83432016	.	+	.	ID=LotjaGi1g1v0359500.1.three_prime_UTR.2;Parent=LotjaGi1g1v0359500.1
###
LjG1.1_chr1	PGSB	gene	83432817	83433745	.	-	.	ID=LotjaGi1g1v0359600_LC
LjG1.1_chr1	PGSB	mRNA	83432817	83433745	.	-	.	ID=LotjaGi1g1v0359600_LC.1;Parent=LotjaGi1g1v0359600_LC
LjG1.1_chr1	PGSB	three_prime_UTR	83432817	83433193	.	-	.	ID=LotjaGi1g1v0359600_LC.1.three_prime_UTR.1;Parent=LotjaGi1g1v0359600_LC.1
LjG1.1_chr1	PGSB	exon	83432817	83433378	.	-	.	ID=LotjaGi1g1v0359600_LC.1.exon.1;Parent=LotjaGi1g1v0359600_LC.1
LjG1.1_chr1	PGSB	CDS	83433194	83433378	.	-	2	ID=LotjaGi1g1v0359600_LC.1.CDS.1;Parent=LotjaGi1g1v0359600_LC.1
LjG1.1_chr1	PGSB	CDS	83433530	83433713	.	-	0	ID=LotjaGi1g1v0359600_LC.1.CDS.2;Parent=LotjaGi1g1v0359600_LC.1
LjG1.1_chr1	PGSB	exon	83433530	83433745	.	-	.	ID=LotjaGi1g1v0359600_LC.1.exon.2;Parent=LotjaGi1g1v0359600_LC.1
LjG1.1_chr1	PGSB	five_prime_UTR	83433714	83433745	.	-	.	ID=LotjaGi1g1v0359600_LC.1.five_prime_UTR.2;Parent=LotjaGi1g1v0359600_LC.1
###
LjG1.1_chr1	PGSB	gene	83434778	83437331	.	+	.	ID=LotjaGi1g1v0359700_LC
LjG1.1_chr1	PGSB	mRNA	83434778	83437331	.	+	.	ID=LotjaGi1g1v0359700_LC.1;Parent=LotjaGi1g1v0359700_LC
LjG1.1_chr1	PGSB	five_prime_UTR	83434778	83435560	.	+	.	ID=LotjaGi1g1v0359700_LC.1.five_prime_UTR.1;Parent=LotjaGi1g1v0359700_LC.1
LjG1.1_chr1	PGSB	exon	83434778	83436393	.	+	.	ID=LotjaGi1g1v0359700_LC.1.exon.1;Parent=LotjaGi1g1v0359700_LC.1
LjG1.1_chr1	PGSB	CDS	83435561	83435968	.	+	0	ID=LotjaGi1g1v0359700_LC.1.CDS.1;Parent=LotjaGi1g1v0359700_LC.1
LjG1.1_chr1	PGSB	three_prime_UTR	83435969	83436393	.	+	.	ID=LotjaGi1g1v0359700_LC.1.three_prime_UTR.2;Parent=LotjaGi1g1v0359700_LC.1
LjG1.1_chr1	PGSB	exon	83436536	83436726	.	+	.	ID=LotjaGi1g1v0359700_LC.1.exon.2;Parent=LotjaGi1g1v0359700_LC.1
LjG1.1_chr1	PGSB	three_prime_UTR	83436536	83436726	.	+	.	ID=LotjaGi1g1v0359700_LC.1.three_prime_UTR.3;Parent=LotjaGi1g1v0359700_LC.1
LjG1.1_chr1	PGSB	exon	83436903	83437331	.	+	.	ID=LotjaGi1g1v0359700_LC.1.exon.3;Parent=LotjaGi1g1v0359700_LC.1
LjG1.1_chr1	PGSB	three_prime_UTR	83436903	83437331	.	+	.	ID=LotjaGi1g1v0359700_LC.1.three_prime_UTR.4;Parent=LotjaGi1g1v0359700_LC.1
###
LjG1.1_chr1	PGSB	gene	83444043	83447508	.	+	.	ID=LotjaGi1g1v0359800
LjG1.1_chr1	PGSB	mRNA	83444043	83447508	.	+	.	ID=LotjaGi1g1v0359800.1;Parent=LotjaGi1g1v0359800
LjG1.1_chr1	PGSB	five_prime_UTR	83444043	83444221	.	+	.	ID=LotjaGi1g1v0359800.1.five_prime_UTR.1;Parent=LotjaGi1g1v0359800.1
LjG1.1_chr1	PGSB	exon	83444043	83446103	.	+	.	ID=LotjaGi1g1v0359800.1.exon.1;Parent=LotjaGi1g1v0359800.1
LjG1.1_chr1	PGSB	CDS	83444222	83446103	.	+	0	ID=LotjaGi1g1v0359800.1.CDS.1;Parent=LotjaGi1g1v0359800.1
LjG1.1_chr1	PGSB	CDS	83446719	83446804	.	+	2	ID=LotjaGi1g1v0359800.1.CDS.2;Parent=LotjaGi1g1v0359800.1
LjG1.1_chr1	PGSB	exon	83446719	83447508	.	+	.	ID=LotjaGi1g1v0359800.1.exon.2;Parent=LotjaGi1g1v0359800.1
LjG1.1_chr1	PGSB	three_prime_UTR	83446805	83447508	.	+	.	ID=LotjaGi1g1v0359800.1.three_prime_UTR.2;Parent=LotjaGi1g1v0359800.1
###
LjG1.1_chr1	PGSB	gene	83491819	83493877	.	+	.	ID=LotjaGi1g1v0359900
LjG1.1_chr1	PGSB	mRNA	83491819	83493877	.	+	.	ID=LotjaGi1g1v0359900.1;Parent=LotjaGi1g1v0359900
LjG1.1_chr1	PGSB	five_prime_UTR	83491819	83492309	.	+	.	ID=LotjaGi1g1v0359900.1.five_prime_UTR.1;Parent=LotjaGi1g1v0359900.1
LjG1.1_chr1	PGSB	exon	83491819	83493877	.	+	.	ID=LotjaGi1g1v0359900.1.exon.1;Parent=LotjaGi1g1v0359900.1
LjG1.1_chr1	PGSB	CDS	83492310	83493485	.	+	0	ID=LotjaGi1g1v0359900.1.CDS.1;Parent=LotjaGi1g1v0359900.1
LjG1.1_chr1	PGSB	three_prime_UTR	83493486	83493877	.	+	.	ID=LotjaGi1g1v0359900.1.three_prime_UTR.2;Parent=LotjaGi1g1v0359900.1
###
LjG1.1_chr1	PGSB	gene	83502952	83504756	.	-	.	ID=LotjaGi1g1v0360000_LC
LjG1.1_chr1	PGSB	mRNA	83502952	83504756	.	-	.	ID=LotjaGi1g1v0360000_LC.1;Parent=LotjaGi1g1v0360000_LC
LjG1.1_chr1	PGSB	three_prime_UTR	83502952	83503269	.	-	.	ID=LotjaGi1g1v0360000_LC.1.three_prime_UTR.1;Parent=LotjaGi1g1v0360000_LC.1
LjG1.1_chr1	PGSB	exon	83502952	83504756	.	-	.	ID=LotjaGi1g1v0360000_LC.1.exon.1;Parent=LotjaGi1g1v0360000_LC.1
LjG1.1_chr1	PGSB	CDS	83503270	83503782	.	-	0	ID=LotjaGi1g1v0360000_LC.1.CDS.1;Parent=LotjaGi1g1v0360000_LC.1
LjG1.1_chr1	PGSB	five_prime_UTR	83503783	83504756	.	-	.	ID=LotjaGi1g1v0360000_LC.1.five_prime_UTR.2;Parent=LotjaGi1g1v0360000_LC.1
LjG1.1_chr1	PGSB	mRNA	83502952	83504756	.	-	.	ID=LotjaGi1g1v0360000_LC.2;Parent=LotjaGi1g1v0360000_LC
LjG1.1_chr1	PGSB	five_prime_UTR	83502952	83503659	.	-	.	ID=LotjaGi1g1v0360000_LC.2.five_prime_UTR.1;Parent=LotjaGi1g1v0360000_LC.2
LjG1.1_chr1	PGSB	exon	83502952	83504756	.	-	.	ID=LotjaGi1g1v0360000_LC.2.exon.1;Parent=LotjaGi1g1v0360000_LC.2
LjG1.1_chr1	PGSB	CDS	83503660	83504061	.	-	0	ID=LotjaGi1g1v0360000_LC.2.CDS.1;Parent=LotjaGi1g1v0360000_LC.2
LjG1.1_chr1	PGSB	three_prime_UTR	83504062	83504756	.	-	.	ID=LotjaGi1g1v0360000_LC.2.three_prime_UTR.2;Parent=LotjaGi1g1v0360000_LC.2
###
LjG1.1_chr1	PGSB	gene	83513711	83515651	.	+	.	ID=LotjaGi1g1v0360100
LjG1.1_chr1	PGSB	mRNA	83513711	83515651	.	+	.	ID=LotjaGi1g1v0360100.1;Parent=LotjaGi1g1v0360100
LjG1.1_chr1	PGSB	five_prime_UTR	83513711	83513975	.	+	.	ID=LotjaGi1g1v0360100.1.five_prime_UTR.1;Parent=LotjaGi1g1v0360100.1
LjG1.1_chr1	PGSB	exon	83513711	83515651	.	+	.	ID=LotjaGi1g1v0360100.1.exon.1;Parent=LotjaGi1g1v0360100.1
LjG1.1_chr1	PGSB	CDS	83513976	83515151	.	+	0	ID=LotjaGi1g1v0360100.1.CDS.1;Parent=LotjaGi1g1v0360100.1
LjG1.1_chr1	PGSB	three_prime_UTR	83515152	83515651	.	+	.	ID=LotjaGi1g1v0360100.1.three_prime_UTR.2;Parent=LotjaGi1g1v0360100.1
###
LjG1.1_chr1	PGSB	gene	83522669	83530922	.	+	.	ID=LotjaGi1g1v0360200_LC
LjG1.1_chr1	PGSB	mRNA	83522669	83529921	.	+	.	ID=LotjaGi1g1v0360200_LC.1;Parent=LotjaGi1g1v0360200_LC
LjG1.1_chr1	PGSB	exon	83522669	83523338	.	+	.	ID=LotjaGi1g1v0360200_LC.1.exon.1;Parent=LotjaGi1g1v0360200_LC.1
LjG1.1_chr1	PGSB	five_prime_UTR	83522669	83523338	.	+	.	ID=LotjaGi1g1v0360200_LC.1.five_prime_UTR.1;Parent=LotjaGi1g1v0360200_LC.1
LjG1.1_chr1	PGSB	exon	83523758	83524119	.	+	.	ID=LotjaGi1g1v0360200_LC.1.exon.2;Parent=LotjaGi1g1v0360200_LC.1
LjG1.1_chr1	PGSB	five_prime_UTR	83523758	83524119	.	+	.	ID=LotjaGi1g1v0360200_LC.1.five_prime_UTR.2;Parent=LotjaGi1g1v0360200_LC.1
LjG1.1_chr1	PGSB	exon	83524204	83524453	.	+	.	ID=LotjaGi1g1v0360200_LC.1.exon.3;Parent=LotjaGi1g1v0360200_LC.1
LjG1.1_chr1	PGSB	five_prime_UTR	83524204	83524453	.	+	.	ID=LotjaGi1g1v0360200_LC.1.five_prime_UTR.3;Parent=LotjaGi1g1v0360200_LC.1
LjG1.1_chr1	PGSB	exon	83525196	83525258	.	+	.	ID=LotjaGi1g1v0360200_LC.1.exon.4;Parent=LotjaGi1g1v0360200_LC.1
LjG1.1_chr1	PGSB	five_prime_UTR	83525196	83525258	.	+	.	ID=LotjaGi1g1v0360200_LC.1.five_prime_UTR.4;Parent=LotjaGi1g1v0360200_LC.1
LjG1.1_chr1	PGSB	five_prime_UTR	83525358	83525370	.	+	.	ID=LotjaGi1g1v0360200_LC.1.five_prime_UTR.5;Parent=LotjaGi1g1v0360200_LC.1
LjG1.1_chr1	PGSB	exon	83525358	83525456	.	+	.	ID=LotjaGi1g1v0360200_LC.1.exon.5;Parent=LotjaGi1g1v0360200_LC.1
LjG1.1_chr1	PGSB	CDS	83525371	83525456	.	+	0	ID=LotjaGi1g1v0360200_LC.1.CDS.1;Parent=LotjaGi1g1v0360200_LC.1
LjG1.1_chr1	PGSB	exon	83527140	83527208	.	+	.	ID=LotjaGi1g1v0360200_LC.1.exon.6;Parent=LotjaGi1g1v0360200_LC.1
LjG1.1_chr1	PGSB	CDS	83527140	83527208	.	+	1	ID=LotjaGi1g1v0360200_LC.1.CDS.2;Parent=LotjaGi1g1v0360200_LC.1
LjG1.1_chr1	PGSB	exon	83527330	83527401	.	+	.	ID=LotjaGi1g1v0360200_LC.1.exon.7;Parent=LotjaGi1g1v0360200_LC.1
LjG1.1_chr1	PGSB	CDS	83527330	83527401	.	+	1	ID=LotjaGi1g1v0360200_LC.1.CDS.3;Parent=LotjaGi1g1v0360200_LC.1
LjG1.1_chr1	PGSB	CDS	83528277	83528367	.	+	1	ID=LotjaGi1g1v0360200_LC.1.CDS.4;Parent=LotjaGi1g1v0360200_LC.1
LjG1.1_chr1	PGSB	exon	83528277	83528473	.	+	.	ID=LotjaGi1g1v0360200_LC.1.exon.8;Parent=LotjaGi1g1v0360200_LC.1
LjG1.1_chr1	PGSB	three_prime_UTR	83528368	83528473	.	+	.	ID=LotjaGi1g1v0360200_LC.1.three_prime_UTR.6;Parent=LotjaGi1g1v0360200_LC.1
LjG1.1_chr1	PGSB	exon	83528684	83528791	.	+	.	ID=LotjaGi1g1v0360200_LC.1.exon.9;Parent=LotjaGi1g1v0360200_LC.1
LjG1.1_chr1	PGSB	three_prime_UTR	83528684	83528791	.	+	.	ID=LotjaGi1g1v0360200_LC.1.three_prime_UTR.7;Parent=LotjaGi1g1v0360200_LC.1
LjG1.1_chr1	PGSB	exon	83529428	83529921	.	+	.	ID=LotjaGi1g1v0360200_LC.1.exon.10;Parent=LotjaGi1g1v0360200_LC.1
LjG1.1_chr1	PGSB	three_prime_UTR	83529428	83529921	.	+	.	ID=LotjaGi1g1v0360200_LC.1.three_prime_UTR.8;Parent=LotjaGi1g1v0360200_LC.1
LjG1.1_chr1	PGSB	mRNA	83522669	83529921	.	+	.	ID=LotjaGi1g1v0360200_LC.2;Parent=LotjaGi1g1v0360200_LC
LjG1.1_chr1	PGSB	exon	83522669	83523338	.	+	.	ID=LotjaGi1g1v0360200_LC.2.exon.1;Parent=LotjaGi1g1v0360200_LC.2
LjG1.1_chr1	PGSB	five_prime_UTR	83522669	83523338	.	+	.	ID=LotjaGi1g1v0360200_LC.2.five_prime_UTR.1;Parent=LotjaGi1g1v0360200_LC.2
LjG1.1_chr1	PGSB	exon	83523758	83525258	.	+	.	ID=LotjaGi1g1v0360200_LC.2.exon.2;Parent=LotjaGi1g1v0360200_LC.2
LjG1.1_chr1	PGSB	five_prime_UTR	83523758	83525258	.	+	.	ID=LotjaGi1g1v0360200_LC.2.five_prime_UTR.2;Parent=LotjaGi1g1v0360200_LC.2
LjG1.1_chr1	PGSB	exon	83525358	83526819	.	+	.	ID=LotjaGi1g1v0360200_LC.2.exon.3;Parent=LotjaGi1g1v0360200_LC.2
LjG1.1_chr1	PGSB	five_prime_UTR	83525358	83526819	.	+	.	ID=LotjaGi1g1v0360200_LC.2.five_prime_UTR.3;Parent=LotjaGi1g1v0360200_LC.2
LjG1.1_chr1	PGSB	five_prime_UTR	83527140	83527171	.	+	.	ID=LotjaGi1g1v0360200_LC.2.five_prime_UTR.4;Parent=LotjaGi1g1v0360200_LC.2
LjG1.1_chr1	PGSB	exon	83527140	83527401	.	+	.	ID=LotjaGi1g1v0360200_LC.2.exon.4;Parent=LotjaGi1g1v0360200_LC.2
LjG1.1_chr1	PGSB	CDS	83527172	83527401	.	+	0	ID=LotjaGi1g1v0360200_LC.2.CDS.1;Parent=LotjaGi1g1v0360200_LC.2
LjG1.1_chr1	PGSB	CDS	83528277	83528367	.	+	1	ID=LotjaGi1g1v0360200_LC.2.CDS.2;Parent=LotjaGi1g1v0360200_LC.2
LjG1.1_chr1	PGSB	exon	83528277	83528473	.	+	.	ID=LotjaGi1g1v0360200_LC.2.exon.5;Parent=LotjaGi1g1v0360200_LC.2
LjG1.1_chr1	PGSB	three_prime_UTR	83528368	83528473	.	+	.	ID=LotjaGi1g1v0360200_LC.2.three_prime_UTR.5;Parent=LotjaGi1g1v0360200_LC.2
LjG1.1_chr1	PGSB	exon	83528684	83528791	.	+	.	ID=LotjaGi1g1v0360200_LC.2.exon.6;Parent=LotjaGi1g1v0360200_LC.2
LjG1.1_chr1	PGSB	three_prime_UTR	83528684	83528791	.	+	.	ID=LotjaGi1g1v0360200_LC.2.three_prime_UTR.6;Parent=LotjaGi1g1v0360200_LC.2
LjG1.1_chr1	PGSB	exon	83529428	83529921	.	+	.	ID=LotjaGi1g1v0360200_LC.2.exon.7;Parent=LotjaGi1g1v0360200_LC.2
LjG1.1_chr1	PGSB	three_prime_UTR	83529428	83529921	.	+	.	ID=LotjaGi1g1v0360200_LC.2.three_prime_UTR.7;Parent=LotjaGi1g1v0360200_LC.2
LjG1.1_chr1	PGSB	mRNA	83522727	83530922	.	+	.	ID=LotjaGi1g1v0360200_LC.3;Parent=LotjaGi1g1v0360200_LC
LjG1.1_chr1	PGSB	exon	83522727	83523338	.	+	.	ID=LotjaGi1g1v0360200_LC.3.exon.1;Parent=LotjaGi1g1v0360200_LC.3
LjG1.1_chr1	PGSB	five_prime_UTR	83522727	83523338	.	+	.	ID=LotjaGi1g1v0360200_LC.3.five_prime_UTR.1;Parent=LotjaGi1g1v0360200_LC.3
LjG1.1_chr1	PGSB	exon	83523758	83525258	.	+	.	ID=LotjaGi1g1v0360200_LC.3.exon.2;Parent=LotjaGi1g1v0360200_LC.3
LjG1.1_chr1	PGSB	five_prime_UTR	83523758	83525258	.	+	.	ID=LotjaGi1g1v0360200_LC.3.five_prime_UTR.2;Parent=LotjaGi1g1v0360200_LC.3
LjG1.1_chr1	PGSB	five_prime_UTR	83525358	83525370	.	+	.	ID=LotjaGi1g1v0360200_LC.3.five_prime_UTR.3;Parent=LotjaGi1g1v0360200_LC.3
LjG1.1_chr1	PGSB	exon	83525358	83525456	.	+	.	ID=LotjaGi1g1v0360200_LC.3.exon.3;Parent=LotjaGi1g1v0360200_LC.3
LjG1.1_chr1	PGSB	CDS	83525371	83525456	.	+	0	ID=LotjaGi1g1v0360200_LC.3.CDS.1;Parent=LotjaGi1g1v0360200_LC.3
LjG1.1_chr1	PGSB	exon	83527140	83527208	.	+	.	ID=LotjaGi1g1v0360200_LC.3.exon.4;Parent=LotjaGi1g1v0360200_LC.3
LjG1.1_chr1	PGSB	CDS	83527140	83527208	.	+	1	ID=LotjaGi1g1v0360200_LC.3.CDS.2;Parent=LotjaGi1g1v0360200_LC.3
LjG1.1_chr1	PGSB	exon	83527330	83527401	.	+	.	ID=LotjaGi1g1v0360200_LC.3.exon.5;Parent=LotjaGi1g1v0360200_LC.3
LjG1.1_chr1	PGSB	CDS	83527330	83527401	.	+	1	ID=LotjaGi1g1v0360200_LC.3.CDS.3;Parent=LotjaGi1g1v0360200_LC.3
LjG1.1_chr1	PGSB	CDS	83528277	83528367	.	+	1	ID=LotjaGi1g1v0360200_LC.3.CDS.4;Parent=LotjaGi1g1v0360200_LC.3
LjG1.1_chr1	PGSB	exon	83528277	83528473	.	+	.	ID=LotjaGi1g1v0360200_LC.3.exon.6;Parent=LotjaGi1g1v0360200_LC.3
LjG1.1_chr1	PGSB	three_prime_UTR	83528368	83528473	.	+	.	ID=LotjaGi1g1v0360200_LC.3.three_prime_UTR.4;Parent=LotjaGi1g1v0360200_LC.3
LjG1.1_chr1	PGSB	exon	83528684	83528791	.	+	.	ID=LotjaGi1g1v0360200_LC.3.exon.7;Parent=LotjaGi1g1v0360200_LC.3
LjG1.1_chr1	PGSB	three_prime_UTR	83528684	83528791	.	+	.	ID=LotjaGi1g1v0360200_LC.3.three_prime_UTR.5;Parent=LotjaGi1g1v0360200_LC.3
LjG1.1_chr1	PGSB	exon	83529428	83530922	.	+	.	ID=LotjaGi1g1v0360200_LC.3.exon.8;Parent=LotjaGi1g1v0360200_LC.3
LjG1.1_chr1	PGSB	three_prime_UTR	83529428	83530922	.	+	.	ID=LotjaGi1g1v0360200_LC.3.three_prime_UTR.6;Parent=LotjaGi1g1v0360200_LC.3
###
LjG1.1_chr1	PGSB	gene	83534865	83539297	.	-	.	ID=LotjaGi1g1v0360300
LjG1.1_chr1	PGSB	mRNA	83534865	83539297	.	-	.	ID=LotjaGi1g1v0360300.1;Parent=LotjaGi1g1v0360300
LjG1.1_chr1	PGSB	three_prime_UTR	83534865	83537335	.	-	.	ID=LotjaGi1g1v0360300.1.three_prime_UTR.1;Parent=LotjaGi1g1v0360300.1
LjG1.1_chr1	PGSB	exon	83534865	83537551	.	-	.	ID=LotjaGi1g1v0360300.1.exon.1;Parent=LotjaGi1g1v0360300.1
LjG1.1_chr1	PGSB	CDS	83537336	83537551	.	-	0	ID=LotjaGi1g1v0360300.1.CDS.1;Parent=LotjaGi1g1v0360300.1
LjG1.1_chr1	PGSB	exon	83537663	83538250	.	-	.	ID=LotjaGi1g1v0360300.1.exon.2;Parent=LotjaGi1g1v0360300.1
LjG1.1_chr1	PGSB	CDS	83537663	83538250	.	-	0	ID=LotjaGi1g1v0360300.1.CDS.2;Parent=LotjaGi1g1v0360300.1
LjG1.1_chr1	PGSB	exon	83538368	83538482	.	-	.	ID=LotjaGi1g1v0360300.1.exon.3;Parent=LotjaGi1g1v0360300.1
LjG1.1_chr1	PGSB	CDS	83538368	83538482	.	-	1	ID=LotjaGi1g1v0360300.1.CDS.3;Parent=LotjaGi1g1v0360300.1
LjG1.1_chr1	PGSB	CDS	83538700	83538776	.	-	0	ID=LotjaGi1g1v0360300.1.CDS.4;Parent=LotjaGi1g1v0360300.1
LjG1.1_chr1	PGSB	exon	83538700	83539297	.	-	.	ID=LotjaGi1g1v0360300.1.exon.4;Parent=LotjaGi1g1v0360300.1
LjG1.1_chr1	PGSB	five_prime_UTR	83538777	83539297	.	-	.	ID=LotjaGi1g1v0360300.1.five_prime_UTR.2;Parent=LotjaGi1g1v0360300.1
LjG1.1_chr1	PGSB	mRNA	83534865	83539297	.	-	.	ID=LotjaGi1g1v0360300.2;Parent=LotjaGi1g1v0360300
LjG1.1_chr1	PGSB	three_prime_UTR	83534865	83536588	.	-	.	ID=LotjaGi1g1v0360300.2.three_prime_UTR.1;Parent=LotjaGi1g1v0360300.2
LjG1.1_chr1	PGSB	exon	83534865	83536614	.	-	.	ID=LotjaGi1g1v0360300.2.exon.1;Parent=LotjaGi1g1v0360300.2
LjG1.1_chr1	PGSB	CDS	83536589	83536614	.	-	2	ID=LotjaGi1g1v0360300.2.CDS.1;Parent=LotjaGi1g1v0360300.2
LjG1.1_chr1	PGSB	exon	83537368	83537551	.	-	.	ID=LotjaGi1g1v0360300.2.exon.2;Parent=LotjaGi1g1v0360300.2
LjG1.1_chr1	PGSB	CDS	83537368	83537551	.	-	0	ID=LotjaGi1g1v0360300.2.CDS.2;Parent=LotjaGi1g1v0360300.2
LjG1.1_chr1	PGSB	exon	83537663	83538250	.	-	.	ID=LotjaGi1g1v0360300.2.exon.3;Parent=LotjaGi1g1v0360300.2
LjG1.1_chr1	PGSB	CDS	83537663	83538250	.	-	0	ID=LotjaGi1g1v0360300.2.CDS.3;Parent=LotjaGi1g1v0360300.2
LjG1.1_chr1	PGSB	exon	83538368	83538482	.	-	.	ID=LotjaGi1g1v0360300.2.exon.4;Parent=LotjaGi1g1v0360300.2
LjG1.1_chr1	PGSB	CDS	83538368	83538482	.	-	1	ID=LotjaGi1g1v0360300.2.CDS.4;Parent=LotjaGi1g1v0360300.2
LjG1.1_chr1	PGSB	CDS	83538700	83538776	.	-	0	ID=LotjaGi1g1v0360300.2.CDS.5;Parent=LotjaGi1g1v0360300.2
LjG1.1_chr1	PGSB	exon	83538700	83539297	.	-	.	ID=LotjaGi1g1v0360300.2.exon.5;Parent=LotjaGi1g1v0360300.2
LjG1.1_chr1	PGSB	five_prime_UTR	83538777	83539297	.	-	.	ID=LotjaGi1g1v0360300.2.five_prime_UTR.2;Parent=LotjaGi1g1v0360300.2
###
LjG1.1_chr1	PGSB	gene	83534865	83539297	.	+	.	ID=LotjaGi1g1v0360400
LjG1.1_chr1	PGSB	mRNA	83534865	83539297	.	+	.	ID=LotjaGi1g1v0360400.1;Parent=LotjaGi1g1v0360400
LjG1.1_chr1	PGSB	five_prime_UTR	83534865	83534906	.	+	.	ID=LotjaGi1g1v0360400.1.five_prime_UTR.1;Parent=LotjaGi1g1v0360400.1
LjG1.1_chr1	PGSB	exon	83534865	83534990	.	+	.	ID=LotjaGi1g1v0360400.1.exon.1;Parent=LotjaGi1g1v0360400.1
LjG1.1_chr1	PGSB	CDS	83534907	83534990	.	+	0	ID=LotjaGi1g1v0360400.1.CDS.1;Parent=LotjaGi1g1v0360400.1
LjG1.1_chr1	PGSB	CDS	83535254	83535601	.	+	0	ID=LotjaGi1g1v0360400.1.CDS.2;Parent=LotjaGi1g1v0360400.1
LjG1.1_chr1	PGSB	exon	83535254	83539297	.	+	.	ID=LotjaGi1g1v0360400.1.exon.2;Parent=LotjaGi1g1v0360400.1
LjG1.1_chr1	PGSB	three_prime_UTR	83535602	83539297	.	+	.	ID=LotjaGi1g1v0360400.1.three_prime_UTR.2;Parent=LotjaGi1g1v0360400.1
###
LjG1.1_chr1	PGSB	gene	83540885	83546486	.	+	.	ID=LotjaGi1g1v0360500
LjG1.1_chr1	PGSB	mRNA	83540885	83546486	.	+	.	ID=LotjaGi1g1v0360500.1;Parent=LotjaGi1g1v0360500
LjG1.1_chr1	PGSB	five_prime_UTR	83540885	83541076	.	+	.	ID=LotjaGi1g1v0360500.1.five_prime_UTR.1;Parent=LotjaGi1g1v0360500.1
LjG1.1_chr1	PGSB	exon	83540885	83541226	.	+	.	ID=LotjaGi1g1v0360500.1.exon.1;Parent=LotjaGi1g1v0360500.1
LjG1.1_chr1	PGSB	CDS	83541077	83541226	.	+	0	ID=LotjaGi1g1v0360500.1.CDS.1;Parent=LotjaGi1g1v0360500.1
LjG1.1_chr1	PGSB	exon	83541310	83541570	.	+	.	ID=LotjaGi1g1v0360500.1.exon.2;Parent=LotjaGi1g1v0360500.1
LjG1.1_chr1	PGSB	CDS	83541310	83541570	.	+	0	ID=LotjaGi1g1v0360500.1.CDS.2;Parent=LotjaGi1g1v0360500.1
LjG1.1_chr1	PGSB	exon	83541666	83541825	.	+	.	ID=LotjaGi1g1v0360500.1.exon.3;Parent=LotjaGi1g1v0360500.1
LjG1.1_chr1	PGSB	CDS	83541666	83541825	.	+	0	ID=LotjaGi1g1v0360500.1.CDS.3;Parent=LotjaGi1g1v0360500.1
LjG1.1_chr1	PGSB	exon	83543448	83543626	.	+	.	ID=LotjaGi1g1v0360500.1.exon.4;Parent=LotjaGi1g1v0360500.1
LjG1.1_chr1	PGSB	CDS	83543448	83543626	.	+	2	ID=LotjaGi1g1v0360500.1.CDS.4;Parent=LotjaGi1g1v0360500.1
LjG1.1_chr1	PGSB	exon	83543910	83544120	.	+	.	ID=LotjaGi1g1v0360500.1.exon.5;Parent=LotjaGi1g1v0360500.1
LjG1.1_chr1	PGSB	CDS	83543910	83544120	.	+	0	ID=LotjaGi1g1v0360500.1.CDS.5;Parent=LotjaGi1g1v0360500.1
LjG1.1_chr1	PGSB	exon	83544290	83544444	.	+	.	ID=LotjaGi1g1v0360500.1.exon.6;Parent=LotjaGi1g1v0360500.1
LjG1.1_chr1	PGSB	CDS	83544290	83544444	.	+	2	ID=LotjaGi1g1v0360500.1.CDS.6;Parent=LotjaGi1g1v0360500.1
LjG1.1_chr1	PGSB	exon	83544546	83544635	.	+	.	ID=LotjaGi1g1v0360500.1.exon.7;Parent=LotjaGi1g1v0360500.1
LjG1.1_chr1	PGSB	CDS	83544546	83544635	.	+	0	ID=LotjaGi1g1v0360500.1.CDS.7;Parent=LotjaGi1g1v0360500.1
LjG1.1_chr1	PGSB	exon	83545553	83545624	.	+	.	ID=LotjaGi1g1v0360500.1.exon.8;Parent=LotjaGi1g1v0360500.1
LjG1.1_chr1	PGSB	CDS	83545553	83545624	.	+	0	ID=LotjaGi1g1v0360500.1.CDS.8;Parent=LotjaGi1g1v0360500.1
LjG1.1_chr1	PGSB	CDS	83545725	83545766	.	+	0	ID=LotjaGi1g1v0360500.1.CDS.9;Parent=LotjaGi1g1v0360500.1
LjG1.1_chr1	PGSB	exon	83545725	83546486	.	+	.	ID=LotjaGi1g1v0360500.1.exon.9;Parent=LotjaGi1g1v0360500.1
LjG1.1_chr1	PGSB	three_prime_UTR	83545767	83546486	.	+	.	ID=LotjaGi1g1v0360500.1.three_prime_UTR.2;Parent=LotjaGi1g1v0360500.1
###
LjG1.1_chr1	PGSB	gene	83546990	83549582	.	+	.	ID=LotjaGi1g1v0360600
LjG1.1_chr1	PGSB	mRNA	83546990	83549582	.	+	.	ID=LotjaGi1g1v0360600.1;Parent=LotjaGi1g1v0360600
LjG1.1_chr1	PGSB	five_prime_UTR	83546990	83547236	.	+	.	ID=LotjaGi1g1v0360600.1.five_prime_UTR.1;Parent=LotjaGi1g1v0360600.1
LjG1.1_chr1	PGSB	exon	83546990	83547513	.	+	.	ID=LotjaGi1g1v0360600.1.exon.1;Parent=LotjaGi1g1v0360600.1
LjG1.1_chr1	PGSB	CDS	83547237	83547513	.	+	0	ID=LotjaGi1g1v0360600.1.CDS.1;Parent=LotjaGi1g1v0360600.1
LjG1.1_chr1	PGSB	exon	83547601	83548002	.	+	.	ID=LotjaGi1g1v0360600.1.exon.2;Parent=LotjaGi1g1v0360600.1
LjG1.1_chr1	PGSB	CDS	83547601	83548002	.	+	2	ID=LotjaGi1g1v0360600.1.CDS.2;Parent=LotjaGi1g1v0360600.1
LjG1.1_chr1	PGSB	CDS	83548865	83549172	.	+	2	ID=LotjaGi1g1v0360600.1.CDS.3;Parent=LotjaGi1g1v0360600.1
LjG1.1_chr1	PGSB	exon	83548865	83549582	.	+	.	ID=LotjaGi1g1v0360600.1.exon.3;Parent=LotjaGi1g1v0360600.1
LjG1.1_chr1	PGSB	three_prime_UTR	83549173	83549582	.	+	.	ID=LotjaGi1g1v0360600.1.three_prime_UTR.2;Parent=LotjaGi1g1v0360600.1
###
LjG1.1_chr1	PGSB	gene	83550964	83560086	.	-	.	ID=LotjaGi1g1v0360700
LjG1.1_chr1	PGSB	mRNA	83550964	83560086	.	-	.	ID=LotjaGi1g1v0360700.1;Parent=LotjaGi1g1v0360700
LjG1.1_chr1	PGSB	three_prime_UTR	83550964	83551449	.	-	.	ID=LotjaGi1g1v0360700.1.three_prime_UTR.1;Parent=LotjaGi1g1v0360700.1
LjG1.1_chr1	PGSB	exon	83550964	83551619	.	-	.	ID=LotjaGi1g1v0360700.1.exon.1;Parent=LotjaGi1g1v0360700.1
LjG1.1_chr1	PGSB	CDS	83551450	83551619	.	-	2	ID=LotjaGi1g1v0360700.1.CDS.1;Parent=LotjaGi1g1v0360700.1
LjG1.1_chr1	PGSB	exon	83552196	83552460	.	-	.	ID=LotjaGi1g1v0360700.1.exon.2;Parent=LotjaGi1g1v0360700.1
LjG1.1_chr1	PGSB	CDS	83552196	83552460	.	-	0	ID=LotjaGi1g1v0360700.1.CDS.2;Parent=LotjaGi1g1v0360700.1
LjG1.1_chr1	PGSB	exon	83552575	83552640	.	-	.	ID=LotjaGi1g1v0360700.1.exon.3;Parent=LotjaGi1g1v0360700.1
LjG1.1_chr1	PGSB	CDS	83552575	83552640	.	-	0	ID=LotjaGi1g1v0360700.1.CDS.3;Parent=LotjaGi1g1v0360700.1
LjG1.1_chr1	PGSB	exon	83552772	83552912	.	-	.	ID=LotjaGi1g1v0360700.1.exon.4;Parent=LotjaGi1g1v0360700.1
LjG1.1_chr1	PGSB	CDS	83552772	83552912	.	-	0	ID=LotjaGi1g1v0360700.1.CDS.4;Parent=LotjaGi1g1v0360700.1
LjG1.1_chr1	PGSB	exon	83552997	83553053	.	-	.	ID=LotjaGi1g1v0360700.1.exon.5;Parent=LotjaGi1g1v0360700.1
LjG1.1_chr1	PGSB	CDS	83552997	83553053	.	-	0	ID=LotjaGi1g1v0360700.1.CDS.5;Parent=LotjaGi1g1v0360700.1
LjG1.1_chr1	PGSB	exon	83553130	83553185	.	-	.	ID=LotjaGi1g1v0360700.1.exon.6;Parent=LotjaGi1g1v0360700.1
LjG1.1_chr1	PGSB	CDS	83553130	83553185	.	-	2	ID=LotjaGi1g1v0360700.1.CDS.6;Parent=LotjaGi1g1v0360700.1
LjG1.1_chr1	PGSB	exon	83553310	83553445	.	-	.	ID=LotjaGi1g1v0360700.1.exon.7;Parent=LotjaGi1g1v0360700.1
LjG1.1_chr1	PGSB	CDS	83553310	83553445	.	-	0	ID=LotjaGi1g1v0360700.1.CDS.7;Parent=LotjaGi1g1v0360700.1
LjG1.1_chr1	PGSB	exon	83553548	83553635	.	-	.	ID=LotjaGi1g1v0360700.1.exon.8;Parent=LotjaGi1g1v0360700.1
LjG1.1_chr1	PGSB	CDS	83553548	83553635	.	-	1	ID=LotjaGi1g1v0360700.1.CDS.8;Parent=LotjaGi1g1v0360700.1
LjG1.1_chr1	PGSB	exon	83553733	83553830	.	-	.	ID=LotjaGi1g1v0360700.1.exon.9;Parent=LotjaGi1g1v0360700.1
LjG1.1_chr1	PGSB	CDS	83553733	83553830	.	-	0	ID=LotjaGi1g1v0360700.1.CDS.9;Parent=LotjaGi1g1v0360700.1
LjG1.1_chr1	PGSB	exon	83554993	83555940	.	-	.	ID=LotjaGi1g1v0360700.1.exon.10;Parent=LotjaGi1g1v0360700.1
LjG1.1_chr1	PGSB	CDS	83554993	83555940	.	-	0	ID=LotjaGi1g1v0360700.1.CDS.10;Parent=LotjaGi1g1v0360700.1
LjG1.1_chr1	PGSB	exon	83556042	83556137	.	-	.	ID=LotjaGi1g1v0360700.1.exon.11;Parent=LotjaGi1g1v0360700.1
LjG1.1_chr1	PGSB	CDS	83556042	83556137	.	-	0	ID=LotjaGi1g1v0360700.1.CDS.11;Parent=LotjaGi1g1v0360700.1
LjG1.1_chr1	PGSB	exon	83556270	83556769	.	-	.	ID=LotjaGi1g1v0360700.1.exon.12;Parent=LotjaGi1g1v0360700.1
LjG1.1_chr1	PGSB	CDS	83556270	83556769	.	-	2	ID=LotjaGi1g1v0360700.1.CDS.12;Parent=LotjaGi1g1v0360700.1
LjG1.1_chr1	PGSB	exon	83557809	83557914	.	-	.	ID=LotjaGi1g1v0360700.1.exon.13;Parent=LotjaGi1g1v0360700.1
LjG1.1_chr1	PGSB	CDS	83557809	83557914	.	-	0	ID=LotjaGi1g1v0360700.1.CDS.13;Parent=LotjaGi1g1v0360700.1
LjG1.1_chr1	PGSB	CDS	83558019	83558057	.	-	0	ID=LotjaGi1g1v0360700.1.CDS.14;Parent=LotjaGi1g1v0360700.1
LjG1.1_chr1	PGSB	exon	83558019	83558107	.	-	.	ID=LotjaGi1g1v0360700.1.exon.14;Parent=LotjaGi1g1v0360700.1
LjG1.1_chr1	PGSB	five_prime_UTR	83558058	83558107	.	-	.	ID=LotjaGi1g1v0360700.1.five_prime_UTR.2;Parent=LotjaGi1g1v0360700.1
LjG1.1_chr1	PGSB	exon	83559768	83560086	.	-	.	ID=LotjaGi1g1v0360700.1.exon.15;Parent=LotjaGi1g1v0360700.1
LjG1.1_chr1	PGSB	five_prime_UTR	83559768	83560086	.	-	.	ID=LotjaGi1g1v0360700.1.five_prime_UTR.3;Parent=LotjaGi1g1v0360700.1
###
LjG1.1_chr1	PGSB	gene	83576397	83577889	.	-	.	ID=LotjaGi1g1v0360800
LjG1.1_chr1	PGSB	mRNA	83576397	83577889	.	-	.	ID=LotjaGi1g1v0360800.1;Parent=LotjaGi1g1v0360800
LjG1.1_chr1	PGSB	three_prime_UTR	83576397	83576634	.	-	.	ID=LotjaGi1g1v0360800.1.three_prime_UTR.1;Parent=LotjaGi1g1v0360800.1
LjG1.1_chr1	PGSB	exon	83576397	83577889	.	-	.	ID=LotjaGi1g1v0360800.1.exon.1;Parent=LotjaGi1g1v0360800.1
LjG1.1_chr1	PGSB	CDS	83576635	83577345	.	-	0	ID=LotjaGi1g1v0360800.1.CDS.1;Parent=LotjaGi1g1v0360800.1
LjG1.1_chr1	PGSB	five_prime_UTR	83577346	83577889	.	-	.	ID=LotjaGi1g1v0360800.1.five_prime_UTR.2;Parent=LotjaGi1g1v0360800.1
###
LjG1.1_chr1	PGSB	gene	83580747	83584598	.	+	.	ID=LotjaGi1g1v0360900
LjG1.1_chr1	PGSB	mRNA	83580747	83584598	.	+	.	ID=LotjaGi1g1v0360900.1;Parent=LotjaGi1g1v0360900
LjG1.1_chr1	PGSB	five_prime_UTR	83580747	83580878	.	+	.	ID=LotjaGi1g1v0360900.1.five_prime_UTR.1;Parent=LotjaGi1g1v0360900.1
LjG1.1_chr1	PGSB	exon	83580747	83581083	.	+	.	ID=LotjaGi1g1v0360900.1.exon.1;Parent=LotjaGi1g1v0360900.1
LjG1.1_chr1	PGSB	CDS	83580879	83581083	.	+	0	ID=LotjaGi1g1v0360900.1.CDS.1;Parent=LotjaGi1g1v0360900.1
LjG1.1_chr1	PGSB	exon	83581188	83581265	.	+	.	ID=LotjaGi1g1v0360900.1.exon.2;Parent=LotjaGi1g1v0360900.1
LjG1.1_chr1	PGSB	CDS	83581188	83581265	.	+	2	ID=LotjaGi1g1v0360900.1.CDS.2;Parent=LotjaGi1g1v0360900.1
LjG1.1_chr1	PGSB	exon	83581398	83581508	.	+	.	ID=LotjaGi1g1v0360900.1.exon.3;Parent=LotjaGi1g1v0360900.1
LjG1.1_chr1	PGSB	CDS	83581398	83581508	.	+	2	ID=LotjaGi1g1v0360900.1.CDS.3;Parent=LotjaGi1g1v0360900.1
LjG1.1_chr1	PGSB	exon	83582475	83582567	.	+	.	ID=LotjaGi1g1v0360900.1.exon.4;Parent=LotjaGi1g1v0360900.1
LjG1.1_chr1	PGSB	CDS	83582475	83582567	.	+	2	ID=LotjaGi1g1v0360900.1.CDS.4;Parent=LotjaGi1g1v0360900.1
LjG1.1_chr1	PGSB	exon	83582809	83582958	.	+	.	ID=LotjaGi1g1v0360900.1.exon.5;Parent=LotjaGi1g1v0360900.1
LjG1.1_chr1	PGSB	CDS	83582809	83582958	.	+	2	ID=LotjaGi1g1v0360900.1.CDS.5;Parent=LotjaGi1g1v0360900.1
LjG1.1_chr1	PGSB	exon	83583411	83583469	.	+	.	ID=LotjaGi1g1v0360900.1.exon.6;Parent=LotjaGi1g1v0360900.1
LjG1.1_chr1	PGSB	CDS	83583411	83583469	.	+	2	ID=LotjaGi1g1v0360900.1.CDS.6;Parent=LotjaGi1g1v0360900.1
LjG1.1_chr1	PGSB	CDS	83583963	83584016	.	+	0	ID=LotjaGi1g1v0360900.1.CDS.7;Parent=LotjaGi1g1v0360900.1
LjG1.1_chr1	PGSB	exon	83583963	83584598	.	+	.	ID=LotjaGi1g1v0360900.1.exon.7;Parent=LotjaGi1g1v0360900.1
LjG1.1_chr1	PGSB	three_prime_UTR	83584017	83584598	.	+	.	ID=LotjaGi1g1v0360900.1.three_prime_UTR.2;Parent=LotjaGi1g1v0360900.1
LjG1.1_chr1	PGSB	mRNA	83580747	83584598	.	+	.	ID=LotjaGi1g1v0360900.2;Parent=LotjaGi1g1v0360900
LjG1.1_chr1	PGSB	five_prime_UTR	83580747	83580878	.	+	.	ID=LotjaGi1g1v0360900.2.five_prime_UTR.1;Parent=LotjaGi1g1v0360900.2
LjG1.1_chr1	PGSB	exon	83580747	83581083	.	+	.	ID=LotjaGi1g1v0360900.2.exon.1;Parent=LotjaGi1g1v0360900.2
LjG1.1_chr1	PGSB	CDS	83580879	83581083	.	+	0	ID=LotjaGi1g1v0360900.2.CDS.1;Parent=LotjaGi1g1v0360900.2
LjG1.1_chr1	PGSB	exon	83581185	83581265	.	+	.	ID=LotjaGi1g1v0360900.2.exon.2;Parent=LotjaGi1g1v0360900.2
LjG1.1_chr1	PGSB	CDS	83581185	83581265	.	+	2	ID=LotjaGi1g1v0360900.2.CDS.2;Parent=LotjaGi1g1v0360900.2
LjG1.1_chr1	PGSB	exon	83581398	83581508	.	+	.	ID=LotjaGi1g1v0360900.2.exon.3;Parent=LotjaGi1g1v0360900.2
LjG1.1_chr1	PGSB	CDS	83581398	83581508	.	+	2	ID=LotjaGi1g1v0360900.2.CDS.3;Parent=LotjaGi1g1v0360900.2
LjG1.1_chr1	PGSB	exon	83582475	83582567	.	+	.	ID=LotjaGi1g1v0360900.2.exon.4;Parent=LotjaGi1g1v0360900.2
LjG1.1_chr1	PGSB	CDS	83582475	83582567	.	+	2	ID=LotjaGi1g1v0360900.2.CDS.4;Parent=LotjaGi1g1v0360900.2
LjG1.1_chr1	PGSB	exon	83582809	83582958	.	+	.	ID=LotjaGi1g1v0360900.2.exon.5;Parent=LotjaGi1g1v0360900.2
LjG1.1_chr1	PGSB	CDS	83582809	83582958	.	+	2	ID=LotjaGi1g1v0360900.2.CDS.5;Parent=LotjaGi1g1v0360900.2
LjG1.1_chr1	PGSB	exon	83583411	83583469	.	+	.	ID=LotjaGi1g1v0360900.2.exon.6;Parent=LotjaGi1g1v0360900.2
LjG1.1_chr1	PGSB	CDS	83583411	83583469	.	+	2	ID=LotjaGi1g1v0360900.2.CDS.6;Parent=LotjaGi1g1v0360900.2
LjG1.1_chr1	PGSB	CDS	83583963	83584016	.	+	0	ID=LotjaGi1g1v0360900.2.CDS.7;Parent=LotjaGi1g1v0360900.2
LjG1.1_chr1	PGSB	exon	83583963	83584598	.	+	.	ID=LotjaGi1g1v0360900.2.exon.7;Parent=LotjaGi1g1v0360900.2
LjG1.1_chr1	PGSB	three_prime_UTR	83584017	83584598	.	+	.	ID=LotjaGi1g1v0360900.2.three_prime_UTR.2;Parent=LotjaGi1g1v0360900.2
LjG1.1_chr1	PGSB	mRNA	83580812	83584469	.	+	.	ID=LotjaGi1g1v0360900.3;Parent=LotjaGi1g1v0360900
LjG1.1_chr1	PGSB	exon	83580812	83581094	.	+	.	ID=LotjaGi1g1v0360900.3.exon.1;Parent=LotjaGi1g1v0360900.3
LjG1.1_chr1	PGSB	five_prime_UTR	83580812	83581094	.	+	.	ID=LotjaGi1g1v0360900.3.five_prime_UTR.1;Parent=LotjaGi1g1v0360900.3
LjG1.1_chr1	PGSB	five_prime_UTR	83581185	83581192	.	+	.	ID=LotjaGi1g1v0360900.3.five_prime_UTR.2;Parent=LotjaGi1g1v0360900.3
LjG1.1_chr1	PGSB	exon	83581185	83581265	.	+	.	ID=LotjaGi1g1v0360900.3.exon.2;Parent=LotjaGi1g1v0360900.3
LjG1.1_chr1	PGSB	CDS	83581193	83581265	.	+	0	ID=LotjaGi1g1v0360900.3.CDS.1;Parent=LotjaGi1g1v0360900.3
LjG1.1_chr1	PGSB	exon	83581398	83581508	.	+	.	ID=LotjaGi1g1v0360900.3.exon.3;Parent=LotjaGi1g1v0360900.3
LjG1.1_chr1	PGSB	CDS	83581398	83581508	.	+	2	ID=LotjaGi1g1v0360900.3.CDS.2;Parent=LotjaGi1g1v0360900.3
LjG1.1_chr1	PGSB	exon	83582475	83582567	.	+	.	ID=LotjaGi1g1v0360900.3.exon.4;Parent=LotjaGi1g1v0360900.3
LjG1.1_chr1	PGSB	CDS	83582475	83582567	.	+	2	ID=LotjaGi1g1v0360900.3.CDS.3;Parent=LotjaGi1g1v0360900.3
LjG1.1_chr1	PGSB	exon	83582809	83582958	.	+	.	ID=LotjaGi1g1v0360900.3.exon.5;Parent=LotjaGi1g1v0360900.3
LjG1.1_chr1	PGSB	CDS	83582809	83582958	.	+	2	ID=LotjaGi1g1v0360900.3.CDS.4;Parent=LotjaGi1g1v0360900.3
LjG1.1_chr1	PGSB	exon	83583411	83583469	.	+	.	ID=LotjaGi1g1v0360900.3.exon.6;Parent=LotjaGi1g1v0360900.3
LjG1.1_chr1	PGSB	CDS	83583411	83583469	.	+	2	ID=LotjaGi1g1v0360900.3.CDS.5;Parent=LotjaGi1g1v0360900.3
LjG1.1_chr1	PGSB	CDS	83583963	83584016	.	+	0	ID=LotjaGi1g1v0360900.3.CDS.6;Parent=LotjaGi1g1v0360900.3
LjG1.1_chr1	PGSB	exon	83583963	83584469	.	+	.	ID=LotjaGi1g1v0360900.3.exon.7;Parent=LotjaGi1g1v0360900.3
LjG1.1_chr1	PGSB	three_prime_UTR	83584017	83584469	.	+	.	ID=LotjaGi1g1v0360900.3.three_prime_UTR.3;Parent=LotjaGi1g1v0360900.3
###
LjG1.1_chr1	PGSB	gene	83586334	83593714	.	+	.	ID=LotjaGi1g1v0361000
LjG1.1_chr1	PGSB	mRNA	83586334	83593714	.	+	.	ID=LotjaGi1g1v0361000.1;Parent=LotjaGi1g1v0361000
LjG1.1_chr1	PGSB	exon	83586334	83586827	.	+	.	ID=LotjaGi1g1v0361000.1.exon.1;Parent=LotjaGi1g1v0361000.1
LjG1.1_chr1	PGSB	five_prime_UTR	83586334	83586827	.	+	.	ID=LotjaGi1g1v0361000.1.five_prime_UTR.1;Parent=LotjaGi1g1v0361000.1
LjG1.1_chr1	PGSB	exon	83586971	83587130	.	+	.	ID=LotjaGi1g1v0361000.1.exon.2;Parent=LotjaGi1g1v0361000.1
LjG1.1_chr1	PGSB	five_prime_UTR	83586971	83587130	.	+	.	ID=LotjaGi1g1v0361000.1.five_prime_UTR.2;Parent=LotjaGi1g1v0361000.1
LjG1.1_chr1	PGSB	exon	83587240	83587301	.	+	.	ID=LotjaGi1g1v0361000.1.exon.3;Parent=LotjaGi1g1v0361000.1
LjG1.1_chr1	PGSB	five_prime_UTR	83587240	83587301	.	+	.	ID=LotjaGi1g1v0361000.1.five_prime_UTR.3;Parent=LotjaGi1g1v0361000.1
LjG1.1_chr1	PGSB	exon	83588327	83588421	.	+	.	ID=LotjaGi1g1v0361000.1.exon.4;Parent=LotjaGi1g1v0361000.1
LjG1.1_chr1	PGSB	five_prime_UTR	83588327	83588421	.	+	.	ID=LotjaGi1g1v0361000.1.five_prime_UTR.4;Parent=LotjaGi1g1v0361000.1
LjG1.1_chr1	PGSB	exon	83588674	83588787	.	+	.	ID=LotjaGi1g1v0361000.1.exon.5;Parent=LotjaGi1g1v0361000.1
LjG1.1_chr1	PGSB	five_prime_UTR	83588674	83588787	.	+	.	ID=LotjaGi1g1v0361000.1.five_prime_UTR.5;Parent=LotjaGi1g1v0361000.1
LjG1.1_chr1	PGSB	five_prime_UTR	83589688	83590558	.	+	.	ID=LotjaGi1g1v0361000.1.five_prime_UTR.6;Parent=LotjaGi1g1v0361000.1
LjG1.1_chr1	PGSB	exon	83589688	83590653	.	+	.	ID=LotjaGi1g1v0361000.1.exon.6;Parent=LotjaGi1g1v0361000.1
LjG1.1_chr1	PGSB	CDS	83590559	83590653	.	+	0	ID=LotjaGi1g1v0361000.1.CDS.1;Parent=LotjaGi1g1v0361000.1
LjG1.1_chr1	PGSB	exon	83590863	83591281	.	+	.	ID=LotjaGi1g1v0361000.1.exon.7;Parent=LotjaGi1g1v0361000.1
LjG1.1_chr1	PGSB	CDS	83590863	83591281	.	+	1	ID=LotjaGi1g1v0361000.1.CDS.2;Parent=LotjaGi1g1v0361000.1
LjG1.1_chr1	PGSB	CDS	83591535	83592727	.	+	2	ID=LotjaGi1g1v0361000.1.CDS.3;Parent=LotjaGi1g1v0361000.1
LjG1.1_chr1	PGSB	exon	83591535	83593714	.	+	.	ID=LotjaGi1g1v0361000.1.exon.8;Parent=LotjaGi1g1v0361000.1
LjG1.1_chr1	PGSB	three_prime_UTR	83592728	83593714	.	+	.	ID=LotjaGi1g1v0361000.1.three_prime_UTR.7;Parent=LotjaGi1g1v0361000.1
LjG1.1_chr1	PGSB	mRNA	83586359	83593465	.	+	.	ID=LotjaGi1g1v0361000.2;Parent=LotjaGi1g1v0361000
LjG1.1_chr1	PGSB	five_prime_UTR	83586359	83586475	.	+	.	ID=LotjaGi1g1v0361000.2.five_prime_UTR.1;Parent=LotjaGi1g1v0361000.2
LjG1.1_chr1	PGSB	exon	83586359	83586827	.	+	.	ID=LotjaGi1g1v0361000.2.exon.1;Parent=LotjaGi1g1v0361000.2
LjG1.1_chr1	PGSB	CDS	83586476	83586827	.	+	0	ID=LotjaGi1g1v0361000.2.CDS.1;Parent=LotjaGi1g1v0361000.2
LjG1.1_chr1	PGSB	exon	83586971	83587130	.	+	.	ID=LotjaGi1g1v0361000.2.exon.2;Parent=LotjaGi1g1v0361000.2
LjG1.1_chr1	PGSB	CDS	83586971	83587130	.	+	2	ID=LotjaGi1g1v0361000.2.CDS.2;Parent=LotjaGi1g1v0361000.2
LjG1.1_chr1	PGSB	exon	83587240	83587301	.	+	.	ID=LotjaGi1g1v0361000.2.exon.3;Parent=LotjaGi1g1v0361000.2
LjG1.1_chr1	PGSB	CDS	83587240	83587301	.	+	1	ID=LotjaGi1g1v0361000.2.CDS.3;Parent=LotjaGi1g1v0361000.2
LjG1.1_chr1	PGSB	exon	83588327	83588421	.	+	.	ID=LotjaGi1g1v0361000.2.exon.4;Parent=LotjaGi1g1v0361000.2
LjG1.1_chr1	PGSB	CDS	83588327	83588421	.	+	2	ID=LotjaGi1g1v0361000.2.CDS.4;Parent=LotjaGi1g1v0361000.2
LjG1.1_chr1	PGSB	exon	83588674	83588787	.	+	.	ID=LotjaGi1g1v0361000.2.exon.5;Parent=LotjaGi1g1v0361000.2
LjG1.1_chr1	PGSB	CDS	83588674	83588787	.	+	0	ID=LotjaGi1g1v0361000.2.CDS.5;Parent=LotjaGi1g1v0361000.2
LjG1.1_chr1	PGSB	exon	83589688	83589753	.	+	.	ID=LotjaGi1g1v0361000.2.exon.6;Parent=LotjaGi1g1v0361000.2
LjG1.1_chr1	PGSB	CDS	83589688	83589753	.	+	0	ID=LotjaGi1g1v0361000.2.CDS.6;Parent=LotjaGi1g1v0361000.2
LjG1.1_chr1	PGSB	exon	83590556	83590653	.	+	.	ID=LotjaGi1g1v0361000.2.exon.7;Parent=LotjaGi1g1v0361000.2
LjG1.1_chr1	PGSB	CDS	83590556	83590653	.	+	0	ID=LotjaGi1g1v0361000.2.CDS.7;Parent=LotjaGi1g1v0361000.2
LjG1.1_chr1	PGSB	exon	83590863	83591281	.	+	.	ID=LotjaGi1g1v0361000.2.exon.8;Parent=LotjaGi1g1v0361000.2
LjG1.1_chr1	PGSB	CDS	83590863	83591281	.	+	1	ID=LotjaGi1g1v0361000.2.CDS.8;Parent=LotjaGi1g1v0361000.2
LjG1.1_chr1	PGSB	CDS	83591535	83592727	.	+	2	ID=LotjaGi1g1v0361000.2.CDS.9;Parent=LotjaGi1g1v0361000.2
LjG1.1_chr1	PGSB	exon	83591535	83593465	.	+	.	ID=LotjaGi1g1v0361000.2.exon.9;Parent=LotjaGi1g1v0361000.2
LjG1.1_chr1	PGSB	three_prime_UTR	83592728	83593465	.	+	.	ID=LotjaGi1g1v0361000.2.three_prime_UTR.2;Parent=LotjaGi1g1v0361000.2
###
LjG1.1_chr1	PGSB	gene	83594166	83607222	.	+	.	ID=LotjaGi1g1v0361100
LjG1.1_chr1	PGSB	mRNA	83594166	83607222	.	+	.	ID=LotjaGi1g1v0361100.1;Parent=LotjaGi1g1v0361100
LjG1.1_chr1	PGSB	five_prime_UTR	83594166	83594574	.	+	.	ID=LotjaGi1g1v0361100.1.five_prime_UTR.1;Parent=LotjaGi1g1v0361100.1
LjG1.1_chr1	PGSB	exon	83594166	83594751	.	+	.	ID=LotjaGi1g1v0361100.1.exon.1;Parent=LotjaGi1g1v0361100.1
LjG1.1_chr1	PGSB	CDS	83594575	83594751	.	+	0	ID=LotjaGi1g1v0361100.1.CDS.1;Parent=LotjaGi1g1v0361100.1
LjG1.1_chr1	PGSB	exon	83596454	83596508	.	+	.	ID=LotjaGi1g1v0361100.1.exon.2;Parent=LotjaGi1g1v0361100.1
LjG1.1_chr1	PGSB	CDS	83596454	83596508	.	+	0	ID=LotjaGi1g1v0361100.1.CDS.2;Parent=LotjaGi1g1v0361100.1
LjG1.1_chr1	PGSB	exon	83596592	83598540	.	+	.	ID=LotjaGi1g1v0361100.1.exon.3;Parent=LotjaGi1g1v0361100.1
LjG1.1_chr1	PGSB	CDS	83596592	83598540	.	+	2	ID=LotjaGi1g1v0361100.1.CDS.3;Parent=LotjaGi1g1v0361100.1
LjG1.1_chr1	PGSB	exon	83599039	83599197	.	+	.	ID=LotjaGi1g1v0361100.1.exon.4;Parent=LotjaGi1g1v0361100.1
LjG1.1_chr1	PGSB	CDS	83599039	83599197	.	+	0	ID=LotjaGi1g1v0361100.1.CDS.4;Parent=LotjaGi1g1v0361100.1
LjG1.1_chr1	PGSB	exon	83602732	83602903	.	+	.	ID=LotjaGi1g1v0361100.1.exon.5;Parent=LotjaGi1g1v0361100.1
LjG1.1_chr1	PGSB	CDS	83602732	83602903	.	+	0	ID=LotjaGi1g1v0361100.1.CDS.5;Parent=LotjaGi1g1v0361100.1
LjG1.1_chr1	PGSB	exon	83603026	83603324	.	+	.	ID=LotjaGi1g1v0361100.1.exon.6;Parent=LotjaGi1g1v0361100.1
LjG1.1_chr1	PGSB	CDS	83603026	83603324	.	+	2	ID=LotjaGi1g1v0361100.1.CDS.6;Parent=LotjaGi1g1v0361100.1
LjG1.1_chr1	PGSB	CDS	83603828	83604076	.	+	0	ID=LotjaGi1g1v0361100.1.CDS.7;Parent=LotjaGi1g1v0361100.1
LjG1.1_chr1	PGSB	exon	83603828	83607222	.	+	.	ID=LotjaGi1g1v0361100.1.exon.7;Parent=LotjaGi1g1v0361100.1
LjG1.1_chr1	PGSB	three_prime_UTR	83604077	83607222	.	+	.	ID=LotjaGi1g1v0361100.1.three_prime_UTR.2;Parent=LotjaGi1g1v0361100.1
LjG1.1_chr1	PGSB	mRNA	83594575	83603604	.	+	.	ID=LotjaGi1g1v0361100.2;Parent=LotjaGi1g1v0361100
LjG1.1_chr1	PGSB	exon	83594575	83594751	.	+	.	ID=LotjaGi1g1v0361100.2.exon.1;Parent=LotjaGi1g1v0361100.2
LjG1.1_chr1	PGSB	CDS	83594575	83594751	.	+	0	ID=LotjaGi1g1v0361100.2.CDS.1;Parent=LotjaGi1g1v0361100.2
LjG1.1_chr1	PGSB	exon	83596454	83596508	.	+	.	ID=LotjaGi1g1v0361100.2.exon.2;Parent=LotjaGi1g1v0361100.2
LjG1.1_chr1	PGSB	CDS	83596454	83596508	.	+	0	ID=LotjaGi1g1v0361100.2.CDS.2;Parent=LotjaGi1g1v0361100.2
LjG1.1_chr1	PGSB	exon	83596592	83598540	.	+	.	ID=LotjaGi1g1v0361100.2.exon.3;Parent=LotjaGi1g1v0361100.2
LjG1.1_chr1	PGSB	CDS	83596592	83598540	.	+	2	ID=LotjaGi1g1v0361100.2.CDS.3;Parent=LotjaGi1g1v0361100.2
LjG1.1_chr1	PGSB	exon	83599039	83599197	.	+	.	ID=LotjaGi1g1v0361100.2.exon.4;Parent=LotjaGi1g1v0361100.2
LjG1.1_chr1	PGSB	CDS	83599039	83599197	.	+	0	ID=LotjaGi1g1v0361100.2.CDS.4;Parent=LotjaGi1g1v0361100.2
LjG1.1_chr1	PGSB	exon	83602732	83602903	.	+	.	ID=LotjaGi1g1v0361100.2.exon.5;Parent=LotjaGi1g1v0361100.2
LjG1.1_chr1	PGSB	CDS	83602732	83602903	.	+	0	ID=LotjaGi1g1v0361100.2.CDS.5;Parent=LotjaGi1g1v0361100.2
LjG1.1_chr1	PGSB	exon	83603026	83603324	.	+	.	ID=LotjaGi1g1v0361100.2.exon.6;Parent=LotjaGi1g1v0361100.2
LjG1.1_chr1	PGSB	CDS	83603026	83603324	.	+	2	ID=LotjaGi1g1v0361100.2.CDS.6;Parent=LotjaGi1g1v0361100.2
LjG1.1_chr1	PGSB	CDS	83603556	83603561	.	+	0	ID=LotjaGi1g1v0361100.2.CDS.7;Parent=LotjaGi1g1v0361100.2
LjG1.1_chr1	PGSB	exon	83603556	83603604	.	+	.	ID=LotjaGi1g1v0361100.2.exon.7;Parent=LotjaGi1g1v0361100.2
LjG1.1_chr1	PGSB	three_prime_UTR	83603562	83603604	.	+	.	ID=LotjaGi1g1v0361100.2.three_prime_UTR.1;Parent=LotjaGi1g1v0361100.2
LjG1.1_chr1	PGSB	mRNA	83594575	83604327	.	+	.	ID=LotjaGi1g1v0361100.3;Parent=LotjaGi1g1v0361100
LjG1.1_chr1	PGSB	exon	83594575	83594751	.	+	.	ID=LotjaGi1g1v0361100.3.exon.1;Parent=LotjaGi1g1v0361100.3
LjG1.1_chr1	PGSB	CDS	83594575	83594751	.	+	0	ID=LotjaGi1g1v0361100.3.CDS.1;Parent=LotjaGi1g1v0361100.3
LjG1.1_chr1	PGSB	exon	83596454	83596508	.	+	.	ID=LotjaGi1g1v0361100.3.exon.2;Parent=LotjaGi1g1v0361100.3
LjG1.1_chr1	PGSB	CDS	83596454	83596508	.	+	0	ID=LotjaGi1g1v0361100.3.CDS.2;Parent=LotjaGi1g1v0361100.3
LjG1.1_chr1	PGSB	exon	83596592	83598540	.	+	.	ID=LotjaGi1g1v0361100.3.exon.3;Parent=LotjaGi1g1v0361100.3
LjG1.1_chr1	PGSB	CDS	83596592	83598540	.	+	2	ID=LotjaGi1g1v0361100.3.CDS.3;Parent=LotjaGi1g1v0361100.3
LjG1.1_chr1	PGSB	exon	83599039	83599197	.	+	.	ID=LotjaGi1g1v0361100.3.exon.4;Parent=LotjaGi1g1v0361100.3
LjG1.1_chr1	PGSB	CDS	83599039	83599197	.	+	0	ID=LotjaGi1g1v0361100.3.CDS.4;Parent=LotjaGi1g1v0361100.3
LjG1.1_chr1	PGSB	exon	83602732	83602903	.	+	.	ID=LotjaGi1g1v0361100.3.exon.5;Parent=LotjaGi1g1v0361100.3
LjG1.1_chr1	PGSB	CDS	83602732	83602903	.	+	0	ID=LotjaGi1g1v0361100.3.CDS.5;Parent=LotjaGi1g1v0361100.3
LjG1.1_chr1	PGSB	exon	83603026	83603324	.	+	.	ID=LotjaGi1g1v0361100.3.exon.6;Parent=LotjaGi1g1v0361100.3
LjG1.1_chr1	PGSB	CDS	83603026	83603324	.	+	2	ID=LotjaGi1g1v0361100.3.CDS.6;Parent=LotjaGi1g1v0361100.3
LjG1.1_chr1	PGSB	CDS	83603861	83604076	.	+	0	ID=LotjaGi1g1v0361100.3.CDS.7;Parent=LotjaGi1g1v0361100.3
LjG1.1_chr1	PGSB	exon	83603861	83604081	.	+	.	ID=LotjaGi1g1v0361100.3.exon.7;Parent=LotjaGi1g1v0361100.3
LjG1.1_chr1	PGSB	three_prime_UTR	83604077	83604081	.	+	.	ID=LotjaGi1g1v0361100.3.three_prime_UTR.1;Parent=LotjaGi1g1v0361100.3
LjG1.1_chr1	PGSB	exon	83604138	83604327	.	+	.	ID=LotjaGi1g1v0361100.3.exon.8;Parent=LotjaGi1g1v0361100.3
LjG1.1_chr1	PGSB	three_prime_UTR	83604138	83604327	.	+	.	ID=LotjaGi1g1v0361100.3.three_prime_UTR.2;Parent=LotjaGi1g1v0361100.3
###
LjG1.1_chr1	PGSB	gene	83599447	83602503	.	-	.	ID=LotjaGi1g1v0361200_LC
LjG1.1_chr1	PGSB	mRNA	83599447	83602503	.	-	.	ID=LotjaGi1g1v0361200_LC.1;Parent=LotjaGi1g1v0361200_LC
LjG1.1_chr1	PGSB	three_prime_UTR	83599447	83599661	.	-	.	ID=LotjaGi1g1v0361200_LC.1.three_prime_UTR.1;Parent=LotjaGi1g1v0361200_LC.1
LjG1.1_chr1	PGSB	exon	83599447	83602503	.	-	.	ID=LotjaGi1g1v0361200_LC.1.exon.1;Parent=LotjaGi1g1v0361200_LC.1
LjG1.1_chr1	PGSB	CDS	83599662	83602061	.	-	0	ID=LotjaGi1g1v0361200_LC.1.CDS.1;Parent=LotjaGi1g1v0361200_LC.1
LjG1.1_chr1	PGSB	five_prime_UTR	83602062	83602503	.	-	.	ID=LotjaGi1g1v0361200_LC.1.five_prime_UTR.2;Parent=LotjaGi1g1v0361200_LC.1
###
LjG1.1_chr1	PGSB	gene	83605423	83608819	.	-	.	ID=LotjaGi1g1v0361300
LjG1.1_chr1	PGSB	mRNA	83605423	83608819	.	-	.	ID=LotjaGi1g1v0361300.1;Parent=LotjaGi1g1v0361300
LjG1.1_chr1	PGSB	three_prime_UTR	83605423	83606997	.	-	.	ID=LotjaGi1g1v0361300.1.three_prime_UTR.1;Parent=LotjaGi1g1v0361300.1
LjG1.1_chr1	PGSB	exon	83605423	83607222	.	-	.	ID=LotjaGi1g1v0361300.1.exon.1;Parent=LotjaGi1g1v0361300.1
LjG1.1_chr1	PGSB	CDS	83606998	83607222	.	-	0	ID=LotjaGi1g1v0361300.1.CDS.1;Parent=LotjaGi1g1v0361300.1
LjG1.1_chr1	PGSB	exon	83607323	83607456	.	-	.	ID=LotjaGi1g1v0361300.1.exon.2;Parent=LotjaGi1g1v0361300.1
LjG1.1_chr1	PGSB	CDS	83607323	83607456	.	-	2	ID=LotjaGi1g1v0361300.1.CDS.2;Parent=LotjaGi1g1v0361300.1
LjG1.1_chr1	PGSB	exon	83607623	83607917	.	-	.	ID=LotjaGi1g1v0361300.1.exon.3;Parent=LotjaGi1g1v0361300.1
LjG1.1_chr1	PGSB	CDS	83607623	83607917	.	-	0	ID=LotjaGi1g1v0361300.1.CDS.3;Parent=LotjaGi1g1v0361300.1
LjG1.1_chr1	PGSB	exon	83608026	83608112	.	-	.	ID=LotjaGi1g1v0361300.1.exon.4;Parent=LotjaGi1g1v0361300.1
LjG1.1_chr1	PGSB	CDS	83608026	83608112	.	-	0	ID=LotjaGi1g1v0361300.1.CDS.4;Parent=LotjaGi1g1v0361300.1
LjG1.1_chr1	PGSB	CDS	83608226	83608468	.	-	0	ID=LotjaGi1g1v0361300.1.CDS.5;Parent=LotjaGi1g1v0361300.1
LjG1.1_chr1	PGSB	exon	83608226	83608819	.	-	.	ID=LotjaGi1g1v0361300.1.exon.5;Parent=LotjaGi1g1v0361300.1
LjG1.1_chr1	PGSB	five_prime_UTR	83608469	83608819	.	-	.	ID=LotjaGi1g1v0361300.1.five_prime_UTR.2;Parent=LotjaGi1g1v0361300.1
###
LjG1.1_chr1	PGSB	gene	83619966	83624782	.	+	.	ID=LotjaGi1g1v0361400
LjG1.1_chr1	PGSB	mRNA	83619966	83624782	.	+	.	ID=LotjaGi1g1v0361400.1;Parent=LotjaGi1g1v0361400
LjG1.1_chr1	PGSB	five_prime_UTR	83619966	83620340	.	+	.	ID=LotjaGi1g1v0361400.1.five_prime_UTR.1;Parent=LotjaGi1g1v0361400.1
LjG1.1_chr1	PGSB	exon	83619966	83620350	.	+	.	ID=LotjaGi1g1v0361400.1.exon.1;Parent=LotjaGi1g1v0361400.1
LjG1.1_chr1	PGSB	CDS	83620341	83620350	.	+	0	ID=LotjaGi1g1v0361400.1.CDS.1;Parent=LotjaGi1g1v0361400.1
LjG1.1_chr1	PGSB	exon	83620442	83620613	.	+	.	ID=LotjaGi1g1v0361400.1.exon.2;Parent=LotjaGi1g1v0361400.1
LjG1.1_chr1	PGSB	CDS	83620442	83620613	.	+	2	ID=LotjaGi1g1v0361400.1.CDS.2;Parent=LotjaGi1g1v0361400.1
LjG1.1_chr1	PGSB	exon	83620697	83620777	.	+	.	ID=LotjaGi1g1v0361400.1.exon.3;Parent=LotjaGi1g1v0361400.1
LjG1.1_chr1	PGSB	CDS	83620697	83620777	.	+	1	ID=LotjaGi1g1v0361400.1.CDS.3;Parent=LotjaGi1g1v0361400.1
LjG1.1_chr1	PGSB	exon	83621144	83621238	.	+	.	ID=LotjaGi1g1v0361400.1.exon.4;Parent=LotjaGi1g1v0361400.1
LjG1.1_chr1	PGSB	CDS	83621144	83621238	.	+	1	ID=LotjaGi1g1v0361400.1.CDS.4;Parent=LotjaGi1g1v0361400.1
LjG1.1_chr1	PGSB	exon	83621317	83621420	.	+	.	ID=LotjaGi1g1v0361400.1.exon.5;Parent=LotjaGi1g1v0361400.1
LjG1.1_chr1	PGSB	CDS	83621317	83621420	.	+	2	ID=LotjaGi1g1v0361400.1.CDS.5;Parent=LotjaGi1g1v0361400.1
LjG1.1_chr1	PGSB	exon	83621537	83621647	.	+	.	ID=LotjaGi1g1v0361400.1.exon.6;Parent=LotjaGi1g1v0361400.1
LjG1.1_chr1	PGSB	CDS	83621537	83621647	.	+	0	ID=LotjaGi1g1v0361400.1.CDS.6;Parent=LotjaGi1g1v0361400.1
LjG1.1_chr1	PGSB	exon	83621812	83621921	.	+	.	ID=LotjaGi1g1v0361400.1.exon.7;Parent=LotjaGi1g1v0361400.1
LjG1.1_chr1	PGSB	CDS	83621812	83621921	.	+	0	ID=LotjaGi1g1v0361400.1.CDS.7;Parent=LotjaGi1g1v0361400.1
LjG1.1_chr1	PGSB	exon	83622687	83622996	.	+	.	ID=LotjaGi1g1v0361400.1.exon.8;Parent=LotjaGi1g1v0361400.1
LjG1.1_chr1	PGSB	CDS	83622687	83622996	.	+	1	ID=LotjaGi1g1v0361400.1.CDS.8;Parent=LotjaGi1g1v0361400.1
LjG1.1_chr1	PGSB	exon	83623111	83623188	.	+	.	ID=LotjaGi1g1v0361400.1.exon.9;Parent=LotjaGi1g1v0361400.1
LjG1.1_chr1	PGSB	CDS	83623111	83623188	.	+	0	ID=LotjaGi1g1v0361400.1.CDS.9;Parent=LotjaGi1g1v0361400.1
LjG1.1_chr1	PGSB	exon	83623260	83623310	.	+	.	ID=LotjaGi1g1v0361400.1.exon.10;Parent=LotjaGi1g1v0361400.1
LjG1.1_chr1	PGSB	CDS	83623260	83623310	.	+	0	ID=LotjaGi1g1v0361400.1.CDS.10;Parent=LotjaGi1g1v0361400.1
LjG1.1_chr1	PGSB	exon	83623423	83623512	.	+	.	ID=LotjaGi1g1v0361400.1.exon.11;Parent=LotjaGi1g1v0361400.1
LjG1.1_chr1	PGSB	CDS	83623423	83623512	.	+	0	ID=LotjaGi1g1v0361400.1.CDS.11;Parent=LotjaGi1g1v0361400.1
LjG1.1_chr1	PGSB	exon	83623656	83623733	.	+	.	ID=LotjaGi1g1v0361400.1.exon.12;Parent=LotjaGi1g1v0361400.1
LjG1.1_chr1	PGSB	CDS	83623656	83623733	.	+	0	ID=LotjaGi1g1v0361400.1.CDS.12;Parent=LotjaGi1g1v0361400.1
LjG1.1_chr1	PGSB	CDS	83624001	83624051	.	+	0	ID=LotjaGi1g1v0361400.1.CDS.13;Parent=LotjaGi1g1v0361400.1
LjG1.1_chr1	PGSB	exon	83624001	83624782	.	+	.	ID=LotjaGi1g1v0361400.1.exon.13;Parent=LotjaGi1g1v0361400.1
LjG1.1_chr1	PGSB	three_prime_UTR	83624052	83624782	.	+	.	ID=LotjaGi1g1v0361400.1.three_prime_UTR.2;Parent=LotjaGi1g1v0361400.1
###
LjG1.1_chr1	PGSB	gene	83625991	83632676	.	+	.	ID=LotjaGi1g1v0361500
LjG1.1_chr1	PGSB	mRNA	83625991	83632676	.	+	.	ID=LotjaGi1g1v0361500.1;Parent=LotjaGi1g1v0361500
LjG1.1_chr1	PGSB	five_prime_UTR	83625991	83626545	.	+	.	ID=LotjaGi1g1v0361500.1.five_prime_UTR.1;Parent=LotjaGi1g1v0361500.1
LjG1.1_chr1	PGSB	exon	83625991	83626740	.	+	.	ID=LotjaGi1g1v0361500.1.exon.1;Parent=LotjaGi1g1v0361500.1
LjG1.1_chr1	PGSB	CDS	83626546	83626740	.	+	0	ID=LotjaGi1g1v0361500.1.CDS.1;Parent=LotjaGi1g1v0361500.1
LjG1.1_chr1	PGSB	exon	83626844	83627105	.	+	.	ID=LotjaGi1g1v0361500.1.exon.2;Parent=LotjaGi1g1v0361500.1
LjG1.1_chr1	PGSB	CDS	83626844	83627105	.	+	0	ID=LotjaGi1g1v0361500.1.CDS.2;Parent=LotjaGi1g1v0361500.1
LjG1.1_chr1	PGSB	exon	83627374	83628611	.	+	.	ID=LotjaGi1g1v0361500.1.exon.3;Parent=LotjaGi1g1v0361500.1
LjG1.1_chr1	PGSB	CDS	83627374	83628611	.	+	2	ID=LotjaGi1g1v0361500.1.CDS.3;Parent=LotjaGi1g1v0361500.1
LjG1.1_chr1	PGSB	exon	83629140	83629287	.	+	.	ID=LotjaGi1g1v0361500.1.exon.4;Parent=LotjaGi1g1v0361500.1
LjG1.1_chr1	PGSB	CDS	83629140	83629287	.	+	0	ID=LotjaGi1g1v0361500.1.CDS.4;Parent=LotjaGi1g1v0361500.1
LjG1.1_chr1	PGSB	CDS	83629399	83629709	.	+	2	ID=LotjaGi1g1v0361500.1.CDS.5;Parent=LotjaGi1g1v0361500.1
LjG1.1_chr1	PGSB	exon	83629399	83632676	.	+	.	ID=LotjaGi1g1v0361500.1.exon.5;Parent=LotjaGi1g1v0361500.1
LjG1.1_chr1	PGSB	three_prime_UTR	83629710	83632676	.	+	.	ID=LotjaGi1g1v0361500.1.three_prime_UTR.2;Parent=LotjaGi1g1v0361500.1
LjG1.1_chr1	PGSB	mRNA	83626546	83629709	.	+	.	ID=LotjaGi1g1v0361500.2;Parent=LotjaGi1g1v0361500
LjG1.1_chr1	PGSB	exon	83626546	83626740	.	+	.	ID=LotjaGi1g1v0361500.2.exon.1;Parent=LotjaGi1g1v0361500.2
LjG1.1_chr1	PGSB	CDS	83626546	83626740	.	+	0	ID=LotjaGi1g1v0361500.2.CDS.1;Parent=LotjaGi1g1v0361500.2
LjG1.1_chr1	PGSB	exon	83626844	83627105	.	+	.	ID=LotjaGi1g1v0361500.2.exon.2;Parent=LotjaGi1g1v0361500.2
LjG1.1_chr1	PGSB	CDS	83626844	83627105	.	+	0	ID=LotjaGi1g1v0361500.2.CDS.2;Parent=LotjaGi1g1v0361500.2
LjG1.1_chr1	PGSB	exon	83627374	83628590	.	+	.	ID=LotjaGi1g1v0361500.2.exon.3;Parent=LotjaGi1g1v0361500.2
LjG1.1_chr1	PGSB	CDS	83627374	83628590	.	+	2	ID=LotjaGi1g1v0361500.2.CDS.3;Parent=LotjaGi1g1v0361500.2
LjG1.1_chr1	PGSB	exon	83629137	83629287	.	+	.	ID=LotjaGi1g1v0361500.2.exon.4;Parent=LotjaGi1g1v0361500.2
LjG1.1_chr1	PGSB	CDS	83629137	83629287	.	+	0	ID=LotjaGi1g1v0361500.2.CDS.4;Parent=LotjaGi1g1v0361500.2
LjG1.1_chr1	PGSB	exon	83629399	83629709	.	+	.	ID=LotjaGi1g1v0361500.2.exon.5;Parent=LotjaGi1g1v0361500.2
LjG1.1_chr1	PGSB	CDS	83629399	83629709	.	+	2	ID=LotjaGi1g1v0361500.2.CDS.5;Parent=LotjaGi1g1v0361500.2
###
LjG1.1_chr1	PGSB	gene	83635236	83636956	.	-	.	ID=LotjaGi1g1v0361600
LjG1.1_chr1	PGSB	mRNA	83635236	83636956	.	-	.	ID=LotjaGi1g1v0361600.1;Parent=LotjaGi1g1v0361600
LjG1.1_chr1	PGSB	three_prime_UTR	83635236	83635569	.	-	.	ID=LotjaGi1g1v0361600.1.three_prime_UTR.1;Parent=LotjaGi1g1v0361600.1
LjG1.1_chr1	PGSB	exon	83635236	83636956	.	-	.	ID=LotjaGi1g1v0361600.1.exon.1;Parent=LotjaGi1g1v0361600.1
LjG1.1_chr1	PGSB	CDS	83635570	83636313	.	-	0	ID=LotjaGi1g1v0361600.1.CDS.1;Parent=LotjaGi1g1v0361600.1
LjG1.1_chr1	PGSB	five_prime_UTR	83636314	83636956	.	-	.	ID=LotjaGi1g1v0361600.1.five_prime_UTR.2;Parent=LotjaGi1g1v0361600.1
###
LjG1.1_chr1	PGSB	gene	83637464	83643977	.	-	.	ID=LotjaGi1g1v0361700
LjG1.1_chr1	PGSB	mRNA	83637464	83643768	.	-	.	ID=LotjaGi1g1v0361700.1;Parent=LotjaGi1g1v0361700
LjG1.1_chr1	PGSB	exon	83637464	83638475	.	-	.	ID=LotjaGi1g1v0361700.1.exon.1;Parent=LotjaGi1g1v0361700.1
LjG1.1_chr1	PGSB	three_prime_UTR	83637464	83638475	.	-	.	ID=LotjaGi1g1v0361700.1.three_prime_UTR.1;Parent=LotjaGi1g1v0361700.1
LjG1.1_chr1	PGSB	three_prime_UTR	83638570	83639566	.	-	.	ID=LotjaGi1g1v0361700.1.three_prime_UTR.2;Parent=LotjaGi1g1v0361700.1
LjG1.1_chr1	PGSB	exon	83638570	83639722	.	-	.	ID=LotjaGi1g1v0361700.1.exon.2;Parent=LotjaGi1g1v0361700.1
LjG1.1_chr1	PGSB	CDS	83639567	83639722	.	-	0	ID=LotjaGi1g1v0361700.1.CDS.1;Parent=LotjaGi1g1v0361700.1
LjG1.1_chr1	PGSB	exon	83639802	83639874	.	-	.	ID=LotjaGi1g1v0361700.1.exon.3;Parent=LotjaGi1g1v0361700.1
LjG1.1_chr1	PGSB	CDS	83639802	83639874	.	-	1	ID=LotjaGi1g1v0361700.1.CDS.2;Parent=LotjaGi1g1v0361700.1
LjG1.1_chr1	PGSB	exon	83640976	83641063	.	-	.	ID=LotjaGi1g1v0361700.1.exon.4;Parent=LotjaGi1g1v0361700.1
LjG1.1_chr1	PGSB	CDS	83640976	83641063	.	-	2	ID=LotjaGi1g1v0361700.1.CDS.3;Parent=LotjaGi1g1v0361700.1
LjG1.1_chr1	PGSB	exon	83641170	83641326	.	-	.	ID=LotjaGi1g1v0361700.1.exon.5;Parent=LotjaGi1g1v0361700.1
LjG1.1_chr1	PGSB	CDS	83641170	83641326	.	-	0	ID=LotjaGi1g1v0361700.1.CDS.4;Parent=LotjaGi1g1v0361700.1
LjG1.1_chr1	PGSB	exon	83641414	83641517	.	-	.	ID=LotjaGi1g1v0361700.1.exon.6;Parent=LotjaGi1g1v0361700.1
LjG1.1_chr1	PGSB	CDS	83641414	83641517	.	-	2	ID=LotjaGi1g1v0361700.1.CDS.5;Parent=LotjaGi1g1v0361700.1
LjG1.1_chr1	PGSB	exon	83641668	83641742	.	-	.	ID=LotjaGi1g1v0361700.1.exon.7;Parent=LotjaGi1g1v0361700.1
LjG1.1_chr1	PGSB	CDS	83641668	83641742	.	-	2	ID=LotjaGi1g1v0361700.1.CDS.6;Parent=LotjaGi1g1v0361700.1
LjG1.1_chr1	PGSB	exon	83642019	83642098	.	-	.	ID=LotjaGi1g1v0361700.1.exon.8;Parent=LotjaGi1g1v0361700.1
LjG1.1_chr1	PGSB	CDS	83642019	83642098	.	-	1	ID=LotjaGi1g1v0361700.1.CDS.7;Parent=LotjaGi1g1v0361700.1
LjG1.1_chr1	PGSB	exon	83642200	83642244	.	-	.	ID=LotjaGi1g1v0361700.1.exon.9;Parent=LotjaGi1g1v0361700.1
LjG1.1_chr1	PGSB	CDS	83642200	83642244	.	-	1	ID=LotjaGi1g1v0361700.1.CDS.8;Parent=LotjaGi1g1v0361700.1
LjG1.1_chr1	PGSB	CDS	83642360	83642451	.	-	0	ID=LotjaGi1g1v0361700.1.CDS.9;Parent=LotjaGi1g1v0361700.1
LjG1.1_chr1	PGSB	exon	83642360	83642485	.	-	.	ID=LotjaGi1g1v0361700.1.exon.10;Parent=LotjaGi1g1v0361700.1
LjG1.1_chr1	PGSB	five_prime_UTR	83642452	83642485	.	-	.	ID=LotjaGi1g1v0361700.1.five_prime_UTR.3;Parent=LotjaGi1g1v0361700.1
LjG1.1_chr1	PGSB	exon	83642969	83643054	.	-	.	ID=LotjaGi1g1v0361700.1.exon.11;Parent=LotjaGi1g1v0361700.1
LjG1.1_chr1	PGSB	five_prime_UTR	83642969	83643054	.	-	.	ID=LotjaGi1g1v0361700.1.five_prime_UTR.4;Parent=LotjaGi1g1v0361700.1
LjG1.1_chr1	PGSB	exon	83643577	83643768	.	-	.	ID=LotjaGi1g1v0361700.1.exon.12;Parent=LotjaGi1g1v0361700.1
LjG1.1_chr1	PGSB	five_prime_UTR	83643577	83643768	.	-	.	ID=LotjaGi1g1v0361700.1.five_prime_UTR.5;Parent=LotjaGi1g1v0361700.1
LjG1.1_chr1	PGSB	mRNA	83638009	83643977	.	-	.	ID=LotjaGi1g1v0361700.2;Parent=LotjaGi1g1v0361700
LjG1.1_chr1	PGSB	exon	83638009	83638475	.	-	.	ID=LotjaGi1g1v0361700.2.exon.1;Parent=LotjaGi1g1v0361700.2
LjG1.1_chr1	PGSB	three_prime_UTR	83638009	83638475	.	-	.	ID=LotjaGi1g1v0361700.2.three_prime_UTR.1;Parent=LotjaGi1g1v0361700.2
LjG1.1_chr1	PGSB	three_prime_UTR	83638570	83639566	.	-	.	ID=LotjaGi1g1v0361700.2.three_prime_UTR.2;Parent=LotjaGi1g1v0361700.2
LjG1.1_chr1	PGSB	exon	83638570	83639722	.	-	.	ID=LotjaGi1g1v0361700.2.exon.2;Parent=LotjaGi1g1v0361700.2
LjG1.1_chr1	PGSB	CDS	83639567	83639722	.	-	0	ID=LotjaGi1g1v0361700.2.CDS.1;Parent=LotjaGi1g1v0361700.2
LjG1.1_chr1	PGSB	exon	83639802	83639874	.	-	.	ID=LotjaGi1g1v0361700.2.exon.3;Parent=LotjaGi1g1v0361700.2
LjG1.1_chr1	PGSB	CDS	83639802	83639874	.	-	1	ID=LotjaGi1g1v0361700.2.CDS.2;Parent=LotjaGi1g1v0361700.2
LjG1.1_chr1	PGSB	exon	83640976	83641063	.	-	.	ID=LotjaGi1g1v0361700.2.exon.4;Parent=LotjaGi1g1v0361700.2
LjG1.1_chr1	PGSB	CDS	83640976	83641063	.	-	2	ID=LotjaGi1g1v0361700.2.CDS.3;Parent=LotjaGi1g1v0361700.2
LjG1.1_chr1	PGSB	exon	83641170	83641326	.	-	.	ID=LotjaGi1g1v0361700.2.exon.5;Parent=LotjaGi1g1v0361700.2
LjG1.1_chr1	PGSB	CDS	83641170	83641326	.	-	0	ID=LotjaGi1g1v0361700.2.CDS.4;Parent=LotjaGi1g1v0361700.2
LjG1.1_chr1	PGSB	exon	83641414	83641517	.	-	.	ID=LotjaGi1g1v0361700.2.exon.6;Parent=LotjaGi1g1v0361700.2
LjG1.1_chr1	PGSB	CDS	83641414	83641517	.	-	2	ID=LotjaGi1g1v0361700.2.CDS.5;Parent=LotjaGi1g1v0361700.2
LjG1.1_chr1	PGSB	exon	83641668	83641742	.	-	.	ID=LotjaGi1g1v0361700.2.exon.7;Parent=LotjaGi1g1v0361700.2
LjG1.1_chr1	PGSB	CDS	83641668	83641742	.	-	2	ID=LotjaGi1g1v0361700.2.CDS.6;Parent=LotjaGi1g1v0361700.2
LjG1.1_chr1	PGSB	exon	83642019	83642098	.	-	.	ID=LotjaGi1g1v0361700.2.exon.8;Parent=LotjaGi1g1v0361700.2
LjG1.1_chr1	PGSB	CDS	83642019	83642098	.	-	1	ID=LotjaGi1g1v0361700.2.CDS.7;Parent=LotjaGi1g1v0361700.2
LjG1.1_chr1	PGSB	exon	83642200	83642244	.	-	.	ID=LotjaGi1g1v0361700.2.exon.9;Parent=LotjaGi1g1v0361700.2
LjG1.1_chr1	PGSB	CDS	83642200	83642244	.	-	1	ID=LotjaGi1g1v0361700.2.CDS.8;Parent=LotjaGi1g1v0361700.2
LjG1.1_chr1	PGSB	CDS	83642360	83642451	.	-	0	ID=LotjaGi1g1v0361700.2.CDS.9;Parent=LotjaGi1g1v0361700.2
LjG1.1_chr1	PGSB	exon	83642360	83642485	.	-	.	ID=LotjaGi1g1v0361700.2.exon.10;Parent=LotjaGi1g1v0361700.2
LjG1.1_chr1	PGSB	five_prime_UTR	83642452	83642485	.	-	.	ID=LotjaGi1g1v0361700.2.five_prime_UTR.3;Parent=LotjaGi1g1v0361700.2
LjG1.1_chr1	PGSB	exon	83642729	83642764	.	-	.	ID=LotjaGi1g1v0361700.2.exon.11;Parent=LotjaGi1g1v0361700.2
LjG1.1_chr1	PGSB	five_prime_UTR	83642729	83642764	.	-	.	ID=LotjaGi1g1v0361700.2.five_prime_UTR.4;Parent=LotjaGi1g1v0361700.2
LjG1.1_chr1	PGSB	exon	83642969	83643054	.	-	.	ID=LotjaGi1g1v0361700.2.exon.12;Parent=LotjaGi1g1v0361700.2
LjG1.1_chr1	PGSB	five_prime_UTR	83642969	83643054	.	-	.	ID=LotjaGi1g1v0361700.2.five_prime_UTR.5;Parent=LotjaGi1g1v0361700.2
LjG1.1_chr1	PGSB	exon	83643577	83643977	.	-	.	ID=LotjaGi1g1v0361700.2.exon.13;Parent=LotjaGi1g1v0361700.2
LjG1.1_chr1	PGSB	five_prime_UTR	83643577	83643977	.	-	.	ID=LotjaGi1g1v0361700.2.five_prime_UTR.6;Parent=LotjaGi1g1v0361700.2
LjG1.1_chr1	PGSB	mRNA	83639344	83642451	.	-	.	ID=LotjaGi1g1v0361700.3;Parent=LotjaGi1g1v0361700
LjG1.1_chr1	PGSB	exon	83639344	83639402	.	-	.	ID=LotjaGi1g1v0361700.3.exon.1;Parent=LotjaGi1g1v0361700.3
LjG1.1_chr1	PGSB	CDS	83639400	83639402	.	-	0	ID=LotjaGi1g1v0361700.3.CDS.1;Parent=LotjaGi1g1v0361700.3
LjG1.1_chr1	PGSB	exon	83639573	83639722	.	-	.	ID=LotjaGi1g1v0361700.3.exon.2;Parent=LotjaGi1g1v0361700.3
LjG1.1_chr1	PGSB	CDS	83639573	83639722	.	-	0	ID=LotjaGi1g1v0361700.3.CDS.2;Parent=LotjaGi1g1v0361700.3
LjG1.1_chr1	PGSB	exon	83639802	83639874	.	-	.	ID=LotjaGi1g1v0361700.3.exon.3;Parent=LotjaGi1g1v0361700.3
LjG1.1_chr1	PGSB	CDS	83639802	83639874	.	-	1	ID=LotjaGi1g1v0361700.3.CDS.3;Parent=LotjaGi1g1v0361700.3
LjG1.1_chr1	PGSB	exon	83640976	83641063	.	-	.	ID=LotjaGi1g1v0361700.3.exon.4;Parent=LotjaGi1g1v0361700.3
LjG1.1_chr1	PGSB	CDS	83640976	83641063	.	-	2	ID=LotjaGi1g1v0361700.3.CDS.4;Parent=LotjaGi1g1v0361700.3
LjG1.1_chr1	PGSB	exon	83641170	83641326	.	-	.	ID=LotjaGi1g1v0361700.3.exon.5;Parent=LotjaGi1g1v0361700.3
LjG1.1_chr1	PGSB	CDS	83641170	83641326	.	-	0	ID=LotjaGi1g1v0361700.3.CDS.5;Parent=LotjaGi1g1v0361700.3
LjG1.1_chr1	PGSB	exon	83641414	83641517	.	-	.	ID=LotjaGi1g1v0361700.3.exon.6;Parent=LotjaGi1g1v0361700.3
LjG1.1_chr1	PGSB	CDS	83641414	83641517	.	-	2	ID=LotjaGi1g1v0361700.3.CDS.6;Parent=LotjaGi1g1v0361700.3
LjG1.1_chr1	PGSB	exon	83641668	83641742	.	-	.	ID=LotjaGi1g1v0361700.3.exon.7;Parent=LotjaGi1g1v0361700.3
LjG1.1_chr1	PGSB	CDS	83641668	83641742	.	-	2	ID=LotjaGi1g1v0361700.3.CDS.7;Parent=LotjaGi1g1v0361700.3
LjG1.1_chr1	PGSB	exon	83642019	83642098	.	-	.	ID=LotjaGi1g1v0361700.3.exon.8;Parent=LotjaGi1g1v0361700.3
LjG1.1_chr1	PGSB	CDS	83642019	83642098	.	-	1	ID=LotjaGi1g1v0361700.3.CDS.8;Parent=LotjaGi1g1v0361700.3
LjG1.1_chr1	PGSB	exon	83642200	83642244	.	-	.	ID=LotjaGi1g1v0361700.3.exon.9;Parent=LotjaGi1g1v0361700.3
LjG1.1_chr1	PGSB	CDS	83642200	83642244	.	-	1	ID=LotjaGi1g1v0361700.3.CDS.9;Parent=LotjaGi1g1v0361700.3
LjG1.1_chr1	PGSB	exon	83642360	83642451	.	-	.	ID=LotjaGi1g1v0361700.3.exon.10;Parent=LotjaGi1g1v0361700.3
LjG1.1_chr1	PGSB	CDS	83642360	83642451	.	-	0	ID=LotjaGi1g1v0361700.3.CDS.10;Parent=LotjaGi1g1v0361700.3
LjG1.1_chr1	PGSB	mRNA	83639344	83643662	.	-	.	ID=LotjaGi1g1v0361700.4;Parent=LotjaGi1g1v0361700
LjG1.1_chr1	PGSB	three_prime_UTR	83639344	83639399	.	-	.	ID=LotjaGi1g1v0361700.4.three_prime_UTR.1;Parent=LotjaGi1g1v0361700.4
LjG1.1_chr1	PGSB	exon	83639344	83639402	.	-	.	ID=LotjaGi1g1v0361700.4.exon.1;Parent=LotjaGi1g1v0361700.4
LjG1.1_chr1	PGSB	CDS	83639400	83639402	.	-	0	ID=LotjaGi1g1v0361700.4.CDS.1;Parent=LotjaGi1g1v0361700.4
LjG1.1_chr1	PGSB	exon	83639573	83639722	.	-	.	ID=LotjaGi1g1v0361700.4.exon.2;Parent=LotjaGi1g1v0361700.4
LjG1.1_chr1	PGSB	CDS	83639573	83639722	.	-	0	ID=LotjaGi1g1v0361700.4.CDS.2;Parent=LotjaGi1g1v0361700.4
LjG1.1_chr1	PGSB	exon	83639802	83639874	.	-	.	ID=LotjaGi1g1v0361700.4.exon.3;Parent=LotjaGi1g1v0361700.4
LjG1.1_chr1	PGSB	CDS	83639802	83639874	.	-	1	ID=LotjaGi1g1v0361700.4.CDS.3;Parent=LotjaGi1g1v0361700.4
LjG1.1_chr1	PGSB	exon	83640976	83641063	.	-	.	ID=LotjaGi1g1v0361700.4.exon.4;Parent=LotjaGi1g1v0361700.4
LjG1.1_chr1	PGSB	CDS	83640976	83641063	.	-	2	ID=LotjaGi1g1v0361700.4.CDS.4;Parent=LotjaGi1g1v0361700.4
LjG1.1_chr1	PGSB	exon	83641170	83641326	.	-	.	ID=LotjaGi1g1v0361700.4.exon.5;Parent=LotjaGi1g1v0361700.4
LjG1.1_chr1	PGSB	CDS	83641170	83641326	.	-	0	ID=LotjaGi1g1v0361700.4.CDS.5;Parent=LotjaGi1g1v0361700.4
LjG1.1_chr1	PGSB	exon	83641414	83641517	.	-	.	ID=LotjaGi1g1v0361700.4.exon.6;Parent=LotjaGi1g1v0361700.4
LjG1.1_chr1	PGSB	CDS	83641414	83641517	.	-	2	ID=LotjaGi1g1v0361700.4.CDS.6;Parent=LotjaGi1g1v0361700.4
LjG1.1_chr1	PGSB	exon	83641668	83641742	.	-	.	ID=LotjaGi1g1v0361700.4.exon.7;Parent=LotjaGi1g1v0361700.4
LjG1.1_chr1	PGSB	CDS	83641668	83641742	.	-	2	ID=LotjaGi1g1v0361700.4.CDS.7;Parent=LotjaGi1g1v0361700.4
LjG1.1_chr1	PGSB	exon	83642019	83642098	.	-	.	ID=LotjaGi1g1v0361700.4.exon.8;Parent=LotjaGi1g1v0361700.4
LjG1.1_chr1	PGSB	CDS	83642019	83642098	.	-	1	ID=LotjaGi1g1v0361700.4.CDS.8;Parent=LotjaGi1g1v0361700.4
LjG1.1_chr1	PGSB	exon	83642200	83642244	.	-	.	ID=LotjaGi1g1v0361700.4.exon.9;Parent=LotjaGi1g1v0361700.4
LjG1.1_chr1	PGSB	CDS	83642200	83642244	.	-	1	ID=LotjaGi1g1v0361700.4.CDS.9;Parent=LotjaGi1g1v0361700.4
LjG1.1_chr1	PGSB	CDS	83642360	83642451	.	-	0	ID=LotjaGi1g1v0361700.4.CDS.10;Parent=LotjaGi1g1v0361700.4
LjG1.1_chr1	PGSB	exon	83642360	83642485	.	-	.	ID=LotjaGi1g1v0361700.4.exon.10;Parent=LotjaGi1g1v0361700.4
LjG1.1_chr1	PGSB	five_prime_UTR	83642452	83642485	.	-	.	ID=LotjaGi1g1v0361700.4.five_prime_UTR.2;Parent=LotjaGi1g1v0361700.4
LjG1.1_chr1	PGSB	exon	83642729	83642764	.	-	.	ID=LotjaGi1g1v0361700.4.exon.11;Parent=LotjaGi1g1v0361700.4
LjG1.1_chr1	PGSB	five_prime_UTR	83642729	83642764	.	-	.	ID=LotjaGi1g1v0361700.4.five_prime_UTR.3;Parent=LotjaGi1g1v0361700.4
LjG1.1_chr1	PGSB	exon	83642969	83643054	.	-	.	ID=LotjaGi1g1v0361700.4.exon.12;Parent=LotjaGi1g1v0361700.4
LjG1.1_chr1	PGSB	five_prime_UTR	83642969	83643054	.	-	.	ID=LotjaGi1g1v0361700.4.five_prime_UTR.4;Parent=LotjaGi1g1v0361700.4
LjG1.1_chr1	PGSB	exon	83643185	83643662	.	-	.	ID=LotjaGi1g1v0361700.4.exon.13;Parent=LotjaGi1g1v0361700.4
LjG1.1_chr1	PGSB	five_prime_UTR	83643185	83643662	.	-	.	ID=LotjaGi1g1v0361700.4.five_prime_UTR.5;Parent=LotjaGi1g1v0361700.4
LjG1.1_chr1	PGSB	mRNA	83639497	83642451	.	-	.	ID=LotjaGi1g1v0361700.5;Parent=LotjaGi1g1v0361700
LjG1.1_chr1	PGSB	exon	83639497	83639722	.	-	.	ID=LotjaGi1g1v0361700.5.exon.1;Parent=LotjaGi1g1v0361700.5
LjG1.1_chr1	PGSB	CDS	83639567	83639722	.	-	0	ID=LotjaGi1g1v0361700.5.CDS.1;Parent=LotjaGi1g1v0361700.5
LjG1.1_chr1	PGSB	exon	83639802	83639874	.	-	.	ID=LotjaGi1g1v0361700.5.exon.2;Parent=LotjaGi1g1v0361700.5
LjG1.1_chr1	PGSB	CDS	83639802	83639874	.	-	1	ID=LotjaGi1g1v0361700.5.CDS.2;Parent=LotjaGi1g1v0361700.5
LjG1.1_chr1	PGSB	exon	83640976	83641063	.	-	.	ID=LotjaGi1g1v0361700.5.exon.3;Parent=LotjaGi1g1v0361700.5
LjG1.1_chr1	PGSB	CDS	83640976	83641063	.	-	2	ID=LotjaGi1g1v0361700.5.CDS.3;Parent=LotjaGi1g1v0361700.5
LjG1.1_chr1	PGSB	exon	83641170	83641326	.	-	.	ID=LotjaGi1g1v0361700.5.exon.4;Parent=LotjaGi1g1v0361700.5
LjG1.1_chr1	PGSB	CDS	83641170	83641326	.	-	0	ID=LotjaGi1g1v0361700.5.CDS.4;Parent=LotjaGi1g1v0361700.5
LjG1.1_chr1	PGSB	exon	83641414	83641517	.	-	.	ID=LotjaGi1g1v0361700.5.exon.5;Parent=LotjaGi1g1v0361700.5
LjG1.1_chr1	PGSB	CDS	83641414	83641517	.	-	2	ID=LotjaGi1g1v0361700.5.CDS.5;Parent=LotjaGi1g1v0361700.5
LjG1.1_chr1	PGSB	exon	83641668	83641742	.	-	.	ID=LotjaGi1g1v0361700.5.exon.6;Parent=LotjaGi1g1v0361700.5
LjG1.1_chr1	PGSB	CDS	83641668	83641742	.	-	2	ID=LotjaGi1g1v0361700.5.CDS.6;Parent=LotjaGi1g1v0361700.5
LjG1.1_chr1	PGSB	exon	83642019	83642098	.	-	.	ID=LotjaGi1g1v0361700.5.exon.7;Parent=LotjaGi1g1v0361700.5
LjG1.1_chr1	PGSB	CDS	83642019	83642098	.	-	1	ID=LotjaGi1g1v0361700.5.CDS.7;Parent=LotjaGi1g1v0361700.5
LjG1.1_chr1	PGSB	exon	83642200	83642244	.	-	.	ID=LotjaGi1g1v0361700.5.exon.8;Parent=LotjaGi1g1v0361700.5
LjG1.1_chr1	PGSB	CDS	83642200	83642244	.	-	1	ID=LotjaGi1g1v0361700.5.CDS.8;Parent=LotjaGi1g1v0361700.5
LjG1.1_chr1	PGSB	exon	83642360	83642451	.	-	.	ID=LotjaGi1g1v0361700.5.exon.9;Parent=LotjaGi1g1v0361700.5
LjG1.1_chr1	PGSB	CDS	83642360	83642451	.	-	0	ID=LotjaGi1g1v0361700.5.CDS.9;Parent=LotjaGi1g1v0361700.5
###
LjG1.1_chr1	PGSB	gene	83648730	83650374	.	+	.	ID=LotjaGi1g1v0361800
LjG1.1_chr1	PGSB	mRNA	83648730	83650374	.	+	.	ID=LotjaGi1g1v0361800.1;Parent=LotjaGi1g1v0361800
LjG1.1_chr1	PGSB	five_prime_UTR	83648730	83648937	.	+	.	ID=LotjaGi1g1v0361800.1.five_prime_UTR.1;Parent=LotjaGi1g1v0361800.1
LjG1.1_chr1	PGSB	exon	83648730	83649072	.	+	.	ID=LotjaGi1g1v0361800.1.exon.1;Parent=LotjaGi1g1v0361800.1
LjG1.1_chr1	PGSB	CDS	83648938	83649072	.	+	0	ID=LotjaGi1g1v0361800.1.CDS.1;Parent=LotjaGi1g1v0361800.1
LjG1.1_chr1	PGSB	exon	83649227	83649323	.	+	.	ID=LotjaGi1g1v0361800.1.exon.2;Parent=LotjaGi1g1v0361800.1
LjG1.1_chr1	PGSB	CDS	83649227	83649323	.	+	0	ID=LotjaGi1g1v0361800.1.CDS.2;Parent=LotjaGi1g1v0361800.1
LjG1.1_chr1	PGSB	exon	83649404	83649447	.	+	.	ID=LotjaGi1g1v0361800.1.exon.3;Parent=LotjaGi1g1v0361800.1
LjG1.1_chr1	PGSB	CDS	83649404	83649447	.	+	2	ID=LotjaGi1g1v0361800.1.CDS.3;Parent=LotjaGi1g1v0361800.1
LjG1.1_chr1	PGSB	exon	83649535	83649615	.	+	.	ID=LotjaGi1g1v0361800.1.exon.4;Parent=LotjaGi1g1v0361800.1
LjG1.1_chr1	PGSB	CDS	83649535	83649615	.	+	0	ID=LotjaGi1g1v0361800.1.CDS.4;Parent=LotjaGi1g1v0361800.1
LjG1.1_chr1	PGSB	CDS	83649853	83650071	.	+	0	ID=LotjaGi1g1v0361800.1.CDS.5;Parent=LotjaGi1g1v0361800.1
LjG1.1_chr1	PGSB	exon	83649853	83650374	.	+	.	ID=LotjaGi1g1v0361800.1.exon.5;Parent=LotjaGi1g1v0361800.1
LjG1.1_chr1	PGSB	three_prime_UTR	83650072	83650374	.	+	.	ID=LotjaGi1g1v0361800.1.three_prime_UTR.2;Parent=LotjaGi1g1v0361800.1
###
LjG1.1_chr1	PGSB	gene	83652739	83658988	.	-	.	ID=LotjaGi1g1v0361900
LjG1.1_chr1	PGSB	mRNA	83652739	83658988	.	-	.	ID=LotjaGi1g1v0361900.1;Parent=LotjaGi1g1v0361900
LjG1.1_chr1	PGSB	three_prime_UTR	83652739	83652929	.	-	.	ID=LotjaGi1g1v0361900.1.three_prime_UTR.1;Parent=LotjaGi1g1v0361900.1
LjG1.1_chr1	PGSB	exon	83652739	83653112	.	-	.	ID=LotjaGi1g1v0361900.1.exon.1;Parent=LotjaGi1g1v0361900.1
LjG1.1_chr1	PGSB	CDS	83652930	83653112	.	-	0	ID=LotjaGi1g1v0361900.1.CDS.1;Parent=LotjaGi1g1v0361900.1
LjG1.1_chr1	PGSB	exon	83653354	83653477	.	-	.	ID=LotjaGi1g1v0361900.1.exon.2;Parent=LotjaGi1g1v0361900.1
LjG1.1_chr1	PGSB	CDS	83653354	83653477	.	-	1	ID=LotjaGi1g1v0361900.1.CDS.2;Parent=LotjaGi1g1v0361900.1
LjG1.1_chr1	PGSB	exon	83655011	83655213	.	-	.	ID=LotjaGi1g1v0361900.1.exon.3;Parent=LotjaGi1g1v0361900.1
LjG1.1_chr1	PGSB	CDS	83655011	83655213	.	-	0	ID=LotjaGi1g1v0361900.1.CDS.3;Parent=LotjaGi1g1v0361900.1
LjG1.1_chr1	PGSB	exon	83655348	83655452	.	-	.	ID=LotjaGi1g1v0361900.1.exon.4;Parent=LotjaGi1g1v0361900.1
LjG1.1_chr1	PGSB	CDS	83655348	83655452	.	-	0	ID=LotjaGi1g1v0361900.1.CDS.4;Parent=LotjaGi1g1v0361900.1
LjG1.1_chr1	PGSB	exon	83655759	83655877	.	-	.	ID=LotjaGi1g1v0361900.1.exon.5;Parent=LotjaGi1g1v0361900.1
LjG1.1_chr1	PGSB	CDS	83655759	83655877	.	-	2	ID=LotjaGi1g1v0361900.1.CDS.5;Parent=LotjaGi1g1v0361900.1
LjG1.1_chr1	PGSB	exon	83656280	83656390	.	-	.	ID=LotjaGi1g1v0361900.1.exon.6;Parent=LotjaGi1g1v0361900.1
LjG1.1_chr1	PGSB	CDS	83656280	83656390	.	-	2	ID=LotjaGi1g1v0361900.1.CDS.6;Parent=LotjaGi1g1v0361900.1
LjG1.1_chr1	PGSB	exon	83656857	83657109	.	-	.	ID=LotjaGi1g1v0361900.1.exon.7;Parent=LotjaGi1g1v0361900.1
LjG1.1_chr1	PGSB	CDS	83656857	83657109	.	-	0	ID=LotjaGi1g1v0361900.1.CDS.7;Parent=LotjaGi1g1v0361900.1
LjG1.1_chr1	PGSB	exon	83657864	83657995	.	-	.	ID=LotjaGi1g1v0361900.1.exon.8;Parent=LotjaGi1g1v0361900.1
LjG1.1_chr1	PGSB	CDS	83657864	83657995	.	-	0	ID=LotjaGi1g1v0361900.1.CDS.8;Parent=LotjaGi1g1v0361900.1
LjG1.1_chr1	PGSB	CDS	83658446	83658598	.	-	0	ID=LotjaGi1g1v0361900.1.CDS.9;Parent=LotjaGi1g1v0361900.1
LjG1.1_chr1	PGSB	exon	83658446	83658988	.	-	.	ID=LotjaGi1g1v0361900.1.exon.9;Parent=LotjaGi1g1v0361900.1
LjG1.1_chr1	PGSB	five_prime_UTR	83658599	83658988	.	-	.	ID=LotjaGi1g1v0361900.1.five_prime_UTR.2;Parent=LotjaGi1g1v0361900.1
LjG1.1_chr1	PGSB	mRNA	83652930	83658165	.	-	.	ID=LotjaGi1g1v0361900.2;Parent=LotjaGi1g1v0361900
LjG1.1_chr1	PGSB	exon	83652930	83653112	.	-	.	ID=LotjaGi1g1v0361900.2.exon.1;Parent=LotjaGi1g1v0361900.2
LjG1.1_chr1	PGSB	CDS	83652930	83653112	.	-	0	ID=LotjaGi1g1v0361900.2.CDS.1;Parent=LotjaGi1g1v0361900.2
LjG1.1_chr1	PGSB	exon	83653354	83653477	.	-	.	ID=LotjaGi1g1v0361900.2.exon.2;Parent=LotjaGi1g1v0361900.2
LjG1.1_chr1	PGSB	CDS	83653354	83653477	.	-	1	ID=LotjaGi1g1v0361900.2.CDS.2;Parent=LotjaGi1g1v0361900.2
LjG1.1_chr1	PGSB	exon	83655011	83655213	.	-	.	ID=LotjaGi1g1v0361900.2.exon.3;Parent=LotjaGi1g1v0361900.2
LjG1.1_chr1	PGSB	CDS	83655011	83655213	.	-	0	ID=LotjaGi1g1v0361900.2.CDS.3;Parent=LotjaGi1g1v0361900.2
LjG1.1_chr1	PGSB	exon	83655348	83655452	.	-	.	ID=LotjaGi1g1v0361900.2.exon.4;Parent=LotjaGi1g1v0361900.2
LjG1.1_chr1	PGSB	CDS	83655348	83655452	.	-	0	ID=LotjaGi1g1v0361900.2.CDS.4;Parent=LotjaGi1g1v0361900.2
LjG1.1_chr1	PGSB	exon	83655759	83655877	.	-	.	ID=LotjaGi1g1v0361900.2.exon.5;Parent=LotjaGi1g1v0361900.2
LjG1.1_chr1	PGSB	CDS	83655759	83655877	.	-	2	ID=LotjaGi1g1v0361900.2.CDS.5;Parent=LotjaGi1g1v0361900.2
LjG1.1_chr1	PGSB	exon	83656280	83656390	.	-	.	ID=LotjaGi1g1v0361900.2.exon.6;Parent=LotjaGi1g1v0361900.2
LjG1.1_chr1	PGSB	CDS	83656280	83656390	.	-	2	ID=LotjaGi1g1v0361900.2.CDS.6;Parent=LotjaGi1g1v0361900.2
LjG1.1_chr1	PGSB	exon	83656857	83657109	.	-	.	ID=LotjaGi1g1v0361900.2.exon.7;Parent=LotjaGi1g1v0361900.2
LjG1.1_chr1	PGSB	CDS	83656857	83657109	.	-	0	ID=LotjaGi1g1v0361900.2.CDS.7;Parent=LotjaGi1g1v0361900.2
LjG1.1_chr1	PGSB	CDS	83657864	83658031	.	-	0	ID=LotjaGi1g1v0361900.2.CDS.8;Parent=LotjaGi1g1v0361900.2
LjG1.1_chr1	PGSB	exon	83657864	83658165	.	-	.	ID=LotjaGi1g1v0361900.2.exon.8;Parent=LotjaGi1g1v0361900.2
LjG1.1_chr1	PGSB	mRNA	83652930	83658289	.	-	.	ID=LotjaGi1g1v0361900.3;Parent=LotjaGi1g1v0361900
LjG1.1_chr1	PGSB	exon	83652930	83653112	.	-	.	ID=LotjaGi1g1v0361900.3.exon.1;Parent=LotjaGi1g1v0361900.3
LjG1.1_chr1	PGSB	CDS	83652930	83653112	.	-	0	ID=LotjaGi1g1v0361900.3.CDS.1;Parent=LotjaGi1g1v0361900.3
LjG1.1_chr1	PGSB	exon	83653354	83653477	.	-	.	ID=LotjaGi1g1v0361900.3.exon.2;Parent=LotjaGi1g1v0361900.3
LjG1.1_chr1	PGSB	CDS	83653354	83653477	.	-	1	ID=LotjaGi1g1v0361900.3.CDS.2;Parent=LotjaGi1g1v0361900.3
LjG1.1_chr1	PGSB	exon	83655011	83655213	.	-	.	ID=LotjaGi1g1v0361900.3.exon.3;Parent=LotjaGi1g1v0361900.3
LjG1.1_chr1	PGSB	CDS	83655011	83655213	.	-	0	ID=LotjaGi1g1v0361900.3.CDS.3;Parent=LotjaGi1g1v0361900.3
LjG1.1_chr1	PGSB	exon	83655348	83655452	.	-	.	ID=LotjaGi1g1v0361900.3.exon.4;Parent=LotjaGi1g1v0361900.3
LjG1.1_chr1	PGSB	CDS	83655348	83655452	.	-	0	ID=LotjaGi1g1v0361900.3.CDS.4;Parent=LotjaGi1g1v0361900.3
LjG1.1_chr1	PGSB	exon	83655759	83655877	.	-	.	ID=LotjaGi1g1v0361900.3.exon.5;Parent=LotjaGi1g1v0361900.3
LjG1.1_chr1	PGSB	CDS	83655759	83655877	.	-	2	ID=LotjaGi1g1v0361900.3.CDS.5;Parent=LotjaGi1g1v0361900.3
LjG1.1_chr1	PGSB	exon	83656280	83656390	.	-	.	ID=LotjaGi1g1v0361900.3.exon.6;Parent=LotjaGi1g1v0361900.3
LjG1.1_chr1	PGSB	CDS	83656280	83656390	.	-	2	ID=LotjaGi1g1v0361900.3.CDS.6;Parent=LotjaGi1g1v0361900.3
LjG1.1_chr1	PGSB	exon	83656857	83657109	.	-	.	ID=LotjaGi1g1v0361900.3.exon.7;Parent=LotjaGi1g1v0361900.3
LjG1.1_chr1	PGSB	CDS	83656857	83657109	.	-	0	ID=LotjaGi1g1v0361900.3.CDS.7;Parent=LotjaGi1g1v0361900.3
LjG1.1_chr1	PGSB	CDS	83657864	83657974	.	-	0	ID=LotjaGi1g1v0361900.3.CDS.8;Parent=LotjaGi1g1v0361900.3
LjG1.1_chr1	PGSB	exon	83657864	83657995	.	-	.	ID=LotjaGi1g1v0361900.3.exon.8;Parent=LotjaGi1g1v0361900.3
LjG1.1_chr1	PGSB	five_prime_UTR	83657975	83657995	.	-	.	ID=LotjaGi1g1v0361900.3.five_prime_UTR.1;Parent=LotjaGi1g1v0361900.3
LjG1.1_chr1	PGSB	exon	83658201	83658289	.	-	.	ID=LotjaGi1g1v0361900.3.exon.9;Parent=LotjaGi1g1v0361900.3
LjG1.1_chr1	PGSB	five_prime_UTR	83658201	83658289	.	-	.	ID=LotjaGi1g1v0361900.3.five_prime_UTR.2;Parent=LotjaGi1g1v0361900.3
LjG1.1_chr1	PGSB	mRNA	83652930	83658294	.	-	.	ID=LotjaGi1g1v0361900.4;Parent=LotjaGi1g1v0361900
LjG1.1_chr1	PGSB	exon	83652930	83653112	.	-	.	ID=LotjaGi1g1v0361900.4.exon.1;Parent=LotjaGi1g1v0361900.4
LjG1.1_chr1	PGSB	CDS	83652930	83653112	.	-	0	ID=LotjaGi1g1v0361900.4.CDS.1;Parent=LotjaGi1g1v0361900.4
LjG1.1_chr1	PGSB	exon	83653354	83653477	.	-	.	ID=LotjaGi1g1v0361900.4.exon.2;Parent=LotjaGi1g1v0361900.4
LjG1.1_chr1	PGSB	CDS	83653354	83653477	.	-	1	ID=LotjaGi1g1v0361900.4.CDS.2;Parent=LotjaGi1g1v0361900.4
LjG1.1_chr1	PGSB	exon	83655011	83655213	.	-	.	ID=LotjaGi1g1v0361900.4.exon.3;Parent=LotjaGi1g1v0361900.4
LjG1.1_chr1	PGSB	CDS	83655011	83655213	.	-	0	ID=LotjaGi1g1v0361900.4.CDS.3;Parent=LotjaGi1g1v0361900.4
LjG1.1_chr1	PGSB	exon	83655348	83655452	.	-	.	ID=LotjaGi1g1v0361900.4.exon.4;Parent=LotjaGi1g1v0361900.4
LjG1.1_chr1	PGSB	CDS	83655348	83655452	.	-	0	ID=LotjaGi1g1v0361900.4.CDS.4;Parent=LotjaGi1g1v0361900.4
LjG1.1_chr1	PGSB	exon	83655759	83655877	.	-	.	ID=LotjaGi1g1v0361900.4.exon.5;Parent=LotjaGi1g1v0361900.4
LjG1.1_chr1	PGSB	CDS	83655759	83655877	.	-	2	ID=LotjaGi1g1v0361900.4.CDS.5;Parent=LotjaGi1g1v0361900.4
LjG1.1_chr1	PGSB	exon	83656280	83656390	.	-	.	ID=LotjaGi1g1v0361900.4.exon.6;Parent=LotjaGi1g1v0361900.4
LjG1.1_chr1	PGSB	CDS	83656280	83656390	.	-	2	ID=LotjaGi1g1v0361900.4.CDS.6;Parent=LotjaGi1g1v0361900.4
LjG1.1_chr1	PGSB	exon	83656857	83657109	.	-	.	ID=LotjaGi1g1v0361900.4.exon.7;Parent=LotjaGi1g1v0361900.4
LjG1.1_chr1	PGSB	CDS	83656857	83657109	.	-	0	ID=LotjaGi1g1v0361900.4.CDS.7;Parent=LotjaGi1g1v0361900.4
LjG1.1_chr1	PGSB	CDS	83657864	83657974	.	-	0	ID=LotjaGi1g1v0361900.4.CDS.8;Parent=LotjaGi1g1v0361900.4
LjG1.1_chr1	PGSB	exon	83657864	83657995	.	-	.	ID=LotjaGi1g1v0361900.4.exon.8;Parent=LotjaGi1g1v0361900.4
LjG1.1_chr1	PGSB	five_prime_UTR	83657975	83657995	.	-	.	ID=LotjaGi1g1v0361900.4.five_prime_UTR.1;Parent=LotjaGi1g1v0361900.4
LjG1.1_chr1	PGSB	exon	83658196	83658294	.	-	.	ID=LotjaGi1g1v0361900.4.exon.9;Parent=LotjaGi1g1v0361900.4
LjG1.1_chr1	PGSB	five_prime_UTR	83658196	83658294	.	-	.	ID=LotjaGi1g1v0361900.4.five_prime_UTR.2;Parent=LotjaGi1g1v0361900.4
###
LjG1.1_chr1	PGSB	gene	83659266	83664226	.	+	.	ID=LotjaGi1g1v0362000
LjG1.1_chr1	PGSB	mRNA	83659266	83664226	.	+	.	ID=LotjaGi1g1v0362000.1;Parent=LotjaGi1g1v0362000
LjG1.1_chr1	PGSB	five_prime_UTR	83659266	83659315	.	+	.	ID=LotjaGi1g1v0362000.1.five_prime_UTR.1;Parent=LotjaGi1g1v0362000.1
LjG1.1_chr1	PGSB	exon	83659266	83659466	.	+	.	ID=LotjaGi1g1v0362000.1.exon.1;Parent=LotjaGi1g1v0362000.1
LjG1.1_chr1	PGSB	CDS	83659316	83659466	.	+	0	ID=LotjaGi1g1v0362000.1.CDS.1;Parent=LotjaGi1g1v0362000.1
LjG1.1_chr1	PGSB	exon	83660429	83660526	.	+	.	ID=LotjaGi1g1v0362000.1.exon.2;Parent=LotjaGi1g1v0362000.1
LjG1.1_chr1	PGSB	CDS	83660429	83660526	.	+	2	ID=LotjaGi1g1v0362000.1.CDS.2;Parent=LotjaGi1g1v0362000.1
LjG1.1_chr1	PGSB	exon	83660619	83660795	.	+	.	ID=LotjaGi1g1v0362000.1.exon.3;Parent=LotjaGi1g1v0362000.1
LjG1.1_chr1	PGSB	CDS	83660619	83660795	.	+	0	ID=LotjaGi1g1v0362000.1.CDS.3;Parent=LotjaGi1g1v0362000.1
LjG1.1_chr1	PGSB	exon	83660907	83661007	.	+	.	ID=LotjaGi1g1v0362000.1.exon.4;Parent=LotjaGi1g1v0362000.1
LjG1.1_chr1	PGSB	CDS	83660907	83661007	.	+	0	ID=LotjaGi1g1v0362000.1.CDS.4;Parent=LotjaGi1g1v0362000.1
LjG1.1_chr1	PGSB	exon	83661091	83661166	.	+	.	ID=LotjaGi1g1v0362000.1.exon.5;Parent=LotjaGi1g1v0362000.1
LjG1.1_chr1	PGSB	CDS	83661091	83661166	.	+	1	ID=LotjaGi1g1v0362000.1.CDS.5;Parent=LotjaGi1g1v0362000.1
LjG1.1_chr1	PGSB	exon	83661287	83661346	.	+	.	ID=LotjaGi1g1v0362000.1.exon.6;Parent=LotjaGi1g1v0362000.1
LjG1.1_chr1	PGSB	CDS	83661287	83661346	.	+	0	ID=LotjaGi1g1v0362000.1.CDS.6;Parent=LotjaGi1g1v0362000.1
LjG1.1_chr1	PGSB	exon	83661650	83661834	.	+	.	ID=LotjaGi1g1v0362000.1.exon.7;Parent=LotjaGi1g1v0362000.1
LjG1.1_chr1	PGSB	CDS	83661650	83661834	.	+	0	ID=LotjaGi1g1v0362000.1.CDS.7;Parent=LotjaGi1g1v0362000.1
LjG1.1_chr1	PGSB	exon	83662198	83662294	.	+	.	ID=LotjaGi1g1v0362000.1.exon.8;Parent=LotjaGi1g1v0362000.1
LjG1.1_chr1	PGSB	CDS	83662198	83662294	.	+	1	ID=LotjaGi1g1v0362000.1.CDS.8;Parent=LotjaGi1g1v0362000.1
LjG1.1_chr1	PGSB	exon	83662449	83662535	.	+	.	ID=LotjaGi1g1v0362000.1.exon.9;Parent=LotjaGi1g1v0362000.1
LjG1.1_chr1	PGSB	CDS	83662449	83662535	.	+	0	ID=LotjaGi1g1v0362000.1.CDS.9;Parent=LotjaGi1g1v0362000.1
LjG1.1_chr1	PGSB	exon	83662629	83662687	.	+	.	ID=LotjaGi1g1v0362000.1.exon.10;Parent=LotjaGi1g1v0362000.1
LjG1.1_chr1	PGSB	CDS	83662629	83662687	.	+	0	ID=LotjaGi1g1v0362000.1.CDS.10;Parent=LotjaGi1g1v0362000.1
LjG1.1_chr1	PGSB	exon	83662890	83662981	.	+	.	ID=LotjaGi1g1v0362000.1.exon.11;Parent=LotjaGi1g1v0362000.1
LjG1.1_chr1	PGSB	CDS	83662890	83662981	.	+	1	ID=LotjaGi1g1v0362000.1.CDS.11;Parent=LotjaGi1g1v0362000.1
LjG1.1_chr1	PGSB	exon	83663281	83663358	.	+	.	ID=LotjaGi1g1v0362000.1.exon.12;Parent=LotjaGi1g1v0362000.1
LjG1.1_chr1	PGSB	CDS	83663281	83663358	.	+	2	ID=LotjaGi1g1v0362000.1.CDS.12;Parent=LotjaGi1g1v0362000.1
LjG1.1_chr1	PGSB	exon	83663451	83663596	.	+	.	ID=LotjaGi1g1v0362000.1.exon.13;Parent=LotjaGi1g1v0362000.1
LjG1.1_chr1	PGSB	CDS	83663451	83663596	.	+	2	ID=LotjaGi1g1v0362000.1.CDS.13;Parent=LotjaGi1g1v0362000.1
LjG1.1_chr1	PGSB	CDS	83663816	83664034	.	+	0	ID=LotjaGi1g1v0362000.1.CDS.14;Parent=LotjaGi1g1v0362000.1
LjG1.1_chr1	PGSB	exon	83663816	83664226	.	+	.	ID=LotjaGi1g1v0362000.1.exon.14;Parent=LotjaGi1g1v0362000.1
LjG1.1_chr1	PGSB	three_prime_UTR	83664035	83664226	.	+	.	ID=LotjaGi1g1v0362000.1.three_prime_UTR.2;Parent=LotjaGi1g1v0362000.1
###
LjG1.1_chr1	PGSB	gene	83664987	83668746	.	+	.	ID=LotjaGi1g1v0362100
LjG1.1_chr1	PGSB	mRNA	83664987	83668746	.	+	.	ID=LotjaGi1g1v0362100.1;Parent=LotjaGi1g1v0362100
LjG1.1_chr1	PGSB	five_prime_UTR	83664987	83665462	.	+	.	ID=LotjaGi1g1v0362100.1.five_prime_UTR.1;Parent=LotjaGi1g1v0362100.1
LjG1.1_chr1	PGSB	exon	83664987	83665731	.	+	.	ID=LotjaGi1g1v0362100.1.exon.1;Parent=LotjaGi1g1v0362100.1
LjG1.1_chr1	PGSB	CDS	83665463	83665731	.	+	0	ID=LotjaGi1g1v0362100.1.CDS.1;Parent=LotjaGi1g1v0362100.1
LjG1.1_chr1	PGSB	exon	83666121	83666242	.	+	.	ID=LotjaGi1g1v0362100.1.exon.2;Parent=LotjaGi1g1v0362100.1
LjG1.1_chr1	PGSB	CDS	83666121	83666242	.	+	1	ID=LotjaGi1g1v0362100.1.CDS.2;Parent=LotjaGi1g1v0362100.1
LjG1.1_chr1	PGSB	exon	83666363	83666415	.	+	.	ID=LotjaGi1g1v0362100.1.exon.3;Parent=LotjaGi1g1v0362100.1
LjG1.1_chr1	PGSB	CDS	83666363	83666415	.	+	2	ID=LotjaGi1g1v0362100.1.CDS.3;Parent=LotjaGi1g1v0362100.1
LjG1.1_chr1	PGSB	CDS	83667308	83667952	.	+	0	ID=LotjaGi1g1v0362100.1.CDS.4;Parent=LotjaGi1g1v0362100.1
LjG1.1_chr1	PGSB	exon	83667308	83668746	.	+	.	ID=LotjaGi1g1v0362100.1.exon.4;Parent=LotjaGi1g1v0362100.1
LjG1.1_chr1	PGSB	three_prime_UTR	83667953	83668746	.	+	.	ID=LotjaGi1g1v0362100.1.three_prime_UTR.2;Parent=LotjaGi1g1v0362100.1
LjG1.1_chr1	PGSB	mRNA	83665001	83668654	.	+	.	ID=LotjaGi1g1v0362100.2;Parent=LotjaGi1g1v0362100
LjG1.1_chr1	PGSB	five_prime_UTR	83665001	83665178	.	+	.	ID=LotjaGi1g1v0362100.2.five_prime_UTR.1;Parent=LotjaGi1g1v0362100.2
LjG1.1_chr1	PGSB	exon	83665001	83665185	.	+	.	ID=LotjaGi1g1v0362100.2.exon.1;Parent=LotjaGi1g1v0362100.2
LjG1.1_chr1	PGSB	CDS	83665179	83665185	.	+	0	ID=LotjaGi1g1v0362100.2.CDS.1;Parent=LotjaGi1g1v0362100.2
LjG1.1_chr1	PGSB	exon	83665461	83665731	.	+	.	ID=LotjaGi1g1v0362100.2.exon.2;Parent=LotjaGi1g1v0362100.2
LjG1.1_chr1	PGSB	CDS	83665461	83665731	.	+	2	ID=LotjaGi1g1v0362100.2.CDS.2;Parent=LotjaGi1g1v0362100.2
LjG1.1_chr1	PGSB	exon	83666121	83666242	.	+	.	ID=LotjaGi1g1v0362100.2.exon.3;Parent=LotjaGi1g1v0362100.2
LjG1.1_chr1	PGSB	CDS	83666121	83666242	.	+	1	ID=LotjaGi1g1v0362100.2.CDS.3;Parent=LotjaGi1g1v0362100.2
LjG1.1_chr1	PGSB	exon	83666363	83666415	.	+	.	ID=LotjaGi1g1v0362100.2.exon.4;Parent=LotjaGi1g1v0362100.2
LjG1.1_chr1	PGSB	CDS	83666363	83666415	.	+	2	ID=LotjaGi1g1v0362100.2.CDS.4;Parent=LotjaGi1g1v0362100.2
LjG1.1_chr1	PGSB	CDS	83667308	83667952	.	+	0	ID=LotjaGi1g1v0362100.2.CDS.5;Parent=LotjaGi1g1v0362100.2
LjG1.1_chr1	PGSB	exon	83667308	83668654	.	+	.	ID=LotjaGi1g1v0362100.2.exon.5;Parent=LotjaGi1g1v0362100.2
LjG1.1_chr1	PGSB	three_prime_UTR	83667953	83668654	.	+	.	ID=LotjaGi1g1v0362100.2.three_prime_UTR.2;Parent=LotjaGi1g1v0362100.2
LjG1.1_chr1	PGSB	mRNA	83665393	83668621	.	+	.	ID=LotjaGi1g1v0362100.3;Parent=LotjaGi1g1v0362100
LjG1.1_chr1	PGSB	five_prime_UTR	83665393	83665462	.	+	.	ID=LotjaGi1g1v0362100.3.five_prime_UTR.1;Parent=LotjaGi1g1v0362100.3
LjG1.1_chr1	PGSB	exon	83665393	83665731	.	+	.	ID=LotjaGi1g1v0362100.3.exon.1;Parent=LotjaGi1g1v0362100.3
LjG1.1_chr1	PGSB	CDS	83665463	83665731	.	+	0	ID=LotjaGi1g1v0362100.3.CDS.1;Parent=LotjaGi1g1v0362100.3
LjG1.1_chr1	PGSB	exon	83666121	83666415	.	+	.	ID=LotjaGi1g1v0362100.3.exon.2;Parent=LotjaGi1g1v0362100.3
LjG1.1_chr1	PGSB	CDS	83666121	83666415	.	+	1	ID=LotjaGi1g1v0362100.3.CDS.2;Parent=LotjaGi1g1v0362100.3
LjG1.1_chr1	PGSB	CDS	83667308	83667952	.	+	0	ID=LotjaGi1g1v0362100.3.CDS.3;Parent=LotjaGi1g1v0362100.3
LjG1.1_chr1	PGSB	exon	83667308	83668621	.	+	.	ID=LotjaGi1g1v0362100.3.exon.3;Parent=LotjaGi1g1v0362100.3
LjG1.1_chr1	PGSB	three_prime_UTR	83667953	83668621	.	+	.	ID=LotjaGi1g1v0362100.3.three_prime_UTR.2;Parent=LotjaGi1g1v0362100.3
LjG1.1_chr1	PGSB	mRNA	83667236	83668621	.	+	.	ID=LotjaGi1g1v0362100.4;Parent=LotjaGi1g1v0362100
LjG1.1_chr1	PGSB	five_prime_UTR	83667236	83667391	.	+	.	ID=LotjaGi1g1v0362100.4.five_prime_UTR.1;Parent=LotjaGi1g1v0362100.4
LjG1.1_chr1	PGSB	exon	83667236	83668621	.	+	.	ID=LotjaGi1g1v0362100.4.exon.1;Parent=LotjaGi1g1v0362100.4
LjG1.1_chr1	PGSB	CDS	83667392	83667952	.	+	0	ID=LotjaGi1g1v0362100.4.CDS.1;Parent=LotjaGi1g1v0362100.4
LjG1.1_chr1	PGSB	three_prime_UTR	83667953	83668621	.	+	.	ID=LotjaGi1g1v0362100.4.three_prime_UTR.2;Parent=LotjaGi1g1v0362100.4
###
LjG1.1_chr1	PGSB	gene	83673475	83675394	.	+	.	ID=LotjaGi1g1v0362200
LjG1.1_chr1	PGSB	mRNA	83673475	83675394	.	+	.	ID=LotjaGi1g1v0362200.1;Parent=LotjaGi1g1v0362200
LjG1.1_chr1	PGSB	five_prime_UTR	83673475	83673830	.	+	.	ID=LotjaGi1g1v0362200.1.five_prime_UTR.1;Parent=LotjaGi1g1v0362200.1
LjG1.1_chr1	PGSB	exon	83673475	83674199	.	+	.	ID=LotjaGi1g1v0362200.1.exon.1;Parent=LotjaGi1g1v0362200.1
LjG1.1_chr1	PGSB	CDS	83673831	83674199	.	+	0	ID=LotjaGi1g1v0362200.1.CDS.1;Parent=LotjaGi1g1v0362200.1
LjG1.1_chr1	PGSB	exon	83674306	83674386	.	+	.	ID=LotjaGi1g1v0362200.1.exon.2;Parent=LotjaGi1g1v0362200.1
LjG1.1_chr1	PGSB	CDS	83674306	83674386	.	+	0	ID=LotjaGi1g1v0362200.1.CDS.2;Parent=LotjaGi1g1v0362200.1
LjG1.1_chr1	PGSB	exon	83674468	83674531	.	+	.	ID=LotjaGi1g1v0362200.1.exon.3;Parent=LotjaGi1g1v0362200.1
LjG1.1_chr1	PGSB	CDS	83674468	83674531	.	+	0	ID=LotjaGi1g1v0362200.1.CDS.3;Parent=LotjaGi1g1v0362200.1
LjG1.1_chr1	PGSB	CDS	83674636	83674664	.	+	2	ID=LotjaGi1g1v0362200.1.CDS.4;Parent=LotjaGi1g1v0362200.1
LjG1.1_chr1	PGSB	exon	83674636	83675394	.	+	.	ID=LotjaGi1g1v0362200.1.exon.4;Parent=LotjaGi1g1v0362200.1
LjG1.1_chr1	PGSB	three_prime_UTR	83674665	83675394	.	+	.	ID=LotjaGi1g1v0362200.1.three_prime_UTR.2;Parent=LotjaGi1g1v0362200.1
###
LjG1.1_chr1	PGSB	gene	83717205	83743188	.	+	.	ID=LotjaGi1g1v0362300
LjG1.1_chr1	PGSB	mRNA	83717205	83741511	.	+	.	ID=LotjaGi1g1v0362300.1;Parent=LotjaGi1g1v0362300
LjG1.1_chr1	PGSB	exon	83717205	83717503	.	+	.	ID=LotjaGi1g1v0362300.1.exon.1;Parent=LotjaGi1g1v0362300.1
LjG1.1_chr1	PGSB	five_prime_UTR	83717205	83717503	.	+	.	ID=LotjaGi1g1v0362300.1.five_prime_UTR.1;Parent=LotjaGi1g1v0362300.1
LjG1.1_chr1	PGSB	five_prime_UTR	83719468	83719843	.	+	.	ID=LotjaGi1g1v0362300.1.five_prime_UTR.2;Parent=LotjaGi1g1v0362300.1
LjG1.1_chr1	PGSB	exon	83719468	83719876	.	+	.	ID=LotjaGi1g1v0362300.1.exon.2;Parent=LotjaGi1g1v0362300.1
LjG1.1_chr1	PGSB	CDS	83719844	83719876	.	+	0	ID=LotjaGi1g1v0362300.1.CDS.1;Parent=LotjaGi1g1v0362300.1
LjG1.1_chr1	PGSB	exon	83720304	83720354	.	+	.	ID=LotjaGi1g1v0362300.1.exon.3;Parent=LotjaGi1g1v0362300.1
LjG1.1_chr1	PGSB	CDS	83720304	83720354	.	+	0	ID=LotjaGi1g1v0362300.1.CDS.2;Parent=LotjaGi1g1v0362300.1
LjG1.1_chr1	PGSB	exon	83720504	83720537	.	+	.	ID=LotjaGi1g1v0362300.1.exon.4;Parent=LotjaGi1g1v0362300.1
LjG1.1_chr1	PGSB	CDS	83720504	83720537	.	+	0	ID=LotjaGi1g1v0362300.1.CDS.3;Parent=LotjaGi1g1v0362300.1
LjG1.1_chr1	PGSB	exon	83722010	83722027	.	+	.	ID=LotjaGi1g1v0362300.1.exon.5;Parent=LotjaGi1g1v0362300.1
LjG1.1_chr1	PGSB	CDS	83722010	83722027	.	+	2	ID=LotjaGi1g1v0362300.1.CDS.4;Parent=LotjaGi1g1v0362300.1
LjG1.1_chr1	PGSB	exon	83722460	83722596	.	+	.	ID=LotjaGi1g1v0362300.1.exon.6;Parent=LotjaGi1g1v0362300.1
LjG1.1_chr1	PGSB	CDS	83722460	83722596	.	+	2	ID=LotjaGi1g1v0362300.1.CDS.5;Parent=LotjaGi1g1v0362300.1
LjG1.1_chr1	PGSB	exon	83722939	83723013	.	+	.	ID=LotjaGi1g1v0362300.1.exon.7;Parent=LotjaGi1g1v0362300.1
LjG1.1_chr1	PGSB	CDS	83722939	83723013	.	+	0	ID=LotjaGi1g1v0362300.1.CDS.6;Parent=LotjaGi1g1v0362300.1
LjG1.1_chr1	PGSB	exon	83723615	83723660	.	+	.	ID=LotjaGi1g1v0362300.1.exon.8;Parent=LotjaGi1g1v0362300.1
LjG1.1_chr1	PGSB	CDS	83723615	83723660	.	+	0	ID=LotjaGi1g1v0362300.1.CDS.7;Parent=LotjaGi1g1v0362300.1
LjG1.1_chr1	PGSB	exon	83724298	83724357	.	+	.	ID=LotjaGi1g1v0362300.1.exon.9;Parent=LotjaGi1g1v0362300.1
LjG1.1_chr1	PGSB	CDS	83724298	83724357	.	+	2	ID=LotjaGi1g1v0362300.1.CDS.8;Parent=LotjaGi1g1v0362300.1
LjG1.1_chr1	PGSB	exon	83724443	83724523	.	+	.	ID=LotjaGi1g1v0362300.1.exon.10;Parent=LotjaGi1g1v0362300.1
LjG1.1_chr1	PGSB	CDS	83724443	83724523	.	+	2	ID=LotjaGi1g1v0362300.1.CDS.9;Parent=LotjaGi1g1v0362300.1
LjG1.1_chr1	PGSB	exon	83725839	83725924	.	+	.	ID=LotjaGi1g1v0362300.1.exon.11;Parent=LotjaGi1g1v0362300.1
LjG1.1_chr1	PGSB	CDS	83725839	83725924	.	+	2	ID=LotjaGi1g1v0362300.1.CDS.10;Parent=LotjaGi1g1v0362300.1
LjG1.1_chr1	PGSB	exon	83726766	83726867	.	+	.	ID=LotjaGi1g1v0362300.1.exon.12;Parent=LotjaGi1g1v0362300.1
LjG1.1_chr1	PGSB	CDS	83726766	83726867	.	+	0	ID=LotjaGi1g1v0362300.1.CDS.11;Parent=LotjaGi1g1v0362300.1
LjG1.1_chr1	PGSB	exon	83727522	83727575	.	+	.	ID=LotjaGi1g1v0362300.1.exon.13;Parent=LotjaGi1g1v0362300.1
LjG1.1_chr1	PGSB	CDS	83727522	83727575	.	+	0	ID=LotjaGi1g1v0362300.1.CDS.12;Parent=LotjaGi1g1v0362300.1
LjG1.1_chr1	PGSB	exon	83727945	83728046	.	+	.	ID=LotjaGi1g1v0362300.1.exon.14;Parent=LotjaGi1g1v0362300.1
LjG1.1_chr1	PGSB	CDS	83727945	83728046	.	+	0	ID=LotjaGi1g1v0362300.1.CDS.13;Parent=LotjaGi1g1v0362300.1
LjG1.1_chr1	PGSB	exon	83728352	83728410	.	+	.	ID=LotjaGi1g1v0362300.1.exon.15;Parent=LotjaGi1g1v0362300.1
LjG1.1_chr1	PGSB	CDS	83728352	83728410	.	+	0	ID=LotjaGi1g1v0362300.1.CDS.14;Parent=LotjaGi1g1v0362300.1
LjG1.1_chr1	PGSB	exon	83729453	83729597	.	+	.	ID=LotjaGi1g1v0362300.1.exon.16;Parent=LotjaGi1g1v0362300.1
LjG1.1_chr1	PGSB	CDS	83729453	83729597	.	+	1	ID=LotjaGi1g1v0362300.1.CDS.15;Parent=LotjaGi1g1v0362300.1
LjG1.1_chr1	PGSB	exon	83730274	83730381	.	+	.	ID=LotjaGi1g1v0362300.1.exon.17;Parent=LotjaGi1g1v0362300.1
LjG1.1_chr1	PGSB	CDS	83730274	83730381	.	+	0	ID=LotjaGi1g1v0362300.1.CDS.16;Parent=LotjaGi1g1v0362300.1
LjG1.1_chr1	PGSB	exon	83730853	83731005	.	+	.	ID=LotjaGi1g1v0362300.1.exon.18;Parent=LotjaGi1g1v0362300.1
LjG1.1_chr1	PGSB	CDS	83730853	83731005	.	+	0	ID=LotjaGi1g1v0362300.1.CDS.17;Parent=LotjaGi1g1v0362300.1
LjG1.1_chr1	PGSB	exon	83731093	83731197	.	+	.	ID=LotjaGi1g1v0362300.1.exon.19;Parent=LotjaGi1g1v0362300.1
LjG1.1_chr1	PGSB	CDS	83731093	83731197	.	+	0	ID=LotjaGi1g1v0362300.1.CDS.18;Parent=LotjaGi1g1v0362300.1
LjG1.1_chr1	PGSB	exon	83731640	83731836	.	+	.	ID=LotjaGi1g1v0362300.1.exon.20;Parent=LotjaGi1g1v0362300.1
LjG1.1_chr1	PGSB	CDS	83731640	83731836	.	+	0	ID=LotjaGi1g1v0362300.1.CDS.19;Parent=LotjaGi1g1v0362300.1
LjG1.1_chr1	PGSB	exon	83732016	83732127	.	+	.	ID=LotjaGi1g1v0362300.1.exon.21;Parent=LotjaGi1g1v0362300.1
LjG1.1_chr1	PGSB	CDS	83732016	83732127	.	+	1	ID=LotjaGi1g1v0362300.1.CDS.20;Parent=LotjaGi1g1v0362300.1
LjG1.1_chr1	PGSB	exon	83732398	83732496	.	+	.	ID=LotjaGi1g1v0362300.1.exon.22;Parent=LotjaGi1g1v0362300.1
LjG1.1_chr1	PGSB	CDS	83732398	83732496	.	+	0	ID=LotjaGi1g1v0362300.1.CDS.21;Parent=LotjaGi1g1v0362300.1
LjG1.1_chr1	PGSB	exon	83732577	83732722	.	+	.	ID=LotjaGi1g1v0362300.1.exon.23;Parent=LotjaGi1g1v0362300.1
LjG1.1_chr1	PGSB	CDS	83732577	83732722	.	+	0	ID=LotjaGi1g1v0362300.1.CDS.22;Parent=LotjaGi1g1v0362300.1
LjG1.1_chr1	PGSB	exon	83732862	83732919	.	+	.	ID=LotjaGi1g1v0362300.1.exon.24;Parent=LotjaGi1g1v0362300.1
LjG1.1_chr1	PGSB	CDS	83732862	83732919	.	+	1	ID=LotjaGi1g1v0362300.1.CDS.23;Parent=LotjaGi1g1v0362300.1
LjG1.1_chr1	PGSB	exon	83733965	83734057	.	+	.	ID=LotjaGi1g1v0362300.1.exon.25;Parent=LotjaGi1g1v0362300.1
LjG1.1_chr1	PGSB	CDS	83733965	83734057	.	+	0	ID=LotjaGi1g1v0362300.1.CDS.24;Parent=LotjaGi1g1v0362300.1
LjG1.1_chr1	PGSB	exon	83734130	83734180	.	+	.	ID=LotjaGi1g1v0362300.1.exon.26;Parent=LotjaGi1g1v0362300.1
LjG1.1_chr1	PGSB	CDS	83734130	83734180	.	+	0	ID=LotjaGi1g1v0362300.1.CDS.25;Parent=LotjaGi1g1v0362300.1
LjG1.1_chr1	PGSB	exon	83734303	83734434	.	+	.	ID=LotjaGi1g1v0362300.1.exon.27;Parent=LotjaGi1g1v0362300.1
LjG1.1_chr1	PGSB	CDS	83734303	83734434	.	+	0	ID=LotjaGi1g1v0362300.1.CDS.26;Parent=LotjaGi1g1v0362300.1
LjG1.1_chr1	PGSB	exon	83735043	83735144	.	+	.	ID=LotjaGi1g1v0362300.1.exon.28;Parent=LotjaGi1g1v0362300.1
LjG1.1_chr1	PGSB	CDS	83735043	83735144	.	+	0	ID=LotjaGi1g1v0362300.1.CDS.27;Parent=LotjaGi1g1v0362300.1
LjG1.1_chr1	PGSB	exon	83735829	83735883	.	+	.	ID=LotjaGi1g1v0362300.1.exon.29;Parent=LotjaGi1g1v0362300.1
LjG1.1_chr1	PGSB	CDS	83735829	83735883	.	+	0	ID=LotjaGi1g1v0362300.1.CDS.28;Parent=LotjaGi1g1v0362300.1
LjG1.1_chr1	PGSB	exon	83737773	83737858	.	+	.	ID=LotjaGi1g1v0362300.1.exon.30;Parent=LotjaGi1g1v0362300.1
LjG1.1_chr1	PGSB	CDS	83737773	83737858	.	+	2	ID=LotjaGi1g1v0362300.1.CDS.29;Parent=LotjaGi1g1v0362300.1
LjG1.1_chr1	PGSB	exon	83738158	83738306	.	+	.	ID=LotjaGi1g1v0362300.1.exon.31;Parent=LotjaGi1g1v0362300.1
LjG1.1_chr1	PGSB	CDS	83738158	83738306	.	+	0	ID=LotjaGi1g1v0362300.1.CDS.30;Parent=LotjaGi1g1v0362300.1
LjG1.1_chr1	PGSB	exon	83739406	83739511	.	+	.	ID=LotjaGi1g1v0362300.1.exon.32;Parent=LotjaGi1g1v0362300.1
LjG1.1_chr1	PGSB	CDS	83739406	83739511	.	+	1	ID=LotjaGi1g1v0362300.1.CDS.31;Parent=LotjaGi1g1v0362300.1
LjG1.1_chr1	PGSB	exon	83739628	83739681	.	+	.	ID=LotjaGi1g1v0362300.1.exon.33;Parent=LotjaGi1g1v0362300.1
LjG1.1_chr1	PGSB	CDS	83739628	83739681	.	+	0	ID=LotjaGi1g1v0362300.1.CDS.32;Parent=LotjaGi1g1v0362300.1
LjG1.1_chr1	PGSB	exon	83740443	83740491	.	+	.	ID=LotjaGi1g1v0362300.1.exon.34;Parent=LotjaGi1g1v0362300.1
LjG1.1_chr1	PGSB	CDS	83740443	83740491	.	+	0	ID=LotjaGi1g1v0362300.1.CDS.33;Parent=LotjaGi1g1v0362300.1
LjG1.1_chr1	PGSB	CDS	83741032	83741099	.	+	2	ID=LotjaGi1g1v0362300.1.CDS.34;Parent=LotjaGi1g1v0362300.1
LjG1.1_chr1	PGSB	exon	83741032	83741511	.	+	.	ID=LotjaGi1g1v0362300.1.exon.35;Parent=LotjaGi1g1v0362300.1
LjG1.1_chr1	PGSB	three_prime_UTR	83741100	83741511	.	+	.	ID=LotjaGi1g1v0362300.1.three_prime_UTR.3;Parent=LotjaGi1g1v0362300.1
LjG1.1_chr1	PGSB	mRNA	83717294	83743188	.	+	.	ID=LotjaGi1g1v0362300.2;Parent=LotjaGi1g1v0362300
LjG1.1_chr1	PGSB	exon	83717294	83717503	.	+	.	ID=LotjaGi1g1v0362300.2.exon.1;Parent=LotjaGi1g1v0362300.2
LjG1.1_chr1	PGSB	five_prime_UTR	83717294	83717503	.	+	.	ID=LotjaGi1g1v0362300.2.five_prime_UTR.1;Parent=LotjaGi1g1v0362300.2
LjG1.1_chr1	PGSB	exon	83719468	83720354	.	+	.	ID=LotjaGi1g1v0362300.2.exon.2;Parent=LotjaGi1g1v0362300.2
LjG1.1_chr1	PGSB	five_prime_UTR	83719468	83720354	.	+	.	ID=LotjaGi1g1v0362300.2.five_prime_UTR.2;Parent=LotjaGi1g1v0362300.2
LjG1.1_chr1	PGSB	exon	83720504	83720537	.	+	.	ID=LotjaGi1g1v0362300.2.exon.3;Parent=LotjaGi1g1v0362300.2
LjG1.1_chr1	PGSB	five_prime_UTR	83720504	83720537	.	+	.	ID=LotjaGi1g1v0362300.2.five_prime_UTR.3;Parent=LotjaGi1g1v0362300.2
LjG1.1_chr1	PGSB	exon	83722010	83722027	.	+	.	ID=LotjaGi1g1v0362300.2.exon.4;Parent=LotjaGi1g1v0362300.2
LjG1.1_chr1	PGSB	five_prime_UTR	83722010	83722027	.	+	.	ID=LotjaGi1g1v0362300.2.five_prime_UTR.4;Parent=LotjaGi1g1v0362300.2
LjG1.1_chr1	PGSB	five_prime_UTR	83722460	83722575	.	+	.	ID=LotjaGi1g1v0362300.2.five_prime_UTR.5;Parent=LotjaGi1g1v0362300.2
LjG1.1_chr1	PGSB	exon	83722460	83722596	.	+	.	ID=LotjaGi1g1v0362300.2.exon.5;Parent=LotjaGi1g1v0362300.2
LjG1.1_chr1	PGSB	CDS	83722576	83722596	.	+	0	ID=LotjaGi1g1v0362300.2.CDS.1;Parent=LotjaGi1g1v0362300.2
LjG1.1_chr1	PGSB	exon	83722939	83723013	.	+	.	ID=LotjaGi1g1v0362300.2.exon.6;Parent=LotjaGi1g1v0362300.2
LjG1.1_chr1	PGSB	CDS	83722939	83723013	.	+	0	ID=LotjaGi1g1v0362300.2.CDS.2;Parent=LotjaGi1g1v0362300.2
LjG1.1_chr1	PGSB	exon	83723615	83723660	.	+	.	ID=LotjaGi1g1v0362300.2.exon.7;Parent=LotjaGi1g1v0362300.2
LjG1.1_chr1	PGSB	CDS	83723615	83723660	.	+	0	ID=LotjaGi1g1v0362300.2.CDS.3;Parent=LotjaGi1g1v0362300.2
LjG1.1_chr1	PGSB	exon	83724298	83724357	.	+	.	ID=LotjaGi1g1v0362300.2.exon.8;Parent=LotjaGi1g1v0362300.2
LjG1.1_chr1	PGSB	CDS	83724298	83724357	.	+	2	ID=LotjaGi1g1v0362300.2.CDS.4;Parent=LotjaGi1g1v0362300.2
LjG1.1_chr1	PGSB	exon	83724443	83724523	.	+	.	ID=LotjaGi1g1v0362300.2.exon.9;Parent=LotjaGi1g1v0362300.2
LjG1.1_chr1	PGSB	CDS	83724443	83724523	.	+	2	ID=LotjaGi1g1v0362300.2.CDS.5;Parent=LotjaGi1g1v0362300.2
LjG1.1_chr1	PGSB	exon	83725839	83725924	.	+	.	ID=LotjaGi1g1v0362300.2.exon.10;Parent=LotjaGi1g1v0362300.2
LjG1.1_chr1	PGSB	CDS	83725839	83725924	.	+	2	ID=LotjaGi1g1v0362300.2.CDS.6;Parent=LotjaGi1g1v0362300.2
LjG1.1_chr1	PGSB	exon	83726766	83726867	.	+	.	ID=LotjaGi1g1v0362300.2.exon.11;Parent=LotjaGi1g1v0362300.2
LjG1.1_chr1	PGSB	CDS	83726766	83726867	.	+	0	ID=LotjaGi1g1v0362300.2.CDS.7;Parent=LotjaGi1g1v0362300.2
LjG1.1_chr1	PGSB	exon	83727522	83727575	.	+	.	ID=LotjaGi1g1v0362300.2.exon.12;Parent=LotjaGi1g1v0362300.2
LjG1.1_chr1	PGSB	CDS	83727522	83727575	.	+	0	ID=LotjaGi1g1v0362300.2.CDS.8;Parent=LotjaGi1g1v0362300.2
LjG1.1_chr1	PGSB	exon	83727945	83728046	.	+	.	ID=LotjaGi1g1v0362300.2.exon.13;Parent=LotjaGi1g1v0362300.2
LjG1.1_chr1	PGSB	CDS	83727945	83728046	.	+	0	ID=LotjaGi1g1v0362300.2.CDS.9;Parent=LotjaGi1g1v0362300.2
LjG1.1_chr1	PGSB	exon	83728352	83728410	.	+	.	ID=LotjaGi1g1v0362300.2.exon.14;Parent=LotjaGi1g1v0362300.2
LjG1.1_chr1	PGSB	CDS	83728352	83728410	.	+	0	ID=LotjaGi1g1v0362300.2.CDS.10;Parent=LotjaGi1g1v0362300.2
LjG1.1_chr1	PGSB	exon	83729453	83729597	.	+	.	ID=LotjaGi1g1v0362300.2.exon.15;Parent=LotjaGi1g1v0362300.2
LjG1.1_chr1	PGSB	CDS	83729453	83729597	.	+	1	ID=LotjaGi1g1v0362300.2.CDS.11;Parent=LotjaGi1g1v0362300.2
LjG1.1_chr1	PGSB	exon	83730274	83730381	.	+	.	ID=LotjaGi1g1v0362300.2.exon.16;Parent=LotjaGi1g1v0362300.2
LjG1.1_chr1	PGSB	CDS	83730274	83730381	.	+	0	ID=LotjaGi1g1v0362300.2.CDS.12;Parent=LotjaGi1g1v0362300.2
LjG1.1_chr1	PGSB	exon	83730853	83731005	.	+	.	ID=LotjaGi1g1v0362300.2.exon.17;Parent=LotjaGi1g1v0362300.2
LjG1.1_chr1	PGSB	CDS	83730853	83731005	.	+	0	ID=LotjaGi1g1v0362300.2.CDS.13;Parent=LotjaGi1g1v0362300.2
LjG1.1_chr1	PGSB	exon	83731093	83731197	.	+	.	ID=LotjaGi1g1v0362300.2.exon.18;Parent=LotjaGi1g1v0362300.2
LjG1.1_chr1	PGSB	CDS	83731093	83731197	.	+	0	ID=LotjaGi1g1v0362300.2.CDS.14;Parent=LotjaGi1g1v0362300.2
LjG1.1_chr1	PGSB	exon	83731640	83731836	.	+	.	ID=LotjaGi1g1v0362300.2.exon.19;Parent=LotjaGi1g1v0362300.2
LjG1.1_chr1	PGSB	CDS	83731640	83731836	.	+	0	ID=LotjaGi1g1v0362300.2.CDS.15;Parent=LotjaGi1g1v0362300.2
LjG1.1_chr1	PGSB	exon	83732016	83732127	.	+	.	ID=LotjaGi1g1v0362300.2.exon.20;Parent=LotjaGi1g1v0362300.2
LjG1.1_chr1	PGSB	CDS	83732016	83732127	.	+	1	ID=LotjaGi1g1v0362300.2.CDS.16;Parent=LotjaGi1g1v0362300.2
LjG1.1_chr1	PGSB	exon	83732398	83732496	.	+	.	ID=LotjaGi1g1v0362300.2.exon.21;Parent=LotjaGi1g1v0362300.2
LjG1.1_chr1	PGSB	CDS	83732398	83732496	.	+	0	ID=LotjaGi1g1v0362300.2.CDS.17;Parent=LotjaGi1g1v0362300.2
LjG1.1_chr1	PGSB	exon	83732577	83732722	.	+	.	ID=LotjaGi1g1v0362300.2.exon.22;Parent=LotjaGi1g1v0362300.2
LjG1.1_chr1	PGSB	CDS	83732577	83732722	.	+	0	ID=LotjaGi1g1v0362300.2.CDS.18;Parent=LotjaGi1g1v0362300.2
LjG1.1_chr1	PGSB	exon	83732862	83732919	.	+	.	ID=LotjaGi1g1v0362300.2.exon.23;Parent=LotjaGi1g1v0362300.2
LjG1.1_chr1	PGSB	CDS	83732862	83732919	.	+	1	ID=LotjaGi1g1v0362300.2.CDS.19;Parent=LotjaGi1g1v0362300.2
LjG1.1_chr1	PGSB	exon	83733965	83734057	.	+	.	ID=LotjaGi1g1v0362300.2.exon.24;Parent=LotjaGi1g1v0362300.2
LjG1.1_chr1	PGSB	CDS	83733965	83734057	.	+	0	ID=LotjaGi1g1v0362300.2.CDS.20;Parent=LotjaGi1g1v0362300.2
LjG1.1_chr1	PGSB	exon	83734130	83734180	.	+	.	ID=LotjaGi1g1v0362300.2.exon.25;Parent=LotjaGi1g1v0362300.2
LjG1.1_chr1	PGSB	CDS	83734130	83734180	.	+	0	ID=LotjaGi1g1v0362300.2.CDS.21;Parent=LotjaGi1g1v0362300.2
LjG1.1_chr1	PGSB	exon	83734303	83734434	.	+	.	ID=LotjaGi1g1v0362300.2.exon.26;Parent=LotjaGi1g1v0362300.2
LjG1.1_chr1	PGSB	CDS	83734303	83734434	.	+	0	ID=LotjaGi1g1v0362300.2.CDS.22;Parent=LotjaGi1g1v0362300.2
LjG1.1_chr1	PGSB	exon	83735043	83735144	.	+	.	ID=LotjaGi1g1v0362300.2.exon.27;Parent=LotjaGi1g1v0362300.2
LjG1.1_chr1	PGSB	CDS	83735043	83735144	.	+	0	ID=LotjaGi1g1v0362300.2.CDS.23;Parent=LotjaGi1g1v0362300.2
LjG1.1_chr1	PGSB	exon	83735829	83735883	.	+	.	ID=LotjaGi1g1v0362300.2.exon.28;Parent=LotjaGi1g1v0362300.2
LjG1.1_chr1	PGSB	CDS	83735829	83735883	.	+	0	ID=LotjaGi1g1v0362300.2.CDS.24;Parent=LotjaGi1g1v0362300.2
LjG1.1_chr1	PGSB	exon	83737773	83737858	.	+	.	ID=LotjaGi1g1v0362300.2.exon.29;Parent=LotjaGi1g1v0362300.2
LjG1.1_chr1	PGSB	CDS	83737773	83737858	.	+	2	ID=LotjaGi1g1v0362300.2.CDS.25;Parent=LotjaGi1g1v0362300.2
LjG1.1_chr1	PGSB	exon	83738158	83738306	.	+	.	ID=LotjaGi1g1v0362300.2.exon.30;Parent=LotjaGi1g1v0362300.2
LjG1.1_chr1	PGSB	CDS	83738158	83738306	.	+	0	ID=LotjaGi1g1v0362300.2.CDS.26;Parent=LotjaGi1g1v0362300.2
LjG1.1_chr1	PGSB	exon	83739406	83739511	.	+	.	ID=LotjaGi1g1v0362300.2.exon.31;Parent=LotjaGi1g1v0362300.2
LjG1.1_chr1	PGSB	CDS	83739406	83739511	.	+	1	ID=LotjaGi1g1v0362300.2.CDS.27;Parent=LotjaGi1g1v0362300.2
LjG1.1_chr1	PGSB	exon	83739628	83739681	.	+	.	ID=LotjaGi1g1v0362300.2.exon.32;Parent=LotjaGi1g1v0362300.2
LjG1.1_chr1	PGSB	CDS	83739628	83739681	.	+	0	ID=LotjaGi1g1v0362300.2.CDS.28;Parent=LotjaGi1g1v0362300.2
LjG1.1_chr1	PGSB	exon	83740443	83740491	.	+	.	ID=LotjaGi1g1v0362300.2.exon.33;Parent=LotjaGi1g1v0362300.2
LjG1.1_chr1	PGSB	CDS	83740443	83740491	.	+	0	ID=LotjaGi1g1v0362300.2.CDS.29;Parent=LotjaGi1g1v0362300.2
LjG1.1_chr1	PGSB	CDS	83741032	83741099	.	+	2	ID=LotjaGi1g1v0362300.2.CDS.30;Parent=LotjaGi1g1v0362300.2
LjG1.1_chr1	PGSB	exon	83741032	83743188	.	+	.	ID=LotjaGi1g1v0362300.2.exon.34;Parent=LotjaGi1g1v0362300.2
LjG1.1_chr1	PGSB	three_prime_UTR	83741100	83743188	.	+	.	ID=LotjaGi1g1v0362300.2.three_prime_UTR.6;Parent=LotjaGi1g1v0362300.2
LjG1.1_chr1	PGSB	mRNA	83722159	83741099	.	+	.	ID=LotjaGi1g1v0362300.3;Parent=LotjaGi1g1v0362300
LjG1.1_chr1	PGSB	exon	83722159	83722177	.	+	.	ID=LotjaGi1g1v0362300.3.exon.1;Parent=LotjaGi1g1v0362300.3
LjG1.1_chr1	PGSB	five_prime_UTR	83722159	83722177	.	+	.	ID=LotjaGi1g1v0362300.3.five_prime_UTR.1;Parent=LotjaGi1g1v0362300.3
LjG1.1_chr1	PGSB	five_prime_UTR	83722460	83722575	.	+	.	ID=LotjaGi1g1v0362300.3.five_prime_UTR.2;Parent=LotjaGi1g1v0362300.3
LjG1.1_chr1	PGSB	exon	83722460	83722596	.	+	.	ID=LotjaGi1g1v0362300.3.exon.2;Parent=LotjaGi1g1v0362300.3
LjG1.1_chr1	PGSB	CDS	83722576	83722596	.	+	0	ID=LotjaGi1g1v0362300.3.CDS.1;Parent=LotjaGi1g1v0362300.3
LjG1.1_chr1	PGSB	exon	83722939	83723013	.	+	.	ID=LotjaGi1g1v0362300.3.exon.3;Parent=LotjaGi1g1v0362300.3
LjG1.1_chr1	PGSB	CDS	83722939	83723013	.	+	0	ID=LotjaGi1g1v0362300.3.CDS.2;Parent=LotjaGi1g1v0362300.3
LjG1.1_chr1	PGSB	exon	83723615	83723660	.	+	.	ID=LotjaGi1g1v0362300.3.exon.4;Parent=LotjaGi1g1v0362300.3
LjG1.1_chr1	PGSB	CDS	83723615	83723660	.	+	0	ID=LotjaGi1g1v0362300.3.CDS.3;Parent=LotjaGi1g1v0362300.3
LjG1.1_chr1	PGSB	exon	83724298	83724357	.	+	.	ID=LotjaGi1g1v0362300.3.exon.5;Parent=LotjaGi1g1v0362300.3
LjG1.1_chr1	PGSB	CDS	83724298	83724357	.	+	2	ID=LotjaGi1g1v0362300.3.CDS.4;Parent=LotjaGi1g1v0362300.3
LjG1.1_chr1	PGSB	exon	83724443	83724523	.	+	.	ID=LotjaGi1g1v0362300.3.exon.6;Parent=LotjaGi1g1v0362300.3
```
