## Supplemental Data 1 for "Insights into the evolution of symbiosis gene copy number and distribution from a chromosome-scale *Lotus japonicus* Gifu genome sequence": LjGifu1.2_genes.gff3 (part 11 of 83)

```
LjG1.1_chr1	PGSB	CDS	83724443	83724523	.	+	2	ID=LotjaGi1g1v0362300.3.CDS.5;Parent=LotjaGi1g1v0362300.3
LjG1.1_chr1	PGSB	exon	83725839	83725924	.	+	.	ID=LotjaGi1g1v0362300.3.exon.7;Parent=LotjaGi1g1v0362300.3
LjG1.1_chr1	PGSB	CDS	83725839	83725924	.	+	2	ID=LotjaGi1g1v0362300.3.CDS.6;Parent=LotjaGi1g1v0362300.3
LjG1.1_chr1	PGSB	exon	83726766	83726867	.	+	.	ID=LotjaGi1g1v0362300.3.exon.8;Parent=LotjaGi1g1v0362300.3
LjG1.1_chr1	PGSB	CDS	83726766	83726867	.	+	0	ID=LotjaGi1g1v0362300.3.CDS.7;Parent=LotjaGi1g1v0362300.3
LjG1.1_chr1	PGSB	exon	83727522	83727575	.	+	.	ID=LotjaGi1g1v0362300.3.exon.9;Parent=LotjaGi1g1v0362300.3
LjG1.1_chr1	PGSB	CDS	83727522	83727575	.	+	0	ID=LotjaGi1g1v0362300.3.CDS.8;Parent=LotjaGi1g1v0362300.3
LjG1.1_chr1	PGSB	exon	83727945	83728046	.	+	.	ID=LotjaGi1g1v0362300.3.exon.10;Parent=LotjaGi1g1v0362300.3
LjG1.1_chr1	PGSB	CDS	83727945	83728046	.	+	0	ID=LotjaGi1g1v0362300.3.CDS.9;Parent=LotjaGi1g1v0362300.3
LjG1.1_chr1	PGSB	exon	83728352	83728410	.	+	.	ID=LotjaGi1g1v0362300.3.exon.11;Parent=LotjaGi1g1v0362300.3
LjG1.1_chr1	PGSB	CDS	83728352	83728410	.	+	0	ID=LotjaGi1g1v0362300.3.CDS.10;Parent=LotjaGi1g1v0362300.3
LjG1.1_chr1	PGSB	exon	83729453	83729597	.	+	.	ID=LotjaGi1g1v0362300.3.exon.12;Parent=LotjaGi1g1v0362300.3
LjG1.1_chr1	PGSB	CDS	83729453	83729597	.	+	1	ID=LotjaGi1g1v0362300.3.CDS.11;Parent=LotjaGi1g1v0362300.3
LjG1.1_chr1	PGSB	exon	83730274	83730381	.	+	.	ID=LotjaGi1g1v0362300.3.exon.13;Parent=LotjaGi1g1v0362300.3
LjG1.1_chr1	PGSB	CDS	83730274	83730381	.	+	0	ID=LotjaGi1g1v0362300.3.CDS.12;Parent=LotjaGi1g1v0362300.3
LjG1.1_chr1	PGSB	exon	83730853	83731005	.	+	.	ID=LotjaGi1g1v0362300.3.exon.14;Parent=LotjaGi1g1v0362300.3
LjG1.1_chr1	PGSB	CDS	83730853	83731005	.	+	0	ID=LotjaGi1g1v0362300.3.CDS.13;Parent=LotjaGi1g1v0362300.3
LjG1.1_chr1	PGSB	exon	83731093	83731197	.	+	.	ID=LotjaGi1g1v0362300.3.exon.15;Parent=LotjaGi1g1v0362300.3
LjG1.1_chr1	PGSB	CDS	83731093	83731197	.	+	0	ID=LotjaGi1g1v0362300.3.CDS.14;Parent=LotjaGi1g1v0362300.3
LjG1.1_chr1	PGSB	exon	83731640	83731836	.	+	.	ID=LotjaGi1g1v0362300.3.exon.16;Parent=LotjaGi1g1v0362300.3
LjG1.1_chr1	PGSB	CDS	83731640	83731836	.	+	0	ID=LotjaGi1g1v0362300.3.CDS.15;Parent=LotjaGi1g1v0362300.3
LjG1.1_chr1	PGSB	exon	83732016	83732127	.	+	.	ID=LotjaGi1g1v0362300.3.exon.17;Parent=LotjaGi1g1v0362300.3
LjG1.1_chr1	PGSB	CDS	83732016	83732127	.	+	1	ID=LotjaGi1g1v0362300.3.CDS.16;Parent=LotjaGi1g1v0362300.3
LjG1.1_chr1	PGSB	exon	83732398	83732496	.	+	.	ID=LotjaGi1g1v0362300.3.exon.18;Parent=LotjaGi1g1v0362300.3
LjG1.1_chr1	PGSB	CDS	83732398	83732496	.	+	0	ID=LotjaGi1g1v0362300.3.CDS.17;Parent=LotjaGi1g1v0362300.3
LjG1.1_chr1	PGSB	exon	83732577	83732722	.	+	.	ID=LotjaGi1g1v0362300.3.exon.19;Parent=LotjaGi1g1v0362300.3
LjG1.1_chr1	PGSB	CDS	83732577	83732722	.	+	0	ID=LotjaGi1g1v0362300.3.CDS.18;Parent=LotjaGi1g1v0362300.3
LjG1.1_chr1	PGSB	exon	83732862	83732919	.	+	.	ID=LotjaGi1g1v0362300.3.exon.20;Parent=LotjaGi1g1v0362300.3
LjG1.1_chr1	PGSB	CDS	83732862	83732919	.	+	1	ID=LotjaGi1g1v0362300.3.CDS.19;Parent=LotjaGi1g1v0362300.3
LjG1.1_chr1	PGSB	exon	83733965	83734057	.	+	.	ID=LotjaGi1g1v0362300.3.exon.21;Parent=LotjaGi1g1v0362300.3
LjG1.1_chr1	PGSB	CDS	83733965	83734057	.	+	0	ID=LotjaGi1g1v0362300.3.CDS.20;Parent=LotjaGi1g1v0362300.3
LjG1.1_chr1	PGSB	exon	83734130	83734180	.	+	.	ID=LotjaGi1g1v0362300.3.exon.22;Parent=LotjaGi1g1v0362300.3
LjG1.1_chr1	PGSB	CDS	83734130	83734180	.	+	0	ID=LotjaGi1g1v0362300.3.CDS.21;Parent=LotjaGi1g1v0362300.3
LjG1.1_chr1	PGSB	exon	83734303	83734434	.	+	.	ID=LotjaGi1g1v0362300.3.exon.23;Parent=LotjaGi1g1v0362300.3
LjG1.1_chr1	PGSB	CDS	83734303	83734434	.	+	0	ID=LotjaGi1g1v0362300.3.CDS.22;Parent=LotjaGi1g1v0362300.3
LjG1.1_chr1	PGSB	exon	83735043	83735144	.	+	.	ID=LotjaGi1g1v0362300.3.exon.24;Parent=LotjaGi1g1v0362300.3
LjG1.1_chr1	PGSB	CDS	83735043	83735144	.	+	0	ID=LotjaGi1g1v0362300.3.CDS.23;Parent=LotjaGi1g1v0362300.3
LjG1.1_chr1	PGSB	exon	83735829	83735883	.	+	.	ID=LotjaGi1g1v0362300.3.exon.25;Parent=LotjaGi1g1v0362300.3
LjG1.1_chr1	PGSB	CDS	83735829	83735883	.	+	0	ID=LotjaGi1g1v0362300.3.CDS.24;Parent=LotjaGi1g1v0362300.3
LjG1.1_chr1	PGSB	exon	83737773	83737858	.	+	.	ID=LotjaGi1g1v0362300.3.exon.26;Parent=LotjaGi1g1v0362300.3
LjG1.1_chr1	PGSB	CDS	83737773	83737858	.	+	2	ID=LotjaGi1g1v0362300.3.CDS.25;Parent=LotjaGi1g1v0362300.3
LjG1.1_chr1	PGSB	exon	83738158	83738306	.	+	.	ID=LotjaGi1g1v0362300.3.exon.27;Parent=LotjaGi1g1v0362300.3
LjG1.1_chr1	PGSB	CDS	83738158	83738306	.	+	0	ID=LotjaGi1g1v0362300.3.CDS.26;Parent=LotjaGi1g1v0362300.3
LjG1.1_chr1	PGSB	exon	83739406	83739511	.	+	.	ID=LotjaGi1g1v0362300.3.exon.28;Parent=LotjaGi1g1v0362300.3
LjG1.1_chr1	PGSB	CDS	83739406	83739511	.	+	1	ID=LotjaGi1g1v0362300.3.CDS.27;Parent=LotjaGi1g1v0362300.3
LjG1.1_chr1	PGSB	exon	83739628	83739681	.	+	.	ID=LotjaGi1g1v0362300.3.exon.29;Parent=LotjaGi1g1v0362300.3
LjG1.1_chr1	PGSB	CDS	83739628	83739681	.	+	0	ID=LotjaGi1g1v0362300.3.CDS.28;Parent=LotjaGi1g1v0362300.3
LjG1.1_chr1	PGSB	exon	83740443	83740491	.	+	.	ID=LotjaGi1g1v0362300.3.exon.30;Parent=LotjaGi1g1v0362300.3
LjG1.1_chr1	PGSB	CDS	83740443	83740491	.	+	0	ID=LotjaGi1g1v0362300.3.CDS.29;Parent=LotjaGi1g1v0362300.3
LjG1.1_chr1	PGSB	exon	83741032	83741099	.	+	.	ID=LotjaGi1g1v0362300.3.exon.31;Parent=LotjaGi1g1v0362300.3
LjG1.1_chr1	PGSB	CDS	83741032	83741099	.	+	2	ID=LotjaGi1g1v0362300.3.CDS.30;Parent=LotjaGi1g1v0362300.3
LjG1.1_chr1	PGSB	mRNA	83722162	83741099	.	+	.	ID=LotjaGi1g1v0362300.4;Parent=LotjaGi1g1v0362300
LjG1.1_chr1	PGSB	exon	83722162	83722203	.	+	.	ID=LotjaGi1g1v0362300.4.exon.1;Parent=LotjaGi1g1v0362300.4
LjG1.1_chr1	PGSB	five_prime_UTR	83722162	83722203	.	+	.	ID=LotjaGi1g1v0362300.4.five_prime_UTR.1;Parent=LotjaGi1g1v0362300.4
LjG1.1_chr1	PGSB	five_prime_UTR	83722460	83722575	.	+	.	ID=LotjaGi1g1v0362300.4.five_prime_UTR.2;Parent=LotjaGi1g1v0362300.4
LjG1.1_chr1	PGSB	exon	83722460	83722596	.	+	.	ID=LotjaGi1g1v0362300.4.exon.2;Parent=LotjaGi1g1v0362300.4
LjG1.1_chr1	PGSB	CDS	83722576	83722596	.	+	0	ID=LotjaGi1g1v0362300.4.CDS.1;Parent=LotjaGi1g1v0362300.4
LjG1.1_chr1	PGSB	exon	83722939	83723013	.	+	.	ID=LotjaGi1g1v0362300.4.exon.3;Parent=LotjaGi1g1v0362300.4
LjG1.1_chr1	PGSB	CDS	83722939	83723013	.	+	0	ID=LotjaGi1g1v0362300.4.CDS.2;Parent=LotjaGi1g1v0362300.4
LjG1.1_chr1	PGSB	exon	83723615	83723660	.	+	.	ID=LotjaGi1g1v0362300.4.exon.4;Parent=LotjaGi1g1v0362300.4
LjG1.1_chr1	PGSB	CDS	83723615	83723660	.	+	0	ID=LotjaGi1g1v0362300.4.CDS.3;Parent=LotjaGi1g1v0362300.4
LjG1.1_chr1	PGSB	exon	83724298	83724357	.	+	.	ID=LotjaGi1g1v0362300.4.exon.5;Parent=LotjaGi1g1v0362300.4
LjG1.1_chr1	PGSB	CDS	83724298	83724357	.	+	2	ID=LotjaGi1g1v0362300.4.CDS.4;Parent=LotjaGi1g1v0362300.4
LjG1.1_chr1	PGSB	exon	83724443	83724523	.	+	.	ID=LotjaGi1g1v0362300.4.exon.6;Parent=LotjaGi1g1v0362300.4
LjG1.1_chr1	PGSB	CDS	83724443	83724523	.	+	2	ID=LotjaGi1g1v0362300.4.CDS.5;Parent=LotjaGi1g1v0362300.4
LjG1.1_chr1	PGSB	exon	83725839	83725924	.	+	.	ID=LotjaGi1g1v0362300.4.exon.7;Parent=LotjaGi1g1v0362300.4
LjG1.1_chr1	PGSB	CDS	83725839	83725924	.	+	2	ID=LotjaGi1g1v0362300.4.CDS.6;Parent=LotjaGi1g1v0362300.4
LjG1.1_chr1	PGSB	exon	83726766	83726867	.	+	.	ID=LotjaGi1g1v0362300.4.exon.8;Parent=LotjaGi1g1v0362300.4
LjG1.1_chr1	PGSB	CDS	83726766	83726867	.	+	0	ID=LotjaGi1g1v0362300.4.CDS.7;Parent=LotjaGi1g1v0362300.4
LjG1.1_chr1	PGSB	exon	83727522	83727575	.	+	.	ID=LotjaGi1g1v0362300.4.exon.9;Parent=LotjaGi1g1v0362300.4
LjG1.1_chr1	PGSB	CDS	83727522	83727575	.	+	0	ID=LotjaGi1g1v0362300.4.CDS.8;Parent=LotjaGi1g1v0362300.4
LjG1.1_chr1	PGSB	exon	83727945	83728046	.	+	.	ID=LotjaGi1g1v0362300.4.exon.10;Parent=LotjaGi1g1v0362300.4
LjG1.1_chr1	PGSB	CDS	83727945	83728046	.	+	0	ID=LotjaGi1g1v0362300.4.CDS.9;Parent=LotjaGi1g1v0362300.4
LjG1.1_chr1	PGSB	exon	83728352	83728410	.	+	.	ID=LotjaGi1g1v0362300.4.exon.11;Parent=LotjaGi1g1v0362300.4
LjG1.1_chr1	PGSB	CDS	83728352	83728410	.	+	0	ID=LotjaGi1g1v0362300.4.CDS.10;Parent=LotjaGi1g1v0362300.4
LjG1.1_chr1	PGSB	exon	83729453	83729597	.	+	.	ID=LotjaGi1g1v0362300.4.exon.12;Parent=LotjaGi1g1v0362300.4
LjG1.1_chr1	PGSB	CDS	83729453	83729597	.	+	1	ID=LotjaGi1g1v0362300.4.CDS.11;Parent=LotjaGi1g1v0362300.4
LjG1.1_chr1	PGSB	exon	83730274	83730381	.	+	.	ID=LotjaGi1g1v0362300.4.exon.13;Parent=LotjaGi1g1v0362300.4
LjG1.1_chr1	PGSB	CDS	83730274	83730381	.	+	0	ID=LotjaGi1g1v0362300.4.CDS.12;Parent=LotjaGi1g1v0362300.4
LjG1.1_chr1	PGSB	exon	83730853	83731005	.	+	.	ID=LotjaGi1g1v0362300.4.exon.14;Parent=LotjaGi1g1v0362300.4
LjG1.1_chr1	PGSB	CDS	83730853	83731005	.	+	0	ID=LotjaGi1g1v0362300.4.CDS.13;Parent=LotjaGi1g1v0362300.4
LjG1.1_chr1	PGSB	exon	83731093	83731197	.	+	.	ID=LotjaGi1g1v0362300.4.exon.15;Parent=LotjaGi1g1v0362300.4
LjG1.1_chr1	PGSB	CDS	83731093	83731197	.	+	0	ID=LotjaGi1g1v0362300.4.CDS.14;Parent=LotjaGi1g1v0362300.4
LjG1.1_chr1	PGSB	exon	83731640	83731836	.	+	.	ID=LotjaGi1g1v0362300.4.exon.16;Parent=LotjaGi1g1v0362300.4
LjG1.1_chr1	PGSB	CDS	83731640	83731836	.	+	0	ID=LotjaGi1g1v0362300.4.CDS.15;Parent=LotjaGi1g1v0362300.4
LjG1.1_chr1	PGSB	exon	83732016	83732127	.	+	.	ID=LotjaGi1g1v0362300.4.exon.17;Parent=LotjaGi1g1v0362300.4
LjG1.1_chr1	PGSB	CDS	83732016	83732127	.	+	1	ID=LotjaGi1g1v0362300.4.CDS.16;Parent=LotjaGi1g1v0362300.4
LjG1.1_chr1	PGSB	exon	83732398	83732496	.	+	.	ID=LotjaGi1g1v0362300.4.exon.18;Parent=LotjaGi1g1v0362300.4
LjG1.1_chr1	PGSB	CDS	83732398	83732496	.	+	0	ID=LotjaGi1g1v0362300.4.CDS.17;Parent=LotjaGi1g1v0362300.4
LjG1.1_chr1	PGSB	exon	83732577	83732722	.	+	.	ID=LotjaGi1g1v0362300.4.exon.19;Parent=LotjaGi1g1v0362300.4
LjG1.1_chr1	PGSB	CDS	83732577	83732722	.	+	0	ID=LotjaGi1g1v0362300.4.CDS.18;Parent=LotjaGi1g1v0362300.4
LjG1.1_chr1	PGSB	exon	83732862	83732919	.	+	.	ID=LotjaGi1g1v0362300.4.exon.20;Parent=LotjaGi1g1v0362300.4
LjG1.1_chr1	PGSB	CDS	83732862	83732919	.	+	1	ID=LotjaGi1g1v0362300.4.CDS.19;Parent=LotjaGi1g1v0362300.4
LjG1.1_chr1	PGSB	exon	83733965	83734057	.	+	.	ID=LotjaGi1g1v0362300.4.exon.21;Parent=LotjaGi1g1v0362300.4
LjG1.1_chr1	PGSB	CDS	83733965	83734057	.	+	0	ID=LotjaGi1g1v0362300.4.CDS.20;Parent=LotjaGi1g1v0362300.4
LjG1.1_chr1	PGSB	exon	83734130	83734180	.	+	.	ID=LotjaGi1g1v0362300.4.exon.22;Parent=LotjaGi1g1v0362300.4
LjG1.1_chr1	PGSB	CDS	83734130	83734180	.	+	0	ID=LotjaGi1g1v0362300.4.CDS.21;Parent=LotjaGi1g1v0362300.4
LjG1.1_chr1	PGSB	exon	83734303	83734434	.	+	.	ID=LotjaGi1g1v0362300.4.exon.23;Parent=LotjaGi1g1v0362300.4
LjG1.1_chr1	PGSB	CDS	83734303	83734434	.	+	0	ID=LotjaGi1g1v0362300.4.CDS.22;Parent=LotjaGi1g1v0362300.4
LjG1.1_chr1	PGSB	exon	83735043	83735144	.	+	.	ID=LotjaGi1g1v0362300.4.exon.24;Parent=LotjaGi1g1v0362300.4
LjG1.1_chr1	PGSB	CDS	83735043	83735144	.	+	0	ID=LotjaGi1g1v0362300.4.CDS.23;Parent=LotjaGi1g1v0362300.4
LjG1.1_chr1	PGSB	exon	83735829	83735883	.	+	.	ID=LotjaGi1g1v0362300.4.exon.25;Parent=LotjaGi1g1v0362300.4
LjG1.1_chr1	PGSB	CDS	83735829	83735883	.	+	0	ID=LotjaGi1g1v0362300.4.CDS.24;Parent=LotjaGi1g1v0362300.4
LjG1.1_chr1	PGSB	exon	83737773	83737858	.	+	.	ID=LotjaGi1g1v0362300.4.exon.26;Parent=LotjaGi1g1v0362300.4
LjG1.1_chr1	PGSB	CDS	83737773	83737858	.	+	2	ID=LotjaGi1g1v0362300.4.CDS.25;Parent=LotjaGi1g1v0362300.4
LjG1.1_chr1	PGSB	exon	83738158	83738306	.	+	.	ID=LotjaGi1g1v0362300.4.exon.27;Parent=LotjaGi1g1v0362300.4
LjG1.1_chr1	PGSB	CDS	83738158	83738306	.	+	0	ID=LotjaGi1g1v0362300.4.CDS.26;Parent=LotjaGi1g1v0362300.4
LjG1.1_chr1	PGSB	exon	83739406	83739511	.	+	.	ID=LotjaGi1g1v0362300.4.exon.28;Parent=LotjaGi1g1v0362300.4
LjG1.1_chr1	PGSB	CDS	83739406	83739511	.	+	1	ID=LotjaGi1g1v0362300.4.CDS.27;Parent=LotjaGi1g1v0362300.4
LjG1.1_chr1	PGSB	exon	83739628	83739681	.	+	.	ID=LotjaGi1g1v0362300.4.exon.29;Parent=LotjaGi1g1v0362300.4
LjG1.1_chr1	PGSB	CDS	83739628	83739681	.	+	0	ID=LotjaGi1g1v0362300.4.CDS.28;Parent=LotjaGi1g1v0362300.4
LjG1.1_chr1	PGSB	exon	83740443	83740491	.	+	.	ID=LotjaGi1g1v0362300.4.exon.30;Parent=LotjaGi1g1v0362300.4
LjG1.1_chr1	PGSB	CDS	83740443	83740491	.	+	0	ID=LotjaGi1g1v0362300.4.CDS.29;Parent=LotjaGi1g1v0362300.4
LjG1.1_chr1	PGSB	exon	83741032	83741099	.	+	.	ID=LotjaGi1g1v0362300.4.exon.31;Parent=LotjaGi1g1v0362300.4
LjG1.1_chr1	PGSB	CDS	83741032	83741099	.	+	2	ID=LotjaGi1g1v0362300.4.CDS.30;Parent=LotjaGi1g1v0362300.4
LjG1.1_chr1	PGSB	mRNA	83722165	83735202	.	+	.	ID=LotjaGi1g1v0362300.5;Parent=LotjaGi1g1v0362300
LjG1.1_chr1	PGSB	exon	83722165	83722203	.	+	.	ID=LotjaGi1g1v0362300.5.exon.1;Parent=LotjaGi1g1v0362300.5
LjG1.1_chr1	PGSB	exon	83722460	83722596	.	+	.	ID=LotjaGi1g1v0362300.5.exon.2;Parent=LotjaGi1g1v0362300.5
LjG1.1_chr1	PGSB	CDS	83722576	83722596	.	+	0	ID=LotjaGi1g1v0362300.5.CDS.1;Parent=LotjaGi1g1v0362300.5
LjG1.1_chr1	PGSB	exon	83722939	83723013	.	+	.	ID=LotjaGi1g1v0362300.5.exon.3;Parent=LotjaGi1g1v0362300.5
LjG1.1_chr1	PGSB	CDS	83722939	83723013	.	+	0	ID=LotjaGi1g1v0362300.5.CDS.2;Parent=LotjaGi1g1v0362300.5
LjG1.1_chr1	PGSB	exon	83723615	83723660	.	+	.	ID=LotjaGi1g1v0362300.5.exon.4;Parent=LotjaGi1g1v0362300.5
LjG1.1_chr1	PGSB	CDS	83723615	83723660	.	+	0	ID=LotjaGi1g1v0362300.5.CDS.3;Parent=LotjaGi1g1v0362300.5
LjG1.1_chr1	PGSB	exon	83724298	83724357	.	+	.	ID=LotjaGi1g1v0362300.5.exon.5;Parent=LotjaGi1g1v0362300.5
LjG1.1_chr1	PGSB	CDS	83724298	83724357	.	+	2	ID=LotjaGi1g1v0362300.5.CDS.4;Parent=LotjaGi1g1v0362300.5
LjG1.1_chr1	PGSB	exon	83724443	83724523	.	+	.	ID=LotjaGi1g1v0362300.5.exon.6;Parent=LotjaGi1g1v0362300.5
LjG1.1_chr1	PGSB	CDS	83724443	83724523	.	+	2	ID=LotjaGi1g1v0362300.5.CDS.5;Parent=LotjaGi1g1v0362300.5
LjG1.1_chr1	PGSB	exon	83725839	83725924	.	+	.	ID=LotjaGi1g1v0362300.5.exon.7;Parent=LotjaGi1g1v0362300.5
LjG1.1_chr1	PGSB	CDS	83725839	83725924	.	+	2	ID=LotjaGi1g1v0362300.5.CDS.6;Parent=LotjaGi1g1v0362300.5
LjG1.1_chr1	PGSB	exon	83726766	83726867	.	+	.	ID=LotjaGi1g1v0362300.5.exon.8;Parent=LotjaGi1g1v0362300.5
LjG1.1_chr1	PGSB	CDS	83726766	83726867	.	+	0	ID=LotjaGi1g1v0362300.5.CDS.7;Parent=LotjaGi1g1v0362300.5
LjG1.1_chr1	PGSB	exon	83727522	83727575	.	+	.	ID=LotjaGi1g1v0362300.5.exon.9;Parent=LotjaGi1g1v0362300.5
LjG1.1_chr1	PGSB	CDS	83727522	83727575	.	+	0	ID=LotjaGi1g1v0362300.5.CDS.8;Parent=LotjaGi1g1v0362300.5
LjG1.1_chr1	PGSB	exon	83727945	83728046	.	+	.	ID=LotjaGi1g1v0362300.5.exon.10;Parent=LotjaGi1g1v0362300.5
LjG1.1_chr1	PGSB	CDS	83727945	83728046	.	+	0	ID=LotjaGi1g1v0362300.5.CDS.9;Parent=LotjaGi1g1v0362300.5
LjG1.1_chr1	PGSB	exon	83728352	83728410	.	+	.	ID=LotjaGi1g1v0362300.5.exon.11;Parent=LotjaGi1g1v0362300.5
LjG1.1_chr1	PGSB	CDS	83728352	83728410	.	+	0	ID=LotjaGi1g1v0362300.5.CDS.10;Parent=LotjaGi1g1v0362300.5
LjG1.1_chr1	PGSB	exon	83729453	83729597	.	+	.	ID=LotjaGi1g1v0362300.5.exon.12;Parent=LotjaGi1g1v0362300.5
LjG1.1_chr1	PGSB	CDS	83729453	83729597	.	+	1	ID=LotjaGi1g1v0362300.5.CDS.11;Parent=LotjaGi1g1v0362300.5
LjG1.1_chr1	PGSB	exon	83730274	83730381	.	+	.	ID=LotjaGi1g1v0362300.5.exon.13;Parent=LotjaGi1g1v0362300.5
LjG1.1_chr1	PGSB	CDS	83730274	83730381	.	+	0	ID=LotjaGi1g1v0362300.5.CDS.12;Parent=LotjaGi1g1v0362300.5
LjG1.1_chr1	PGSB	exon	83730853	83731005	.	+	.	ID=LotjaGi1g1v0362300.5.exon.14;Parent=LotjaGi1g1v0362300.5
LjG1.1_chr1	PGSB	CDS	83730853	83731005	.	+	0	ID=LotjaGi1g1v0362300.5.CDS.13;Parent=LotjaGi1g1v0362300.5
LjG1.1_chr1	PGSB	exon	83731093	83731197	.	+	.	ID=LotjaGi1g1v0362300.5.exon.15;Parent=LotjaGi1g1v0362300.5
LjG1.1_chr1	PGSB	CDS	83731093	83731197	.	+	0	ID=LotjaGi1g1v0362300.5.CDS.14;Parent=LotjaGi1g1v0362300.5
LjG1.1_chr1	PGSB	exon	83731640	83731836	.	+	.	ID=LotjaGi1g1v0362300.5.exon.16;Parent=LotjaGi1g1v0362300.5
LjG1.1_chr1	PGSB	CDS	83731640	83731836	.	+	0	ID=LotjaGi1g1v0362300.5.CDS.15;Parent=LotjaGi1g1v0362300.5
LjG1.1_chr1	PGSB	exon	83732016	83732127	.	+	.	ID=LotjaGi1g1v0362300.5.exon.17;Parent=LotjaGi1g1v0362300.5
LjG1.1_chr1	PGSB	CDS	83732016	83732127	.	+	1	ID=LotjaGi1g1v0362300.5.CDS.16;Parent=LotjaGi1g1v0362300.5
LjG1.1_chr1	PGSB	exon	83732398	83732496	.	+	.	ID=LotjaGi1g1v0362300.5.exon.18;Parent=LotjaGi1g1v0362300.5
LjG1.1_chr1	PGSB	CDS	83732398	83732496	.	+	0	ID=LotjaGi1g1v0362300.5.CDS.17;Parent=LotjaGi1g1v0362300.5
LjG1.1_chr1	PGSB	exon	83732577	83732722	.	+	.	ID=LotjaGi1g1v0362300.5.exon.19;Parent=LotjaGi1g1v0362300.5
LjG1.1_chr1	PGSB	CDS	83732577	83732722	.	+	0	ID=LotjaGi1g1v0362300.5.CDS.18;Parent=LotjaGi1g1v0362300.5
LjG1.1_chr1	PGSB	exon	83732862	83732919	.	+	.	ID=LotjaGi1g1v0362300.5.exon.20;Parent=LotjaGi1g1v0362300.5
LjG1.1_chr1	PGSB	CDS	83732862	83732919	.	+	1	ID=LotjaGi1g1v0362300.5.CDS.19;Parent=LotjaGi1g1v0362300.5
LjG1.1_chr1	PGSB	exon	83733965	83734057	.	+	.	ID=LotjaGi1g1v0362300.5.exon.21;Parent=LotjaGi1g1v0362300.5
LjG1.1_chr1	PGSB	CDS	83733965	83734057	.	+	0	ID=LotjaGi1g1v0362300.5.CDS.20;Parent=LotjaGi1g1v0362300.5
LjG1.1_chr1	PGSB	exon	83734130	83734180	.	+	.	ID=LotjaGi1g1v0362300.5.exon.22;Parent=LotjaGi1g1v0362300.5
LjG1.1_chr1	PGSB	CDS	83734130	83734180	.	+	0	ID=LotjaGi1g1v0362300.5.CDS.21;Parent=LotjaGi1g1v0362300.5
LjG1.1_chr1	PGSB	exon	83734303	83734434	.	+	.	ID=LotjaGi1g1v0362300.5.exon.23;Parent=LotjaGi1g1v0362300.5
LjG1.1_chr1	PGSB	CDS	83734303	83734434	.	+	0	ID=LotjaGi1g1v0362300.5.CDS.22;Parent=LotjaGi1g1v0362300.5
LjG1.1_chr1	PGSB	CDS	83735043	83735195	.	+	0	ID=LotjaGi1g1v0362300.5.CDS.23;Parent=LotjaGi1g1v0362300.5
LjG1.1_chr1	PGSB	exon	83735043	83735202	.	+	.	ID=LotjaGi1g1v0362300.5.exon.24;Parent=LotjaGi1g1v0362300.5
LjG1.1_chr1	PGSB	mRNA	83724466	83741099	.	+	.	ID=LotjaGi1g1v0362300.6;Parent=LotjaGi1g1v0362300
LjG1.1_chr1	PGSB	exon	83724466	83724523	.	+	.	ID=LotjaGi1g1v0362300.6.exon.1;Parent=LotjaGi1g1v0362300.6
LjG1.1_chr1	PGSB	CDS	83724466	83724523	.	+	0	ID=LotjaGi1g1v0362300.6.CDS.1;Parent=LotjaGi1g1v0362300.6
LjG1.1_chr1	PGSB	exon	83725839	83725924	.	+	.	ID=LotjaGi1g1v0362300.6.exon.2;Parent=LotjaGi1g1v0362300.6
LjG1.1_chr1	PGSB	CDS	83725839	83725924	.	+	2	ID=LotjaGi1g1v0362300.6.CDS.2;Parent=LotjaGi1g1v0362300.6
LjG1.1_chr1	PGSB	exon	83726766	83726867	.	+	.	ID=LotjaGi1g1v0362300.6.exon.3;Parent=LotjaGi1g1v0362300.6
LjG1.1_chr1	PGSB	CDS	83726766	83726867	.	+	0	ID=LotjaGi1g1v0362300.6.CDS.3;Parent=LotjaGi1g1v0362300.6
LjG1.1_chr1	PGSB	exon	83727522	83727575	.	+	.	ID=LotjaGi1g1v0362300.6.exon.4;Parent=LotjaGi1g1v0362300.6
LjG1.1_chr1	PGSB	CDS	83727522	83727575	.	+	0	ID=LotjaGi1g1v0362300.6.CDS.4;Parent=LotjaGi1g1v0362300.6
LjG1.1_chr1	PGSB	exon	83727945	83728046	.	+	.	ID=LotjaGi1g1v0362300.6.exon.5;Parent=LotjaGi1g1v0362300.6
LjG1.1_chr1	PGSB	CDS	83727945	83728046	.	+	0	ID=LotjaGi1g1v0362300.6.CDS.5;Parent=LotjaGi1g1v0362300.6
LjG1.1_chr1	PGSB	exon	83728352	83728410	.	+	.	ID=LotjaGi1g1v0362300.6.exon.6;Parent=LotjaGi1g1v0362300.6
LjG1.1_chr1	PGSB	CDS	83728352	83728410	.	+	0	ID=LotjaGi1g1v0362300.6.CDS.6;Parent=LotjaGi1g1v0362300.6
LjG1.1_chr1	PGSB	exon	83729453	83729597	.	+	.	ID=LotjaGi1g1v0362300.6.exon.7;Parent=LotjaGi1g1v0362300.6
LjG1.1_chr1	PGSB	CDS	83729453	83729597	.	+	1	ID=LotjaGi1g1v0362300.6.CDS.7;Parent=LotjaGi1g1v0362300.6
LjG1.1_chr1	PGSB	exon	83730274	83730381	.	+	.	ID=LotjaGi1g1v0362300.6.exon.8;Parent=LotjaGi1g1v0362300.6
LjG1.1_chr1	PGSB	CDS	83730274	83730381	.	+	0	ID=LotjaGi1g1v0362300.6.CDS.8;Parent=LotjaGi1g1v0362300.6
LjG1.1_chr1	PGSB	exon	83730853	83731005	.	+	.	ID=LotjaGi1g1v0362300.6.exon.9;Parent=LotjaGi1g1v0362300.6
LjG1.1_chr1	PGSB	CDS	83730853	83731005	.	+	0	ID=LotjaGi1g1v0362300.6.CDS.9;Parent=LotjaGi1g1v0362300.6
LjG1.1_chr1	PGSB	exon	83731093	83731197	.	+	.	ID=LotjaGi1g1v0362300.6.exon.10;Parent=LotjaGi1g1v0362300.6
LjG1.1_chr1	PGSB	CDS	83731093	83731197	.	+	0	ID=LotjaGi1g1v0362300.6.CDS.10;Parent=LotjaGi1g1v0362300.6
LjG1.1_chr1	PGSB	exon	83731640	83731836	.	+	.	ID=LotjaGi1g1v0362300.6.exon.11;Parent=LotjaGi1g1v0362300.6
LjG1.1_chr1	PGSB	CDS	83731640	83731836	.	+	0	ID=LotjaGi1g1v0362300.6.CDS.11;Parent=LotjaGi1g1v0362300.6
LjG1.1_chr1	PGSB	exon	83732016	83732127	.	+	.	ID=LotjaGi1g1v0362300.6.exon.12;Parent=LotjaGi1g1v0362300.6
LjG1.1_chr1	PGSB	CDS	83732016	83732127	.	+	1	ID=LotjaGi1g1v0362300.6.CDS.12;Parent=LotjaGi1g1v0362300.6
LjG1.1_chr1	PGSB	exon	83732398	83732496	.	+	.	ID=LotjaGi1g1v0362300.6.exon.13;Parent=LotjaGi1g1v0362300.6
LjG1.1_chr1	PGSB	CDS	83732398	83732496	.	+	0	ID=LotjaGi1g1v0362300.6.CDS.13;Parent=LotjaGi1g1v0362300.6
LjG1.1_chr1	PGSB	exon	83732577	83732722	.	+	.	ID=LotjaGi1g1v0362300.6.exon.14;Parent=LotjaGi1g1v0362300.6
LjG1.1_chr1	PGSB	CDS	83732577	83732722	.	+	0	ID=LotjaGi1g1v0362300.6.CDS.14;Parent=LotjaGi1g1v0362300.6
LjG1.1_chr1	PGSB	exon	83732862	83732919	.	+	.	ID=LotjaGi1g1v0362300.6.exon.15;Parent=LotjaGi1g1v0362300.6
LjG1.1_chr1	PGSB	CDS	83732862	83732919	.	+	1	ID=LotjaGi1g1v0362300.6.CDS.15;Parent=LotjaGi1g1v0362300.6
LjG1.1_chr1	PGSB	exon	83733965	83734057	.	+	.	ID=LotjaGi1g1v0362300.6.exon.16;Parent=LotjaGi1g1v0362300.6
LjG1.1_chr1	PGSB	CDS	83733965	83734057	.	+	0	ID=LotjaGi1g1v0362300.6.CDS.16;Parent=LotjaGi1g1v0362300.6
LjG1.1_chr1	PGSB	exon	83734130	83734180	.	+	.	ID=LotjaGi1g1v0362300.6.exon.17;Parent=LotjaGi1g1v0362300.6
LjG1.1_chr1	PGSB	CDS	83734130	83734180	.	+	0	ID=LotjaGi1g1v0362300.6.CDS.17;Parent=LotjaGi1g1v0362300.6
LjG1.1_chr1	PGSB	exon	83734303	83734434	.	+	.	ID=LotjaGi1g1v0362300.6.exon.18;Parent=LotjaGi1g1v0362300.6
LjG1.1_chr1	PGSB	CDS	83734303	83734434	.	+	0	ID=LotjaGi1g1v0362300.6.CDS.18;Parent=LotjaGi1g1v0362300.6
LjG1.1_chr1	PGSB	exon	83735043	83735144	.	+	.	ID=LotjaGi1g1v0362300.6.exon.19;Parent=LotjaGi1g1v0362300.6
LjG1.1_chr1	PGSB	CDS	83735043	83735144	.	+	0	ID=LotjaGi1g1v0362300.6.CDS.19;Parent=LotjaGi1g1v0362300.6
LjG1.1_chr1	PGSB	exon	83735829	83735883	.	+	.	ID=LotjaGi1g1v0362300.6.exon.20;Parent=LotjaGi1g1v0362300.6
LjG1.1_chr1	PGSB	CDS	83735829	83735883	.	+	0	ID=LotjaGi1g1v0362300.6.CDS.20;Parent=LotjaGi1g1v0362300.6
LjG1.1_chr1	PGSB	exon	83737773	83737858	.	+	.	ID=LotjaGi1g1v0362300.6.exon.21;Parent=LotjaGi1g1v0362300.6
LjG1.1_chr1	PGSB	CDS	83737773	83737858	.	+	2	ID=LotjaGi1g1v0362300.6.CDS.21;Parent=LotjaGi1g1v0362300.6
LjG1.1_chr1	PGSB	exon	83738158	83738306	.	+	.	ID=LotjaGi1g1v0362300.6.exon.22;Parent=LotjaGi1g1v0362300.6
LjG1.1_chr1	PGSB	CDS	83738158	83738306	.	+	0	ID=LotjaGi1g1v0362300.6.CDS.22;Parent=LotjaGi1g1v0362300.6
LjG1.1_chr1	PGSB	exon	83739406	83739511	.	+	.	ID=LotjaGi1g1v0362300.6.exon.23;Parent=LotjaGi1g1v0362300.6
LjG1.1_chr1	PGSB	CDS	83739406	83739511	.	+	1	ID=LotjaGi1g1v0362300.6.CDS.23;Parent=LotjaGi1g1v0362300.6
LjG1.1_chr1	PGSB	exon	83739628	83739681	.	+	.	ID=LotjaGi1g1v0362300.6.exon.24;Parent=LotjaGi1g1v0362300.6
LjG1.1_chr1	PGSB	CDS	83739628	83739681	.	+	0	ID=LotjaGi1g1v0362300.6.CDS.24;Parent=LotjaGi1g1v0362300.6
LjG1.1_chr1	PGSB	exon	83740443	83740491	.	+	.	ID=LotjaGi1g1v0362300.6.exon.25;Parent=LotjaGi1g1v0362300.6
LjG1.1_chr1	PGSB	CDS	83740443	83740491	.	+	0	ID=LotjaGi1g1v0362300.6.CDS.25;Parent=LotjaGi1g1v0362300.6
LjG1.1_chr1	PGSB	exon	83741032	83741099	.	+	.	ID=LotjaGi1g1v0362300.6.exon.26;Parent=LotjaGi1g1v0362300.6
LjG1.1_chr1	PGSB	CDS	83741032	83741099	.	+	2	ID=LotjaGi1g1v0362300.6.CDS.26;Parent=LotjaGi1g1v0362300.6
###
LjG1.1_chr1	PGSB	gene	83750331	83753102	.	-	.	ID=LotjaGi1g1v0362400
LjG1.1_chr1	PGSB	mRNA	83750331	83753102	.	-	.	ID=LotjaGi1g1v0362400.1;Parent=LotjaGi1g1v0362400
LjG1.1_chr1	PGSB	three_prime_UTR	83750331	83751809	.	-	.	ID=LotjaGi1g1v0362400.1.three_prime_UTR.1;Parent=LotjaGi1g1v0362400.1
LjG1.1_chr1	PGSB	exon	83750331	83753102	.	-	.	ID=LotjaGi1g1v0362400.1.exon.1;Parent=LotjaGi1g1v0362400.1
LjG1.1_chr1	PGSB	CDS	83751810	83752310	.	-	0	ID=LotjaGi1g1v0362400.1.CDS.1;Parent=LotjaGi1g1v0362400.1
LjG1.1_chr1	PGSB	five_prime_UTR	83752311	83753102	.	-	.	ID=LotjaGi1g1v0362400.1.five_prime_UTR.2;Parent=LotjaGi1g1v0362400.1
###
LjG1.1_chr1	PGSB	gene	83759848	83762386	.	+	.	ID=LotjaGi1g1v0362500
LjG1.1_chr1	PGSB	mRNA	83759848	83762386	.	+	.	ID=LotjaGi1g1v0362500.1;Parent=LotjaGi1g1v0362500
LjG1.1_chr1	PGSB	five_prime_UTR	83759848	83759989	.	+	.	ID=LotjaGi1g1v0362500.1.five_prime_UTR.1;Parent=LotjaGi1g1v0362500.1
LjG1.1_chr1	PGSB	exon	83759848	83760402	.	+	.	ID=LotjaGi1g1v0362500.1.exon.1;Parent=LotjaGi1g1v0362500.1
LjG1.1_chr1	PGSB	CDS	83759990	83760402	.	+	0	ID=LotjaGi1g1v0362500.1.CDS.1;Parent=LotjaGi1g1v0362500.1
LjG1.1_chr1	PGSB	CDS	83761178	83762102	.	+	1	ID=LotjaGi1g1v0362500.1.CDS.2;Parent=LotjaGi1g1v0362500.1
LjG1.1_chr1	PGSB	exon	83761178	83762386	.	+	.	ID=LotjaGi1g1v0362500.1.exon.2;Parent=LotjaGi1g1v0362500.1
LjG1.1_chr1	PGSB	three_prime_UTR	83762103	83762386	.	+	.	ID=LotjaGi1g1v0362500.1.three_prime_UTR.2;Parent=LotjaGi1g1v0362500.1
###
LjG1.1_chr1	PGSB	gene	83776651	83784080	.	-	.	ID=LotjaGi1g1v0362600_LC
LjG1.1_chr1	PGSB	mRNA	83776651	83784080	.	-	.	ID=LotjaGi1g1v0362600_LC.1;Parent=LotjaGi1g1v0362600_LC
LjG1.1_chr1	PGSB	exon	83776651	83777810	.	-	.	ID=LotjaGi1g1v0362600_LC.1.exon.1;Parent=LotjaGi1g1v0362600_LC.1
LjG1.1_chr1	PGSB	three_prime_UTR	83776651	83777810	.	-	.	ID=LotjaGi1g1v0362600_LC.1.three_prime_UTR.1;Parent=LotjaGi1g1v0362600_LC.1
LjG1.1_chr1	PGSB	exon	83778005	83778083	.	-	.	ID=LotjaGi1g1v0362600_LC.1.exon.2;Parent=LotjaGi1g1v0362600_LC.1
LjG1.1_chr1	PGSB	three_prime_UTR	83778005	83778083	.	-	.	ID=LotjaGi1g1v0362600_LC.1.three_prime_UTR.2;Parent=LotjaGi1g1v0362600_LC.1
LjG1.1_chr1	PGSB	exon	83780431	83780538	.	-	.	ID=LotjaGi1g1v0362600_LC.1.exon.3;Parent=LotjaGi1g1v0362600_LC.1
LjG1.1_chr1	PGSB	three_prime_UTR	83780431	83780538	.	-	.	ID=LotjaGi1g1v0362600_LC.1.three_prime_UTR.3;Parent=LotjaGi1g1v0362600_LC.1
LjG1.1_chr1	PGSB	exon	83780684	83780761	.	-	.	ID=LotjaGi1g1v0362600_LC.1.exon.4;Parent=LotjaGi1g1v0362600_LC.1
LjG1.1_chr1	PGSB	three_prime_UTR	83780684	83780761	.	-	.	ID=LotjaGi1g1v0362600_LC.1.three_prime_UTR.4;Parent=LotjaGi1g1v0362600_LC.1
LjG1.1_chr1	PGSB	three_prime_UTR	83781939	83782021	.	-	.	ID=LotjaGi1g1v0362600_LC.1.three_prime_UTR.5;Parent=LotjaGi1g1v0362600_LC.1
LjG1.1_chr1	PGSB	exon	83781939	83782083	.	-	.	ID=LotjaGi1g1v0362600_LC.1.exon.5;Parent=LotjaGi1g1v0362600_LC.1
LjG1.1_chr1	PGSB	CDS	83782022	83782083	.	-	2	ID=LotjaGi1g1v0362600_LC.1.CDS.1;Parent=LotjaGi1g1v0362600_LC.1
LjG1.1_chr1	PGSB	exon	83782409	83782475	.	-	.	ID=LotjaGi1g1v0362600_LC.1.exon.6;Parent=LotjaGi1g1v0362600_LC.1
LjG1.1_chr1	PGSB	CDS	83782409	83782475	.	-	0	ID=LotjaGi1g1v0362600_LC.1.CDS.2;Parent=LotjaGi1g1v0362600_LC.1
LjG1.1_chr1	PGSB	CDS	83782585	83782797	.	-	0	ID=LotjaGi1g1v0362600_LC.1.CDS.3;Parent=LotjaGi1g1v0362600_LC.1
LjG1.1_chr1	PGSB	exon	83782585	83784080	.	-	.	ID=LotjaGi1g1v0362600_LC.1.exon.7;Parent=LotjaGi1g1v0362600_LC.1
LjG1.1_chr1	PGSB	five_prime_UTR	83782798	83784080	.	-	.	ID=LotjaGi1g1v0362600_LC.1.five_prime_UTR.6;Parent=LotjaGi1g1v0362600_LC.1
###
LjG1.1_chr1	PGSB	gene	83781865	83788088	.	+	.	ID=LotjaGi1g1v0362700
LjG1.1_chr1	PGSB	mRNA	83781865	83788088	.	+	.	ID=LotjaGi1g1v0362700.1;Parent=LotjaGi1g1v0362700
LjG1.1_chr1	PGSB	five_prime_UTR	83781865	83783194	.	+	.	ID=LotjaGi1g1v0362700.1.five_prime_UTR.1;Parent=LotjaGi1g1v0362700.1
LjG1.1_chr1	PGSB	exon	83781865	83783879	.	+	.	ID=LotjaGi1g1v0362700.1.exon.1;Parent=LotjaGi1g1v0362700.1
LjG1.1_chr1	PGSB	CDS	83783195	83783879	.	+	0	ID=LotjaGi1g1v0362700.1.CDS.1;Parent=LotjaGi1g1v0362700.1
LjG1.1_chr1	PGSB	exon	83784134	83784321	.	+	.	ID=LotjaGi1g1v0362700.1.exon.2;Parent=LotjaGi1g1v0362700.1
LjG1.1_chr1	PGSB	CDS	83784134	83784321	.	+	2	ID=LotjaGi1g1v0362700.1.CDS.2;Parent=LotjaGi1g1v0362700.1
LjG1.1_chr1	PGSB	CDS	83786699	83787214	.	+	0	ID=LotjaGi1g1v0362700.1.CDS.3;Parent=LotjaGi1g1v0362700.1
LjG1.1_chr1	PGSB	exon	83786699	83788088	.	+	.	ID=LotjaGi1g1v0362700.1.exon.3;Parent=LotjaGi1g1v0362700.1
LjG1.1_chr1	PGSB	three_prime_UTR	83787215	83788088	.	+	.	ID=LotjaGi1g1v0362700.1.three_prime_UTR.2;Parent=LotjaGi1g1v0362700.1
###
LjG1.1_chr1	PGSB	gene	83788970	83793763	.	+	.	ID=LotjaGi1g1v0362800
LjG1.1_chr1	PGSB	mRNA	83788970	83793763	.	+	.	ID=LotjaGi1g1v0362800.1;Parent=LotjaGi1g1v0362800
LjG1.1_chr1	PGSB	five_prime_UTR	83788970	83789289	.	+	.	ID=LotjaGi1g1v0362800.1.five_prime_UTR.1;Parent=LotjaGi1g1v0362800.1
LjG1.1_chr1	PGSB	exon	83788970	83793763	.	+	.	ID=LotjaGi1g1v0362800.1.exon.1;Parent=LotjaGi1g1v0362800.1
LjG1.1_chr1	PGSB	CDS	83789290	83790519	.	+	0	ID=LotjaGi1g1v0362800.1.CDS.1;Parent=LotjaGi1g1v0362800.1
LjG1.1_chr1	PGSB	three_prime_UTR	83790520	83793763	.	+	.	ID=LotjaGi1g1v0362800.1.three_prime_UTR.2;Parent=LotjaGi1g1v0362800.1
###
LjG1.1_chr1	PGSB	gene	83795615	83797290	.	+	.	ID=LotjaGi1g1v0362900_LC
LjG1.1_chr1	PGSB	mRNA	83795615	83797290	.	+	.	ID=LotjaGi1g1v0362900_LC.1;Parent=LotjaGi1g1v0362900_LC
LjG1.1_chr1	PGSB	five_prime_UTR	83795615	83796410	.	+	.	ID=LotjaGi1g1v0362900_LC.1.five_prime_UTR.1;Parent=LotjaGi1g1v0362900_LC.1
LjG1.1_chr1	PGSB	exon	83795615	83797290	.	+	.	ID=LotjaGi1g1v0362900_LC.1.exon.1;Parent=LotjaGi1g1v0362900_LC.1
LjG1.1_chr1	PGSB	CDS	83796411	83796752	.	+	0	ID=LotjaGi1g1v0362900_LC.1.CDS.1;Parent=LotjaGi1g1v0362900_LC.1
LjG1.1_chr1	PGSB	three_prime_UTR	83796753	83797290	.	+	.	ID=LotjaGi1g1v0362900_LC.1.three_prime_UTR.2;Parent=LotjaGi1g1v0362900_LC.1
###
LjG1.1_chr1	PGSB	gene	83802188	83808275	.	+	.	ID=LotjaGi1g1v0363000
LjG1.1_chr1	PGSB	mRNA	83802188	83808275	.	+	.	ID=LotjaGi1g1v0363000.1;Parent=LotjaGi1g1v0363000
LjG1.1_chr1	PGSB	five_prime_UTR	83802188	83802342	.	+	.	ID=LotjaGi1g1v0363000.1.five_prime_UTR.1;Parent=LotjaGi1g1v0363000.1
LjG1.1_chr1	PGSB	exon	83802188	83802377	.	+	.	ID=LotjaGi1g1v0363000.1.exon.1;Parent=LotjaGi1g1v0363000.1
LjG1.1_chr1	PGSB	CDS	83802343	83802377	.	+	0	ID=LotjaGi1g1v0363000.1.CDS.1;Parent=LotjaGi1g1v0363000.1
LjG1.1_chr1	PGSB	exon	83802480	83802669	.	+	.	ID=LotjaGi1g1v0363000.1.exon.2;Parent=LotjaGi1g1v0363000.1
LjG1.1_chr1	PGSB	CDS	83802480	83802669	.	+	1	ID=LotjaGi1g1v0363000.1.CDS.2;Parent=LotjaGi1g1v0363000.1
LjG1.1_chr1	PGSB	exon	83802785	83802850	.	+	.	ID=LotjaGi1g1v0363000.1.exon.3;Parent=LotjaGi1g1v0363000.1
LjG1.1_chr1	PGSB	CDS	83802785	83802850	.	+	0	ID=LotjaGi1g1v0363000.1.CDS.3;Parent=LotjaGi1g1v0363000.1
LjG1.1_chr1	PGSB	exon	83803429	83803535	.	+	.	ID=LotjaGi1g1v0363000.1.exon.4;Parent=LotjaGi1g1v0363000.1
LjG1.1_chr1	PGSB	CDS	83803429	83803535	.	+	0	ID=LotjaGi1g1v0363000.1.CDS.4;Parent=LotjaGi1g1v0363000.1
LjG1.1_chr1	PGSB	exon	83804039	83804099	.	+	.	ID=LotjaGi1g1v0363000.1.exon.5;Parent=LotjaGi1g1v0363000.1
LjG1.1_chr1	PGSB	CDS	83804039	83804099	.	+	1	ID=LotjaGi1g1v0363000.1.CDS.5;Parent=LotjaGi1g1v0363000.1
LjG1.1_chr1	PGSB	exon	83804640	83804703	.	+	.	ID=LotjaGi1g1v0363000.1.exon.6;Parent=LotjaGi1g1v0363000.1
LjG1.1_chr1	PGSB	CDS	83804640	83804703	.	+	0	ID=LotjaGi1g1v0363000.1.CDS.6;Parent=LotjaGi1g1v0363000.1
LjG1.1_chr1	PGSB	exon	83804806	83804876	.	+	.	ID=LotjaGi1g1v0363000.1.exon.7;Parent=LotjaGi1g1v0363000.1
LjG1.1_chr1	PGSB	CDS	83804806	83804876	.	+	2	ID=LotjaGi1g1v0363000.1.CDS.7;Parent=LotjaGi1g1v0363000.1
LjG1.1_chr1	PGSB	exon	83805373	83805525	.	+	.	ID=LotjaGi1g1v0363000.1.exon.8;Parent=LotjaGi1g1v0363000.1
LjG1.1_chr1	PGSB	CDS	83805373	83805525	.	+	0	ID=LotjaGi1g1v0363000.1.CDS.8;Parent=LotjaGi1g1v0363000.1
LjG1.1_chr1	PGSB	exon	83806173	83806227	.	+	.	ID=LotjaGi1g1v0363000.1.exon.9;Parent=LotjaGi1g1v0363000.1
LjG1.1_chr1	PGSB	CDS	83806173	83806227	.	+	0	ID=LotjaGi1g1v0363000.1.CDS.9;Parent=LotjaGi1g1v0363000.1
LjG1.1_chr1	PGSB	exon	83806893	83807015	.	+	.	ID=LotjaGi1g1v0363000.1.exon.10;Parent=LotjaGi1g1v0363000.1
LjG1.1_chr1	PGSB	CDS	83806893	83807015	.	+	2	ID=LotjaGi1g1v0363000.1.CDS.10;Parent=LotjaGi1g1v0363000.1
LjG1.1_chr1	PGSB	exon	83807345	83807574	.	+	.	ID=LotjaGi1g1v0363000.1.exon.11;Parent=LotjaGi1g1v0363000.1
LjG1.1_chr1	PGSB	CDS	83807345	83807574	.	+	2	ID=LotjaGi1g1v0363000.1.CDS.11;Parent=LotjaGi1g1v0363000.1
LjG1.1_chr1	PGSB	CDS	83807799	83807822	.	+	0	ID=LotjaGi1g1v0363000.1.CDS.12;Parent=LotjaGi1g1v0363000.1
LjG1.1_chr1	PGSB	exon	83807799	83808275	.	+	.	ID=LotjaGi1g1v0363000.1.exon.12;Parent=LotjaGi1g1v0363000.1
LjG1.1_chr1	PGSB	three_prime_UTR	83807823	83808275	.	+	.	ID=LotjaGi1g1v0363000.1.three_prime_UTR.2;Parent=LotjaGi1g1v0363000.1
###
LjG1.1_chr1	PGSB	gene	83810189	83811324	.	+	.	ID=LotjaGi1g1v0363100
LjG1.1_chr1	PGSB	mRNA	83810189	83811324	.	+	.	ID=LotjaGi1g1v0363100.1;Parent=LotjaGi1g1v0363100
LjG1.1_chr1	PGSB	five_prime_UTR	83810189	83810267	.	+	.	ID=LotjaGi1g1v0363100.1.five_prime_UTR.1;Parent=LotjaGi1g1v0363100.1
LjG1.1_chr1	PGSB	exon	83810189	83811324	.	+	.	ID=LotjaGi1g1v0363100.1.exon.1;Parent=LotjaGi1g1v0363100.1
LjG1.1_chr1	PGSB	CDS	83810268	83810696	.	+	0	ID=LotjaGi1g1v0363100.1.CDS.1;Parent=LotjaGi1g1v0363100.1
LjG1.1_chr1	PGSB	three_prime_UTR	83810697	83811324	.	+	.	ID=LotjaGi1g1v0363100.1.three_prime_UTR.2;Parent=LotjaGi1g1v0363100.1
###
LjG1.1_chr1	PGSB	gene	83815848	83820390	.	+	.	ID=LotjaGi1g1v0363200
LjG1.1_chr1	PGSB	mRNA	83815848	83820390	.	+	.	ID=LotjaGi1g1v0363200.1;Parent=LotjaGi1g1v0363200
LjG1.1_chr1	PGSB	five_prime_UTR	83815848	83816507	.	+	.	ID=LotjaGi1g1v0363200.1.five_prime_UTR.1;Parent=LotjaGi1g1v0363200.1
LjG1.1_chr1	PGSB	exon	83815848	83816935	.	+	.	ID=LotjaGi1g1v0363200.1.exon.1;Parent=LotjaGi1g1v0363200.1
LjG1.1_chr1	PGSB	CDS	83816508	83816935	.	+	0	ID=LotjaGi1g1v0363200.1.CDS.1;Parent=LotjaGi1g1v0363200.1
LjG1.1_chr1	PGSB	exon	83817049	83817095	.	+	.	ID=LotjaGi1g1v0363200.1.exon.2;Parent=LotjaGi1g1v0363200.1
LjG1.1_chr1	PGSB	CDS	83817049	83817095	.	+	1	ID=LotjaGi1g1v0363200.1.CDS.2;Parent=LotjaGi1g1v0363200.1
LjG1.1_chr1	PGSB	CDS	83817193	83817704	.	+	2	ID=LotjaGi1g1v0363200.1.CDS.3;Parent=LotjaGi1g1v0363200.1
LjG1.1_chr1	PGSB	exon	83817193	83818523	.	+	.	ID=LotjaGi1g1v0363200.1.exon.3;Parent=LotjaGi1g1v0363200.1
LjG1.1_chr1	PGSB	three_prime_UTR	83817705	83818523	.	+	.	ID=LotjaGi1g1v0363200.1.three_prime_UTR.2;Parent=LotjaGi1g1v0363200.1
LjG1.1_chr1	PGSB	exon	83818703	83818772	.	+	.	ID=LotjaGi1g1v0363200.1.exon.4;Parent=LotjaGi1g1v0363200.1
LjG1.1_chr1	PGSB	three_prime_UTR	83818703	83818772	.	+	.	ID=LotjaGi1g1v0363200.1.three_prime_UTR.3;Parent=LotjaGi1g1v0363200.1
LjG1.1_chr1	PGSB	exon	83819761	83820390	.	+	.	ID=LotjaGi1g1v0363200.1.exon.5;Parent=LotjaGi1g1v0363200.1
LjG1.1_chr1	PGSB	three_prime_UTR	83819761	83820390	.	+	.	ID=LotjaGi1g1v0363200.1.three_prime_UTR.4;Parent=LotjaGi1g1v0363200.1
###
LjG1.1_chr1	PGSB	gene	83850182	83853485	.	+	.	ID=LotjaGi1g1v0363300
LjG1.1_chr1	PGSB	mRNA	83850182	83853485	.	+	.	ID=LotjaGi1g1v0363300.1;Parent=LotjaGi1g1v0363300
LjG1.1_chr1	PGSB	five_prime_UTR	83850182	83850326	.	+	.	ID=LotjaGi1g1v0363300.1.five_prime_UTR.1;Parent=LotjaGi1g1v0363300.1
LjG1.1_chr1	PGSB	exon	83850182	83850560	.	+	.	ID=LotjaGi1g1v0363300.1.exon.1;Parent=LotjaGi1g1v0363300.1
LjG1.1_chr1	PGSB	CDS	83850327	83850560	.	+	0	ID=LotjaGi1g1v0363300.1.CDS.1;Parent=LotjaGi1g1v0363300.1
LjG1.1_chr1	PGSB	CDS	83850679	83851545	.	+	0	ID=LotjaGi1g1v0363300.1.CDS.2;Parent=LotjaGi1g1v0363300.1
LjG1.1_chr1	PGSB	exon	83850679	83853485	.	+	.	ID=LotjaGi1g1v0363300.1.exon.2;Parent=LotjaGi1g1v0363300.1
LjG1.1_chr1	PGSB	three_prime_UTR	83851546	83853485	.	+	.	ID=LotjaGi1g1v0363300.1.three_prime_UTR.2;Parent=LotjaGi1g1v0363300.1
###
LjG1.1_chr1	PGSB	gene	83862738	83867107	.	-	.	ID=LotjaGi1g1v0363400
LjG1.1_chr1	PGSB	mRNA	83862738	83867107	.	-	.	ID=LotjaGi1g1v0363400.1;Parent=LotjaGi1g1v0363400
LjG1.1_chr1	PGSB	three_prime_UTR	83862738	83863140	.	-	.	ID=LotjaGi1g1v0363400.1.three_prime_UTR.1;Parent=LotjaGi1g1v0363400.1
LjG1.1_chr1	PGSB	exon	83862738	83863781	.	-	.	ID=LotjaGi1g1v0363400.1.exon.1;Parent=LotjaGi1g1v0363400.1
LjG1.1_chr1	PGSB	CDS	83863141	83863781	.	-	2	ID=LotjaGi1g1v0363400.1.CDS.1;Parent=LotjaGi1g1v0363400.1
LjG1.1_chr1	PGSB	exon	83864279	83864355	.	-	.	ID=LotjaGi1g1v0363400.1.exon.2;Parent=LotjaGi1g1v0363400.1
LjG1.1_chr1	PGSB	CDS	83864279	83864355	.	-	1	ID=LotjaGi1g1v0363400.1.CDS.2;Parent=LotjaGi1g1v0363400.1
LjG1.1_chr1	PGSB	exon	83864440	83864490	.	-	.	ID=LotjaGi1g1v0363400.1.exon.3;Parent=LotjaGi1g1v0363400.1
LjG1.1_chr1	PGSB	CDS	83864440	83864490	.	-	1	ID=LotjaGi1g1v0363400.1.CDS.3;Parent=LotjaGi1g1v0363400.1
LjG1.1_chr1	PGSB	exon	83864582	83864655	.	-	.	ID=LotjaGi1g1v0363400.1.exon.4;Parent=LotjaGi1g1v0363400.1
LjG1.1_chr1	PGSB	CDS	83864582	83864655	.	-	0	ID=LotjaGi1g1v0363400.1.CDS.4;Parent=LotjaGi1g1v0363400.1
LjG1.1_chr1	PGSB	exon	83864758	83864846	.	-	.	ID=LotjaGi1g1v0363400.1.exon.5;Parent=LotjaGi1g1v0363400.1
LjG1.1_chr1	PGSB	CDS	83864758	83864846	.	-	2	ID=LotjaGi1g1v0363400.1.CDS.5;Parent=LotjaGi1g1v0363400.1
LjG1.1_chr1	PGSB	exon	83864955	83864963	.	-	.	ID=LotjaGi1g1v0363400.1.exon.6;Parent=LotjaGi1g1v0363400.1
LjG1.1_chr1	PGSB	CDS	83864955	83864963	.	-	2	ID=LotjaGi1g1v0363400.1.CDS.6;Parent=LotjaGi1g1v0363400.1
LjG1.1_chr1	PGSB	exon	83865140	83865222	.	-	.	ID=LotjaGi1g1v0363400.1.exon.7;Parent=LotjaGi1g1v0363400.1
LjG1.1_chr1	PGSB	CDS	83865140	83865222	.	-	1	ID=LotjaGi1g1v0363400.1.CDS.7;Parent=LotjaGi1g1v0363400.1
LjG1.1_chr1	PGSB	exon	83865354	83865957	.	-	.	ID=LotjaGi1g1v0363400.1.exon.8;Parent=LotjaGi1g1v0363400.1
LjG1.1_chr1	PGSB	CDS	83865354	83865957	.	-	2	ID=LotjaGi1g1v0363400.1.CDS.8;Parent=LotjaGi1g1v0363400.1
LjG1.1_chr1	PGSB	CDS	83866045	83866357	.	-	0	ID=LotjaGi1g1v0363400.1.CDS.9;Parent=LotjaGi1g1v0363400.1
LjG1.1_chr1	PGSB	exon	83866045	83867107	.	-	.	ID=LotjaGi1g1v0363400.1.exon.9;Parent=LotjaGi1g1v0363400.1
LjG1.1_chr1	PGSB	five_prime_UTR	83866358	83867107	.	-	.	ID=LotjaGi1g1v0363400.1.five_prime_UTR.2;Parent=LotjaGi1g1v0363400.1
###
LjG1.1_chr1	PGSB	gene	83908820	83910250	.	+	.	ID=LotjaGi1g1v0363500_LC
LjG1.1_chr1	PGSB	mRNA	83908820	83910250	.	+	.	ID=LotjaGi1g1v0363500_LC.1;Parent=LotjaGi1g1v0363500_LC
LjG1.1_chr1	PGSB	five_prime_UTR	83908820	83909039	.	+	.	ID=LotjaGi1g1v0363500_LC.1.five_prime_UTR.1;Parent=LotjaGi1g1v0363500_LC.1
LjG1.1_chr1	PGSB	exon	83908820	83910250	.	+	.	ID=LotjaGi1g1v0363500_LC.1.exon.1;Parent=LotjaGi1g1v0363500_LC.1
LjG1.1_chr1	PGSB	CDS	83909040	83909840	.	+	0	ID=LotjaGi1g1v0363500_LC.1.CDS.1;Parent=LotjaGi1g1v0363500_LC.1
LjG1.1_chr1	PGSB	three_prime_UTR	83909841	83910250	.	+	.	ID=LotjaGi1g1v0363500_LC.1.three_prime_UTR.2;Parent=LotjaGi1g1v0363500_LC.1
###
LjG1.1_chr1	PGSB	gene	83917399	83922146	.	-	.	ID=LotjaGi1g1v0363600
LjG1.1_chr1	PGSB	mRNA	83917399	83922146	.	-	.	ID=LotjaGi1g1v0363600.1;Parent=LotjaGi1g1v0363600
LjG1.1_chr1	PGSB	three_prime_UTR	83917399	83918544	.	-	.	ID=LotjaGi1g1v0363600.1.three_prime_UTR.1;Parent=LotjaGi1g1v0363600.1
LjG1.1_chr1	PGSB	exon	83917399	83919186	.	-	.	ID=LotjaGi1g1v0363600.1.exon.1;Parent=LotjaGi1g1v0363600.1
LjG1.1_chr1	PGSB	CDS	83918545	83919186	.	-	0	ID=LotjaGi1g1v0363600.1.CDS.1;Parent=LotjaGi1g1v0363600.1
LjG1.1_chr1	PGSB	exon	83919301	83919414	.	-	.	ID=LotjaGi1g1v0363600.1.exon.2;Parent=LotjaGi1g1v0363600.1
LjG1.1_chr1	PGSB	CDS	83919301	83919414	.	-	0	ID=LotjaGi1g1v0363600.1.CDS.2;Parent=LotjaGi1g1v0363600.1
LjG1.1_chr1	PGSB	exon	83919640	83919930	.	-	.	ID=LotjaGi1g1v0363600.1.exon.3;Parent=LotjaGi1g1v0363600.1
LjG1.1_chr1	PGSB	CDS	83919640	83919930	.	-	0	ID=LotjaGi1g1v0363600.1.CDS.3;Parent=LotjaGi1g1v0363600.1
LjG1.1_chr1	PGSB	exon	83920075	83920383	.	-	.	ID=LotjaGi1g1v0363600.1.exon.4;Parent=LotjaGi1g1v0363600.1
LjG1.1_chr1	PGSB	CDS	83920075	83920383	.	-	0	ID=LotjaGi1g1v0363600.1.CDS.4;Parent=LotjaGi1g1v0363600.1
LjG1.1_chr1	PGSB	CDS	83920472	83921230	.	-	0	ID=LotjaGi1g1v0363600.1.CDS.5;Parent=LotjaGi1g1v0363600.1
LjG1.1_chr1	PGSB	exon	83920472	83922146	.	-	.	ID=LotjaGi1g1v0363600.1.exon.5;Parent=LotjaGi1g1v0363600.1
LjG1.1_chr1	PGSB	five_prime_UTR	83921231	83922146	.	-	.	ID=LotjaGi1g1v0363600.1.five_prime_UTR.2;Parent=LotjaGi1g1v0363600.1
###
LjG1.1_chr1	PGSB	gene	83931051	83937993	.	+	.	ID=LotjaGi1g1v0363700
LjG1.1_chr1	PGSB	mRNA	83931051	83937993	.	+	.	ID=LotjaGi1g1v0363700.1;Parent=LotjaGi1g1v0363700
LjG1.1_chr1	PGSB	five_prime_UTR	83931051	83931808	.	+	.	ID=LotjaGi1g1v0363700.1.five_prime_UTR.1;Parent=LotjaGi1g1v0363700.1
LjG1.1_chr1	PGSB	exon	83931051	83932051	.	+	.	ID=LotjaGi1g1v0363700.1.exon.1;Parent=LotjaGi1g1v0363700.1
LjG1.1_chr1	PGSB	CDS	83931809	83932051	.	+	0	ID=LotjaGi1g1v0363700.1.CDS.1;Parent=LotjaGi1g1v0363700.1
LjG1.1_chr1	PGSB	exon	83933184	83933295	.	+	.	ID=LotjaGi1g1v0363700.1.exon.2;Parent=LotjaGi1g1v0363700.1
LjG1.1_chr1	PGSB	CDS	83933184	83933295	.	+	0	ID=LotjaGi1g1v0363700.1.CDS.2;Parent=LotjaGi1g1v0363700.1
LjG1.1_chr1	PGSB	exon	83933406	83933580	.	+	.	ID=LotjaGi1g1v0363700.1.exon.3;Parent=LotjaGi1g1v0363700.1
LjG1.1_chr1	PGSB	CDS	83933406	83933580	.	+	2	ID=LotjaGi1g1v0363700.1.CDS.3;Parent=LotjaGi1g1v0363700.1
LjG1.1_chr1	PGSB	exon	83934235	83934403	.	+	.	ID=LotjaGi1g1v0363700.1.exon.4;Parent=LotjaGi1g1v0363700.1
LjG1.1_chr1	PGSB	CDS	83934235	83934403	.	+	1	ID=LotjaGi1g1v0363700.1.CDS.4;Parent=LotjaGi1g1v0363700.1
LjG1.1_chr1	PGSB	exon	83935062	83935280	.	+	.	ID=LotjaGi1g1v0363700.1.exon.5;Parent=LotjaGi1g1v0363700.1
LjG1.1_chr1	PGSB	CDS	83935062	83935280	.	+	0	ID=LotjaGi1g1v0363700.1.CDS.5;Parent=LotjaGi1g1v0363700.1
LjG1.1_chr1	PGSB	exon	83935396	83935671	.	+	.	ID=LotjaGi1g1v0363700.1.exon.6;Parent=LotjaGi1g1v0363700.1
LjG1.1_chr1	PGSB	CDS	83935396	83935671	.	+	0	ID=LotjaGi1g1v0363700.1.CDS.6;Parent=LotjaGi1g1v0363700.1
LjG1.1_chr1	PGSB	exon	83935789	83936067	.	+	.	ID=LotjaGi1g1v0363700.1.exon.7;Parent=LotjaGi1g1v0363700.1
LjG1.1_chr1	PGSB	CDS	83935789	83936067	.	+	0	ID=LotjaGi1g1v0363700.1.CDS.7;Parent=LotjaGi1g1v0363700.1
LjG1.1_chr1	PGSB	CDS	83936162	83936266	.	+	0	ID=LotjaGi1g1v0363700.1.CDS.8;Parent=LotjaGi1g1v0363700.1
LjG1.1_chr1	PGSB	exon	83936162	83937993	.	+	.	ID=LotjaGi1g1v0363700.1.exon.8;Parent=LotjaGi1g1v0363700.1
LjG1.1_chr1	PGSB	three_prime_UTR	83936267	83937993	.	+	.	ID=LotjaGi1g1v0363700.1.three_prime_UTR.2;Parent=LotjaGi1g1v0363700.1
LjG1.1_chr1	PGSB	mRNA	83932885	83936266	.	+	.	ID=LotjaGi1g1v0363700.2;Parent=LotjaGi1g1v0363700
LjG1.1_chr1	PGSB	exon	83932885	83932919	.	+	.	ID=LotjaGi1g1v0363700.2.exon.1;Parent=LotjaGi1g1v0363700.2
LjG1.1_chr1	PGSB	five_prime_UTR	83932885	83932919	.	+	.	ID=LotjaGi1g1v0363700.2.five_prime_UTR.1;Parent=LotjaGi1g1v0363700.2
LjG1.1_chr1	PGSB	exon	83933184	83933295	.	+	.	ID=LotjaGi1g1v0363700.2.exon.2;Parent=LotjaGi1g1v0363700.2
LjG1.1_chr1	PGSB	five_prime_UTR	83933184	83933295	.	+	.	ID=LotjaGi1g1v0363700.2.five_prime_UTR.2;Parent=LotjaGi1g1v0363700.2
LjG1.1_chr1	PGSB	five_prime_UTR	83933406	83933551	.	+	.	ID=LotjaGi1g1v0363700.2.five_prime_UTR.3;Parent=LotjaGi1g1v0363700.2
LjG1.1_chr1	PGSB	exon	83933406	83933580	.	+	.	ID=LotjaGi1g1v0363700.2.exon.3;Parent=LotjaGi1g1v0363700.2
LjG1.1_chr1	PGSB	CDS	83933552	83933580	.	+	0	ID=LotjaGi1g1v0363700.2.CDS.1;Parent=LotjaGi1g1v0363700.2
LjG1.1_chr1	PGSB	exon	83934235	83934403	.	+	.	ID=LotjaGi1g1v0363700.2.exon.4;Parent=LotjaGi1g1v0363700.2
LjG1.1_chr1	PGSB	CDS	83934235	83934403	.	+	1	ID=LotjaGi1g1v0363700.2.CDS.2;Parent=LotjaGi1g1v0363700.2
LjG1.1_chr1	PGSB	exon	83935062	83935280	.	+	.	ID=LotjaGi1g1v0363700.2.exon.5;Parent=LotjaGi1g1v0363700.2
LjG1.1_chr1	PGSB	CDS	83935062	83935280	.	+	0	ID=LotjaGi1g1v0363700.2.CDS.3;Parent=LotjaGi1g1v0363700.2
LjG1.1_chr1	PGSB	exon	83935396	83935671	.	+	.	ID=LotjaGi1g1v0363700.2.exon.6;Parent=LotjaGi1g1v0363700.2
LjG1.1_chr1	PGSB	CDS	83935396	83935671	.	+	0	ID=LotjaGi1g1v0363700.2.CDS.4;Parent=LotjaGi1g1v0363700.2
LjG1.1_chr1	PGSB	exon	83935789	83936067	.	+	.	ID=LotjaGi1g1v0363700.2.exon.7;Parent=LotjaGi1g1v0363700.2
LjG1.1_chr1	PGSB	CDS	83935789	83936067	.	+	0	ID=LotjaGi1g1v0363700.2.CDS.5;Parent=LotjaGi1g1v0363700.2
LjG1.1_chr1	PGSB	exon	83936162	83936266	.	+	.	ID=LotjaGi1g1v0363700.2.exon.8;Parent=LotjaGi1g1v0363700.2
LjG1.1_chr1	PGSB	CDS	83936162	83936266	.	+	0	ID=LotjaGi1g1v0363700.2.CDS.6;Parent=LotjaGi1g1v0363700.2
###
LjG1.1_chr1	PGSB	gene	83938169	83944251	.	-	.	ID=LotjaGi1g1v0363800
LjG1.1_chr1	PGSB	mRNA	83938169	83944251	.	-	.	ID=LotjaGi1g1v0363800.1;Parent=LotjaGi1g1v0363800
LjG1.1_chr1	PGSB	three_prime_UTR	83938169	83940169	.	-	.	ID=LotjaGi1g1v0363800.1.three_prime_UTR.1;Parent=LotjaGi1g1v0363800.1
LjG1.1_chr1	PGSB	exon	83938169	83940249	.	-	.	ID=LotjaGi1g1v0363800.1.exon.1;Parent=LotjaGi1g1v0363800.1
LjG1.1_chr1	PGSB	CDS	83940170	83940249	.	-	2	ID=LotjaGi1g1v0363800.1.CDS.1;Parent=LotjaGi1g1v0363800.1
LjG1.1_chr1	PGSB	exon	83940342	83940399	.	-	.	ID=LotjaGi1g1v0363800.1.exon.2;Parent=LotjaGi1g1v0363800.1
LjG1.1_chr1	PGSB	CDS	83940342	83940399	.	-	0	ID=LotjaGi1g1v0363800.1.CDS.2;Parent=LotjaGi1g1v0363800.1
LjG1.1_chr1	PGSB	exon	83941750	83941786	.	-	.	ID=LotjaGi1g1v0363800.1.exon.3;Parent=LotjaGi1g1v0363800.1
LjG1.1_chr1	PGSB	CDS	83941750	83941786	.	-	1	ID=LotjaGi1g1v0363800.1.CDS.3;Parent=LotjaGi1g1v0363800.1
LjG1.1_chr1	PGSB	exon	83942251	83942486	.	-	.	ID=LotjaGi1g1v0363800.1.exon.4;Parent=LotjaGi1g1v0363800.1
LjG1.1_chr1	PGSB	CDS	83942251	83942486	.	-	0	ID=LotjaGi1g1v0363800.1.CDS.4;Parent=LotjaGi1g1v0363800.1
LjG1.1_chr1	PGSB	exon	83943412	83943540	.	-	.	ID=LotjaGi1g1v0363800.1.exon.5;Parent=LotjaGi1g1v0363800.1
LjG1.1_chr1	PGSB	CDS	83943412	83943540	.	-	0	ID=LotjaGi1g1v0363800.1.CDS.5;Parent=LotjaGi1g1v0363800.1
LjG1.1_chr1	PGSB	exon	83943781	83943822	.	-	.	ID=LotjaGi1g1v0363800.1.exon.6;Parent=LotjaGi1g1v0363800.1
LjG1.1_chr1	PGSB	CDS	83943781	83943822	.	-	0	ID=LotjaGi1g1v0363800.1.CDS.6;Parent=LotjaGi1g1v0363800.1
LjG1.1_chr1	PGSB	CDS	83943905	83943994	.	-	0	ID=LotjaGi1g1v0363800.1.CDS.7;Parent=LotjaGi1g1v0363800.1
LjG1.1_chr1	PGSB	exon	83943905	83944251	.	-	.	ID=LotjaGi1g1v0363800.1.exon.7;Parent=LotjaGi1g1v0363800.1
LjG1.1_chr1	PGSB	five_prime_UTR	83943995	83944251	.	-	.	ID=LotjaGi1g1v0363800.1.five_prime_UTR.2;Parent=LotjaGi1g1v0363800.1
###
LjG1.1_chr1	PGSB	gene	83944899	83948790	.	+	.	ID=LotjaGi1g1v0363900
LjG1.1_chr1	PGSB	mRNA	83944899	83948790	.	+	.	ID=LotjaGi1g1v0363900.1;Parent=LotjaGi1g1v0363900
LjG1.1_chr1	PGSB	five_prime_UTR	83944899	83945013	.	+	.	ID=LotjaGi1g1v0363900.1.five_prime_UTR.1;Parent=LotjaGi1g1v0363900.1
LjG1.1_chr1	PGSB	exon	83944899	83945178	.	+	.	ID=LotjaGi1g1v0363900.1.exon.1;Parent=LotjaGi1g1v0363900.1
LjG1.1_chr1	PGSB	CDS	83945014	83945178	.	+	0	ID=LotjaGi1g1v0363900.1.CDS.1;Parent=LotjaGi1g1v0363900.1
LjG1.1_chr1	PGSB	exon	83946034	83946120	.	+	.	ID=LotjaGi1g1v0363900.1.exon.2;Parent=LotjaGi1g1v0363900.1
LjG1.1_chr1	PGSB	CDS	83946034	83946120	.	+	0	ID=LotjaGi1g1v0363900.1.CDS.2;Parent=LotjaGi1g1v0363900.1
LjG1.1_chr1	PGSB	exon	83947066	83947320	.	+	.	ID=LotjaGi1g1v0363900.1.exon.3;Parent=LotjaGi1g1v0363900.1
LjG1.1_chr1	PGSB	CDS	83947066	83947320	.	+	0	ID=LotjaGi1g1v0363900.1.CDS.3;Parent=LotjaGi1g1v0363900.1
LjG1.1_chr1	PGSB	exon	83947407	83947571	.	+	.	ID=LotjaGi1g1v0363900.1.exon.4;Parent=LotjaGi1g1v0363900.1
LjG1.1_chr1	PGSB	CDS	83947407	83947571	.	+	0	ID=LotjaGi1g1v0363900.1.CDS.4;Parent=LotjaGi1g1v0363900.1
LjG1.1_chr1	PGSB	exon	83947698	83947751	.	+	.	ID=LotjaGi1g1v0363900.1.exon.5;Parent=LotjaGi1g1v0363900.1
LjG1.1_chr1	PGSB	CDS	83947698	83947751	.	+	0	ID=LotjaGi1g1v0363900.1.CDS.5;Parent=LotjaGi1g1v0363900.1
LjG1.1_chr1	PGSB	exon	83947878	83948021	.	+	.	ID=LotjaGi1g1v0363900.1.exon.6;Parent=LotjaGi1g1v0363900.1
LjG1.1_chr1	PGSB	CDS	83947878	83948021	.	+	0	ID=LotjaGi1g1v0363900.1.CDS.6;Parent=LotjaGi1g1v0363900.1
LjG1.1_chr1	PGSB	CDS	83948182	83948568	.	+	0	ID=LotjaGi1g1v0363900.1.CDS.7;Parent=LotjaGi1g1v0363900.1
LjG1.1_chr1	PGSB	exon	83948182	83948790	.	+	.	ID=LotjaGi1g1v0363900.1.exon.7;Parent=LotjaGi1g1v0363900.1
LjG1.1_chr1	PGSB	three_prime_UTR	83948569	83948790	.	+	.	ID=LotjaGi1g1v0363900.1.three_prime_UTR.2;Parent=LotjaGi1g1v0363900.1
###
LjG1.1_chr1	PGSB	gene	83980957	83985834	.	+	.	ID=LotjaGi1g1v0364000_LC
LjG1.1_chr1	PGSB	mRNA	83980957	83985834	.	+	.	ID=LotjaGi1g1v0364000_LC.1;Parent=LotjaGi1g1v0364000_LC
LjG1.1_chr1	PGSB	exon	83980957	83981103	.	+	.	ID=LotjaGi1g1v0364000_LC.1.exon.1;Parent=LotjaGi1g1v0364000_LC.1
LjG1.1_chr1	PGSB	CDS	83980957	83981103	.	+	0	ID=LotjaGi1g1v0364000_LC.1.CDS.1;Parent=LotjaGi1g1v0364000_LC.1
LjG1.1_chr1	PGSB	exon	83983074	83983205	.	+	.	ID=LotjaGi1g1v0364000_LC.1.exon.2;Parent=LotjaGi1g1v0364000_LC.1
LjG1.1_chr1	PGSB	CDS	83983074	83983205	.	+	0	ID=LotjaGi1g1v0364000_LC.1.CDS.2;Parent=LotjaGi1g1v0364000_LC.1
LjG1.1_chr1	PGSB	exon	83983603	83983763	.	+	.	ID=LotjaGi1g1v0364000_LC.1.exon.3;Parent=LotjaGi1g1v0364000_LC.1
LjG1.1_chr1	PGSB	CDS	83983603	83983763	.	+	0	ID=LotjaGi1g1v0364000_LC.1.CDS.3;Parent=LotjaGi1g1v0364000_LC.1
LjG1.1_chr1	PGSB	exon	83983929	83984304	.	+	.	ID=LotjaGi1g1v0364000_LC.1.exon.4;Parent=LotjaGi1g1v0364000_LC.1
LjG1.1_chr1	PGSB	CDS	83983929	83984304	.	+	1	ID=LotjaGi1g1v0364000_LC.1.CDS.4;Parent=LotjaGi1g1v0364000_LC.1
LjG1.1_chr1	PGSB	CDS	83985308	83985832	.	+	0	ID=LotjaGi1g1v0364000_LC.1.CDS.5;Parent=LotjaGi1g1v0364000_LC.1
LjG1.1_chr1	PGSB	exon	83985308	83985834	.	+	.	ID=LotjaGi1g1v0364000_LC.1.exon.5;Parent=LotjaGi1g1v0364000_LC.1
LjG1.1_chr1	PGSB	three_prime_UTR	83985833	83985834	.	+	.	ID=LotjaGi1g1v0364000_LC.1.three_prime_UTR.1;Parent=LotjaGi1g1v0364000_LC.1
###
LjG1.1_chr1	PGSB	gene	83988241	83997980	.	+	.	ID=LotjaGi1g1v0364100
LjG1.1_chr1	PGSB	mRNA	83988241	83997980	.	+	.	ID=LotjaGi1g1v0364100.1;Parent=LotjaGi1g1v0364100
LjG1.1_chr1	PGSB	exon	83988241	83988570	.	+	.	ID=LotjaGi1g1v0364100.1.exon.1;Parent=LotjaGi1g1v0364100.1
LjG1.1_chr1	PGSB	five_prime_UTR	83988241	83988570	.	+	.	ID=LotjaGi1g1v0364100.1.five_prime_UTR.1;Parent=LotjaGi1g1v0364100.1
LjG1.1_chr1	PGSB	five_prime_UTR	83989225	83989319	.	+	.	ID=LotjaGi1g1v0364100.1.five_prime_UTR.2;Parent=LotjaGi1g1v0364100.1
LjG1.1_chr1	PGSB	exon	83989225	83989597	.	+	.	ID=LotjaGi1g1v0364100.1.exon.2;Parent=LotjaGi1g1v0364100.1
LjG1.1_chr1	PGSB	CDS	83989320	83989597	.	+	0	ID=LotjaGi1g1v0364100.1.CDS.1;Parent=LotjaGi1g1v0364100.1
LjG1.1_chr1	PGSB	exon	83990529	83990675	.	+	.	ID=LotjaGi1g1v0364100.1.exon.3;Parent=LotjaGi1g1v0364100.1
LjG1.1_chr1	PGSB	CDS	83990529	83990675	.	+	1	ID=LotjaGi1g1v0364100.1.CDS.2;Parent=LotjaGi1g1v0364100.1
LjG1.1_chr1	PGSB	exon	83991046	83991109	.	+	.	ID=LotjaGi1g1v0364100.1.exon.4;Parent=LotjaGi1g1v0364100.1
LjG1.1_chr1	PGSB	CDS	83991046	83991109	.	+	1	ID=LotjaGi1g1v0364100.1.CDS.3;Parent=LotjaGi1g1v0364100.1
LjG1.1_chr1	PGSB	exon	83991234	83991443	.	+	.	ID=LotjaGi1g1v0364100.1.exon.5;Parent=LotjaGi1g1v0364100.1
LjG1.1_chr1	PGSB	CDS	83991234	83991443	.	+	0	ID=LotjaGi1g1v0364100.1.CDS.4;Parent=LotjaGi1g1v0364100.1
LjG1.1_chr1	PGSB	exon	83991967	83992146	.	+	.	ID=LotjaGi1g1v0364100.1.exon.6;Parent=LotjaGi1g1v0364100.1
LjG1.1_chr1	PGSB	CDS	83991967	83992146	.	+	0	ID=LotjaGi1g1v0364100.1.CDS.5;Parent=LotjaGi1g1v0364100.1
LjG1.1_chr1	PGSB	exon	83993470	83993768	.	+	.	ID=LotjaGi1g1v0364100.1.exon.7;Parent=LotjaGi1g1v0364100.1
LjG1.1_chr1	PGSB	CDS	83993470	83993768	.	+	0	ID=LotjaGi1g1v0364100.1.CDS.6;Parent=LotjaGi1g1v0364100.1
LjG1.1_chr1	PGSB	exon	83994925	83995201	.	+	.	ID=LotjaGi1g1v0364100.1.exon.8;Parent=LotjaGi1g1v0364100.1
LjG1.1_chr1	PGSB	CDS	83994925	83995201	.	+	1	ID=LotjaGi1g1v0364100.1.CDS.7;Parent=LotjaGi1g1v0364100.1
LjG1.1_chr1	PGSB	exon	83995401	83995679	.	+	.	ID=LotjaGi1g1v0364100.1.exon.9;Parent=LotjaGi1g1v0364100.1
LjG1.1_chr1	PGSB	CDS	83995401	83995679	.	+	0	ID=LotjaGi1g1v0364100.1.CDS.8;Parent=LotjaGi1g1v0364100.1
LjG1.1_chr1	PGSB	exon	83996228	83996461	.	+	.	ID=LotjaGi1g1v0364100.1.exon.10;Parent=LotjaGi1g1v0364100.1
LjG1.1_chr1	PGSB	CDS	83996228	83996461	.	+	0	ID=LotjaGi1g1v0364100.1.CDS.9;Parent=LotjaGi1g1v0364100.1
LjG1.1_chr1	PGSB	exon	83997173	83997338	.	+	.	ID=LotjaGi1g1v0364100.1.exon.11;Parent=LotjaGi1g1v0364100.1
LjG1.1_chr1	PGSB	CDS	83997173	83997338	.	+	0	ID=LotjaGi1g1v0364100.1.CDS.10;Parent=LotjaGi1g1v0364100.1
LjG1.1_chr1	PGSB	CDS	83997431	83997480	.	+	2	ID=LotjaGi1g1v0364100.1.CDS.11;Parent=LotjaGi1g1v0364100.1
LjG1.1_chr1	PGSB	exon	83997431	83997980	.	+	.	ID=LotjaGi1g1v0364100.1.exon.12;Parent=LotjaGi1g1v0364100.1
LjG1.1_chr1	PGSB	three_prime_UTR	83997481	83997980	.	+	.	ID=LotjaGi1g1v0364100.1.three_prime_UTR.3;Parent=LotjaGi1g1v0364100.1
LjG1.1_chr1	PGSB	mRNA	83988270	83997708	.	+	.	ID=LotjaGi1g1v0364100.2;Parent=LotjaGi1g1v0364100
LjG1.1_chr1	PGSB	exon	83988270	83988570	.	+	.	ID=LotjaGi1g1v0364100.2.exon.1;Parent=LotjaGi1g1v0364100.2
LjG1.1_chr1	PGSB	five_prime_UTR	83988270	83988570	.	+	.	ID=LotjaGi1g1v0364100.2.five_prime_UTR.1;Parent=LotjaGi1g1v0364100.2
LjG1.1_chr1	PGSB	exon	83989225	83989597	.	+	.	ID=LotjaGi1g1v0364100.2.exon.2;Parent=LotjaGi1g1v0364100.2
LjG1.1_chr1	PGSB	five_prime_UTR	83989225	83989597	.	+	.	ID=LotjaGi1g1v0364100.2.five_prime_UTR.2;Parent=LotjaGi1g1v0364100.2
LjG1.1_chr1	PGSB	exon	83990529	83990675	.	+	.	ID=LotjaGi1g1v0364100.2.exon.3;Parent=LotjaGi1g1v0364100.2
LjG1.1_chr1	PGSB	five_prime_UTR	83990529	83990675	.	+	.	ID=LotjaGi1g1v0364100.2.five_prime_UTR.3;Parent=LotjaGi1g1v0364100.2
LjG1.1_chr1	PGSB	exon	83991046	83991109	.	+	.	ID=LotjaGi1g1v0364100.2.exon.4;Parent=LotjaGi1g1v0364100.2
LjG1.1_chr1	PGSB	five_prime_UTR	83991046	83991109	.	+	.	ID=LotjaGi1g1v0364100.2.five_prime_UTR.4;Parent=LotjaGi1g1v0364100.2
LjG1.1_chr1	PGSB	exon	83991234	83991443	.	+	.	ID=LotjaGi1g1v0364100.2.exon.5;Parent=LotjaGi1g1v0364100.2
LjG1.1_chr1	PGSB	five_prime_UTR	83991234	83991443	.	+	.	ID=LotjaGi1g1v0364100.2.five_prime_UTR.5;Parent=LotjaGi1g1v0364100.2
LjG1.1_chr1	PGSB	exon	83991967	83992146	.	+	.	ID=LotjaGi1g1v0364100.2.exon.6;Parent=LotjaGi1g1v0364100.2
LjG1.1_chr1	PGSB	five_prime_UTR	83991967	83992146	.	+	.	ID=LotjaGi1g1v0364100.2.five_prime_UTR.6;Parent=LotjaGi1g1v0364100.2
LjG1.1_chr1	PGSB	exon	83993470	83993768	.	+	.	ID=LotjaGi1g1v0364100.2.exon.7;Parent=LotjaGi1g1v0364100.2
LjG1.1_chr1	PGSB	five_prime_UTR	83993470	83993768	.	+	.	ID=LotjaGi1g1v0364100.2.five_prime_UTR.7;Parent=LotjaGi1g1v0364100.2
LjG1.1_chr1	PGSB	five_prime_UTR	83994990	83995003	.	+	.	ID=LotjaGi1g1v0364100.2.five_prime_UTR.8;Parent=LotjaGi1g1v0364100.2
LjG1.1_chr1	PGSB	exon	83994990	83995201	.	+	.	ID=LotjaGi1g1v0364100.2.exon.8;Parent=LotjaGi1g1v0364100.2
LjG1.1_chr1	PGSB	CDS	83995004	83995201	.	+	0	ID=LotjaGi1g1v0364100.2.CDS.1;Parent=LotjaGi1g1v0364100.2
LjG1.1_chr1	PGSB	exon	83995401	83995679	.	+	.	ID=LotjaGi1g1v0364100.2.exon.9;Parent=LotjaGi1g1v0364100.2
LjG1.1_chr1	PGSB	CDS	83995401	83995679	.	+	0	ID=LotjaGi1g1v0364100.2.CDS.2;Parent=LotjaGi1g1v0364100.2
LjG1.1_chr1	PGSB	exon	83996228	83996461	.	+	.	ID=LotjaGi1g1v0364100.2.exon.10;Parent=LotjaGi1g1v0364100.2
LjG1.1_chr1	PGSB	CDS	83996228	83996461	.	+	0	ID=LotjaGi1g1v0364100.2.CDS.3;Parent=LotjaGi1g1v0364100.2
LjG1.1_chr1	PGSB	exon	83997173	83997338	.	+	.	ID=LotjaGi1g1v0364100.2.exon.11;Parent=LotjaGi1g1v0364100.2
LjG1.1_chr1	PGSB	CDS	83997173	83997338	.	+	0	ID=LotjaGi1g1v0364100.2.CDS.4;Parent=LotjaGi1g1v0364100.2
LjG1.1_chr1	PGSB	CDS	83997431	83997480	.	+	2	ID=LotjaGi1g1v0364100.2.CDS.5;Parent=LotjaGi1g1v0364100.2
LjG1.1_chr1	PGSB	exon	83997431	83997708	.	+	.	ID=LotjaGi1g1v0364100.2.exon.12;Parent=LotjaGi1g1v0364100.2
LjG1.1_chr1	PGSB	three_prime_UTR	83997481	83997708	.	+	.	ID=LotjaGi1g1v0364100.2.three_prime_UTR.9;Parent=LotjaGi1g1v0364100.2
LjG1.1_chr1	PGSB	mRNA	83991908	83995735	.	+	.	ID=LotjaGi1g1v0364100.3;Parent=LotjaGi1g1v0364100
LjG1.1_chr1	PGSB	five_prime_UTR	83991908	83991990	.	+	.	ID=LotjaGi1g1v0364100.3.five_prime_UTR.1;Parent=LotjaGi1g1v0364100.3
LjG1.1_chr1	PGSB	exon	83991908	83992146	.	+	.	ID=LotjaGi1g1v0364100.3.exon.1;Parent=LotjaGi1g1v0364100.3
LjG1.1_chr1	PGSB	CDS	83991991	83992146	.	+	0	ID=LotjaGi1g1v0364100.3.CDS.1;Parent=LotjaGi1g1v0364100.3
LjG1.1_chr1	PGSB	exon	83993470	83993768	.	+	.	ID=LotjaGi1g1v0364100.3.exon.2;Parent=LotjaGi1g1v0364100.3
LjG1.1_chr1	PGSB	CDS	83993470	83993768	.	+	0	ID=LotjaGi1g1v0364100.3.CDS.2;Parent=LotjaGi1g1v0364100.3
LjG1.1_chr1	PGSB	CDS	83995020	83995044	.	+	1	ID=LotjaGi1g1v0364100.3.CDS.3;Parent=LotjaGi1g1v0364100.3
LjG1.1_chr1	PGSB	exon	83995020	83995735	.	+	.	ID=LotjaGi1g1v0364100.3.exon.3;Parent=LotjaGi1g1v0364100.3
LjG1.1_chr1	PGSB	three_prime_UTR	83995045	83995735	.	+	.	ID=LotjaGi1g1v0364100.3.three_prime_UTR.2;Parent=LotjaGi1g1v0364100.3
LjG1.1_chr1	PGSB	mRNA	83994932	83995739	.	+	.	ID=LotjaGi1g1v0364100.4;Parent=LotjaGi1g1v0364100
LjG1.1_chr1	PGSB	exon	83994932	83995201	.	+	.	ID=LotjaGi1g1v0364100.4.exon.1;Parent=LotjaGi1g1v0364100.4
LjG1.1_chr1	PGSB	CDS	83994932	83995201	.	+	0	ID=LotjaGi1g1v0364100.4.CDS.1;Parent=LotjaGi1g1v0364100.4
LjG1.1_chr1	PGSB	exon	83995401	83995739	.	+	.	ID=LotjaGi1g1v0364100.4.exon.2;Parent=LotjaGi1g1v0364100.4
LjG1.1_chr1	PGSB	CDS	83995401	83995739	.	+	0	ID=LotjaGi1g1v0364100.4.CDS.2;Parent=LotjaGi1g1v0364100.4
###
LjG1.1_chr1	PGSB	gene	84000875	84004236	.	-	.	ID=LotjaGi1g1v0364200
LjG1.1_chr1	PGSB	mRNA	84000875	84004236	.	-	.	ID=LotjaGi1g1v0364200.1;Parent=LotjaGi1g1v0364200
LjG1.1_chr1	PGSB	three_prime_UTR	84000875	84002467	.	-	.	ID=LotjaGi1g1v0364200.1.three_prime_UTR.1;Parent=LotjaGi1g1v0364200.1
LjG1.1_chr1	PGSB	exon	84000875	84003269	.	-	.	ID=LotjaGi1g1v0364200.1.exon.1;Parent=LotjaGi1g1v0364200.1
LjG1.1_chr1	PGSB	CDS	84002468	84003269	.	-	1	ID=LotjaGi1g1v0364200.1.CDS.1;Parent=LotjaGi1g1v0364200.1
LjG1.1_chr1	PGSB	exon	84003517	84003646	.	-	.	ID=LotjaGi1g1v0364200.1.exon.2;Parent=LotjaGi1g1v0364200.1
LjG1.1_chr1	PGSB	CDS	84003517	84003646	.	-	2	ID=LotjaGi1g1v0364200.1.CDS.2;Parent=LotjaGi1g1v0364200.1
LjG1.1_chr1	PGSB	CDS	84003776	84003911	.	-	0	ID=LotjaGi1g1v0364200.1.CDS.3;Parent=LotjaGi1g1v0364200.1
LjG1.1_chr1	PGSB	exon	84003776	84004236	.	-	.	ID=LotjaGi1g1v0364200.1.exon.3;Parent=LotjaGi1g1v0364200.1
LjG1.1_chr1	PGSB	five_prime_UTR	84003912	84004236	.	-	.	ID=LotjaGi1g1v0364200.1.five_prime_UTR.2;Parent=LotjaGi1g1v0364200.1
###
LjG1.1_chr1	PGSB	gene	84027691	84034987	.	-	.	ID=LotjaGi1g1v0364300
LjG1.1_chr1	PGSB	mRNA	84027691	84034012	.	-	.	ID=LotjaGi1g1v0364300.1;Parent=LotjaGi1g1v0364300
LjG1.1_chr1	PGSB	three_prime_UTR	84027691	84029777	.	-	.	ID=LotjaGi1g1v0364300.1.three_prime_UTR.1;Parent=LotjaGi1g1v0364300.1
LjG1.1_chr1	PGSB	exon	84027691	84029892	.	-	.	ID=LotjaGi1g1v0364300.1.exon.1;Parent=LotjaGi1g1v0364300.1
LjG1.1_chr1	PGSB	CDS	84029778	84029892	.	-	1	ID=LotjaGi1g1v0364300.1.CDS.1;Parent=LotjaGi1g1v0364300.1
LjG1.1_chr1	PGSB	exon	84030272	84030384	.	-	.	ID=LotjaGi1g1v0364300.1.exon.2;Parent=LotjaGi1g1v0364300.1
LjG1.1_chr1	PGSB	CDS	84030272	84030384	.	-	0	ID=LotjaGi1g1v0364300.1.CDS.2;Parent=LotjaGi1g1v0364300.1
LjG1.1_chr1	PGSB	exon	84030926	84031021	.	-	.	ID=LotjaGi1g1v0364300.1.exon.3;Parent=LotjaGi1g1v0364300.1
LjG1.1_chr1	PGSB	CDS	84030926	84031021	.	-	0	ID=LotjaGi1g1v0364300.1.CDS.3;Parent=LotjaGi1g1v0364300.1
LjG1.1_chr1	PGSB	exon	84031508	84031624	.	-	.	ID=LotjaGi1g1v0364300.1.exon.4;Parent=LotjaGi1g1v0364300.1
LjG1.1_chr1	PGSB	CDS	84031508	84031624	.	-	0	ID=LotjaGi1g1v0364300.1.CDS.4;Parent=LotjaGi1g1v0364300.1
LjG1.1_chr1	PGSB	exon	84031979	84032077	.	-	.	ID=LotjaGi1g1v0364300.1.exon.5;Parent=LotjaGi1g1v0364300.1
LjG1.1_chr1	PGSB	CDS	84031979	84032077	.	-	0	ID=LotjaGi1g1v0364300.1.CDS.5;Parent=LotjaGi1g1v0364300.1
LjG1.1_chr1	PGSB	exon	84032169	84032300	.	-	.	ID=LotjaGi1g1v0364300.1.exon.6;Parent=LotjaGi1g1v0364300.1
LjG1.1_chr1	PGSB	CDS	84032169	84032300	.	-	0	ID=LotjaGi1g1v0364300.1.CDS.6;Parent=LotjaGi1g1v0364300.1
LjG1.1_chr1	PGSB	exon	84032390	84032566	.	-	.	ID=LotjaGi1g1v0364300.1.exon.7;Parent=LotjaGi1g1v0364300.1
LjG1.1_chr1	PGSB	CDS	84032390	84032566	.	-	0	ID=LotjaGi1g1v0364300.1.CDS.7;Parent=LotjaGi1g1v0364300.1
LjG1.1_chr1	PGSB	exon	84032662	84032833	.	-	.	ID=LotjaGi1g1v0364300.1.exon.8;Parent=LotjaGi1g1v0364300.1
LjG1.1_chr1	PGSB	CDS	84032662	84032833	.	-	1	ID=LotjaGi1g1v0364300.1.CDS.8;Parent=LotjaGi1g1v0364300.1
LjG1.1_chr1	PGSB	exon	84032970	84033034	.	-	.	ID=LotjaGi1g1v0364300.1.exon.9;Parent=LotjaGi1g1v0364300.1
LjG1.1_chr1	PGSB	CDS	84032970	84033034	.	-	0	ID=LotjaGi1g1v0364300.1.CDS.9;Parent=LotjaGi1g1v0364300.1
LjG1.1_chr1	PGSB	exon	84033392	84034012	.	-	.	ID=LotjaGi1g1v0364300.1.exon.10;Parent=LotjaGi1g1v0364300.1
LjG1.1_chr1	PGSB	five_prime_UTR	84033392	84034012	.	-	.	ID=LotjaGi1g1v0364300.1.five_prime_UTR.2;Parent=LotjaGi1g1v0364300.1
LjG1.1_chr1	PGSB	mRNA	84027691	84034987	.	-	.	ID=LotjaGi1g1v0364300.2;Parent=LotjaGi1g1v0364300
LjG1.1_chr1	PGSB	three_prime_UTR	84027691	84029777	.	-	.	ID=LotjaGi1g1v0364300.2.three_prime_UTR.1;Parent=LotjaGi1g1v0364300.2
LjG1.1_chr1	PGSB	exon	84027691	84029892	.	-	.	ID=LotjaGi1g1v0364300.2.exon.1;Parent=LotjaGi1g1v0364300.2
LjG1.1_chr1	PGSB	CDS	84029778	84029892	.	-	1	ID=LotjaGi1g1v0364300.2.CDS.1;Parent=LotjaGi1g1v0364300.2
LjG1.1_chr1	PGSB	exon	84030272	84030384	.	-	.	ID=LotjaGi1g1v0364300.2.exon.2;Parent=LotjaGi1g1v0364300.2
LjG1.1_chr1	PGSB	CDS	84030272	84030384	.	-	0	ID=LotjaGi1g1v0364300.2.CDS.2;Parent=LotjaGi1g1v0364300.2
LjG1.1_chr1	PGSB	exon	84030926	84031021	.	-	.	ID=LotjaGi1g1v0364300.2.exon.3;Parent=LotjaGi1g1v0364300.2
LjG1.1_chr1	PGSB	CDS	84030926	84031021	.	-	0	ID=LotjaGi1g1v0364300.2.CDS.3;Parent=LotjaGi1g1v0364300.2
LjG1.1_chr1	PGSB	exon	84031508	84031624	.	-	.	ID=LotjaGi1g1v0364300.2.exon.4;Parent=LotjaGi1g1v0364300.2
LjG1.1_chr1	PGSB	CDS	84031508	84031624	.	-	0	ID=LotjaGi1g1v0364300.2.CDS.4;Parent=LotjaGi1g1v0364300.2
LjG1.1_chr1	PGSB	exon	84031979	84032077	.	-	.	ID=LotjaGi1g1v0364300.2.exon.5;Parent=LotjaGi1g1v0364300.2
LjG1.1_chr1	PGSB	CDS	84031979	84032077	.	-	0	ID=LotjaGi1g1v0364300.2.CDS.5;Parent=LotjaGi1g1v0364300.2
LjG1.1_chr1	PGSB	exon	84032169	84032300	.	-	.	ID=LotjaGi1g1v0364300.2.exon.6;Parent=LotjaGi1g1v0364300.2
LjG1.1_chr1	PGSB	CDS	84032169	84032300	.	-	0	ID=LotjaGi1g1v0364300.2.CDS.6;Parent=LotjaGi1g1v0364300.2
LjG1.1_chr1	PGSB	exon	84032390	84032566	.	-	.	ID=LotjaGi1g1v0364300.2.exon.7;Parent=LotjaGi1g1v0364300.2
LjG1.1_chr1	PGSB	CDS	84032390	84032566	.	-	0	ID=LotjaGi1g1v0364300.2.CDS.7;Parent=LotjaGi1g1v0364300.2
LjG1.1_chr1	PGSB	exon	84032662	84032833	.	-	.	ID=LotjaGi1g1v0364300.2.exon.8;Parent=LotjaGi1g1v0364300.2
LjG1.1_chr1	PGSB	CDS	84032662	84032833	.	-	1	ID=LotjaGi1g1v0364300.2.CDS.8;Parent=LotjaGi1g1v0364300.2
LjG1.1_chr1	PGSB	exon	84032970	84033034	.	-	.	ID=LotjaGi1g1v0364300.2.exon.9;Parent=LotjaGi1g1v0364300.2
LjG1.1_chr1	PGSB	CDS	84032970	84033034	.	-	0	ID=LotjaGi1g1v0364300.2.CDS.9;Parent=LotjaGi1g1v0364300.2
LjG1.1_chr1	PGSB	CDS	84034691	84034771	.	-	0	ID=LotjaGi1g1v0364300.2.CDS.10;Parent=LotjaGi1g1v0364300.2
LjG1.1_chr1	PGSB	exon	84034691	84034987	.	-	.	ID=LotjaGi1g1v0364300.2.exon.10;Parent=LotjaGi1g1v0364300.2
LjG1.1_chr1	PGSB	five_prime_UTR	84034772	84034987	.	-	.	ID=LotjaGi1g1v0364300.2.five_prime_UTR.2;Parent=LotjaGi1g1v0364300.2
LjG1.1_chr1	PGSB	mRNA	84029051	84034006	.	-	.	ID=LotjaGi1g1v0364300.3;Parent=LotjaGi1g1v0364300
LjG1.1_chr1	PGSB	three_prime_UTR	84029051	84029777	.	-	.	ID=LotjaGi1g1v0364300.3.three_prime_UTR.1;Parent=LotjaGi1g1v0364300.3
LjG1.1_chr1	PGSB	exon	84029051	84029892	.	-	.	ID=LotjaGi1g1v0364300.3.exon.1;Parent=LotjaGi1g1v0364300.3
LjG1.1_chr1	PGSB	CDS	84029778	84029892	.	-	1	ID=LotjaGi1g1v0364300.3.CDS.1;Parent=LotjaGi1g1v0364300.3
LjG1.1_chr1	PGSB	exon	84030272	84030384	.	-	.	ID=LotjaGi1g1v0364300.3.exon.2;Parent=LotjaGi1g1v0364300.3
LjG1.1_chr1	PGSB	CDS	84030272	84030384	.	-	0	ID=LotjaGi1g1v0364300.3.CDS.2;Parent=LotjaGi1g1v0364300.3
LjG1.1_chr1	PGSB	exon	84030926	84031021	.	-	.	ID=LotjaGi1g1v0364300.3.exon.3;Parent=LotjaGi1g1v0364300.3
LjG1.1_chr1	PGSB	CDS	84030926	84031021	.	-	0	ID=LotjaGi1g1v0364300.3.CDS.3;Parent=LotjaGi1g1v0364300.3
LjG1.1_chr1	PGSB	exon	84031508	84031624	.	-	.	ID=LotjaGi1g1v0364300.3.exon.4;Parent=LotjaGi1g1v0364300.3
LjG1.1_chr1	PGSB	CDS	84031508	84031624	.	-	0	ID=LotjaGi1g1v0364300.3.CDS.4;Parent=LotjaGi1g1v0364300.3
LjG1.1_chr1	PGSB	exon	84031979	84032077	.	-	.	ID=LotjaGi1g1v0364300.3.exon.5;Parent=LotjaGi1g1v0364300.3
LjG1.1_chr1	PGSB	CDS	84031979	84032077	.	-	0	ID=LotjaGi1g1v0364300.3.CDS.5;Parent=LotjaGi1g1v0364300.3
LjG1.1_chr1	PGSB	exon	84032169	84032300	.	-	.	ID=LotjaGi1g1v0364300.3.exon.6;Parent=LotjaGi1g1v0364300.3
LjG1.1_chr1	PGSB	CDS	84032169	84032300	.	-	0	ID=LotjaGi1g1v0364300.3.CDS.6;Parent=LotjaGi1g1v0364300.3
LjG1.1_chr1	PGSB	exon	84032390	84032566	.	-	.	ID=LotjaGi1g1v0364300.3.exon.7;Parent=LotjaGi1g1v0364300.3
LjG1.1_chr1	PGSB	CDS	84032390	84032566	.	-	0	ID=LotjaGi1g1v0364300.3.CDS.7;Parent=LotjaGi1g1v0364300.3
LjG1.1_chr1	PGSB	CDS	84032662	84032784	.	-	0	ID=LotjaGi1g1v0364300.3.CDS.8;Parent=LotjaGi1g1v0364300.3
LjG1.1_chr1	PGSB	exon	84032662	84033034	.	-	.	ID=LotjaGi1g1v0364300.3.exon.8;Parent=LotjaGi1g1v0364300.3
LjG1.1_chr1	PGSB	five_prime_UTR	84032785	84033034	.	-	.	ID=LotjaGi1g1v0364300.3.five_prime_UTR.2;Parent=LotjaGi1g1v0364300.3
LjG1.1_chr1	PGSB	exon	84033392	84034006	.	-	.	ID=LotjaGi1g1v0364300.3.exon.9;Parent=LotjaGi1g1v0364300.3
LjG1.1_chr1	PGSB	five_prime_UTR	84033392	84034006	.	-	.	ID=LotjaGi1g1v0364300.3.five_prime_UTR.3;Parent=LotjaGi1g1v0364300.3
LjG1.1_chr1	PGSB	mRNA	84029778	84032784	.	-	.	ID=LotjaGi1g1v0364300.4;Parent=LotjaGi1g1v0364300
LjG1.1_chr1	PGSB	exon	84029778	84029892	.	-	.	ID=LotjaGi1g1v0364300.4.exon.1;Parent=LotjaGi1g1v0364300.4
LjG1.1_chr1	PGSB	CDS	84029778	84029892	.	-	1	ID=LotjaGi1g1v0364300.4.CDS.1;Parent=LotjaGi1g1v0364300.4
LjG1.1_chr1	PGSB	exon	84030272	84030384	.	-	.	ID=LotjaGi1g1v0364300.4.exon.2;Parent=LotjaGi1g1v0364300.4
LjG1.1_chr1	PGSB	CDS	84030272	84030384	.	-	0	ID=LotjaGi1g1v0364300.4.CDS.2;Parent=LotjaGi1g1v0364300.4
LjG1.1_chr1	PGSB	exon	84030926	84031021	.	-	.	ID=LotjaGi1g1v0364300.4.exon.3;Parent=LotjaGi1g1v0364300.4
LjG1.1_chr1	PGSB	CDS	84030926	84031021	.	-	0	ID=LotjaGi1g1v0364300.4.CDS.3;Parent=LotjaGi1g1v0364300.4
LjG1.1_chr1	PGSB	exon	84031508	84031624	.	-	.	ID=LotjaGi1g1v0364300.4.exon.4;Parent=LotjaGi1g1v0364300.4
LjG1.1_chr1	PGSB	CDS	84031508	84031624	.	-	0	ID=LotjaGi1g1v0364300.4.CDS.4;Parent=LotjaGi1g1v0364300.4
LjG1.1_chr1	PGSB	exon	84031979	84032077	.	-	.	ID=LotjaGi1g1v0364300.4.exon.5;Parent=LotjaGi1g1v0364300.4
LjG1.1_chr1	PGSB	CDS	84031979	84032077	.	-	0	ID=LotjaGi1g1v0364300.4.CDS.5;Parent=LotjaGi1g1v0364300.4
LjG1.1_chr1	PGSB	exon	84032169	84032300	.	-	.	ID=LotjaGi1g1v0364300.4.exon.6;Parent=LotjaGi1g1v0364300.4
LjG1.1_chr1	PGSB	CDS	84032169	84032300	.	-	0	ID=LotjaGi1g1v0364300.4.CDS.6;Parent=LotjaGi1g1v0364300.4
LjG1.1_chr1	PGSB	exon	84032390	84032566	.	-	.	ID=LotjaGi1g1v0364300.4.exon.7;Parent=LotjaGi1g1v0364300.4
LjG1.1_chr1	PGSB	CDS	84032390	84032566	.	-	0	ID=LotjaGi1g1v0364300.4.CDS.7;Parent=LotjaGi1g1v0364300.4
LjG1.1_chr1	PGSB	exon	84032662	84032784	.	-	.	ID=LotjaGi1g1v0364300.4.exon.8;Parent=LotjaGi1g1v0364300.4
LjG1.1_chr1	PGSB	CDS	84032662	84032784	.	-	0	ID=LotjaGi1g1v0364300.4.CDS.8;Parent=LotjaGi1g1v0364300.4
LjG1.1_chr1	PGSB	mRNA	84029778	84033127	.	-	.	ID=LotjaGi1g1v0364300.5;Parent=LotjaGi1g1v0364300
LjG1.1_chr1	PGSB	exon	84029778	84029892	.	-	.	ID=LotjaGi1g1v0364300.5.exon.1;Parent=LotjaGi1g1v0364300.5
LjG1.1_chr1	PGSB	CDS	84029778	84029892	.	-	1	ID=LotjaGi1g1v0364300.5.CDS.1;Parent=LotjaGi1g1v0364300.5
LjG1.1_chr1	PGSB	exon	84030272	84030384	.	-	.	ID=LotjaGi1g1v0364300.5.exon.2;Parent=LotjaGi1g1v0364300.5
LjG1.1_chr1	PGSB	CDS	84030272	84030384	.	-	0	ID=LotjaGi1g1v0364300.5.CDS.2;Parent=LotjaGi1g1v0364300.5
LjG1.1_chr1	PGSB	exon	84030926	84031021	.	-	.	ID=LotjaGi1g1v0364300.5.exon.3;Parent=LotjaGi1g1v0364300.5
LjG1.1_chr1	PGSB	CDS	84030926	84031021	.	-	0	ID=LotjaGi1g1v0364300.5.CDS.3;Parent=LotjaGi1g1v0364300.5
LjG1.1_chr1	PGSB	exon	84031508	84031624	.	-	.	ID=LotjaGi1g1v0364300.5.exon.4;Parent=LotjaGi1g1v0364300.5
LjG1.1_chr1	PGSB	CDS	84031508	84031624	.	-	0	ID=LotjaGi1g1v0364300.5.CDS.4;Parent=LotjaGi1g1v0364300.5
LjG1.1_chr1	PGSB	exon	84031979	84032077	.	-	.	ID=LotjaGi1g1v0364300.5.exon.5;Parent=LotjaGi1g1v0364300.5
LjG1.1_chr1	PGSB	CDS	84031979	84032077	.	-	0	ID=LotjaGi1g1v0364300.5.CDS.5;Parent=LotjaGi1g1v0364300.5
LjG1.1_chr1	PGSB	exon	84032169	84032300	.	-	.	ID=LotjaGi1g1v0364300.5.exon.6;Parent=LotjaGi1g1v0364300.5
LjG1.1_chr1	PGSB	CDS	84032169	84032300	.	-	0	ID=LotjaGi1g1v0364300.5.CDS.6;Parent=LotjaGi1g1v0364300.5
LjG1.1_chr1	PGSB	exon	84032390	84032566	.	-	.	ID=LotjaGi1g1v0364300.5.exon.7;Parent=LotjaGi1g1v0364300.5
LjG1.1_chr1	PGSB	CDS	84032390	84032566	.	-	0	ID=LotjaGi1g1v0364300.5.CDS.7;Parent=LotjaGi1g1v0364300.5
LjG1.1_chr1	PGSB	exon	84032662	84032833	.	-	.	ID=LotjaGi1g1v0364300.5.exon.8;Parent=LotjaGi1g1v0364300.5
LjG1.1_chr1	PGSB	CDS	84032662	84032833	.	-	1	ID=LotjaGi1g1v0364300.5.CDS.8;Parent=LotjaGi1g1v0364300.5
LjG1.1_chr1	PGSB	CDS	84032970	84033034	.	-	0	ID=LotjaGi1g1v0364300.5.CDS.9;Parent=LotjaGi1g1v0364300.5
LjG1.1_chr1	PGSB	exon	84032970	84033127	.	-	.	ID=LotjaGi1g1v0364300.5.exon.9;Parent=LotjaGi1g1v0364300.5
LjG1.1_chr1	PGSB	mRNA	84029778	84034768	.	-	.	ID=LotjaGi1g1v0364300.6;Parent=LotjaGi1g1v0364300
LjG1.1_chr1	PGSB	exon	84029778	84029892	.	-	.	ID=LotjaGi1g1v0364300.6.exon.1;Parent=LotjaGi1g1v0364300.6
LjG1.1_chr1	PGSB	CDS	84029778	84029892	.	-	1	ID=LotjaGi1g1v0364300.6.CDS.1;Parent=LotjaGi1g1v0364300.6
LjG1.1_chr1	PGSB	exon	84030272	84030384	.	-	.	ID=LotjaGi1g1v0364300.6.exon.2;Parent=LotjaGi1g1v0364300.6
LjG1.1_chr1	PGSB	CDS	84030272	84030384	.	-	0	ID=LotjaGi1g1v0364300.6.CDS.2;Parent=LotjaGi1g1v0364300.6
LjG1.1_chr1	PGSB	exon	84030926	84031021	.	-	.	ID=LotjaGi1g1v0364300.6.exon.3;Parent=LotjaGi1g1v0364300.6
LjG1.1_chr1	PGSB	CDS	84030926	84031021	.	-	0	ID=LotjaGi1g1v0364300.6.CDS.3;Parent=LotjaGi1g1v0364300.6
LjG1.1_chr1	PGSB	exon	84031508	84031624	.	-	.	ID=LotjaGi1g1v0364300.6.exon.4;Parent=LotjaGi1g1v0364300.6
LjG1.1_chr1	PGSB	CDS	84031508	84031624	.	-	0	ID=LotjaGi1g1v0364300.6.CDS.4;Parent=LotjaGi1g1v0364300.6
LjG1.1_chr1	PGSB	exon	84031979	84032077	.	-	.	ID=LotjaGi1g1v0364300.6.exon.5;Parent=LotjaGi1g1v0364300.6
LjG1.1_chr1	PGSB	CDS	84031979	84032077	.	-	0	ID=LotjaGi1g1v0364300.6.CDS.5;Parent=LotjaGi1g1v0364300.6
LjG1.1_chr1	PGSB	exon	84032169	84032300	.	-	.	ID=LotjaGi1g1v0364300.6.exon.6;Parent=LotjaGi1g1v0364300.6
LjG1.1_chr1	PGSB	CDS	84032169	84032300	.	-	0	ID=LotjaGi1g1v0364300.6.CDS.6;Parent=LotjaGi1g1v0364300.6
LjG1.1_chr1	PGSB	exon	84032390	84032566	.	-	.	ID=LotjaGi1g1v0364300.6.exon.7;Parent=LotjaGi1g1v0364300.6
LjG1.1_chr1	PGSB	CDS	84032390	84032566	.	-	0	ID=LotjaGi1g1v0364300.6.CDS.7;Parent=LotjaGi1g1v0364300.6
LjG1.1_chr1	PGSB	exon	84032662	84032833	.	-	.	ID=LotjaGi1g1v0364300.6.exon.8;Parent=LotjaGi1g1v0364300.6
LjG1.1_chr1	PGSB	CDS	84032662	84032833	.	-	1	ID=LotjaGi1g1v0364300.6.CDS.8;Parent=LotjaGi1g1v0364300.6
LjG1.1_chr1	PGSB	exon	84032970	84033037	.	-	.	ID=LotjaGi1g1v0364300.6.exon.9;Parent=LotjaGi1g1v0364300.6
LjG1.1_chr1	PGSB	CDS	84032970	84033037	.	-	0	ID=LotjaGi1g1v0364300.6.CDS.9;Parent=LotjaGi1g1v0364300.6
LjG1.1_chr1	PGSB	exon	84034691	84034768	.	-	.	ID=LotjaGi1g1v0364300.6.exon.10;Parent=LotjaGi1g1v0364300.6
LjG1.1_chr1	PGSB	CDS	84034691	84034768	.	-	0	ID=LotjaGi1g1v0364300.6.CDS.10;Parent=LotjaGi1g1v0364300.6
LjG1.1_chr1	PGSB	mRNA	84029778	84034768	.	-	.	ID=LotjaGi1g1v0364300.7;Parent=LotjaGi1g1v0364300
LjG1.1_chr1	PGSB	exon	84029778	84029892	.	-	.	ID=LotjaGi1g1v0364300.7.exon.1;Parent=LotjaGi1g1v0364300.7
LjG1.1_chr1	PGSB	CDS	84029778	84029892	.	-	1	ID=LotjaGi1g1v0364300.7.CDS.1;Parent=LotjaGi1g1v0364300.7
LjG1.1_chr1	PGSB	exon	84030272	84030384	.	-	.	ID=LotjaGi1g1v0364300.7.exon.2;Parent=LotjaGi1g1v0364300.7
LjG1.1_chr1	PGSB	CDS	84030272	84030384	.	-	0	ID=LotjaGi1g1v0364300.7.CDS.2;Parent=LotjaGi1g1v0364300.7
LjG1.1_chr1	PGSB	exon	84030926	84031021	.	-	.	ID=LotjaGi1g1v0364300.7.exon.3;Parent=LotjaGi1g1v0364300.7
LjG1.1_chr1	PGSB	CDS	84030926	84031021	.	-	0	ID=LotjaGi1g1v0364300.7.CDS.3;Parent=LotjaGi1g1v0364300.7
LjG1.1_chr1	PGSB	exon	84031508	84031624	.	-	.	ID=LotjaGi1g1v0364300.7.exon.4;Parent=LotjaGi1g1v0364300.7
LjG1.1_chr1	PGSB	CDS	84031508	84031624	.	-	0	ID=LotjaGi1g1v0364300.7.CDS.4;Parent=LotjaGi1g1v0364300.7
LjG1.1_chr1	PGSB	exon	84031979	84032077	.	-	.	ID=LotjaGi1g1v0364300.7.exon.5;Parent=LotjaGi1g1v0364300.7
LjG1.1_chr1	PGSB	CDS	84031979	84032077	.	-	0	ID=LotjaGi1g1v0364300.7.CDS.5;Parent=LotjaGi1g1v0364300.7
LjG1.1_chr1	PGSB	exon	84032169	84032300	.	-	.	ID=LotjaGi1g1v0364300.7.exon.6;Parent=LotjaGi1g1v0364300.7
LjG1.1_chr1	PGSB	CDS	84032169	84032300	.	-	0	ID=LotjaGi1g1v0364300.7.CDS.6;Parent=LotjaGi1g1v0364300.7
LjG1.1_chr1	PGSB	exon	84032390	84032566	.	-	.	ID=LotjaGi1g1v0364300.7.exon.7;Parent=LotjaGi1g1v0364300.7
LjG1.1_chr1	PGSB	CDS	84032390	84032566	.	-	0	ID=LotjaGi1g1v0364300.7.CDS.7;Parent=LotjaGi1g1v0364300.7
LjG1.1_chr1	PGSB	CDS	84032662	84032784	.	-	0	ID=LotjaGi1g1v0364300.7.CDS.8;Parent=LotjaGi1g1v0364300.7
LjG1.1_chr1	PGSB	exon	84032662	84032833	.	-	.	ID=LotjaGi1g1v0364300.7.exon.8;Parent=LotjaGi1g1v0364300.7
LjG1.1_chr1	PGSB	five_prime_UTR	84032785	84032833	.	-	.	ID=LotjaGi1g1v0364300.7.five_prime_UTR.1;Parent=LotjaGi1g1v0364300.7
LjG1.1_chr1	PGSB	exon	84032977	84033034	.	-	.	ID=LotjaGi1g1v0364300.7.exon.9;Parent=LotjaGi1g1v0364300.7
LjG1.1_chr1	PGSB	five_prime_UTR	84032977	84033034	.	-	.	ID=LotjaGi1g1v0364300.7.five_prime_UTR.2;Parent=LotjaGi1g1v0364300.7
LjG1.1_chr1	PGSB	exon	84034691	84034768	.	-	.	ID=LotjaGi1g1v0364300.7.exon.10;Parent=LotjaGi1g1v0364300.7
LjG1.1_chr1	PGSB	five_prime_UTR	84034691	84034768	.	-	.	ID=LotjaGi1g1v0364300.7.five_prime_UTR.3;Parent=LotjaGi1g1v0364300.7
LjG1.1_chr1	PGSB	mRNA	84030268	84033061	.	-	.	ID=LotjaGi1g1v0364300.8;Parent=LotjaGi1g1v0364300
LjG1.1_chr1	PGSB	exon	84030268	84030384	.	-	.	ID=LotjaGi1g1v0364300.8.exon.1;Parent=LotjaGi1g1v0364300.8
LjG1.1_chr1	PGSB	three_prime_UTR	84030268	84030384	.	-	.	ID=LotjaGi1g1v0364300.8.three_prime_UTR.1;Parent=LotjaGi1g1v0364300.8
LjG1.1_chr1	PGSB	exon	84030926	84031021	.	-	.	ID=LotjaGi1g1v0364300.8.exon.2;Parent=LotjaGi1g1v0364300.8
LjG1.1_chr1	PGSB	three_prime_UTR	84030926	84031021	.	-	.	ID=LotjaGi1g1v0364300.8.three_prime_UTR.2;Parent=LotjaGi1g1v0364300.8
LjG1.1_chr1	PGSB	exon	84031508	84031624	.	-	.	ID=LotjaGi1g1v0364300.8.exon.3;Parent=LotjaGi1g1v0364300.8
LjG1.1_chr1	PGSB	three_prime_UTR	84031508	84031624	.	-	.	ID=LotjaGi1g1v0364300.8.three_prime_UTR.3;Parent=LotjaGi1g1v0364300.8
LjG1.1_chr1	PGSB	three_prime_UTR	84031979	84032126	.	-	.	ID=LotjaGi1g1v0364300.8.three_prime_UTR.4;Parent=LotjaGi1g1v0364300.8
LjG1.1_chr1	PGSB	exon	84031979	84032300	.	-	.	ID=LotjaGi1g1v0364300.8.exon.4;Parent=LotjaGi1g1v0364300.8
LjG1.1_chr1	PGSB	CDS	84032127	84032300	.	-	0	ID=LotjaGi1g1v0364300.8.CDS.1;Parent=LotjaGi1g1v0364300.8
LjG1.1_chr1	PGSB	exon	84032390	84032566	.	-	.	ID=LotjaGi1g1v0364300.8.exon.5;Parent=LotjaGi1g1v0364300.8
LjG1.1_chr1	PGSB	CDS	84032390	84032566	.	-	0	ID=LotjaGi1g1v0364300.8.CDS.2;Parent=LotjaGi1g1v0364300.8
LjG1.1_chr1	PGSB	exon	84032764	84032833	.	-	.	ID=LotjaGi1g1v0364300.8.exon.6;Parent=LotjaGi1g1v0364300.8
LjG1.1_chr1	PGSB	CDS	84032764	84032833	.	-	1	ID=LotjaGi1g1v0364300.8.CDS.3;Parent=LotjaGi1g1v0364300.8
LjG1.1_chr1	PGSB	CDS	84032970	84033034	.	-	0	ID=LotjaGi1g1v0364300.8.CDS.4;Parent=LotjaGi1g1v0364300.8
LjG1.1_chr1	PGSB	exon	84032970	84033061	.	-	.	ID=LotjaGi1g1v0364300.8.exon.7;Parent=LotjaGi1g1v0364300.8
LjG1.1_chr1	PGSB	five_prime_UTR	84033035	84033061	.	-	.	ID=LotjaGi1g1v0364300.8.five_prime_UTR.5;Parent=LotjaGi1g1v0364300.8
###
LjG1.1_chr1	PGSB	gene	84064487	84067250	.	-	.	ID=LotjaGi1g1v0364400_LC
LjG1.1_chr1	PGSB	mRNA	84064487	84067250	.	-	.	ID=LotjaGi1g1v0364400_LC.1;Parent=LotjaGi1g1v0364400_LC
LjG1.1_chr1	PGSB	three_prime_UTR	84064487	84066079	.	-	.	ID=LotjaGi1g1v0364400_LC.1.three_prime_UTR.1;Parent=LotjaGi1g1v0364400_LC.1
LjG1.1_chr1	PGSB	exon	84064487	84066499	.	-	.	ID=LotjaGi1g1v0364400_LC.1.exon.1;Parent=LotjaGi1g1v0364400_LC.1
LjG1.1_chr1	PGSB	CDS	84066080	84066496	.	-	0	ID=LotjaGi1g1v0364400_LC.1.CDS.1;Parent=LotjaGi1g1v0364400_LC.1
LjG1.1_chr1	PGSB	five_prime_UTR	84066497	84066499	.	-	.	ID=LotjaGi1g1v0364400_LC.1.five_prime_UTR.2;Parent=LotjaGi1g1v0364400_LC.1
LjG1.1_chr1	PGSB	exon	84066689	84066838	.	-	.	ID=LotjaGi1g1v0364400_LC.1.exon.2;Parent=LotjaGi1g1v0364400_LC.1
LjG1.1_chr1	PGSB	five_prime_UTR	84066689	84066838	.	-	.	ID=LotjaGi1g1v0364400_LC.1.five_prime_UTR.3;Parent=LotjaGi1g1v0364400_LC.1
LjG1.1_chr1	PGSB	exon	84067063	84067250	.	-	.	ID=LotjaGi1g1v0364400_LC.1.exon.3;Parent=LotjaGi1g1v0364400_LC.1
LjG1.1_chr1	PGSB	five_prime_UTR	84067063	84067250	.	-	.	ID=LotjaGi1g1v0364400_LC.1.five_prime_UTR.4;Parent=LotjaGi1g1v0364400_LC.1
###
LjG1.1_chr1	PGSB	gene	84067303	84091043	.	-	.	ID=LotjaGi1g1v0364500
LjG1.1_chr1	PGSB	mRNA	84067303	84091043	.	-	.	ID=LotjaGi1g1v0364500.1;Parent=LotjaGi1g1v0364500
LjG1.1_chr1	PGSB	three_prime_UTR	84067303	84069149	.	-	.	ID=LotjaGi1g1v0364500.1.three_prime_UTR.1;Parent=LotjaGi1g1v0364500.1
LjG1.1_chr1	PGSB	exon	84067303	84069264	.	-	.	ID=LotjaGi1g1v0364500.1.exon.1;Parent=LotjaGi1g1v0364500.1
LjG1.1_chr1	PGSB	CDS	84069150	84069264	.	-	1	ID=LotjaGi1g1v0364500.1.CDS.1;Parent=LotjaGi1g1v0364500.1
LjG1.1_chr1	PGSB	exon	84069484	84069596	.	-	.	ID=LotjaGi1g1v0364500.1.exon.2;Parent=LotjaGi1g1v0364500.1
LjG1.1_chr1	PGSB	CDS	84069484	84069596	.	-	0	ID=LotjaGi1g1v0364500.1.CDS.2;Parent=LotjaGi1g1v0364500.1
LjG1.1_chr1	PGSB	exon	84071086	84071181	.	-	.	ID=LotjaGi1g1v0364500.1.exon.3;Parent=LotjaGi1g1v0364500.1
LjG1.1_chr1	PGSB	CDS	84071086	84071181	.	-	0	ID=LotjaGi1g1v0364500.1.CDS.3;Parent=LotjaGi1g1v0364500.1
LjG1.1_chr1	PGSB	exon	84071723	84071839	.	-	.	ID=LotjaGi1g1v0364500.1.exon.4;Parent=LotjaGi1g1v0364500.1
LjG1.1_chr1	PGSB	CDS	84071723	84071839	.	-	0	ID=LotjaGi1g1v0364500.1.CDS.4;Parent=LotjaGi1g1v0364500.1
LjG1.1_chr1	PGSB	exon	84072127	84072225	.	-	.	ID=LotjaGi1g1v0364500.1.exon.5;Parent=LotjaGi1g1v0364500.1
LjG1.1_chr1	PGSB	CDS	84072127	84072225	.	-	0	ID=LotjaGi1g1v0364500.1.CDS.5;Parent=LotjaGi1g1v0364500.1
LjG1.1_chr1	PGSB	exon	84072305	84072436	.	-	.	ID=LotjaGi1g1v0364500.1.exon.6;Parent=LotjaGi1g1v0364500.1
LjG1.1_chr1	PGSB	CDS	84072305	84072436	.	-	0	ID=LotjaGi1g1v0364500.1.CDS.6;Parent=LotjaGi1g1v0364500.1
LjG1.1_chr1	PGSB	exon	84072526	84072702	.	-	.	ID=LotjaGi1g1v0364500.1.exon.7;Parent=LotjaGi1g1v0364500.1
LjG1.1_chr1	PGSB	CDS	84072526	84072702	.	-	0	ID=LotjaGi1g1v0364500.1.CDS.7;Parent=LotjaGi1g1v0364500.1
LjG1.1_chr1	PGSB	exon	84074261	84074432	.	-	.	ID=LotjaGi1g1v0364500.1.exon.8;Parent=LotjaGi1g1v0364500.1
LjG1.1_chr1	PGSB	CDS	84074261	84074432	.	-	1	ID=LotjaGi1g1v0364500.1.CDS.8;Parent=LotjaGi1g1v0364500.1
LjG1.1_chr1	PGSB	exon	84074647	84074711	.	-	.	ID=LotjaGi1g1v0364500.1.exon.9;Parent=LotjaGi1g1v0364500.1
LjG1.1_chr1	PGSB	CDS	84074647	84074711	.	-	0	ID=LotjaGi1g1v0364500.1.CDS.9;Parent=LotjaGi1g1v0364500.1
LjG1.1_chr1	PGSB	exon	84090931	84091043	.	-	.	ID=LotjaGi1g1v0364500.1.exon.10;Parent=LotjaGi1g1v0364500.1
LjG1.1_chr1	PGSB	five_prime_UTR	84090931	84091043	.	-	.	ID=LotjaGi1g1v0364500.1.five_prime_UTR.2;Parent=LotjaGi1g1v0364500.1
LjG1.1_chr1	PGSB	mRNA	84069184	84074731	.	-	.	ID=LotjaGi1g1v0364500.2;Parent=LotjaGi1g1v0364500
LjG1.1_chr1	PGSB	three_prime_UTR	84069184	84069252	.	-	.	ID=LotjaGi1g1v0364500.2.three_prime_UTR.1;Parent=LotjaGi1g1v0364500.2
LjG1.1_chr1	PGSB	exon	84069184	84069264	.	-	.	ID=LotjaGi1g1v0364500.2.exon.1;Parent=LotjaGi1g1v0364500.2
LjG1.1_chr1	PGSB	CDS	84069253	84069264	.	-	0	ID=LotjaGi1g1v0364500.2.CDS.1;Parent=LotjaGi1g1v0364500.2
LjG1.1_chr1	PGSB	exon	84071086	84071181	.	-	.	ID=LotjaGi1g1v0364500.2.exon.2;Parent=LotjaGi1g1v0364500.2
LjG1.1_chr1	PGSB	CDS	84071086	84071181	.	-	0	ID=LotjaGi1g1v0364500.2.CDS.2;Parent=LotjaGi1g1v0364500.2
LjG1.1_chr1	PGSB	exon	84071723	84071839	.	-	.	ID=LotjaGi1g1v0364500.2.exon.3;Parent=LotjaGi1g1v0364500.2
LjG1.1_chr1	PGSB	CDS	84071723	84071839	.	-	0	ID=LotjaGi1g1v0364500.2.CDS.3;Parent=LotjaGi1g1v0364500.2
LjG1.1_chr1	PGSB	exon	84072127	84072225	.	-	.	ID=LotjaGi1g1v0364500.2.exon.4;Parent=LotjaGi1g1v0364500.2
LjG1.1_chr1	PGSB	CDS	84072127	84072225	.	-	0	ID=LotjaGi1g1v0364500.2.CDS.4;Parent=LotjaGi1g1v0364500.2
LjG1.1_chr1	PGSB	exon	84072305	84072436	.	-	.	ID=LotjaGi1g1v0364500.2.exon.5;Parent=LotjaGi1g1v0364500.2
LjG1.1_chr1	PGSB	CDS	84072305	84072436	.	-	0	ID=LotjaGi1g1v0364500.2.CDS.5;Parent=LotjaGi1g1v0364500.2
LjG1.1_chr1	PGSB	exon	84072526	84072702	.	-	.	ID=LotjaGi1g1v0364500.2.exon.6;Parent=LotjaGi1g1v0364500.2
LjG1.1_chr1	PGSB	CDS	84072526	84072702	.	-	0	ID=LotjaGi1g1v0364500.2.CDS.6;Parent=LotjaGi1g1v0364500.2
LjG1.1_chr1	PGSB	exon	84074261	84074432	.	-	.	ID=LotjaGi1g1v0364500.2.exon.7;Parent=LotjaGi1g1v0364500.2
LjG1.1_chr1	PGSB	CDS	84074261	84074432	.	-	1	ID=LotjaGi1g1v0364500.2.CDS.7;Parent=LotjaGi1g1v0364500.2
LjG1.1_chr1	PGSB	CDS	84074647	84074711	.	-	0	ID=LotjaGi1g1v0364500.2.CDS.8;Parent=LotjaGi1g1v0364500.2
LjG1.1_chr1	PGSB	exon	84074647	84074731	.	-	.	ID=LotjaGi1g1v0364500.2.exon.8;Parent=LotjaGi1g1v0364500.2
LjG1.1_chr1	PGSB	five_prime_UTR	84074712	84074731	.	-	.	ID=LotjaGi1g1v0364500.2.five_prime_UTR.2;Parent=LotjaGi1g1v0364500.2
###
LjG1.1_chr1	PGSB	gene	84162922	84167398	.	-	.	ID=LotjaGi1g1v0364600
LjG1.1_chr1	PGSB	mRNA	84162922	84167398	.	-	.	ID=LotjaGi1g1v0364600.1;Parent=LotjaGi1g1v0364600
LjG1.1_chr1	PGSB	three_prime_UTR	84162922	84163052	.	-	.	ID=LotjaGi1g1v0364600.1.three_prime_UTR.1;Parent=LotjaGi1g1v0364600.1
LjG1.1_chr1	PGSB	exon	84162922	84163439	.	-	.	ID=LotjaGi1g1v0364600.1.exon.1;Parent=LotjaGi1g1v0364600.1
LjG1.1_chr1	PGSB	CDS	84163053	84163439	.	-	0	ID=LotjaGi1g1v0364600.1.CDS.1;Parent=LotjaGi1g1v0364600.1
LjG1.1_chr1	PGSB	exon	84163591	84163734	.	-	.	ID=LotjaGi1g1v0364600.1.exon.2;Parent=LotjaGi1g1v0364600.1
LjG1.1_chr1	PGSB	CDS	84163591	84163734	.	-	0	ID=LotjaGi1g1v0364600.1.CDS.2;Parent=LotjaGi1g1v0364600.1
LjG1.1_chr1	PGSB	exon	84163883	84163936	.	-	.	ID=LotjaGi1g1v0364600.1.exon.3;Parent=LotjaGi1g1v0364600.1
LjG1.1_chr1	PGSB	CDS	84163883	84163936	.	-	0	ID=LotjaGi1g1v0364600.1.CDS.3;Parent=LotjaGi1g1v0364600.1
LjG1.1_chr1	PGSB	exon	84164600	84164764	.	-	.	ID=LotjaGi1g1v0364600.1.exon.4;Parent=LotjaGi1g1v0364600.1
LjG1.1_chr1	PGSB	CDS	84164600	84164764	.	-	0	ID=LotjaGi1g1v0364600.1.CDS.4;Parent=LotjaGi1g1v0364600.1
LjG1.1_chr1	PGSB	exon	84164844	84165098	.	-	.	ID=LotjaGi1g1v0364600.1.exon.5;Parent=LotjaGi1g1v0364600.1
LjG1.1_chr1	PGSB	CDS	84164844	84165098	.	-	0	ID=LotjaGi1g1v0364600.1.CDS.5;Parent=LotjaGi1g1v0364600.1
LjG1.1_chr1	PGSB	exon	84166153	84166239	.	-	.	ID=LotjaGi1g1v0364600.1.exon.6;Parent=LotjaGi1g1v0364600.1
LjG1.1_chr1	PGSB	CDS	84166153	84166239	.	-	0	ID=LotjaGi1g1v0364600.1.CDS.6;Parent=LotjaGi1g1v0364600.1
LjG1.1_chr1	PGSB	CDS	84167168	84167326	.	-	0	ID=LotjaGi1g1v0364600.1.CDS.7;Parent=LotjaGi1g1v0364600.1
LjG1.1_chr1	PGSB	exon	84167168	84167398	.	-	.	ID=LotjaGi1g1v0364600.1.exon.7;Parent=LotjaGi1g1v0364600.1
LjG1.1_chr1	PGSB	five_prime_UTR	84167327	84167398	.	-	.	ID=LotjaGi1g1v0364600.1.five_prime_UTR.2;Parent=LotjaGi1g1v0364600.1
###
LjG1.1_chr1	PGSB	gene	84216156	84218629	.	+	.	ID=LotjaGi1g1v0364700
LjG1.1_chr1	PGSB	mRNA	84216156	84218629	.	+	.	ID=LotjaGi1g1v0364700.1;Parent=LotjaGi1g1v0364700
LjG1.1_chr1	PGSB	five_prime_UTR	84216156	84216587	.	+	.	ID=LotjaGi1g1v0364700.1.five_prime_UTR.1;Parent=LotjaGi1g1v0364700.1
LjG1.1_chr1	PGSB	exon	84216156	84217067	.	+	.	ID=LotjaGi1g1v0364700.1.exon.1;Parent=LotjaGi1g1v0364700.1
LjG1.1_chr1	PGSB	CDS	84216588	84217067	.	+	0	ID=LotjaGi1g1v0364700.1.CDS.1;Parent=LotjaGi1g1v0364700.1
LjG1.1_chr1	PGSB	exon	84217385	84217464	.	+	.	ID=LotjaGi1g1v0364700.1.exon.2;Parent=LotjaGi1g1v0364700.1
LjG1.1_chr1	PGSB	CDS	84217385	84217464	.	+	0	ID=LotjaGi1g1v0364700.1.CDS.2;Parent=LotjaGi1g1v0364700.1
LjG1.1_chr1	PGSB	CDS	84217831	84218137	.	+	1	ID=LotjaGi1g1v0364700.1.CDS.3;Parent=LotjaGi1g1v0364700.1
LjG1.1_chr1	PGSB	exon	84217831	84218629	.	+	.	ID=LotjaGi1g1v0364700.1.exon.3;Parent=LotjaGi1g1v0364700.1
LjG1.1_chr1	PGSB	three_prime_UTR	84218138	84218629	.	+	.	ID=LotjaGi1g1v0364700.1.three_prime_UTR.2;Parent=LotjaGi1g1v0364700.1
###
LjG1.1_chr1	PGSB	gene	84235234	84239576	.	-	.	ID=LotjaGi1g1v0364800
LjG1.1_chr1	PGSB	mRNA	84235234	84239576	.	-	.	ID=LotjaGi1g1v0364800.1;Parent=LotjaGi1g1v0364800
LjG1.1_chr1	PGSB	three_prime_UTR	84235234	84235412	.	-	.	ID=LotjaGi1g1v0364800.1.three_prime_UTR.1;Parent=LotjaGi1g1v0364800.1
LjG1.1_chr1	PGSB	exon	84235234	84236522	.	-	.	ID=LotjaGi1g1v0364800.1.exon.1;Parent=LotjaGi1g1v0364800.1
LjG1.1_chr1	PGSB	CDS	84235413	84236522	.	-	0	ID=LotjaGi1g1v0364800.1.CDS.1;Parent=LotjaGi1g1v0364800.1
LjG1.1_chr1	PGSB	exon	84236889	84237425	.	-	.	ID=LotjaGi1g1v0364800.1.exon.2;Parent=LotjaGi1g1v0364800.1
LjG1.1_chr1	PGSB	CDS	84236889	84237425	.	-	0	ID=LotjaGi1g1v0364800.1.CDS.2;Parent=LotjaGi1g1v0364800.1
LjG1.1_chr1	PGSB	exon	84237509	84237686	.	-	.	ID=LotjaGi1g1v0364800.1.exon.3;Parent=LotjaGi1g1v0364800.1
LjG1.1_chr1	PGSB	CDS	84237509	84237686	.	-	1	ID=LotjaGi1g1v0364800.1.CDS.3;Parent=LotjaGi1g1v0364800.1
LjG1.1_chr1	PGSB	exon	84237934	84238289	.	-	.	ID=LotjaGi1g1v0364800.1.exon.4;Parent=LotjaGi1g1v0364800.1
LjG1.1_chr1	PGSB	CDS	84237934	84238289	.	-	0	ID=LotjaGi1g1v0364800.1.CDS.4;Parent=LotjaGi1g1v0364800.1
LjG1.1_chr1	PGSB	CDS	84239020	84239076	.	-	0	ID=LotjaGi1g1v0364800.1.CDS.5;Parent=LotjaGi1g1v0364800.1
LjG1.1_chr1	PGSB	exon	84239020	84239106	.	-	.	ID=LotjaGi1g1v0364800.1.exon.5;Parent=LotjaGi1g1v0364800.1
LjG1.1_chr1	PGSB	five_prime_UTR	84239077	84239106	.	-	.	ID=LotjaGi1g1v0364800.1.five_prime_UTR.2;Parent=LotjaGi1g1v0364800.1
LjG1.1_chr1	PGSB	exon	84239202	84239576	.	-	.	ID=LotjaGi1g1v0364800.1.exon.6;Parent=LotjaGi1g1v0364800.1
LjG1.1_chr1	PGSB	five_prime_UTR	84239202	84239576	.	-	.	ID=LotjaGi1g1v0364800.1.five_prime_UTR.3;Parent=LotjaGi1g1v0364800.1
LjG1.1_chr1	PGSB	mRNA	84235413	84238452	.	-	.	ID=LotjaGi1g1v0364800.2;Parent=LotjaGi1g1v0364800
LjG1.1_chr1	PGSB	exon	84235413	84236522	.	-	.	ID=LotjaGi1g1v0364800.2.exon.1;Parent=LotjaGi1g1v0364800.2
LjG1.1_chr1	PGSB	CDS	84235413	84236522	.	-	0	ID=LotjaGi1g1v0364800.2.CDS.1;Parent=LotjaGi1g1v0364800.2
LjG1.1_chr1	PGSB	exon	84236889	84237425	.	-	.	ID=LotjaGi1g1v0364800.2.exon.2;Parent=LotjaGi1g1v0364800.2
LjG1.1_chr1	PGSB	CDS	84236889	84237425	.	-	0	ID=LotjaGi1g1v0364800.2.CDS.2;Parent=LotjaGi1g1v0364800.2
LjG1.1_chr1	PGSB	exon	84237509	84237686	.	-	.	ID=LotjaGi1g1v0364800.2.exon.3;Parent=LotjaGi1g1v0364800.2
LjG1.1_chr1	PGSB	CDS	84237509	84237686	.	-	1	ID=LotjaGi1g1v0364800.2.CDS.3;Parent=LotjaGi1g1v0364800.2
LjG1.1_chr1	PGSB	CDS	84237934	84238169	.	-	0	ID=LotjaGi1g1v0364800.2.CDS.4;Parent=LotjaGi1g1v0364800.2
LjG1.1_chr1	PGSB	exon	84237934	84238326	.	-	.	ID=LotjaGi1g1v0364800.2.exon.4;Parent=LotjaGi1g1v0364800.2
LjG1.1_chr1	PGSB	five_prime_UTR	84238170	84238326	.	-	.	ID=LotjaGi1g1v0364800.2.five_prime_UTR.1;Parent=LotjaGi1g1v0364800.2
LjG1.1_chr1	PGSB	exon	84238450	84238452	.	-	.	ID=LotjaGi1g1v0364800.2.exon.5;Parent=LotjaGi1g1v0364800.2
LjG1.1_chr1	PGSB	five_prime_UTR	84238450	84238452	.	-	.	ID=LotjaGi1g1v0364800.2.five_prime_UTR.2;Parent=LotjaGi1g1v0364800.2
###
LjG1.1_chr1	PGSB	gene	84241425	84243796	.	-	.	ID=LotjaGi1g1v0364900_LC
LjG1.1_chr1	PGSB	mRNA	84241425	84243796	.	-	.	ID=LotjaGi1g1v0364900_LC.1;Parent=LotjaGi1g1v0364900_LC
LjG1.1_chr1	PGSB	three_prime_UTR	84241425	84241957	.	-	.	ID=LotjaGi1g1v0364900_LC.1.three_prime_UTR.1;Parent=LotjaGi1g1v0364900_LC.1
LjG1.1_chr1	PGSB	exon	84241425	84243796	.	-	.	ID=LotjaGi1g1v0364900_LC.1.exon.1;Parent=LotjaGi1g1v0364900_LC.1
LjG1.1_chr1	PGSB	CDS	84241958	84243163	.	-	0	ID=LotjaGi1g1v0364900_LC.1.CDS.1;Parent=LotjaGi1g1v0364900_LC.1
LjG1.1_chr1	PGSB	five_prime_UTR	84243164	84243796	.	-	.	ID=LotjaGi1g1v0364900_LC.1.five_prime_UTR.2;Parent=LotjaGi1g1v0364900_LC.1
LjG1.1_chr1	PGSB	mRNA	84241425	84243796	.	-	.	ID=LotjaGi1g1v0364900_LC.2;Parent=LotjaGi1g1v0364900_LC
LjG1.1_chr1	PGSB	three_prime_UTR	84241425	84243143	.	-	.	ID=LotjaGi1g1v0364900_LC.2.three_prime_UTR.1;Parent=LotjaGi1g1v0364900_LC.2
LjG1.1_chr1	PGSB	exon	84241425	84243796	.	-	.	ID=LotjaGi1g1v0364900_LC.2.exon.1;Parent=LotjaGi1g1v0364900_LC.2
LjG1.1_chr1	PGSB	CDS	84243144	84243734	.	-	0	ID=LotjaGi1g1v0364900_LC.2.CDS.1;Parent=LotjaGi1g1v0364900_LC.2
LjG1.1_chr1	PGSB	five_prime_UTR	84243735	84243796	.	-	.	ID=LotjaGi1g1v0364900_LC.2.five_prime_UTR.2;Parent=LotjaGi1g1v0364900_LC.2
###
LjG1.1_chr1	PGSB	gene	84248121	84249636	.	+	.	ID=LotjaGi1g1v0365000
LjG1.1_chr1	PGSB	mRNA	84248121	84249636	.	+	.	ID=LotjaGi1g1v0365000.1;Parent=LotjaGi1g1v0365000
LjG1.1_chr1	PGSB	five_prime_UTR	84248121	84248465	.	+	.	ID=LotjaGi1g1v0365000.1.five_prime_UTR.1;Parent=LotjaGi1g1v0365000.1
LjG1.1_chr1	PGSB	exon	84248121	84249636	.	+	.	ID=LotjaGi1g1v0365000.1.exon.1;Parent=LotjaGi1g1v0365000.1
LjG1.1_chr1	PGSB	CDS	84248466	84249071	.	+	0	ID=LotjaGi1g1v0365000.1.CDS.1;Parent=LotjaGi1g1v0365000.1
LjG1.1_chr1	PGSB	three_prime_UTR	84249072	84249636	.	+	.	ID=LotjaGi1g1v0365000.1.three_prime_UTR.2;Parent=LotjaGi1g1v0365000.1
###
LjG1.1_chr1	PGSB	gene	84251520	84255227	.	-	.	ID=LotjaGi1g1v0365100
LjG1.1_chr1	PGSB	mRNA	84251520	84255227	.	-	.	ID=LotjaGi1g1v0365100.1;Parent=LotjaGi1g1v0365100
LjG1.1_chr1	PGSB	three_prime_UTR	84251520	84252954	.	-	.	ID=LotjaGi1g1v0365100.1.three_prime_UTR.1;Parent=LotjaGi1g1v0365100.1
LjG1.1_chr1	PGSB	exon	84251520	84255227	.	-	.	ID=LotjaGi1g1v0365100.1.exon.1;Parent=LotjaGi1g1v0365100.1
LjG1.1_chr1	PGSB	CDS	84252955	84253806	.	-	0	ID=LotjaGi1g1v0365100.1.CDS.1;Parent=LotjaGi1g1v0365100.1
LjG1.1_chr1	PGSB	five_prime_UTR	84253807	84255227	.	-	.	ID=LotjaGi1g1v0365100.1.five_prime_UTR.2;Parent=LotjaGi1g1v0365100.1
LjG1.1_chr1	PGSB	mRNA	84252752	84254331	.	-	.	ID=LotjaGi1g1v0365100.2;Parent=LotjaGi1g1v0365100
LjG1.1_chr1	PGSB	three_prime_UTR	84252752	84252954	.	-	.	ID=LotjaGi1g1v0365100.2.three_prime_UTR.1;Parent=LotjaGi1g1v0365100.2
LjG1.1_chr1	PGSB	exon	84252752	84253811	.	-	.	ID=LotjaGi1g1v0365100.2.exon.1;Parent=LotjaGi1g1v0365100.2
LjG1.1_chr1	PGSB	CDS	84252955	84253806	.	-	0	ID=LotjaGi1g1v0365100.2.CDS.1;Parent=LotjaGi1g1v0365100.2
LjG1.1_chr1	PGSB	five_prime_UTR	84253807	84253811	.	-	.	ID=LotjaGi1g1v0365100.2.five_prime_UTR.2;Parent=LotjaGi1g1v0365100.2
LjG1.1_chr1	PGSB	exon	84254030	84254331	.	-	.	ID=LotjaGi1g1v0365100.2.exon.2;Parent=LotjaGi1g1v0365100.2
LjG1.1_chr1	PGSB	five_prime_UTR	84254030	84254331	.	-	.	ID=LotjaGi1g1v0365100.2.five_prime_UTR.3;Parent=LotjaGi1g1v0365100.2
###
LjG1.1_chr1	PGSB	gene	84261636	84270583	.	-	.	ID=LotjaGi1g1v0365200
LjG1.1_chr1	PGSB	mRNA	84261636	84269836	.	-	.	ID=LotjaGi1g1v0365200.1;Parent=LotjaGi1g1v0365200
LjG1.1_chr1	PGSB	three_prime_UTR	84261636	84262738	.	-	.	ID=LotjaGi1g1v0365200.1.three_prime_UTR.1;Parent=LotjaGi1g1v0365200.1
LjG1.1_chr1	PGSB	exon	84261636	84263607	.	-	.	ID=LotjaGi1g1v0365200.1.exon.1;Parent=LotjaGi1g1v0365200.1
LjG1.1_chr1	PGSB	CDS	84262739	84263607	.	-	2	ID=LotjaGi1g1v0365200.1.CDS.1;Parent=LotjaGi1g1v0365200.1
LjG1.1_chr1	PGSB	CDS	84263831	84264614	.	-	0	ID=LotjaGi1g1v0365200.1.CDS.2;Parent=LotjaGi1g1v0365200.1
LjG1.1_chr1	PGSB	exon	84263831	84264622	.	-	.	ID=LotjaGi1g1v0365200.1.exon.2;Parent=LotjaGi1g1v0365200.1
LjG1.1_chr1	PGSB	five_prime_UTR	84264615	84264622	.	-	.	ID=LotjaGi1g1v0365200.1.five_prime_UTR.2;Parent=LotjaGi1g1v0365200.1
LjG1.1_chr1	PGSB	exon	84264828	84266321	.	-	.	ID=LotjaGi1g1v0365200.1.exon.3;Parent=LotjaGi1g1v0365200.1
LjG1.1_chr1	PGSB	five_prime_UTR	84264828	84266321	.	-	.	ID=LotjaGi1g1v0365200.1.five_prime_UTR.3;Parent=LotjaGi1g1v0365200.1
LjG1.1_chr1	PGSB	exon	84266424	84266573	.	-	.	ID=LotjaGi1g1v0365200.1.exon.4;Parent=LotjaGi1g1v0365200.1
LjG1.1_chr1	PGSB	five_prime_UTR	84266424	84266573	.	-	.	ID=LotjaGi1g1v0365200.1.five_prime_UTR.4;Parent=LotjaGi1g1v0365200.1
LjG1.1_chr1	PGSB	exon	84266762	84266854	.	-	.	ID=LotjaGi1g1v0365200.1.exon.5;Parent=LotjaGi1g1v0365200.1
LjG1.1_chr1	PGSB	five_prime_UTR	84266762	84266854	.	-	.	ID=LotjaGi1g1v0365200.1.five_prime_UTR.5;Parent=LotjaGi1g1v0365200.1
LjG1.1_chr1	PGSB	exon	84266969	84267032	.	-	.	ID=LotjaGi1g1v0365200.1.exon.6;Parent=LotjaGi1g1v0365200.1
LjG1.1_chr1	PGSB	five_prime_UTR	84266969	84267032	.	-	.	ID=LotjaGi1g1v0365200.1.five_prime_UTR.6;Parent=LotjaGi1g1v0365200.1
LjG1.1_chr1	PGSB	exon	84267266	84268511	.	-	.	ID=LotjaGi1g1v0365200.1.exon.7;Parent=LotjaGi1g1v0365200.1
LjG1.1_chr1	PGSB	five_prime_UTR	84267266	84268511	.	-	.	ID=LotjaGi1g1v0365200.1.five_prime_UTR.7;Parent=LotjaGi1g1v0365200.1
LjG1.1_chr1	PGSB	exon	84268956	84269659	.	-	.	ID=LotjaGi1g1v0365200.1.exon.8;Parent=LotjaGi1g1v0365200.1
LjG1.1_chr1	PGSB	five_prime_UTR	84268956	84269659	.	-	.	ID=LotjaGi1g1v0365200.1.five_prime_UTR.8;Parent=LotjaGi1g1v0365200.1
LjG1.1_chr1	PGSB	exon	84269755	84269836	.	-	.	ID=LotjaGi1g1v0365200.1.exon.9;Parent=LotjaGi1g1v0365200.1
LjG1.1_chr1	PGSB	five_prime_UTR	84269755	84269836	.	-	.	ID=LotjaGi1g1v0365200.1.five_prime_UTR.9;Parent=LotjaGi1g1v0365200.1
LjG1.1_chr1	PGSB	mRNA	84261636	84270583	.	-	.	ID=LotjaGi1g1v0365200.2;Parent=LotjaGi1g1v0365200
LjG1.1_chr1	PGSB	three_prime_UTR	84261636	84262738	.	-	.	ID=LotjaGi1g1v0365200.2.three_prime_UTR.1;Parent=LotjaGi1g1v0365200.2
LjG1.1_chr1	PGSB	exon	84261636	84263607	.	-	.	ID=LotjaGi1g1v0365200.2.exon.1;Parent=LotjaGi1g1v0365200.2
LjG1.1_chr1	PGSB	CDS	84262739	84263607	.	-	2	ID=LotjaGi1g1v0365200.2.CDS.1;Parent=LotjaGi1g1v0365200.2
LjG1.1_chr1	PGSB	CDS	84263831	84264614	.	-	0	ID=LotjaGi1g1v0365200.2.CDS.2;Parent=LotjaGi1g1v0365200.2
LjG1.1_chr1	PGSB	exon	84263831	84264622	.	-	.	ID=LotjaGi1g1v0365200.2.exon.2;Parent=LotjaGi1g1v0365200.2
LjG1.1_chr1	PGSB	five_prime_UTR	84264615	84264622	.	-	.	ID=LotjaGi1g1v0365200.2.five_prime_UTR.2;Parent=LotjaGi1g1v0365200.2
LjG1.1_chr1	PGSB	exon	84264828	84265255	.	-	.	ID=LotjaGi1g1v0365200.2.exon.3;Parent=LotjaGi1g1v0365200.2
LjG1.1_chr1	PGSB	five_prime_UTR	84264828	84265255	.	-	.	ID=LotjaGi1g1v0365200.2.five_prime_UTR.3;Parent=LotjaGi1g1v0365200.2
LjG1.1_chr1	PGSB	exon	84265833	84266573	.	-	.	ID=LotjaGi1g1v0365200.2.exon.4;Parent=LotjaGi1g1v0365200.2
LjG1.1_chr1	PGSB	five_prime_UTR	84265833	84266573	.	-	.	ID=LotjaGi1g1v0365200.2.five_prime_UTR.4;Parent=LotjaGi1g1v0365200.2
LjG1.1_chr1	PGSB	exon	84266762	84266854	.	-	.	ID=LotjaGi1g1v0365200.2.exon.5;Parent=LotjaGi1g1v0365200.2
LjG1.1_chr1	PGSB	five_prime_UTR	84266762	84266854	.	-	.	ID=LotjaGi1g1v0365200.2.five_prime_UTR.5;Parent=LotjaGi1g1v0365200.2
LjG1.1_chr1	PGSB	exon	84266969	84267032	.	-	.	ID=LotjaGi1g1v0365200.2.exon.6;Parent=LotjaGi1g1v0365200.2
LjG1.1_chr1	PGSB	five_prime_UTR	84266969	84267032	.	-	.	ID=LotjaGi1g1v0365200.2.five_prime_UTR.6;Parent=LotjaGi1g1v0365200.2
LjG1.1_chr1	PGSB	exon	84267266	84267321	.	-	.	ID=LotjaGi1g1v0365200.2.exon.7;Parent=LotjaGi1g1v0365200.2
LjG1.1_chr1	PGSB	five_prime_UTR	84267266	84267321	.	-	.	ID=LotjaGi1g1v0365200.2.five_prime_UTR.7;Parent=LotjaGi1g1v0365200.2
LjG1.1_chr1	PGSB	exon	84267387	84268566	.	-	.	ID=LotjaGi1g1v0365200.2.exon.8;Parent=LotjaGi1g1v0365200.2
LjG1.1_chr1	PGSB	five_prime_UTR	84267387	84268566	.	-	.	ID=LotjaGi1g1v0365200.2.five_prime_UTR.8;Parent=LotjaGi1g1v0365200.2
LjG1.1_chr1	PGSB	exon	84268956	84269420	.	-	.	ID=LotjaGi1g1v0365200.2.exon.9;Parent=LotjaGi1g1v0365200.2
LjG1.1_chr1	PGSB	five_prime_UTR	84268956	84269420	.	-	.	ID=LotjaGi1g1v0365200.2.five_prime_UTR.9;Parent=LotjaGi1g1v0365200.2
LjG1.1_chr1	PGSB	exon	84269573	84269659	.	-	.	ID=LotjaGi1g1v0365200.2.exon.10;Parent=LotjaGi1g1v0365200.2
LjG1.1_chr1	PGSB	five_prime_UTR	84269573	84269659	.	-	.	ID=LotjaGi1g1v0365200.2.five_prime_UTR.10;Parent=LotjaGi1g1v0365200.2
LjG1.1_chr1	PGSB	exon	84269755	84269834	.	-	.	ID=LotjaGi1g1v0365200.2.exon.11;Parent=LotjaGi1g1v0365200.2
LjG1.1_chr1	PGSB	five_prime_UTR	84269755	84269834	.	-	.	ID=LotjaGi1g1v0365200.2.five_prime_UTR.11;Parent=LotjaGi1g1v0365200.2
LjG1.1_chr1	PGSB	exon	84270063	84270100	.	-	.	ID=LotjaGi1g1v0365200.2.exon.12;Parent=LotjaGi1g1v0365200.2
LjG1.1_chr1	PGSB	five_prime_UTR	84270063	84270100	.	-	.	ID=LotjaGi1g1v0365200.2.five_prime_UTR.12;Parent=LotjaGi1g1v0365200.2
LjG1.1_chr1	PGSB	exon	84270208	84270295	.	-	.	ID=LotjaGi1g1v0365200.2.exon.13;Parent=LotjaGi1g1v0365200.2
LjG1.1_chr1	PGSB	five_prime_UTR	84270208	84270295	.	-	.	ID=LotjaGi1g1v0365200.2.five_prime_UTR.13;Parent=LotjaGi1g1v0365200.2
LjG1.1_chr1	PGSB	exon	84270422	84270583	.	-	.	ID=LotjaGi1g1v0365200.2.exon.14;Parent=LotjaGi1g1v0365200.2
LjG1.1_chr1	PGSB	five_prime_UTR	84270422	84270583	.	-	.	ID=LotjaGi1g1v0365200.2.five_prime_UTR.14;Parent=LotjaGi1g1v0365200.2
LjG1.1_chr1	PGSB	mRNA	84261636	84270583	.	-	.	ID=LotjaGi1g1v0365200.3;Parent=LotjaGi1g1v0365200
LjG1.1_chr1	PGSB	three_prime_UTR	84261636	84263795	.	-	.	ID=LotjaGi1g1v0365200.3.three_prime_UTR.1;Parent=LotjaGi1g1v0365200.3
LjG1.1_chr1	PGSB	exon	84261636	84264622	.	-	.	ID=LotjaGi1g1v0365200.3.exon.1;Parent=LotjaGi1g1v0365200.3
LjG1.1_chr1	PGSB	CDS	84263796	84264614	.	-	0	ID=LotjaGi1g1v0365200.3.CDS.1;Parent=LotjaGi1g1v0365200.3
LjG1.1_chr1	PGSB	five_prime_UTR	84264615	84264622	.	-	.	ID=LotjaGi1g1v0365200.3.five_prime_UTR.2;Parent=LotjaGi1g1v0365200.3
LjG1.1_chr1	PGSB	exon	84264828	84265255	.	-	.	ID=LotjaGi1g1v0365200.3.exon.2;Parent=LotjaGi1g1v0365200.3
LjG1.1_chr1	PGSB	five_prime_UTR	84264828	84265255	.	-	.	ID=LotjaGi1g1v0365200.3.five_prime_UTR.3;Parent=LotjaGi1g1v0365200.3
LjG1.1_chr1	PGSB	exon	84265990	84266034	.	-	.	ID=LotjaGi1g1v0365200.3.exon.3;Parent=LotjaGi1g1v0365200.3
LjG1.1_chr1	PGSB	five_prime_UTR	84265990	84266034	.	-	.	ID=LotjaGi1g1v0365200.3.five_prime_UTR.4;Parent=LotjaGi1g1v0365200.3
LjG1.1_chr1	PGSB	exon	84266424	84266573	.	-	.	ID=LotjaGi1g1v0365200.3.exon.4;Parent=LotjaGi1g1v0365200.3
LjG1.1_chr1	PGSB	five_prime_UTR	84266424	84266573	.	-	.	ID=LotjaGi1g1v0365200.3.five_prime_UTR.5;Parent=LotjaGi1g1v0365200.3
LjG1.1_chr1	PGSB	exon	84266762	84266854	.	-	.	ID=LotjaGi1g1v0365200.3.exon.5;Parent=LotjaGi1g1v0365200.3
LjG1.1_chr1	PGSB	five_prime_UTR	84266762	84266854	.	-	.	ID=LotjaGi1g1v0365200.3.five_prime_UTR.6;Parent=LotjaGi1g1v0365200.3
LjG1.1_chr1	PGSB	exon	84266969	84267032	.	-	.	ID=LotjaGi1g1v0365200.3.exon.6;Parent=LotjaGi1g1v0365200.3
LjG1.1_chr1	PGSB	five_prime_UTR	84266969	84267032	.	-	.	ID=LotjaGi1g1v0365200.3.five_prime_UTR.7;Parent=LotjaGi1g1v0365200.3
LjG1.1_chr1	PGSB	exon	84267266	84267317	.	-	.	ID=LotjaGi1g1v0365200.3.exon.7;Parent=LotjaGi1g1v0365200.3
LjG1.1_chr1	PGSB	five_prime_UTR	84267266	84267317	.	-	.	ID=LotjaGi1g1v0365200.3.five_prime_UTR.8;Parent=LotjaGi1g1v0365200.3
LjG1.1_chr1	PGSB	exon	84267387	84268511	.	-	.	ID=LotjaGi1g1v0365200.3.exon.8;Parent=LotjaGi1g1v0365200.3
LjG1.1_chr1	PGSB	five_prime_UTR	84267387	84268511	.	-	.	ID=LotjaGi1g1v0365200.3.five_prime_UTR.9;Parent=LotjaGi1g1v0365200.3
LjG1.1_chr1	PGSB	exon	84268956	84269420	.	-	.	ID=LotjaGi1g1v0365200.3.exon.9;Parent=LotjaGi1g1v0365200.3
LjG1.1_chr1	PGSB	five_prime_UTR	84268956	84269420	.	-	.	ID=LotjaGi1g1v0365200.3.five_prime_UTR.10;Parent=LotjaGi1g1v0365200.3
LjG1.1_chr1	PGSB	exon	84269576	84269659	.	-	.	ID=LotjaGi1g1v0365200.3.exon.10;Parent=LotjaGi1g1v0365200.3
LjG1.1_chr1	PGSB	five_prime_UTR	84269576	84269659	.	-	.	ID=LotjaGi1g1v0365200.3.five_prime_UTR.11;Parent=LotjaGi1g1v0365200.3
LjG1.1_chr1	PGSB	exon	84269755	84269834	.	-	.	ID=LotjaGi1g1v0365200.3.exon.11;Parent=LotjaGi1g1v0365200.3
LjG1.1_chr1	PGSB	five_prime_UTR	84269755	84269834	.	-	.	ID=LotjaGi1g1v0365200.3.five_prime_UTR.12;Parent=LotjaGi1g1v0365200.3
LjG1.1_chr1	PGSB	exon	84270063	84270100	.	-	.	ID=LotjaGi1g1v0365200.3.exon.12;Parent=LotjaGi1g1v0365200.3
LjG1.1_chr1	PGSB	five_prime_UTR	84270063	84270100	.	-	.	ID=LotjaGi1g1v0365200.3.five_prime_UTR.13;Parent=LotjaGi1g1v0365200.3
LjG1.1_chr1	PGSB	exon	84270208	84270583	.	-	.	ID=LotjaGi1g1v0365200.3.exon.13;Parent=LotjaGi1g1v0365200.3
LjG1.1_chr1	PGSB	five_prime_UTR	84270208	84270583	.	-	.	ID=LotjaGi1g1v0365200.3.five_prime_UTR.14;Parent=LotjaGi1g1v0365200.3
LjG1.1_chr1	PGSB	mRNA	84262555	84267529	.	-	.	ID=LotjaGi1g1v0365200.4;Parent=LotjaGi1g1v0365200
LjG1.1_chr1	PGSB	three_prime_UTR	84262555	84262738	.	-	.	ID=LotjaGi1g1v0365200.4.three_prime_UTR.1;Parent=LotjaGi1g1v0365200.4
LjG1.1_chr1	PGSB	exon	84262555	84263607	.	-	.	ID=LotjaGi1g1v0365200.4.exon.1;Parent=LotjaGi1g1v0365200.4
LjG1.1_chr1	PGSB	CDS	84262739	84263607	.	-	2	ID=LotjaGi1g1v0365200.4.CDS.1;Parent=LotjaGi1g1v0365200.4
LjG1.1_chr1	PGSB	CDS	84263831	84264614	.	-	0	ID=LotjaGi1g1v0365200.4.CDS.2;Parent=LotjaGi1g1v0365200.4
LjG1.1_chr1	PGSB	exon	84263831	84264622	.	-	.	ID=LotjaGi1g1v0365200.4.exon.2;Parent=LotjaGi1g1v0365200.4
LjG1.1_chr1	PGSB	five_prime_UTR	84264615	84264622	.	-	.	ID=LotjaGi1g1v0365200.4.five_prime_UTR.2;Parent=LotjaGi1g1v0365200.4
LjG1.1_chr1	PGSB	exon	84264828	84265016	.	-	.	ID=LotjaGi1g1v0365200.4.exon.3;Parent=LotjaGi1g1v0365200.4
LjG1.1_chr1	PGSB	five_prime_UTR	84264828	84265016	.	-	.	ID=LotjaGi1g1v0365200.4.five_prime_UTR.3;Parent=LotjaGi1g1v0365200.4
LjG1.1_chr1	PGSB	exon	84265180	84265255	.	-	.	ID=LotjaGi1g1v0365200.4.exon.4;Parent=LotjaGi1g1v0365200.4
LjG1.1_chr1	PGSB	five_prime_UTR	84265180	84265255	.	-	.	ID=LotjaGi1g1v0365200.4.five_prime_UTR.4;Parent=LotjaGi1g1v0365200.4
LjG1.1_chr1	PGSB	exon	84265833	84266034	.	-	.	ID=LotjaGi1g1v0365200.4.exon.5;Parent=LotjaGi1g1v0365200.4
LjG1.1_chr1	PGSB	five_prime_UTR	84265833	84266034	.	-	.	ID=LotjaGi1g1v0365200.4.five_prime_UTR.5;Parent=LotjaGi1g1v0365200.4
LjG1.1_chr1	PGSB	exon	84266424	84266573	.	-	.	ID=LotjaGi1g1v0365200.4.exon.6;Parent=LotjaGi1g1v0365200.4
LjG1.1_chr1	PGSB	five_prime_UTR	84266424	84266573	.	-	.	ID=LotjaGi1g1v0365200.4.five_prime_UTR.6;Parent=LotjaGi1g1v0365200.4
LjG1.1_chr1	PGSB	exon	84266762	84266854	.	-	.	ID=LotjaGi1g1v0365200.4.exon.7;Parent=LotjaGi1g1v0365200.4
LjG1.1_chr1	PGSB	five_prime_UTR	84266762	84266854	.	-	.	ID=LotjaGi1g1v0365200.4.five_prime_UTR.7;Parent=LotjaGi1g1v0365200.4
LjG1.1_chr1	PGSB	exon	84266969	84267032	.	-	.	ID=LotjaGi1g1v0365200.4.exon.8;Parent=LotjaGi1g1v0365200.4
LjG1.1_chr1	PGSB	five_prime_UTR	84266969	84267032	.	-	.	ID=LotjaGi1g1v0365200.4.five_prime_UTR.8;Parent=LotjaGi1g1v0365200.4
LjG1.1_chr1	PGSB	exon	84267266	84267321	.	-	.	ID=LotjaGi1g1v0365200.4.exon.9;Parent=LotjaGi1g1v0365200.4
LjG1.1_chr1	PGSB	five_prime_UTR	84267266	84267321	.	-	.	ID=LotjaGi1g1v0365200.4.five_prime_UTR.9;Parent=LotjaGi1g1v0365200.4
LjG1.1_chr1	PGSB	exon	84267387	84267529	.	-	.	ID=LotjaGi1g1v0365200.4.exon.10;Parent=LotjaGi1g1v0365200.4
LjG1.1_chr1	PGSB	five_prime_UTR	84267387	84267529	.	-	.	ID=LotjaGi1g1v0365200.4.five_prime_UTR.10;Parent=LotjaGi1g1v0365200.4
LjG1.1_chr1	PGSB	mRNA	84262555	84267529	.	-	.	ID=LotjaGi1g1v0365200.5;Parent=LotjaGi1g1v0365200
LjG1.1_chr1	PGSB	three_prime_UTR	84262555	84262738	.	-	.	ID=LotjaGi1g1v0365200.5.three_prime_UTR.1;Parent=LotjaGi1g1v0365200.5
LjG1.1_chr1	PGSB	exon	84262555	84263607	.	-	.	ID=LotjaGi1g1v0365200.5.exon.1;Parent=LotjaGi1g1v0365200.5
LjG1.1_chr1	PGSB	CDS	84262739	84263607	.	-	2	ID=LotjaGi1g1v0365200.5.CDS.1;Parent=LotjaGi1g1v0365200.5
LjG1.1_chr1	PGSB	exon	84263831	84264622	.	-	.	ID=LotjaGi1g1v0365200.5.exon.2;Parent=LotjaGi1g1v0365200.5
LjG1.1_chr1	PGSB	CDS	84263831	84264622	.	-	2	ID=LotjaGi1g1v0365200.5.CDS.2;Parent=LotjaGi1g1v0365200.5
LjG1.1_chr1	PGSB	exon	84264828	84265016	.	-	.	ID=LotjaGi1g1v0365200.5.exon.3;Parent=LotjaGi1g1v0365200.5
LjG1.1_chr1	PGSB	CDS	84264828	84265016	.	-	2	ID=LotjaGi1g1v0365200.5.CDS.3;Parent=LotjaGi1g1v0365200.5
LjG1.1_chr1	PGSB	CDS	84265139	84265166	.	-	0	ID=LotjaGi1g1v0365200.5.CDS.4;Parent=LotjaGi1g1v0365200.5
LjG1.1_chr1	PGSB	exon	84265139	84265255	.	-	.	ID=LotjaGi1g1v0365200.5.exon.4;Parent=LotjaGi1g1v0365200.5
LjG1.1_chr1	PGSB	five_prime_UTR	84265167	84265255	.	-	.	ID=LotjaGi1g1v0365200.5.five_prime_UTR.2;Parent=LotjaGi1g1v0365200.5
LjG1.1_chr1	PGSB	exon	84265833	84266034	.	-	.	ID=LotjaGi1g1v0365200.5.exon.5;Parent=LotjaGi1g1v0365200.5
LjG1.1_chr1	PGSB	five_prime_UTR	84265833	84266034	.	-	.	ID=LotjaGi1g1v0365200.5.five_prime_UTR.3;Parent=LotjaGi1g1v0365200.5
LjG1.1_chr1	PGSB	exon	84266288	84266321	.	-	.	ID=LotjaGi1g1v0365200.5.exon.6;Parent=LotjaGi1g1v0365200.5
LjG1.1_chr1	PGSB	five_prime_UTR	84266288	84266321	.	-	.	ID=LotjaGi1g1v0365200.5.five_prime_UTR.4;Parent=LotjaGi1g1v0365200.5
LjG1.1_chr1	PGSB	exon	84266528	84266573	.	-	.	ID=LotjaGi1g1v0365200.5.exon.7;Parent=LotjaGi1g1v0365200.5
LjG1.1_chr1	PGSB	five_prime_UTR	84266528	84266573	.	-	.	ID=LotjaGi1g1v0365200.5.five_prime_UTR.5;Parent=LotjaGi1g1v0365200.5
LjG1.1_chr1	PGSB	exon	84266762	84266854	.	-	.	ID=LotjaGi1g1v0365200.5.exon.8;Parent=LotjaGi1g1v0365200.5
LjG1.1_chr1	PGSB	five_prime_UTR	84266762	84266854	.	-	.	ID=LotjaGi1g1v0365200.5.five_prime_UTR.6;Parent=LotjaGi1g1v0365200.5
LjG1.1_chr1	PGSB	exon	84266969	84267032	.	-	.	ID=LotjaGi1g1v0365200.5.exon.9;Parent=LotjaGi1g1v0365200.5
LjG1.1_chr1	PGSB	five_prime_UTR	84266969	84267032	.	-	.	ID=LotjaGi1g1v0365200.5.five_prime_UTR.7;Parent=LotjaGi1g1v0365200.5
LjG1.1_chr1	PGSB	exon	84267266	84267317	.	-	.	ID=LotjaGi1g1v0365200.5.exon.10;Parent=LotjaGi1g1v0365200.5
LjG1.1_chr1	PGSB	five_prime_UTR	84267266	84267317	.	-	.	ID=LotjaGi1g1v0365200.5.five_prime_UTR.8;Parent=LotjaGi1g1v0365200.5
LjG1.1_chr1	PGSB	exon	84267387	84267529	.	-	.	ID=LotjaGi1g1v0365200.5.exon.11;Parent=LotjaGi1g1v0365200.5
LjG1.1_chr1	PGSB	five_prime_UTR	84267387	84267529	.	-	.	ID=LotjaGi1g1v0365200.5.five_prime_UTR.9;Parent=LotjaGi1g1v0365200.5
###
LjG1.1_chr1	PGSB	gene	84272535	84274927	.	-	.	ID=LotjaGi1g1v0365300
LjG1.1_chr1	PGSB	mRNA	84272535	84274927	.	-	.	ID=LotjaGi1g1v0365300.1;Parent=LotjaGi1g1v0365300
LjG1.1_chr1	PGSB	three_prime_UTR	84272535	84272826	.	-	.	ID=LotjaGi1g1v0365300.1.three_prime_UTR.1;Parent=LotjaGi1g1v0365300.1
LjG1.1_chr1	PGSB	exon	84272535	84273719	.	-	.	ID=LotjaGi1g1v0365300.1.exon.1;Parent=LotjaGi1g1v0365300.1
LjG1.1_chr1	PGSB	CDS	84272827	84273719	.	-	2	ID=LotjaGi1g1v0365300.1.CDS.1;Parent=LotjaGi1g1v0365300.1
LjG1.1_chr1	PGSB	CDS	84273793	84274588	.	-	0	ID=LotjaGi1g1v0365300.1.CDS.2;Parent=LotjaGi1g1v0365300.1
LjG1.1_chr1	PGSB	exon	84273793	84274927	.	-	.	ID=LotjaGi1g1v0365300.1.exon.2;Parent=LotjaGi1g1v0365300.1
LjG1.1_chr1	PGSB	five_prime_UTR	84274589	84274927	.	-	.	ID=LotjaGi1g1v0365300.1.five_prime_UTR.2;Parent=LotjaGi1g1v0365300.1
###
LjG1.1_chr1	PGSB	gene	84294199	84300132	.	+	.	ID=LotjaGi1g1v0365400
LjG1.1_chr1	PGSB	mRNA	84294199	84300126	.	+	.	ID=LotjaGi1g1v0365400.1;Parent=LotjaGi1g1v0365400
LjG1.1_chr1	PGSB	exon	84294199	84294659	.	+	.	ID=LotjaGi1g1v0365400.1.exon.1;Parent=LotjaGi1g1v0365400.1
LjG1.1_chr1	PGSB	five_prime_UTR	84294199	84294659	.	+	.	ID=LotjaGi1g1v0365400.1.five_prime_UTR.1;Parent=LotjaGi1g1v0365400.1
LjG1.1_chr1	PGSB	five_prime_UTR	84294884	84295023	.	+	.	ID=LotjaGi1g1v0365400.1.five_prime_UTR.2;Parent=LotjaGi1g1v0365400.1
LjG1.1_chr1	PGSB	exon	84294884	84295242	.	+	.	ID=LotjaGi1g1v0365400.1.exon.2;Parent=LotjaGi1g1v0365400.1
LjG1.1_chr1	PGSB	CDS	84295024	84295242	.	+	0	ID=LotjaGi1g1v0365400.1.CDS.1;Parent=LotjaGi1g1v0365400.1
LjG1.1_chr1	PGSB	exon	84295479	84296305	.	+	.	ID=LotjaGi1g1v0365400.1.exon.3;Parent=LotjaGi1g1v0365400.1
LjG1.1_chr1	PGSB	CDS	84295479	84296305	.	+	0	ID=LotjaGi1g1v0365400.1.CDS.2;Parent=LotjaGi1g1v0365400.1
LjG1.1_chr1	PGSB	exon	84297919	84297970	.	+	.	ID=LotjaGi1g1v0365400.1.exon.4;Parent=LotjaGi1g1v0365400.1
LjG1.1_chr1	PGSB	CDS	84297919	84297970	.	+	1	ID=LotjaGi1g1v0365400.1.CDS.3;Parent=LotjaGi1g1v0365400.1
LjG1.1_chr1	PGSB	CDS	84298093	84299091	.	+	0	ID=LotjaGi1g1v0365400.1.CDS.4;Parent=LotjaGi1g1v0365400.1
LjG1.1_chr1	PGSB	exon	84298093	84300126	.	+	.	ID=LotjaGi1g1v0365400.1.exon.5;Parent=LotjaGi1g1v0365400.1
LjG1.1_chr1	PGSB	three_prime_UTR	84299092	84300126	.	+	.	ID=LotjaGi1g1v0365400.1.three_prime_UTR.3;Parent=LotjaGi1g1v0365400.1
LjG1.1_chr1	PGSB	mRNA	84294280	84300132	.	+	.	ID=LotjaGi1g1v0365400.2;Parent=LotjaGi1g1v0365400
LjG1.1_chr1	PGSB	exon	84294280	84294659	.	+	.	ID=LotjaGi1g1v0365400.2.exon.1;Parent=LotjaGi1g1v0365400.2
LjG1.1_chr1	PGSB	five_prime_UTR	84294280	84294659	.	+	.	ID=LotjaGi1g1v0365400.2.five_prime_UTR.1;Parent=LotjaGi1g1v0365400.2
LjG1.1_chr1	PGSB	exon	84294884	84295242	.	+	.	ID=LotjaGi1g1v0365400.2.exon.2;Parent=LotjaGi1g1v0365400.2
LjG1.1_chr1	PGSB	five_prime_UTR	84294884	84295242	.	+	.	ID=LotjaGi1g1v0365400.2.five_prime_UTR.2;Parent=LotjaGi1g1v0365400.2
LjG1.1_chr1	PGSB	exon	84295479	84296305	.	+	.	ID=LotjaGi1g1v0365400.2.exon.3;Parent=LotjaGi1g1v0365400.2
LjG1.1_chr1	PGSB	five_prime_UTR	84295479	84296305	.	+	.	ID=LotjaGi1g1v0365400.2.five_prime_UTR.3;Parent=LotjaGi1g1v0365400.2
LjG1.1_chr1	PGSB	exon	84296937	84297970	.	+	.	ID=LotjaGi1g1v0365400.2.exon.4;Parent=LotjaGi1g1v0365400.2
LjG1.1_chr1	PGSB	five_prime_UTR	84296937	84297970	.	+	.	ID=LotjaGi1g1v0365400.2.five_prime_UTR.4;Parent=LotjaGi1g1v0365400.2
LjG1.1_chr1	PGSB	five_prime_UTR	84298093	84298125	.	+	.	ID=LotjaGi1g1v0365400.2.five_prime_UTR.5;Parent=LotjaGi1g1v0365400.2
LjG1.1_chr1	PGSB	exon	84298093	84300132	.	+	.	ID=LotjaGi1g1v0365400.2.exon.5;Parent=LotjaGi1g1v0365400.2
LjG1.1_chr1	PGSB	CDS	84298126	84299091	.	+	0	ID=LotjaGi1g1v0365400.2.CDS.1;Parent=LotjaGi1g1v0365400.2
LjG1.1_chr1	PGSB	three_prime_UTR	84299092	84300132	.	+	.	ID=LotjaGi1g1v0365400.2.three_prime_UTR.6;Parent=LotjaGi1g1v0365400.2
###
LjG1.1_chr1	PGSB	gene	84301712	84306195	.	-	.	ID=LotjaGi1g1v0365500
LjG1.1_chr1	PGSB	mRNA	84301712	84306195	.	-	.	ID=LotjaGi1g1v0365500.1;Parent=LotjaGi1g1v0365500
LjG1.1_chr1	PGSB	three_prime_UTR	84301712	84301791	.	-	.	ID=LotjaGi1g1v0365500.1.three_prime_UTR.1;Parent=LotjaGi1g1v0365500.1
LjG1.1_chr1	PGSB	exon	84301712	84302175	.	-	.	ID=LotjaGi1g1v0365500.1.exon.1;Parent=LotjaGi1g1v0365500.1
LjG1.1_chr1	PGSB	CDS	84301792	84302175	.	-	0	ID=LotjaGi1g1v0365500.1.CDS.1;Parent=LotjaGi1g1v0365500.1
LjG1.1_chr1	PGSB	exon	84302482	84302625	.	-	.	ID=LotjaGi1g1v0365500.1.exon.2;Parent=LotjaGi1g1v0365500.1
LjG1.1_chr1	PGSB	CDS	84302482	84302625	.	-	0	ID=LotjaGi1g1v0365500.1.CDS.2;Parent=LotjaGi1g1v0365500.1
LjG1.1_chr1	PGSB	exon	84302716	84302769	.	-	.	ID=LotjaGi1g1v0365500.1.exon.3;Parent=LotjaGi1g1v0365500.1
LjG1.1_chr1	PGSB	CDS	84302716	84302769	.	-	0	ID=LotjaGi1g1v0365500.1.CDS.3;Parent=LotjaGi1g1v0365500.1
LjG1.1_chr1	PGSB	exon	84302864	84303025	.	-	.	ID=LotjaGi1g1v0365500.1.exon.4;Parent=LotjaGi1g1v0365500.1
LjG1.1_chr1	PGSB	CDS	84302864	84303025	.	-	0	ID=LotjaGi1g1v0365500.1.CDS.4;Parent=LotjaGi1g1v0365500.1
LjG1.1_chr1	PGSB	exon	84303244	84303519	.	-	.	ID=LotjaGi1g1v0365500.1.exon.5;Parent=LotjaGi1g1v0365500.1
LjG1.1_chr1	PGSB	CDS	84303244	84303519	.	-	0	ID=LotjaGi1g1v0365500.1.CDS.5;Parent=LotjaGi1g1v0365500.1
LjG1.1_chr1	PGSB	exon	84305259	84305345	.	-	.	ID=LotjaGi1g1v0365500.1.exon.6;Parent=LotjaGi1g1v0365500.1
LjG1.1_chr1	PGSB	CDS	84305259	84305345	.	-	0	ID=LotjaGi1g1v0365500.1.CDS.6;Parent=LotjaGi1g1v0365500.1
LjG1.1_chr1	PGSB	CDS	84306006	84306164	.	-	0	ID=LotjaGi1g1v0365500.1.CDS.7;Parent=LotjaGi1g1v0365500.1
LjG1.1_chr1	PGSB	exon	84306006	84306195	.	-	.	ID=LotjaGi1g1v0365500.1.exon.7;Parent=LotjaGi1g1v0365500.1
LjG1.1_chr1	PGSB	five_prime_UTR	84306165	84306195	.	-	.	ID=LotjaGi1g1v0365500.1.five_prime_UTR.2;Parent=LotjaGi1g1v0365500.1
###
LjG1.1_chr1	PGSB	gene	84344336	84347938	.	-	.	ID=LotjaGi1g1v0365600
LjG1.1_chr1	PGSB	mRNA	84344336	84347938	.	-	.	ID=LotjaGi1g1v0365600.1;Parent=LotjaGi1g1v0365600
LjG1.1_chr1	PGSB	three_prime_UTR	84344336	84344364	.	-	.	ID=LotjaGi1g1v0365600.1.three_prime_UTR.1;Parent=LotjaGi1g1v0365600.1
LjG1.1_chr1	PGSB	exon	84344336	84344745	.	-	.	ID=LotjaGi1g1v0365600.1.exon.1;Parent=LotjaGi1g1v0365600.1
LjG1.1_chr1	PGSB	CDS	84344365	84344745	.	-	0	ID=LotjaGi1g1v0365600.1.CDS.1;Parent=LotjaGi1g1v0365600.1
LjG1.1_chr1	PGSB	exon	84345101	84345244	.	-	.	ID=LotjaGi1g1v0365600.1.exon.2;Parent=LotjaGi1g1v0365600.1
LjG1.1_chr1	PGSB	CDS	84345101	84345244	.	-	0	ID=LotjaGi1g1v0365600.1.CDS.2;Parent=LotjaGi1g1v0365600.1
LjG1.1_chr1	PGSB	exon	84345400	84345453	.	-	.	ID=LotjaGi1g1v0365600.1.exon.3;Parent=LotjaGi1g1v0365600.1
LjG1.1_chr1	PGSB	CDS	84345400	84345453	.	-	0	ID=LotjaGi1g1v0365600.1.CDS.3;Parent=LotjaGi1g1v0365600.1
LjG1.1_chr1	PGSB	exon	84345690	84345854	.	-	.	ID=LotjaGi1g1v0365600.1.exon.4;Parent=LotjaGi1g1v0365600.1
LjG1.1_chr1	PGSB	CDS	84345690	84345854	.	-	0	ID=LotjaGi1g1v0365600.1.CDS.4;Parent=LotjaGi1g1v0365600.1
LjG1.1_chr1	PGSB	exon	84345983	84346249	.	-	.	ID=LotjaGi1g1v0365600.1.exon.5;Parent=LotjaGi1g1v0365600.1
LjG1.1_chr1	PGSB	CDS	84345983	84346249	.	-	0	ID=LotjaGi1g1v0365600.1.CDS.5;Parent=LotjaGi1g1v0365600.1
LjG1.1_chr1	PGSB	exon	84347030	84347116	.	-	.	ID=LotjaGi1g1v0365600.1.exon.6;Parent=LotjaGi1g1v0365600.1
LjG1.1_chr1	PGSB	CDS	84347030	84347116	.	-	0	ID=LotjaGi1g1v0365600.1.CDS.6;Parent=LotjaGi1g1v0365600.1
LjG1.1_chr1	PGSB	CDS	84347758	84347928	.	-	0	ID=LotjaGi1g1v0365600.1.CDS.7;Parent=LotjaGi1g1v0365600.1
LjG1.1_chr1	PGSB	exon	84347758	84347938	.	-	.	ID=LotjaGi1g1v0365600.1.exon.7;Parent=LotjaGi1g1v0365600.1
LjG1.1_chr1	PGSB	five_prime_UTR	84347929	84347938	.	-	.	ID=LotjaGi1g1v0365600.1.five_prime_UTR.2;Parent=LotjaGi1g1v0365600.1
###
LjG1.1_chr1	PGSB	gene	84357344	84365137	.	-	.	ID=LotjaGi1g1v0365700
LjG1.1_chr1	PGSB	mRNA	84357344	84365137	.	-	.	ID=LotjaGi1g1v0365700.1;Parent=LotjaGi1g1v0365700
LjG1.1_chr1	PGSB	three_prime_UTR	84357344	84358436	.	-	.	ID=LotjaGi1g1v0365700.1.three_prime_UTR.1;Parent=LotjaGi1g1v0365700.1
LjG1.1_chr1	PGSB	exon	84357344	84358487	.	-	.	ID=LotjaGi1g1v0365700.1.exon.1;Parent=LotjaGi1g1v0365700.1
LjG1.1_chr1	PGSB	CDS	84358437	84358487	.	-	0	ID=LotjaGi1g1v0365700.1.CDS.1;Parent=LotjaGi1g1v0365700.1
LjG1.1_chr1	PGSB	exon	84358583	84358660	.	-	.	ID=LotjaGi1g1v0365700.1.exon.2;Parent=LotjaGi1g1v0365700.1
LjG1.1_chr1	PGSB	CDS	84358583	84358660	.	-	0	ID=LotjaGi1g1v0365700.1.CDS.2;Parent=LotjaGi1g1v0365700.1
LjG1.1_chr1	PGSB	exon	84360716	84361070	.	-	.	ID=LotjaGi1g1v0365700.1.exon.3;Parent=LotjaGi1g1v0365700.1
LjG1.1_chr1	PGSB	CDS	84360716	84361070	.	-	1	ID=LotjaGi1g1v0365700.1.CDS.3;Parent=LotjaGi1g1v0365700.1
LjG1.1_chr1	PGSB	CDS	84363480	84363895	.	-	0	ID=LotjaGi1g1v0365700.1.CDS.4;Parent=LotjaGi1g1v0365700.1
LjG1.1_chr1	PGSB	exon	84363480	84363908	.	-	.	ID=LotjaGi1g1v0365700.1.exon.4;Parent=LotjaGi1g1v0365700.1
LjG1.1_chr1	PGSB	five_prime_UTR	84363896	84363908	.	-	.	ID=LotjaGi1g1v0365700.1.five_prime_UTR.2;Parent=LotjaGi1g1v0365700.1
LjG1.1_chr1	PGSB	exon	84364241	84364313	.	-	.	ID=LotjaGi1g1v0365700.1.exon.5;Parent=LotjaGi1g1v0365700.1
LjG1.1_chr1	PGSB	five_prime_UTR	84364241	84364313	.	-	.	ID=LotjaGi1g1v0365700.1.five_prime_UTR.3;Parent=LotjaGi1g1v0365700.1
LjG1.1_chr1	PGSB	exon	84364417	84364589	.	-	.	ID=LotjaGi1g1v0365700.1.exon.6;Parent=LotjaGi1g1v0365700.1
LjG1.1_chr1	PGSB	five_prime_UTR	84364417	84364589	.	-	.	ID=LotjaGi1g1v0365700.1.five_prime_UTR.4;Parent=LotjaGi1g1v0365700.1
LjG1.1_chr1	PGSB	exon	84364685	84364765	.	-	.	ID=LotjaGi1g1v0365700.1.exon.7;Parent=LotjaGi1g1v0365700.1
LjG1.1_chr1	PGSB	five_prime_UTR	84364685	84364765	.	-	.	ID=LotjaGi1g1v0365700.1.five_prime_UTR.5;Parent=LotjaGi1g1v0365700.1
LjG1.1_chr1	PGSB	exon	84364854	84365137	.	-	.	ID=LotjaGi1g1v0365700.1.exon.8;Parent=LotjaGi1g1v0365700.1
LjG1.1_chr1	PGSB	five_prime_UTR	84364854	84365137	.	-	.	ID=LotjaGi1g1v0365700.1.five_prime_UTR.6;Parent=LotjaGi1g1v0365700.1
###
LjG1.1_chr1	PGSB	gene	84368187	84379753	.	-	.	ID=LotjaGi1g1v0365800
LjG1.1_chr1	PGSB	mRNA	84368187	84379753	.	-	.	ID=LotjaGi1g1v0365800.1;Parent=LotjaGi1g1v0365800
LjG1.1_chr1	PGSB	three_prime_UTR	84368187	84368811	.	-	.	ID=LotjaGi1g1v0365800.1.three_prime_UTR.1;Parent=LotjaGi1g1v0365800.1
LjG1.1_chr1	PGSB	exon	84368187	84368994	.	-	.	ID=LotjaGi1g1v0365800.1.exon.1;Parent=LotjaGi1g1v0365800.1
LjG1.1_chr1	PGSB	CDS	84368812	84368994	.	-	0	ID=LotjaGi1g1v0365800.1.CDS.1;Parent=LotjaGi1g1v0365800.1
LjG1.1_chr1	PGSB	exon	84369340	84369546	.	-	.	ID=LotjaGi1g1v0365800.1.exon.2;Parent=LotjaGi1g1v0365800.1
LjG1.1_chr1	PGSB	CDS	84369340	84369546	.	-	0	ID=LotjaGi1g1v0365800.1.CDS.2;Parent=LotjaGi1g1v0365800.1
LjG1.1_chr1	PGSB	exon	84370074	84370283	.	-	.	ID=LotjaGi1g1v0365800.1.exon.3;Parent=LotjaGi1g1v0365800.1
LjG1.1_chr1	PGSB	CDS	84370074	84370283	.	-	0	ID=LotjaGi1g1v0365800.1.CDS.3;Parent=LotjaGi1g1v0365800.1
LjG1.1_chr1	PGSB	exon	84370445	84370493	.	-	.	ID=LotjaGi1g1v0365800.1.exon.4;Parent=LotjaGi1g1v0365800.1
LjG1.1_chr1	PGSB	CDS	84370445	84370493	.	-	1	ID=LotjaGi1g1v0365800.1.CDS.4;Parent=LotjaGi1g1v0365800.1
LjG1.1_chr1	PGSB	exon	84370843	84371042	.	-	.	ID=LotjaGi1g1v0365800.1.exon.5;Parent=LotjaGi1g1v0365800.1
LjG1.1_chr1	PGSB	CDS	84370843	84371042	.	-	0	ID=LotjaGi1g1v0365800.1.CDS.5;Parent=LotjaGi1g1v0365800.1
LjG1.1_chr1	PGSB	exon	84371137	84371222	.	-	.	ID=LotjaGi1g1v0365800.1.exon.6;Parent=LotjaGi1g1v0365800.1
LjG1.1_chr1	PGSB	CDS	84371137	84371222	.	-	2	ID=LotjaGi1g1v0365800.1.CDS.6;Parent=LotjaGi1g1v0365800.1
LjG1.1_chr1	PGSB	exon	84378653	84378809	.	-	.	ID=LotjaGi1g1v0365800.1.exon.7;Parent=LotjaGi1g1v0365800.1
LjG1.1_chr1	PGSB	CDS	84378653	84378809	.	-	0	ID=LotjaGi1g1v0365800.1.CDS.7;Parent=LotjaGi1g1v0365800.1
LjG1.1_chr1	PGSB	exon	84378889	84379053	.	-	.	ID=LotjaGi1g1v0365800.1.exon.8;Parent=LotjaGi1g1v0365800.1
LjG1.1_chr1	PGSB	CDS	84378889	84379053	.	-	0	ID=LotjaGi1g1v0365800.1.CDS.8;Parent=LotjaGi1g1v0365800.1
LjG1.1_chr1	PGSB	CDS	84379433	84379738	.	-	0	ID=LotjaGi1g1v0365800.1.CDS.9;Parent=LotjaGi1g1v0365800.1
LjG1.1_chr1	PGSB	exon	84379433	84379753	.	-	.	ID=LotjaGi1g1v0365800.1.exon.9;Parent=LotjaGi1g1v0365800.1
LjG1.1_chr1	PGSB	five_prime_UTR	84379739	84379753	.	-	.	ID=LotjaGi1g1v0365800.1.five_prime_UTR.2;Parent=LotjaGi1g1v0365800.1
LjG1.1_chr1	PGSB	mRNA	84368812	84379359	.	-	.	ID=LotjaGi1g1v0365800.2;Parent=LotjaGi1g1v0365800
LjG1.1_chr1	PGSB	exon	84368812	84368994	.	-	.	ID=LotjaGi1g1v0365800.2.exon.1;Parent=LotjaGi1g1v0365800.2
LjG1.1_chr1	PGSB	CDS	84368812	84368994	.	-	0	ID=LotjaGi1g1v0365800.2.CDS.1;Parent=LotjaGi1g1v0365800.2
LjG1.1_chr1	PGSB	exon	84369340	84369546	.	-	.	ID=LotjaGi1g1v0365800.2.exon.2;Parent=LotjaGi1g1v0365800.2
LjG1.1_chr1	PGSB	CDS	84369340	84369546	.	-	0	ID=LotjaGi1g1v0365800.2.CDS.2;Parent=LotjaGi1g1v0365800.2
LjG1.1_chr1	PGSB	exon	84370074	84370283	.	-	.	ID=LotjaGi1g1v0365800.2.exon.3;Parent=LotjaGi1g1v0365800.2
LjG1.1_chr1	PGSB	CDS	84370074	84370283	.	-	0	ID=LotjaGi1g1v0365800.2.CDS.3;Parent=LotjaGi1g1v0365800.2
LjG1.1_chr1	PGSB	exon	84370445	84370493	.	-	.	ID=LotjaGi1g1v0365800.2.exon.4;Parent=LotjaGi1g1v0365800.2
LjG1.1_chr1	PGSB	CDS	84370445	84370493	.	-	1	ID=LotjaGi1g1v0365800.2.CDS.4;Parent=LotjaGi1g1v0365800.2
LjG1.1_chr1	PGSB	exon	84370843	84371042	.	-	.	ID=LotjaGi1g1v0365800.2.exon.5;Parent=LotjaGi1g1v0365800.2
LjG1.1_chr1	PGSB	CDS	84370843	84371042	.	-	0	ID=LotjaGi1g1v0365800.2.CDS.5;Parent=LotjaGi1g1v0365800.2
LjG1.1_chr1	PGSB	exon	84371137	84371222	.	-	.	ID=LotjaGi1g1v0365800.2.exon.6;Parent=LotjaGi1g1v0365800.2
LjG1.1_chr1	PGSB	CDS	84371137	84371222	.	-	2	ID=LotjaGi1g1v0365800.2.CDS.6;Parent=LotjaGi1g1v0365800.2
LjG1.1_chr1	PGSB	exon	84378653	84378809	.	-	.	ID=LotjaGi1g1v0365800.2.exon.7;Parent=LotjaGi1g1v0365800.2
LjG1.1_chr1	PGSB	CDS	84378653	84378809	.	-	0	ID=LotjaGi1g1v0365800.2.CDS.7;Parent=LotjaGi1g1v0365800.2
LjG1.1_chr1	PGSB	exon	84378889	84379053	.	-	.	ID=LotjaGi1g1v0365800.2.exon.8;Parent=LotjaGi1g1v0365800.2
LjG1.1_chr1	PGSB	CDS	84378889	84379053	.	-	0	ID=LotjaGi1g1v0365800.2.CDS.8;Parent=LotjaGi1g1v0365800.2
LjG1.1_chr1	PGSB	CDS	84379256	84379285	.	-	0	ID=LotjaGi1g1v0365800.2.CDS.9;Parent=LotjaGi1g1v0365800.2
LjG1.1_chr1	PGSB	exon	84379256	84379359	.	-	.	ID=LotjaGi1g1v0365800.2.exon.9;Parent=LotjaGi1g1v0365800.2
LjG1.1_chr1	PGSB	five_prime_UTR	84379286	84379359	.	-	.	ID=LotjaGi1g1v0365800.2.five_prime_UTR.1;Parent=LotjaGi1g1v0365800.2
LjG1.1_chr1	PGSB	mRNA	84368812	84379622	.	-	.	ID=LotjaGi1g1v0365800.3;Parent=LotjaGi1g1v0365800
LjG1.1_chr1	PGSB	exon	84368812	84368994	.	-	.	ID=LotjaGi1g1v0365800.3.exon.1;Parent=LotjaGi1g1v0365800.3
LjG1.1_chr1	PGSB	CDS	84368812	84368994	.	-	0	ID=LotjaGi1g1v0365800.3.CDS.1;Parent=LotjaGi1g1v0365800.3
LjG1.1_chr1	PGSB	exon	84369340	84369546	.	-	.	ID=LotjaGi1g1v0365800.3.exon.2;Parent=LotjaGi1g1v0365800.3
LjG1.1_chr1	PGSB	CDS	84369340	84369546	.	-	0	ID=LotjaGi1g1v0365800.3.CDS.2;Parent=LotjaGi1g1v0365800.3
LjG1.1_chr1	PGSB	exon	84370074	84370283	.	-	.	ID=LotjaGi1g1v0365800.3.exon.3;Parent=LotjaGi1g1v0365800.3
LjG1.1_chr1	PGSB	CDS	84370074	84370283	.	-	0	ID=LotjaGi1g1v0365800.3.CDS.3;Parent=LotjaGi1g1v0365800.3
LjG1.1_chr1	PGSB	exon	84370445	84370493	.	-	.	ID=LotjaGi1g1v0365800.3.exon.4;Parent=LotjaGi1g1v0365800.3
LjG1.1_chr1	PGSB	CDS	84370445	84370493	.	-	1	ID=LotjaGi1g1v0365800.3.CDS.4;Parent=LotjaGi1g1v0365800.3
LjG1.1_chr1	PGSB	exon	84370843	84371042	.	-	.	ID=LotjaGi1g1v0365800.3.exon.5;Parent=LotjaGi1g1v0365800.3
LjG1.1_chr1	PGSB	CDS	84370843	84371042	.	-	0	ID=LotjaGi1g1v0365800.3.CDS.5;Parent=LotjaGi1g1v0365800.3
LjG1.1_chr1	PGSB	exon	84371137	84371222	.	-	.	ID=LotjaGi1g1v0365800.3.exon.6;Parent=LotjaGi1g1v0365800.3
LjG1.1_chr1	PGSB	CDS	84371137	84371222	.	-	2	ID=LotjaGi1g1v0365800.3.CDS.6;Parent=LotjaGi1g1v0365800.3
LjG1.1_chr1	PGSB	exon	84378653	84378809	.	-	.	ID=LotjaGi1g1v0365800.3.exon.7;Parent=LotjaGi1g1v0365800.3
LjG1.1_chr1	PGSB	CDS	84378653	84378809	.	-	0	ID=LotjaGi1g1v0365800.3.CDS.7;Parent=LotjaGi1g1v0365800.3
LjG1.1_chr1	PGSB	CDS	84378889	84378984	.	-	0	ID=LotjaGi1g1v0365800.3.CDS.8;Parent=LotjaGi1g1v0365800.3
LjG1.1_chr1	PGSB	exon	84378889	84379085	.	-	.	ID=LotjaGi1g1v0365800.3.exon.8;Parent=LotjaGi1g1v0365800.3
LjG1.1_chr1	PGSB	five_prime_UTR	84378985	84379085	.	-	.	ID=LotjaGi1g1v0365800.3.five_prime_UTR.1;Parent=LotjaGi1g1v0365800.3
LjG1.1_chr1	PGSB	exon	84379433	84379622	.	-	.	ID=LotjaGi1g1v0365800.3.exon.9;Parent=LotjaGi1g1v0365800.3
LjG1.1_chr1	PGSB	five_prime_UTR	84379433	84379622	.	-	.	ID=LotjaGi1g1v0365800.3.five_prime_UTR.2;Parent=LotjaGi1g1v0365800.3
###
LjG1.1_chr1	PGSB	gene	84381298	84385017	.	-	.	ID=LotjaGi1g1v0365900
LjG1.1_chr1	PGSB	mRNA	84381298	84385017	.	-	.	ID=LotjaGi1g1v0365900.1;Parent=LotjaGi1g1v0365900
LjG1.1_chr1	PGSB	three_prime_UTR	84381298	84381959	.	-	.	ID=LotjaGi1g1v0365900.1.three_prime_UTR.1;Parent=LotjaGi1g1v0365900.1
LjG1.1_chr1	PGSB	exon	84381298	84382079	.	-	.	ID=LotjaGi1g1v0365900.1.exon.1;Parent=LotjaGi1g1v0365900.1
LjG1.1_chr1	PGSB	CDS	84381960	84382079	.	-	0	ID=LotjaGi1g1v0365900.1.CDS.1;Parent=LotjaGi1g1v0365900.1
LjG1.1_chr1	PGSB	exon	84382219	84382372	.	-	.	ID=LotjaGi1g1v0365900.1.exon.2;Parent=LotjaGi1g1v0365900.1
LjG1.1_chr1	PGSB	CDS	84382219	84382372	.	-	1	ID=LotjaGi1g1v0365900.1.CDS.2;Parent=LotjaGi1g1v0365900.1
LjG1.1_chr1	PGSB	CDS	84383429	84383532	.	-	0	ID=LotjaGi1g1v0365900.1.CDS.3;Parent=LotjaGi1g1v0365900.1
LjG1.1_chr1	PGSB	exon	84383429	84383563	.	-	.	ID=LotjaGi1g1v0365900.1.exon.3;Parent=LotjaGi1g1v0365900.1
LjG1.1_chr1	PGSB	five_prime_UTR	84383533	84383563	.	-	.	ID=LotjaGi1g1v0365900.1.five_prime_UTR.2;Parent=LotjaGi1g1v0365900.1
LjG1.1_chr1	PGSB	exon	84384808	84385017	.	-	.	ID=LotjaGi1g1v0365900.1.exon.4;Parent=LotjaGi1g1v0365900.1
LjG1.1_chr1	PGSB	five_prime_UTR	84384808	84385017	.	-	.	ID=LotjaGi1g1v0365900.1.five_prime_UTR.3;Parent=LotjaGi1g1v0365900.1
LjG1.1_chr1	PGSB	mRNA	84381549	84384858	.	-	.	ID=LotjaGi1g1v0365900.2;Parent=LotjaGi1g1v0365900
LjG1.1_chr1	PGSB	three_prime_UTR	84381549	84381959	.	-	.	ID=LotjaGi1g1v0365900.2.three_prime_UTR.1;Parent=LotjaGi1g1v0365900.2
LjG1.1_chr1	PGSB	exon	84381549	84382079	.	-	.	ID=LotjaGi1g1v0365900.2.exon.1;Parent=LotjaGi1g1v0365900.2
LjG1.1_chr1	PGSB	CDS	84381960	84382079	.	-	0	ID=LotjaGi1g1v0365900.2.CDS.1;Parent=LotjaGi1g1v0365900.2
LjG1.1_chr1	PGSB	exon	84382219	84382372	.	-	.	ID=LotjaGi1g1v0365900.2.exon.2;Parent=LotjaGi1g1v0365900.2
LjG1.1_chr1	PGSB	CDS	84382219	84382372	.	-	1	ID=LotjaGi1g1v0365900.2.CDS.2;Parent=LotjaGi1g1v0365900.2
LjG1.1_chr1	PGSB	CDS	84383429	84383532	.	-	0	ID=LotjaGi1g1v0365900.2.CDS.3;Parent=LotjaGi1g1v0365900.2
LjG1.1_chr1	PGSB	exon	84383429	84383579	.	-	.	ID=LotjaGi1g1v0365900.2.exon.3;Parent=LotjaGi1g1v0365900.2
LjG1.1_chr1	PGSB	five_prime_UTR	84383533	84383579	.	-	.	ID=LotjaGi1g1v0365900.2.five_prime_UTR.2;Parent=LotjaGi1g1v0365900.2
LjG1.1_chr1	PGSB	exon	84384808	84384858	.	-	.	ID=LotjaGi1g1v0365900.2.exon.4;Parent=LotjaGi1g1v0365900.2
LjG1.1_chr1	PGSB	five_prime_UTR	84384808	84384858	.	-	.	ID=LotjaGi1g1v0365900.2.five_prime_UTR.3;Parent=LotjaGi1g1v0365900.2
LjG1.1_chr1	PGSB	mRNA	84381960	84383532	.	-	.	ID=LotjaGi1g1v0365900.3;Parent=LotjaGi1g1v0365900
LjG1.1_chr1	PGSB	exon	84381960	84382079	.	-	.	ID=LotjaGi1g1v0365900.3.exon.1;Parent=LotjaGi1g1v0365900.3
LjG1.1_chr1	PGSB	CDS	84381960	84382079	.	-	0	ID=LotjaGi1g1v0365900.3.CDS.1;Parent=LotjaGi1g1v0365900.3
LjG1.1_chr1	PGSB	exon	84382219	84382372	.	-	.	ID=LotjaGi1g1v0365900.3.exon.2;Parent=LotjaGi1g1v0365900.3
LjG1.1_chr1	PGSB	CDS	84382219	84382372	.	-	1	ID=LotjaGi1g1v0365900.3.CDS.2;Parent=LotjaGi1g1v0365900.3
LjG1.1_chr1	PGSB	exon	84383429	84383532	.	-	.	ID=LotjaGi1g1v0365900.3.exon.3;Parent=LotjaGi1g1v0365900.3
LjG1.1_chr1	PGSB	CDS	84383429	84383532	.	-	0	ID=LotjaGi1g1v0365900.3.CDS.3;Parent=LotjaGi1g1v0365900.3
###
LjG1.1_chr1	PGSB	gene	84385980	84391049	.	+	.	ID=LotjaGi1g1v0366000
LjG1.1_chr1	PGSB	mRNA	84385980	84391049	.	+	.	ID=LotjaGi1g1v0366000.1;Parent=LotjaGi1g1v0366000
LjG1.1_chr1	PGSB	five_prime_UTR	84385980	84386350	.	+	.	ID=LotjaGi1g1v0366000.1.five_prime_UTR.1;Parent=LotjaGi1g1v0366000.1
LjG1.1_chr1	PGSB	exon	84385980	84386646	.	+	.	ID=LotjaGi1g1v0366000.1.exon.1;Parent=LotjaGi1g1v0366000.1
LjG1.1_chr1	PGSB	CDS	84386351	84386646	.	+	0	ID=LotjaGi1g1v0366000.1.CDS.1;Parent=LotjaGi1g1v0366000.1
LjG1.1_chr1	PGSB	exon	84387530	84387635	.	+	.	ID=LotjaGi1g1v0366000.1.exon.2;Parent=LotjaGi1g1v0366000.1
LjG1.1_chr1	PGSB	CDS	84387530	84387635	.	+	1	ID=LotjaGi1g1v0366000.1.CDS.2;Parent=LotjaGi1g1v0366000.1
LjG1.1_chr1	PGSB	exon	84389516	84389659	.	+	.	ID=LotjaGi1g1v0366000.1.exon.3;Parent=LotjaGi1g1v0366000.1
LjG1.1_chr1	PGSB	CDS	84389516	84389659	.	+	0	ID=LotjaGi1g1v0366000.1.CDS.3;Parent=LotjaGi1g1v0366000.1
LjG1.1_chr1	PGSB	CDS	84390120	84390431	.	+	0	ID=LotjaGi1g1v0366000.1.CDS.4;Parent=LotjaGi1g1v0366000.1
LjG1.1_chr1	PGSB	exon	84390120	84391049	.	+	.	ID=LotjaGi1g1v0366000.1.exon.4;Parent=LotjaGi1g1v0366000.1
LjG1.1_chr1	PGSB	three_prime_UTR	84390432	84391049	.	+	.	ID=LotjaGi1g1v0366000.1.three_prime_UTR.2;Parent=LotjaGi1g1v0366000.1
LjG1.1_chr1	PGSB	mRNA	84385999	84390896	.	+	.	ID=LotjaGi1g1v0366000.2;Parent=LotjaGi1g1v0366000
LjG1.1_chr1	PGSB	exon	84385999	84386107	.	+	.	ID=LotjaGi1g1v0366000.2.exon.1;Parent=LotjaGi1g1v0366000.2
LjG1.1_chr1	PGSB	five_prime_UTR	84385999	84386107	.	+	.	ID=LotjaGi1g1v0366000.2.five_prime_UTR.1;Parent=LotjaGi1g1v0366000.2
LjG1.1_chr1	PGSB	five_prime_UTR	84386329	84386350	.	+	.	ID=LotjaGi1g1v0366000.2.five_prime_UTR.2;Parent=LotjaGi1g1v0366000.2
LjG1.1_chr1	PGSB	exon	84386329	84386646	.	+	.	ID=LotjaGi1g1v0366000.2.exon.2;Parent=LotjaGi1g1v0366000.2
LjG1.1_chr1	PGSB	CDS	84386351	84386646	.	+	0	ID=LotjaGi1g1v0366000.2.CDS.1;Parent=LotjaGi1g1v0366000.2
LjG1.1_chr1	PGSB	exon	84387530	84387635	.	+	.	ID=LotjaGi1g1v0366000.2.exon.3;Parent=LotjaGi1g1v0366000.2
LjG1.1_chr1	PGSB	CDS	84387530	84387635	.	+	1	ID=LotjaGi1g1v0366000.2.CDS.2;Parent=LotjaGi1g1v0366000.2
LjG1.1_chr1	PGSB	exon	84389516	84389659	.	+	.	ID=LotjaGi1g1v0366000.2.exon.4;Parent=LotjaGi1g1v0366000.2
LjG1.1_chr1	PGSB	CDS	84389516	84389659	.	+	0	ID=LotjaGi1g1v0366000.2.CDS.3;Parent=LotjaGi1g1v0366000.2
LjG1.1_chr1	PGSB	CDS	84390120	84390431	.	+	0	ID=LotjaGi1g1v0366000.2.CDS.4;Parent=LotjaGi1g1v0366000.2
LjG1.1_chr1	PGSB	exon	84390120	84390896	.	+	.	ID=LotjaGi1g1v0366000.2.exon.5;Parent=LotjaGi1g1v0366000.2
LjG1.1_chr1	PGSB	three_prime_UTR	84390432	84390896	.	+	.	ID=LotjaGi1g1v0366000.2.three_prime_UTR.3;Parent=LotjaGi1g1v0366000.2
###
LjG1.1_chr1	PGSB	gene	84391744	84393793	.	-	.	ID=LotjaGi1g1v0366100
LjG1.1_chr1	PGSB	mRNA	84391744	84393793	.	-	.	ID=LotjaGi1g1v0366100.1;Parent=LotjaGi1g1v0366100
LjG1.1_chr1	PGSB	three_prime_UTR	84391744	84392065	.	-	.	ID=LotjaGi1g1v0366100.1.three_prime_UTR.1;Parent=LotjaGi1g1v0366100.1
LjG1.1_chr1	PGSB	exon	84391744	84392422	.	-	.	ID=LotjaGi1g1v0366100.1.exon.1;Parent=LotjaGi1g1v0366100.1
LjG1.1_chr1	PGSB	CDS	84392066	84392422	.	-	0	ID=LotjaGi1g1v0366100.1.CDS.1;Parent=LotjaGi1g1v0366100.1
LjG1.1_chr1	PGSB	exon	84393092	84393250	.	-	.	ID=LotjaGi1g1v0366100.1.exon.2;Parent=LotjaGi1g1v0366100.1
LjG1.1_chr1	PGSB	CDS	84393092	84393250	.	-	0	ID=LotjaGi1g1v0366100.1.CDS.2;Parent=LotjaGi1g1v0366100.1
LjG1.1_chr1	PGSB	CDS	84393342	84393611	.	-	0	ID=LotjaGi1g1v0366100.1.CDS.3;Parent=LotjaGi1g1v0366100.1
LjG1.1_chr1	PGSB	exon	84393342	84393793	.	-	.	ID=LotjaGi1g1v0366100.1.exon.3;Parent=LotjaGi1g1v0366100.1
LjG1.1_chr1	PGSB	five_prime_UTR	84393612	84393793	.	-	.	ID=LotjaGi1g1v0366100.1.five_prime_UTR.2;Parent=LotjaGi1g1v0366100.1
###
LjG1.1_chr1	PGSB	gene	84404346	84407703	.	+	.	ID=LotjaGi1g1v0366200
LjG1.1_chr1	PGSB	mRNA	84404346	84407703	.	+	.	ID=LotjaGi1g1v0366200.1;Parent=LotjaGi1g1v0366200
LjG1.1_chr1	PGSB	five_prime_UTR	84404346	84404566	.	+	.	ID=LotjaGi1g1v0366200.1.five_prime_UTR.1;Parent=LotjaGi1g1v0366200.1
LjG1.1_chr1	PGSB	exon	84404346	84404652	.	+	.	ID=LotjaGi1g1v0366200.1.exon.1;Parent=LotjaGi1g1v0366200.1
LjG1.1_chr1	PGSB	CDS	84404567	84404652	.	+	0	ID=LotjaGi1g1v0366200.1.CDS.1;Parent=LotjaGi1g1v0366200.1
LjG1.1_chr1	PGSB	exon	84405078	84405408	.	+	.	ID=LotjaGi1g1v0366200.1.exon.2;Parent=LotjaGi1g1v0366200.1
LjG1.1_chr1	PGSB	CDS	84405078	84405408	.	+	1	ID=LotjaGi1g1v0366200.1.CDS.2;Parent=LotjaGi1g1v0366200.1
LjG1.1_chr1	PGSB	exon	84405516	84405659	.	+	.	ID=LotjaGi1g1v0366200.1.exon.3;Parent=LotjaGi1g1v0366200.1
LjG1.1_chr1	PGSB	CDS	84405516	84405659	.	+	0	ID=LotjaGi1g1v0366200.1.CDS.3;Parent=LotjaGi1g1v0366200.1
LjG1.1_chr1	PGSB	exon	84405855	84405956	.	+	.	ID=LotjaGi1g1v0366200.1.exon.4;Parent=LotjaGi1g1v0366200.1
LjG1.1_chr1	PGSB	CDS	84405855	84405956	.	+	0	ID=LotjaGi1g1v0366200.1.CDS.4;Parent=LotjaGi1g1v0366200.1
LjG1.1_chr1	PGSB	exon	84406129	84406232	.	+	.	ID=LotjaGi1g1v0366200.1.exon.5;Parent=LotjaGi1g1v0366200.1
LjG1.1_chr1	PGSB	CDS	84406129	84406232	.	+	0	ID=LotjaGi1g1v0366200.1.CDS.5;Parent=LotjaGi1g1v0366200.1
LjG1.1_chr1	PGSB	exon	84406317	84406443	.	+	.	ID=LotjaGi1g1v0366200.1.exon.6;Parent=LotjaGi1g1v0366200.1
LjG1.1_chr1	PGSB	CDS	84406317	84406443	.	+	1	ID=LotjaGi1g1v0366200.1.CDS.6;Parent=LotjaGi1g1v0366200.1
LjG1.1_chr1	PGSB	exon	84406598	84406750	.	+	.	ID=LotjaGi1g1v0366200.1.exon.7;Parent=LotjaGi1g1v0366200.1
LjG1.1_chr1	PGSB	CDS	84406598	84406750	.	+	0	ID=LotjaGi1g1v0366200.1.CDS.7;Parent=LotjaGi1g1v0366200.1
LjG1.1_chr1	PGSB	exon	84406895	84406995	.	+	.	ID=LotjaGi1g1v0366200.1.exon.8;Parent=LotjaGi1g1v0366200.1
LjG1.1_chr1	PGSB	CDS	84406895	84406995	.	+	0	ID=LotjaGi1g1v0366200.1.CDS.8;Parent=LotjaGi1g1v0366200.1
LjG1.1_chr1	PGSB	CDS	84407117	84407432	.	+	1	ID=LotjaGi1g1v0366200.1.CDS.9;Parent=LotjaGi1g1v0366200.1
LjG1.1_chr1	PGSB	exon	84407117	84407703	.	+	.	ID=LotjaGi1g1v0366200.1.exon.9;Parent=LotjaGi1g1v0366200.1
LjG1.1_chr1	PGSB	three_prime_UTR	84407433	84407703	.	+	.	ID=LotjaGi1g1v0366200.1.three_prime_UTR.2;Parent=LotjaGi1g1v0366200.1
###
LjG1.1_chr1	PGSB	gene	84409233	84415724	.	-	.	ID=LotjaGi1g1v0366300
LjG1.1_chr1	PGSB	mRNA	84409233	84415724	.	-	.	ID=LotjaGi1g1v0366300.1;Parent=LotjaGi1g1v0366300
LjG1.1_chr1	PGSB	three_prime_UTR	84409233	84409830	.	-	.	ID=LotjaGi1g1v0366300.1.three_prime_UTR.1;Parent=LotjaGi1g1v0366300.1
LjG1.1_chr1	PGSB	exon	84409233	84410904	.	-	.	ID=LotjaGi1g1v0366300.1.exon.1;Parent=LotjaGi1g1v0366300.1
LjG1.1_chr1	PGSB	CDS	84409831	84410904	.	-	0	ID=LotjaGi1g1v0366300.1.CDS.1;Parent=LotjaGi1g1v0366300.1
LjG1.1_chr1	PGSB	exon	84414319	84414438	.	-	.	ID=LotjaGi1g1v0366300.1.exon.2;Parent=LotjaGi1g1v0366300.1
LjG1.1_chr1	PGSB	CDS	84414319	84414438	.	-	0	ID=LotjaGi1g1v0366300.1.CDS.2;Parent=LotjaGi1g1v0366300.1
LjG1.1_chr1	PGSB	exon	84414640	84414711	.	-	.	ID=LotjaGi1g1v0366300.1.exon.3;Parent=LotjaGi1g1v0366300.1
LjG1.1_chr1	PGSB	CDS	84414640	84414711	.	-	0	ID=LotjaGi1g1v0366300.1.CDS.3;Parent=LotjaGi1g1v0366300.1
LjG1.1_chr1	PGSB	exon	84414818	84414910	.	-	.	ID=LotjaGi1g1v0366300.1.exon.4;Parent=LotjaGi1g1v0366300.1
LjG1.1_chr1	PGSB	CDS	84414818	84414910	.	-	0	ID=LotjaGi1g1v0366300.1.CDS.4;Parent=LotjaGi1g1v0366300.1
LjG1.1_chr1	PGSB	exon	84415035	84415291	.	-	.	ID=LotjaGi1g1v0366300.1.exon.5;Parent=LotjaGi1g1v0366300.1
LjG1.1_chr1	PGSB	CDS	84415035	84415291	.	-	2	ID=LotjaGi1g1v0366300.1.CDS.5;Parent=LotjaGi1g1v0366300.1
LjG1.1_chr1	PGSB	CDS	84415390	84415636	.	-	0	ID=LotjaGi1g1v0366300.1.CDS.6;Parent=LotjaGi1g1v0366300.1
LjG1.1_chr1	PGSB	exon	84415390	84415724	.	-	.	ID=LotjaGi1g1v0366300.1.exon.6;Parent=LotjaGi1g1v0366300.1
LjG1.1_chr1	PGSB	five_prime_UTR	84415637	84415724	.	-	.	ID=LotjaGi1g1v0366300.1.five_prime_UTR.2;Parent=LotjaGi1g1v0366300.1
###
LjG1.1_chr1	PGSB	gene	84422518	84427928	.	-	.	ID=LotjaGi1g1v0366400
LjG1.1_chr1	PGSB	mRNA	84422518	84427928	.	-	.	ID=LotjaGi1g1v0366400.1;Parent=LotjaGi1g1v0366400
LjG1.1_chr1	PGSB	three_prime_UTR	84422518	84423215	.	-	.	ID=LotjaGi1g1v0366400.1.three_prime_UTR.1;Parent=LotjaGi1g1v0366400.1
LjG1.1_chr1	PGSB	exon	84422518	84423450	.	-	.	ID=LotjaGi1g1v0366400.1.exon.1;Parent=LotjaGi1g1v0366400.1
LjG1.1_chr1	PGSB	CDS	84423216	84423450	.	-	1	ID=LotjaGi1g1v0366400.1.CDS.1;Parent=LotjaGi1g1v0366400.1
LjG1.1_chr1	PGSB	CDS	84425395	84425789	.	-	0	ID=LotjaGi1g1v0366400.1.CDS.2;Parent=LotjaGi1g1v0366400.1
LjG1.1_chr1	PGSB	exon	84425395	84425867	.	-	.	ID=LotjaGi1g1v0366400.1.exon.2;Parent=LotjaGi1g1v0366400.1
LjG1.1_chr1	PGSB	five_prime_UTR	84425790	84425867	.	-	.	ID=LotjaGi1g1v0366400.1.five_prime_UTR.2;Parent=LotjaGi1g1v0366400.1
LjG1.1_chr1	PGSB	exon	84427891	84427928	.	-	.	ID=LotjaGi1g1v0366400.1.exon.3;Parent=LotjaGi1g1v0366400.1
LjG1.1_chr1	PGSB	five_prime_UTR	84427891	84427928	.	-	.	ID=LotjaGi1g1v0366400.1.five_prime_UTR.3;Parent=LotjaGi1g1v0366400.1
LjG1.1_chr1	PGSB	mRNA	84423216	84425792	.	-	.	ID=LotjaGi1g1v0366400.2;Parent=LotjaGi1g1v0366400
LjG1.1_chr1	PGSB	exon	84423216	84423450	.	-	.	ID=LotjaGi1g1v0366400.2.exon.1;Parent=LotjaGi1g1v0366400.2
LjG1.1_chr1	PGSB	CDS	84423216	84423450	.	-	1	ID=LotjaGi1g1v0366400.2.CDS.1;Parent=LotjaGi1g1v0366400.2
LjG1.1_chr1	PGSB	CDS	84425395	84425789	.	-	0	ID=LotjaGi1g1v0366400.2.CDS.2;Parent=LotjaGi1g1v0366400.2
LjG1.1_chr1	PGSB	exon	84425395	84425792	.	-	.	ID=LotjaGi1g1v0366400.2.exon.2;Parent=LotjaGi1g1v0366400.2
###
LjG1.1_chr1	PGSB	gene	84432742	84433865	.	-	.	ID=LotjaGi1g1v0366500_LC
LjG1.1_chr1	PGSB	mRNA	84432742	84433865	.	-	.	ID=LotjaGi1g1v0366500_LC.1;Parent=LotjaGi1g1v0366500_LC
LjG1.1_chr1	PGSB	three_prime_UTR	84432742	84432851	.	-	.	ID=LotjaGi1g1v0366500_LC.1.three_prime_UTR.1;Parent=LotjaGi1g1v0366500_LC.1
LjG1.1_chr1	PGSB	exon	84432742	84433865	.	-	.	ID=LotjaGi1g1v0366500_LC.1.exon.1;Parent=LotjaGi1g1v0366500_LC.1
LjG1.1_chr1	PGSB	CDS	84432852	84433808	.	-	0	ID=LotjaGi1g1v0366500_LC.1.CDS.1;Parent=LotjaGi1g1v0366500_LC.1
LjG1.1_chr1	PGSB	five_prime_UTR	84433809	84433865	.	-	.	ID=LotjaGi1g1v0366500_LC.1.five_prime_UTR.2;Parent=LotjaGi1g1v0366500_LC.1
###
LjG1.1_chr1	PGSB	gene	84434952	84439983	.	+	.	ID=LotjaGi1g1v0366600
LjG1.1_chr1	PGSB	mRNA	84434952	84439983	.	+	.	ID=LotjaGi1g1v0366600.1;Parent=LotjaGi1g1v0366600
LjG1.1_chr1	PGSB	five_prime_UTR	84434952	84435132	.	+	.	ID=LotjaGi1g1v0366600.1.five_prime_UTR.1;Parent=LotjaGi1g1v0366600.1
LjG1.1_chr1	PGSB	exon	84434952	84435180	.	+	.	ID=LotjaGi1g1v0366600.1.exon.1;Parent=LotjaGi1g1v0366600.1
LjG1.1_chr1	PGSB	CDS	84435133	84435180	.	+	0	ID=LotjaGi1g1v0366600.1.CDS.1;Parent=LotjaGi1g1v0366600.1
LjG1.1_chr1	PGSB	exon	84435356	84435455	.	+	.	ID=LotjaGi1g1v0366600.1.exon.2;Parent=LotjaGi1g1v0366600.1
LjG1.1_chr1	PGSB	CDS	84435356	84435455	.	+	0	ID=LotjaGi1g1v0366600.1.CDS.2;Parent=LotjaGi1g1v0366600.1
LjG1.1_chr1	PGSB	exon	84435578	84435675	.	+	.	ID=LotjaGi1g1v0366600.1.exon.3;Parent=LotjaGi1g1v0366600.1
LjG1.1_chr1	PGSB	CDS	84435578	84435675	.	+	2	ID=LotjaGi1g1v0366600.1.CDS.3;Parent=LotjaGi1g1v0366600.1
LjG1.1_chr1	PGSB	exon	84435816	84435904	.	+	.	ID=LotjaGi1g1v0366600.1.exon.4;Parent=LotjaGi1g1v0366600.1
LjG1.1_chr1	PGSB	CDS	84435816	84435904	.	+	0	ID=LotjaGi1g1v0366600.1.CDS.4;Parent=LotjaGi1g1v0366600.1
LjG1.1_chr1	PGSB	exon	84436330	84436390	.	+	.	ID=LotjaGi1g1v0366600.1.exon.5;Parent=LotjaGi1g1v0366600.1
LjG1.1_chr1	PGSB	CDS	84436330	84436390	.	+	1	ID=LotjaGi1g1v0366600.1.CDS.5;Parent=LotjaGi1g1v0366600.1
LjG1.1_chr1	PGSB	exon	84436492	84436578	.	+	.	ID=LotjaGi1g1v0366600.1.exon.6;Parent=LotjaGi1g1v0366600.1
LjG1.1_chr1	PGSB	CDS	84436492	84436578	.	+	0	ID=LotjaGi1g1v0366600.1.CDS.6;Parent=LotjaGi1g1v0366600.1
LjG1.1_chr1	PGSB	exon	84436658	84436735	.	+	.	ID=LotjaGi1g1v0366600.1.exon.7;Parent=LotjaGi1g1v0366600.1
LjG1.1_chr1	PGSB	CDS	84436658	84436735	.	+	0	ID=LotjaGi1g1v0366600.1.CDS.7;Parent=LotjaGi1g1v0366600.1
LjG1.1_chr1	PGSB	exon	84436820	84436876	.	+	.	ID=LotjaGi1g1v0366600.1.exon.8;Parent=LotjaGi1g1v0366600.1
LjG1.1_chr1	PGSB	CDS	84436820	84436876	.	+	0	ID=LotjaGi1g1v0366600.1.CDS.8;Parent=LotjaGi1g1v0366600.1
LjG1.1_chr1	PGSB	exon	84436966	84437021	.	+	.	ID=LotjaGi1g1v0366600.1.exon.9;Parent=LotjaGi1g1v0366600.1
LjG1.1_chr1	PGSB	CDS	84436966	84437021	.	+	0	ID=LotjaGi1g1v0366600.1.CDS.9;Parent=LotjaGi1g1v0366600.1
LjG1.1_chr1	PGSB	exon	84437225	84437360	.	+	.	ID=LotjaGi1g1v0366600.1.exon.10;Parent=LotjaGi1g1v0366600.1
LjG1.1_chr1	PGSB	CDS	84437225	84437360	.	+	1	ID=LotjaGi1g1v0366600.1.CDS.10;Parent=LotjaGi1g1v0366600.1
LjG1.1_chr1	PGSB	CDS	84437579	84437800	.	+	0	ID=LotjaGi1g1v0366600.1.CDS.11;Parent=LotjaGi1g1v0366600.1
LjG1.1_chr1	PGSB	exon	84437579	84439983	.	+	.	ID=LotjaGi1g1v0366600.1.exon.11;Parent=LotjaGi1g1v0366600.1
LjG1.1_chr1	PGSB	three_prime_UTR	84437801	84439983	.	+	.	ID=LotjaGi1g1v0366600.1.three_prime_UTR.2;Parent=LotjaGi1g1v0366600.1
LjG1.1_chr1	PGSB	mRNA	84435133	84437800	.	+	.	ID=LotjaGi1g1v0366600.2;Parent=LotjaGi1g1v0366600
LjG1.1_chr1	PGSB	five_prime_UTR	84435133	84435188	.	+	.	ID=LotjaGi1g1v0366600.2.five_prime_UTR.1;Parent=LotjaGi1g1v0366600.2
LjG1.1_chr1	PGSB	exon	84435133	84435194	.	+	.	ID=LotjaGi1g1v0366600.2.exon.1;Parent=LotjaGi1g1v0366600.2
LjG1.1_chr1	PGSB	CDS	84435189	84435194	.	+	0	ID=LotjaGi1g1v0366600.2.CDS.1;Parent=LotjaGi1g1v0366600.2
LjG1.1_chr1	PGSB	exon	84435356	84435455	.	+	.	ID=LotjaGi1g1v0366600.2.exon.2;Parent=LotjaGi1g1v0366600.2
LjG1.1_chr1	PGSB	CDS	84435356	84435455	.	+	0	ID=LotjaGi1g1v0366600.2.CDS.2;Parent=LotjaGi1g1v0366600.2
LjG1.1_chr1	PGSB	exon	84435578	84435675	.	+	.	ID=LotjaGi1g1v0366600.2.exon.3;Parent=LotjaGi1g1v0366600.2
LjG1.1_chr1	PGSB	CDS	84435578	84435675	.	+	2	ID=LotjaGi1g1v0366600.2.CDS.3;Parent=LotjaGi1g1v0366600.2
LjG1.1_chr1	PGSB	exon	84435816	84435904	.	+	.	ID=LotjaGi1g1v0366600.2.exon.4;Parent=LotjaGi1g1v0366600.2
LjG1.1_chr1	PGSB	CDS	84435816	84435904	.	+	0	ID=LotjaGi1g1v0366600.2.CDS.4;Parent=LotjaGi1g1v0366600.2
LjG1.1_chr1	PGSB	exon	84436330	84436390	.	+	.	ID=LotjaGi1g1v0366600.2.exon.5;Parent=LotjaGi1g1v0366600.2
LjG1.1_chr1	PGSB	CDS	84436330	84436390	.	+	1	ID=LotjaGi1g1v0366600.2.CDS.5;Parent=LotjaGi1g1v0366600.2
LjG1.1_chr1	PGSB	exon	84436492	84436578	.	+	.	ID=LotjaGi1g1v0366600.2.exon.6;Parent=LotjaGi1g1v0366600.2
LjG1.1_chr1	PGSB	CDS	84436492	84436578	.	+	0	ID=LotjaGi1g1v0366600.2.CDS.6;Parent=LotjaGi1g1v0366600.2
LjG1.1_chr1	PGSB	exon	84436658	84436735	.	+	.	ID=LotjaGi1g1v0366600.2.exon.7;Parent=LotjaGi1g1v0366600.2
LjG1.1_chr1	PGSB	CDS	84436658	84436735	.	+	0	ID=LotjaGi1g1v0366600.2.CDS.7;Parent=LotjaGi1g1v0366600.2
LjG1.1_chr1	PGSB	exon	84436820	84436876	.	+	.	ID=LotjaGi1g1v0366600.2.exon.8;Parent=LotjaGi1g1v0366600.2
LjG1.1_chr1	PGSB	CDS	84436820	84436876	.	+	0	ID=LotjaGi1g1v0366600.2.CDS.8;Parent=LotjaGi1g1v0366600.2
LjG1.1_chr1	PGSB	exon	84436966	84437021	.	+	.	ID=LotjaGi1g1v0366600.2.exon.9;Parent=LotjaGi1g1v0366600.2
LjG1.1_chr1	PGSB	CDS	84436966	84437021	.	+	0	ID=LotjaGi1g1v0366600.2.CDS.9;Parent=LotjaGi1g1v0366600.2
LjG1.1_chr1	PGSB	exon	84437225	84437360	.	+	.	ID=LotjaGi1g1v0366600.2.exon.10;Parent=LotjaGi1g1v0366600.2
LjG1.1_chr1	PGSB	CDS	84437225	84437360	.	+	1	ID=LotjaGi1g1v0366600.2.CDS.10;Parent=LotjaGi1g1v0366600.2
LjG1.1_chr1	PGSB	exon	84437579	84437800	.	+	.	ID=LotjaGi1g1v0366600.2.exon.11;Parent=LotjaGi1g1v0366600.2
LjG1.1_chr1	PGSB	CDS	84437579	84437800	.	+	0	ID=LotjaGi1g1v0366600.2.CDS.11;Parent=LotjaGi1g1v0366600.2
LjG1.1_chr1	PGSB	mRNA	84435578	84437800	.	+	.	ID=LotjaGi1g1v0366600.3;Parent=LotjaGi1g1v0366600
LjG1.1_chr1	PGSB	exon	84435578	84435694	.	+	.	ID=LotjaGi1g1v0366600.3.exon.1;Parent=LotjaGi1g1v0366600.3
LjG1.1_chr1	PGSB	CDS	84435578	84435694	.	+	0	ID=LotjaGi1g1v0366600.3.CDS.1;Parent=LotjaGi1g1v0366600.3
LjG1.1_chr1	PGSB	exon	84435807	84435904	.	+	.	ID=LotjaGi1g1v0366600.3.exon.2;Parent=LotjaGi1g1v0366600.3
LjG1.1_chr1	PGSB	CDS	84435807	84435904	.	+	0	ID=LotjaGi1g1v0366600.3.CDS.2;Parent=LotjaGi1g1v0366600.3
LjG1.1_chr1	PGSB	exon	84436330	84436390	.	+	.	ID=LotjaGi1g1v0366600.3.exon.3;Parent=LotjaGi1g1v0366600.3
LjG1.1_chr1	PGSB	CDS	84436330	84436390	.	+	1	ID=LotjaGi1g1v0366600.3.CDS.3;Parent=LotjaGi1g1v0366600.3
LjG1.1_chr1	PGSB	exon	84436492	84436578	.	+	.	ID=LotjaGi1g1v0366600.3.exon.4;Parent=LotjaGi1g1v0366600.3
LjG1.1_chr1	PGSB	CDS	84436492	84436578	.	+	0	ID=LotjaGi1g1v0366600.3.CDS.4;Parent=LotjaGi1g1v0366600.3
LjG1.1_chr1	PGSB	exon	84436658	84436735	.	+	.	ID=LotjaGi1g1v0366600.3.exon.5;Parent=LotjaGi1g1v0366600.3
LjG1.1_chr1	PGSB	CDS	84436658	84436735	.	+	0	ID=LotjaGi1g1v0366600.3.CDS.5;Parent=LotjaGi1g1v0366600.3
LjG1.1_chr1	PGSB	exon	84436820	84436876	.	+	.	ID=LotjaGi1g1v0366600.3.exon.6;Parent=LotjaGi1g1v0366600.3
LjG1.1_chr1	PGSB	CDS	84436820	84436876	.	+	0	ID=LotjaGi1g1v0366600.3.CDS.6;Parent=LotjaGi1g1v0366600.3
LjG1.1_chr1	PGSB	exon	84436966	84437021	.	+	.	ID=LotjaGi1g1v0366600.3.exon.7;Parent=LotjaGi1g1v0366600.3
LjG1.1_chr1	PGSB	CDS	84436966	84437021	.	+	0	ID=LotjaGi1g1v0366600.3.CDS.7;Parent=LotjaGi1g1v0366600.3
LjG1.1_chr1	PGSB	exon	84437225	84437360	.	+	.	ID=LotjaGi1g1v0366600.3.exon.8;Parent=LotjaGi1g1v0366600.3
LjG1.1_chr1	PGSB	CDS	84437225	84437360	.	+	1	ID=LotjaGi1g1v0366600.3.CDS.8;Parent=LotjaGi1g1v0366600.3
LjG1.1_chr1	PGSB	exon	84437579	84437800	.	+	.	ID=LotjaGi1g1v0366600.3.exon.9;Parent=LotjaGi1g1v0366600.3
LjG1.1_chr1	PGSB	CDS	84437579	84437800	.	+	0	ID=LotjaGi1g1v0366600.3.CDS.9;Parent=LotjaGi1g1v0366600.3
###
LjG1.1_chr1	PGSB	gene	84440455	84441552	.	-	.	ID=LotjaGi1g1v0366700_LC
LjG1.1_chr1	PGSB	mRNA	84440455	84441552	.	-	.	ID=LotjaGi1g1v0366700_LC.1;Parent=LotjaGi1g1v0366700_LC
LjG1.1_chr1	PGSB	three_prime_UTR	84440455	84440456	.	-	.	ID=LotjaGi1g1v0366700_LC.1.three_prime_UTR.1;Parent=LotjaGi1g1v0366700_LC.1
LjG1.1_chr1	PGSB	exon	84440455	84441552	.	-	.	ID=LotjaGi1g1v0366700_LC.1.exon.1;Parent=LotjaGi1g1v0366700_LC.1
LjG1.1_chr1	PGSB	CDS	84440457	84441473	.	-	0	ID=LotjaGi1g1v0366700_LC.1.CDS.1;Parent=LotjaGi1g1v0366700_LC.1
LjG1.1_chr1	PGSB	five_prime_UTR	84441474	84441552	.	-	.	ID=LotjaGi1g1v0366700_LC.1.five_prime_UTR.2;Parent=LotjaGi1g1v0366700_LC.1
###
LjG1.1_chr1	PGSB	gene	84470960	84473801	.	-	.	ID=LotjaGi1g1v0366800
LjG1.1_chr1	PGSB	mRNA	84470960	84473801	.	-	.	ID=LotjaGi1g1v0366800.1;Parent=LotjaGi1g1v0366800
LjG1.1_chr1	PGSB	three_prime_UTR	84470960	84471332	.	-	.	ID=LotjaGi1g1v0366800.1.three_prime_UTR.1;Parent=LotjaGi1g1v0366800.1
LjG1.1_chr1	PGSB	exon	84470960	84471788	.	-	.	ID=LotjaGi1g1v0366800.1.exon.1;Parent=LotjaGi1g1v0366800.1
LjG1.1_chr1	PGSB	CDS	84471333	84471788	.	-	0	ID=LotjaGi1g1v0366800.1.CDS.1;Parent=LotjaGi1g1v0366800.1
LjG1.1_chr1	PGSB	exon	84472392	84473083	.	-	.	ID=LotjaGi1g1v0366800.1.exon.2;Parent=LotjaGi1g1v0366800.1
LjG1.1_chr1	PGSB	CDS	84472392	84473083	.	-	2	ID=LotjaGi1g1v0366800.1.CDS.2;Parent=LotjaGi1g1v0366800.1
LjG1.1_chr1	PGSB	exon	84473341	84473380	.	-	.	ID=LotjaGi1g1v0366800.1.exon.3;Parent=LotjaGi1g1v0366800.1
LjG1.1_chr1	PGSB	CDS	84473341	84473380	.	-	0	ID=LotjaGi1g1v0366800.1.CDS.3;Parent=LotjaGi1g1v0366800.1
LjG1.1_chr1	PGSB	CDS	84473490	84473504	.	-	0	ID=LotjaGi1g1v0366800.1.CDS.4;Parent=LotjaGi1g1v0366800.1
LjG1.1_chr1	PGSB	exon	84473490	84473801	.	-	.	ID=LotjaGi1g1v0366800.1.exon.4;Parent=LotjaGi1g1v0366800.1
LjG1.1_chr1	PGSB	five_prime_UTR	84473505	84473801	.	-	.	ID=LotjaGi1g1v0366800.1.five_prime_UTR.2;Parent=LotjaGi1g1v0366800.1
LjG1.1_chr1	PGSB	mRNA	84471008	84473730	.	-	.	ID=LotjaGi1g1v0366800.2;Parent=LotjaGi1g1v0366800
LjG1.1_chr1	PGSB	three_prime_UTR	84471008	84471332	.	-	.	ID=LotjaGi1g1v0366800.2.three_prime_UTR.1;Parent=LotjaGi1g1v0366800.2
LjG1.1_chr1	PGSB	exon	84471008	84471788	.	-	.	ID=LotjaGi1g1v0366800.2.exon.1;Parent=LotjaGi1g1v0366800.2
LjG1.1_chr1	PGSB	CDS	84471333	84471788	.	-	0	ID=LotjaGi1g1v0366800.2.CDS.1;Parent=LotjaGi1g1v0366800.2
LjG1.1_chr1	PGSB	CDS	84472392	84473054	.	-	0	ID=LotjaGi1g1v0366800.2.CDS.2;Parent=LotjaGi1g1v0366800.2
LjG1.1_chr1	PGSB	exon	84472392	84473380	.	-	.	ID=LotjaGi1g1v0366800.2.exon.2;Parent=LotjaGi1g1v0366800.2
LjG1.1_chr1	PGSB	five_prime_UTR	84473055	84473380	.	-	.	ID=LotjaGi1g1v0366800.2.five_prime_UTR.2;Parent=LotjaGi1g1v0366800.2
LjG1.1_chr1	PGSB	exon	84473490	84473730	.	-	.	ID=LotjaGi1g1v0366800.2.exon.3;Parent=LotjaGi1g1v0366800.2
LjG1.1_chr1	PGSB	five_prime_UTR	84473490	84473730	.	-	.	ID=LotjaGi1g1v0366800.2.five_prime_UTR.3;Parent=LotjaGi1g1v0366800.2
LjG1.1_chr1	PGSB	mRNA	84471333	84473042	.	-	.	ID=LotjaGi1g1v0366800.3;Parent=LotjaGi1g1v0366800
LjG1.1_chr1	PGSB	exon	84471333	84471788	.	-	.	ID=LotjaGi1g1v0366800.3.exon.1;Parent=LotjaGi1g1v0366800.3
LjG1.1_chr1	PGSB	CDS	84471333	84471788	.	-	0	ID=LotjaGi1g1v0366800.3.CDS.1;Parent=LotjaGi1g1v0366800.3
LjG1.1_chr1	PGSB	exon	84471940	84471957	.	-	.	ID=LotjaGi1g1v0366800.3.exon.2;Parent=LotjaGi1g1v0366800.3
LjG1.1_chr1	PGSB	CDS	84471940	84471957	.	-	0	ID=LotjaGi1g1v0366800.3.CDS.2;Parent=LotjaGi1g1v0366800.3
LjG1.1_chr1	PGSB	CDS	84472455	84472967	.	-	0	ID=LotjaGi1g1v0366800.3.CDS.3;Parent=LotjaGi1g1v0366800.3
LjG1.1_chr1	PGSB	exon	84472455	84473042	.	-	.	ID=LotjaGi1g1v0366800.3.exon.3;Parent=LotjaGi1g1v0366800.3
LjG1.1_chr1	PGSB	five_prime_UTR	84472968	84473042	.	-	.	ID=LotjaGi1g1v0366800.3.five_prime_UTR.1;Parent=LotjaGi1g1v0366800.3
LjG1.1_chr1	PGSB	mRNA	84471333	84473314	.	-	.	ID=LotjaGi1g1v0366800.4;Parent=LotjaGi1g1v0366800
LjG1.1_chr1	PGSB	exon	84471333	84471788	.	-	.	ID=LotjaGi1g1v0366800.4.exon.1;Parent=LotjaGi1g1v0366800.4
LjG1.1_chr1	PGSB	CDS	84471333	84471788	.	-	0	ID=LotjaGi1g1v0366800.4.CDS.1;Parent=LotjaGi1g1v0366800.4
LjG1.1_chr1	PGSB	CDS	84472392	84472967	.	-	0	ID=LotjaGi1g1v0366800.4.CDS.2;Parent=LotjaGi1g1v0366800.4
LjG1.1_chr1	PGSB	exon	84472392	84473032	.	-	.	ID=LotjaGi1g1v0366800.4.exon.2;Parent=LotjaGi1g1v0366800.4
LjG1.1_chr1	PGSB	five_prime_UTR	84472968	84473032	.	-	.	ID=LotjaGi1g1v0366800.4.five_prime_UTR.1;Parent=LotjaGi1g1v0366800.4
LjG1.1_chr1	PGSB	exon	84473275	84473314	.	-	.	ID=LotjaGi1g1v0366800.4.exon.3;Parent=LotjaGi1g1v0366800.4
LjG1.1_chr1	PGSB	five_prime_UTR	84473275	84473314	.	-	.	ID=LotjaGi1g1v0366800.4.five_prime_UTR.2;Parent=LotjaGi1g1v0366800.4
###
LjG1.1_chr1	PGSB	gene	84478928	84483657	.	+	.	ID=LotjaGi1g1v0366900
LjG1.1_chr1	PGSB	mRNA	84478928	84483657	.	+	.	ID=LotjaGi1g1v0366900.1;Parent=LotjaGi1g1v0366900
LjG1.1_chr1	PGSB	five_prime_UTR	84478928	84479210	.	+	.	ID=LotjaGi1g1v0366900.1.five_prime_UTR.1;Parent=LotjaGi1g1v0366900.1
LjG1.1_chr1	PGSB	exon	84478928	84479370	.	+	.	ID=LotjaGi1g1v0366900.1.exon.1;Parent=LotjaGi1g1v0366900.1
LjG1.1_chr1	PGSB	CDS	84479211	84479370	.	+	0	ID=LotjaGi1g1v0366900.1.CDS.1;Parent=LotjaGi1g1v0366900.1
LjG1.1_chr1	PGSB	exon	84479441	84479540	.	+	.	ID=LotjaGi1g1v0366900.1.exon.2;Parent=LotjaGi1g1v0366900.1
LjG1.1_chr1	PGSB	CDS	84479441	84479540	.	+	2	ID=LotjaGi1g1v0366900.1.CDS.2;Parent=LotjaGi1g1v0366900.1
LjG1.1_chr1	PGSB	exon	84479626	84479746	.	+	.	ID=LotjaGi1g1v0366900.1.exon.3;Parent=LotjaGi1g1v0366900.1
LjG1.1_chr1	PGSB	CDS	84479626	84479746	.	+	1	ID=LotjaGi1g1v0366900.1.CDS.3;Parent=LotjaGi1g1v0366900.1
LjG1.1_chr1	PGSB	exon	84480160	84480281	.	+	.	ID=LotjaGi1g1v0366900.1.exon.4;Parent=LotjaGi1g1v0366900.1
LjG1.1_chr1	PGSB	CDS	84480160	84480281	.	+	0	ID=LotjaGi1g1v0366900.1.CDS.4;Parent=LotjaGi1g1v0366900.1
LjG1.1_chr1	PGSB	exon	84480411	84480532	.	+	.	ID=LotjaGi1g1v0366900.1.exon.5;Parent=LotjaGi1g1v0366900.1
LjG1.1_chr1	PGSB	CDS	84480411	84480532	.	+	1	ID=LotjaGi1g1v0366900.1.CDS.5;Parent=LotjaGi1g1v0366900.1
LjG1.1_chr1	PGSB	exon	84482293	84482452	.	+	.	ID=LotjaGi1g1v0366900.1.exon.6;Parent=LotjaGi1g1v0366900.1
LjG1.1_chr1	PGSB	CDS	84482293	84482452	.	+	2	ID=LotjaGi1g1v0366900.1.CDS.6;Parent=LotjaGi1g1v0366900.1
LjG1.1_chr1	PGSB	CDS	84482744	84482771	.	+	1	ID=LotjaGi1g1v0366900.1.CDS.7;Parent=LotjaGi1g1v0366900.1
LjG1.1_chr1	PGSB	exon	84482744	84483657	.	+	.	ID=LotjaGi1g1v0366900.1.exon.7;Parent=LotjaGi1g1v0366900.1
LjG1.1_chr1	PGSB	three_prime_UTR	84482772	84483657	.	+	.	ID=LotjaGi1g1v0366900.1.three_prime_UTR.2;Parent=LotjaGi1g1v0366900.1
###
LjG1.1_chr1	PGSB	gene	84486942	84488751	.	+	.	ID=LotjaGi1g1v0367000
LjG1.1_chr1	PGSB	mRNA	84486942	84488751	.	+	.	ID=LotjaGi1g1v0367000.1;Parent=LotjaGi1g1v0367000
LjG1.1_chr1	PGSB	five_prime_UTR	84486942	84487360	.	+	.	ID=LotjaGi1g1v0367000.1.five_prime_UTR.1;Parent=LotjaGi1g1v0367000.1
LjG1.1_chr1	PGSB	exon	84486942	84488751	.	+	.	ID=LotjaGi1g1v0367000.1.exon.1;Parent=LotjaGi1g1v0367000.1
LjG1.1_chr1	PGSB	CDS	84487361	84488137	.	+	0	ID=LotjaGi1g1v0367000.1.CDS.1;Parent=LotjaGi1g1v0367000.1
LjG1.1_chr1	PGSB	three_prime_UTR	84488138	84488751	.	+	.	ID=LotjaGi1g1v0367000.1.three_prime_UTR.2;Parent=LotjaGi1g1v0367000.1
###
LjG1.1_chr1	PGSB	gene	84492603	84503675	.	-	.	ID=LotjaGi1g1v0367100
LjG1.1_chr1	PGSB	mRNA	84492603	84503675	.	-	.	ID=LotjaGi1g1v0367100.1;Parent=LotjaGi1g1v0367100
LjG1.1_chr1	PGSB	three_prime_UTR	84492603	84493023	.	-	.	ID=LotjaGi1g1v0367100.1.three_prime_UTR.1;Parent=LotjaGi1g1v0367100.1
LjG1.1_chr1	PGSB	exon	84492603	84493917	.	-	.	ID=LotjaGi1g1v0367100.1.exon.1;Parent=LotjaGi1g1v0367100.1
LjG1.1_chr1	PGSB	CDS	84493024	84493917	.	-	0	ID=LotjaGi1g1v0367100.1.CDS.1;Parent=LotjaGi1g1v0367100.1
LjG1.1_chr1	PGSB	exon	84494373	84494849	.	-	.	ID=LotjaGi1g1v0367100.1.exon.2;Parent=LotjaGi1g1v0367100.1
LjG1.1_chr1	PGSB	CDS	84494373	84494849	.	-	0	ID=LotjaGi1g1v0367100.1.CDS.2;Parent=LotjaGi1g1v0367100.1
LjG1.1_chr1	PGSB	exon	84495051	84495175	.	-	.	ID=LotjaGi1g1v0367100.1.exon.3;Parent=LotjaGi1g1v0367100.1
LjG1.1_chr1	PGSB	CDS	84495051	84495175	.	-	2	ID=LotjaGi1g1v0367100.1.CDS.3;Parent=LotjaGi1g1v0367100.1
LjG1.1_chr1	PGSB	exon	84495277	84495513	.	-	.	ID=LotjaGi1g1v0367100.1.exon.4;Parent=LotjaGi1g1v0367100.1
LjG1.1_chr1	PGSB	CDS	84495277	84495513	.	-	2	ID=LotjaGi1g1v0367100.1.CDS.4;Parent=LotjaGi1g1v0367100.1
LjG1.1_chr1	PGSB	exon	84502004	84502267	.	-	.	ID=LotjaGi1g1v0367100.1.exon.5;Parent=LotjaGi1g1v0367100.1
LjG1.1_chr1	PGSB	CDS	84502004	84502267	.	-	2	ID=LotjaGi1g1v0367100.1.CDS.5;Parent=LotjaGi1g1v0367100.1
LjG1.1_chr1	PGSB	exon	84502529	84502616	.	-	.	ID=LotjaGi1g1v0367100.1.exon.6;Parent=LotjaGi1g1v0367100.1
LjG1.1_chr1	PGSB	CDS	84502529	84502616	.	-	0	ID=LotjaGi1g1v0367100.1.CDS.6;Parent=LotjaGi1g1v0367100.1
LjG1.1_chr1	PGSB	CDS	84503434	84503460	.	-	0	ID=LotjaGi1g1v0367100.1.CDS.7;Parent=LotjaGi1g1v0367100.1
LjG1.1_chr1	PGSB	exon	84503434	84503675	.	-	.	ID=LotjaGi1g1v0367100.1.exon.7;Parent=LotjaGi1g1v0367100.1
LjG1.1_chr1	PGSB	five_prime_UTR	84503461	84503675	.	-	.	ID=LotjaGi1g1v0367100.1.five_prime_UTR.2;Parent=LotjaGi1g1v0367100.1
LjG1.1_chr1	PGSB	mRNA	84493024	84503460	.	-	.	ID=LotjaGi1g1v0367100.2;Parent=LotjaGi1g1v0367100
LjG1.1_chr1	PGSB	exon	84493024	84493917	.	-	.	ID=LotjaGi1g1v0367100.2.exon.1;Parent=LotjaGi1g1v0367100.2
LjG1.1_chr1	PGSB	CDS	84493024	84493917	.	-	0	ID=LotjaGi1g1v0367100.2.CDS.1;Parent=LotjaGi1g1v0367100.2
LjG1.1_chr1	PGSB	exon	84494229	84494252	.	-	.	ID=LotjaGi1g1v0367100.2.exon.2;Parent=LotjaGi1g1v0367100.2
LjG1.1_chr1	PGSB	CDS	84494229	84494252	.	-	0	ID=LotjaGi1g1v0367100.2.CDS.2;Parent=LotjaGi1g1v0367100.2
LjG1.1_chr1	PGSB	exon	84494373	84494849	.	-	.	ID=LotjaGi1g1v0367100.2.exon.3;Parent=LotjaGi1g1v0367100.2
LjG1.1_chr1	PGSB	CDS	84494373	84494849	.	-	0	ID=LotjaGi1g1v0367100.2.CDS.3;Parent=LotjaGi1g1v0367100.2
LjG1.1_chr1	PGSB	exon	84495051	84495175	.	-	.	ID=LotjaGi1g1v0367100.2.exon.4;Parent=LotjaGi1g1v0367100.2
LjG1.1_chr1	PGSB	CDS	84495051	84495175	.	-	2	ID=LotjaGi1g1v0367100.2.CDS.4;Parent=LotjaGi1g1v0367100.2
LjG1.1_chr1	PGSB	exon	84495277	84495513	.	-	.	ID=LotjaGi1g1v0367100.2.exon.5;Parent=LotjaGi1g1v0367100.2
LjG1.1_chr1	PGSB	CDS	84495277	84495513	.	-	2	ID=LotjaGi1g1v0367100.2.CDS.5;Parent=LotjaGi1g1v0367100.2
LjG1.1_chr1	PGSB	exon	84502004	84502267	.	-	.	ID=LotjaGi1g1v0367100.2.exon.6;Parent=LotjaGi1g1v0367100.2
LjG1.1_chr1	PGSB	CDS	84502004	84502267	.	-	2	ID=LotjaGi1g1v0367100.2.CDS.6;Parent=LotjaGi1g1v0367100.2
LjG1.1_chr1	PGSB	exon	84502529	84502616	.	-	.	ID=LotjaGi1g1v0367100.2.exon.7;Parent=LotjaGi1g1v0367100.2
LjG1.1_chr1	PGSB	CDS	84502529	84502616	.	-	0	ID=LotjaGi1g1v0367100.2.CDS.7;Parent=LotjaGi1g1v0367100.2
LjG1.1_chr1	PGSB	exon	84503434	84503460	.	-	.	ID=LotjaGi1g1v0367100.2.exon.8;Parent=LotjaGi1g1v0367100.2
LjG1.1_chr1	PGSB	CDS	84503434	84503460	.	-	0	ID=LotjaGi1g1v0367100.2.CDS.8;Parent=LotjaGi1g1v0367100.2
###
LjG1.1_chr1	PGSB	gene	84513827	84519118	.	-	.	ID=LotjaGi1g1v0367200_LC
LjG1.1_chr1	PGSB	mRNA	84513827	84519118	.	-	.	ID=LotjaGi1g1v0367200_LC.1;Parent=LotjaGi1g1v0367200_LC
LjG1.1_chr1	PGSB	exon	84513827	84515088	.	-	.	ID=LotjaGi1g1v0367200_LC.1.exon.1;Parent=LotjaGi1g1v0367200_LC.1
LjG1.1_chr1	PGSB	three_prime_UTR	84513827	84515088	.	-	.	ID=LotjaGi1g1v0367200_LC.1.three_prime_UTR.1;Parent=LotjaGi1g1v0367200_LC.1
LjG1.1_chr1	PGSB	CDS	84514216	84515088	.	-	0	ID=LotjaGi1g1v0367200_LC.1.CDS.1;Parent=LotjaGi1g1v0367200_LC.1
LjG1.1_chr1	PGSB	exon	84515274	84515750	.	-	.	ID=LotjaGi1g1v0367200_LC.1.exon.2;Parent=LotjaGi1g1v0367200_LC.1
LjG1.1_chr1	PGSB	CDS	84515274	84515750	.	-	0	ID=LotjaGi1g1v0367200_LC.1.CDS.2;Parent=LotjaGi1g1v0367200_LC.1
LjG1.1_chr1	PGSB	three_prime_UTR	84515274	84515750	.	-	.	ID=LotjaGi1g1v0367200_LC.1.three_prime_UTR.2;Parent=LotjaGi1g1v0367200_LC.1
LjG1.1_chr1	PGSB	exon	84516316	84516440	.	-	.	ID=LotjaGi1g1v0367200_LC.1.exon.3;Parent=LotjaGi1g1v0367200_LC.1
LjG1.1_chr1	PGSB	CDS	84516316	84516440	.	-	2	ID=LotjaGi1g1v0367200_LC.1.CDS.3;Parent=LotjaGi1g1v0367200_LC.1
LjG1.1_chr1	PGSB	three_prime_UTR	84516316	84516440	.	-	.	ID=LotjaGi1g1v0367200_LC.1.three_prime_UTR.3;Parent=LotjaGi1g1v0367200_LC.1
LjG1.1_chr1	PGSB	three_prime_UTR	84516541	84516646	.	-	.	ID=LotjaGi1g1v0367200_LC.1.three_prime_UTR.4;Parent=LotjaGi1g1v0367200_LC.1
LjG1.1_chr1	PGSB	exon	84516541	84516681	.	-	.	ID=LotjaGi1g1v0367200_LC.1.exon.4;Parent=LotjaGi1g1v0367200_LC.1
LjG1.1_chr1	PGSB	CDS	84516541	84516681	.	-	2	ID=LotjaGi1g1v0367200_LC.1.CDS.4;Parent=LotjaGi1g1v0367200_LC.1
LjG1.1_chr1	PGSB	exon	84518089	84518352	.	-	.	ID=LotjaGi1g1v0367200_LC.1.exon.5;Parent=LotjaGi1g1v0367200_LC.1
LjG1.1_chr1	PGSB	CDS	84518089	84518352	.	-	2	ID=LotjaGi1g1v0367200_LC.1.CDS.5;Parent=LotjaGi1g1v0367200_LC.1
LjG1.1_chr1	PGSB	exon	84518597	84518672	.	-	.	ID=LotjaGi1g1v0367200_LC.1.exon.6;Parent=LotjaGi1g1v0367200_LC.1
LjG1.1_chr1	PGSB	CDS	84518597	84518672	.	-	0	ID=LotjaGi1g1v0367200_LC.1.CDS.6;Parent=LotjaGi1g1v0367200_LC.1
LjG1.1_chr1	PGSB	CDS	84518990	84519016	.	-	0	ID=LotjaGi1g1v0367200_LC.1.CDS.7;Parent=LotjaGi1g1v0367200_LC.1
LjG1.1_chr1	PGSB	exon	84518990	84519118	.	-	.	ID=LotjaGi1g1v0367200_LC.1.exon.7;Parent=LotjaGi1g1v0367200_LC.1
LjG1.1_chr1	PGSB	five_prime_UTR	84519017	84519118	.	-	.	ID=LotjaGi1g1v0367200_LC.1.five_prime_UTR.5;Parent=LotjaGi1g1v0367200_LC.1
###
LjG1.1_chr1	PGSB	gene	84525010	84530320	.	+	.	ID=LotjaGi1g1v0367300
LjG1.1_chr1	PGSB	mRNA	84525010	84530320	.	+	.	ID=LotjaGi1g1v0367300.1;Parent=LotjaGi1g1v0367300
LjG1.1_chr1	PGSB	exon	84525010	84525188	.	+	.	ID=LotjaGi1g1v0367300.1.exon.1;Parent=LotjaGi1g1v0367300.1
LjG1.1_chr1	PGSB	five_prime_UTR	84525010	84525188	.	+	.	ID=LotjaGi1g1v0367300.1.five_prime_UTR.1;Parent=LotjaGi1g1v0367300.1
LjG1.1_chr1	PGSB	five_prime_UTR	84526599	84526644	.	+	.	ID=LotjaGi1g1v0367300.1.five_prime_UTR.2;Parent=LotjaGi1g1v0367300.1
LjG1.1_chr1	PGSB	exon	84526599	84526819	.	+	.	ID=LotjaGi1g1v0367300.1.exon.2;Parent=LotjaGi1g1v0367300.1
LjG1.1_chr1	PGSB	CDS	84526645	84526819	.	+	0	ID=LotjaGi1g1v0367300.1.CDS.1;Parent=LotjaGi1g1v0367300.1
LjG1.1_chr1	PGSB	exon	84526963	84526971	.	+	.	ID=LotjaGi1g1v0367300.1.exon.3;Parent=LotjaGi1g1v0367300.1
LjG1.1_chr1	PGSB	CDS	84526963	84526971	.	+	2	ID=LotjaGi1g1v0367300.1.CDS.2;Parent=LotjaGi1g1v0367300.1
LjG1.1_chr1	PGSB	exon	84527551	84528410	.	+	.	ID=LotjaGi1g1v0367300.1.exon.4;Parent=LotjaGi1g1v0367300.1
LjG1.1_chr1	PGSB	CDS	84527551	84528410	.	+	2	ID=LotjaGi1g1v0367300.1.CDS.3;Parent=LotjaGi1g1v0367300.1
LjG1.1_chr1	PGSB	exon	84528671	84528832	.	+	.	ID=LotjaGi1g1v0367300.1.exon.5;Parent=LotjaGi1g1v0367300.1
LjG1.1_chr1	PGSB	CDS	84528671	84528832	.	+	0	ID=LotjaGi1g1v0367300.1.CDS.4;Parent=LotjaGi1g1v0367300.1
LjG1.1_chr1	PGSB	exon	84528940	84529178	.	+	.	ID=LotjaGi1g1v0367300.1.exon.6;Parent=LotjaGi1g1v0367300.1
LjG1.1_chr1	PGSB	CDS	84528940	84529178	.	+	0	ID=LotjaGi1g1v0367300.1.CDS.5;Parent=LotjaGi1g1v0367300.1
LjG1.1_chr1	PGSB	exon	84529622	84529712	.	+	.	ID=LotjaGi1g1v0367300.1.exon.7;Parent=LotjaGi1g1v0367300.1
LjG1.1_chr1	PGSB	CDS	84529622	84529712	.	+	1	ID=LotjaGi1g1v0367300.1.CDS.6;Parent=LotjaGi1g1v0367300.1
LjG1.1_chr1	PGSB	CDS	84529793	84530005	.	+	0	ID=LotjaGi1g1v0367300.1.CDS.7;Parent=LotjaGi1g1v0367300.1
LjG1.1_chr1	PGSB	exon	84529793	84530320	.	+	.	ID=LotjaGi1g1v0367300.1.exon.8;Parent=LotjaGi1g1v0367300.1
LjG1.1_chr1	PGSB	three_prime_UTR	84530006	84530320	.	+	.	ID=LotjaGi1g1v0367300.1.three_prime_UTR.3;Parent=LotjaGi1g1v0367300.1
LjG1.1_chr1	PGSB	mRNA	84525166	84530320	.	+	.	ID=LotjaGi1g1v0367300.2;Parent=LotjaGi1g1v0367300
LjG1.1_chr1	PGSB	exon	84525166	84525188	.	+	.	ID=LotjaGi1g1v0367300.2.exon.1;Parent=LotjaGi1g1v0367300.2
LjG1.1_chr1	PGSB	five_prime_UTR	84525166	84525188	.	+	.	ID=LotjaGi1g1v0367300.2.five_prime_UTR.1;Parent=LotjaGi1g1v0367300.2
LjG1.1_chr1	PGSB	exon	84526599	84526819	.	+	.	ID=LotjaGi1g1v0367300.2.exon.2;Parent=LotjaGi1g1v0367300.2
LjG1.1_chr1	PGSB	five_prime_UTR	84526599	84526819	.	+	.	ID=LotjaGi1g1v0367300.2.five_prime_UTR.2;Parent=LotjaGi1g1v0367300.2
LjG1.1_chr1	PGSB	exon	84526931	84526971	.	+	.	ID=LotjaGi1g1v0367300.2.exon.3;Parent=LotjaGi1g1v0367300.2
LjG1.1_chr1	PGSB	five_prime_UTR	84526931	84526971	.	+	.	ID=LotjaGi1g1v0367300.2.five_prime_UTR.3;Parent=LotjaGi1g1v0367300.2
LjG1.1_chr1	PGSB	five_prime_UTR	84527551	84527555	.	+	.	ID=LotjaGi1g1v0367300.2.five_prime_UTR.4;Parent=LotjaGi1g1v0367300.2
LjG1.1_chr1	PGSB	exon	84527551	84528410	.	+	.	ID=LotjaGi1g1v0367300.2.exon.4;Parent=LotjaGi1g1v0367300.2
LjG1.1_chr1	PGSB	CDS	84527556	84528410	.	+	0	ID=LotjaGi1g1v0367300.2.CDS.1;Parent=LotjaGi1g1v0367300.2
LjG1.1_chr1	PGSB	exon	84528671	84528832	.	+	.	ID=LotjaGi1g1v0367300.2.exon.5;Parent=LotjaGi1g1v0367300.2
LjG1.1_chr1	PGSB	CDS	84528671	84528832	.	+	0	ID=LotjaGi1g1v0367300.2.CDS.2;Parent=LotjaGi1g1v0367300.2
LjG1.1_chr1	PGSB	exon	84528940	84529178	.	+	.	ID=LotjaGi1g1v0367300.2.exon.6;Parent=LotjaGi1g1v0367300.2
LjG1.1_chr1	PGSB	CDS	84528940	84529178	.	+	0	ID=LotjaGi1g1v0367300.2.CDS.3;Parent=LotjaGi1g1v0367300.2
LjG1.1_chr1	PGSB	exon	84529622	84529712	.	+	.	ID=LotjaGi1g1v0367300.2.exon.7;Parent=LotjaGi1g1v0367300.2
LjG1.1_chr1	PGSB	CDS	84529622	84529712	.	+	1	ID=LotjaGi1g1v0367300.2.CDS.4;Parent=LotjaGi1g1v0367300.2
LjG1.1_chr1	PGSB	CDS	84529793	84530005	.	+	0	ID=LotjaGi1g1v0367300.2.CDS.5;Parent=LotjaGi1g1v0367300.2
LjG1.1_chr1	PGSB	exon	84529793	84530320	.	+	.	ID=LotjaGi1g1v0367300.2.exon.8;Parent=LotjaGi1g1v0367300.2
LjG1.1_chr1	PGSB	three_prime_UTR	84530006	84530320	.	+	.	ID=LotjaGi1g1v0367300.2.three_prime_UTR.5;Parent=LotjaGi1g1v0367300.2
###
LjG1.1_chr1	PGSB	gene	84538660	84539154	.	-	.	ID=LotjaGi1g1v0367400_LC
LjG1.1_chr1	PGSB	mRNA	84538660	84539154	.	-	.	ID=LotjaGi1g1v0367400_LC.1;Parent=LotjaGi1g1v0367400_LC
LjG1.1_chr1	PGSB	three_prime_UTR	84538660	84538661	.	-	.	ID=LotjaGi1g1v0367400_LC.1.three_prime_UTR.1;Parent=LotjaGi1g1v0367400_LC.1
LjG1.1_chr1	PGSB	exon	84538660	84539154	.	-	.	ID=LotjaGi1g1v0367400_LC.1.exon.1;Parent=LotjaGi1g1v0367400_LC.1
LjG1.1_chr1	PGSB	CDS	84538662	84539153	.	-	0	ID=LotjaGi1g1v0367400_LC.1.CDS.1;Parent=LotjaGi1g1v0367400_LC.1
LjG1.1_chr1	PGSB	five_prime_UTR	84539154	84539154	.	-	.	ID=LotjaGi1g1v0367400_LC.1.five_prime_UTR.2;Parent=LotjaGi1g1v0367400_LC.1
###
LjG1.1_chr1	PGSB	gene	84541676	84555331	.	+	.	ID=LotjaGi1g1v0367500
LjG1.1_chr1	PGSB	mRNA	84542216	84544615	.	+	.	ID=LotjaGi1g1v0367500.1;Parent=LotjaGi1g1v0367500
LjG1.1_chr1	PGSB	exon	84542216	84542554	.	+	.	ID=LotjaGi1g1v0367500.1.exon.1;Parent=LotjaGi1g1v0367500.1
LjG1.1_chr1	PGSB	CDS	84542216	84542554	.	+	0	ID=LotjaGi1g1v0367500.1.CDS.1;Parent=LotjaGi1g1v0367500.1
LjG1.1_chr1	PGSB	exon	84543986	84544615	.	+	.	ID=LotjaGi1g1v0367500.1.exon.2;Parent=LotjaGi1g1v0367500.1
LjG1.1_chr1	PGSB	CDS	84543986	84544615	.	+	0	ID=LotjaGi1g1v0367500.1.CDS.2;Parent=LotjaGi1g1v0367500.1
LjG1.1_chr1	PGSB	mRNA	84550386	84555331	.	+	.	ID=LotjaGi1g1v0367500.2;Parent=LotjaGi1g1v0367500
LjG1.1_chr1	PGSB	five_prime_UTR	84550386	84550532	.	+	.	ID=LotjaGi1g1v0367500.2.five_prime_UTR.1;Parent=LotjaGi1g1v0367500.2
LjG1.1_chr1	PGSB	exon	84550386	84550853	.	+	.	ID=LotjaGi1g1v0367500.2.exon.1;Parent=LotjaGi1g1v0367500.2
LjG1.1_chr1	PGSB	CDS	84550533	84550853	.	+	0	ID=LotjaGi1g1v0367500.2.CDS.1;Parent=LotjaGi1g1v0367500.2
LjG1.1_chr1	PGSB	CDS	84551095	84551937	.	+	0	ID=LotjaGi1g1v0367500.2.CDS.2;Parent=LotjaGi1g1v0367500.2
LjG1.1_chr1	PGSB	exon	84551095	84552003	.	+	.	ID=LotjaGi1g1v0367500.2.exon.2;Parent=LotjaGi1g1v0367500.2
LjG1.1_chr1	PGSB	three_prime_UTR	84551938	84552003	.	+	.	ID=LotjaGi1g1v0367500.2.three_prime_UTR.2;Parent=LotjaGi1g1v0367500.2
LjG1.1_chr1	PGSB	exon	84552120	84554349	.	+	.	ID=LotjaGi1g1v0367500.2.exon.3;Parent=LotjaGi1g1v0367500.2
LjG1.1_chr1	PGSB	three_prime_UTR	84552120	84554349	.	+	.	ID=LotjaGi1g1v0367500.2.three_prime_UTR.3;Parent=LotjaGi1g1v0367500.2
LjG1.1_chr1	PGSB	exon	84554575	84554795	.	+	.	ID=LotjaGi1g1v0367500.2.exon.4;Parent=LotjaGi1g1v0367500.2
LjG1.1_chr1	PGSB	three_prime_UTR	84554575	84554795	.	+	.	ID=LotjaGi1g1v0367500.2.three_prime_UTR.4;Parent=LotjaGi1g1v0367500.2
LjG1.1_chr1	PGSB	exon	84555082	84555331	.	+	.	ID=LotjaGi1g1v0367500.2.exon.5;Parent=LotjaGi1g1v0367500.2
LjG1.1_chr1	PGSB	three_prime_UTR	84555082	84555331	.	+	.	ID=LotjaGi1g1v0367500.2.three_prime_UTR.5;Parent=LotjaGi1g1v0367500.2
LjG1.1_chr1	PGSB	mRNA	84551116	84553330	.	+	.	ID=LotjaGi1g1v0367500.3;Parent=LotjaGi1g1v0367500
LjG1.1_chr1	PGSB	five_prime_UTR	84551116	84551217	.	+	.	ID=LotjaGi1g1v0367500.3.five_prime_UTR.1;Parent=LotjaGi1g1v0367500.3
LjG1.1_chr1	PGSB	exon	84551116	84552003	.	+	.	ID=LotjaGi1g1v0367500.3.exon.1;Parent=LotjaGi1g1v0367500.3
LjG1.1_chr1	PGSB	CDS	84551218	84551937	.	+	0	ID=LotjaGi1g1v0367500.3.CDS.1;Parent=LotjaGi1g1v0367500.3
LjG1.1_chr1	PGSB	three_prime_UTR	84551938	84552003	.	+	.	ID=LotjaGi1g1v0367500.3.three_prime_UTR.2;Parent=LotjaGi1g1v0367500.3
LjG1.1_chr1	PGSB	exon	84552282	84553330	.	+	.	ID=LotjaGi1g1v0367500.3.exon.2;Parent=LotjaGi1g1v0367500.3
LjG1.1_chr1	PGSB	three_prime_UTR	84552282	84553330	.	+	.	ID=LotjaGi1g1v0367500.3.three_prime_UTR.3;Parent=LotjaGi1g1v0367500.3
###
LjG1.1_chr1	PGSB	gene	84561859	84570102	.	+	.	ID=LotjaGi1g1v0367600_LC
LjG1.1_chr1	PGSB	mRNA	84561859	84570102	.	+	.	ID=LotjaGi1g1v0367600_LC.1;Parent=LotjaGi1g1v0367600_LC
LjG1.1_chr1	PGSB	exon	84561859	84564229	.	+	.	ID=LotjaGi1g1v0367600_LC.1.exon.1;Parent=LotjaGi1g1v0367600_LC.1
LjG1.1_chr1	PGSB	five_prime_UTR	84561859	84564229	.	+	.	ID=LotjaGi1g1v0367600_LC.1.five_prime_UTR.1;Parent=LotjaGi1g1v0367600_LC.1
LjG1.1_chr1	PGSB	five_prime_UTR	84564833	84568360	.	+	.	ID=LotjaGi1g1v0367600_LC.1.five_prime_UTR.2;Parent=LotjaGi1g1v0367600_LC.1
LjG1.1_chr1	PGSB	exon	84564833	84570102	.	+	.	ID=LotjaGi1g1v0367600_LC.1.exon.2;Parent=LotjaGi1g1v0367600_LC.1
LjG1.1_chr1	PGSB	CDS	84568361	84568930	.	+	0	ID=LotjaGi1g1v0367600_LC.1.CDS.1;Parent=LotjaGi1g1v0367600_LC.1
LjG1.1_chr1	PGSB	three_prime_UTR	84568931	84570102	.	+	.	ID=LotjaGi1g1v0367600_LC.1.three_prime_UTR.3;Parent=LotjaGi1g1v0367600_LC.1
LjG1.1_chr1	PGSB	mRNA	84561859	84570102	.	+	.	ID=LotjaGi1g1v0367600_LC.2;Parent=LotjaGi1g1v0367600_LC
LjG1.1_chr1	PGSB	exon	84561859	84564229	.	+	.	ID=LotjaGi1g1v0367600_LC.2.exon.1;Parent=LotjaGi1g1v0367600_LC.2
LjG1.1_chr1	PGSB	five_prime_UTR	84561859	84564229	.	+	.	ID=LotjaGi1g1v0367600_LC.2.five_prime_UTR.1;Parent=LotjaGi1g1v0367600_LC.2
LjG1.1_chr1	PGSB	five_prime_UTR	84564833	84568883	.	+	.	ID=LotjaGi1g1v0367600_LC.2.five_prime_UTR.2;Parent=LotjaGi1g1v0367600_LC.2
LjG1.1_chr1	PGSB	exon	84564833	84570102	.	+	.	ID=LotjaGi1g1v0367600_LC.2.exon.2;Parent=LotjaGi1g1v0367600_LC.2
LjG1.1_chr1	PGSB	CDS	84568884	84569645	.	+	0	ID=LotjaGi1g1v0367600_LC.2.CDS.1;Parent=LotjaGi1g1v0367600_LC.2
LjG1.1_chr1	PGSB	three_prime_UTR	84569646	84570102	.	+	.	ID=LotjaGi1g1v0367600_LC.2.three_prime_UTR.3;Parent=LotjaGi1g1v0367600_LC.2
###
LjG1.1_chr1	PGSB	gene	84589466	84595887	.	-	.	ID=LotjaGi1g1v0367700_LC
LjG1.1_chr1	PGSB	mRNA	84589466	84595887	.	-	.	ID=LotjaGi1g1v0367700_LC.1;Parent=LotjaGi1g1v0367700_LC
LjG1.1_chr1	PGSB	exon	84589466	84589759	.	-	.	ID=LotjaGi1g1v0367700_LC.1.exon.1;Parent=LotjaGi1g1v0367700_LC.1
LjG1.1_chr1	PGSB	three_prime_UTR	84589466	84589759	.	-	.	ID=LotjaGi1g1v0367700_LC.1.three_prime_UTR.1;Parent=LotjaGi1g1v0367700_LC.1
LjG1.1_chr1	PGSB	exon	84589849	84590568	.	-	.	ID=LotjaGi1g1v0367700_LC.1.exon.2;Parent=LotjaGi1g1v0367700_LC.1
LjG1.1_chr1	PGSB	three_prime_UTR	84589849	84590568	.	-	.	ID=LotjaGi1g1v0367700_LC.1.three_prime_UTR.2;Parent=LotjaGi1g1v0367700_LC.1
LjG1.1_chr1	PGSB	three_prime_UTR	84590869	84590905	.	-	.	ID=LotjaGi1g1v0367700_LC.1.three_prime_UTR.3;Parent=LotjaGi1g1v0367700_LC.1
LjG1.1_chr1	PGSB	exon	84590869	84591298	.	-	.	ID=LotjaGi1g1v0367700_LC.1.exon.3;Parent=LotjaGi1g1v0367700_LC.1
LjG1.1_chr1	PGSB	CDS	84590906	84591298	.	-	0	ID=LotjaGi1g1v0367700_LC.1.CDS.1;Parent=LotjaGi1g1v0367700_LC.1
LjG1.1_chr1	PGSB	exon	84591839	84591963	.	-	.	ID=LotjaGi1g1v0367700_LC.1.exon.4;Parent=LotjaGi1g1v0367700_LC.1
LjG1.1_chr1	PGSB	CDS	84591839	84591963	.	-	2	ID=LotjaGi1g1v0367700_LC.1.CDS.2;Parent=LotjaGi1g1v0367700_LC.1
LjG1.1_chr1	PGSB	exon	84593123	84593383	.	-	.	ID=LotjaGi1g1v0367700_LC.1.exon.5;Parent=LotjaGi1g1v0367700_LC.1
LjG1.1_chr1	PGSB	CDS	84593123	84593383	.	-	2	ID=LotjaGi1g1v0367700_LC.1.CDS.3;Parent=LotjaGi1g1v0367700_LC.1
LjG1.1_chr1	PGSB	exon	84593592	84593682	.	-	.	ID=LotjaGi1g1v0367700_LC.1.exon.6;Parent=LotjaGi1g1v0367700_LC.1
LjG1.1_chr1	PGSB	CDS	84593592	84593682	.	-	0	ID=LotjaGi1g1v0367700_LC.1.CDS.4;Parent=LotjaGi1g1v0367700_LC.1
LjG1.1_chr1	PGSB	CDS	84593925	84593951	.	-	0	ID=LotjaGi1g1v0367700_LC.1.CDS.5;Parent=LotjaGi1g1v0367700_LC.1
LjG1.1_chr1	PGSB	exon	84593925	84595887	.	-	.	ID=LotjaGi1g1v0367700_LC.1.exon.7;Parent=LotjaGi1g1v0367700_LC.1
LjG1.1_chr1	PGSB	five_prime_UTR	84593952	84595887	.	-	.	ID=LotjaGi1g1v0367700_LC.1.five_prime_UTR.4;Parent=LotjaGi1g1v0367700_LC.1
###
LjG1.1_chr1	PGSB	gene	84598888	84606855	.	+	.	ID=LotjaGi1g1v0367800
LjG1.1_chr1	PGSB	mRNA	84598888	84606855	.	+	.	ID=LotjaGi1g1v0367800.1;Parent=LotjaGi1g1v0367800
LjG1.1_chr1	PGSB	five_prime_UTR	84598888	84599145	.	+	.	ID=LotjaGi1g1v0367800.1.five_prime_UTR.1;Parent=LotjaGi1g1v0367800.1
LjG1.1_chr1	PGSB	exon	84598888	84599384	.	+	.	ID=LotjaGi1g1v0367800.1.exon.1;Parent=LotjaGi1g1v0367800.1
LjG1.1_chr1	PGSB	CDS	84599146	84599384	.	+	0	ID=LotjaGi1g1v0367800.1.CDS.1;Parent=LotjaGi1g1v0367800.1
LjG1.1_chr1	PGSB	exon	84601177	84601329	.	+	.	ID=LotjaGi1g1v0367800.1.exon.2;Parent=LotjaGi1g1v0367800.1
LjG1.1_chr1	PGSB	CDS	84601177	84601329	.	+	1	ID=LotjaGi1g1v0367800.1.CDS.2;Parent=LotjaGi1g1v0367800.1
LjG1.1_chr1	PGSB	exon	84602055	84602841	.	+	.	ID=LotjaGi1g1v0367800.1.exon.3;Parent=LotjaGi1g1v0367800.1
LjG1.1_chr1	PGSB	CDS	84602055	84602841	.	+	1	ID=LotjaGi1g1v0367800.1.CDS.3;Parent=LotjaGi1g1v0367800.1
LjG1.1_chr1	PGSB	exon	84603269	84603364	.	+	.	ID=LotjaGi1g1v0367800.1.exon.4;Parent=LotjaGi1g1v0367800.1
LjG1.1_chr1	PGSB	CDS	84603269	84603364	.	+	0	ID=LotjaGi1g1v0367800.1.CDS.4;Parent=LotjaGi1g1v0367800.1
LjG1.1_chr1	PGSB	CDS	84603508	84603849	.	+	0	ID=LotjaGi1g1v0367800.1.CDS.5;Parent=LotjaGi1g1v0367800.1
LjG1.1_chr1	PGSB	exon	84603508	84606855	.	+	.	ID=LotjaGi1g1v0367800.1.exon.5;Parent=LotjaGi1g1v0367800.1
LjG1.1_chr1	PGSB	three_prime_UTR	84603850	84606855	.	+	.	ID=LotjaGi1g1v0367800.1.three_prime_UTR.2;Parent=LotjaGi1g1v0367800.1
###
LjG1.1_chr1	PGSB	gene	84600214	84606855	.	-	.	ID=LotjaGi1g1v0367900
LjG1.1_chr1	PGSB	mRNA	84600214	84606855	.	-	.	ID=LotjaGi1g1v0367900.1;Parent=LotjaGi1g1v0367900
LjG1.1_chr1	PGSB	three_prime_UTR	84600214	84604516	.	-	.	ID=LotjaGi1g1v0367900.1.three_prime_UTR.1;Parent=LotjaGi1g1v0367900.1
LjG1.1_chr1	PGSB	exon	84600214	84605182	.	-	.	ID=LotjaGi1g1v0367900.1.exon.1;Parent=LotjaGi1g1v0367900.1
LjG1.1_chr1	PGSB	CDS	84604517	84605182	.	-	0	ID=LotjaGi1g1v0367900.1.CDS.1;Parent=LotjaGi1g1v0367900.1
LjG1.1_chr1	PGSB	exon	84605267	84605380	.	-	.	ID=LotjaGi1g1v0367900.1.exon.2;Parent=LotjaGi1g1v0367900.1
LjG1.1_chr1	PGSB	CDS	84605267	84605380	.	-	0	ID=LotjaGi1g1v0367900.1.CDS.2;Parent=LotjaGi1g1v0367900.1
LjG1.1_chr1	PGSB	exon	84605466	84605693	.	-	.	ID=LotjaGi1g1v0367900.1.exon.3;Parent=LotjaGi1g1v0367900.1
LjG1.1_chr1	PGSB	CDS	84605466	84605693	.	-	0	ID=LotjaGi1g1v0367900.1.CDS.3;Parent=LotjaGi1g1v0367900.1
LjG1.1_chr1	PGSB	exon	84606083	84606322	.	-	.	ID=LotjaGi1g1v0367900.1.exon.4;Parent=LotjaGi1g1v0367900.1
LjG1.1_chr1	PGSB	CDS	84606083	84606322	.	-	0	ID=LotjaGi1g1v0367900.1.CDS.4;Parent=LotjaGi1g1v0367900.1
LjG1.1_chr1	PGSB	CDS	84606416	84606481	.	-	0	ID=LotjaGi1g1v0367900.1.CDS.5;Parent=LotjaGi1g1v0367900.1
LjG1.1_chr1	PGSB	exon	84606416	84606855	.	-	.	ID=LotjaGi1g1v0367900.1.exon.5;Parent=LotjaGi1g1v0367900.1
LjG1.1_chr1	PGSB	five_prime_UTR	84606482	84606855	.	-	.	ID=LotjaGi1g1v0367900.1.five_prime_UTR.2;Parent=LotjaGi1g1v0367900.1
###
LjG1.1_chr1	PGSB	gene	84610104	84615640	.	-	.	ID=LotjaGi1g1v0368000
LjG1.1_chr1	PGSB	mRNA	84610104	84615640	.	-	.	ID=LotjaGi1g1v0368000.1;Parent=LotjaGi1g1v0368000
LjG1.1_chr1	PGSB	three_prime_UTR	84610104	84611891	.	-	.	ID=LotjaGi1g1v0368000.1.three_prime_UTR.1;Parent=LotjaGi1g1v0368000.1
LjG1.1_chr1	PGSB	exon	84610104	84611993	.	-	.	ID=LotjaGi1g1v0368000.1.exon.1;Parent=LotjaGi1g1v0368000.1
LjG1.1_chr1	PGSB	CDS	84611892	84611993	.	-	0	ID=LotjaGi1g1v0368000.1.CDS.1;Parent=LotjaGi1g1v0368000.1
LjG1.1_chr1	PGSB	exon	84612272	84612400	.	-	.	ID=LotjaGi1g1v0368000.1.exon.2;Parent=LotjaGi1g1v0368000.1
LjG1.1_chr1	PGSB	CDS	84612272	84612400	.	-	0	ID=LotjaGi1g1v0368000.1.CDS.2;Parent=LotjaGi1g1v0368000.1
LjG1.1_chr1	PGSB	exon	84612594	84612778	.	-	.	ID=LotjaGi1g1v0368000.1.exon.3;Parent=LotjaGi1g1v0368000.1
LjG1.1_chr1	PGSB	CDS	84612594	84612778	.	-	2	ID=LotjaGi1g1v0368000.1.CDS.3;Parent=LotjaGi1g1v0368000.1
LjG1.1_chr1	PGSB	exon	84612978	84613110	.	-	.	ID=LotjaGi1g1v0368000.1.exon.4;Parent=LotjaGi1g1v0368000.1
LjG1.1_chr1	PGSB	CDS	84612978	84613110	.	-	0	ID=LotjaGi1g1v0368000.1.CDS.4;Parent=LotjaGi1g1v0368000.1
LjG1.1_chr1	PGSB	exon	84614140	84614347	.	-	.	ID=LotjaGi1g1v0368000.1.exon.5;Parent=LotjaGi1g1v0368000.1
LjG1.1_chr1	PGSB	CDS	84614140	84614347	.	-	1	ID=LotjaGi1g1v0368000.1.CDS.5;Parent=LotjaGi1g1v0368000.1
LjG1.1_chr1	PGSB	exon	84614437	84614522	.	-	.	ID=LotjaGi1g1v0368000.1.exon.6;Parent=LotjaGi1g1v0368000.1
LjG1.1_chr1	PGSB	CDS	84614437	84614522	.	-	0	ID=LotjaGi1g1v0368000.1.CDS.6;Parent=LotjaGi1g1v0368000.1
LjG1.1_chr1	PGSB	CDS	84615019	84615198	.	-	0	ID=LotjaGi1g1v0368000.1.CDS.7;Parent=LotjaGi1g1v0368000.1
LjG1.1_chr1	PGSB	exon	84615019	84615640	.	-	.	ID=LotjaGi1g1v0368000.1.exon.7;Parent=LotjaGi1g1v0368000.1
LjG1.1_chr1	PGSB	five_prime_UTR	84615199	84615640	.	-	.	ID=LotjaGi1g1v0368000.1.five_prime_UTR.2;Parent=LotjaGi1g1v0368000.1
LjG1.1_chr1	PGSB	mRNA	84611892	84614295	.	-	.	ID=LotjaGi1g1v0368000.2;Parent=LotjaGi1g1v0368000
LjG1.1_chr1	PGSB	exon	84611892	84611993	.	-	.	ID=LotjaGi1g1v0368000.2.exon.1;Parent=LotjaGi1g1v0368000.2
LjG1.1_chr1	PGSB	CDS	84611892	84611993	.	-	0	ID=LotjaGi1g1v0368000.2.CDS.1;Parent=LotjaGi1g1v0368000.2
LjG1.1_chr1	PGSB	exon	84612272	84612400	.	-	.	ID=LotjaGi1g1v0368000.2.exon.2;Parent=LotjaGi1g1v0368000.2
LjG1.1_chr1	PGSB	CDS	84612272	84612400	.	-	0	ID=LotjaGi1g1v0368000.2.CDS.2;Parent=LotjaGi1g1v0368000.2
LjG1.1_chr1	PGSB	exon	84612594	84612778	.	-	.	ID=LotjaGi1g1v0368000.2.exon.3;Parent=LotjaGi1g1v0368000.2
LjG1.1_chr1	PGSB	CDS	84612594	84612778	.	-	2	ID=LotjaGi1g1v0368000.2.CDS.3;Parent=LotjaGi1g1v0368000.2
LjG1.1_chr1	PGSB	exon	84612978	84613110	.	-	.	ID=LotjaGi1g1v0368000.2.exon.4;Parent=LotjaGi1g1v0368000.2
LjG1.1_chr1	PGSB	CDS	84612978	84613110	.	-	0	ID=LotjaGi1g1v0368000.2.CDS.4;Parent=LotjaGi1g1v0368000.2
LjG1.1_chr1	PGSB	exon	84614140	84614295	.	-	.	ID=LotjaGi1g1v0368000.2.exon.5;Parent=LotjaGi1g1v0368000.2
LjG1.1_chr1	PGSB	CDS	84614140	84614295	.	-	0	ID=LotjaGi1g1v0368000.2.CDS.5;Parent=LotjaGi1g1v0368000.2
###
LjG1.1_chr1	PGSB	gene	84628626	84630001	.	-	.	ID=LotjaGi1g1v0368100
LjG1.1_chr1	PGSB	mRNA	84628626	84630001	.	-	.	ID=LotjaGi1g1v0368100.1;Parent=LotjaGi1g1v0368100
LjG1.1_chr1	PGSB	three_prime_UTR	84628626	84628945	.	-	.	ID=LotjaGi1g1v0368100.1.three_prime_UTR.1;Parent=LotjaGi1g1v0368100.1
LjG1.1_chr1	PGSB	exon	84628626	84630001	.	-	.	ID=LotjaGi1g1v0368100.1.exon.1;Parent=LotjaGi1g1v0368100.1
LjG1.1_chr1	PGSB	CDS	84628946	84629665	.	-	0	ID=LotjaGi1g1v0368100.1.CDS.1;Parent=LotjaGi1g1v0368100.1
LjG1.1_chr1	PGSB	five_prime_UTR	84629666	84630001	.	-	.	ID=LotjaGi1g1v0368100.1.five_prime_UTR.2;Parent=LotjaGi1g1v0368100.1
###
LjG1.1_chr1	PGSB	gene	84641150	84644158	.	+	.	ID=LotjaGi1g1v0368200
LjG1.1_chr1	PGSB	mRNA	84641150	84644158	.	+	.	ID=LotjaGi1g1v0368200.1;Parent=LotjaGi1g1v0368200
LjG1.1_chr1	PGSB	five_prime_UTR	84641150	84641465	.	+	.	ID=LotjaGi1g1v0368200.1.five_prime_UTR.1;Parent=LotjaGi1g1v0368200.1
LjG1.1_chr1	PGSB	exon	84641150	84641579	.	+	.	ID=LotjaGi1g1v0368200.1.exon.1;Parent=LotjaGi1g1v0368200.1
LjG1.1_chr1	PGSB	CDS	84641466	84641579	.	+	0	ID=LotjaGi1g1v0368200.1.CDS.1;Parent=LotjaGi1g1v0368200.1
LjG1.1_chr1	PGSB	exon	84641809	84641906	.	+	.	ID=LotjaGi1g1v0368200.1.exon.2;Parent=LotjaGi1g1v0368200.1
LjG1.1_chr1	PGSB	CDS	84641809	84641906	.	+	0	ID=LotjaGi1g1v0368200.1.CDS.2;Parent=LotjaGi1g1v0368200.1
LjG1.1_chr1	PGSB	exon	84642025	84642055	.	+	.	ID=LotjaGi1g1v0368200.1.exon.3;Parent=LotjaGi1g1v0368200.1
LjG1.1_chr1	PGSB	CDS	84642025	84642055	.	+	1	ID=LotjaGi1g1v0368200.1.CDS.3;Parent=LotjaGi1g1v0368200.1
LjG1.1_chr1	PGSB	exon	84642528	84642627	.	+	.	ID=LotjaGi1g1v0368200.1.exon.4;Parent=LotjaGi1g1v0368200.1
LjG1.1_chr1	PGSB	CDS	84642528	84642627	.	+	0	ID=LotjaGi1g1v0368200.1.CDS.4;Parent=LotjaGi1g1v0368200.1
LjG1.1_chr1	PGSB	exon	84642824	84642894	.	+	.	ID=LotjaGi1g1v0368200.1.exon.5;Parent=LotjaGi1g1v0368200.1
LjG1.1_chr1	PGSB	CDS	84642824	84642894	.	+	2	ID=LotjaGi1g1v0368200.1.CDS.5;Parent=LotjaGi1g1v0368200.1
LjG1.1_chr1	PGSB	exon	84642973	84643116	.	+	.	ID=LotjaGi1g1v0368200.1.exon.6;Parent=LotjaGi1g1v0368200.1
LjG1.1_chr1	PGSB	CDS	84642973	84643116	.	+	0	ID=LotjaGi1g1v0368200.1.CDS.6;Parent=LotjaGi1g1v0368200.1
LjG1.1_chr1	PGSB	CDS	84643684	84643776	.	+	0	ID=LotjaGi1g1v0368200.1.CDS.7;Parent=LotjaGi1g1v0368200.1
LjG1.1_chr1	PGSB	exon	84643684	84644158	.	+	.	ID=LotjaGi1g1v0368200.1.exon.7;Parent=LotjaGi1g1v0368200.1
LjG1.1_chr1	PGSB	three_prime_UTR	84643777	84644158	.	+	.	ID=LotjaGi1g1v0368200.1.three_prime_UTR.2;Parent=LotjaGi1g1v0368200.1
LjG1.1_chr1	PGSB	mRNA	84641466	84643254	.	+	.	ID=LotjaGi1g1v0368200.2;Parent=LotjaGi1g1v0368200
LjG1.1_chr1	PGSB	exon	84641466	84641579	.	+	.	ID=LotjaGi1g1v0368200.2.exon.1;Parent=LotjaGi1g1v0368200.2
LjG1.1_chr1	PGSB	CDS	84641466	84641579	.	+	0	ID=LotjaGi1g1v0368200.2.CDS.1;Parent=LotjaGi1g1v0368200.2
LjG1.1_chr1	PGSB	exon	84641809	84641906	.	+	.	ID=LotjaGi1g1v0368200.2.exon.2;Parent=LotjaGi1g1v0368200.2
LjG1.1_chr1	PGSB	CDS	84641809	84641906	.	+	0	ID=LotjaGi1g1v0368200.2.CDS.2;Parent=LotjaGi1g1v0368200.2
LjG1.1_chr1	PGSB	exon	84642025	84642055	.	+	.	ID=LotjaGi1g1v0368200.2.exon.3;Parent=LotjaGi1g1v0368200.2
LjG1.1_chr1	PGSB	CDS	84642025	84642055	.	+	1	ID=LotjaGi1g1v0368200.2.CDS.3;Parent=LotjaGi1g1v0368200.2
LjG1.1_chr1	PGSB	exon	84642528	84642627	.	+	.	ID=LotjaGi1g1v0368200.2.exon.4;Parent=LotjaGi1g1v0368200.2
LjG1.1_chr1	PGSB	CDS	84642528	84642627	.	+	0	ID=LotjaGi1g1v0368200.2.CDS.4;Parent=LotjaGi1g1v0368200.2
LjG1.1_chr1	PGSB	exon	84642824	84642894	.	+	.	ID=LotjaGi1g1v0368200.2.exon.5;Parent=LotjaGi1g1v0368200.2
LjG1.1_chr1	PGSB	CDS	84642824	84642894	.	+	2	ID=LotjaGi1g1v0368200.2.CDS.5;Parent=LotjaGi1g1v0368200.2
LjG1.1_chr1	PGSB	exon	84642973	84643116	.	+	.	ID=LotjaGi1g1v0368200.2.exon.6;Parent=LotjaGi1g1v0368200.2
LjG1.1_chr1	PGSB	CDS	84642973	84643116	.	+	0	ID=LotjaGi1g1v0368200.2.CDS.6;Parent=LotjaGi1g1v0368200.2
LjG1.1_chr1	PGSB	exon	84643249	84643254	.	+	.	ID=LotjaGi1g1v0368200.2.exon.7;Parent=LotjaGi1g1v0368200.2
LjG1.1_chr1	PGSB	CDS	84643249	84643254	.	+	0	ID=LotjaGi1g1v0368200.2.CDS.7;Parent=LotjaGi1g1v0368200.2
###
LjG1.1_chr1	PGSB	gene	84645179	84650262	.	-	.	ID=LotjaGi1g1v0368300
LjG1.1_chr1	PGSB	mRNA	84645179	84650258	.	-	.	ID=LotjaGi1g1v0368300.1;Parent=LotjaGi1g1v0368300
LjG1.1_chr1	PGSB	three_prime_UTR	84645179	84646057	.	-	.	ID=LotjaGi1g1v0368300.1.three_prime_UTR.1;Parent=LotjaGi1g1v0368300.1
LjG1.1_chr1	PGSB	exon	84645179	84646277	.	-	.	ID=LotjaGi1g1v0368300.1.exon.1;Parent=LotjaGi1g1v0368300.1
LjG1.1_chr1	PGSB	CDS	84646058	84646277	.	-	1	ID=LotjaGi1g1v0368300.1.CDS.1;Parent=LotjaGi1g1v0368300.1
LjG1.1_chr1	PGSB	exon	84646574	84646722	.	-	.	ID=LotjaGi1g1v0368300.1.exon.2;Parent=LotjaGi1g1v0368300.1
LjG1.1_chr1	PGSB	CDS	84646574	84646722	.	-	0	ID=LotjaGi1g1v0368300.1.CDS.2;Parent=LotjaGi1g1v0368300.1
LjG1.1_chr1	PGSB	exon	84646898	84647018	.	-	.	ID=LotjaGi1g1v0368300.1.exon.3;Parent=LotjaGi1g1v0368300.1
LjG1.1_chr1	PGSB	CDS	84646898	84647018	.	-	1	ID=LotjaGi1g1v0368300.1.CDS.3;Parent=LotjaGi1g1v0368300.1
LjG1.1_chr1	PGSB	exon	84647634	84647692	.	-	.	ID=LotjaGi1g1v0368300.1.exon.4;Parent=LotjaGi1g1v0368300.1
LjG1.1_chr1	PGSB	CDS	84647634	84647692	.	-	0	ID=LotjaGi1g1v0368300.1.CDS.4;Parent=LotjaGi1g1v0368300.1
LjG1.1_chr1	PGSB	exon	84647805	84647861	.	-	.	ID=LotjaGi1g1v0368300.1.exon.5;Parent=LotjaGi1g1v0368300.1
LjG1.1_chr1	PGSB	CDS	84647805	84647861	.	-	0	ID=LotjaGi1g1v0368300.1.CDS.5;Parent=LotjaGi1g1v0368300.1
LjG1.1_chr1	PGSB	exon	84648146	84648234	.	-	.	ID=LotjaGi1g1v0368300.1.exon.6;Parent=LotjaGi1g1v0368300.1
LjG1.1_chr1	PGSB	CDS	84648146	84648234	.	-	2	ID=LotjaGi1g1v0368300.1.CDS.6;Parent=LotjaGi1g1v0368300.1
LjG1.1_chr1	PGSB	exon	84649408	84649537	.	-	.	ID=LotjaGi1g1v0368300.1.exon.7;Parent=LotjaGi1g1v0368300.1
LjG1.1_chr1	PGSB	CDS	84649408	84649537	.	-	0	ID=LotjaGi1g1v0368300.1.CDS.7;Parent=LotjaGi1g1v0368300.1
LjG1.1_chr1	PGSB	CDS	84649670	84649750	.	-	0	ID=LotjaGi1g1v0368300.1.CDS.8;Parent=LotjaGi1g1v0368300.1
LjG1.1_chr1	PGSB	exon	84649670	84650258	.	-	.	ID=LotjaGi1g1v0368300.1.exon.8;Parent=LotjaGi1g1v0368300.1
LjG1.1_chr1	PGSB	five_prime_UTR	84649751	84650258	.	-	.	ID=LotjaGi1g1v0368300.1.five_prime_UTR.2;Parent=LotjaGi1g1v0368300.1
LjG1.1_chr1	PGSB	mRNA	84645510	84650262	.	-	.	ID=LotjaGi1g1v0368300.2;Parent=LotjaGi1g1v0368300
LjG1.1_chr1	PGSB	three_prime_UTR	84645510	84646057	.	-	.	ID=LotjaGi1g1v0368300.2.three_prime_UTR.1;Parent=LotjaGi1g1v0368300.2
LjG1.1_chr1	PGSB	exon	84645510	84646277	.	-	.	ID=LotjaGi1g1v0368300.2.exon.1;Parent=LotjaGi1g1v0368300.2
LjG1.1_chr1	PGSB	CDS	84646058	84646277	.	-	1	ID=LotjaGi1g1v0368300.2.CDS.1;Parent=LotjaGi1g1v0368300.2
LjG1.1_chr1	PGSB	exon	84646574	84646722	.	-	.	ID=LotjaGi1g1v0368300.2.exon.2;Parent=LotjaGi1g1v0368300.2
LjG1.1_chr1	PGSB	CDS	84646574	84646722	.	-	0	ID=LotjaGi1g1v0368300.2.CDS.2;Parent=LotjaGi1g1v0368300.2
LjG1.1_chr1	PGSB	exon	84646898	84647018	.	-	.	ID=LotjaGi1g1v0368300.2.exon.3;Parent=LotjaGi1g1v0368300.2
LjG1.1_chr1	PGSB	CDS	84646898	84647018	.	-	1	ID=LotjaGi1g1v0368300.2.CDS.3;Parent=LotjaGi1g1v0368300.2
LjG1.1_chr1	PGSB	exon	84647634	84647692	.	-	.	ID=LotjaGi1g1v0368300.2.exon.4;Parent=LotjaGi1g1v0368300.2
LjG1.1_chr1	PGSB	CDS	84647634	84647692	.	-	0	ID=LotjaGi1g1v0368300.2.CDS.4;Parent=LotjaGi1g1v0368300.2
LjG1.1_chr1	PGSB	exon	84647805	84647861	.	-	.	ID=LotjaGi1g1v0368300.2.exon.5;Parent=LotjaGi1g1v0368300.2
LjG1.1_chr1	PGSB	CDS	84647805	84647861	.	-	0	ID=LotjaGi1g1v0368300.2.CDS.5;Parent=LotjaGi1g1v0368300.2
LjG1.1_chr1	PGSB	exon	84648146	84648234	.	-	.	ID=LotjaGi1g1v0368300.2.exon.6;Parent=LotjaGi1g1v0368300.2
LjG1.1_chr1	PGSB	CDS	84648146	84648234	.	-	2	ID=LotjaGi1g1v0368300.2.CDS.6;Parent=LotjaGi1g1v0368300.2
LjG1.1_chr1	PGSB	exon	84649408	84649537	.	-	.	ID=LotjaGi1g1v0368300.2.exon.7;Parent=LotjaGi1g1v0368300.2
LjG1.1_chr1	PGSB	CDS	84649408	84649537	.	-	0	ID=LotjaGi1g1v0368300.2.CDS.7;Parent=LotjaGi1g1v0368300.2
LjG1.1_chr1	PGSB	exon	84649670	84649768	.	-	.	ID=LotjaGi1g1v0368300.2.exon.8;Parent=LotjaGi1g1v0368300.2
LjG1.1_chr1	PGSB	CDS	84649670	84649768	.	-	0	ID=LotjaGi1g1v0368300.2.CDS.8;Parent=LotjaGi1g1v0368300.2
LjG1.1_chr1	PGSB	CDS	84650051	84650161	.	-	0	ID=LotjaGi1g1v0368300.2.CDS.9;Parent=LotjaGi1g1v0368300.2
LjG1.1_chr1	PGSB	exon	84650051	84650262	.	-	.	ID=LotjaGi1g1v0368300.2.exon.9;Parent=LotjaGi1g1v0368300.2
LjG1.1_chr1	PGSB	five_prime_UTR	84650162	84650262	.	-	.	ID=LotjaGi1g1v0368300.2.five_prime_UTR.2;Parent=LotjaGi1g1v0368300.2
LjG1.1_chr1	PGSB	mRNA	84646058	84649882	.	-	.	ID=LotjaGi1g1v0368300.3;Parent=LotjaGi1g1v0368300
LjG1.1_chr1	PGSB	exon	84646058	84646277	.	-	.	ID=LotjaGi1g1v0368300.3.exon.1;Parent=LotjaGi1g1v0368300.3
LjG1.1_chr1	PGSB	CDS	84646058	84646277	.	-	1	ID=LotjaGi1g1v0368300.3.CDS.1;Parent=LotjaGi1g1v0368300.3
LjG1.1_chr1	PGSB	exon	84646574	84646722	.	-	.	ID=LotjaGi1g1v0368300.3.exon.2;Parent=LotjaGi1g1v0368300.3
LjG1.1_chr1	PGSB	CDS	84646574	84646722	.	-	0	ID=LotjaGi1g1v0368300.3.CDS.2;Parent=LotjaGi1g1v0368300.3
LjG1.1_chr1	PGSB	exon	84646898	84647018	.	-	.	ID=LotjaGi1g1v0368300.3.exon.3;Parent=LotjaGi1g1v0368300.3
LjG1.1_chr1	PGSB	CDS	84646898	84647018	.	-	1	ID=LotjaGi1g1v0368300.3.CDS.3;Parent=LotjaGi1g1v0368300.3
LjG1.1_chr1	PGSB	exon	84647634	84647692	.	-	.	ID=LotjaGi1g1v0368300.3.exon.4;Parent=LotjaGi1g1v0368300.3
LjG1.1_chr1	PGSB	CDS	84647634	84647692	.	-	0	ID=LotjaGi1g1v0368300.3.CDS.4;Parent=LotjaGi1g1v0368300.3
LjG1.1_chr1	PGSB	CDS	84647805	84647807	.	-	0	ID=LotjaGi1g1v0368300.3.CDS.5;Parent=LotjaGi1g1v0368300.3
LjG1.1_chr1	PGSB	exon	84647805	84647861	.	-	.	ID=LotjaGi1g1v0368300.3.exon.5;Parent=LotjaGi1g1v0368300.3
LjG1.1_chr1	PGSB	five_prime_UTR	84647808	84647861	.	-	.	ID=LotjaGi1g1v0368300.3.five_prime_UTR.1;Parent=LotjaGi1g1v0368300.3
LjG1.1_chr1	PGSB	exon	84648146	84648234	.	-	.	ID=LotjaGi1g1v0368300.3.exon.6;Parent=LotjaGi1g1v0368300.3
LjG1.1_chr1	PGSB	five_prime_UTR	84648146	84648234	.	-	.	ID=LotjaGi1g1v0368300.3.five_prime_UTR.2;Parent=LotjaGi1g1v0368300.3
LjG1.1_chr1	PGSB	exon	84649403	84649537	.	-	.	ID=LotjaGi1g1v0368300.3.exon.7;Parent=LotjaGi1g1v0368300.3
LjG1.1_chr1	PGSB	five_prime_UTR	84649403	84649537	.	-	.	ID=LotjaGi1g1v0368300.3.five_prime_UTR.3;Parent=LotjaGi1g1v0368300.3
LjG1.1_chr1	PGSB	exon	84649670	84649768	.	-	.	ID=LotjaGi1g1v0368300.3.exon.8;Parent=LotjaGi1g1v0368300.3
LjG1.1_chr1	PGSB	five_prime_UTR	84649670	84649768	.	-	.	ID=LotjaGi1g1v0368300.3.five_prime_UTR.4;Parent=LotjaGi1g1v0368300.3
LjG1.1_chr1	PGSB	exon	84649850	84649882	.	-	.	ID=LotjaGi1g1v0368300.3.exon.9;Parent=LotjaGi1g1v0368300.3
LjG1.1_chr1	PGSB	five_prime_UTR	84649850	84649882	.	-	.	ID=LotjaGi1g1v0368300.3.five_prime_UTR.5;Parent=LotjaGi1g1v0368300.3
LjG1.1_chr1	PGSB	mRNA	84646058	84650161	.	-	.	ID=LotjaGi1g1v0368300.4;Parent=LotjaGi1g1v0368300
LjG1.1_chr1	PGSB	exon	84646058	84646277	.	-	.	ID=LotjaGi1g1v0368300.4.exon.1;Parent=LotjaGi1g1v0368300.4
LjG1.1_chr1	PGSB	CDS	84646058	84646277	.	-	1	ID=LotjaGi1g1v0368300.4.CDS.1;Parent=LotjaGi1g1v0368300.4
LjG1.1_chr1	PGSB	exon	84646574	84646722	.	-	.	ID=LotjaGi1g1v0368300.4.exon.2;Parent=LotjaGi1g1v0368300.4
LjG1.1_chr1	PGSB	CDS	84646574	84646722	.	-	0	ID=LotjaGi1g1v0368300.4.CDS.2;Parent=LotjaGi1g1v0368300.4
LjG1.1_chr1	PGSB	exon	84646898	84647018	.	-	.	ID=LotjaGi1g1v0368300.4.exon.3;Parent=LotjaGi1g1v0368300.4
LjG1.1_chr1	PGSB	CDS	84646898	84647018	.	-	1	ID=LotjaGi1g1v0368300.4.CDS.3;Parent=LotjaGi1g1v0368300.4
LjG1.1_chr1	PGSB	exon	84647634	84647692	.	-	.	ID=LotjaGi1g1v0368300.4.exon.4;Parent=LotjaGi1g1v0368300.4
LjG1.1_chr1	PGSB	CDS	84647634	84647692	.	-	0	ID=LotjaGi1g1v0368300.4.CDS.4;Parent=LotjaGi1g1v0368300.4
LjG1.1_chr1	PGSB	CDS	84647805	84647807	.	-	0	ID=LotjaGi1g1v0368300.4.CDS.5;Parent=LotjaGi1g1v0368300.4
LjG1.1_chr1	PGSB	exon	84647805	84647861	.	-	.	ID=LotjaGi1g1v0368300.4.exon.5;Parent=LotjaGi1g1v0368300.4
LjG1.1_chr1	PGSB	five_prime_UTR	84647808	84647861	.	-	.	ID=LotjaGi1g1v0368300.4.five_prime_UTR.1;Parent=LotjaGi1g1v0368300.4
LjG1.1_chr1	PGSB	exon	84648146	84648234	.	-	.	ID=LotjaGi1g1v0368300.4.exon.6;Parent=LotjaGi1g1v0368300.4
LjG1.1_chr1	PGSB	five_prime_UTR	84648146	84648234	.	-	.	ID=LotjaGi1g1v0368300.4.five_prime_UTR.2;Parent=LotjaGi1g1v0368300.4
LjG1.1_chr1	PGSB	exon	84649403	84649537	.	-	.	ID=LotjaGi1g1v0368300.4.exon.7;Parent=LotjaGi1g1v0368300.4
LjG1.1_chr1	PGSB	five_prime_UTR	84649403	84649537	.	-	.	ID=LotjaGi1g1v0368300.4.five_prime_UTR.3;Parent=LotjaGi1g1v0368300.4
LjG1.1_chr1	PGSB	exon	84650051	84650161	.	-	.	ID=LotjaGi1g1v0368300.4.exon.8;Parent=LotjaGi1g1v0368300.4
LjG1.1_chr1	PGSB	five_prime_UTR	84650051	84650161	.	-	.	ID=LotjaGi1g1v0368300.4.five_prime_UTR.4;Parent=LotjaGi1g1v0368300.4
###
LjG1.1_chr1	PGSB	gene	84657158	84660751	.	-	.	ID=LotjaGi1g1v0368400
LjG1.1_chr1	PGSB	mRNA	84657158	84660751	.	-	.	ID=LotjaGi1g1v0368400.1;Parent=LotjaGi1g1v0368400
LjG1.1_chr1	PGSB	three_prime_UTR	84657158	84660177	.	-	.	ID=LotjaGi1g1v0368400.1.three_prime_UTR.1;Parent=LotjaGi1g1v0368400.1
LjG1.1_chr1	PGSB	exon	84657158	84660751	.	-	.	ID=LotjaGi1g1v0368400.1.exon.1;Parent=LotjaGi1g1v0368400.1
LjG1.1_chr1	PGSB	CDS	84660178	84660543	.	-	0	ID=LotjaGi1g1v0368400.1.CDS.1;Parent=LotjaGi1g1v0368400.1
LjG1.1_chr1	PGSB	five_prime_UTR	84660544	84660751	.	-	.	ID=LotjaGi1g1v0368400.1.five_prime_UTR.2;Parent=LotjaGi1g1v0368400.1
###
LjG1.1_chr1	PGSB	gene	84694558	84701846	.	-	.	ID=LotjaGi1g1v0368500
LjG1.1_chr1	PGSB	mRNA	84694558	84701846	.	-	.	ID=LotjaGi1g1v0368500.1;Parent=LotjaGi1g1v0368500
LjG1.1_chr1	PGSB	three_prime_UTR	84694558	84697182	.	-	.	ID=LotjaGi1g1v0368500.1.three_prime_UTR.1;Parent=LotjaGi1g1v0368500.1
LjG1.1_chr1	PGSB	exon	84694558	84697941	.	-	.	ID=LotjaGi1g1v0368500.1.exon.1;Parent=LotjaGi1g1v0368500.1
LjG1.1_chr1	PGSB	CDS	84697183	84697941	.	-	0	ID=LotjaGi1g1v0368500.1.CDS.1;Parent=LotjaGi1g1v0368500.1
LjG1.1_chr1	PGSB	exon	84698275	84698703	.	-	.	ID=LotjaGi1g1v0368500.1.exon.2;Parent=LotjaGi1g1v0368500.1
LjG1.1_chr1	PGSB	CDS	84698275	84698703	.	-	0	ID=LotjaGi1g1v0368500.1.CDS.2;Parent=LotjaGi1g1v0368500.1
LjG1.1_chr1	PGSB	exon	84699547	84699648	.	-	.	ID=LotjaGi1g1v0368500.1.exon.3;Parent=LotjaGi1g1v0368500.1
LjG1.1_chr1	PGSB	CDS	84699547	84699648	.	-	0	ID=LotjaGi1g1v0368500.1.CDS.3;Parent=LotjaGi1g1v0368500.1
LjG1.1_chr1	PGSB	exon	84699825	84700107	.	-	.	ID=LotjaGi1g1v0368500.1.exon.4;Parent=LotjaGi1g1v0368500.1
LjG1.1_chr1	PGSB	CDS	84699825	84700107	.	-	1	ID=LotjaGi1g1v0368500.1.CDS.4;Parent=LotjaGi1g1v0368500.1
LjG1.1_chr1	PGSB	exon	84700229	84700417	.	-	.	ID=LotjaGi1g1v0368500.1.exon.5;Parent=LotjaGi1g1v0368500.1
LjG1.1_chr1	PGSB	CDS	84700229	84700417	.	-	1	ID=LotjaGi1g1v0368500.1.CDS.5;Parent=LotjaGi1g1v0368500.1
LjG1.1_chr1	PGSB	exon	84700520	84700641	.	-	.	ID=LotjaGi1g1v0368500.1.exon.6;Parent=LotjaGi1g1v0368500.1
LjG1.1_chr1	PGSB	CDS	84700520	84700641	.	-	0	ID=LotjaGi1g1v0368500.1.CDS.6;Parent=LotjaGi1g1v0368500.1
LjG1.1_chr1	PGSB	CDS	84700800	84700907	.	-	0	ID=LotjaGi1g1v0368500.1.CDS.7;Parent=LotjaGi1g1v0368500.1
LjG1.1_chr1	PGSB	exon	84700800	84701846	.	-	.	ID=LotjaGi1g1v0368500.1.exon.7;Parent=LotjaGi1g1v0368500.1
LjG1.1_chr1	PGSB	five_prime_UTR	84700908	84701846	.	-	.	ID=LotjaGi1g1v0368500.1.five_prime_UTR.2;Parent=LotjaGi1g1v0368500.1
LjG1.1_chr1	PGSB	mRNA	84694558	84701846	.	-	.	ID=LotjaGi1g1v0368500.2;Parent=LotjaGi1g1v0368500
LjG1.1_chr1	PGSB	three_prime_UTR	84694558	84697182	.	-	.	ID=LotjaGi1g1v0368500.2.three_prime_UTR.1;Parent=LotjaGi1g1v0368500.2
LjG1.1_chr1	PGSB	exon	84694558	84697941	.	-	.	ID=LotjaGi1g1v0368500.2.exon.1;Parent=LotjaGi1g1v0368500.2
LjG1.1_chr1	PGSB	CDS	84697183	84697941	.	-	0	ID=LotjaGi1g1v0368500.2.CDS.1;Parent=LotjaGi1g1v0368500.2
LjG1.1_chr1	PGSB	exon	84698275	84698703	.	-	.	ID=LotjaGi1g1v0368500.2.exon.2;Parent=LotjaGi1g1v0368500.2
LjG1.1_chr1	PGSB	CDS	84698275	84698703	.	-	0	ID=LotjaGi1g1v0368500.2.CDS.2;Parent=LotjaGi1g1v0368500.2
LjG1.1_chr1	PGSB	exon	84699547	84699648	.	-	.	ID=LotjaGi1g1v0368500.2.exon.3;Parent=LotjaGi1g1v0368500.2
LjG1.1_chr1	PGSB	CDS	84699547	84699648	.	-	0	ID=LotjaGi1g1v0368500.2.CDS.3;Parent=LotjaGi1g1v0368500.2
LjG1.1_chr1	PGSB	exon	84699825	84700107	.	-	.	ID=LotjaGi1g1v0368500.2.exon.4;Parent=LotjaGi1g1v0368500.2
LjG1.1_chr1	PGSB	CDS	84699825	84700107	.	-	1	ID=LotjaGi1g1v0368500.2.CDS.4;Parent=LotjaGi1g1v0368500.2
LjG1.1_chr1	PGSB	exon	84700229	84700417	.	-	.	ID=LotjaGi1g1v0368500.2.exon.5;Parent=LotjaGi1g1v0368500.2
LjG1.1_chr1	PGSB	CDS	84700229	84700417	.	-	1	ID=LotjaGi1g1v0368500.2.CDS.5;Parent=LotjaGi1g1v0368500.2
LjG1.1_chr1	PGSB	exon	84700520	84700641	.	-	.	ID=LotjaGi1g1v0368500.2.exon.6;Parent=LotjaGi1g1v0368500.2
LjG1.1_chr1	PGSB	CDS	84700520	84700641	.	-	0	ID=LotjaGi1g1v0368500.2.CDS.6;Parent=LotjaGi1g1v0368500.2
LjG1.1_chr1	PGSB	exon	84700800	84700882	.	-	.	ID=LotjaGi1g1v0368500.2.exon.7;Parent=LotjaGi1g1v0368500.2
LjG1.1_chr1	PGSB	CDS	84700800	84700882	.	-	2	ID=LotjaGi1g1v0368500.2.CDS.7;Parent=LotjaGi1g1v0368500.2
LjG1.1_chr1	PGSB	CDS	84701155	84701329	.	-	0	ID=LotjaGi1g1v0368500.2.CDS.8;Parent=LotjaGi1g1v0368500.2
LjG1.1_chr1	PGSB	exon	84701155	84701846	.	-	.	ID=LotjaGi1g1v0368500.2.exon.8;Parent=LotjaGi1g1v0368500.2
LjG1.1_chr1	PGSB	five_prime_UTR	84701330	84701846	.	-	.	ID=LotjaGi1g1v0368500.2.five_prime_UTR.2;Parent=LotjaGi1g1v0368500.2
LjG1.1_chr1	PGSB	mRNA	84696321	84701585	.	-	.	ID=LotjaGi1g1v0368500.3;Parent=LotjaGi1g1v0368500
LjG1.1_chr1	PGSB	three_prime_UTR	84696321	84697182	.	-	.	ID=LotjaGi1g1v0368500.3.three_prime_UTR.1;Parent=LotjaGi1g1v0368500.3
LjG1.1_chr1	PGSB	exon	84696321	84697941	.	-	.	ID=LotjaGi1g1v0368500.3.exon.1;Parent=LotjaGi1g1v0368500.3
LjG1.1_chr1	PGSB	CDS	84697183	84697941	.	-	0	ID=LotjaGi1g1v0368500.3.CDS.1;Parent=LotjaGi1g1v0368500.3
LjG1.1_chr1	PGSB	CDS	84698275	84698646	.	-	0	ID=LotjaGi1g1v0368500.3.CDS.2;Parent=LotjaGi1g1v0368500.3
LjG1.1_chr1	PGSB	exon	84698275	84699648	.	-	.	ID=LotjaGi1g1v0368500.3.exon.2;Parent=LotjaGi1g1v0368500.3
LjG1.1_chr1	PGSB	five_prime_UTR	84698647	84699648	.	-	.	ID=LotjaGi1g1v0368500.3.five_prime_UTR.2;Parent=LotjaGi1g1v0368500.3
LjG1.1_chr1	PGSB	exon	84699825	84700107	.	-	.	ID=LotjaGi1g1v0368500.3.exon.3;Parent=LotjaGi1g1v0368500.3
LjG1.1_chr1	PGSB	five_prime_UTR	84699825	84700107	.	-	.	ID=LotjaGi1g1v0368500.3.five_prime_UTR.3;Parent=LotjaGi1g1v0368500.3
LjG1.1_chr1	PGSB	exon	84700229	84700417	.	-	.	ID=LotjaGi1g1v0368500.3.exon.4;Parent=LotjaGi1g1v0368500.3
LjG1.1_chr1	PGSB	five_prime_UTR	84700229	84700417	.	-	.	ID=LotjaGi1g1v0368500.3.five_prime_UTR.4;Parent=LotjaGi1g1v0368500.3
LjG1.1_chr1	PGSB	exon	84700520	84700641	.	-	.	ID=LotjaGi1g1v0368500.3.exon.5;Parent=LotjaGi1g1v0368500.3
LjG1.1_chr1	PGSB	five_prime_UTR	84700520	84700641	.	-	.	ID=LotjaGi1g1v0368500.3.five_prime_UTR.5;Parent=LotjaGi1g1v0368500.3
LjG1.1_chr1	PGSB	exon	84700800	84700882	.	-	.	ID=LotjaGi1g1v0368500.3.exon.6;Parent=LotjaGi1g1v0368500.3
LjG1.1_chr1	PGSB	five_prime_UTR	84700800	84700882	.	-	.	ID=LotjaGi1g1v0368500.3.five_prime_UTR.6;Parent=LotjaGi1g1v0368500.3
LjG1.1_chr1	PGSB	exon	84701155	84701585	.	-	.	ID=LotjaGi1g1v0368500.3.exon.7;Parent=LotjaGi1g1v0368500.3
LjG1.1_chr1	PGSB	five_prime_UTR	84701155	84701585	.	-	.	ID=LotjaGi1g1v0368500.3.five_prime_UTR.7;Parent=LotjaGi1g1v0368500.3
LjG1.1_chr1	PGSB	mRNA	84696445	84701620	.	-	.	ID=LotjaGi1g1v0368500.4;Parent=LotjaGi1g1v0368500
LjG1.1_chr1	PGSB	three_prime_UTR	84696445	84697182	.	-	.	ID=LotjaGi1g1v0368500.4.three_prime_UTR.1;Parent=LotjaGi1g1v0368500.4
LjG1.1_chr1	PGSB	exon	84696445	84697941	.	-	.	ID=LotjaGi1g1v0368500.4.exon.1;Parent=LotjaGi1g1v0368500.4
LjG1.1_chr1	PGSB	CDS	84697183	84697941	.	-	0	ID=LotjaGi1g1v0368500.4.CDS.1;Parent=LotjaGi1g1v0368500.4
LjG1.1_chr1	PGSB	exon	84698275	84698703	.	-	.	ID=LotjaGi1g1v0368500.4.exon.2;Parent=LotjaGi1g1v0368500.4
LjG1.1_chr1	PGSB	CDS	84698275	84698703	.	-	0	ID=LotjaGi1g1v0368500.4.CDS.2;Parent=LotjaGi1g1v0368500.4
LjG1.1_chr1	PGSB	exon	84699547	84699648	.	-	.	ID=LotjaGi1g1v0368500.4.exon.3;Parent=LotjaGi1g1v0368500.4
LjG1.1_chr1	PGSB	CDS	84699547	84699648	.	-	0	ID=LotjaGi1g1v0368500.4.CDS.3;Parent=LotjaGi1g1v0368500.4
LjG1.1_chr1	PGSB	exon	84699825	84700107	.	-	.	ID=LotjaGi1g1v0368500.4.exon.4;Parent=LotjaGi1g1v0368500.4
LjG1.1_chr1	PGSB	CDS	84699825	84700107	.	-	1	ID=LotjaGi1g1v0368500.4.CDS.4;Parent=LotjaGi1g1v0368500.4
LjG1.1_chr1	PGSB	exon	84700229	84700417	.	-	.	ID=LotjaGi1g1v0368500.4.exon.5;Parent=LotjaGi1g1v0368500.4
LjG1.1_chr1	PGSB	CDS	84700229	84700417	.	-	1	ID=LotjaGi1g1v0368500.4.CDS.5;Parent=LotjaGi1g1v0368500.4
LjG1.1_chr1	PGSB	exon	84700520	84700641	.	-	.	ID=LotjaGi1g1v0368500.4.exon.6;Parent=LotjaGi1g1v0368500.4
LjG1.1_chr1	PGSB	CDS	84700520	84700641	.	-	0	ID=LotjaGi1g1v0368500.4.CDS.6;Parent=LotjaGi1g1v0368500.4
LjG1.1_chr1	PGSB	exon	84700800	84700882	.	-	.	ID=LotjaGi1g1v0368500.4.exon.7;Parent=LotjaGi1g1v0368500.4
LjG1.1_chr1	PGSB	CDS	84700800	84700882	.	-	2	ID=LotjaGi1g1v0368500.4.CDS.7;Parent=LotjaGi1g1v0368500.4
LjG1.1_chr1	PGSB	CDS	84701151	84701184	.	-	0	ID=LotjaGi1g1v0368500.4.CDS.8;Parent=LotjaGi1g1v0368500.4
LjG1.1_chr1	PGSB	exon	84701151	84701620	.	-	.	ID=LotjaGi1g1v0368500.4.exon.8;Parent=LotjaGi1g1v0368500.4
LjG1.1_chr1	PGSB	five_prime_UTR	84701185	84701620	.	-	.	ID=LotjaGi1g1v0368500.4.five_prime_UTR.2;Parent=LotjaGi1g1v0368500.4
LjG1.1_chr1	PGSB	mRNA	84696445	84701620	.	-	.	ID=LotjaGi1g1v0368500.5;Parent=LotjaGi1g1v0368500
LjG1.1_chr1	PGSB	exon	84696445	84696791	.	-	.	ID=LotjaGi1g1v0368500.5.exon.1;Parent=LotjaGi1g1v0368500.5
LjG1.1_chr1	PGSB	three_prime_UTR	84696445	84696791	.	-	.	ID=LotjaGi1g1v0368500.5.three_prime_UTR.1;Parent=LotjaGi1g1v0368500.5
LjG1.1_chr1	PGSB	three_prime_UTR	84696877	84697182	.	-	.	ID=LotjaGi1g1v0368500.5.three_prime_UTR.2;Parent=LotjaGi1g1v0368500.5
LjG1.1_chr1	PGSB	exon	84696877	84697941	.	-	.	ID=LotjaGi1g1v0368500.5.exon.2;Parent=LotjaGi1g1v0368500.5
LjG1.1_chr1	PGSB	CDS	84697183	84697941	.	-	0	ID=LotjaGi1g1v0368500.5.CDS.1;Parent=LotjaGi1g1v0368500.5
LjG1.1_chr1	PGSB	exon	84698275	84698703	.	-	.	ID=LotjaGi1g1v0368500.5.exon.3;Parent=LotjaGi1g1v0368500.5
LjG1.1_chr1	PGSB	CDS	84698275	84698703	.	-	0	ID=LotjaGi1g1v0368500.5.CDS.2;Parent=LotjaGi1g1v0368500.5
LjG1.1_chr1	PGSB	exon	84699547	84699648	.	-	.	ID=LotjaGi1g1v0368500.5.exon.4;Parent=LotjaGi1g1v0368500.5
LjG1.1_chr1	PGSB	CDS	84699547	84699648	.	-	0	ID=LotjaGi1g1v0368500.5.CDS.3;Parent=LotjaGi1g1v0368500.5
LjG1.1_chr1	PGSB	exon	84699825	84700107	.	-	.	ID=LotjaGi1g1v0368500.5.exon.5;Parent=LotjaGi1g1v0368500.5
LjG1.1_chr1	PGSB	CDS	84699825	84700107	.	-	1	ID=LotjaGi1g1v0368500.5.CDS.4;Parent=LotjaGi1g1v0368500.5
LjG1.1_chr1	PGSB	exon	84700229	84700417	.	-	.	ID=LotjaGi1g1v0368500.5.exon.6;Parent=LotjaGi1g1v0368500.5
LjG1.1_chr1	PGSB	CDS	84700229	84700417	.	-	1	ID=LotjaGi1g1v0368500.5.CDS.5;Parent=LotjaGi1g1v0368500.5
LjG1.1_chr1	PGSB	exon	84700520	84700641	.	-	.	ID=LotjaGi1g1v0368500.5.exon.7;Parent=LotjaGi1g1v0368500.5
LjG1.1_chr1	PGSB	CDS	84700520	84700641	.	-	0	ID=LotjaGi1g1v0368500.5.CDS.6;Parent=LotjaGi1g1v0368500.5
LjG1.1_chr1	PGSB	exon	84700800	84700882	.	-	.	ID=LotjaGi1g1v0368500.5.exon.8;Parent=LotjaGi1g1v0368500.5
LjG1.1_chr1	PGSB	CDS	84700800	84700882	.	-	2	ID=LotjaGi1g1v0368500.5.CDS.7;Parent=LotjaGi1g1v0368500.5
LjG1.1_chr1	PGSB	CDS	84701155	84701329	.	-	0	ID=LotjaGi1g1v0368500.5.CDS.8;Parent=LotjaGi1g1v0368500.5
LjG1.1_chr1	PGSB	exon	84701155	84701620	.	-	.	ID=LotjaGi1g1v0368500.5.exon.9;Parent=LotjaGi1g1v0368500.5
LjG1.1_chr1	PGSB	five_prime_UTR	84701330	84701620	.	-	.	ID=LotjaGi1g1v0368500.5.five_prime_UTR.3;Parent=LotjaGi1g1v0368500.5
###
LjG1.1_chr1	PGSB	gene	84702545	84706185	.	-	.	ID=LotjaGi1g1v0368600
LjG1.1_chr1	PGSB	mRNA	84702545	84706185	.	-	.	ID=LotjaGi1g1v0368600.1;Parent=LotjaGi1g1v0368600
LjG1.1_chr1	PGSB	three_prime_UTR	84702545	84703644	.	-	.	ID=LotjaGi1g1v0368600.1.three_prime_UTR.1;Parent=LotjaGi1g1v0368600.1
LjG1.1_chr1	PGSB	exon	84702545	84703748	.	-	.	ID=LotjaGi1g1v0368600.1.exon.1;Parent=LotjaGi1g1v0368600.1
LjG1.1_chr1	PGSB	CDS	84703645	84703748	.	-	2	ID=LotjaGi1g1v0368600.1.CDS.1;Parent=LotjaGi1g1v0368600.1
LjG1.1_chr1	PGSB	exon	84704388	84704469	.	-	.	ID=LotjaGi1g1v0368600.1.exon.2;Parent=LotjaGi1g1v0368600.1
LjG1.1_chr1	PGSB	CDS	84704388	84704469	.	-	0	ID=LotjaGi1g1v0368600.1.CDS.2;Parent=LotjaGi1g1v0368600.1
LjG1.1_chr1	PGSB	exon	84704783	84704844	.	-	.	ID=LotjaGi1g1v0368600.1.exon.3;Parent=LotjaGi1g1v0368600.1
LjG1.1_chr1	PGSB	CDS	84704783	84704844	.	-	2	ID=LotjaGi1g1v0368600.1.CDS.3;Parent=LotjaGi1g1v0368600.1
LjG1.1_chr1	PGSB	exon	84705129	84705387	.	-	.	ID=LotjaGi1g1v0368600.1.exon.4;Parent=LotjaGi1g1v0368600.1
LjG1.1_chr1	PGSB	CDS	84705129	84705387	.	-	0	ID=LotjaGi1g1v0368600.1.CDS.4;Parent=LotjaGi1g1v0368600.1
LjG1.1_chr1	PGSB	exon	84705487	84705614	.	-	.	ID=LotjaGi1g1v0368600.1.exon.5;Parent=LotjaGi1g1v0368600.1
LjG1.1_chr1	PGSB	CDS	84705487	84705614	.	-	2	ID=LotjaGi1g1v0368600.1.CDS.5;Parent=LotjaGi1g1v0368600.1
LjG1.1_chr1	PGSB	CDS	84705952	84706006	.	-	0	ID=LotjaGi1g1v0368600.1.CDS.6;Parent=LotjaGi1g1v0368600.1
LjG1.1_chr1	PGSB	exon	84705952	84706185	.	-	.	ID=LotjaGi1g1v0368600.1.exon.6;Parent=LotjaGi1g1v0368600.1
LjG1.1_chr1	PGSB	five_prime_UTR	84706007	84706185	.	-	.	ID=LotjaGi1g1v0368600.1.five_prime_UTR.2;Parent=LotjaGi1g1v0368600.1
###
LjG1.1_chr1	PGSB	gene	84709291	84721341	.	+	.	ID=LotjaGi1g1v0368700
LjG1.1_chr1	PGSB	mRNA	84709291	84721341	.	+	.	ID=LotjaGi1g1v0368700.1;Parent=LotjaGi1g1v0368700
LjG1.1_chr1	PGSB	five_prime_UTR	84709291	84709726	.	+	.	ID=LotjaGi1g1v0368700.1.five_prime_UTR.1;Parent=LotjaGi1g1v0368700.1
LjG1.1_chr1	PGSB	exon	84709291	84709869	.	+	.	ID=LotjaGi1g1v0368700.1.exon.1;Parent=LotjaGi1g1v0368700.1
LjG1.1_chr1	PGSB	CDS	84709727	84709869	.	+	0	ID=LotjaGi1g1v0368700.1.CDS.1;Parent=LotjaGi1g1v0368700.1
LjG1.1_chr1	PGSB	exon	84712230	84712404	.	+	.	ID=LotjaGi1g1v0368700.1.exon.2;Parent=LotjaGi1g1v0368700.1
LjG1.1_chr1	PGSB	CDS	84712230	84712404	.	+	1	ID=LotjaGi1g1v0368700.1.CDS.2;Parent=LotjaGi1g1v0368700.1
LjG1.1_chr1	PGSB	exon	84712565	84712648	.	+	.	ID=LotjaGi1g1v0368700.1.exon.3;Parent=LotjaGi1g1v0368700.1
LjG1.1_chr1	PGSB	CDS	84712565	84712648	.	+	0	ID=LotjaGi1g1v0368700.1.CDS.3;Parent=LotjaGi1g1v0368700.1
LjG1.1_chr1	PGSB	exon	84712916	84713157	.	+	.	ID=LotjaGi1g1v0368700.1.exon.4;Parent=LotjaGi1g1v0368700.1
LjG1.1_chr1	PGSB	CDS	84712916	84713157	.	+	0	ID=LotjaGi1g1v0368700.1.CDS.4;Parent=LotjaGi1g1v0368700.1
LjG1.1_chr1	PGSB	exon	84713256	84713484	.	+	.	ID=LotjaGi1g1v0368700.1.exon.5;Parent=LotjaGi1g1v0368700.1
LjG1.1_chr1	PGSB	CDS	84713256	84713484	.	+	1	ID=LotjaGi1g1v0368700.1.CDS.5;Parent=LotjaGi1g1v0368700.1
LjG1.1_chr1	PGSB	exon	84714372	84714451	.	+	.	ID=LotjaGi1g1v0368700.1.exon.6;Parent=LotjaGi1g1v0368700.1
LjG1.1_chr1	PGSB	CDS	84714372	84714451	.	+	0	ID=LotjaGi1g1v0368700.1.CDS.6;Parent=LotjaGi1g1v0368700.1
LjG1.1_chr1	PGSB	exon	84714712	84714796	.	+	.	ID=LotjaGi1g1v0368700.1.exon.7;Parent=LotjaGi1g1v0368700.1
LjG1.1_chr1	PGSB	CDS	84714712	84714796	.	+	1	ID=LotjaGi1g1v0368700.1.CDS.7;Parent=LotjaGi1g1v0368700.1
LjG1.1_chr1	PGSB	exon	84715503	84715634	.	+	.	ID=LotjaGi1g1v0368700.1.exon.8;Parent=LotjaGi1g1v0368700.1
LjG1.1_chr1	PGSB	CDS	84715503	84715634	.	+	0	ID=LotjaGi1g1v0368700.1.CDS.8;Parent=LotjaGi1g1v0368700.1
LjG1.1_chr1	PGSB	exon	84715735	84715848	.	+	.	ID=LotjaGi1g1v0368700.1.exon.9;Parent=LotjaGi1g1v0368700.1
LjG1.1_chr1	PGSB	CDS	84715735	84715848	.	+	0	ID=LotjaGi1g1v0368700.1.CDS.9;Parent=LotjaGi1g1v0368700.1
LjG1.1_chr1	PGSB	exon	84716713	84716760	.	+	.	ID=LotjaGi1g1v0368700.1.exon.10;Parent=LotjaGi1g1v0368700.1
LjG1.1_chr1	PGSB	CDS	84716713	84716760	.	+	0	ID=LotjaGi1g1v0368700.1.CDS.10;Parent=LotjaGi1g1v0368700.1
LjG1.1_chr1	PGSB	exon	84719257	84719341	.	+	.	ID=LotjaGi1g1v0368700.1.exon.11;Parent=LotjaGi1g1v0368700.1
LjG1.1_chr1	PGSB	CDS	84719257	84719341	.	+	0	ID=LotjaGi1g1v0368700.1.CDS.11;Parent=LotjaGi1g1v0368700.1
LjG1.1_chr1	PGSB	CDS	84720114	84720205	.	+	2	ID=LotjaGi1g1v0368700.1.CDS.12;Parent=LotjaGi1g1v0368700.1
LjG1.1_chr1	PGSB	exon	84720114	84721341	.	+	.	ID=LotjaGi1g1v0368700.1.exon.12;Parent=LotjaGi1g1v0368700.1
LjG1.1_chr1	PGSB	three_prime_UTR	84720206	84721341	.	+	.	ID=LotjaGi1g1v0368700.1.three_prime_UTR.2;Parent=LotjaGi1g1v0368700.1
###
LjG1.1_chr1	PGSB	gene	84726023	84730616	.	+	.	ID=LotjaGi1g1v0368800
LjG1.1_chr1	PGSB	mRNA	84726023	84730616	.	+	.	ID=LotjaGi1g1v0368800.1;Parent=LotjaGi1g1v0368800
LjG1.1_chr1	PGSB	exon	84726023	84726211	.	+	.	ID=LotjaGi1g1v0368800.1.exon.1;Parent=LotjaGi1g1v0368800.1
LjG1.1_chr1	PGSB	five_prime_UTR	84726023	84726211	.	+	.	ID=LotjaGi1g1v0368800.1.five_prime_UTR.1;Parent=LotjaGi1g1v0368800.1
LjG1.1_chr1	PGSB	exon	84726358	84726437	.	+	.	ID=LotjaGi1g1v0368800.1.exon.2;Parent=LotjaGi1g1v0368800.1
LjG1.1_chr1	PGSB	five_prime_UTR	84726358	84726437	.	+	.	ID=LotjaGi1g1v0368800.1.five_prime_UTR.2;Parent=LotjaGi1g1v0368800.1
LjG1.1_chr1	PGSB	five_prime_UTR	84726700	84727133	.	+	.	ID=LotjaGi1g1v0368800.1.five_prime_UTR.3;Parent=LotjaGi1g1v0368800.1
LjG1.1_chr1	PGSB	exon	84726700	84728006	.	+	.	ID=LotjaGi1g1v0368800.1.exon.3;Parent=LotjaGi1g1v0368800.1
LjG1.1_chr1	PGSB	CDS	84727134	84728006	.	+	0	ID=LotjaGi1g1v0368800.1.CDS.1;Parent=LotjaGi1g1v0368800.1
LjG1.1_chr1	PGSB	exon	84728104	84728418	.	+	.	ID=LotjaGi1g1v0368800.1.exon.4;Parent=LotjaGi1g1v0368800.1
LjG1.1_chr1	PGSB	CDS	84728104	84728418	.	+	0	ID=LotjaGi1g1v0368800.1.CDS.2;Parent=LotjaGi1g1v0368800.1
LjG1.1_chr1	PGSB	exon	84728505	84728610	.	+	.	ID=LotjaGi1g1v0368800.1.exon.5;Parent=LotjaGi1g1v0368800.1
LjG1.1_chr1	PGSB	CDS	84728505	84728610	.	+	0	ID=LotjaGi1g1v0368800.1.CDS.3;Parent=LotjaGi1g1v0368800.1
LjG1.1_chr1	PGSB	CDS	84729637	84729971	.	+	2	ID=LotjaGi1g1v0368800.1.CDS.4;Parent=LotjaGi1g1v0368800.1
LjG1.1_chr1	PGSB	exon	84729637	84730616	.	+	.	ID=LotjaGi1g1v0368800.1.exon.6;Parent=LotjaGi1g1v0368800.1
LjG1.1_chr1	PGSB	three_prime_UTR	84729972	84730616	.	+	.	ID=LotjaGi1g1v0368800.1.three_prime_UTR.4;Parent=LotjaGi1g1v0368800.1
###
LjG1.1_chr1	PGSB	gene	84732734	84741138	.	-	.	ID=LotjaGi1g1v0368900
LjG1.1_chr1	PGSB	mRNA	84732734	84741138	.	-	.	ID=LotjaGi1g1v0368900.1;Parent=LotjaGi1g1v0368900
LjG1.1_chr1	PGSB	three_prime_UTR	84732734	84733226	.	-	.	ID=LotjaGi1g1v0368900.1.three_prime_UTR.1;Parent=LotjaGi1g1v0368900.1
LjG1.1_chr1	PGSB	exon	84732734	84733412	.	-	.	ID=LotjaGi1g1v0368900.1.exon.1;Parent=LotjaGi1g1v0368900.1
LjG1.1_chr1	PGSB	CDS	84733227	84733412	.	-	0	ID=LotjaGi1g1v0368900.1.CDS.1;Parent=LotjaGi1g1v0368900.1
LjG1.1_chr1	PGSB	exon	84733515	84733592	.	-	.	ID=LotjaGi1g1v0368900.1.exon.2;Parent=LotjaGi1g1v0368900.1
LjG1.1_chr1	PGSB	CDS	84733515	84733592	.	-	0	ID=LotjaGi1g1v0368900.1.CDS.2;Parent=LotjaGi1g1v0368900.1
LjG1.1_chr1	PGSB	exon	84734074	84734148	.	-	.	ID=LotjaGi1g1v0368900.1.exon.3;Parent=LotjaGi1g1v0368900.1
LjG1.1_chr1	PGSB	CDS	84734074	84734148	.	-	0	ID=LotjaGi1g1v0368900.1.CDS.3;Parent=LotjaGi1g1v0368900.1
LjG1.1_chr1	PGSB	exon	84734267	84734334	.	-	.	ID=LotjaGi1g1v0368900.1.exon.4;Parent=LotjaGi1g1v0368900.1
LjG1.1_chr1	PGSB	CDS	84734267	84734334	.	-	2	ID=LotjaGi1g1v0368900.1.CDS.4;Parent=LotjaGi1g1v0368900.1
LjG1.1_chr1	PGSB	exon	84734412	84734526	.	-	.	ID=LotjaGi1g1v0368900.1.exon.5;Parent=LotjaGi1g1v0368900.1
LjG1.1_chr1	PGSB	CDS	84734412	84734526	.	-	0	ID=LotjaGi1g1v0368900.1.CDS.5;Parent=LotjaGi1g1v0368900.1
LjG1.1_chr1	PGSB	exon	84734610	84734787	.	-	.	ID=LotjaGi1g1v0368900.1.exon.6;Parent=LotjaGi1g1v0368900.1
LjG1.1_chr1	PGSB	CDS	84734610	84734787	.	-	1	ID=LotjaGi1g1v0368900.1.CDS.6;Parent=LotjaGi1g1v0368900.1
LjG1.1_chr1	PGSB	exon	84734894	84734991	.	-	.	ID=LotjaGi1g1v0368900.1.exon.7;Parent=LotjaGi1g1v0368900.1
LjG1.1_chr1	PGSB	CDS	84734894	84734991	.	-	0	ID=LotjaGi1g1v0368900.1.CDS.7;Parent=LotjaGi1g1v0368900.1
LjG1.1_chr1	PGSB	exon	84735071	84735192	.	-	.	ID=LotjaGi1g1v0368900.1.exon.8;Parent=LotjaGi1g1v0368900.1
LjG1.1_chr1	PGSB	CDS	84735071	84735192	.	-	2	ID=LotjaGi1g1v0368900.1.CDS.8;Parent=LotjaGi1g1v0368900.1
LjG1.1_chr1	PGSB	exon	84735272	84735557	.	-	.	ID=LotjaGi1g1v0368900.1.exon.9;Parent=LotjaGi1g1v0368900.1
LjG1.1_chr1	PGSB	CDS	84735272	84735557	.	-	0	ID=LotjaGi1g1v0368900.1.CDS.9;Parent=LotjaGi1g1v0368900.1
LjG1.1_chr1	PGSB	exon	84735666	84735848	.	-	.	ID=LotjaGi1g1v0368900.1.exon.10;Parent=LotjaGi1g1v0368900.1
LjG1.1_chr1	PGSB	CDS	84735666	84735848	.	-	0	ID=LotjaGi1g1v0368900.1.CDS.10;Parent=LotjaGi1g1v0368900.1
LjG1.1_chr1	PGSB	exon	84737558	84737671	.	-	.	ID=LotjaGi1g1v0368900.1.exon.11;Parent=LotjaGi1g1v0368900.1
LjG1.1_chr1	PGSB	CDS	84737558	84737671	.	-	0	ID=LotjaGi1g1v0368900.1.CDS.11;Parent=LotjaGi1g1v0368900.1
LjG1.1_chr1	PGSB	exon	84737920	84738036	.	-	.	ID=LotjaGi1g1v0368900.1.exon.12;Parent=LotjaGi1g1v0368900.1
LjG1.1_chr1	PGSB	CDS	84737920	84738036	.	-	0	ID=LotjaGi1g1v0368900.1.CDS.12;Parent=LotjaGi1g1v0368900.1
LjG1.1_chr1	PGSB	exon	84738166	84738270	.	-	.	ID=LotjaGi1g1v0368900.1.exon.13;Parent=LotjaGi1g1v0368900.1
LjG1.1_chr1	PGSB	CDS	84738166	84738270	.	-	0	ID=LotjaGi1g1v0368900.1.CDS.13;Parent=LotjaGi1g1v0368900.1
LjG1.1_chr1	PGSB	exon	84738402	84738555	.	-	.	ID=LotjaGi1g1v0368900.1.exon.14;Parent=LotjaGi1g1v0368900.1
LjG1.1_chr1	PGSB	CDS	84738402	84738555	.	-	1	ID=LotjaGi1g1v0368900.1.CDS.14;Parent=LotjaGi1g1v0368900.1
LjG1.1_chr1	PGSB	exon	84739290	84739383	.	-	.	ID=LotjaGi1g1v0368900.1.exon.15;Parent=LotjaGi1g1v0368900.1
LjG1.1_chr1	PGSB	CDS	84739290	84739383	.	-	2	ID=LotjaGi1g1v0368900.1.CDS.15;Parent=LotjaGi1g1v0368900.1
LjG1.1_chr1	PGSB	exon	84739477	84739663	.	-	.	ID=LotjaGi1g1v0368900.1.exon.16;Parent=LotjaGi1g1v0368900.1
LjG1.1_chr1	PGSB	CDS	84739477	84739663	.	-	0	ID=LotjaGi1g1v0368900.1.CDS.16;Parent=LotjaGi1g1v0368900.1
LjG1.1_chr1	PGSB	exon	84739912	84740014	.	-	.	ID=LotjaGi1g1v0368900.1.exon.17;Parent=LotjaGi1g1v0368900.1
LjG1.1_chr1	PGSB	CDS	84739912	84740014	.	-	1	ID=LotjaGi1g1v0368900.1.CDS.17;Parent=LotjaGi1g1v0368900.1
LjG1.1_chr1	PGSB	exon	84740546	84740691	.	-	.	ID=LotjaGi1g1v0368900.1.exon.18;Parent=LotjaGi1g1v0368900.1
LjG1.1_chr1	PGSB	CDS	84740546	84740691	.	-	0	ID=LotjaGi1g1v0368900.1.CDS.18;Parent=LotjaGi1g1v0368900.1
LjG1.1_chr1	PGSB	CDS	84740785	84741000	.	-	0	ID=LotjaGi1g1v0368900.1.CDS.19;Parent=LotjaGi1g1v0368900.1
LjG1.1_chr1	PGSB	exon	84740785	84741138	.	-	.	ID=LotjaGi1g1v0368900.1.exon.19;Parent=LotjaGi1g1v0368900.1
LjG1.1_chr1	PGSB	five_prime_UTR	84741001	84741138	.	-	.	ID=LotjaGi1g1v0368900.1.five_prime_UTR.2;Parent=LotjaGi1g1v0368900.1
###
LjG1.1_chr1	PGSB	gene	84751200	84757003	.	-	.	ID=LotjaGi1g1v0369000
LjG1.1_chr1	PGSB	mRNA	84751676	84753465	.	-	.	ID=LotjaGi1g1v0369000.1;Parent=LotjaGi1g1v0369000
LjG1.1_chr1	PGSB	exon	84751676	84751868	.	-	.	ID=LotjaGi1g1v0369000.1.exon.1;Parent=LotjaGi1g1v0369000.1
LjG1.1_chr1	PGSB	CDS	84751676	84751868	.	-	1	ID=LotjaGi1g1v0369000.1.CDS.1;Parent=LotjaGi1g1v0369000.1
LjG1.1_chr1	PGSB	exon	84751970	84752028	.	-	.	ID=LotjaGi1g1v0369000.1.exon.2;Parent=LotjaGi1g1v0369000.1
LjG1.1_chr1	PGSB	CDS	84751970	84752028	.	-	0	ID=LotjaGi1g1v0369000.1.CDS.2;Parent=LotjaGi1g1v0369000.1
LjG1.1_chr1	PGSB	exon	84752282	84752365	.	-	.	ID=LotjaGi1g1v0369000.1.exon.3;Parent=LotjaGi1g1v0369000.1
LjG1.1_chr1	PGSB	CDS	84752282	84752365	.	-	0	ID=LotjaGi1g1v0369000.1.CDS.3;Parent=LotjaGi1g1v0369000.1
LjG1.1_chr1	PGSB	exon	84752585	84752695	.	-	.	ID=LotjaGi1g1v0369000.1.exon.4;Parent=LotjaGi1g1v0369000.1
LjG1.1_chr1	PGSB	CDS	84752585	84752695	.	-	0	ID=LotjaGi1g1v0369000.1.CDS.4;Parent=LotjaGi1g1v0369000.1
LjG1.1_chr1	PGSB	exon	84752774	84752873	.	-	.	ID=LotjaGi1g1v0369000.1.exon.5;Parent=LotjaGi1g1v0369000.1
LjG1.1_chr1	PGSB	CDS	84752774	84752873	.	-	1	ID=LotjaGi1g1v0369000.1.CDS.5;Parent=LotjaGi1g1v0369000.1
LjG1.1_chr1	PGSB	exon	84753044	84753273	.	-	.	ID=LotjaGi1g1v0369000.1.exon.6;Parent=LotjaGi1g1v0369000.1
LjG1.1_chr1	PGSB	CDS	84753044	84753273	.	-	0	ID=LotjaGi1g1v0369000.1.CDS.6;Parent=LotjaGi1g1v0369000.1
LjG1.1_chr1	PGSB	CDS	84753372	84753389	.	-	0	ID=LotjaGi1g1v0369000.1.CDS.7;Parent=LotjaGi1g1v0369000.1
LjG1.1_chr1	PGSB	exon	84753372	84753465	.	-	.	ID=LotjaGi1g1v0369000.1.exon.7;Parent=LotjaGi1g1v0369000.1
LjG1.1_chr1	PGSB	five_prime_UTR	84753390	84753465	.	-	.	ID=LotjaGi1g1v0369000.1.five_prime_UTR.1;Parent=LotjaGi1g1v0369000.1
LjG1.1_chr1	PGSB	mRNA	84751676	84754963	.	-	.	ID=LotjaGi1g1v0369000.2;Parent=LotjaGi1g1v0369000
LjG1.1_chr1	PGSB	exon	84751676	84751868	.	-	.	ID=LotjaGi1g1v0369000.2.exon.1;Parent=LotjaGi1g1v0369000.2
LjG1.1_chr1	PGSB	CDS	84751676	84751868	.	-	1	ID=LotjaGi1g1v0369000.2.CDS.1;Parent=LotjaGi1g1v0369000.2
LjG1.1_chr1	PGSB	exon	84751970	84752028	.	-	.	ID=LotjaGi1g1v0369000.2.exon.2;Parent=LotjaGi1g1v0369000.2
LjG1.1_chr1	PGSB	CDS	84751970	84752028	.	-	0	ID=LotjaGi1g1v0369000.2.CDS.2;Parent=LotjaGi1g1v0369000.2
LjG1.1_chr1	PGSB	exon	84752282	84752365	.	-	.	ID=LotjaGi1g1v0369000.2.exon.3;Parent=LotjaGi1g1v0369000.2
LjG1.1_chr1	PGSB	CDS	84752282	84752365	.	-	0	ID=LotjaGi1g1v0369000.2.CDS.3;Parent=LotjaGi1g1v0369000.2
LjG1.1_chr1	PGSB	exon	84752585	84752695	.	-	.	ID=LotjaGi1g1v0369000.2.exon.4;Parent=LotjaGi1g1v0369000.2
LjG1.1_chr1	PGSB	CDS	84752585	84752695	.	-	0	ID=LotjaGi1g1v0369000.2.CDS.4;Parent=LotjaGi1g1v0369000.2
LjG1.1_chr1	PGSB	exon	84752774	84752873	.	-	.	ID=LotjaGi1g1v0369000.2.exon.5;Parent=LotjaGi1g1v0369000.2
LjG1.1_chr1	PGSB	CDS	84752774	84752873	.	-	1	ID=LotjaGi1g1v0369000.2.CDS.5;Parent=LotjaGi1g1v0369000.2
LjG1.1_chr1	PGSB	exon	84753044	84753268	.	-	.	ID=LotjaGi1g1v0369000.2.exon.6;Parent=LotjaGi1g1v0369000.2
LjG1.1_chr1	PGSB	CDS	84753044	84753268	.	-	1	ID=LotjaGi1g1v0369000.2.CDS.6;Parent=LotjaGi1g1v0369000.2
LjG1.1_chr1	PGSB	exon	84753923	84754031	.	-	.	ID=LotjaGi1g1v0369000.2.exon.7;Parent=LotjaGi1g1v0369000.2
LjG1.1_chr1	PGSB	CDS	84753923	84754031	.	-	2	ID=LotjaGi1g1v0369000.2.CDS.7;Parent=LotjaGi1g1v0369000.2
LjG1.1_chr1	PGSB	CDS	84754768	84754954	.	-	0	ID=LotjaGi1g1v0369000.2.CDS.8;Parent=LotjaGi1g1v0369000.2
LjG1.1_chr1	PGSB	exon	84754768	84754963	.	-	.	ID=LotjaGi1g1v0369000.2.exon.8;Parent=LotjaGi1g1v0369000.2
###
LjG1.1_chr1	PGSB	gene	84759652	84765651	.	+	.	ID=LotjaGi1g1v0369100
LjG1.1_chr1	PGSB	mRNA	84759652	84765651	.	+	.	ID=LotjaGi1g1v0369100.1;Parent=LotjaGi1g1v0369100
LjG1.1_chr1	PGSB	five_prime_UTR	84759652	84759751	.	+	.	ID=LotjaGi1g1v0369100.1.five_prime_UTR.1;Parent=LotjaGi1g1v0369100.1
LjG1.1_chr1	PGSB	exon	84759652	84760052	.	+	.	ID=LotjaGi1g1v0369100.1.exon.1;Parent=LotjaGi1g1v0369100.1
LjG1.1_chr1	PGSB	CDS	84759752	84760052	.	+	0	ID=LotjaGi1g1v0369100.1.CDS.1;Parent=LotjaGi1g1v0369100.1
LjG1.1_chr1	PGSB	exon	84760146	84760204	.	+	.	ID=LotjaGi1g1v0369100.1.exon.2;Parent=LotjaGi1g1v0369100.1
LjG1.1_chr1	PGSB	CDS	84760146	84760204	.	+	2	ID=LotjaGi1g1v0369100.1.CDS.2;Parent=LotjaGi1g1v0369100.1
LjG1.1_chr1	PGSB	exon	84760294	84760344	.	+	.	ID=LotjaGi1g1v0369100.1.exon.3;Parent=LotjaGi1g1v0369100.1
LjG1.1_chr1	PGSB	CDS	84760294	84760344	.	+	0	ID=LotjaGi1g1v0369100.1.CDS.3;Parent=LotjaGi1g1v0369100.1
LjG1.1_chr1	PGSB	exon	84760637	84760772	.	+	.	ID=LotjaGi1g1v0369100.1.exon.4;Parent=LotjaGi1g1v0369100.1
LjG1.1_chr1	PGSB	CDS	84760637	84760772	.	+	0	ID=LotjaGi1g1v0369100.1.CDS.4;Parent=LotjaGi1g1v0369100.1
LjG1.1_chr1	PGSB	exon	84761000	84761085	.	+	.	ID=LotjaGi1g1v0369100.1.exon.5;Parent=LotjaGi1g1v0369100.1
LjG1.1_chr1	PGSB	CDS	84761000	84761085	.	+	2	ID=LotjaGi1g1v0369100.1.CDS.5;Parent=LotjaGi1g1v0369100.1
LjG1.1_chr1	PGSB	exon	84761198	84761296	.	+	.	ID=LotjaGi1g1v0369100.1.exon.6;Parent=LotjaGi1g1v0369100.1
LjG1.1_chr1	PGSB	CDS	84761198	84761296	.	+	0	ID=LotjaGi1g1v0369100.1.CDS.6;Parent=LotjaGi1g1v0369100.1
LjG1.1_chr1	PGSB	exon	84761426	84761479	.	+	.	ID=LotjaGi1g1v0369100.1.exon.7;Parent=LotjaGi1g1v0369100.1
LjG1.1_chr1	PGSB	CDS	84761426	84761479	.	+	0	ID=LotjaGi1g1v0369100.1.CDS.7;Parent=LotjaGi1g1v0369100.1
LjG1.1_chr1	PGSB	exon	84762236	84762380	.	+	.	ID=LotjaGi1g1v0369100.1.exon.8;Parent=LotjaGi1g1v0369100.1
LjG1.1_chr1	PGSB	CDS	84762236	84762380	.	+	0	ID=LotjaGi1g1v0369100.1.CDS.8;Parent=LotjaGi1g1v0369100.1
LjG1.1_chr1	PGSB	exon	84762621	84762682	.	+	.	ID=LotjaGi1g1v0369100.1.exon.9;Parent=LotjaGi1g1v0369100.1
LjG1.1_chr1	PGSB	CDS	84762621	84762682	.	+	2	ID=LotjaGi1g1v0369100.1.CDS.9;Parent=LotjaGi1g1v0369100.1
LjG1.1_chr1	PGSB	exon	84763296	84763383	.	+	.	ID=LotjaGi1g1v0369100.1.exon.10;Parent=LotjaGi1g1v0369100.1
LjG1.1_chr1	PGSB	CDS	84763296	84763383	.	+	0	ID=LotjaGi1g1v0369100.1.CDS.10;Parent=LotjaGi1g1v0369100.1
LjG1.1_chr1	PGSB	exon	84763642	84763716	.	+	.	ID=LotjaGi1g1v0369100.1.exon.11;Parent=LotjaGi1g1v0369100.1
LjG1.1_chr1	PGSB	CDS	84763642	84763716	.	+	2	ID=LotjaGi1g1v0369100.1.CDS.11;Parent=LotjaGi1g1v0369100.1
LjG1.1_chr1	PGSB	exon	84763900	84764061	.	+	.	ID=LotjaGi1g1v0369100.1.exon.12;Parent=LotjaGi1g1v0369100.1
LjG1.1_chr1	PGSB	CDS	84763900	84764061	.	+	2	ID=LotjaGi1g1v0369100.1.CDS.12;Parent=LotjaGi1g1v0369100.1
LjG1.1_chr1	PGSB	CDS	84764147	84764355	.	+	2	ID=LotjaGi1g1v0369100.1.CDS.13;Parent=LotjaGi1g1v0369100.1
LjG1.1_chr1	PGSB	exon	84764147	84765651	.	+	.	ID=LotjaGi1g1v0369100.1.exon.13;Parent=LotjaGi1g1v0369100.1
LjG1.1_chr1	PGSB	three_prime_UTR	84764356	84765651	.	+	.	ID=LotjaGi1g1v0369100.1.three_prime_UTR.2;Parent=LotjaGi1g1v0369100.1
###
LjG1.1_chr1	PGSB	gene	84765034	84765507	.	-	.	ID=LotjaGi1g1v0369200
LjG1.1_chr1	PGSB	mRNA	84765034	84765507	.	-	.	ID=LotjaGi1g1v0369200.1;Parent=LotjaGi1g1v0369200
LjG1.1_chr1	PGSB	exon	84765034	84765507	.	-	.	ID=LotjaGi1g1v0369200.1.exon.1;Parent=LotjaGi1g1v0369200.1
LjG1.1_chr1	PGSB	CDS	84765034	84765507	.	-	0	ID=LotjaGi1g1v0369200.1.CDS.1;Parent=LotjaGi1g1v0369200.1
###
LjG1.1_chr1	PGSB	gene	84767060	84768138	.	-	.	ID=LotjaGi1g1v0369300
LjG1.1_chr1	PGSB	mRNA	84767060	84768138	.	-	.	ID=LotjaGi1g1v0369300.1;Parent=LotjaGi1g1v0369300
LjG1.1_chr1	PGSB	three_prime_UTR	84767060	84767481	.	-	.	ID=LotjaGi1g1v0369300.1.three_prime_UTR.1;Parent=LotjaGi1g1v0369300.1
LjG1.1_chr1	PGSB	exon	84767060	84768138	.	-	.	ID=LotjaGi1g1v0369300.1.exon.1;Parent=LotjaGi1g1v0369300.1
LjG1.1_chr1	PGSB	CDS	84767482	84768036	.	-	0	ID=LotjaGi1g1v0369300.1.CDS.1;Parent=LotjaGi1g1v0369300.1
LjG1.1_chr1	PGSB	five_prime_UTR	84768037	84768138	.	-	.	ID=LotjaGi1g1v0369300.1.five_prime_UTR.2;Parent=LotjaGi1g1v0369300.1
###
LjG1.1_chr1	PGSB	gene	84775695	84777857	.	+	.	ID=LotjaGi1g1v0369400_LC
LjG1.1_chr1	PGSB	mRNA	84775695	84777857	.	+	.	ID=LotjaGi1g1v0369400_LC.1;Parent=LotjaGi1g1v0369400_LC
LjG1.1_chr1	PGSB	five_prime_UTR	84775695	84777171	.	+	.	ID=LotjaGi1g1v0369400_LC.1.five_prime_UTR.1;Parent=LotjaGi1g1v0369400_LC.1
LjG1.1_chr1	PGSB	exon	84775695	84777857	.	+	.	ID=LotjaGi1g1v0369400_LC.1.exon.1;Parent=LotjaGi1g1v0369400_LC.1
LjG1.1_chr1	PGSB	CDS	84777172	84777486	.	+	0	ID=LotjaGi1g1v0369400_LC.1.CDS.1;Parent=LotjaGi1g1v0369400_LC.1
LjG1.1_chr1	PGSB	three_prime_UTR	84777487	84777857	.	+	.	ID=LotjaGi1g1v0369400_LC.1.three_prime_UTR.2;Parent=LotjaGi1g1v0369400_LC.1
###
LjG1.1_chr1	PGSB	gene	84775922	84776957	.	-	.	ID=LotjaGi1g1v0369500
LjG1.1_chr1	PGSB	mRNA	84775922	84776957	.	-	.	ID=LotjaGi1g1v0369500.1;Parent=LotjaGi1g1v0369500
LjG1.1_chr1	PGSB	exon	84775922	84776957	.	-	.	ID=LotjaGi1g1v0369500.1.exon.1;Parent=LotjaGi1g1v0369500.1
LjG1.1_chr1	PGSB	CDS	84775935	84776957	.	-	0	ID=LotjaGi1g1v0369500.1.CDS.1;Parent=LotjaGi1g1v0369500.1
###
LjG1.1_chr1	PGSB	gene	84778256	84783484	.	-	.	ID=LotjaGi1g1v0369600
LjG1.1_chr1	PGSB	mRNA	84778256	84783484	.	-	.	ID=LotjaGi1g1v0369600.1;Parent=LotjaGi1g1v0369600
LjG1.1_chr1	PGSB	three_prime_UTR	84778256	84778774	.	-	.	ID=LotjaGi1g1v0369600.1.three_prime_UTR.1;Parent=LotjaGi1g1v0369600.1
LjG1.1_chr1	PGSB	exon	84778256	84779044	.	-	.	ID=LotjaGi1g1v0369600.1.exon.1;Parent=LotjaGi1g1v0369600.1
LjG1.1_chr1	PGSB	CDS	84778775	84779044	.	-	0	ID=LotjaGi1g1v0369600.1.CDS.1;Parent=LotjaGi1g1v0369600.1
LjG1.1_chr1	PGSB	exon	84779324	84779456	.	-	.	ID=LotjaGi1g1v0369600.1.exon.2;Parent=LotjaGi1g1v0369600.1
LjG1.1_chr1	PGSB	CDS	84779324	84779456	.	-	1	ID=LotjaGi1g1v0369600.1.CDS.2;Parent=LotjaGi1g1v0369600.1
LjG1.1_chr1	PGSB	exon	84781066	84781294	.	-	.	ID=LotjaGi1g1v0369600.1.exon.3;Parent=LotjaGi1g1v0369600.1
LjG1.1_chr1	PGSB	CDS	84781066	84781294	.	-	2	ID=LotjaGi1g1v0369600.1.CDS.3;Parent=LotjaGi1g1v0369600.1
LjG1.1_chr1	PGSB	exon	84782968	84783000	.	-	.	ID=LotjaGi1g1v0369600.1.exon.4;Parent=LotjaGi1g1v0369600.1
LjG1.1_chr1	PGSB	CDS	84782968	84783000	.	-	2	ID=LotjaGi1g1v0369600.1.CDS.4;Parent=LotjaGi1g1v0369600.1
LjG1.1_chr1	PGSB	CDS	84783083	84783173	.	-	0	ID=LotjaGi1g1v0369600.1.CDS.5;Parent=LotjaGi1g1v0369600.1
LjG1.1_chr1	PGSB	exon	84783083	84783484	.	-	.	ID=LotjaGi1g1v0369600.1.exon.5;Parent=LotjaGi1g1v0369600.1
LjG1.1_chr1	PGSB	five_prime_UTR	84783174	84783484	.	-	.	ID=LotjaGi1g1v0369600.1.five_prime_UTR.2;Parent=LotjaGi1g1v0369600.1
LjG1.1_chr1	PGSB	mRNA	84778775	84779440	.	-	.	ID=LotjaGi1g1v0369600.2;Parent=LotjaGi1g1v0369600
LjG1.1_chr1	PGSB	exon	84778775	84779044	.	-	.	ID=LotjaGi1g1v0369600.2.exon.1;Parent=LotjaGi1g1v0369600.2
LjG1.1_chr1	PGSB	CDS	84778775	84779044	.	-	0	ID=LotjaGi1g1v0369600.2.CDS.1;Parent=LotjaGi1g1v0369600.2
LjG1.1_chr1	PGSB	exon	84779324	84779440	.	-	.	ID=LotjaGi1g1v0369600.2.exon.2;Parent=LotjaGi1g1v0369600.2
LjG1.1_chr1	PGSB	CDS	84779324	84779440	.	-	0	ID=LotjaGi1g1v0369600.2.CDS.2;Parent=LotjaGi1g1v0369600.2
LjG1.1_chr1	PGSB	mRNA	84778775	84783173	.	-	.	ID=LotjaGi1g1v0369600.3;Parent=LotjaGi1g1v0369600
LjG1.1_chr1	PGSB	exon	84778775	84779044	.	-	.	ID=LotjaGi1g1v0369600.3.exon.1;Parent=LotjaGi1g1v0369600.3
LjG1.1_chr1	PGSB	CDS	84778775	84779044	.	-	0	ID=LotjaGi1g1v0369600.3.CDS.1;Parent=LotjaGi1g1v0369600.3
LjG1.1_chr1	PGSB	exon	84779324	84779456	.	-	.	ID=LotjaGi1g1v0369600.3.exon.2;Parent=LotjaGi1g1v0369600.3
LjG1.1_chr1	PGSB	CDS	84779324	84779456	.	-	1	ID=LotjaGi1g1v0369600.3.CDS.2;Parent=LotjaGi1g1v0369600.3
LjG1.1_chr1	PGSB	exon	84781066	84781294	.	-	.	ID=LotjaGi1g1v0369600.3.exon.3;Parent=LotjaGi1g1v0369600.3
LjG1.1_chr1	PGSB	CDS	84781066	84781294	.	-	2	ID=LotjaGi1g1v0369600.3.CDS.3;Parent=LotjaGi1g1v0369600.3
LjG1.1_chr1	PGSB	exon	84783083	84783173	.	-	.	ID=LotjaGi1g1v0369600.3.exon.4;Parent=LotjaGi1g1v0369600.3
LjG1.1_chr1	PGSB	CDS	84783083	84783173	.	-	0	ID=LotjaGi1g1v0369600.3.CDS.4;Parent=LotjaGi1g1v0369600.3
###
LjG1.1_chr1	PGSB	gene	84787885	84788837	.	-	.	ID=LotjaGi1g1v0369700_LC
LjG1.1_chr1	PGSB	mRNA	84787885	84788837	.	-	.	ID=LotjaGi1g1v0369700_LC.1;Parent=LotjaGi1g1v0369700_LC
LjG1.1_chr1	PGSB	three_prime_UTR	84787885	84787910	.	-	.	ID=LotjaGi1g1v0369700_LC.1.three_prime_UTR.1;Parent=LotjaGi1g1v0369700_LC.1
LjG1.1_chr1	PGSB	exon	84787885	84788837	.	-	.	ID=LotjaGi1g1v0369700_LC.1.exon.1;Parent=LotjaGi1g1v0369700_LC.1
LjG1.1_chr1	PGSB	CDS	84787911	84788273	.	-	0	ID=LotjaGi1g1v0369700_LC.1.CDS.1;Parent=LotjaGi1g1v0369700_LC.1
LjG1.1_chr1	PGSB	five_prime_UTR	84788274	84788837	.	-	.	ID=LotjaGi1g1v0369700_LC.1.five_prime_UTR.2;Parent=LotjaGi1g1v0369700_LC.1
###
LjG1.1_chr1	PGSB	gene	84799357	84801138	.	-	.	ID=LotjaGi1g1v0369800_LC
LjG1.1_chr1	PGSB	mRNA	84799357	84801138	.	-	.	ID=LotjaGi1g1v0369800_LC.1;Parent=LotjaGi1g1v0369800_LC
LjG1.1_chr1	PGSB	three_prime_UTR	84799357	84799358	.	-	.	ID=LotjaGi1g1v0369800_LC.1.three_prime_UTR.1;Parent=LotjaGi1g1v0369800_LC.1
LjG1.1_chr1	PGSB	exon	84799357	84801138	.	-	.	ID=LotjaGi1g1v0369800_LC.1.exon.1;Parent=LotjaGi1g1v0369800_LC.1
LjG1.1_chr1	PGSB	CDS	84799359	84801137	.	-	0	ID=LotjaGi1g1v0369800_LC.1.CDS.1;Parent=LotjaGi1g1v0369800_LC.1
LjG1.1_chr1	PGSB	five_prime_UTR	84801138	84801138	.	-	.	ID=LotjaGi1g1v0369800_LC.1.five_prime_UTR.2;Parent=LotjaGi1g1v0369800_LC.1
###
LjG1.1_chr1	PGSB	gene	84816072	84817855	.	+	.	ID=LotjaGi1g1v0369900_LC
LjG1.1_chr1	PGSB	mRNA	84816072	84817855	.	+	.	ID=LotjaGi1g1v0369900_LC.1;Parent=LotjaGi1g1v0369900_LC
LjG1.1_chr1	PGSB	five_prime_UTR	84816072	84816072	.	+	.	ID=LotjaGi1g1v0369900_LC.1.five_prime_UTR.1;Parent=LotjaGi1g1v0369900_LC.1
LjG1.1_chr1	PGSB	exon	84816072	84817855	.	+	.	ID=LotjaGi1g1v0369900_LC.1.exon.1;Parent=LotjaGi1g1v0369900_LC.1
LjG1.1_chr1	PGSB	CDS	84816073	84816381	.	+	0	ID=LotjaGi1g1v0369900_LC.1.CDS.1;Parent=LotjaGi1g1v0369900_LC.1
LjG1.1_chr1	PGSB	three_prime_UTR	84816382	84817855	.	+	.	ID=LotjaGi1g1v0369900_LC.1.three_prime_UTR.2;Parent=LotjaGi1g1v0369900_LC.1
###
LjG1.1_chr1	PGSB	gene	84832639	84835683	.	-	.	ID=LotjaGi1g1v0370000
LjG1.1_chr1	PGSB	mRNA	84832639	84835683	.	-	.	ID=LotjaGi1g1v0370000.1;Parent=LotjaGi1g1v0370000
LjG1.1_chr1	PGSB	exon	84832639	84833000	.	-	.	ID=LotjaGi1g1v0370000.1.exon.1;Parent=LotjaGi1g1v0370000.1
LjG1.1_chr1	PGSB	three_prime_UTR	84832639	84833000	.	-	.	ID=LotjaGi1g1v0370000.1.three_prime_UTR.1;Parent=LotjaGi1g1v0370000.1
LjG1.1_chr1	PGSB	three_prime_UTR	84833105	84834051	.	-	.	ID=LotjaGi1g1v0370000.1.three_prime_UTR.2;Parent=LotjaGi1g1v0370000.1
LjG1.1_chr1	PGSB	exon	84833105	84835683	.	-	.	ID=LotjaGi1g1v0370000.1.exon.2;Parent=LotjaGi1g1v0370000.1
LjG1.1_chr1	PGSB	CDS	84834052	84835614	.	-	0	ID=LotjaGi1g1v0370000.1.CDS.1;Parent=LotjaGi1g1v0370000.1
LjG1.1_chr1	PGSB	five_prime_UTR	84835615	84835683	.	-	.	ID=LotjaGi1g1v0370000.1.five_prime_UTR.3;Parent=LotjaGi1g1v0370000.1
###
LjG1.1_chr1	PGSB	gene	84841834	84843621	.	-	.	ID=LotjaGi1g1v0370100
LjG1.1_chr1	PGSB	mRNA	84841834	84843621	.	-	.	ID=LotjaGi1g1v0370100.1;Parent=LotjaGi1g1v0370100
LjG1.1_chr1	PGSB	three_prime_UTR	84841834	84842090	.	-	.	ID=LotjaGi1g1v0370100.1.three_prime_UTR.1;Parent=LotjaGi1g1v0370100.1
LjG1.1_chr1	PGSB	exon	84841834	84843621	.	-	.	ID=LotjaGi1g1v0370100.1.exon.1;Parent=LotjaGi1g1v0370100.1
LjG1.1_chr1	PGSB	CDS	84842091	84842420	.	-	0	ID=LotjaGi1g1v0370100.1.CDS.1;Parent=LotjaGi1g1v0370100.1
LjG1.1_chr1	PGSB	five_prime_UTR	84842421	84843621	.	-	.	ID=LotjaGi1g1v0370100.1.five_prime_UTR.2;Parent=LotjaGi1g1v0370100.1
###
LjG1.1_chr1	PGSB	gene	84843906	84845417	.	-	.	ID=LotjaGi1g1v0370200_LC
LjG1.1_chr1	PGSB	mRNA	84843906	84845417	.	-	.	ID=LotjaGi1g1v0370200_LC.1;Parent=LotjaGi1g1v0370200_LC
LjG1.1_chr1	PGSB	CDS	84843906	84844211	.	-	0	ID=LotjaGi1g1v0370200_LC.1.CDS.1;Parent=LotjaGi1g1v0370200_LC.1
LjG1.1_chr1	PGSB	exon	84843906	84845417	.	-	.	ID=LotjaGi1g1v0370200_LC.1.exon.1;Parent=LotjaGi1g1v0370200_LC.1
LjG1.1_chr1	PGSB	five_prime_UTR	84844212	84845417	.	-	.	ID=LotjaGi1g1v0370200_LC.1.five_prime_UTR.1;Parent=LotjaGi1g1v0370200_LC.1
###
LjG1.1_chr1	PGSB	gene	84851990	84859531	.	+	.	ID=LotjaGi1g1v0370300
LjG1.1_chr1	PGSB	mRNA	84851990	84857026	.	+	.	ID=LotjaGi1g1v0370300.1;Parent=LotjaGi1g1v0370300
LjG1.1_chr1	PGSB	five_prime_UTR	84851990	84852066	.	+	.	ID=LotjaGi1g1v0370300.1.five_prime_UTR.1;Parent=LotjaGi1g1v0370300.1
LjG1.1_chr1	PGSB	exon	84851990	84852288	.	+	.	ID=LotjaGi1g1v0370300.1.exon.1;Parent=LotjaGi1g1v0370300.1
LjG1.1_chr1	PGSB	CDS	84852067	84852288	.	+	0	ID=LotjaGi1g1v0370300.1.CDS.1;Parent=LotjaGi1g1v0370300.1
LjG1.1_chr1	PGSB	exon	84852366	84852482	.	+	.	ID=LotjaGi1g1v0370300.1.exon.2;Parent=LotjaGi1g1v0370300.1
LjG1.1_chr1	PGSB	CDS	84852366	84852482	.	+	0	ID=LotjaGi1g1v0370300.1.CDS.2;Parent=LotjaGi1g1v0370300.1
LjG1.1_chr1	PGSB	exon	84852549	84852773	.	+	.	ID=LotjaGi1g1v0370300.1.exon.3;Parent=LotjaGi1g1v0370300.1
LjG1.1_chr1	PGSB	CDS	84852549	84852773	.	+	0	ID=LotjaGi1g1v0370300.1.CDS.3;Parent=LotjaGi1g1v0370300.1
LjG1.1_chr1	PGSB	exon	84852902	84852995	.	+	.	ID=LotjaGi1g1v0370300.1.exon.4;Parent=LotjaGi1g1v0370300.1
LjG1.1_chr1	PGSB	CDS	84852902	84852995	.	+	0	ID=LotjaGi1g1v0370300.1.CDS.4;Parent=LotjaGi1g1v0370300.1
LjG1.1_chr1	PGSB	exon	84853736	84853810	.	+	.	ID=LotjaGi1g1v0370300.1.exon.5;Parent=LotjaGi1g1v0370300.1
LjG1.1_chr1	PGSB	CDS	84853736	84853810	.	+	2	ID=LotjaGi1g1v0370300.1.CDS.5;Parent=LotjaGi1g1v0370300.1
LjG1.1_chr1	PGSB	exon	84855051	84855129	.	+	.	ID=LotjaGi1g1v0370300.1.exon.6;Parent=LotjaGi1g1v0370300.1
LjG1.1_chr1	PGSB	CDS	84855051	84855129	.	+	2	ID=LotjaGi1g1v0370300.1.CDS.6;Parent=LotjaGi1g1v0370300.1
LjG1.1_chr1	PGSB	exon	84855299	84855314	.	+	.	ID=LotjaGi1g1v0370300.1.exon.7;Parent=LotjaGi1g1v0370300.1
LjG1.1_chr1	PGSB	CDS	84855299	84855314	.	+	1	ID=LotjaGi1g1v0370300.1.CDS.7;Parent=LotjaGi1g1v0370300.1
LjG1.1_chr1	PGSB	exon	84856291	84856371	.	+	.	ID=LotjaGi1g1v0370300.1.exon.8;Parent=LotjaGi1g1v0370300.1
LjG1.1_chr1	PGSB	CDS	84856291	84856371	.	+	0	ID=LotjaGi1g1v0370300.1.CDS.8;Parent=LotjaGi1g1v0370300.1
LjG1.1_chr1	PGSB	exon	84856521	84856603	.	+	.	ID=LotjaGi1g1v0370300.1.exon.9;Parent=LotjaGi1g1v0370300.1
LjG1.1_chr1	PGSB	CDS	84856521	84856603	.	+	0	ID=LotjaGi1g1v0370300.1.CDS.9;Parent=LotjaGi1g1v0370300.1
LjG1.1_chr1	PGSB	CDS	84856707	84856785	.	+	1	ID=LotjaGi1g1v0370300.1.CDS.10;Parent=LotjaGi1g1v0370300.1
LjG1.1_chr1	PGSB	exon	84856707	84857026	.	+	.	ID=LotjaGi1g1v0370300.1.exon.10;Parent=LotjaGi1g1v0370300.1
LjG1.1_chr1	PGSB	three_prime_UTR	84856786	84857026	.	+	.	ID=LotjaGi1g1v0370300.1.three_prime_UTR.2;Parent=LotjaGi1g1v0370300.1
###
LjG1.1_chr1	PGSB	gene	84859590	84860511	.	+	.	ID=LotjaGi1g1v0370400_LC
LjG1.1_chr1	PGSB	mRNA	84859590	84860511	.	+	.	ID=LotjaGi1g1v0370400_LC.1;Parent=LotjaGi1g1v0370400_LC
LjG1.1_chr1	PGSB	five_prime_UTR	84859590	84859700	.	+	.	ID=LotjaGi1g1v0370400_LC.1.five_prime_UTR.1;Parent=LotjaGi1g1v0370400_LC.1
LjG1.1_chr1	PGSB	exon	84859590	84860511	.	+	.	ID=LotjaGi1g1v0370400_LC.1.exon.1;Parent=LotjaGi1g1v0370400_LC.1
LjG1.1_chr1	PGSB	CDS	84859701	84860429	.	+	0	ID=LotjaGi1g1v0370400_LC.1.CDS.1;Parent=LotjaGi1g1v0370400_LC.1
LjG1.1_chr1	PGSB	three_prime_UTR	84860430	84860511	.	+	.	ID=LotjaGi1g1v0370400_LC.1.three_prime_UTR.2;Parent=LotjaGi1g1v0370400_LC.1
###
LjG1.1_chr1	PGSB	gene	84887195	84888813	.	+	.	ID=LotjaGi1g1v0370500
LjG1.1_chr1	PGSB	mRNA	84887195	84888813	.	+	.	ID=LotjaGi1g1v0370500.1;Parent=LotjaGi1g1v0370500
LjG1.1_chr1	PGSB	five_prime_UTR	84887195	84887480	.	+	.	ID=LotjaGi1g1v0370500.1.five_prime_UTR.1;Parent=LotjaGi1g1v0370500.1
LjG1.1_chr1	PGSB	exon	84887195	84888813	.	+	.	ID=LotjaGi1g1v0370500.1.exon.1;Parent=LotjaGi1g1v0370500.1
LjG1.1_chr1	PGSB	CDS	84887481	84888686	.	+	0	ID=LotjaGi1g1v0370500.1.CDS.1;Parent=LotjaGi1g1v0370500.1
LjG1.1_chr1	PGSB	three_prime_UTR	84888687	84888813	.	+	.	ID=LotjaGi1g1v0370500.1.three_prime_UTR.2;Parent=LotjaGi1g1v0370500.1
###
LjG1.1_chr1	PGSB	gene	84911114	84915716	.	+	.	ID=LotjaGi1g1v0370600
LjG1.1_chr1	PGSB	mRNA	84911114	84915716	.	+	.	ID=LotjaGi1g1v0370600.1;Parent=LotjaGi1g1v0370600
LjG1.1_chr1	PGSB	five_prime_UTR	84911114	84911686	.	+	.	ID=LotjaGi1g1v0370600.1.five_prime_UTR.1;Parent=LotjaGi1g1v0370600.1
LjG1.1_chr1	PGSB	exon	84911114	84913116	.	+	.	ID=LotjaGi1g1v0370600.1.exon.1;Parent=LotjaGi1g1v0370600.1
LjG1.1_chr1	PGSB	CDS	84911687	84913116	.	+	0	ID=LotjaGi1g1v0370600.1.CDS.1;Parent=LotjaGi1g1v0370600.1
LjG1.1_chr1	PGSB	exon	84913240	84913360	.	+	.	ID=LotjaGi1g1v0370600.1.exon.2;Parent=LotjaGi1g1v0370600.1
LjG1.1_chr1	PGSB	CDS	84913240	84913360	.	+	1	ID=LotjaGi1g1v0370600.1.CDS.2;Parent=LotjaGi1g1v0370600.1
LjG1.1_chr1	PGSB	exon	84913465	84913758	.	+	.	ID=LotjaGi1g1v0370600.1.exon.3;Parent=LotjaGi1g1v0370600.1
LjG1.1_chr1	PGSB	CDS	84913465	84913758	.	+	0	ID=LotjaGi1g1v0370600.1.CDS.3;Parent=LotjaGi1g1v0370600.1
LjG1.1_chr1	PGSB	exon	84913834	84914036	.	+	.	ID=LotjaGi1g1v0370600.1.exon.4;Parent=LotjaGi1g1v0370600.1
LjG1.1_chr1	PGSB	CDS	84913834	84914036	.	+	0	ID=LotjaGi1g1v0370600.1.CDS.4;Parent=LotjaGi1g1v0370600.1
LjG1.1_chr1	PGSB	CDS	84914805	84915066	.	+	1	ID=LotjaGi1g1v0370600.1.CDS.5;Parent=LotjaGi1g1v0370600.1
LjG1.1_chr1	PGSB	exon	84914805	84915716	.	+	.	ID=LotjaGi1g1v0370600.1.exon.5;Parent=LotjaGi1g1v0370600.1
LjG1.1_chr1	PGSB	three_prime_UTR	84915067	84915716	.	+	.	ID=LotjaGi1g1v0370600.1.three_prime_UTR.2;Parent=LotjaGi1g1v0370600.1
###
LjG1.1_chr1	PGSB	gene	84916035	84918823	.	+	.	ID=LotjaGi1g1v0370700
LjG1.1_chr1	PGSB	mRNA	84916035	84918823	.	+	.	ID=LotjaGi1g1v0370700.1;Parent=LotjaGi1g1v0370700
LjG1.1_chr1	PGSB	five_prime_UTR	84916035	84916294	.	+	.	ID=LotjaGi1g1v0370700.1.five_prime_UTR.1;Parent=LotjaGi1g1v0370700.1
LjG1.1_chr1	PGSB	exon	84916035	84918823	.	+	.	ID=LotjaGi1g1v0370700.1.exon.1;Parent=LotjaGi1g1v0370700.1
LjG1.1_chr1	PGSB	CDS	84916295	84916666	.	+	0	ID=LotjaGi1g1v0370700.1.CDS.1;Parent=LotjaGi1g1v0370700.1
LjG1.1_chr1	PGSB	three_prime_UTR	84916667	84918823	.	+	.	ID=LotjaGi1g1v0370700.1.three_prime_UTR.2;Parent=LotjaGi1g1v0370700.1
###
LjG1.1_chr1	PGSB	gene	84922872	84924886	.	+	.	ID=LotjaGi1g1v0370800
LjG1.1_chr1	PGSB	mRNA	84922872	84924886	.	+	.	ID=LotjaGi1g1v0370800.1;Parent=LotjaGi1g1v0370800
LjG1.1_chr1	PGSB	five_prime_UTR	84922872	84923107	.	+	.	ID=LotjaGi1g1v0370800.1.five_prime_UTR.1;Parent=LotjaGi1g1v0370800.1
LjG1.1_chr1	PGSB	exon	84922872	84923360	.	+	.	ID=LotjaGi1g1v0370800.1.exon.1;Parent=LotjaGi1g1v0370800.1
LjG1.1_chr1	PGSB	CDS	84923108	84923360	.	+	0	ID=LotjaGi1g1v0370800.1.CDS.1;Parent=LotjaGi1g1v0370800.1
LjG1.1_chr1	PGSB	exon	84923648	84923709	.	+	.	ID=LotjaGi1g1v0370800.1.exon.2;Parent=LotjaGi1g1v0370800.1
LjG1.1_chr1	PGSB	CDS	84923648	84923709	.	+	2	ID=LotjaGi1g1v0370800.1.CDS.2;Parent=LotjaGi1g1v0370800.1
LjG1.1_chr1	PGSB	exon	84923893	84923982	.	+	.	ID=LotjaGi1g1v0370800.1.exon.3;Parent=LotjaGi1g1v0370800.1
LjG1.1_chr1	PGSB	CDS	84923893	84923982	.	+	0	ID=LotjaGi1g1v0370800.1.CDS.3;Parent=LotjaGi1g1v0370800.1
LjG1.1_chr1	PGSB	exon	84924077	84924217	.	+	.	ID=LotjaGi1g1v0370800.1.exon.4;Parent=LotjaGi1g1v0370800.1
LjG1.1_chr1	PGSB	CDS	84924077	84924217	.	+	0	ID=LotjaGi1g1v0370800.1.CDS.4;Parent=LotjaGi1g1v0370800.1
LjG1.1_chr1	PGSB	CDS	84924690	84924785	.	+	0	ID=LotjaGi1g1v0370800.1.CDS.5;Parent=LotjaGi1g1v0370800.1
LjG1.1_chr1	PGSB	exon	84924690	84924886	.	+	.	ID=LotjaGi1g1v0370800.1.exon.5;Parent=LotjaGi1g1v0370800.1
LjG1.1_chr1	PGSB	three_prime_UTR	84924786	84924886	.	+	.	ID=LotjaGi1g1v0370800.1.three_prime_UTR.2;Parent=LotjaGi1g1v0370800.1
###
LjG1.1_chr1	PGSB	gene	84925049	84929519	.	-	.	ID=LotjaGi1g1v0370900
LjG1.1_chr1	PGSB	mRNA	84925049	84929519	.	-	.	ID=LotjaGi1g1v0370900.1;Parent=LotjaGi1g1v0370900
LjG1.1_chr1	PGSB	three_prime_UTR	84925049	84925854	.	-	.	ID=LotjaGi1g1v0370900.1.three_prime_UTR.1;Parent=LotjaGi1g1v0370900.1
LjG1.1_chr1	PGSB	exon	84925049	84925984	.	-	.	ID=LotjaGi1g1v0370900.1.exon.1;Parent=LotjaGi1g1v0370900.1
LjG1.1_chr1	PGSB	CDS	84925855	84925984	.	-	1	ID=LotjaGi1g1v0370900.1.CDS.1;Parent=LotjaGi1g1v0370900.1
LjG1.1_chr1	PGSB	exon	84926100	84926210	.	-	.	ID=LotjaGi1g1v0370900.1.exon.2;Parent=LotjaGi1g1v0370900.1
LjG1.1_chr1	PGSB	CDS	84926100	84926210	.	-	1	ID=LotjaGi1g1v0370900.1.CDS.2;Parent=LotjaGi1g1v0370900.1
LjG1.1_chr1	PGSB	exon	84926368	84926435	.	-	.	ID=LotjaGi1g1v0370900.1.exon.3;Parent=LotjaGi1g1v0370900.1
LjG1.1_chr1	PGSB	CDS	84926368	84926435	.	-	0	ID=LotjaGi1g1v0370900.1.CDS.3;Parent=LotjaGi1g1v0370900.1
LjG1.1_chr1	PGSB	exon	84926975	84927069	.	-	.	ID=LotjaGi1g1v0370900.1.exon.4;Parent=LotjaGi1g1v0370900.1
LjG1.1_chr1	PGSB	CDS	84926975	84927069	.	-	2	ID=LotjaGi1g1v0370900.1.CDS.4;Parent=LotjaGi1g1v0370900.1
LjG1.1_chr1	PGSB	exon	84927540	84927610	.	-	.	ID=LotjaGi1g1v0370900.1.exon.5;Parent=LotjaGi1g1v0370900.1
LjG1.1_chr1	PGSB	CDS	84927540	84927610	.	-	1	ID=LotjaGi1g1v0370900.1.CDS.5;Parent=LotjaGi1g1v0370900.1
LjG1.1_chr1	PGSB	exon	84929138	84929174	.	-	.	ID=LotjaGi1g1v0370900.1.exon.6;Parent=LotjaGi1g1v0370900.1
LjG1.1_chr1	PGSB	CDS	84929138	84929174	.	-	2	ID=LotjaGi1g1v0370900.1.CDS.6;Parent=LotjaGi1g1v0370900.1
LjG1.1_chr1	PGSB	CDS	84929277	84929445	.	-	0	ID=LotjaGi1g1v0370900.1.CDS.7;Parent=LotjaGi1g1v0370900.1
LjG1.1_chr1	PGSB	exon	84929277	84929519	.	-	.	ID=LotjaGi1g1v0370900.1.exon.7;Parent=LotjaGi1g1v0370900.1
LjG1.1_chr1	PGSB	five_prime_UTR	84929446	84929519	.	-	.	ID=LotjaGi1g1v0370900.1.five_prime_UTR.2;Parent=LotjaGi1g1v0370900.1
###
LjG1.1_chr1	PGSB	gene	84930168	84934111	.	+	.	ID=LotjaGi1g1v0371000
LjG1.1_chr1	PGSB	mRNA	84930168	84934111	.	+	.	ID=LotjaGi1g1v0371000.1;Parent=LotjaGi1g1v0371000
LjG1.1_chr1	PGSB	five_prime_UTR	84930168	84930503	.	+	.	ID=LotjaGi1g1v0371000.1.five_prime_UTR.1;Parent=LotjaGi1g1v0371000.1
LjG1.1_chr1	PGSB	exon	84930168	84930582	.	+	.	ID=LotjaGi1g1v0371000.1.exon.1;Parent=LotjaGi1g1v0371000.1
LjG1.1_chr1	PGSB	CDS	84930504	84930582	.	+	0	ID=LotjaGi1g1v0371000.1.CDS.1;Parent=LotjaGi1g1v0371000.1
LjG1.1_chr1	PGSB	CDS	84932212	84932816	.	+	2	ID=LotjaGi1g1v0371000.1.CDS.2;Parent=LotjaGi1g1v0371000.1
LjG1.1_chr1	PGSB	exon	84932212	84934111	.	+	.	ID=LotjaGi1g1v0371000.1.exon.2;Parent=LotjaGi1g1v0371000.1
LjG1.1_chr1	PGSB	three_prime_UTR	84932817	84934111	.	+	.	ID=LotjaGi1g1v0371000.1.three_prime_UTR.2;Parent=LotjaGi1g1v0371000.1
###
LjG1.1_chr1	PGSB	gene	84933294	84933632	.	-	.	ID=LotjaGi1g1v0371100
LjG1.1_chr1	PGSB	mRNA	84933294	84933632	.	-	.	ID=LotjaGi1g1v0371100.1;Parent=LotjaGi1g1v0371100
LjG1.1_chr1	PGSB	exon	84933294	84933632	.	-	.	ID=LotjaGi1g1v0371100.1.exon.1;Parent=LotjaGi1g1v0371100.1
LjG1.1_chr1	PGSB	CDS	84933294	84933632	.	-	0	ID=LotjaGi1g1v0371100.1.CDS.1;Parent=LotjaGi1g1v0371100.1
###
LjG1.1_chr1	PGSB	gene	84934707	84940782	.	-	.	ID=LotjaGi1g1v0371200_LC
LjG1.1_chr1	PGSB	mRNA	84934707	84940782	.	-	.	ID=LotjaGi1g1v0371200_LC.1;Parent=LotjaGi1g1v0371200_LC
LjG1.1_chr1	PGSB	three_prime_UTR	84934707	84935164	.	-	.	ID=LotjaGi1g1v0371200_LC.1.three_prime_UTR.1;Parent=LotjaGi1g1v0371200_LC.1
LjG1.1_chr1	PGSB	exon	84934707	84935509	.	-	.	ID=LotjaGi1g1v0371200_LC.1.exon.1;Parent=LotjaGi1g1v0371200_LC.1
LjG1.1_chr1	PGSB	CDS	84935165	84935509	.	-	0	ID=LotjaGi1g1v0371200_LC.1.CDS.1;Parent=LotjaGi1g1v0371200_LC.1
LjG1.1_chr1	PGSB	exon	84935787	84935895	.	-	.	ID=LotjaGi1g1v0371200_LC.1.exon.2;Parent=LotjaGi1g1v0371200_LC.1
LjG1.1_chr1	PGSB	CDS	84935787	84935895	.	-	1	ID=LotjaGi1g1v0371200_LC.1.CDS.2;Parent=LotjaGi1g1v0371200_LC.1
LjG1.1_chr1	PGSB	CDS	84936078	84936298	.	-	0	ID=LotjaGi1g1v0371200_LC.1.CDS.3;Parent=LotjaGi1g1v0371200_LC.1
LjG1.1_chr1	PGSB	exon	84936078	84936852	.	-	.	ID=LotjaGi1g1v0371200_LC.1.exon.3;Parent=LotjaGi1g1v0371200_LC.1
LjG1.1_chr1	PGSB	five_prime_UTR	84936299	84936852	.	-	.	ID=LotjaGi1g1v0371200_LC.1.five_prime_UTR.2;Parent=LotjaGi1g1v0371200_LC.1
LjG1.1_chr1	PGSB	exon	84936939	84938527	.	-	.	ID=LotjaGi1g1v0371200_LC.1.exon.4;Parent=LotjaGi1g1v0371200_LC.1
LjG1.1_chr1	PGSB	five_prime_UTR	84936939	84938527	.	-	.	ID=LotjaGi1g1v0371200_LC.1.five_prime_UTR.3;Parent=LotjaGi1g1v0371200_LC.1
LjG1.1_chr1	PGSB	exon	84938643	84938818	.	-	.	ID=LotjaGi1g1v0371200_LC.1.exon.5;Parent=LotjaGi1g1v0371200_LC.1
LjG1.1_chr1	PGSB	five_prime_UTR	84938643	84938818	.	-	.	ID=LotjaGi1g1v0371200_LC.1.five_prime_UTR.4;Parent=LotjaGi1g1v0371200_LC.1
LjG1.1_chr1	PGSB	exon	84940298	84940408	.	-	.	ID=LotjaGi1g1v0371200_LC.1.exon.6;Parent=LotjaGi1g1v0371200_LC.1
LjG1.1_chr1	PGSB	five_prime_UTR	84940298	84940408	.	-	.	ID=LotjaGi1g1v0371200_LC.1.five_prime_UTR.5;Parent=LotjaGi1g1v0371200_LC.1
LjG1.1_chr1	PGSB	exon	84940521	84940782	.	-	.	ID=LotjaGi1g1v0371200_LC.1.exon.7;Parent=LotjaGi1g1v0371200_LC.1
LjG1.1_chr1	PGSB	five_prime_UTR	84940521	84940782	.	-	.	ID=LotjaGi1g1v0371200_LC.1.five_prime_UTR.6;Parent=LotjaGi1g1v0371200_LC.1
LjG1.1_chr1	PGSB	mRNA	84934932	84940704	.	-	.	ID=LotjaGi1g1v0371200_LC.2;Parent=LotjaGi1g1v0371200_LC
LjG1.1_chr1	PGSB	three_prime_UTR	84934932	84935164	.	-	.	ID=LotjaGi1g1v0371200_LC.2.three_prime_UTR.1;Parent=LotjaGi1g1v0371200_LC.2
LjG1.1_chr1	PGSB	exon	84934932	84935509	.	-	.	ID=LotjaGi1g1v0371200_LC.2.exon.1;Parent=LotjaGi1g1v0371200_LC.2
LjG1.1_chr1	PGSB	CDS	84935165	84935509	.	-	0	ID=LotjaGi1g1v0371200_LC.2.CDS.1;Parent=LotjaGi1g1v0371200_LC.2
LjG1.1_chr1	PGSB	exon	84935787	84935895	.	-	.	ID=LotjaGi1g1v0371200_LC.2.exon.2;Parent=LotjaGi1g1v0371200_LC.2
LjG1.1_chr1	PGSB	CDS	84935787	84935895	.	-	1	ID=LotjaGi1g1v0371200_LC.2.CDS.2;Parent=LotjaGi1g1v0371200_LC.2
LjG1.1_chr1	PGSB	CDS	84936078	84936298	.	-	0	ID=LotjaGi1g1v0371200_LC.2.CDS.3;Parent=LotjaGi1g1v0371200_LC.2
LjG1.1_chr1	PGSB	exon	84936078	84936852	.	-	.	ID=LotjaGi1g1v0371200_LC.2.exon.3;Parent=LotjaGi1g1v0371200_LC.2
LjG1.1_chr1	PGSB	five_prime_UTR	84936299	84936852	.	-	.	ID=LotjaGi1g1v0371200_LC.2.five_prime_UTR.2;Parent=LotjaGi1g1v0371200_LC.2
LjG1.1_chr1	PGSB	exon	84936939	84937391	.	-	.	ID=LotjaGi1g1v0371200_LC.2.exon.4;Parent=LotjaGi1g1v0371200_LC.2
LjG1.1_chr1	PGSB	five_prime_UTR	84936939	84937391	.	-	.	ID=LotjaGi1g1v0371200_LC.2.five_prime_UTR.3;Parent=LotjaGi1g1v0371200_LC.2
LjG1.1_chr1	PGSB	exon	84938453	84938527	.	-	.	ID=LotjaGi1g1v0371200_LC.2.exon.5;Parent=LotjaGi1g1v0371200_LC.2
LjG1.1_chr1	PGSB	five_prime_UTR	84938453	84938527	.	-	.	ID=LotjaGi1g1v0371200_LC.2.five_prime_UTR.4;Parent=LotjaGi1g1v0371200_LC.2
LjG1.1_chr1	PGSB	exon	84938643	84938818	.	-	.	ID=LotjaGi1g1v0371200_LC.2.exon.6;Parent=LotjaGi1g1v0371200_LC.2
LjG1.1_chr1	PGSB	five_prime_UTR	84938643	84938818	.	-	.	ID=LotjaGi1g1v0371200_LC.2.five_prime_UTR.5;Parent=LotjaGi1g1v0371200_LC.2
LjG1.1_chr1	PGSB	exon	84940298	84940408	.	-	.	ID=LotjaGi1g1v0371200_LC.2.exon.7;Parent=LotjaGi1g1v0371200_LC.2
LjG1.1_chr1	PGSB	five_prime_UTR	84940298	84940408	.	-	.	ID=LotjaGi1g1v0371200_LC.2.five_prime_UTR.6;Parent=LotjaGi1g1v0371200_LC.2
LjG1.1_chr1	PGSB	exon	84940521	84940704	.	-	.	ID=LotjaGi1g1v0371200_LC.2.exon.8;Parent=LotjaGi1g1v0371200_LC.2
LjG1.1_chr1	PGSB	five_prime_UTR	84940521	84940704	.	-	.	ID=LotjaGi1g1v0371200_LC.2.five_prime_UTR.7;Parent=LotjaGi1g1v0371200_LC.2
###
LjG1.1_chr1	PGSB	gene	84941312	84943586	.	-	.	ID=LotjaGi1g1v0371300
LjG1.1_chr1	PGSB	mRNA	84941312	84943586	.	-	.	ID=LotjaGi1g1v0371300.1;Parent=LotjaGi1g1v0371300
LjG1.1_chr1	PGSB	three_prime_UTR	84941312	84941724	.	-	.	ID=LotjaGi1g1v0371300.1.three_prime_UTR.1;Parent=LotjaGi1g1v0371300.1
LjG1.1_chr1	PGSB	exon	84941312	84941983	.	-	.	ID=LotjaGi1g1v0371300.1.exon.1;Parent=LotjaGi1g1v0371300.1
LjG1.1_chr1	PGSB	CDS	84941725	84941983	.	-	1	ID=LotjaGi1g1v0371300.1.CDS.1;Parent=LotjaGi1g1v0371300.1
LjG1.1_chr1	PGSB	exon	84942945	84943144	.	-	.	ID=LotjaGi1g1v0371300.1.exon.2;Parent=LotjaGi1g1v0371300.1
LjG1.1_chr1	PGSB	CDS	84942945	84943144	.	-	0	ID=LotjaGi1g1v0371300.1.CDS.2;Parent=LotjaGi1g1v0371300.1
LjG1.1_chr1	PGSB	CDS	84943230	84943481	.	-	0	ID=LotjaGi1g1v0371300.1.CDS.3;Parent=LotjaGi1g1v0371300.1
LjG1.1_chr1	PGSB	exon	84943230	84943586	.	-	.	ID=LotjaGi1g1v0371300.1.exon.3;Parent=LotjaGi1g1v0371300.1
LjG1.1_chr1	PGSB	five_prime_UTR	84943482	84943586	.	-	.	ID=LotjaGi1g1v0371300.1.five_prime_UTR.2;Parent=LotjaGi1g1v0371300.1
###
LjG1.1_chr1	PGSB	gene	84949786	84959935	.	+	.	ID=LotjaGi1g1v0371400
LjG1.1_chr1	PGSB	mRNA	84949786	84959935	.	+	.	ID=LotjaGi1g1v0371400.1;Parent=LotjaGi1g1v0371400
LjG1.1_chr1	PGSB	five_prime_UTR	84949786	84949979	.	+	.	ID=LotjaGi1g1v0371400.1.five_prime_UTR.1;Parent=LotjaGi1g1v0371400.1
LjG1.1_chr1	PGSB	exon	84949786	84950619	.	+	.	ID=LotjaGi1g1v0371400.1.exon.1;Parent=LotjaGi1g1v0371400.1
LjG1.1_chr1	PGSB	CDS	84949980	84950619	.	+	0	ID=LotjaGi1g1v0371400.1.CDS.1;Parent=LotjaGi1g1v0371400.1
LjG1.1_chr1	PGSB	exon	84950727	84950804	.	+	.	ID=LotjaGi1g1v0371400.1.exon.2;Parent=LotjaGi1g1v0371400.1
LjG1.1_chr1	PGSB	CDS	84950727	84950804	.	+	2	ID=LotjaGi1g1v0371400.1.CDS.2;Parent=LotjaGi1g1v0371400.1
LjG1.1_chr1	PGSB	exon	84951012	84951109	.	+	.	ID=LotjaGi1g1v0371400.1.exon.3;Parent=LotjaGi1g1v0371400.1
LjG1.1_chr1	PGSB	CDS	84951012	84951109	.	+	2	ID=LotjaGi1g1v0371400.1.CDS.3;Parent=LotjaGi1g1v0371400.1
LjG1.1_chr1	PGSB	exon	84951205	84951258	.	+	.	ID=LotjaGi1g1v0371400.1.exon.4;Parent=LotjaGi1g1v0371400.1
LjG1.1_chr1	PGSB	CDS	84951205	84951258	.	+	0	ID=LotjaGi1g1v0371400.1.CDS.4;Parent=LotjaGi1g1v0371400.1
LjG1.1_chr1	PGSB	exon	84951460	84951546	.	+	.	ID=LotjaGi1g1v0371400.1.exon.5;Parent=LotjaGi1g1v0371400.1
LjG1.1_chr1	PGSB	CDS	84951460	84951546	.	+	0	ID=LotjaGi1g1v0371400.1.CDS.5;Parent=LotjaGi1g1v0371400.1
LjG1.1_chr1	PGSB	exon	84952259	84952423	.	+	.	ID=LotjaGi1g1v0371400.1.exon.6;Parent=LotjaGi1g1v0371400.1
LjG1.1_chr1	PGSB	CDS	84952259	84952423	.	+	0	ID=LotjaGi1g1v0371400.1.CDS.6;Parent=LotjaGi1g1v0371400.1
LjG1.1_chr1	PGSB	exon	84952788	84952898	.	+	.	ID=LotjaGi1g1v0371400.1.exon.7;Parent=LotjaGi1g1v0371400.1
LjG1.1_chr1	PGSB	CDS	84952788	84952898	.	+	0	ID=LotjaGi1g1v0371400.1.CDS.7;Parent=LotjaGi1g1v0371400.1
LjG1.1_chr1	PGSB	exon	84953047	84953115	.	+	.	ID=LotjaGi1g1v0371400.1.exon.8;Parent=LotjaGi1g1v0371400.1
LjG1.1_chr1	PGSB	CDS	84953047	84953115	.	+	0	ID=LotjaGi1g1v0371400.1.CDS.8;Parent=LotjaGi1g1v0371400.1
LjG1.1_chr1	PGSB	exon	84953469	84953578	.	+	.	ID=LotjaGi1g1v0371400.1.exon.9;Parent=LotjaGi1g1v0371400.1
LjG1.1_chr1	PGSB	CDS	84953469	84953578	.	+	0	ID=LotjaGi1g1v0371400.1.CDS.9;Parent=LotjaGi1g1v0371400.1
LjG1.1_chr1	PGSB	exon	84953925	84954030	.	+	.	ID=LotjaGi1g1v0371400.1.exon.10;Parent=LotjaGi1g1v0371400.1
LjG1.1_chr1	PGSB	CDS	84953925	84954030	.	+	1	ID=LotjaGi1g1v0371400.1.CDS.10;Parent=LotjaGi1g1v0371400.1
LjG1.1_chr1	PGSB	exon	84954464	84954530	.	+	.	ID=LotjaGi1g1v0371400.1.exon.11;Parent=LotjaGi1g1v0371400.1
LjG1.1_chr1	PGSB	CDS	84954464	84954530	.	+	0	ID=LotjaGi1g1v0371400.1.CDS.11;Parent=LotjaGi1g1v0371400.1
LjG1.1_chr1	PGSB	exon	84955705	84955784	.	+	.	ID=LotjaGi1g1v0371400.1.exon.12;Parent=LotjaGi1g1v0371400.1
LjG1.1_chr1	PGSB	CDS	84955705	84955784	.	+	2	ID=LotjaGi1g1v0371400.1.CDS.12;Parent=LotjaGi1g1v0371400.1
LjG1.1_chr1	PGSB	exon	84956390	84956841	.	+	.	ID=LotjaGi1g1v0371400.1.exon.13;Parent=LotjaGi1g1v0371400.1
LjG1.1_chr1	PGSB	CDS	84956390	84956841	.	+	0	ID=LotjaGi1g1v0371400.1.CDS.13;Parent=LotjaGi1g1v0371400.1
LjG1.1_chr1	PGSB	exon	84957539	84957713	.	+	.	ID=LotjaGi1g1v0371400.1.exon.14;Parent=LotjaGi1g1v0371400.1
LjG1.1_chr1	PGSB	CDS	84957539	84957713	.	+	1	ID=LotjaGi1g1v0371400.1.CDS.14;Parent=LotjaGi1g1v0371400.1
LjG1.1_chr1	PGSB	exon	84958268	84958399	.	+	.	ID=LotjaGi1g1v0371400.1.exon.15;Parent=LotjaGi1g1v0371400.1
LjG1.1_chr1	PGSB	CDS	84958268	84958399	.	+	0	ID=LotjaGi1g1v0371400.1.CDS.15;Parent=LotjaGi1g1v0371400.1
LjG1.1_chr1	PGSB	exon	84958682	84958832	.	+	.	ID=LotjaGi1g1v0371400.1.exon.16;Parent=LotjaGi1g1v0371400.1
LjG1.1_chr1	PGSB	CDS	84958682	84958832	.	+	0	ID=LotjaGi1g1v0371400.1.CDS.16;Parent=LotjaGi1g1v0371400.1
LjG1.1_chr1	PGSB	CDS	84958938	84959035	.	+	2	ID=LotjaGi1g1v0371400.1.CDS.17;Parent=LotjaGi1g1v0371400.1
LjG1.1_chr1	PGSB	exon	84958938	84959935	.	+	.	ID=LotjaGi1g1v0371400.1.exon.17;Parent=LotjaGi1g1v0371400.1
LjG1.1_chr1	PGSB	three_prime_UTR	84959036	84959935	.	+	.	ID=LotjaGi1g1v0371400.1.three_prime_UTR.2;Parent=LotjaGi1g1v0371400.1
LjG1.1_chr1	PGSB	mRNA	84950063	84959152	.	+	.	ID=LotjaGi1g1v0371400.2;Parent=LotjaGi1g1v0371400
LjG1.1_chr1	PGSB	exon	84950063	84950619	.	+	.	ID=LotjaGi1g1v0371400.2.exon.1;Parent=LotjaGi1g1v0371400.2
LjG1.1_chr1	PGSB	five_prime_UTR	84950063	84950619	.	+	.	ID=LotjaGi1g1v0371400.2.five_prime_UTR.1;Parent=LotjaGi1g1v0371400.2
LjG1.1_chr1	PGSB	exon	84950727	84950804	.	+	.	ID=LotjaGi1g1v0371400.2.exon.2;Parent=LotjaGi1g1v0371400.2
LjG1.1_chr1	PGSB	five_prime_UTR	84950727	84950804	.	+	.	ID=LotjaGi1g1v0371400.2.five_prime_UTR.2;Parent=LotjaGi1g1v0371400.2
LjG1.1_chr1	PGSB	exon	84951012	84951109	.	+	.	ID=LotjaGi1g1v0371400.2.exon.3;Parent=LotjaGi1g1v0371400.2
LjG1.1_chr1	PGSB	five_prime_UTR	84951012	84951109	.	+	.	ID=LotjaGi1g1v0371400.2.five_prime_UTR.3;Parent=LotjaGi1g1v0371400.2
LjG1.1_chr1	PGSB	exon	84951205	84951258	.	+	.	ID=LotjaGi1g1v0371400.2.exon.4;Parent=LotjaGi1g1v0371400.2
LjG1.1_chr1	PGSB	five_prime_UTR	84951205	84951258	.	+	.	ID=LotjaGi1g1v0371400.2.five_prime_UTR.4;Parent=LotjaGi1g1v0371400.2
LjG1.1_chr1	PGSB	exon	84951460	84951546	.	+	.	ID=LotjaGi1g1v0371400.2.exon.5;Parent=LotjaGi1g1v0371400.2
LjG1.1_chr1	PGSB	five_prime_UTR	84951460	84951546	.	+	.	ID=LotjaGi1g1v0371400.2.five_prime_UTR.5;Parent=LotjaGi1g1v0371400.2
LjG1.1_chr1	PGSB	exon	84952259	84952423	.	+	.	ID=LotjaGi1g1v0371400.2.exon.6;Parent=LotjaGi1g1v0371400.2
LjG1.1_chr1	PGSB	five_prime_UTR	84952259	84952423	.	+	.	ID=LotjaGi1g1v0371400.2.five_prime_UTR.6;Parent=LotjaGi1g1v0371400.2
LjG1.1_chr1	PGSB	exon	84952788	84952898	.	+	.	ID=LotjaGi1g1v0371400.2.exon.7;Parent=LotjaGi1g1v0371400.2
LjG1.1_chr1	PGSB	five_prime_UTR	84952788	84952898	.	+	.	ID=LotjaGi1g1v0371400.2.five_prime_UTR.7;Parent=LotjaGi1g1v0371400.2
LjG1.1_chr1	PGSB	exon	84953047	84953115	.	+	.	ID=LotjaGi1g1v0371400.2.exon.8;Parent=LotjaGi1g1v0371400.2
LjG1.1_chr1	PGSB	five_prime_UTR	84953047	84953115	.	+	.	ID=LotjaGi1g1v0371400.2.five_prime_UTR.8;Parent=LotjaGi1g1v0371400.2
LjG1.1_chr1	PGSB	exon	84953469	84953578	.	+	.	ID=LotjaGi1g1v0371400.2.exon.9;Parent=LotjaGi1g1v0371400.2
LjG1.1_chr1	PGSB	five_prime_UTR	84953469	84953578	.	+	.	ID=LotjaGi1g1v0371400.2.five_prime_UTR.9;Parent=LotjaGi1g1v0371400.2
LjG1.1_chr1	PGSB	exon	84953925	84954030	.	+	.	ID=LotjaGi1g1v0371400.2.exon.10;Parent=LotjaGi1g1v0371400.2
LjG1.1_chr1	PGSB	five_prime_UTR	84953925	84954030	.	+	.	ID=LotjaGi1g1v0371400.2.five_prime_UTR.10;Parent=LotjaGi1g1v0371400.2
LjG1.1_chr1	PGSB	exon	84954464	84954530	.	+	.	ID=LotjaGi1g1v0371400.2.exon.11;Parent=LotjaGi1g1v0371400.2
LjG1.1_chr1	PGSB	five_prime_UTR	84954464	84954530	.	+	.	ID=LotjaGi1g1v0371400.2.five_prime_UTR.11;Parent=LotjaGi1g1v0371400.2
LjG1.1_chr1	PGSB	exon	84955705	84955784	.	+	.	ID=LotjaGi1g1v0371400.2.exon.12;Parent=LotjaGi1g1v0371400.2
LjG1.1_chr1	PGSB	five_prime_UTR	84955705	84955784	.	+	.	ID=LotjaGi1g1v0371400.2.five_prime_UTR.12;Parent=LotjaGi1g1v0371400.2
LjG1.1_chr1	PGSB	five_prime_UTR	84956394	84956665	.	+	.	ID=LotjaGi1g1v0371400.2.five_prime_UTR.13;Parent=LotjaGi1g1v0371400.2
LjG1.1_chr1	PGSB	exon	84956394	84956841	.	+	.	ID=LotjaGi1g1v0371400.2.exon.13;Parent=LotjaGi1g1v0371400.2
LjG1.1_chr1	PGSB	CDS	84956666	84956841	.	+	0	ID=LotjaGi1g1v0371400.2.CDS.1;Parent=LotjaGi1g1v0371400.2
LjG1.1_chr1	PGSB	exon	84957539	84957713	.	+	.	ID=LotjaGi1g1v0371400.2.exon.14;Parent=LotjaGi1g1v0371400.2
LjG1.1_chr1	PGSB	CDS	84957539	84957713	.	+	1	ID=LotjaGi1g1v0371400.2.CDS.2;Parent=LotjaGi1g1v0371400.2
LjG1.1_chr1	PGSB	exon	84958268	84958399	.	+	.	ID=LotjaGi1g1v0371400.2.exon.15;Parent=LotjaGi1g1v0371400.2
LjG1.1_chr1	PGSB	CDS	84958268	84958399	.	+	0	ID=LotjaGi1g1v0371400.2.CDS.3;Parent=LotjaGi1g1v0371400.2
LjG1.1_chr1	PGSB	exon	84958682	84958832	.	+	.	ID=LotjaGi1g1v0371400.2.exon.16;Parent=LotjaGi1g1v0371400.2
LjG1.1_chr1	PGSB	CDS	84958682	84958832	.	+	0	ID=LotjaGi1g1v0371400.2.CDS.4;Parent=LotjaGi1g1v0371400.2
LjG1.1_chr1	PGSB	CDS	84958938	84959035	.	+	2	ID=LotjaGi1g1v0371400.2.CDS.5;Parent=LotjaGi1g1v0371400.2
LjG1.1_chr1	PGSB	exon	84958938	84959152	.	+	.	ID=LotjaGi1g1v0371400.2.exon.17;Parent=LotjaGi1g1v0371400.2
LjG1.1_chr1	PGSB	three_prime_UTR	84959036	84959152	.	+	.	ID=LotjaGi1g1v0371400.2.three_prime_UTR.14;Parent=LotjaGi1g1v0371400.2
###
LjG1.1_chr1	PGSB	gene	84969331	84971334	.	-	.	ID=LotjaGi1g1v0371500
LjG1.1_chr1	PGSB	mRNA	84969331	84971334	.	-	.	ID=LotjaGi1g1v0371500.1;Parent=LotjaGi1g1v0371500
LjG1.1_chr1	PGSB	three_prime_UTR	84969331	84970341	.	-	.	ID=LotjaGi1g1v0371500.1.three_prime_UTR.1;Parent=LotjaGi1g1v0371500.1
LjG1.1_chr1	PGSB	exon	84969331	84970843	.	-	.	ID=LotjaGi1g1v0371500.1.exon.1;Parent=LotjaGi1g1v0371500.1
LjG1.1_chr1	PGSB	CDS	84970342	84970843	.	-	1	ID=LotjaGi1g1v0371500.1.CDS.1;Parent=LotjaGi1g1v0371500.1
LjG1.1_chr1	PGSB	CDS	84971023	84971213	.	-	0	ID=LotjaGi1g1v0371500.1.CDS.2;Parent=LotjaGi1g1v0371500.1
LjG1.1_chr1	PGSB	exon	84971023	84971334	.	-	.	ID=LotjaGi1g1v0371500.1.exon.2;Parent=LotjaGi1g1v0371500.1
LjG1.1_chr1	PGSB	five_prime_UTR	84971214	84971334	.	-	.	ID=LotjaGi1g1v0371500.1.five_prime_UTR.2;Parent=LotjaGi1g1v0371500.1
###
LjG1.1_chr1	PGSB	gene	84978058	84978934	.	+	.	ID=LotjaGi1g1v0371600_LC
LjG1.1_chr1	PGSB	mRNA	84978058	84978934	.	+	.	ID=LotjaGi1g1v0371600_LC.1;Parent=LotjaGi1g1v0371600_LC
LjG1.1_chr1	PGSB	five_prime_UTR	84978058	84978058	.	+	.	ID=LotjaGi1g1v0371600_LC.1.five_prime_UTR.1;Parent=LotjaGi1g1v0371600_LC.1
LjG1.1_chr1	PGSB	exon	84978058	84978934	.	+	.	ID=LotjaGi1g1v0371600_LC.1.exon.1;Parent=LotjaGi1g1v0371600_LC.1
LjG1.1_chr1	PGSB	CDS	84978059	84978934	.	+	0	ID=LotjaGi1g1v0371600_LC.1.CDS.1;Parent=LotjaGi1g1v0371600_LC.1
###
LjG1.1_chr1	PGSB	gene	84979360	84982307	.	-	.	ID=LotjaGi1g1v0371700
LjG1.1_chr1	PGSB	mRNA	84979360	84982307	.	-	.	ID=LotjaGi1g1v0371700.1;Parent=LotjaGi1g1v0371700
LjG1.1_chr1	PGSB	three_prime_UTR	84979360	84979568	.	-	.	ID=LotjaGi1g1v0371700.1.three_prime_UTR.1;Parent=LotjaGi1g1v0371700.1
LjG1.1_chr1	PGSB	exon	84979360	84979892	.	-	.	ID=LotjaGi1g1v0371700.1.exon.1;Parent=LotjaGi1g1v0371700.1
LjG1.1_chr1	PGSB	CDS	84979569	84979892	.	-	0	ID=LotjaGi1g1v0371700.1.CDS.1;Parent=LotjaGi1g1v0371700.1
LjG1.1_chr1	PGSB	exon	84980004	84980167	.	-	.	ID=LotjaGi1g1v0371700.1.exon.2;Parent=LotjaGi1g1v0371700.1
LjG1.1_chr1	PGSB	CDS	84980004	84980167	.	-	2	ID=LotjaGi1g1v0371700.1.CDS.2;Parent=LotjaGi1g1v0371700.1
LjG1.1_chr1	PGSB	exon	84980265	84980373	.	-	.	ID=LotjaGi1g1v0371700.1.exon.3;Parent=LotjaGi1g1v0371700.1
LjG1.1_chr1	PGSB	CDS	84980265	84980373	.	-	0	ID=LotjaGi1g1v0371700.1.CDS.3;Parent=LotjaGi1g1v0371700.1
LjG1.1_chr1	PGSB	exon	84980687	84980836	.	-	.	ID=LotjaGi1g1v0371700.1.exon.4;Parent=LotjaGi1g1v0371700.1
LjG1.1_chr1	PGSB	CDS	84980687	84980836	.	-	0	ID=LotjaGi1g1v0371700.1.CDS.4;Parent=LotjaGi1g1v0371700.1
LjG1.1_chr1	PGSB	exon	84981009	84981086	.	-	.	ID=LotjaGi1g1v0371700.1.exon.5;Parent=LotjaGi1g1v0371700.1
LjG1.1_chr1	PGSB	CDS	84981009	84981086	.	-	0	ID=LotjaGi1g1v0371700.1.CDS.5;Parent=LotjaGi1g1v0371700.1
LjG1.1_chr1	PGSB	exon	84981180	84981380	.	-	.	ID=LotjaGi1g1v0371700.1.exon.6;Parent=LotjaGi1g1v0371700.1
LjG1.1_chr1	PGSB	CDS	84981180	84981380	.	-	0	ID=LotjaGi1g1v0371700.1.CDS.6;Parent=LotjaGi1g1v0371700.1
LjG1.1_chr1	PGSB	exon	84981483	84981695	.	-	.	ID=LotjaGi1g1v0371700.1.exon.7;Parent=LotjaGi1g1v0371700.1
LjG1.1_chr1	PGSB	CDS	84981483	84981695	.	-	0	ID=LotjaGi1g1v0371700.1.CDS.7;Parent=LotjaGi1g1v0371700.1
LjG1.1_chr1	PGSB	CDS	84981790	84982002	.	-	0	ID=LotjaGi1g1v0371700.1.CDS.8;Parent=LotjaGi1g1v0371700.1
LjG1.1_chr1	PGSB	exon	84981790	84982307	.	-	.	ID=LotjaGi1g1v0371700.1.exon.8;Parent=LotjaGi1g1v0371700.1
LjG1.1_chr1	PGSB	five_prime_UTR	84982003	84982307	.	-	.	ID=LotjaGi1g1v0371700.1.five_prime_UTR.2;Parent=LotjaGi1g1v0371700.1
LjG1.1_chr1	PGSB	mRNA	84979569	84979892	.	-	.	ID=LotjaGi1g1v0371700.2;Parent=LotjaGi1g1v0371700
LjG1.1_chr1	PGSB	exon	84979569	84979892	.	-	.	ID=LotjaGi1g1v0371700.2.exon.1;Parent=LotjaGi1g1v0371700.2
LjG1.1_chr1	PGSB	CDS	84979569	84979892	.	-	0	ID=LotjaGi1g1v0371700.2.CDS.1;Parent=LotjaGi1g1v0371700.2
###
LjG1.1_chr1	PGSB	gene	84998794	85001092	.	-	.	ID=LotjaGi1g1v0371800
LjG1.1_chr1	PGSB	mRNA	84998794	85001092	.	-	.	ID=LotjaGi1g1v0371800.1;Parent=LotjaGi1g1v0371800
LjG1.1_chr1	PGSB	three_prime_UTR	84998794	84999111	.	-	.	ID=LotjaGi1g1v0371800.1.three_prime_UTR.1;Parent=LotjaGi1g1v0371800.1
LjG1.1_chr1	PGSB	exon	84998794	84999229	.	-	.	ID=LotjaGi1g1v0371800.1.exon.1;Parent=LotjaGi1g1v0371800.1
LjG1.1_chr1	PGSB	CDS	84999112	84999229	.	-	1	ID=LotjaGi1g1v0371800.1.CDS.1;Parent=LotjaGi1g1v0371800.1
LjG1.1_chr1	PGSB	exon	84999621	84999688	.	-	.	ID=LotjaGi1g1v0371800.1.exon.2;Parent=LotjaGi1g1v0371800.1
LjG1.1_chr1	PGSB	CDS	84999621	84999688	.	-	0	ID=LotjaGi1g1v0371800.1.CDS.2;Parent=LotjaGi1g1v0371800.1
LjG1.1_chr1	PGSB	exon	84999815	84999910	.	-	.	ID=LotjaGi1g1v0371800.1.exon.3;Parent=LotjaGi1g1v0371800.1
LjG1.1_chr1	PGSB	CDS	84999815	84999910	.	-	0	ID=LotjaGi1g1v0371800.1.CDS.3;Parent=LotjaGi1g1v0371800.1
LjG1.1_chr1	PGSB	CDS	85000326	85001033	.	-	0	ID=LotjaGi1g1v0371800.1.CDS.4;Parent=LotjaGi1g1v0371800.1
LjG1.1_chr1	PGSB	exon	85000326	85001092	.	-	.	ID=LotjaGi1g1v0371800.1.exon.4;Parent=LotjaGi1g1v0371800.1
LjG1.1_chr1	PGSB	five_prime_UTR	85001034	85001092	.	-	.	ID=LotjaGi1g1v0371800.1.five_prime_UTR.2;Parent=LotjaGi1g1v0371800.1
###
LjG1.1_chr1	PGSB	gene	85007972	85010708	.	+	.	ID=LotjaGi1g1v0371900
LjG1.1_chr1	PGSB	mRNA	85007972	85010708	.	+	.	ID=LotjaGi1g1v0371900.1;Parent=LotjaGi1g1v0371900
LjG1.1_chr1	PGSB	five_prime_UTR	85007972	85008131	.	+	.	ID=LotjaGi1g1v0371900.1.five_prime_UTR.1;Parent=LotjaGi1g1v0371900.1
LjG1.1_chr1	PGSB	exon	85007972	85008521	.	+	.	ID=LotjaGi1g1v0371900.1.exon.1;Parent=LotjaGi1g1v0371900.1
LjG1.1_chr1	PGSB	CDS	85008132	85008521	.	+	0	ID=LotjaGi1g1v0371900.1.CDS.1;Parent=LotjaGi1g1v0371900.1
LjG1.1_chr1	PGSB	exon	85008731	85008866	.	+	.	ID=LotjaGi1g1v0371900.1.exon.2;Parent=LotjaGi1g1v0371900.1
LjG1.1_chr1	PGSB	CDS	85008731	85008866	.	+	0	ID=LotjaGi1g1v0371900.1.CDS.2;Parent=LotjaGi1g1v0371900.1
LjG1.1_chr1	PGSB	exon	85008972	85009108	.	+	.	ID=LotjaGi1g1v0371900.1.exon.3;Parent=LotjaGi1g1v0371900.1
LjG1.1_chr1	PGSB	CDS	85008972	85009108	.	+	2	ID=LotjaGi1g1v0371900.1.CDS.3;Parent=LotjaGi1g1v0371900.1
LjG1.1_chr1	PGSB	exon	85009617	85009743	.	+	.	ID=LotjaGi1g1v0371900.1.exon.4;Parent=LotjaGi1g1v0371900.1
LjG1.1_chr1	PGSB	CDS	85009617	85009743	.	+	0	ID=LotjaGi1g1v0371900.1.CDS.4;Parent=LotjaGi1g1v0371900.1
LjG1.1_chr1	PGSB	CDS	85010054	85010415	.	+	2	ID=LotjaGi1g1v0371900.1.CDS.5;Parent=LotjaGi1g1v0371900.1
LjG1.1_chr1	PGSB	exon	85010054	85010708	.	+	.	ID=LotjaGi1g1v0371900.1.exon.5;Parent=LotjaGi1g1v0371900.1
LjG1.1_chr1	PGSB	three_prime_UTR	85010416	85010708	.	+	.	ID=LotjaGi1g1v0371900.1.three_prime_UTR.2;Parent=LotjaGi1g1v0371900.1
###
LjG1.1_chr1	PGSB	gene	85013748	85017822	.	-	.	ID=LotjaGi1g1v0372000
LjG1.1_chr1	PGSB	mRNA	85013748	85017822	.	-	.	ID=LotjaGi1g1v0372000.1;Parent=LotjaGi1g1v0372000
LjG1.1_chr1	PGSB	three_prime_UTR	85013748	85017094	.	-	.	ID=LotjaGi1g1v0372000.1.three_prime_UTR.1;Parent=LotjaGi1g1v0372000.1
LjG1.1_chr1	PGSB	exon	85013748	85017822	.	-	.	ID=LotjaGi1g1v0372000.1.exon.1;Parent=LotjaGi1g1v0372000.1
LjG1.1_chr1	PGSB	CDS	85017095	85017526	.	-	0	ID=LotjaGi1g1v0372000.1.CDS.1;Parent=LotjaGi1g1v0372000.1
LjG1.1_chr1	PGSB	five_prime_UTR	85017527	85017822	.	-	.	ID=LotjaGi1g1v0372000.1.five_prime_UTR.2;Parent=LotjaGi1g1v0372000.1
LjG1.1_chr1	PGSB	mRNA	85015257	85017785	.	-	.	ID=LotjaGi1g1v0372000.2;Parent=LotjaGi1g1v0372000
LjG1.1_chr1	PGSB	exon	85015257	85016194	.	-	.	ID=LotjaGi1g1v0372000.2.exon.1;Parent=LotjaGi1g1v0372000.2
LjG1.1_chr1	PGSB	three_prime_UTR	85015257	85016194	.	-	.	ID=LotjaGi1g1v0372000.2.three_prime_UTR.1;Parent=LotjaGi1g1v0372000.2
LjG1.1_chr1	PGSB	three_prime_UTR	85017041	85017094	.	-	.	ID=LotjaGi1g1v0372000.2.three_prime_UTR.2;Parent=LotjaGi1g1v0372000.2
LjG1.1_chr1	PGSB	exon	85017041	85017785	.	-	.	ID=LotjaGi1g1v0372000.2.exon.2;Parent=LotjaGi1g1v0372000.2
LjG1.1_chr1	PGSB	CDS	85017095	85017526	.	-	0	ID=LotjaGi1g1v0372000.2.CDS.1;Parent=LotjaGi1g1v0372000.2
LjG1.1_chr1	PGSB	five_prime_UTR	85017527	85017785	.	-	.	ID=LotjaGi1g1v0372000.2.five_prime_UTR.3;Parent=LotjaGi1g1v0372000.2
###
LjG1.1_chr1	PGSB	gene	85019498	85024066	.	+	.	ID=LotjaGi1g1v0372100
LjG1.1_chr1	PGSB	mRNA	85019498	85024066	.	+	.	ID=LotjaGi1g1v0372100.1;Parent=LotjaGi1g1v0372100
LjG1.1_chr1	PGSB	exon	85019498	85019732	.	+	.	ID=LotjaGi1g1v0372100.1.exon.1;Parent=LotjaGi1g1v0372100.1
LjG1.1_chr1	PGSB	five_prime_UTR	85019498	85019732	.	+	.	ID=LotjaGi1g1v0372100.1.five_prime_UTR.1;Parent=LotjaGi1g1v0372100.1
LjG1.1_chr1	PGSB	five_prime_UTR	85020477	85020565	.	+	.	ID=LotjaGi1g1v0372100.1.five_prime_UTR.2;Parent=LotjaGi1g1v0372100.1
LjG1.1_chr1	PGSB	exon	85020477	85021345	.	+	.	ID=LotjaGi1g1v0372100.1.exon.2;Parent=LotjaGi1g1v0372100.1
LjG1.1_chr1	PGSB	CDS	85020566	85021345	.	+	0	ID=LotjaGi1g1v0372100.1.CDS.1;Parent=LotjaGi1g1v0372100.1
LjG1.1_chr1	PGSB	exon	85021914	85022361	.	+	.	ID=LotjaGi1g1v0372100.1.exon.3;Parent=LotjaGi1g1v0372100.1
LjG1.1_chr1	PGSB	CDS	85021914	85022361	.	+	0	ID=LotjaGi1g1v0372100.1.CDS.2;Parent=LotjaGi1g1v0372100.1
LjG1.1_chr1	PGSB	exon	85022440	85022510	.	+	.	ID=LotjaGi1g1v0372100.1.exon.4;Parent=LotjaGi1g1v0372100.1
LjG1.1_chr1	PGSB	CDS	85022440	85022510	.	+	2	ID=LotjaGi1g1v0372100.1.CDS.3;Parent=LotjaGi1g1v0372100.1
LjG1.1_chr1	PGSB	exon	85022842	85022966	.	+	.	ID=LotjaGi1g1v0372100.1.exon.5;Parent=LotjaGi1g1v0372100.1
LjG1.1_chr1	PGSB	CDS	85022842	85022966	.	+	0	ID=LotjaGi1g1v0372100.1.CDS.4;Parent=LotjaGi1g1v0372100.1
LjG1.1_chr1	PGSB	CDS	85023068	85023365	.	+	1	ID=LotjaGi1g1v0372100.1.CDS.5;Parent=LotjaGi1g1v0372100.1
LjG1.1_chr1	PGSB	exon	85023068	85024066	.	+	.	ID=LotjaGi1g1v0372100.1.exon.6;Parent=LotjaGi1g1v0372100.1
LjG1.1_chr1	PGSB	three_prime_UTR	85023366	85024066	.	+	.	ID=LotjaGi1g1v0372100.1.three_prime_UTR.3;Parent=LotjaGi1g1v0372100.1
###
LjG1.1_chr1	PGSB	gene	85025456	85028374	.	+	.	ID=LotjaGi1g1v0372200
LjG1.1_chr1	PGSB	mRNA	85025456	85028374	.	+	.	ID=LotjaGi1g1v0372200.1;Parent=LotjaGi1g1v0372200
LjG1.1_chr1	PGSB	exon	85025456	85028374	.	+	.	ID=LotjaGi1g1v0372200.1.exon.1;Parent=LotjaGi1g1v0372200.1
LjG1.1_chr1	PGSB	CDS	85025624	85028374	.	+	0	ID=LotjaGi1g1v0372200.1.CDS.1;Parent=LotjaGi1g1v0372200.1
###
LjG1.1_chr1	PGSB	gene	85036555	85063016	.	+	.	ID=LotjaGi1g1v0372300
LjG1.1_chr1	PGSB	mRNA	85036555	85063016	.	+	.	ID=LotjaGi1g1v0372300.1;Parent=LotjaGi1g1v0372300
LjG1.1_chr1	PGSB	five_prime_UTR	85036555	85036810	.	+	.	ID=LotjaGi1g1v0372300.1.five_prime_UTR.1;Parent=LotjaGi1g1v0372300.1
LjG1.1_chr1	PGSB	exon	85036555	85036923	.	+	.	ID=LotjaGi1g1v0372300.1.exon.1;Parent=LotjaGi1g1v0372300.1
LjG1.1_chr1	PGSB	CDS	85036811	85036923	.	+	0	ID=LotjaGi1g1v0372300.1.CDS.1;Parent=LotjaGi1g1v0372300.1
LjG1.1_chr1	PGSB	exon	85037290	85037470	.	+	.	ID=LotjaGi1g1v0372300.1.exon.2;Parent=LotjaGi1g1v0372300.1
LjG1.1_chr1	PGSB	CDS	85037290	85037470	.	+	1	ID=LotjaGi1g1v0372300.1.CDS.2;Parent=LotjaGi1g1v0372300.1
LjG1.1_chr1	PGSB	exon	85037599	85037709	.	+	.	ID=LotjaGi1g1v0372300.1.exon.3;Parent=LotjaGi1g1v0372300.1
LjG1.1_chr1	PGSB	CDS	85037599	85037709	.	+	0	ID=LotjaGi1g1v0372300.1.CDS.3;Parent=LotjaGi1g1v0372300.1
LjG1.1_chr1	PGSB	exon	85038385	85038519	.	+	.	ID=LotjaGi1g1v0372300.1.exon.4;Parent=LotjaGi1g1v0372300.1
LjG1.1_chr1	PGSB	CDS	85038385	85038519	.	+	0	ID=LotjaGi1g1v0372300.1.CDS.4;Parent=LotjaGi1g1v0372300.1
LjG1.1_chr1	PGSB	exon	85038652	85038721	.	+	.	ID=LotjaGi1g1v0372300.1.exon.5;Parent=LotjaGi1g1v0372300.1
LjG1.1_chr1	PGSB	CDS	85038652	85038721	.	+	0	ID=LotjaGi1g1v0372300.1.CDS.5;Parent=LotjaGi1g1v0372300.1
LjG1.1_chr1	PGSB	exon	85041093	85041157	.	+	.	ID=LotjaGi1g1v0372300.1.exon.6;Parent=LotjaGi1g1v0372300.1
LjG1.1_chr1	PGSB	CDS	85041093	85041157	.	+	2	ID=LotjaGi1g1v0372300.1.CDS.6;Parent=LotjaGi1g1v0372300.1
LjG1.1_chr1	PGSB	exon	85041257	85041388	.	+	.	ID=LotjaGi1g1v0372300.1.exon.7;Parent=LotjaGi1g1v0372300.1
LjG1.1_chr1	PGSB	CDS	85041257	85041388	.	+	0	ID=LotjaGi1g1v0372300.1.CDS.7;Parent=LotjaGi1g1v0372300.1
LjG1.1_chr1	PGSB	exon	85041510	85041650	.	+	.	ID=LotjaGi1g1v0372300.1.exon.8;Parent=LotjaGi1g1v0372300.1
LjG1.1_chr1	PGSB	CDS	85041510	85041650	.	+	0	ID=LotjaGi1g1v0372300.1.CDS.8;Parent=LotjaGi1g1v0372300.1
LjG1.1_chr1	PGSB	exon	85048613	85048742	.	+	.	ID=LotjaGi1g1v0372300.1.exon.9;Parent=LotjaGi1g1v0372300.1
LjG1.1_chr1	PGSB	CDS	85048613	85048742	.	+	0	ID=LotjaGi1g1v0372300.1.CDS.9;Parent=LotjaGi1g1v0372300.1
LjG1.1_chr1	PGSB	exon	85051023	85051128	.	+	.	ID=LotjaGi1g1v0372300.1.exon.10;Parent=LotjaGi1g1v0372300.1
LjG1.1_chr1	PGSB	CDS	85051023	85051128	.	+	2	ID=LotjaGi1g1v0372300.1.CDS.10;Parent=LotjaGi1g1v0372300.1
LjG1.1_chr1	PGSB	exon	85051207	85051399	.	+	.	ID=LotjaGi1g1v0372300.1.exon.11;Parent=LotjaGi1g1v0372300.1
LjG1.1_chr1	PGSB	CDS	85051207	85051399	.	+	1	ID=LotjaGi1g1v0372300.1.CDS.11;Parent=LotjaGi1g1v0372300.1
LjG1.1_chr1	PGSB	exon	85051492	85051652	.	+	.	ID=LotjaGi1g1v0372300.1.exon.12;Parent=LotjaGi1g1v0372300.1
LjG1.1_chr1	PGSB	CDS	85051492	85051652	.	+	0	ID=LotjaGi1g1v0372300.1.CDS.12;Parent=LotjaGi1g1v0372300.1
LjG1.1_chr1	PGSB	exon	85051789	85052004	.	+	.	ID=LotjaGi1g1v0372300.1.exon.13;Parent=LotjaGi1g1v0372300.1
LjG1.1_chr1	PGSB	CDS	85051789	85052004	.	+	1	ID=LotjaGi1g1v0372300.1.CDS.13;Parent=LotjaGi1g1v0372300.1
LjG1.1_chr1	PGSB	exon	85052107	85052378	.	+	.	ID=LotjaGi1g1v0372300.1.exon.14;Parent=LotjaGi1g1v0372300.1
LjG1.1_chr1	PGSB	CDS	85052107	85052378	.	+	1	ID=LotjaGi1g1v0372300.1.CDS.14;Parent=LotjaGi1g1v0372300.1
LjG1.1_chr1	PGSB	exon	85053550	85053821	.	+	.	ID=LotjaGi1g1v0372300.1.exon.15;Parent=LotjaGi1g1v0372300.1
LjG1.1_chr1	PGSB	CDS	85053550	85053821	.	+	2	ID=LotjaGi1g1v0372300.1.CDS.15;Parent=LotjaGi1g1v0372300.1
LjG1.1_chr1	PGSB	exon	85053924	85054450	.	+	.	ID=LotjaGi1g1v0372300.1.exon.16;Parent=LotjaGi1g1v0372300.1
LjG1.1_chr1	PGSB	CDS	85053924	85054450	.	+	0	ID=LotjaGi1g1v0372300.1.CDS.16;Parent=LotjaGi1g1v0372300.1
LjG1.1_chr1	PGSB	exon	85054568	85054662	.	+	.	ID=LotjaGi1g1v0372300.1.exon.17;Parent=LotjaGi1g1v0372300.1
LjG1.1_chr1	PGSB	CDS	85054568	85054662	.	+	1	ID=LotjaGi1g1v0372300.1.CDS.17;Parent=LotjaGi1g1v0372300.1
LjG1.1_chr1	PGSB	exon	85057661	85057887	.	+	.	ID=LotjaGi1g1v0372300.1.exon.18;Parent=LotjaGi1g1v0372300.1
LjG1.1_chr1	PGSB	CDS	85057661	85057887	.	+	2	ID=LotjaGi1g1v0372300.1.CDS.18;Parent=LotjaGi1g1v0372300.1
LjG1.1_chr1	PGSB	exon	85057985	85058194	.	+	.	ID=LotjaGi1g1v0372300.1.exon.19;Parent=LotjaGi1g1v0372300.1
LjG1.1_chr1	PGSB	CDS	85057985	85058194	.	+	0	ID=LotjaGi1g1v0372300.1.CDS.19;Parent=LotjaGi1g1v0372300.1
LjG1.1_chr1	PGSB	exon	85059193	85059669	.	+	.	ID=LotjaGi1g1v0372300.1.exon.20;Parent=LotjaGi1g1v0372300.1
LjG1.1_chr1	PGSB	CDS	85059193	85059669	.	+	0	ID=LotjaGi1g1v0372300.1.CDS.20;Parent=LotjaGi1g1v0372300.1
LjG1.1_chr1	PGSB	exon	85059770	85060042	.	+	.	ID=LotjaGi1g1v0372300.1.exon.21;Parent=LotjaGi1g1v0372300.1
LjG1.1_chr1	PGSB	CDS	85059770	85060042	.	+	0	ID=LotjaGi1g1v0372300.1.CDS.21;Parent=LotjaGi1g1v0372300.1
LjG1.1_chr1	PGSB	exon	85060520	85060852	.	+	.	ID=LotjaGi1g1v0372300.1.exon.22;Parent=LotjaGi1g1v0372300.1
LjG1.1_chr1	PGSB	CDS	85060520	85060852	.	+	0	ID=LotjaGi1g1v0372300.1.CDS.22;Parent=LotjaGi1g1v0372300.1
LjG1.1_chr1	PGSB	exon	85061410	85061647	.	+	.	ID=LotjaGi1g1v0372300.1.exon.23;Parent=LotjaGi1g1v0372300.1
LjG1.1_chr1	PGSB	CDS	85061410	85061647	.	+	0	ID=LotjaGi1g1v0372300.1.CDS.23;Parent=LotjaGi1g1v0372300.1
LjG1.1_chr1	PGSB	exon	85062287	85062398	.	+	.	ID=LotjaGi1g1v0372300.1.exon.24;Parent=LotjaGi1g1v0372300.1
LjG1.1_chr1	PGSB	CDS	85062287	85062398	.	+	2	ID=LotjaGi1g1v0372300.1.CDS.24;Parent=LotjaGi1g1v0372300.1
LjG1.1_chr1	PGSB	CDS	85062535	85062763	.	+	1	ID=LotjaGi1g1v0372300.1.CDS.25;Parent=LotjaGi1g1v0372300.1
LjG1.1_chr1	PGSB	exon	85062535	85063016	.	+	.	ID=LotjaGi1g1v0372300.1.exon.25;Parent=LotjaGi1g1v0372300.1
LjG1.1_chr1	PGSB	three_prime_UTR	85062764	85063016	.	+	.	ID=LotjaGi1g1v0372300.1.three_prime_UTR.2;Parent=LotjaGi1g1v0372300.1
###
LjG1.1_chr1	PGSB	gene	85063525	85069883	.	-	.	ID=LotjaGi1g1v0372400_LC
LjG1.1_chr1	PGSB	mRNA	85063525	85069883	.	-	.	ID=LotjaGi1g1v0372400_LC.1;Parent=LotjaGi1g1v0372400_LC
LjG1.1_chr1	PGSB	three_prime_UTR	85063525	85063946	.	-	.	ID=LotjaGi1g1v0372400_LC.1.three_prime_UTR.1;Parent=LotjaGi1g1v0372400_LC.1
LjG1.1_chr1	PGSB	exon	85063525	85064165	.	-	.	ID=LotjaGi1g1v0372400_LC.1.exon.1;Parent=LotjaGi1g1v0372400_LC.1
LjG1.1_chr1	PGSB	CDS	85063947	85064165	.	-	0	ID=LotjaGi1g1v0372400_LC.1.CDS.1;Parent=LotjaGi1g1v0372400_LC.1
LjG1.1_chr1	PGSB	exon	85064597	85064750	.	-	.	ID=LotjaGi1g1v0372400_LC.1.exon.2;Parent=LotjaGi1g1v0372400_LC.1
LjG1.1_chr1	PGSB	CDS	85064597	85064750	.	-	1	ID=LotjaGi1g1v0372400_LC.1.CDS.2;Parent=LotjaGi1g1v0372400_LC.1
LjG1.1_chr1	PGSB	exon	85064863	85065080	.	-	.	ID=LotjaGi1g1v0372400_LC.1.exon.3;Parent=LotjaGi1g1v0372400_LC.1
LjG1.1_chr1	PGSB	CDS	85064863	85065080	.	-	0	ID=LotjaGi1g1v0372400_LC.1.CDS.3;Parent=LotjaGi1g1v0372400_LC.1
LjG1.1_chr1	PGSB	exon	85065348	85065476	.	-	.	ID=LotjaGi1g1v0372400_LC.1.exon.4;Parent=LotjaGi1g1v0372400_LC.1
LjG1.1_chr1	PGSB	CDS	85065348	85065476	.	-	0	ID=LotjaGi1g1v0372400_LC.1.CDS.4;Parent=LotjaGi1g1v0372400_LC.1
LjG1.1_chr1	PGSB	exon	85065899	85066021	.	-	.	ID=LotjaGi1g1v0372400_LC.1.exon.5;Parent=LotjaGi1g1v0372400_LC.1
LjG1.1_chr1	PGSB	CDS	85065899	85066021	.	-	0	ID=LotjaGi1g1v0372400_LC.1.CDS.5;Parent=LotjaGi1g1v0372400_LC.1
LjG1.1_chr1	PGSB	exon	85066574	85066705	.	-	.	ID=LotjaGi1g1v0372400_LC.1.exon.6;Parent=LotjaGi1g1v0372400_LC.1
LjG1.1_chr1	PGSB	CDS	85066574	85066705	.	-	0	ID=LotjaGi1g1v0372400_LC.1.CDS.6;Parent=LotjaGi1g1v0372400_LC.1
LjG1.1_chr1	PGSB	CDS	85066881	85067072	.	-	0	ID=LotjaGi1g1v0372400_LC.1.CDS.7;Parent=LotjaGi1g1v0372400_LC.1
LjG1.1_chr1	PGSB	exon	85066881	85067122	.	-	.	ID=LotjaGi1g1v0372400_LC.1.exon.7;Parent=LotjaGi1g1v0372400_LC.1
LjG1.1_chr1	PGSB	five_prime_UTR	85067073	85067122	.	-	.	ID=LotjaGi1g1v0372400_LC.1.five_prime_UTR.2;Parent=LotjaGi1g1v0372400_LC.1
LjG1.1_chr1	PGSB	exon	85067779	85068336	.	-	.	ID=LotjaGi1g1v0372400_LC.1.exon.8;Parent=LotjaGi1g1v0372400_LC.1
LjG1.1_chr1	PGSB	five_prime_UTR	85067779	85068336	.	-	.	ID=LotjaGi1g1v0372400_LC.1.five_prime_UTR.3;Parent=LotjaGi1g1v0372400_LC.1
LjG1.1_chr1	PGSB	exon	85068866	85069057	.	-	.	ID=LotjaGi1g1v0372400_LC.1.exon.9;Parent=LotjaGi1g1v0372400_LC.1
LjG1.1_chr1	PGSB	five_prime_UTR	85068866	85069057	.	-	.	ID=LotjaGi1g1v0372400_LC.1.five_prime_UTR.4;Parent=LotjaGi1g1v0372400_LC.1
LjG1.1_chr1	PGSB	exon	85069773	85069883	.	-	.	ID=LotjaGi1g1v0372400_LC.1.exon.10;Parent=LotjaGi1g1v0372400_LC.1
LjG1.1_chr1	PGSB	five_prime_UTR	85069773	85069883	.	-	.	ID=LotjaGi1g1v0372400_LC.1.five_prime_UTR.5;Parent=LotjaGi1g1v0372400_LC.1
LjG1.1_chr1	PGSB	mRNA	85063737	85069874	.	-	.	ID=LotjaGi1g1v0372400_LC.2;Parent=LotjaGi1g1v0372400_LC
LjG1.1_chr1	PGSB	three_prime_UTR	85063737	85063946	.	-	.	ID=LotjaGi1g1v0372400_LC.2.three_prime_UTR.1;Parent=LotjaGi1g1v0372400_LC.2
LjG1.1_chr1	PGSB	exon	85063737	85064165	.	-	.	ID=LotjaGi1g1v0372400_LC.2.exon.1;Parent=LotjaGi1g1v0372400_LC.2
LjG1.1_chr1	PGSB	CDS	85063947	85064165	.	-	0	ID=LotjaGi1g1v0372400_LC.2.CDS.1;Parent=LotjaGi1g1v0372400_LC.2
LjG1.1_chr1	PGSB	exon	85064597	85064750	.	-	.	ID=LotjaGi1g1v0372400_LC.2.exon.2;Parent=LotjaGi1g1v0372400_LC.2
LjG1.1_chr1	PGSB	CDS	85064597	85064750	.	-	1	ID=LotjaGi1g1v0372400_LC.2.CDS.2;Parent=LotjaGi1g1v0372400_LC.2
LjG1.1_chr1	PGSB	exon	85064863	85065080	.	-	.	ID=LotjaGi1g1v0372400_LC.2.exon.3;Parent=LotjaGi1g1v0372400_LC.2
LjG1.1_chr1	PGSB	CDS	85064863	85065080	.	-	0	ID=LotjaGi1g1v0372400_LC.2.CDS.3;Parent=LotjaGi1g1v0372400_LC.2
LjG1.1_chr1	PGSB	exon	85065348	85065476	.	-	.	ID=LotjaGi1g1v0372400_LC.2.exon.4;Parent=LotjaGi1g1v0372400_LC.2
LjG1.1_chr1	PGSB	CDS	85065348	85065476	.	-	0	ID=LotjaGi1g1v0372400_LC.2.CDS.4;Parent=LotjaGi1g1v0372400_LC.2
LjG1.1_chr1	PGSB	exon	85065899	85066021	.	-	.	ID=LotjaGi1g1v0372400_LC.2.exon.5;Parent=LotjaGi1g1v0372400_LC.2
LjG1.1_chr1	PGSB	CDS	85065899	85066021	.	-	0	ID=LotjaGi1g1v0372400_LC.2.CDS.5;Parent=LotjaGi1g1v0372400_LC.2
LjG1.1_chr1	PGSB	exon	85066574	85066705	.	-	.	ID=LotjaGi1g1v0372400_LC.2.exon.6;Parent=LotjaGi1g1v0372400_LC.2
LjG1.1_chr1	PGSB	CDS	85066574	85066705	.	-	0	ID=LotjaGi1g1v0372400_LC.2.CDS.6;Parent=LotjaGi1g1v0372400_LC.2
LjG1.1_chr1	PGSB	CDS	85066881	85067072	.	-	0	ID=LotjaGi1g1v0372400_LC.2.CDS.7;Parent=LotjaGi1g1v0372400_LC.2
LjG1.1_chr1	PGSB	exon	85066881	85067122	.	-	.	ID=LotjaGi1g1v0372400_LC.2.exon.7;Parent=LotjaGi1g1v0372400_LC.2
LjG1.1_chr1	PGSB	five_prime_UTR	85067073	85067122	.	-	.	ID=LotjaGi1g1v0372400_LC.2.five_prime_UTR.2;Parent=LotjaGi1g1v0372400_LC.2
LjG1.1_chr1	PGSB	exon	85067779	85067879	.	-	.	ID=LotjaGi1g1v0372400_LC.2.exon.8;Parent=LotjaGi1g1v0372400_LC.2
LjG1.1_chr1	PGSB	five_prime_UTR	85067779	85067879	.	-	.	ID=LotjaGi1g1v0372400_LC.2.five_prime_UTR.3;Parent=LotjaGi1g1v0372400_LC.2
LjG1.1_chr1	PGSB	exon	85068245	85068336	.	-	.	ID=LotjaGi1g1v0372400_LC.2.exon.9;Parent=LotjaGi1g1v0372400_LC.2
LjG1.1_chr1	PGSB	five_prime_UTR	85068245	85068336	.	-	.	ID=LotjaGi1g1v0372400_LC.2.five_prime_UTR.4;Parent=LotjaGi1g1v0372400_LC.2
LjG1.1_chr1	PGSB	exon	85068866	85069874	.	-	.	ID=LotjaGi1g1v0372400_LC.2.exon.10;Parent=LotjaGi1g1v0372400_LC.2
LjG1.1_chr1	PGSB	five_prime_UTR	85068866	85069874	.	-	.	ID=LotjaGi1g1v0372400_LC.2.five_prime_UTR.5;Parent=LotjaGi1g1v0372400_LC.2
LjG1.1_chr1	PGSB	mRNA	85063947	85068419	.	-	.	ID=LotjaGi1g1v0372400_LC.3;Parent=LotjaGi1g1v0372400_LC
LjG1.1_chr1	PGSB	exon	85063947	85064165	.	-	.	ID=LotjaGi1g1v0372400_LC.3.exon.1;Parent=LotjaGi1g1v0372400_LC.3
LjG1.1_chr1	PGSB	CDS	85063947	85064165	.	-	0	ID=LotjaGi1g1v0372400_LC.3.CDS.1;Parent=LotjaGi1g1v0372400_LC.3
LjG1.1_chr1	PGSB	exon	85064597	85064750	.	-	.	ID=LotjaGi1g1v0372400_LC.3.exon.2;Parent=LotjaGi1g1v0372400_LC.3
LjG1.1_chr1	PGSB	CDS	85064597	85064750	.	-	1	ID=LotjaGi1g1v0372400_LC.3.CDS.2;Parent=LotjaGi1g1v0372400_LC.3
LjG1.1_chr1	PGSB	exon	85064863	85065080	.	-	.	ID=LotjaGi1g1v0372400_LC.3.exon.3;Parent=LotjaGi1g1v0372400_LC.3
LjG1.1_chr1	PGSB	CDS	85064863	85065080	.	-	0	ID=LotjaGi1g1v0372400_LC.3.CDS.3;Parent=LotjaGi1g1v0372400_LC.3
LjG1.1_chr1	PGSB	exon	85065348	85065476	.	-	.	ID=LotjaGi1g1v0372400_LC.3.exon.4;Parent=LotjaGi1g1v0372400_LC.3
LjG1.1_chr1	PGSB	CDS	85065348	85065476	.	-	0	ID=LotjaGi1g1v0372400_LC.3.CDS.4;Parent=LotjaGi1g1v0372400_LC.3
LjG1.1_chr1	PGSB	exon	85065899	85066021	.	-	.	ID=LotjaGi1g1v0372400_LC.3.exon.5;Parent=LotjaGi1g1v0372400_LC.3
LjG1.1_chr1	PGSB	CDS	85065899	85066021	.	-	0	ID=LotjaGi1g1v0372400_LC.3.CDS.5;Parent=LotjaGi1g1v0372400_LC.3
LjG1.1_chr1	PGSB	exon	85066574	85066705	.	-	.	ID=LotjaGi1g1v0372400_LC.3.exon.6;Parent=LotjaGi1g1v0372400_LC.3
LjG1.1_chr1	PGSB	CDS	85066574	85066705	.	-	0	ID=LotjaGi1g1v0372400_LC.3.CDS.6;Parent=LotjaGi1g1v0372400_LC.3
LjG1.1_chr1	PGSB	CDS	85066881	85067072	.	-	0	ID=LotjaGi1g1v0372400_LC.3.CDS.7;Parent=LotjaGi1g1v0372400_LC.3
LjG1.1_chr1	PGSB	exon	85066881	85067122	.	-	.	ID=LotjaGi1g1v0372400_LC.3.exon.7;Parent=LotjaGi1g1v0372400_LC.3
LjG1.1_chr1	PGSB	exon	85067779	85067879	.	-	.	ID=LotjaGi1g1v0372400_LC.3.exon.8;Parent=LotjaGi1g1v0372400_LC.3
LjG1.1_chr1	PGSB	exon	85068245	85068419	.	-	.	ID=LotjaGi1g1v0372400_LC.3.exon.9;Parent=LotjaGi1g1v0372400_LC.3
LjG1.1_chr1	PGSB	mRNA	85063947	85069043	.	-	.	ID=LotjaGi1g1v0372400_LC.4;Parent=LotjaGi1g1v0372400_LC
LjG1.1_chr1	PGSB	exon	85063947	85064165	.	-	.	ID=LotjaGi1g1v0372400_LC.4.exon.1;Parent=LotjaGi1g1v0372400_LC.4
LjG1.1_chr1	PGSB	CDS	85063947	85064165	.	-	0	ID=LotjaGi1g1v0372400_LC.4.CDS.1;Parent=LotjaGi1g1v0372400_LC.4
LjG1.1_chr1	PGSB	exon	85064597	85064750	.	-	.	ID=LotjaGi1g1v0372400_LC.4.exon.2;Parent=LotjaGi1g1v0372400_LC.4
LjG1.1_chr1	PGSB	CDS	85064597	85064750	.	-	1	ID=LotjaGi1g1v0372400_LC.4.CDS.2;Parent=LotjaGi1g1v0372400_LC.4
LjG1.1_chr1	PGSB	exon	85064863	85065080	.	-	.	ID=LotjaGi1g1v0372400_LC.4.exon.3;Parent=LotjaGi1g1v0372400_LC.4
LjG1.1_chr1	PGSB	CDS	85064863	85065080	.	-	0	ID=LotjaGi1g1v0372400_LC.4.CDS.3;Parent=LotjaGi1g1v0372400_LC.4
LjG1.1_chr1	PGSB	exon	85065348	85065476	.	-	.	ID=LotjaGi1g1v0372400_LC.4.exon.4;Parent=LotjaGi1g1v0372400_LC.4
LjG1.1_chr1	PGSB	CDS	85065348	85065476	.	-	0	ID=LotjaGi1g1v0372400_LC.4.CDS.4;Parent=LotjaGi1g1v0372400_LC.4
LjG1.1_chr1	PGSB	exon	85065899	85066021	.	-	.	ID=LotjaGi1g1v0372400_LC.4.exon.5;Parent=LotjaGi1g1v0372400_LC.4
LjG1.1_chr1	PGSB	CDS	85065899	85066021	.	-	0	ID=LotjaGi1g1v0372400_LC.4.CDS.5;Parent=LotjaGi1g1v0372400_LC.4
LjG1.1_chr1	PGSB	exon	85066574	85066705	.	-	.	ID=LotjaGi1g1v0372400_LC.4.exon.6;Parent=LotjaGi1g1v0372400_LC.4
LjG1.1_chr1	PGSB	CDS	85066574	85066705	.	-	0	ID=LotjaGi1g1v0372400_LC.4.CDS.6;Parent=LotjaGi1g1v0372400_LC.4
LjG1.1_chr1	PGSB	CDS	85066881	85067072	.	-	0	ID=LotjaGi1g1v0372400_LC.4.CDS.7;Parent=LotjaGi1g1v0372400_LC.4
LjG1.1_chr1	PGSB	exon	85066881	85067122	.	-	.	ID=LotjaGi1g1v0372400_LC.4.exon.7;Parent=LotjaGi1g1v0372400_LC.4
LjG1.1_chr1	PGSB	exon	85067779	85067879	.	-	.	ID=LotjaGi1g1v0372400_LC.4.exon.8;Parent=LotjaGi1g1v0372400_LC.4
LjG1.1_chr1	PGSB	exon	85068245	85068336	.	-	.	ID=LotjaGi1g1v0372400_LC.4.exon.9;Parent=LotjaGi1g1v0372400_LC.4
LjG1.1_chr1	PGSB	exon	85068866	85069043	.	-	.	ID=LotjaGi1g1v0372400_LC.4.exon.10;Parent=LotjaGi1g1v0372400_LC.4
###
LjG1.1_chr1	PGSB	gene	85072630	85077149	.	-	.	ID=LotjaGi1g1v0372500
LjG1.1_chr1	PGSB	mRNA	85072630	85077149	.	-	.	ID=LotjaGi1g1v0372500.1;Parent=LotjaGi1g1v0372500
LjG1.1_chr1	PGSB	three_prime_UTR	85072630	85073365	.	-	.	ID=LotjaGi1g1v0372500.1.three_prime_UTR.1;Parent=LotjaGi1g1v0372500.1
LjG1.1_chr1	PGSB	exon	85072630	85073698	.	-	.	ID=LotjaGi1g1v0372500.1.exon.1;Parent=LotjaGi1g1v0372500.1
LjG1.1_chr1	PGSB	CDS	85073366	85073698	.	-	0	ID=LotjaGi1g1v0372500.1.CDS.1;Parent=LotjaGi1g1v0372500.1
LjG1.1_chr1	PGSB	exon	85073974	85074082	.	-	.	ID=LotjaGi1g1v0372500.1.exon.2;Parent=LotjaGi1g1v0372500.1
LjG1.1_chr1	PGSB	CDS	85073974	85074082	.	-	1	ID=LotjaGi1g1v0372500.1.CDS.2;Parent=LotjaGi1g1v0372500.1
LjG1.1_chr1	PGSB	exon	85074260	85074792	.	-	.	ID=LotjaGi1g1v0372500.1.exon.3;Parent=LotjaGi1g1v0372500.1
LjG1.1_chr1	PGSB	CDS	85074260	85074792	.	-	0	ID=LotjaGi1g1v0372500.1.CDS.3;Parent=LotjaGi1g1v0372500.1
LjG1.1_chr1	PGSB	exon	85074895	85075087	.	-	.	ID=LotjaGi1g1v0372500.1.exon.4;Parent=LotjaGi1g1v0372500.1
LjG1.1_chr1	PGSB	CDS	85074895	85075087	.	-	1	ID=LotjaGi1g1v0372500.1.CDS.4;Parent=LotjaGi1g1v0372500.1
LjG1.1_chr1	PGSB	exon	85075210	85075334	.	-	.	ID=LotjaGi1g1v0372500.1.exon.5;Parent=LotjaGi1g1v0372500.1
LjG1.1_chr1	PGSB	CDS	85075210	85075334	.	-	0	ID=LotjaGi1g1v0372500.1.CDS.5;Parent=LotjaGi1g1v0372500.1
LjG1.1_chr1	PGSB	exon	85075415	85075498	.	-	.	ID=LotjaGi1g1v0372500.1.exon.6;Parent=LotjaGi1g1v0372500.1
LjG1.1_chr1	PGSB	CDS	85075415	85075498	.	-	0	ID=LotjaGi1g1v0372500.1.CDS.6;Parent=LotjaGi1g1v0372500.1
LjG1.1_chr1	PGSB	exon	85075592	85075720	.	-	.	ID=LotjaGi1g1v0372500.1.exon.7;Parent=LotjaGi1g1v0372500.1
LjG1.1_chr1	PGSB	CDS	85075592	85075720	.	-	0	ID=LotjaGi1g1v0372500.1.CDS.7;Parent=LotjaGi1g1v0372500.1
LjG1.1_chr1	PGSB	exon	85075837	85075965	.	-	.	ID=LotjaGi1g1v0372500.1.exon.8;Parent=LotjaGi1g1v0372500.1
LjG1.1_chr1	PGSB	CDS	85075837	85075965	.	-	0	ID=LotjaGi1g1v0372500.1.CDS.8;Parent=LotjaGi1g1v0372500.1
LjG1.1_chr1	PGSB	exon	85076191	85076337	.	-	.	ID=LotjaGi1g1v0372500.1.exon.9;Parent=LotjaGi1g1v0372500.1
LjG1.1_chr1	PGSB	CDS	85076191	85076337	.	-	0	ID=LotjaGi1g1v0372500.1.CDS.9;Parent=LotjaGi1g1v0372500.1
LjG1.1_chr1	PGSB	exon	85076453	85076690	.	-	.	ID=LotjaGi1g1v0372500.1.exon.10;Parent=LotjaGi1g1v0372500.1
LjG1.1_chr1	PGSB	CDS	85076453	85076690	.	-	1	ID=LotjaGi1g1v0372500.1.CDS.10;Parent=LotjaGi1g1v0372500.1
LjG1.1_chr1	PGSB	CDS	85076785	85076909	.	-	0	ID=LotjaGi1g1v0372500.1.CDS.11;Parent=LotjaGi1g1v0372500.1
LjG1.1_chr1	PGSB	exon	85076785	85077149	.	-	.	ID=LotjaGi1g1v0372500.1.exon.11;Parent=LotjaGi1g1v0372500.1
LjG1.1_chr1	PGSB	five_prime_UTR	85076910	85077149	.	-	.	ID=LotjaGi1g1v0372500.1.five_prime_UTR.2;Parent=LotjaGi1g1v0372500.1
###
LjG1.1_chr1	PGSB	gene	85096807	85108644	.	-	.	ID=LotjaGi1g1v0372600
LjG1.1_chr1	PGSB	mRNA	85096807	85108644	.	-	.	ID=LotjaGi1g1v0372600.1;Parent=LotjaGi1g1v0372600
LjG1.1_chr1	PGSB	three_prime_UTR	85096807	85097219	.	-	.	ID=LotjaGi1g1v0372600.1.three_prime_UTR.1;Parent=LotjaGi1g1v0372600.1
LjG1.1_chr1	PGSB	exon	85096807	85097365	.	-	.	ID=LotjaGi1g1v0372600.1.exon.1;Parent=LotjaGi1g1v0372600.1
LjG1.1_chr1	PGSB	CDS	85097220	85097365	.	-	2	ID=LotjaGi1g1v0372600.1.CDS.1;Parent=LotjaGi1g1v0372600.1
LjG1.1_chr1	PGSB	exon	85097554	85097620	.	-	.	ID=LotjaGi1g1v0372600.1.exon.2;Parent=LotjaGi1g1v0372600.1
LjG1.1_chr1	PGSB	CDS	85097554	85097620	.	-	0	ID=LotjaGi1g1v0372600.1.CDS.2;Parent=LotjaGi1g1v0372600.1
LjG1.1_chr1	PGSB	exon	85097737	85097893	.	-	.	ID=LotjaGi1g1v0372600.1.exon.3;Parent=LotjaGi1g1v0372600.1
LjG1.1_chr1	PGSB	CDS	85097737	85097893	.	-	1	ID=LotjaGi1g1v0372600.1.CDS.3;Parent=LotjaGi1g1v0372600.1
LjG1.1_chr1	PGSB	exon	85098062	85098236	.	-	.	ID=LotjaGi1g1v0372600.1.exon.4;Parent=LotjaGi1g1v0372600.1
LjG1.1_chr1	PGSB	CDS	85098062	85098236	.	-	2	ID=LotjaGi1g1v0372600.1.CDS.4;Parent=LotjaGi1g1v0372600.1
LjG1.1_chr1	PGSB	exon	85098904	85099015	.	-	.	ID=LotjaGi1g1v0372600.1.exon.5;Parent=LotjaGi1g1v0372600.1
LjG1.1_chr1	PGSB	CDS	85098904	85099015	.	-	0	ID=LotjaGi1g1v0372600.1.CDS.5;Parent=LotjaGi1g1v0372600.1
LjG1.1_chr1	PGSB	exon	85099439	85099637	.	-	.	ID=LotjaGi1g1v0372600.1.exon.6;Parent=LotjaGi1g1v0372600.1
LjG1.1_chr1	PGSB	CDS	85099439	85099637	.	-	1	ID=LotjaGi1g1v0372600.1.CDS.6;Parent=LotjaGi1g1v0372600.1
LjG1.1_chr1	PGSB	exon	85100815	85100894	.	-	.	ID=LotjaGi1g1v0372600.1.exon.7;Parent=LotjaGi1g1v0372600.1
LjG1.1_chr1	PGSB	CDS	85100815	85100894	.	-	0	ID=LotjaGi1g1v0372600.1.CDS.7;Parent=LotjaGi1g1v0372600.1
LjG1.1_chr1	PGSB	exon	85101084	85101209	.	-	.	ID=LotjaGi1g1v0372600.1.exon.8;Parent=LotjaGi1g1v0372600.1
LjG1.1_chr1	PGSB	CDS	85101084	85101209	.	-	0	ID=LotjaGi1g1v0372600.1.CDS.8;Parent=LotjaGi1g1v0372600.1
LjG1.1_chr1	PGSB	exon	85102103	85102273	.	-	.	ID=LotjaGi1g1v0372600.1.exon.9;Parent=LotjaGi1g1v0372600.1
LjG1.1_chr1	PGSB	CDS	85102103	85102273	.	-	0	ID=LotjaGi1g1v0372600.1.CDS.9;Parent=LotjaGi1g1v0372600.1
LjG1.1_chr1	PGSB	CDS	85102438	85102632	.	-	0	ID=LotjaGi1g1v0372600.1.CDS.10;Parent=LotjaGi1g1v0372600.1
LjG1.1_chr1	PGSB	exon	85102438	85105066	.	-	.	ID=LotjaGi1g1v0372600.1.exon.10;Parent=LotjaGi1g1v0372600.1
LjG1.1_chr1	PGSB	five_prime_UTR	85102633	85105066	.	-	.	ID=LotjaGi1g1v0372600.1.five_prime_UTR.2;Parent=LotjaGi1g1v0372600.1
LjG1.1_chr1	PGSB	exon	85108124	85108644	.	-	.	ID=LotjaGi1g1v0372600.1.exon.11;Parent=LotjaGi1g1v0372600.1
LjG1.1_chr1	PGSB	five_prime_UTR	85108124	85108644	.	-	.	ID=LotjaGi1g1v0372600.1.five_prime_UTR.3;Parent=LotjaGi1g1v0372600.1
LjG1.1_chr1	PGSB	mRNA	85096832	85103861	.	-	.	ID=LotjaGi1g1v0372600.2;Parent=LotjaGi1g1v0372600
LjG1.1_chr1	PGSB	three_prime_UTR	85096832	85097219	.	-	.	ID=LotjaGi1g1v0372600.2.three_prime_UTR.1;Parent=LotjaGi1g1v0372600.2
LjG1.1_chr1	PGSB	exon	85096832	85097365	.	-	.	ID=LotjaGi1g1v0372600.2.exon.1;Parent=LotjaGi1g1v0372600.2
LjG1.1_chr1	PGSB	CDS	85097220	85097365	.	-	2	ID=LotjaGi1g1v0372600.2.CDS.1;Parent=LotjaGi1g1v0372600.2
LjG1.1_chr1	PGSB	exon	85097554	85097620	.	-	.	ID=LotjaGi1g1v0372600.2.exon.2;Parent=LotjaGi1g1v0372600.2
LjG1.1_chr1	PGSB	CDS	85097554	85097620	.	-	0	ID=LotjaGi1g1v0372600.2.CDS.2;Parent=LotjaGi1g1v0372600.2
LjG1.1_chr1	PGSB	exon	85097737	85097893	.	-	.	ID=LotjaGi1g1v0372600.2.exon.3;Parent=LotjaGi1g1v0372600.2
LjG1.1_chr1	PGSB	CDS	85097737	85097893	.	-	1	ID=LotjaGi1g1v0372600.2.CDS.3;Parent=LotjaGi1g1v0372600.2
LjG1.1_chr1	PGSB	exon	85098062	85098236	.	-	.	ID=LotjaGi1g1v0372600.2.exon.4;Parent=LotjaGi1g1v0372600.2
LjG1.1_chr1	PGSB	CDS	85098062	85098236	.	-	2	ID=LotjaGi1g1v0372600.2.CDS.4;Parent=LotjaGi1g1v0372600.2
LjG1.1_chr1	PGSB	exon	85098904	85099015	.	-	.	ID=LotjaGi1g1v0372600.2.exon.5;Parent=LotjaGi1g1v0372600.2
LjG1.1_chr1	PGSB	CDS	85098904	85099015	.	-	0	ID=LotjaGi1g1v0372600.2.CDS.5;Parent=LotjaGi1g1v0372600.2
LjG1.1_chr1	PGSB	exon	85099439	85099637	.	-	.	ID=LotjaGi1g1v0372600.2.exon.6;Parent=LotjaGi1g1v0372600.2
LjG1.1_chr1	PGSB	CDS	85099439	85099637	.	-	1	ID=LotjaGi1g1v0372600.2.CDS.6;Parent=LotjaGi1g1v0372600.2
LjG1.1_chr1	PGSB	exon	85100815	85100894	.	-	.	ID=LotjaGi1g1v0372600.2.exon.7;Parent=LotjaGi1g1v0372600.2
LjG1.1_chr1	PGSB	CDS	85100815	85100894	.	-	0	ID=LotjaGi1g1v0372600.2.CDS.7;Parent=LotjaGi1g1v0372600.2
LjG1.1_chr1	PGSB	exon	85101084	85101209	.	-	.	ID=LotjaGi1g1v0372600.2.exon.8;Parent=LotjaGi1g1v0372600.2
LjG1.1_chr1	PGSB	CDS	85101084	85101209	.	-	0	ID=LotjaGi1g1v0372600.2.CDS.8;Parent=LotjaGi1g1v0372600.2
LjG1.1_chr1	PGSB	exon	85102103	85102273	.	-	.	ID=LotjaGi1g1v0372600.2.exon.9;Parent=LotjaGi1g1v0372600.2
LjG1.1_chr1	PGSB	CDS	85102103	85102273	.	-	0	ID=LotjaGi1g1v0372600.2.CDS.9;Parent=LotjaGi1g1v0372600.2
LjG1.1_chr1	PGSB	exon	85102438	85102661	.	-	.	ID=LotjaGi1g1v0372600.2.exon.10;Parent=LotjaGi1g1v0372600.2
LjG1.1_chr1	PGSB	CDS	85102438	85102661	.	-	2	ID=LotjaGi1g1v0372600.2.CDS.10;Parent=LotjaGi1g1v0372600.2
LjG1.1_chr1	PGSB	CDS	85102753	85102993	.	-	0	ID=LotjaGi1g1v0372600.2.CDS.11;Parent=LotjaGi1g1v0372600.2
LjG1.1_chr1	PGSB	exon	85102753	85103017	.	-	.	ID=LotjaGi1g1v0372600.2.exon.11;Parent=LotjaGi1g1v0372600.2
LjG1.1_chr1	PGSB	five_prime_UTR	85102994	85103017	.	-	.	ID=LotjaGi1g1v0372600.2.five_prime_UTR.2;Parent=LotjaGi1g1v0372600.2
LjG1.1_chr1	PGSB	exon	85103172	85103861	.	-	.	ID=LotjaGi1g1v0372600.2.exon.12;Parent=LotjaGi1g1v0372600.2
LjG1.1_chr1	PGSB	five_prime_UTR	85103172	85103861	.	-	.	ID=LotjaGi1g1v0372600.2.five_prime_UTR.3;Parent=LotjaGi1g1v0372600.2
LjG1.1_chr1	PGSB	mRNA	85097220	85102984	.	-	.	ID=LotjaGi1g1v0372600.3;Parent=LotjaGi1g1v0372600
LjG1.1_chr1	PGSB	exon	85097220	85097365	.	-	.	ID=LotjaGi1g1v0372600.3.exon.1;Parent=LotjaGi1g1v0372600.3
LjG1.1_chr1	PGSB	CDS	85097220	85097365	.	-	2	ID=LotjaGi1g1v0372600.3.CDS.1;Parent=LotjaGi1g1v0372600.3
LjG1.1_chr1	PGSB	exon	85097554	85097620	.	-	.	ID=LotjaGi1g1v0372600.3.exon.2;Parent=LotjaGi1g1v0372600.3
LjG1.1_chr1	PGSB	CDS	85097554	85097620	.	-	0	ID=LotjaGi1g1v0372600.3.CDS.2;Parent=LotjaGi1g1v0372600.3
LjG1.1_chr1	PGSB	exon	85097737	85097893	.	-	.	ID=LotjaGi1g1v0372600.3.exon.3;Parent=LotjaGi1g1v0372600.3
LjG1.1_chr1	PGSB	CDS	85097737	85097893	.	-	1	ID=LotjaGi1g1v0372600.3.CDS.3;Parent=LotjaGi1g1v0372600.3
LjG1.1_chr1	PGSB	exon	85098062	85098236	.	-	.	ID=LotjaGi1g1v0372600.3.exon.4;Parent=LotjaGi1g1v0372600.3
LjG1.1_chr1	PGSB	CDS	85098062	85098236	.	-	2	ID=LotjaGi1g1v0372600.3.CDS.4;Parent=LotjaGi1g1v0372600.3
LjG1.1_chr1	PGSB	exon	85098904	85099015	.	-	.	ID=LotjaGi1g1v0372600.3.exon.5;Parent=LotjaGi1g1v0372600.3
LjG1.1_chr1	PGSB	CDS	85098904	85099015	.	-	0	ID=LotjaGi1g1v0372600.3.CDS.5;Parent=LotjaGi1g1v0372600.3
LjG1.1_chr1	PGSB	exon	85099439	85099637	.	-	.	ID=LotjaGi1g1v0372600.3.exon.6;Parent=LotjaGi1g1v0372600.3
LjG1.1_chr1	PGSB	CDS	85099439	85099637	.	-	1	ID=LotjaGi1g1v0372600.3.CDS.6;Parent=LotjaGi1g1v0372600.3
LjG1.1_chr1	PGSB	exon	85100815	85100894	.	-	.	ID=LotjaGi1g1v0372600.3.exon.7;Parent=LotjaGi1g1v0372600.3
LjG1.1_chr1	PGSB	CDS	85100815	85100894	.	-	0	ID=LotjaGi1g1v0372600.3.CDS.7;Parent=LotjaGi1g1v0372600.3
LjG1.1_chr1	PGSB	exon	85101084	85101209	.	-	.	ID=LotjaGi1g1v0372600.3.exon.8;Parent=LotjaGi1g1v0372600.3
LjG1.1_chr1	PGSB	CDS	85101084	85101209	.	-	0	ID=LotjaGi1g1v0372600.3.CDS.8;Parent=LotjaGi1g1v0372600.3
LjG1.1_chr1	PGSB	exon	85102103	85102273	.	-	.	ID=LotjaGi1g1v0372600.3.exon.9;Parent=LotjaGi1g1v0372600.3
LjG1.1_chr1	PGSB	CDS	85102103	85102273	.	-	0	ID=LotjaGi1g1v0372600.3.CDS.9;Parent=LotjaGi1g1v0372600.3
LjG1.1_chr1	PGSB	exon	85102438	85102661	.	-	.	ID=LotjaGi1g1v0372600.3.exon.10;Parent=LotjaGi1g1v0372600.3
LjG1.1_chr1	PGSB	CDS	85102438	85102661	.	-	2	ID=LotjaGi1g1v0372600.3.CDS.10;Parent=LotjaGi1g1v0372600.3
LjG1.1_chr1	PGSB	CDS	85102753	85102915	.	-	0	ID=LotjaGi1g1v0372600.3.CDS.11;Parent=LotjaGi1g1v0372600.3
LjG1.1_chr1	PGSB	exon	85102753	85102984	.	-	.	ID=LotjaGi1g1v0372600.3.exon.11;Parent=LotjaGi1g1v0372600.3
###
LjG1.1_chr1	PGSB	gene	85102438	85108710	.	+	.	ID=LotjaGi1g1v0372700
LjG1.1_chr1	PGSB	mRNA	85102438	85108710	.	+	.	ID=LotjaGi1g1v0372700.1;Parent=LotjaGi1g1v0372700
LjG1.1_chr1	PGSB	five_prime_UTR	85102438	85103234	.	+	.	ID=LotjaGi1g1v0372700.1.five_prime_UTR.1;Parent=LotjaGi1g1v0372700.1
LjG1.1_chr1	PGSB	exon	85102438	85103801	.	+	.	ID=LotjaGi1g1v0372700.1.exon.1;Parent=LotjaGi1g1v0372700.1
LjG1.1_chr1	PGSB	CDS	85103235	85103801	.	+	0	ID=LotjaGi1g1v0372700.1.CDS.1;Parent=LotjaGi1g1v0372700.1
LjG1.1_chr1	PGSB	exon	85103915	85104067	.	+	.	ID=LotjaGi1g1v0372700.1.exon.2;Parent=LotjaGi1g1v0372700.1
LjG1.1_chr1	PGSB	CDS	85103915	85104067	.	+	0	ID=LotjaGi1g1v0372700.1.CDS.2;Parent=LotjaGi1g1v0372700.1
LjG1.1_chr1	PGSB	exon	85104163	85104564	.	+	.	ID=LotjaGi1g1v0372700.1.exon.3;Parent=LotjaGi1g1v0372700.1
LjG1.1_chr1	PGSB	CDS	85104163	85104564	.	+	0	ID=LotjaGi1g1v0372700.1.CDS.3;Parent=LotjaGi1g1v0372700.1
LjG1.1_chr1	PGSB	exon	85104991	85105054	.	+	.	ID=LotjaGi1g1v0372700.1.exon.4;Parent=LotjaGi1g1v0372700.1
LjG1.1_chr1	PGSB	CDS	85104991	85105054	.	+	0	ID=LotjaGi1g1v0372700.1.CDS.4;Parent=LotjaGi1g1v0372700.1
LjG1.1_chr1	PGSB	exon	85105872	85106089	.	+	.	ID=LotjaGi1g1v0372700.1.exon.5;Parent=LotjaGi1g1v0372700.1
LjG1.1_chr1	PGSB	CDS	85105872	85106089	.	+	2	ID=LotjaGi1g1v0372700.1.CDS.5;Parent=LotjaGi1g1v0372700.1
LjG1.1_chr1	PGSB	exon	85106185	85106298	.	+	.	ID=LotjaGi1g1v0372700.1.exon.6;Parent=LotjaGi1g1v0372700.1
LjG1.1_chr1	PGSB	CDS	85106185	85106298	.	+	0	ID=LotjaGi1g1v0372700.1.CDS.6;Parent=LotjaGi1g1v0372700.1
LjG1.1_chr1	PGSB	exon	85106410	85106515	.	+	.	ID=LotjaGi1g1v0372700.1.exon.7;Parent=LotjaGi1g1v0372700.1
LjG1.1_chr1	PGSB	CDS	85106410	85106515	.	+	0	ID=LotjaGi1g1v0372700.1.CDS.7;Parent=LotjaGi1g1v0372700.1
LjG1.1_chr1	PGSB	exon	85106685	85106896	.	+	.	ID=LotjaGi1g1v0372700.1.exon.8;Parent=LotjaGi1g1v0372700.1
LjG1.1_chr1	PGSB	CDS	85106685	85106896	.	+	2	ID=LotjaGi1g1v0372700.1.CDS.8;Parent=LotjaGi1g1v0372700.1
LjG1.1_chr1	PGSB	exon	85107225	85107328	.	+	.	ID=LotjaGi1g1v0372700.1.exon.9;Parent=LotjaGi1g1v0372700.1
LjG1.1_chr1	PGSB	CDS	85107225	85107328	.	+	0	ID=LotjaGi1g1v0372700.1.CDS.9;Parent=LotjaGi1g1v0372700.1
LjG1.1_chr1	PGSB	CDS	85107574	85107718	.	+	1	ID=LotjaGi1g1v0372700.1.CDS.10;Parent=LotjaGi1g1v0372700.1
LjG1.1_chr1	PGSB	exon	85107574	85108710	.	+	.	ID=LotjaGi1g1v0372700.1.exon.10;Parent=LotjaGi1g1v0372700.1
LjG1.1_chr1	PGSB	three_prime_UTR	85107719	85108710	.	+	.	ID=LotjaGi1g1v0372700.1.three_prime_UTR.2;Parent=LotjaGi1g1v0372700.1
###
LjG1.1_chr1	PGSB	gene	85111014	85112217	.	-	.	ID=LotjaGi1g1v0372800_LC
LjG1.1_chr1	PGSB	mRNA	85111014	85112217	.	-	.	ID=LotjaGi1g1v0372800_LC.1;Parent=LotjaGi1g1v0372800_LC
LjG1.1_chr1	PGSB	three_prime_UTR	85111014	85111661	.	-	.	ID=LotjaGi1g1v0372800_LC.1.three_prime_UTR.1;Parent=LotjaGi1g1v0372800_LC.1
LjG1.1_chr1	PGSB	exon	85111014	85112217	.	-	.	ID=LotjaGi1g1v0372800_LC.1.exon.1;Parent=LotjaGi1g1v0372800_LC.1
LjG1.1_chr1	PGSB	CDS	85111662	85112216	.	-	0	ID=LotjaGi1g1v0372800_LC.1.CDS.1;Parent=LotjaGi1g1v0372800_LC.1
LjG1.1_chr1	PGSB	five_prime_UTR	85112217	85112217	.	-	.	ID=LotjaGi1g1v0372800_LC.1.five_prime_UTR.2;Parent=LotjaGi1g1v0372800_LC.1
###
LjG1.1_chr1	PGSB	gene	85113008	85115359	.	+	.	ID=LotjaGi1g1v0372900_LC
LjG1.1_chr1	PGSB	mRNA	85113008	85115359	.	+	.	ID=LotjaGi1g1v0372900_LC.1;Parent=LotjaGi1g1v0372900_LC
LjG1.1_chr1	PGSB	five_prime_UTR	85113008	85113059	.	+	.	ID=LotjaGi1g1v0372900_LC.1.five_prime_UTR.1;Parent=LotjaGi1g1v0372900_LC.1
LjG1.1_chr1	PGSB	exon	85113008	85115359	.	+	.	ID=LotjaGi1g1v0372900_LC.1.exon.1;Parent=LotjaGi1g1v0372900_LC.1
LjG1.1_chr1	PGSB	CDS	85113060	85114808	.	+	0	ID=LotjaGi1g1v0372900_LC.1.CDS.1;Parent=LotjaGi1g1v0372900_LC.1
LjG1.1_chr1	PGSB	three_prime_UTR	85114809	85115359	.	+	.	ID=LotjaGi1g1v0372900_LC.1.three_prime_UTR.2;Parent=LotjaGi1g1v0372900_LC.1
###
LjG1.1_chr1	PGSB	gene	85125533	85126600	.	-	.	ID=LotjaGi1g1v0373000
LjG1.1_chr1	PGSB	mRNA	85125533	85126600	.	-	.	ID=LotjaGi1g1v0373000.1;Parent=LotjaGi1g1v0373000
LjG1.1_chr1	PGSB	three_prime_UTR	85125533	85125814	.	-	.	ID=LotjaGi1g1v0373000.1.three_prime_UTR.1;Parent=LotjaGi1g1v0373000.1
LjG1.1_chr1	PGSB	exon	85125533	85126600	.	-	.	ID=LotjaGi1g1v0373000.1.exon.1;Parent=LotjaGi1g1v0373000.1
LjG1.1_chr1	PGSB	CDS	85125815	85126558	.	-	0	ID=LotjaGi1g1v0373000.1.CDS.1;Parent=LotjaGi1g1v0373000.1
LjG1.1_chr1	PGSB	five_prime_UTR	85126559	85126600	.	-	.	ID=LotjaGi1g1v0373000.1.five_prime_UTR.2;Parent=LotjaGi1g1v0373000.1
###
LjG1.1_chr1	PGSB	gene	85129114	85132710	.	+	.	ID=LotjaGi1g1v0373100
LjG1.1_chr1	PGSB	mRNA	85129114	85132710	.	+	.	ID=LotjaGi1g1v0373100.1;Parent=LotjaGi1g1v0373100
LjG1.1_chr1	PGSB	five_prime_UTR	85129114	85129495	.	+	.	ID=LotjaGi1g1v0373100.1.five_prime_UTR.1;Parent=LotjaGi1g1v0373100.1
LjG1.1_chr1	PGSB	exon	85129114	85132043	.	+	.	ID=LotjaGi1g1v0373100.1.exon.1;Parent=LotjaGi1g1v0373100.1
LjG1.1_chr1	PGSB	CDS	85129496	85130830	.	+	0	ID=LotjaGi1g1v0373100.1.CDS.1;Parent=LotjaGi1g1v0373100.1
LjG1.1_chr1	PGSB	three_prime_UTR	85130831	85132043	.	+	.	ID=LotjaGi1g1v0373100.1.three_prime_UTR.2;Parent=LotjaGi1g1v0373100.1
LjG1.1_chr1	PGSB	exon	85132399	85132710	.	+	.	ID=LotjaGi1g1v0373100.1.exon.2;Parent=LotjaGi1g1v0373100.1
LjG1.1_chr1	PGSB	three_prime_UTR	85132399	85132710	.	+	.	ID=LotjaGi1g1v0373100.1.three_prime_UTR.3;Parent=LotjaGi1g1v0373100.1
###
LjG1.1_chr1	PGSB	gene	85142486	85147192	.	+	.	ID=LotjaGi1g1v0373200
LjG1.1_chr1	PGSB	mRNA	85142486	85147192	.	+	.	ID=LotjaGi1g1v0373200.1;Parent=LotjaGi1g1v0373200
LjG1.1_chr1	PGSB	exon	85142486	85142511	.	+	.	ID=LotjaGi1g1v0373200.1.exon.1;Parent=LotjaGi1g1v0373200.1
LjG1.1_chr1	PGSB	five_prime_UTR	85142486	85142511	.	+	.	ID=LotjaGi1g1v0373200.1.five_prime_UTR.1;Parent=LotjaGi1g1v0373200.1
LjG1.1_chr1	PGSB	five_prime_UTR	85142715	85142730	.	+	.	ID=LotjaGi1g1v0373200.1.five_prime_UTR.2;Parent=LotjaGi1g1v0373200.1
LjG1.1_chr1	PGSB	exon	85142715	85143123	.	+	.	ID=LotjaGi1g1v0373200.1.exon.2;Parent=LotjaGi1g1v0373200.1
LjG1.1_chr1	PGSB	CDS	85142731	85143123	.	+	0	ID=LotjaGi1g1v0373200.1.CDS.1;Parent=LotjaGi1g1v0373200.1
LjG1.1_chr1	PGSB	exon	85144208	85144836	.	+	.	ID=LotjaGi1g1v0373200.1.exon.3;Parent=LotjaGi1g1v0373200.1
LjG1.1_chr1	PGSB	CDS	85144208	85144836	.	+	0	ID=LotjaGi1g1v0373200.1.CDS.2;Parent=LotjaGi1g1v0373200.1
LjG1.1_chr1	PGSB	CDS	85146310	85146880	.	+	1	ID=LotjaGi1g1v0373200.1.CDS.3;Parent=LotjaGi1g1v0373200.1
LjG1.1_chr1	PGSB	exon	85146310	85147192	.	+	.	ID=LotjaGi1g1v0373200.1.exon.4;Parent=LotjaGi1g1v0373200.1
LjG1.1_chr1	PGSB	three_prime_UTR	85146881	85147192	.	+	.	ID=LotjaGi1g1v0373200.1.three_prime_UTR.3;Parent=LotjaGi1g1v0373200.1
LjG1.1_chr1	PGSB	mRNA	85142540	85146880	.	+	.	ID=LotjaGi1g1v0373200.2;Parent=LotjaGi1g1v0373200
LjG1.1_chr1	PGSB	five_prime_UTR	85142540	85142542	.	+	.	ID=LotjaGi1g1v0373200.2.five_prime_UTR.1;Parent=LotjaGi1g1v0373200.2
LjG1.1_chr1	PGSB	exon	85142540	85142544	.	+	.	ID=LotjaGi1g1v0373200.2.exon.1;Parent=LotjaGi1g1v0373200.2
LjG1.1_chr1	PGSB	CDS	85142543	85142544	.	+	0	ID=LotjaGi1g1v0373200.2.CDS.1;Parent=LotjaGi1g1v0373200.2
LjG1.1_chr1	PGSB	exon	85142715	85143123	.	+	.	ID=LotjaGi1g1v0373200.2.exon.2;Parent=LotjaGi1g1v0373200.2
LjG1.1_chr1	PGSB	CDS	85142715	85143123	.	+	1	ID=LotjaGi1g1v0373200.2.CDS.2;Parent=LotjaGi1g1v0373200.2
LjG1.1_chr1	PGSB	exon	85144208	85144836	.	+	.	ID=LotjaGi1g1v0373200.2.exon.3;Parent=LotjaGi1g1v0373200.2
LjG1.1_chr1	PGSB	CDS	85144208	85144836	.	+	0	ID=LotjaGi1g1v0373200.2.CDS.3;Parent=LotjaGi1g1v0373200.2
LjG1.1_chr1	PGSB	exon	85146310	85146880	.	+	.	ID=LotjaGi1g1v0373200.2.exon.4;Parent=LotjaGi1g1v0373200.2
LjG1.1_chr1	PGSB	CDS	85146310	85146880	.	+	1	ID=LotjaGi1g1v0373200.2.CDS.4;Parent=LotjaGi1g1v0373200.2
LjG1.1_chr1	PGSB	mRNA	85142713	85146880	.	+	.	ID=LotjaGi1g1v0373200.3;Parent=LotjaGi1g1v0373200
LjG1.1_chr1	PGSB	exon	85142713	85143123	.	+	.	ID=LotjaGi1g1v0373200.3.exon.1;Parent=LotjaGi1g1v0373200.3
LjG1.1_chr1	PGSB	CDS	85142731	85143123	.	+	0	ID=LotjaGi1g1v0373200.3.CDS.1;Parent=LotjaGi1g1v0373200.3
LjG1.1_chr1	PGSB	exon	85144208	85144836	.	+	.	ID=LotjaGi1g1v0373200.3.exon.2;Parent=LotjaGi1g1v0373200.3
LjG1.1_chr1	PGSB	CDS	85144208	85144836	.	+	0	ID=LotjaGi1g1v0373200.3.CDS.2;Parent=LotjaGi1g1v0373200.3
LjG1.1_chr1	PGSB	exon	85146310	85146880	.	+	.	ID=LotjaGi1g1v0373200.3.exon.3;Parent=LotjaGi1g1v0373200.3
LjG1.1_chr1	PGSB	CDS	85146310	85146880	.	+	1	ID=LotjaGi1g1v0373200.3.CDS.3;Parent=LotjaGi1g1v0373200.3
###
LjG1.1_chr1	PGSB	gene	85151101	85160597	.	-	.	ID=LotjaGi1g1v0373300
LjG1.1_chr1	PGSB	mRNA	85151101	85157383	.	-	.	ID=LotjaGi1g1v0373300.1;Parent=LotjaGi1g1v0373300
LjG1.1_chr1	PGSB	three_prime_UTR	85151101	85151690	.	-	.	ID=LotjaGi1g1v0373300.1.three_prime_UTR.1;Parent=LotjaGi1g1v0373300.1
LjG1.1_chr1	PGSB	exon	85151101	85151730	.	-	.	ID=LotjaGi1g1v0373300.1.exon.1;Parent=LotjaGi1g1v0373300.1
LjG1.1_chr1	PGSB	CDS	85151691	85151730	.	-	1	ID=LotjaGi1g1v0373300.1.CDS.1;Parent=LotjaGi1g1v0373300.1
LjG1.1_chr1	PGSB	CDS	85152574	85153718	.	-	0	ID=LotjaGi1g1v0373300.1.CDS.2;Parent=LotjaGi1g1v0373300.1
LjG1.1_chr1	PGSB	exon	85152574	85157383	.	-	.	ID=LotjaGi1g1v0373300.1.exon.2;Parent=LotjaGi1g1v0373300.1
LjG1.1_chr1	PGSB	five_prime_UTR	85153719	85157383	.	-	.	ID=LotjaGi1g1v0373300.1.five_prime_UTR.2;Parent=LotjaGi1g1v0373300.1
LjG1.1_chr1	PGSB	mRNA	85151449	85160597	.	-	.	ID=LotjaGi1g1v0373300.2;Parent=LotjaGi1g1v0373300
LjG1.1_chr1	PGSB	three_prime_UTR	85151449	85152569	.	-	.	ID=LotjaGi1g1v0373300.2.three_prime_UTR.1;Parent=LotjaGi1g1v0373300.2
LjG1.1_chr1	PGSB	exon	85151449	85160597	.	-	.	ID=LotjaGi1g1v0373300.2.exon.1;Parent=LotjaGi1g1v0373300.2
LjG1.1_chr1	PGSB	CDS	85152570	85153718	.	-	0	ID=LotjaGi1g1v0373300.2.CDS.1;Parent=LotjaGi1g1v0373300.2
LjG1.1_chr1	PGSB	five_prime_UTR	85153719	85160597	.	-	.	ID=LotjaGi1g1v0373300.2.five_prime_UTR.2;Parent=LotjaGi1g1v0373300.2
###
LjG1.1_chr1	PGSB	gene	85182286	85182989	.	+	.	ID=LotjaGi1g1v0373400
LjG1.1_chr1	PGSB	mRNA	85182286	85182825	.	+	.	ID=LotjaGi1g1v0373400.1;Parent=LotjaGi1g1v0373400
LjG1.1_chr1	PGSB	exon	85182286	85182825	.	+	.	ID=LotjaGi1g1v0373400.1.exon.1;Parent=LotjaGi1g1v0373400.1
LjG1.1_chr1	PGSB	CDS	85182514	85182825	.	+	0	ID=LotjaGi1g1v0373400.1.CDS.1;Parent=LotjaGi1g1v0373400.1
LjG1.1_chr1	PGSB	mRNA	85182376	85182989	.	+	.	ID=LotjaGi1g1v0373400.2;Parent=LotjaGi1g1v0373400
LjG1.1_chr1	PGSB	five_prime_UTR	85182376	85182513	.	+	.	ID=LotjaGi1g1v0373400.2.five_prime_UTR.1;Parent=LotjaGi1g1v0373400.2
LjG1.1_chr1	PGSB	exon	85182376	85182989	.	+	.	ID=LotjaGi1g1v0373400.2.exon.1;Parent=LotjaGi1g1v0373400.2
LjG1.1_chr1	PGSB	CDS	85182514	85182825	.	+	0	ID=LotjaGi1g1v0373400.2.CDS.1;Parent=LotjaGi1g1v0373400.2
LjG1.1_chr1	PGSB	three_prime_UTR	85182826	85182989	.	+	.	ID=LotjaGi1g1v0373400.2.three_prime_UTR.2;Parent=LotjaGi1g1v0373400.2
###
LjG1.1_chr1	PGSB	gene	85184043	85187053	.	-	.	ID=LotjaGi1g1v0373500
LjG1.1_chr1	PGSB	mRNA	85184043	85187053	.	-	.	ID=LotjaGi1g1v0373500.1;Parent=LotjaGi1g1v0373500
LjG1.1_chr1	PGSB	three_prime_UTR	85184043	85184581	.	-	.	ID=LotjaGi1g1v0373500.1.three_prime_UTR.1;Parent=LotjaGi1g1v0373500.1
LjG1.1_chr1	PGSB	exon	85184043	85185826	.	-	.	ID=LotjaGi1g1v0373500.1.exon.1;Parent=LotjaGi1g1v0373500.1
LjG1.1_chr1	PGSB	CDS	85184582	85185814	.	-	0	ID=LotjaGi1g1v0373500.1.CDS.1;Parent=LotjaGi1g1v0373500.1
LjG1.1_chr1	PGSB	five_prime_UTR	85185815	85185826	.	-	.	ID=LotjaGi1g1v0373500.1.five_prime_UTR.2;Parent=LotjaGi1g1v0373500.1
LjG1.1_chr1	PGSB	exon	85186490	85187053	.	-	.	ID=LotjaGi1g1v0373500.1.exon.2;Parent=LotjaGi1g1v0373500.1
LjG1.1_chr1	PGSB	five_prime_UTR	85186490	85187053	.	-	.	ID=LotjaGi1g1v0373500.1.five_prime_UTR.3;Parent=LotjaGi1g1v0373500.1
LjG1.1_chr1	PGSB	mRNA	85184582	85185814	.	-	.	ID=LotjaGi1g1v0373500.2;Parent=LotjaGi1g1v0373500
LjG1.1_chr1	PGSB	exon	85184582	85185814	.	-	.	ID=LotjaGi1g1v0373500.2.exon.1;Parent=LotjaGi1g1v0373500.2
LjG1.1_chr1	PGSB	CDS	85184582	85185814	.	-	0	ID=LotjaGi1g1v0373500.2.CDS.1;Parent=LotjaGi1g1v0373500.2
###
LjG1.1_chr1	PGSB	gene	85189088	85195362	.	-	.	ID=LotjaGi1g1v0373600
LjG1.1_chr1	PGSB	mRNA	85189088	85195362	.	-	.	ID=LotjaGi1g1v0373600.1;Parent=LotjaGi1g1v0373600
LjG1.1_chr1	PGSB	three_prime_UTR	85189088	85189711	.	-	.	ID=LotjaGi1g1v0373600.1.three_prime_UTR.1;Parent=LotjaGi1g1v0373600.1
LjG1.1_chr1	PGSB	exon	85189088	85190501	.	-	.	ID=LotjaGi1g1v0373600.1.exon.1;Parent=LotjaGi1g1v0373600.1
LjG1.1_chr1	PGSB	CDS	85189712	85190501	.	-	1	ID=LotjaGi1g1v0373600.1.CDS.1;Parent=LotjaGi1g1v0373600.1
LjG1.1_chr1	PGSB	exon	85191289	85191350	.	-	.	ID=LotjaGi1g1v0373600.1.exon.2;Parent=LotjaGi1g1v0373600.1
LjG1.1_chr1	PGSB	CDS	85191289	85191350	.	-	0	ID=LotjaGi1g1v0373600.1.CDS.2;Parent=LotjaGi1g1v0373600.1
LjG1.1_chr1	PGSB	exon	85191466	85191678	.	-	.	ID=LotjaGi1g1v0373600.1.exon.3;Parent=LotjaGi1g1v0373600.1
LjG1.1_chr1	PGSB	CDS	85191466	85191678	.	-	0	ID=LotjaGi1g1v0373600.1.CDS.3;Parent=LotjaGi1g1v0373600.1
LjG1.1_chr1	PGSB	exon	85191941	85192025	.	-	.	ID=LotjaGi1g1v0373600.1.exon.4;Parent=LotjaGi1g1v0373600.1
LjG1.1_chr1	PGSB	CDS	85191941	85192025	.	-	1	ID=LotjaGi1g1v0373600.1.CDS.4;Parent=LotjaGi1g1v0373600.1
LjG1.1_chr1	PGSB	exon	85192614	85192771	.	-	.	ID=LotjaGi1g1v0373600.1.exon.5;Parent=LotjaGi1g1v0373600.1
LjG1.1_chr1	PGSB	CDS	85192614	85192771	.	-	0	ID=LotjaGi1g1v0373600.1.CDS.5;Parent=LotjaGi1g1v0373600.1
LjG1.1_chr1	PGSB	exon	85193582	85193705	.	-	.	ID=LotjaGi1g1v0373600.1.exon.6;Parent=LotjaGi1g1v0373600.1
LjG1.1_chr1	PGSB	CDS	85193582	85193705	.	-	1	ID=LotjaGi1g1v0373600.1.CDS.6;Parent=LotjaGi1g1v0373600.1
LjG1.1_chr1	PGSB	exon	85193844	85194006	.	-	.	ID=LotjaGi1g1v0373600.1.exon.7;Parent=LotjaGi1g1v0373600.1
LjG1.1_chr1	PGSB	CDS	85193844	85194006	.	-	2	ID=LotjaGi1g1v0373600.1.CDS.7;Parent=LotjaGi1g1v0373600.1
LjG1.1_chr1	PGSB	exon	85194089	85194174	.	-	.	ID=LotjaGi1g1v0373600.1.exon.8;Parent=LotjaGi1g1v0373600.1
LjG1.1_chr1	PGSB	CDS	85194089	85194174	.	-	1	ID=LotjaGi1g1v0373600.1.CDS.8;Parent=LotjaGi1g1v0373600.1
LjG1.1_chr1	PGSB	exon	85194286	85194374	.	-	.	ID=LotjaGi1g1v0373600.1.exon.9;Parent=LotjaGi1g1v0373600.1
LjG1.1_chr1	PGSB	CDS	85194286	85194374	.	-	0	ID=LotjaGi1g1v0373600.1.CDS.9;Parent=LotjaGi1g1v0373600.1
LjG1.1_chr1	PGSB	exon	85194498	85194681	.	-	.	ID=LotjaGi1g1v0373600.1.exon.10;Parent=LotjaGi1g1v0373600.1
LjG1.1_chr1	PGSB	CDS	85194498	85194681	.	-	1	ID=LotjaGi1g1v0373600.1.CDS.10;Parent=LotjaGi1g1v0373600.1
LjG1.1_chr1	PGSB	CDS	85194866	85195098	.	-	0	ID=LotjaGi1g1v0373600.1.CDS.11;Parent=LotjaGi1g1v0373600.1
LjG1.1_chr1	PGSB	exon	85194866	85195362	.	-	.	ID=LotjaGi1g1v0373600.1.exon.11;Parent=LotjaGi1g1v0373600.1
LjG1.1_chr1	PGSB	five_prime_UTR	85195099	85195362	.	-	.	ID=LotjaGi1g1v0373600.1.five_prime_UTR.2;Parent=LotjaGi1g1v0373600.1
###
LjG1.1_chr1	PGSB	gene	85197593	85197934	.	+	.	ID=LotjaGi1g1v0373700_LC
LjG1.1_chr1	PGSB	mRNA	85197593	85197934	.	+	.	ID=LotjaGi1g1v0373700_LC.1;Parent=LotjaGi1g1v0373700_LC
LjG1.1_chr1	PGSB	five_prime_UTR	85197593	85197593	.	+	.	ID=LotjaGi1g1v0373700_LC.1.five_prime_UTR.1;Parent=LotjaGi1g1v0373700_LC.1
LjG1.1_chr1	PGSB	exon	85197593	85197934	.	+	.	ID=LotjaGi1g1v0373700_LC.1.exon.1;Parent=LotjaGi1g1v0373700_LC.1
LjG1.1_chr1	PGSB	CDS	85197594	85197902	.	+	0	ID=LotjaGi1g1v0373700_LC.1.CDS.1;Parent=LotjaGi1g1v0373700_LC.1
LjG1.1_chr1	PGSB	three_prime_UTR	85197903	85197934	.	+	.	ID=LotjaGi1g1v0373700_LC.1.three_prime_UTR.2;Parent=LotjaGi1g1v0373700_LC.1
###
LjG1.1_chr1	PGSB	gene	85209589	85215639	.	+	.	ID=LotjaGi1g1v0373800
LjG1.1_chr1	PGSB	mRNA	85209589	85215639	.	+	.	ID=LotjaGi1g1v0373800.1;Parent=LotjaGi1g1v0373800
LjG1.1_chr1	PGSB	five_prime_UTR	85209589	85209891	.	+	.	ID=LotjaGi1g1v0373800.1.five_prime_UTR.1;Parent=LotjaGi1g1v0373800.1
LjG1.1_chr1	PGSB	exon	85209589	85210587	.	+	.	ID=LotjaGi1g1v0373800.1.exon.1;Parent=LotjaGi1g1v0373800.1
LjG1.1_chr1	PGSB	CDS	85209892	85210587	.	+	0	ID=LotjaGi1g1v0373800.1.CDS.1;Parent=LotjaGi1g1v0373800.1
LjG1.1_chr1	PGSB	exon	85210799	85210855	.	+	.	ID=LotjaGi1g1v0373800.1.exon.2;Parent=LotjaGi1g1v0373800.1
LjG1.1_chr1	PGSB	CDS	85210799	85210855	.	+	0	ID=LotjaGi1g1v0373800.1.CDS.2;Parent=LotjaGi1g1v0373800.1
LjG1.1_chr1	PGSB	exon	85211028	85211255	.	+	.	ID=LotjaGi1g1v0373800.1.exon.3;Parent=LotjaGi1g1v0373800.1
LjG1.1_chr1	PGSB	CDS	85211028	85211255	.	+	0	ID=LotjaGi1g1v0373800.1.CDS.3;Parent=LotjaGi1g1v0373800.1
LjG1.1_chr1	PGSB	exon	85211535	85211628	.	+	.	ID=LotjaGi1g1v0373800.1.exon.4;Parent=LotjaGi1g1v0373800.1
LjG1.1_chr1	PGSB	CDS	85211535	85211628	.	+	0	ID=LotjaGi1g1v0373800.1.CDS.4;Parent=LotjaGi1g1v0373800.1
LjG1.1_chr1	PGSB	exon	85211726	85211932	.	+	.	ID=LotjaGi1g1v0373800.1.exon.5;Parent=LotjaGi1g1v0373800.1
LjG1.1_chr1	PGSB	CDS	85211726	85211932	.	+	2	ID=LotjaGi1g1v0373800.1.CDS.5;Parent=LotjaGi1g1v0373800.1
LjG1.1_chr1	PGSB	exon	85212120	85212250	.	+	.	ID=LotjaGi1g1v0373800.1.exon.6;Parent=LotjaGi1g1v0373800.1
LjG1.1_chr1	PGSB	CDS	85212120	85212250	.	+	2	ID=LotjaGi1g1v0373800.1.CDS.6;Parent=LotjaGi1g1v0373800.1
LjG1.1_chr1	PGSB	exon	85212354	85212403	.	+	.	ID=LotjaGi1g1v0373800.1.exon.7;Parent=LotjaGi1g1v0373800.1
LjG1.1_chr1	PGSB	CDS	85212354	85212403	.	+	0	ID=LotjaGi1g1v0373800.1.CDS.7;Parent=LotjaGi1g1v0373800.1
LjG1.1_chr1	PGSB	exon	85212590	85212951	.	+	.	ID=LotjaGi1g1v0373800.1.exon.8;Parent=LotjaGi1g1v0373800.1
LjG1.1_chr1	PGSB	CDS	85212590	85212951	.	+	1	ID=LotjaGi1g1v0373800.1.CDS.8;Parent=LotjaGi1g1v0373800.1
LjG1.1_chr1	PGSB	exon	85213086	85213189	.	+	.	ID=LotjaGi1g1v0373800.1.exon.9;Parent=LotjaGi1g1v0373800.1
LjG1.1_chr1	PGSB	CDS	85213086	85213189	.	+	2	ID=LotjaGi1g1v0373800.1.CDS.9;Parent=LotjaGi1g1v0373800.1
LjG1.1_chr1	PGSB	exon	85213454	85214233	.	+	.	ID=LotjaGi1g1v0373800.1.exon.10;Parent=LotjaGi1g1v0373800.1
LjG1.1_chr1	PGSB	CDS	85213454	85214233	.	+	0	ID=LotjaGi1g1v0373800.1.CDS.10;Parent=LotjaGi1g1v0373800.1
LjG1.1_chr1	PGSB	exon	85214748	85214909	.	+	.	ID=LotjaGi1g1v0373800.1.exon.11;Parent=LotjaGi1g1v0373800.1
LjG1.1_chr1	PGSB	CDS	85214748	85214909	.	+	0	ID=LotjaGi1g1v0373800.1.CDS.11;Parent=LotjaGi1g1v0373800.1
LjG1.1_chr1	PGSB	CDS	85215225	85215347	.	+	0	ID=LotjaGi1g1v0373800.1.CDS.12;Parent=LotjaGi1g1v0373800.1
LjG1.1_chr1	PGSB	exon	85215225	85215639	.	+	.	ID=LotjaGi1g1v0373800.1.exon.12;Parent=LotjaGi1g1v0373800.1
LjG1.1_chr1	PGSB	three_prime_UTR	85215348	85215639	.	+	.	ID=LotjaGi1g1v0373800.1.three_prime_UTR.2;Parent=LotjaGi1g1v0373800.1
###
LjG1.1_chr1	PGSB	gene	85216172	85218229	.	-	.	ID=LotjaGi1g1v0373900_LC
LjG1.1_chr1	PGSB	mRNA	85216172	85218229	.	-	.	ID=LotjaGi1g1v0373900_LC.1;Parent=LotjaGi1g1v0373900_LC
LjG1.1_chr1	PGSB	three_prime_UTR	85216172	85216173	.	-	.	ID=LotjaGi1g1v0373900_LC.1.three_prime_UTR.1;Parent=LotjaGi1g1v0373900_LC.1
LjG1.1_chr1	PGSB	exon	85216172	85216677	.	-	.	ID=LotjaGi1g1v0373900_LC.1.exon.1;Parent=LotjaGi1g1v0373900_LC.1
LjG1.1_chr1	PGSB	CDS	85216174	85216677	.	-	0	ID=LotjaGi1g1v0373900_LC.1.CDS.1;Parent=LotjaGi1g1v0373900_LC.1
LjG1.1_chr1	PGSB	exon	85217074	85217483	.	-	.	ID=LotjaGi1g1v0373900_LC.1.exon.2;Parent=LotjaGi1g1v0373900_LC.1
LjG1.1_chr1	PGSB	CDS	85217074	85217483	.	-	2	ID=LotjaGi1g1v0373900_LC.1.CDS.2;Parent=LotjaGi1g1v0373900_LC.1
LjG1.1_chr1	PGSB	CDS	85217887	85218133	.	-	0	ID=LotjaGi1g1v0373900_LC.1.CDS.3;Parent=LotjaGi1g1v0373900_LC.1
LjG1.1_chr1	PGSB	exon	85217887	85218229	.	-	.	ID=LotjaGi1g1v0373900_LC.1.exon.3;Parent=LotjaGi1g1v0373900_LC.1
LjG1.1_chr1	PGSB	five_prime_UTR	85218134	85218229	.	-	.	ID=LotjaGi1g1v0373900_LC.1.five_prime_UTR.2;Parent=LotjaGi1g1v0373900_LC.1
###
LjG1.1_chr1	PGSB	gene	85218818	85219649	.	-	.	ID=LotjaGi1g1v0374000_LC
LjG1.1_chr1	PGSB	mRNA	85218818	85219649	.	-	.	ID=LotjaGi1g1v0374000_LC.1;Parent=LotjaGi1g1v0374000_LC
LjG1.1_chr1	PGSB	three_prime_UTR	85218818	85218818	.	-	.	ID=LotjaGi1g1v0374000_LC.1.three_prime_UTR.1;Parent=LotjaGi1g1v0374000_LC.1
LjG1.1_chr1	PGSB	exon	85218818	85219649	.	-	.	ID=LotjaGi1g1v0374000_LC.1.exon.1;Parent=LotjaGi1g1v0374000_LC.1
LjG1.1_chr1	PGSB	CDS	85218819	85219649	.	-	0	ID=LotjaGi1g1v0374000_LC.1.CDS.1;Parent=LotjaGi1g1v0374000_LC.1
###
LjG1.1_chr1	PGSB	gene	85224430	85225027	.	+	.	ID=LotjaGi1g1v0374100_LC
LjG1.1_chr1	PGSB	mRNA	85224430	85225027	.	+	.	ID=LotjaGi1g1v0374100_LC.1;Parent=LotjaGi1g1v0374100_LC
LjG1.1_chr1	PGSB	five_prime_UTR	85224430	85224502	.	+	.	ID=LotjaGi1g1v0374100_LC.1.five_prime_UTR.1;Parent=LotjaGi1g1v0374100_LC.1
LjG1.1_chr1	PGSB	exon	85224430	85225027	.	+	.	ID=LotjaGi1g1v0374100_LC.1.exon.1;Parent=LotjaGi1g1v0374100_LC.1
LjG1.1_chr1	PGSB	CDS	85224503	85225027	.	+	0	ID=LotjaGi1g1v0374100_LC.1.CDS.1;Parent=LotjaGi1g1v0374100_LC.1
###
LjG1.1_chr1	PGSB	gene	85226034	85234371	.	-	.	ID=LotjaGi1g1v0374200
LjG1.1_chr1	PGSB	mRNA	85226034	85234371	.	-	.	ID=LotjaGi1g1v0374200.1;Parent=LotjaGi1g1v0374200
LjG1.1_chr1	PGSB	three_prime_UTR	85226034	85227356	.	-	.	ID=LotjaGi1g1v0374200.1.three_prime_UTR.1;Parent=LotjaGi1g1v0374200.1
LjG1.1_chr1	PGSB	exon	85226034	85227899	.	-	.	ID=LotjaGi1g1v0374200.1.exon.1;Parent=LotjaGi1g1v0374200.1
LjG1.1_chr1	PGSB	CDS	85227357	85227899	.	-	0	ID=LotjaGi1g1v0374200.1.CDS.1;Parent=LotjaGi1g1v0374200.1
LjG1.1_chr1	PGSB	exon	85228297	85228706	.	-	.	ID=LotjaGi1g1v0374200.1.exon.2;Parent=LotjaGi1g1v0374200.1
LjG1.1_chr1	PGSB	CDS	85228297	85228706	.	-	2	ID=LotjaGi1g1v0374200.1.CDS.2;Parent=LotjaGi1g1v0374200.1
LjG1.1_chr1	PGSB	exon	85228957	85229269	.	-	.	ID=LotjaGi1g1v0374200.1.exon.3;Parent=LotjaGi1g1v0374200.1
LjG1.1_chr1	PGSB	CDS	85228957	85229269	.	-	0	ID=LotjaGi1g1v0374200.1.CDS.3;Parent=LotjaGi1g1v0374200.1
LjG1.1_chr1	PGSB	exon	85229432	85230774	.	-	.	ID=LotjaGi1g1v0374200.1.exon.4;Parent=LotjaGi1g1v0374200.1
LjG1.1_chr1	PGSB	CDS	85229432	85230774	.	-	2	ID=LotjaGi1g1v0374200.1.CDS.4;Parent=LotjaGi1g1v0374200.1
LjG1.1_chr1	PGSB	CDS	85233823	85234108	.	-	0	ID=LotjaGi1g1v0374200.1.CDS.5;Parent=LotjaGi1g1v0374200.1
LjG1.1_chr1	PGSB	exon	85233823	85234371	.	-	.	ID=LotjaGi1g1v0374200.1.exon.5;Parent=LotjaGi1g1v0374200.1
LjG1.1_chr1	PGSB	five_prime_UTR	85234109	85234371	.	-	.	ID=LotjaGi1g1v0374200.1.five_prime_UTR.2;Parent=LotjaGi1g1v0374200.1
###
LjG1.1_chr1	PGSB	gene	85238139	85239400	.	-	.	ID=LotjaGi1g1v0374300_LC
LjG1.1_chr1	PGSB	mRNA	85238139	85239400	.	-	.	ID=LotjaGi1g1v0374300_LC.1;Parent=LotjaGi1g1v0374300_LC
LjG1.1_chr1	PGSB	exon	85238139	85238351	.	-	.	ID=LotjaGi1g1v0374300_LC.1.exon.1;Parent=LotjaGi1g1v0374300_LC.1
LjG1.1_chr1	PGSB	exon	85238852	85239163	.	-	.	ID=LotjaGi1g1v0374300_LC.1.exon.2;Parent=LotjaGi1g1v0374300_LC.1
LjG1.1_chr1	PGSB	CDS	85238890	85239111	.	-	0	ID=LotjaGi1g1v0374300_LC.1.CDS.1;Parent=LotjaGi1g1v0374300_LC.1
LjG1.1_chr1	PGSB	exon	85239386	85239400	.	-	.	ID=LotjaGi1g1v0374300_LC.1.exon.3;Parent=LotjaGi1g1v0374300_LC.1
###
LjG1.1_chr1	PGSB	gene	85242166	85242509	.	-	.	ID=LotjaGi1g1v0374400_LC
LjG1.1_chr1	PGSB	mRNA	85242166	85242509	.	-	.	ID=LotjaGi1g1v0374400_LC.1;Parent=LotjaGi1g1v0374400_LC
LjG1.1_chr1	PGSB	three_prime_UTR	85242166	85242167	.	-	.	ID=LotjaGi1g1v0374400_LC.1.three_prime_UTR.1;Parent=LotjaGi1g1v0374400_LC.1
LjG1.1_chr1	PGSB	exon	85242166	85242509	.	-	.	ID=LotjaGi1g1v0374400_LC.1.exon.1;Parent=LotjaGi1g1v0374400_LC.1
LjG1.1_chr1	PGSB	CDS	85242168	85242509	.	-	0	ID=LotjaGi1g1v0374400_LC.1.CDS.1;Parent=LotjaGi1g1v0374400_LC.1
###
LjG1.1_chr1	PGSB	gene	85246637	85247128	.	-	.	ID=LotjaGi1g1v0374500_LC
LjG1.1_chr1	PGSB	mRNA	85246637	85247128	.	-	.	ID=LotjaGi1g1v0374500_LC.1;Parent=LotjaGi1g1v0374500_LC
LjG1.1_chr1	PGSB	three_prime_UTR	85246637	85246732	.	-	.	ID=LotjaGi1g1v0374500_LC.1.three_prime_UTR.1;Parent=LotjaGi1g1v0374500_LC.1
LjG1.1_chr1	PGSB	exon	85246637	85247128	.	-	.	ID=LotjaGi1g1v0374500_LC.1.exon.1;Parent=LotjaGi1g1v0374500_LC.1
LjG1.1_chr1	PGSB	CDS	85246733	85247071	.	-	0	ID=LotjaGi1g1v0374500_LC.1.CDS.1;Parent=LotjaGi1g1v0374500_LC.1
LjG1.1_chr1	PGSB	five_prime_UTR	85247072	85247128	.	-	.	ID=LotjaGi1g1v0374500_LC.1.five_prime_UTR.2;Parent=LotjaGi1g1v0374500_LC.1
###
LjG1.1_chr1	PGSB	gene	85264745	85275724	.	+	.	ID=LotjaGi1g1v0374600_LC
LjG1.1_chr1	PGSB	mRNA	85264745	85275724	.	+	.	ID=LotjaGi1g1v0374600_LC.1;Parent=LotjaGi1g1v0374600_LC
LjG1.1_chr1	PGSB	exon	85264745	85267294	.	+	.	ID=LotjaGi1g1v0374600_LC.1.exon.1;Parent=LotjaGi1g1v0374600_LC.1
LjG1.1_chr1	PGSB	five_prime_UTR	85264745	85267294	.	+	.	ID=LotjaGi1g1v0374600_LC.1.five_prime_UTR.1;Parent=LotjaGi1g1v0374600_LC.1
LjG1.1_chr1	PGSB	five_prime_UTR	85267347	85268663	.	+	.	ID=LotjaGi1g1v0374600_LC.1.five_prime_UTR.2;Parent=LotjaGi1g1v0374600_LC.1
LjG1.1_chr1	PGSB	exon	85267347	85268762	.	+	.	ID=LotjaGi1g1v0374600_LC.1.exon.2;Parent=LotjaGi1g1v0374600_LC.1
LjG1.1_chr1	PGSB	CDS	85268664	85268762	.	+	0	ID=LotjaGi1g1v0374600_LC.1.CDS.1;Parent=LotjaGi1g1v0374600_LC.1
LjG1.1_chr1	PGSB	exon	85268987	85269049	.	+	.	ID=LotjaGi1g1v0374600_LC.1.exon.3;Parent=LotjaGi1g1v0374600_LC.1
LjG1.1_chr1	PGSB	CDS	85268987	85269049	.	+	0	ID=LotjaGi1g1v0374600_LC.1.CDS.2;Parent=LotjaGi1g1v0374600_LC.1
LjG1.1_chr1	PGSB	exon	85269137	85269229	.	+	.	ID=LotjaGi1g1v0374600_LC.1.exon.4;Parent=LotjaGi1g1v0374600_LC.1
LjG1.1_chr1	PGSB	CDS	85269137	85269229	.	+	0	ID=LotjaGi1g1v0374600_LC.1.CDS.3;Parent=LotjaGi1g1v0374600_LC.1
LjG1.1_chr1	PGSB	CDS	85269429	85269548	.	+	0	ID=LotjaGi1g1v0374600_LC.1.CDS.4;Parent=LotjaGi1g1v0374600_LC.1
LjG1.1_chr1	PGSB	exon	85269429	85271838	.	+	.	ID=LotjaGi1g1v0374600_LC.1.exon.5;Parent=LotjaGi1g1v0374600_LC.1
LjG1.1_chr1	PGSB	three_prime_UTR	85269549	85271838	.	+	.	ID=LotjaGi1g1v0374600_LC.1.three_prime_UTR.3;Parent=LotjaGi1g1v0374600_LC.1
LjG1.1_chr1	PGSB	exon	85271930	85275724	.	+	.	ID=LotjaGi1g1v0374600_LC.1.exon.6;Parent=LotjaGi1g1v0374600_LC.1
LjG1.1_chr1	PGSB	three_prime_UTR	85271930	85275724	.	+	.	ID=LotjaGi1g1v0374600_LC.1.three_prime_UTR.4;Parent=LotjaGi1g1v0374600_LC.1
LjG1.1_chr1	PGSB	mRNA	85267442	85272810	.	+	.	ID=LotjaGi1g1v0374600_LC.2;Parent=LotjaGi1g1v0374600_LC
LjG1.1_chr1	PGSB	five_prime_UTR	85267442	85268663	.	+	.	ID=LotjaGi1g1v0374600_LC.2.five_prime_UTR.1;Parent=LotjaGi1g1v0374600_LC.2
LjG1.1_chr1	PGSB	exon	85267442	85268762	.	+	.	ID=LotjaGi1g1v0374600_LC.2.exon.1;Parent=LotjaGi1g1v0374600_LC.2
LjG1.1_chr1	PGSB	CDS	85268664	85268762	.	+	0	ID=LotjaGi1g1v0374600_LC.2.CDS.1;Parent=LotjaGi1g1v0374600_LC.2
LjG1.1_chr1	PGSB	exon	85268987	85269049	.	+	.	ID=LotjaGi1g1v0374600_LC.2.exon.2;Parent=LotjaGi1g1v0374600_LC.2
LjG1.1_chr1	PGSB	CDS	85268987	85269049	.	+	0	ID=LotjaGi1g1v0374600_LC.2.CDS.2;Parent=LotjaGi1g1v0374600_LC.2
LjG1.1_chr1	PGSB	exon	85269137	85269229	.	+	.	ID=LotjaGi1g1v0374600_LC.2.exon.3;Parent=LotjaGi1g1v0374600_LC.2
LjG1.1_chr1	PGSB	CDS	85269137	85269229	.	+	0	ID=LotjaGi1g1v0374600_LC.2.CDS.3;Parent=LotjaGi1g1v0374600_LC.2
LjG1.1_chr1	PGSB	CDS	85269429	85269548	.	+	0	ID=LotjaGi1g1v0374600_LC.2.CDS.4;Parent=LotjaGi1g1v0374600_LC.2
LjG1.1_chr1	PGSB	exon	85269429	85271184	.	+	.	ID=LotjaGi1g1v0374600_LC.2.exon.4;Parent=LotjaGi1g1v0374600_LC.2
LjG1.1_chr1	PGSB	three_prime_UTR	85269549	85271184	.	+	.	ID=LotjaGi1g1v0374600_LC.2.three_prime_UTR.2;Parent=LotjaGi1g1v0374600_LC.2
LjG1.1_chr1	PGSB	exon	85271666	85272810	.	+	.	ID=LotjaGi1g1v0374600_LC.2.exon.5;Parent=LotjaGi1g1v0374600_LC.2
LjG1.1_chr1	PGSB	three_prime_UTR	85271666	85272810	.	+	.	ID=LotjaGi1g1v0374600_LC.2.three_prime_UTR.3;Parent=LotjaGi1g1v0374600_LC.2
LjG1.1_chr1	PGSB	mRNA	85267442	85272810	.	+	.	ID=LotjaGi1g1v0374600_LC.3;Parent=LotjaGi1g1v0374600_LC
LjG1.1_chr1	PGSB	exon	85267442	85268617	.	+	.	ID=LotjaGi1g1v0374600_LC.3.exon.1;Parent=LotjaGi1g1v0374600_LC.3
LjG1.1_chr1	PGSB	five_prime_UTR	85267442	85268617	.	+	.	ID=LotjaGi1g1v0374600_LC.3.five_prime_UTR.1;Parent=LotjaGi1g1v0374600_LC.3
LjG1.1_chr1	PGSB	five_prime_UTR	85268703	85268729	.	+	.	ID=LotjaGi1g1v0374600_LC.3.five_prime_UTR.2;Parent=LotjaGi1g1v0374600_LC.3
LjG1.1_chr1	PGSB	exon	85268703	85268762	.	+	.	ID=LotjaGi1g1v0374600_LC.3.exon.2;Parent=LotjaGi1g1v0374600_LC.3
LjG1.1_chr1	PGSB	CDS	85268730	85268762	.	+	0	ID=LotjaGi1g1v0374600_LC.3.CDS.1;Parent=LotjaGi1g1v0374600_LC.3
LjG1.1_chr1	PGSB	exon	85268987	85269049	.	+	.	ID=LotjaGi1g1v0374600_LC.3.exon.3;Parent=LotjaGi1g1v0374600_LC.3
LjG1.1_chr1	PGSB	CDS	85268987	85269049	.	+	0	ID=LotjaGi1g1v0374600_LC.3.CDS.2;Parent=LotjaGi1g1v0374600_LC.3
LjG1.1_chr1	PGSB	exon	85269137	85269229	.	+	.	ID=LotjaGi1g1v0374600_LC.3.exon.4;Parent=LotjaGi1g1v0374600_LC.3
LjG1.1_chr1	PGSB	CDS	85269137	85269229	.	+	0	ID=LotjaGi1g1v0374600_LC.3.CDS.3;Parent=LotjaGi1g1v0374600_LC.3
LjG1.1_chr1	PGSB	CDS	85269429	85269548	.	+	0	ID=LotjaGi1g1v0374600_LC.3.CDS.4;Parent=LotjaGi1g1v0374600_LC.3
LjG1.1_chr1	PGSB	exon	85269429	85271838	.	+	.	ID=LotjaGi1g1v0374600_LC.3.exon.5;Parent=LotjaGi1g1v0374600_LC.3
LjG1.1_chr1	PGSB	three_prime_UTR	85269549	85271838	.	+	.	ID=LotjaGi1g1v0374600_LC.3.three_prime_UTR.3;Parent=LotjaGi1g1v0374600_LC.3
LjG1.1_chr1	PGSB	exon	85271930	85272810	.	+	.	ID=LotjaGi1g1v0374600_LC.3.exon.6;Parent=LotjaGi1g1v0374600_LC.3
LjG1.1_chr1	PGSB	three_prime_UTR	85271930	85272810	.	+	.	ID=LotjaGi1g1v0374600_LC.3.three_prime_UTR.4;Parent=LotjaGi1g1v0374600_LC.3
LjG1.1_chr1	PGSB	mRNA	85267442	85275687	.	+	.	ID=LotjaGi1g1v0374600_LC.4;Parent=LotjaGi1g1v0374600_LC
LjG1.1_chr1	PGSB	exon	85267442	85268617	.	+	.	ID=LotjaGi1g1v0374600_LC.4.exon.1;Parent=LotjaGi1g1v0374600_LC.4
LjG1.1_chr1	PGSB	five_prime_UTR	85267442	85268617	.	+	.	ID=LotjaGi1g1v0374600_LC.4.five_prime_UTR.1;Parent=LotjaGi1g1v0374600_LC.4
LjG1.1_chr1	PGSB	five_prime_UTR	85268703	85268729	.	+	.	ID=LotjaGi1g1v0374600_LC.4.five_prime_UTR.2;Parent=LotjaGi1g1v0374600_LC.4
LjG1.1_chr1	PGSB	exon	85268703	85268762	.	+	.	ID=LotjaGi1g1v0374600_LC.4.exon.2;Parent=LotjaGi1g1v0374600_LC.4
LjG1.1_chr1	PGSB	CDS	85268730	85268762	.	+	0	ID=LotjaGi1g1v0374600_LC.4.CDS.1;Parent=LotjaGi1g1v0374600_LC.4
LjG1.1_chr1	PGSB	exon	85268987	85269049	.	+	.	ID=LotjaGi1g1v0374600_LC.4.exon.3;Parent=LotjaGi1g1v0374600_LC.4
LjG1.1_chr1	PGSB	CDS	85268987	85269049	.	+	0	ID=LotjaGi1g1v0374600_LC.4.CDS.2;Parent=LotjaGi1g1v0374600_LC.4
LjG1.1_chr1	PGSB	exon	85269137	85269229	.	+	.	ID=LotjaGi1g1v0374600_LC.4.exon.4;Parent=LotjaGi1g1v0374600_LC.4
LjG1.1_chr1	PGSB	CDS	85269137	85269229	.	+	0	ID=LotjaGi1g1v0374600_LC.4.CDS.3;Parent=LotjaGi1g1v0374600_LC.4
LjG1.1_chr1	PGSB	CDS	85269429	85269548	.	+	0	ID=LotjaGi1g1v0374600_LC.4.CDS.4;Parent=LotjaGi1g1v0374600_LC.4
LjG1.1_chr1	PGSB	exon	85269429	85275687	.	+	.	ID=LotjaGi1g1v0374600_LC.4.exon.5;Parent=LotjaGi1g1v0374600_LC.4
LjG1.1_chr1	PGSB	three_prime_UTR	85269549	85275687	.	+	.	ID=LotjaGi1g1v0374600_LC.4.three_prime_UTR.3;Parent=LotjaGi1g1v0374600_LC.4
###
LjG1.1_chr1	PGSB	gene	85283442	85285603	.	-	.	ID=LotjaGi1g1v0374700
LjG1.1_chr1	PGSB	mRNA	85283442	85285603	.	-	.	ID=LotjaGi1g1v0374700.1;Parent=LotjaGi1g1v0374700
LjG1.1_chr1	PGSB	three_prime_UTR	85283442	85283598	.	-	.	ID=LotjaGi1g1v0374700.1.three_prime_UTR.1;Parent=LotjaGi1g1v0374700.1
LjG1.1_chr1	PGSB	exon	85283442	85284375	.	-	.	ID=LotjaGi1g1v0374700.1.exon.1;Parent=LotjaGi1g1v0374700.1
LjG1.1_chr1	PGSB	CDS	85283599	85284375	.	-	0	ID=LotjaGi1g1v0374700.1.CDS.1;Parent=LotjaGi1g1v0374700.1
LjG1.1_chr1	PGSB	CDS	85284890	85285486	.	-	0	ID=LotjaGi1g1v0374700.1.CDS.2;Parent=LotjaGi1g1v0374700.1
LjG1.1_chr1	PGSB	exon	85284890	85285603	.	-	.	ID=LotjaGi1g1v0374700.1.exon.2;Parent=LotjaGi1g1v0374700.1
LjG1.1_chr1	PGSB	five_prime_UTR	85285487	85285603	.	-	.	ID=LotjaGi1g1v0374700.1.five_prime_UTR.2;Parent=LotjaGi1g1v0374700.1
###
LjG1.1_chr1	PGSB	gene	85286531	85293145	.	-	.	ID=LotjaGi1g1v0374800
LjG1.1_chr1	PGSB	mRNA	85286531	85293145	.	-	.	ID=LotjaGi1g1v0374800.1;Parent=LotjaGi1g1v0374800
LjG1.1_chr1	PGSB	three_prime_UTR	85286531	85287421	.	-	.	ID=LotjaGi1g1v0374800.1.three_prime_UTR.1;Parent=LotjaGi1g1v0374800.1
LjG1.1_chr1	PGSB	exon	85286531	85287598	.	-	.	ID=LotjaGi1g1v0374800.1.exon.1;Parent=LotjaGi1g1v0374800.1
LjG1.1_chr1	PGSB	CDS	85287422	85287598	.	-	0	ID=LotjaGi1g1v0374800.1.CDS.1;Parent=LotjaGi1g1v0374800.1
LjG1.1_chr1	PGSB	exon	85288268	85288359	.	-	.	ID=LotjaGi1g1v0374800.1.exon.2;Parent=LotjaGi1g1v0374800.1
LjG1.1_chr1	PGSB	CDS	85288268	85288359	.	-	2	ID=LotjaGi1g1v0374800.1.CDS.2;Parent=LotjaGi1g1v0374800.1
LjG1.1_chr1	PGSB	exon	85288625	85288667	.	-	.	ID=LotjaGi1g1v0374800.1.exon.3;Parent=LotjaGi1g1v0374800.1
LjG1.1_chr1	PGSB	CDS	85288625	85288667	.	-	0	ID=LotjaGi1g1v0374800.1.CDS.3;Parent=LotjaGi1g1v0374800.1
LjG1.1_chr1	PGSB	exon	85289813	85289892	.	-	.	ID=LotjaGi1g1v0374800.1.exon.4;Parent=LotjaGi1g1v0374800.1
LjG1.1_chr1	PGSB	CDS	85289813	85289892	.	-	2	ID=LotjaGi1g1v0374800.1.CDS.4;Parent=LotjaGi1g1v0374800.1
LjG1.1_chr1	PGSB	exon	85291226	85291319	.	-	.	ID=LotjaGi1g1v0374800.1.exon.5;Parent=LotjaGi1g1v0374800.1
LjG1.1_chr1	PGSB	CDS	85291226	85291319	.	-	0	ID=LotjaGi1g1v0374800.1.CDS.5;Parent=LotjaGi1g1v0374800.1
LjG1.1_chr1	PGSB	exon	85291568	85291623	.	-	.	ID=LotjaGi1g1v0374800.1.exon.6;Parent=LotjaGi1g1v0374800.1
LjG1.1_chr1	PGSB	CDS	85291568	85291623	.	-	2	ID=LotjaGi1g1v0374800.1.CDS.6;Parent=LotjaGi1g1v0374800.1
LjG1.1_chr1	PGSB	exon	85291734	85291789	.	-	.	ID=LotjaGi1g1v0374800.1.exon.7;Parent=LotjaGi1g1v0374800.1
LjG1.1_chr1	PGSB	CDS	85291734	85291789	.	-	1	ID=LotjaGi1g1v0374800.1.CDS.7;Parent=LotjaGi1g1v0374800.1
LjG1.1_chr1	PGSB	exon	85292247	85292335	.	-	.	ID=LotjaGi1g1v0374800.1.exon.8;Parent=LotjaGi1g1v0374800.1
LjG1.1_chr1	PGSB	CDS	85292247	85292335	.	-	0	ID=LotjaGi1g1v0374800.1.CDS.8;Parent=LotjaGi1g1v0374800.1
LjG1.1_chr1	PGSB	exon	85292448	85292553	.	-	.	ID=LotjaGi1g1v0374800.1.exon.9;Parent=LotjaGi1g1v0374800.1
LjG1.1_chr1	PGSB	CDS	85292448	85292553	.	-	1	ID=LotjaGi1g1v0374800.1.CDS.9;Parent=LotjaGi1g1v0374800.1
LjG1.1_chr1	PGSB	CDS	85292843	85292898	.	-	0	ID=LotjaGi1g1v0374800.1.CDS.10;Parent=LotjaGi1g1v0374800.1
LjG1.1_chr1	PGSB	exon	85292843	85293145	.	-	.	ID=LotjaGi1g1v0374800.1.exon.10;Parent=LotjaGi1g1v0374800.1
LjG1.1_chr1	PGSB	five_prime_UTR	85292899	85293145	.	-	.	ID=LotjaGi1g1v0374800.1.five_prime_UTR.2;Parent=LotjaGi1g1v0374800.1
LjG1.1_chr1	PGSB	mRNA	85287214	85293099	.	-	.	ID=LotjaGi1g1v0374800.2;Parent=LotjaGi1g1v0374800
LjG1.1_chr1	PGSB	three_prime_UTR	85287214	85287421	.	-	.	ID=LotjaGi1g1v0374800.2.three_prime_UTR.1;Parent=LotjaGi1g1v0374800.2
LjG1.1_chr1	PGSB	exon	85287214	85287598	.	-	.	ID=LotjaGi1g1v0374800.2.exon.1;Parent=LotjaGi1g1v0374800.2
LjG1.1_chr1	PGSB	CDS	85287422	85287598	.	-	0	ID=LotjaGi1g1v0374800.2.CDS.1;Parent=LotjaGi1g1v0374800.2
LjG1.1_chr1	PGSB	exon	85288268	85288359	.	-	.	ID=LotjaGi1g1v0374800.2.exon.2;Parent=LotjaGi1g1v0374800.2
LjG1.1_chr1	PGSB	CDS	85288268	85288359	.	-	2	ID=LotjaGi1g1v0374800.2.CDS.2;Parent=LotjaGi1g1v0374800.2
LjG1.1_chr1	PGSB	exon	85288625	85288667	.	-	.	ID=LotjaGi1g1v0374800.2.exon.3;Parent=LotjaGi1g1v0374800.2
LjG1.1_chr1	PGSB	CDS	85288625	85288667	.	-	0	ID=LotjaGi1g1v0374800.2.CDS.3;Parent=LotjaGi1g1v0374800.2
LjG1.1_chr1	PGSB	exon	85289813	85289892	.	-	.	ID=LotjaGi1g1v0374800.2.exon.4;Parent=LotjaGi1g1v0374800.2
LjG1.1_chr1	PGSB	CDS	85289813	85289892	.	-	2	ID=LotjaGi1g1v0374800.2.CDS.4;Parent=LotjaGi1g1v0374800.2
LjG1.1_chr1	PGSB	exon	85291226	85291319	.	-	.	ID=LotjaGi1g1v0374800.2.exon.5;Parent=LotjaGi1g1v0374800.2
LjG1.1_chr1	PGSB	CDS	85291226	85291319	.	-	0	ID=LotjaGi1g1v0374800.2.CDS.5;Parent=LotjaGi1g1v0374800.2
LjG1.1_chr1	PGSB	exon	85291568	85291623	.	-	.	ID=LotjaGi1g1v0374800.2.exon.6;Parent=LotjaGi1g1v0374800.2
LjG1.1_chr1	PGSB	CDS	85291568	85291623	.	-	2	ID=LotjaGi1g1v0374800.2.CDS.6;Parent=LotjaGi1g1v0374800.2
LjG1.1_chr1	PGSB	exon	85291734	85291789	.	-	.	ID=LotjaGi1g1v0374800.2.exon.7;Parent=LotjaGi1g1v0374800.2
LjG1.1_chr1	PGSB	CDS	85291734	85291789	.	-	1	ID=LotjaGi1g1v0374800.2.CDS.7;Parent=LotjaGi1g1v0374800.2
LjG1.1_chr1	PGSB	exon	85292247	85292335	.	-	.	ID=LotjaGi1g1v0374800.2.exon.8;Parent=LotjaGi1g1v0374800.2
LjG1.1_chr1	PGSB	CDS	85292247	85292335	.	-	0	ID=LotjaGi1g1v0374800.2.CDS.8;Parent=LotjaGi1g1v0374800.2
LjG1.1_chr1	PGSB	exon	85292448	85292553	.	-	.	ID=LotjaGi1g1v0374800.2.exon.9;Parent=LotjaGi1g1v0374800.2
LjG1.1_chr1	PGSB	CDS	85292448	85292553	.	-	1	ID=LotjaGi1g1v0374800.2.CDS.9;Parent=LotjaGi1g1v0374800.2
LjG1.1_chr1	PGSB	CDS	85292843	85292898	.	-	0	ID=LotjaGi1g1v0374800.2.CDS.10;Parent=LotjaGi1g1v0374800.2
LjG1.1_chr1	PGSB	exon	85292843	85292938	.	-	.	ID=LotjaGi1g1v0374800.2.exon.10;Parent=LotjaGi1g1v0374800.2
LjG1.1_chr1	PGSB	five_prime_UTR	85292899	85292938	.	-	.	ID=LotjaGi1g1v0374800.2.five_prime_UTR.2;Parent=LotjaGi1g1v0374800.2
LjG1.1_chr1	PGSB	exon	85292962	85293099	.	-	.	ID=LotjaGi1g1v0374800.2.exon.11;Parent=LotjaGi1g1v0374800.2
LjG1.1_chr1	PGSB	five_prime_UTR	85292962	85293099	.	-	.	ID=LotjaGi1g1v0374800.2.five_prime_UTR.3;Parent=LotjaGi1g1v0374800.2
LjG1.1_chr1	PGSB	mRNA	85287415	85292695	.	-	.	ID=LotjaGi1g1v0374800.3;Parent=LotjaGi1g1v0374800
LjG1.1_chr1	PGSB	three_prime_UTR	85287415	85287421	.	-	.	ID=LotjaGi1g1v0374800.3.three_prime_UTR.1;Parent=LotjaGi1g1v0374800.3
LjG1.1_chr1	PGSB	exon	85287415	85287598	.	-	.	ID=LotjaGi1g1v0374800.3.exon.1;Parent=LotjaGi1g1v0374800.3
LjG1.1_chr1	PGSB	CDS	85287422	85287598	.	-	0	ID=LotjaGi1g1v0374800.3.CDS.1;Parent=LotjaGi1g1v0374800.3
LjG1.1_chr1	PGSB	exon	85288268	85288359	.	-	.	ID=LotjaGi1g1v0374800.3.exon.2;Parent=LotjaGi1g1v0374800.3
LjG1.1_chr1	PGSB	CDS	85288268	85288359	.	-	2	ID=LotjaGi1g1v0374800.3.CDS.2;Parent=LotjaGi1g1v0374800.3
LjG1.1_chr1	PGSB	exon	85288625	85288667	.	-	.	ID=LotjaGi1g1v0374800.3.exon.3;Parent=LotjaGi1g1v0374800.3
LjG1.1_chr1	PGSB	CDS	85288625	85288667	.	-	0	ID=LotjaGi1g1v0374800.3.CDS.3;Parent=LotjaGi1g1v0374800.3
LjG1.1_chr1	PGSB	exon	85289813	85289892	.	-	.	ID=LotjaGi1g1v0374800.3.exon.4;Parent=LotjaGi1g1v0374800.3
LjG1.1_chr1	PGSB	CDS	85289813	85289892	.	-	2	ID=LotjaGi1g1v0374800.3.CDS.4;Parent=LotjaGi1g1v0374800.3
LjG1.1_chr1	PGSB	exon	85291226	85291319	.	-	.	ID=LotjaGi1g1v0374800.3.exon.5;Parent=LotjaGi1g1v0374800.3
LjG1.1_chr1	PGSB	CDS	85291226	85291319	.	-	0	ID=LotjaGi1g1v0374800.3.CDS.5;Parent=LotjaGi1g1v0374800.3
LjG1.1_chr1	PGSB	exon	85291568	85291623	.	-	.	ID=LotjaGi1g1v0374800.3.exon.6;Parent=LotjaGi1g1v0374800.3
LjG1.1_chr1	PGSB	CDS	85291568	85291623	.	-	2	ID=LotjaGi1g1v0374800.3.CDS.6;Parent=LotjaGi1g1v0374800.3
LjG1.1_chr1	PGSB	exon	85291734	85291789	.	-	.	ID=LotjaGi1g1v0374800.3.exon.7;Parent=LotjaGi1g1v0374800.3
LjG1.1_chr1	PGSB	CDS	85291734	85291789	.	-	1	ID=LotjaGi1g1v0374800.3.CDS.7;Parent=LotjaGi1g1v0374800.3
LjG1.1_chr1	PGSB	exon	85292247	85292335	.	-	.	ID=LotjaGi1g1v0374800.3.exon.8;Parent=LotjaGi1g1v0374800.3
LjG1.1_chr1	PGSB	CDS	85292247	85292335	.	-	0	ID=LotjaGi1g1v0374800.3.CDS.8;Parent=LotjaGi1g1v0374800.3
LjG1.1_chr1	PGSB	exon	85292448	85292553	.	-	.	ID=LotjaGi1g1v0374800.3.exon.9;Parent=LotjaGi1g1v0374800.3
LjG1.1_chr1	PGSB	CDS	85292448	85292553	.	-	1	ID=LotjaGi1g1v0374800.3.CDS.9;Parent=LotjaGi1g1v0374800.3
LjG1.1_chr1	PGSB	CDS	85292631	85292665	.	-	0	ID=LotjaGi1g1v0374800.3.CDS.10;Parent=LotjaGi1g1v0374800.3
LjG1.1_chr1	PGSB	exon	85292631	85292695	.	-	.	ID=LotjaGi1g1v0374800.3.exon.10;Parent=LotjaGi1g1v0374800.3
LjG1.1_chr1	PGSB	five_prime_UTR	85292666	85292695	.	-	.	ID=LotjaGi1g1v0374800.3.five_prime_UTR.2;Parent=LotjaGi1g1v0374800.3
LjG1.1_chr1	PGSB	mRNA	85287415	85292707	.	-	.	ID=LotjaGi1g1v0374800.4;Parent=LotjaGi1g1v0374800
LjG1.1_chr1	PGSB	three_prime_UTR	85287415	85287421	.	-	.	ID=LotjaGi1g1v0374800.4.three_prime_UTR.1;Parent=LotjaGi1g1v0374800.4
LjG1.1_chr1	PGSB	exon	85287415	85287598	.	-	.	ID=LotjaGi1g1v0374800.4.exon.1;Parent=LotjaGi1g1v0374800.4
LjG1.1_chr1	PGSB	CDS	85287422	85287598	.	-	0	ID=LotjaGi1g1v0374800.4.CDS.1;Parent=LotjaGi1g1v0374800.4
LjG1.1_chr1	PGSB	exon	85288268	85288359	.	-	.	ID=LotjaGi1g1v0374800.4.exon.2;Parent=LotjaGi1g1v0374800.4
LjG1.1_chr1	PGSB	CDS	85288268	85288359	.	-	2	ID=LotjaGi1g1v0374800.4.CDS.2;Parent=LotjaGi1g1v0374800.4
LjG1.1_chr1	PGSB	exon	85288625	85288667	.	-	.	ID=LotjaGi1g1v0374800.4.exon.3;Parent=LotjaGi1g1v0374800.4
LjG1.1_chr1	PGSB	CDS	85288625	85288667	.	-	0	ID=LotjaGi1g1v0374800.4.CDS.3;Parent=LotjaGi1g1v0374800.4
LjG1.1_chr1	PGSB	exon	85289813	85289892	.	-	.	ID=LotjaGi1g1v0374800.4.exon.4;Parent=LotjaGi1g1v0374800.4
LjG1.1_chr1	PGSB	CDS	85289813	85289892	.	-	2	ID=LotjaGi1g1v0374800.4.CDS.4;Parent=LotjaGi1g1v0374800.4
LjG1.1_chr1	PGSB	exon	85291226	85291319	.	-	.	ID=LotjaGi1g1v0374800.4.exon.5;Parent=LotjaGi1g1v0374800.4
LjG1.1_chr1	PGSB	CDS	85291226	85291319	.	-	0	ID=LotjaGi1g1v0374800.4.CDS.5;Parent=LotjaGi1g1v0374800.4
LjG1.1_chr1	PGSB	exon	85291568	85291623	.	-	.	ID=LotjaGi1g1v0374800.4.exon.6;Parent=LotjaGi1g1v0374800.4
LjG1.1_chr1	PGSB	CDS	85291568	85291623	.	-	2	ID=LotjaGi1g1v0374800.4.CDS.6;Parent=LotjaGi1g1v0374800.4
LjG1.1_chr1	PGSB	exon	85291734	85291789	.	-	.	ID=LotjaGi1g1v0374800.4.exon.7;Parent=LotjaGi1g1v0374800.4
LjG1.1_chr1	PGSB	CDS	85291734	85291789	.	-	1	ID=LotjaGi1g1v0374800.4.CDS.7;Parent=LotjaGi1g1v0374800.4
LjG1.1_chr1	PGSB	exon	85292247	85292335	.	-	.	ID=LotjaGi1g1v0374800.4.exon.8;Parent=LotjaGi1g1v0374800.4
LjG1.1_chr1	PGSB	CDS	85292247	85292335	.	-	0	ID=LotjaGi1g1v0374800.4.CDS.8;Parent=LotjaGi1g1v0374800.4
LjG1.1_chr1	PGSB	exon	85292448	85292553	.	-	.	ID=LotjaGi1g1v0374800.4.exon.9;Parent=LotjaGi1g1v0374800.4
LjG1.1_chr1	PGSB	CDS	85292448	85292553	.	-	1	ID=LotjaGi1g1v0374800.4.CDS.9;Parent=LotjaGi1g1v0374800.4
LjG1.1_chr1	PGSB	CDS	85292640	85292665	.	-	0	ID=LotjaGi1g1v0374800.4.CDS.10;Parent=LotjaGi1g1v0374800.4
LjG1.1_chr1	PGSB	exon	85292640	85292707	.	-	.	ID=LotjaGi1g1v0374800.4.exon.10;Parent=LotjaGi1g1v0374800.4
LjG1.1_chr1	PGSB	five_prime_UTR	85292666	85292707	.	-	.	ID=LotjaGi1g1v0374800.4.five_prime_UTR.2;Parent=LotjaGi1g1v0374800.4
###
LjG1.1_chr1	PGSB	gene	85316985	85324533	.	+	.	ID=LotjaGi1g1v0374900
LjG1.1_chr1	PGSB	mRNA	85316985	85324533	.	+	.	ID=LotjaGi1g1v0374900.1;Parent=LotjaGi1g1v0374900
LjG1.1_chr1	PGSB	exon	85316985	85317394	.	+	.	ID=LotjaGi1g1v0374900.1.exon.1;Parent=LotjaGi1g1v0374900.1
LjG1.1_chr1	PGSB	five_prime_UTR	85316985	85317394	.	+	.	ID=LotjaGi1g1v0374900.1.five_prime_UTR.1;Parent=LotjaGi1g1v0374900.1
LjG1.1_chr1	PGSB	five_prime_UTR	85319284	85319321	.	+	.	ID=LotjaGi1g1v0374900.1.five_prime_UTR.2;Parent=LotjaGi1g1v0374900.1
LjG1.1_chr1	PGSB	exon	85319284	85319351	.	+	.	ID=LotjaGi1g1v0374900.1.exon.2;Parent=LotjaGi1g1v0374900.1
LjG1.1_chr1	PGSB	CDS	85319322	85319351	.	+	0	ID=LotjaGi1g1v0374900.1.CDS.1;Parent=LotjaGi1g1v0374900.1
LjG1.1_chr1	PGSB	CDS	85319449	85320381	.	+	0	ID=LotjaGi1g1v0374900.1.CDS.2;Parent=LotjaGi1g1v0374900.1
LjG1.1_chr1	PGSB	exon	85319449	85324533	.	+	.	ID=LotjaGi1g1v0374900.1.exon.3;Parent=LotjaGi1g1v0374900.1
LjG1.1_chr1	PGSB	three_prime_UTR	85320382	85324533	.	+	.	ID=LotjaGi1g1v0374900.1.three_prime_UTR.3;Parent=LotjaGi1g1v0374900.1
###
LjG1.1_chr1	PGSB	gene	85337406	85340683	.	+	.	ID=LotjaGi1g1v0375000
LjG1.1_chr1	PGSB	mRNA	85337406	85340683	.	+	.	ID=LotjaGi1g1v0375000.1;Parent=LotjaGi1g1v0375000
LjG1.1_chr1	PGSB	five_prime_UTR	85337406	85339446	.	+	.	ID=LotjaGi1g1v0375000.1.five_prime_UTR.1;Parent=LotjaGi1g1v0375000.1
LjG1.1_chr1	PGSB	exon	85337406	85339995	.	+	.	ID=LotjaGi1g1v0375000.1.exon.1;Parent=LotjaGi1g1v0375000.1
LjG1.1_chr1	PGSB	CDS	85339447	85339995	.	+	0	ID=LotjaGi1g1v0375000.1.CDS.1;Parent=LotjaGi1g1v0375000.1
LjG1.1_chr1	PGSB	CDS	85340070	85340366	.	+	0	ID=LotjaGi1g1v0375000.1.CDS.2;Parent=LotjaGi1g1v0375000.1
LjG1.1_chr1	PGSB	exon	85340070	85340683	.	+	.	ID=LotjaGi1g1v0375000.1.exon.2;Parent=LotjaGi1g1v0375000.1
LjG1.1_chr1	PGSB	three_prime_UTR	85340367	85340683	.	+	.	ID=LotjaGi1g1v0375000.1.three_prime_UTR.2;Parent=LotjaGi1g1v0375000.1
###
LjG1.1_chr1	PGSB	gene	85341329	85344027	.	+	.	ID=LotjaGi1g1v0375100
LjG1.1_chr1	PGSB	mRNA	85341329	85344012	.	+	.	ID=LotjaGi1g1v0375100.1;Parent=LotjaGi1g1v0375100
LjG1.1_chr1	PGSB	five_prime_UTR	85341329	85341751	.	+	.	ID=LotjaGi1g1v0375100.1.five_prime_UTR.1;Parent=LotjaGi1g1v0375100.1
LjG1.1_chr1	PGSB	exon	85341329	85342025	.	+	.	ID=LotjaGi1g1v0375100.1.exon.1;Parent=LotjaGi1g1v0375100.1
LjG1.1_chr1	PGSB	CDS	85341752	85342025	.	+	0	ID=LotjaGi1g1v0375100.1.CDS.1;Parent=LotjaGi1g1v0375100.1
LjG1.1_chr1	PGSB	CDS	85342195	85343873	.	+	2	ID=LotjaGi1g1v0375100.1.CDS.2;Parent=LotjaGi1g1v0375100.1
LjG1.1_chr1	PGSB	exon	85342195	85344012	.	+	.	ID=LotjaGi1g1v0375100.1.exon.2;Parent=LotjaGi1g1v0375100.1
LjG1.1_chr1	PGSB	three_prime_UTR	85343874	85344012	.	+	.	ID=LotjaGi1g1v0375100.1.three_prime_UTR.2;Parent=LotjaGi1g1v0375100.1
LjG1.1_chr1	PGSB	mRNA	85341887	85344027	.	+	.	ID=LotjaGi1g1v0375100.2;Parent=LotjaGi1g1v0375100
LjG1.1_chr1	PGSB	exon	85341887	85342025	.	+	.	ID=LotjaGi1g1v0375100.2.exon.1;Parent=LotjaGi1g1v0375100.2
LjG1.1_chr1	PGSB	five_prime_UTR	85341887	85342025	.	+	.	ID=LotjaGi1g1v0375100.2.five_prime_UTR.1;Parent=LotjaGi1g1v0375100.2
LjG1.1_chr1	PGSB	five_prime_UTR	85342131	85342208	.	+	.	ID=LotjaGi1g1v0375100.2.five_prime_UTR.2;Parent=LotjaGi1g1v0375100.2
LjG1.1_chr1	PGSB	exon	85342131	85344027	.	+	.	ID=LotjaGi1g1v0375100.2.exon.2;Parent=LotjaGi1g1v0375100.2
LjG1.1_chr1	PGSB	CDS	85342209	85343873	.	+	0	ID=LotjaGi1g1v0375100.2.CDS.1;Parent=LotjaGi1g1v0375100.2
LjG1.1_chr1	PGSB	three_prime_UTR	85343874	85344027	.	+	.	ID=LotjaGi1g1v0375100.2.three_prime_UTR.3;Parent=LotjaGi1g1v0375100.2
###
LjG1.1_chr1	PGSB	gene	85346303	85352227	.	-	.	ID=LotjaGi1g1v0375200
LjG1.1_chr1	PGSB	mRNA	85346303	85352227	.	-	.	ID=LotjaGi1g1v0375200.1;Parent=LotjaGi1g1v0375200
LjG1.1_chr1	PGSB	three_prime_UTR	85346303	85348116	.	-	.	ID=LotjaGi1g1v0375200.1.three_prime_UTR.1;Parent=LotjaGi1g1v0375200.1
LjG1.1_chr1	PGSB	exon	85346303	85348284	.	-	.	ID=LotjaGi1g1v0375200.1.exon.1;Parent=LotjaGi1g1v0375200.1
LjG1.1_chr1	PGSB	CDS	85348117	85348284	.	-	0	ID=LotjaGi1g1v0375200.1.CDS.1;Parent=LotjaGi1g1v0375200.1
LjG1.1_chr1	PGSB	exon	85348540	85348614	.	-	.	ID=LotjaGi1g1v0375200.1.exon.2;Parent=LotjaGi1g1v0375200.1
LjG1.1_chr1	PGSB	CDS	85348540	85348614	.	-	0	ID=LotjaGi1g1v0375200.1.CDS.2;Parent=LotjaGi1g1v0375200.1
LjG1.1_chr1	PGSB	exon	85349221	85349312	.	-	.	ID=LotjaGi1g1v0375200.1.exon.3;Parent=LotjaGi1g1v0375200.1
LjG1.1_chr1	PGSB	CDS	85349221	85349312	.	-	2	ID=LotjaGi1g1v0375200.1.CDS.3;Parent=LotjaGi1g1v0375200.1
LjG1.1_chr1	PGSB	exon	85349388	85349474	.	-	.	ID=LotjaGi1g1v0375200.1.exon.4;Parent=LotjaGi1g1v0375200.1
LjG1.1_chr1	PGSB	CDS	85349388	85349474	.	-	2	ID=LotjaGi1g1v0375200.1.CDS.4;Parent=LotjaGi1g1v0375200.1
LjG1.1_chr1	PGSB	exon	85349717	85349878	.	-	.	ID=LotjaGi1g1v0375200.1.exon.5;Parent=LotjaGi1g1v0375200.1
LjG1.1_chr1	PGSB	CDS	85349717	85349878	.	-	2	ID=LotjaGi1g1v0375200.1.CDS.5;Parent=LotjaGi1g1v0375200.1
LjG1.1_chr1	PGSB	exon	85349981	85350079	.	-	.	ID=LotjaGi1g1v0375200.1.exon.6;Parent=LotjaGi1g1v0375200.1
LjG1.1_chr1	PGSB	CDS	85349981	85350079	.	-	2	ID=LotjaGi1g1v0375200.1.CDS.6;Parent=LotjaGi1g1v0375200.1
LjG1.1_chr1	PGSB	exon	85350798	85350925	.	-	.	ID=LotjaGi1g1v0375200.1.exon.7;Parent=LotjaGi1g1v0375200.1
LjG1.1_chr1	PGSB	CDS	85350798	85350925	.	-	1	ID=LotjaGi1g1v0375200.1.CDS.7;Parent=LotjaGi1g1v0375200.1
LjG1.1_chr1	PGSB	CDS	85351632	85351714	.	-	0	ID=LotjaGi1g1v0375200.1.CDS.8;Parent=LotjaGi1g1v0375200.1
LjG1.1_chr1	PGSB	exon	85351632	85352227	.	-	.	ID=LotjaGi1g1v0375200.1.exon.8;Parent=LotjaGi1g1v0375200.1
LjG1.1_chr1	PGSB	five_prime_UTR	85351715	85352227	.	-	.	ID=LotjaGi1g1v0375200.1.five_prime_UTR.2;Parent=LotjaGi1g1v0375200.1
LjG1.1_chr1	PGSB	mRNA	85348057	85351226	.	-	.	ID=LotjaGi1g1v0375200.2;Parent=LotjaGi1g1v0375200
LjG1.1_chr1	PGSB	three_prime_UTR	85348057	85348116	.	-	.	ID=LotjaGi1g1v0375200.2.three_prime_UTR.1;Parent=LotjaGi1g1v0375200.2
LjG1.1_chr1	PGSB	exon	85348057	85348284	.	-	.	ID=LotjaGi1g1v0375200.2.exon.1;Parent=LotjaGi1g1v0375200.2
LjG1.1_chr1	PGSB	CDS	85348117	85348284	.	-	0	ID=LotjaGi1g1v0375200.2.CDS.1;Parent=LotjaGi1g1v0375200.2
LjG1.1_chr1	PGSB	exon	85348540	85348614	.	-	.	ID=LotjaGi1g1v0375200.2.exon.2;Parent=LotjaGi1g1v0375200.2
LjG1.1_chr1	PGSB	CDS	85348540	85348614	.	-	0	ID=LotjaGi1g1v0375200.2.CDS.2;Parent=LotjaGi1g1v0375200.2
LjG1.1_chr1	PGSB	exon	85349221	85349312	.	-	.	ID=LotjaGi1g1v0375200.2.exon.3;Parent=LotjaGi1g1v0375200.2
LjG1.1_chr1	PGSB	CDS	85349221	85349312	.	-	2	ID=LotjaGi1g1v0375200.2.CDS.3;Parent=LotjaGi1g1v0375200.2
LjG1.1_chr1	PGSB	exon	85349388	85349474	.	-	.	ID=LotjaGi1g1v0375200.2.exon.4;Parent=LotjaGi1g1v0375200.2
LjG1.1_chr1	PGSB	CDS	85349388	85349474	.	-	2	ID=LotjaGi1g1v0375200.2.CDS.4;Parent=LotjaGi1g1v0375200.2
LjG1.1_chr1	PGSB	exon	85349717	85349878	.	-	.	ID=LotjaGi1g1v0375200.2.exon.5;Parent=LotjaGi1g1v0375200.2
LjG1.1_chr1	PGSB	CDS	85349717	85349878	.	-	2	ID=LotjaGi1g1v0375200.2.CDS.5;Parent=LotjaGi1g1v0375200.2
LjG1.1_chr1	PGSB	exon	85349981	85350079	.	-	.	ID=LotjaGi1g1v0375200.2.exon.6;Parent=LotjaGi1g1v0375200.2
LjG1.1_chr1	PGSB	CDS	85349981	85350079	.	-	2	ID=LotjaGi1g1v0375200.2.CDS.6;Parent=LotjaGi1g1v0375200.2
LjG1.1_chr1	PGSB	CDS	85350798	85350870	.	-	0	ID=LotjaGi1g1v0375200.2.CDS.7;Parent=LotjaGi1g1v0375200.2
LjG1.1_chr1	PGSB	exon	85350798	85350925	.	-	.	ID=LotjaGi1g1v0375200.2.exon.7;Parent=LotjaGi1g1v0375200.2
LjG1.1_chr1	PGSB	five_prime_UTR	85350871	85350925	.	-	.	ID=LotjaGi1g1v0375200.2.five_prime_UTR.2;Parent=LotjaGi1g1v0375200.2
LjG1.1_chr1	PGSB	exon	85351166	85351226	.	-	.	ID=LotjaGi1g1v0375200.2.exon.8;Parent=LotjaGi1g1v0375200.2
LjG1.1_chr1	PGSB	five_prime_UTR	85351166	85351226	.	-	.	ID=LotjaGi1g1v0375200.2.five_prime_UTR.3;Parent=LotjaGi1g1v0375200.2
LjG1.1_chr1	PGSB	mRNA	85348060	85351213	.	-	.	ID=LotjaGi1g1v0375200.3;Parent=LotjaGi1g1v0375200
LjG1.1_chr1	PGSB	three_prime_UTR	85348060	85348116	.	-	.	ID=LotjaGi1g1v0375200.3.three_prime_UTR.1;Parent=LotjaGi1g1v0375200.3
LjG1.1_chr1	PGSB	exon	85348060	85348284	.	-	.	ID=LotjaGi1g1v0375200.3.exon.1;Parent=LotjaGi1g1v0375200.3
LjG1.1_chr1	PGSB	CDS	85348117	85348284	.	-	0	ID=LotjaGi1g1v0375200.3.CDS.1;Parent=LotjaGi1g1v0375200.3
LjG1.1_chr1	PGSB	exon	85348540	85348614	.	-	.	ID=LotjaGi1g1v0375200.3.exon.2;Parent=LotjaGi1g1v0375200.3
LjG1.1_chr1	PGSB	CDS	85348540	85348614	.	-	0	ID=LotjaGi1g1v0375200.3.CDS.2;Parent=LotjaGi1g1v0375200.3
LjG1.1_chr1	PGSB	exon	85349221	85349312	.	-	.	ID=LotjaGi1g1v0375200.3.exon.3;Parent=LotjaGi1g1v0375200.3
LjG1.1_chr1	PGSB	CDS	85349221	85349312	.	-	2	ID=LotjaGi1g1v0375200.3.CDS.3;Parent=LotjaGi1g1v0375200.3
LjG1.1_chr1	PGSB	exon	85349388	85349474	.	-	.	ID=LotjaGi1g1v0375200.3.exon.4;Parent=LotjaGi1g1v0375200.3
LjG1.1_chr1	PGSB	CDS	85349388	85349474	.	-	2	ID=LotjaGi1g1v0375200.3.CDS.4;Parent=LotjaGi1g1v0375200.3
LjG1.1_chr1	PGSB	exon	85349717	85349878	.	-	.	ID=LotjaGi1g1v0375200.3.exon.5;Parent=LotjaGi1g1v0375200.3
LjG1.1_chr1	PGSB	CDS	85349717	85349878	.	-	2	ID=LotjaGi1g1v0375200.3.CDS.5;Parent=LotjaGi1g1v0375200.3
LjG1.1_chr1	PGSB	exon	85349981	85350079	.	-	.	ID=LotjaGi1g1v0375200.3.exon.6;Parent=LotjaGi1g1v0375200.3
LjG1.1_chr1	PGSB	CDS	85349981	85350079	.	-	2	ID=LotjaGi1g1v0375200.3.CDS.6;Parent=LotjaGi1g1v0375200.3
LjG1.1_chr1	PGSB	exon	85350798	85350925	.	-	.	ID=LotjaGi1g1v0375200.3.exon.7;Parent=LotjaGi1g1v0375200.3
LjG1.1_chr1	PGSB	CDS	85350798	85350925	.	-	1	ID=LotjaGi1g1v0375200.3.CDS.7;Parent=LotjaGi1g1v0375200.3
LjG1.1_chr1	PGSB	CDS	85351206	85351210	.	-	0	ID=LotjaGi1g1v0375200.3.CDS.8;Parent=LotjaGi1g1v0375200.3
LjG1.1_chr1	PGSB	exon	85351206	85351213	.	-	.	ID=LotjaGi1g1v0375200.3.exon.8;Parent=LotjaGi1g1v0375200.3
LjG1.1_chr1	PGSB	five_prime_UTR	85351211	85351213	.	-	.	ID=LotjaGi1g1v0375200.3.five_prime_UTR.2;Parent=LotjaGi1g1v0375200.3
LjG1.1_chr1	PGSB	mRNA	85348093	85351080	.	-	.	ID=LotjaGi1g1v0375200.4;Parent=LotjaGi1g1v0375200
LjG1.1_chr1	PGSB	three_prime_UTR	85348093	85348116	.	-	.	ID=LotjaGi1g1v0375200.4.three_prime_UTR.1;Parent=LotjaGi1g1v0375200.4
LjG1.1_chr1	PGSB	exon	85348093	85348284	.	-	.	ID=LotjaGi1g1v0375200.4.exon.1;Parent=LotjaGi1g1v0375200.4
LjG1.1_chr1	PGSB	CDS	85348117	85348284	.	-	0	ID=LotjaGi1g1v0375200.4.CDS.1;Parent=LotjaGi1g1v0375200.4
LjG1.1_chr1	PGSB	exon	85348540	85348614	.	-	.	ID=LotjaGi1g1v0375200.4.exon.2;Parent=LotjaGi1g1v0375200.4
LjG1.1_chr1	PGSB	CDS	85348540	85348614	.	-	0	ID=LotjaGi1g1v0375200.4.CDS.2;Parent=LotjaGi1g1v0375200.4
LjG1.1_chr1	PGSB	exon	85349221	85349312	.	-	.	ID=LotjaGi1g1v0375200.4.exon.3;Parent=LotjaGi1g1v0375200.4
LjG1.1_chr1	PGSB	CDS	85349221	85349312	.	-	2	ID=LotjaGi1g1v0375200.4.CDS.3;Parent=LotjaGi1g1v0375200.4
LjG1.1_chr1	PGSB	exon	85349388	85349474	.	-	.	ID=LotjaGi1g1v0375200.4.exon.4;Parent=LotjaGi1g1v0375200.4
LjG1.1_chr1	PGSB	CDS	85349388	85349474	.	-	2	ID=LotjaGi1g1v0375200.4.CDS.4;Parent=LotjaGi1g1v0375200.4
LjG1.1_chr1	PGSB	exon	85349717	85349878	.	-	.	ID=LotjaGi1g1v0375200.4.exon.5;Parent=LotjaGi1g1v0375200.4
LjG1.1_chr1	PGSB	CDS	85349717	85349878	.	-	2	ID=LotjaGi1g1v0375200.4.CDS.5;Parent=LotjaGi1g1v0375200.4
LjG1.1_chr1	PGSB	exon	85349981	85350079	.	-	.	ID=LotjaGi1g1v0375200.4.exon.6;Parent=LotjaGi1g1v0375200.4
LjG1.1_chr1	PGSB	CDS	85349981	85350079	.	-	2	ID=LotjaGi1g1v0375200.4.CDS.6;Parent=LotjaGi1g1v0375200.4
LjG1.1_chr1	PGSB	exon	85350798	85350925	.	-	.	ID=LotjaGi1g1v0375200.4.exon.7;Parent=LotjaGi1g1v0375200.4
LjG1.1_chr1	PGSB	CDS	85350798	85350925	.	-	1	ID=LotjaGi1g1v0375200.4.CDS.7;Parent=LotjaGi1g1v0375200.4
LjG1.1_chr1	PGSB	CDS	85351007	85351029	.	-	0	ID=LotjaGi1g1v0375200.4.CDS.8;Parent=LotjaGi1g1v0375200.4
LjG1.1_chr1	PGSB	exon	85351007	85351080	.	-	.	ID=LotjaGi1g1v0375200.4.exon.8;Parent=LotjaGi1g1v0375200.4
LjG1.1_chr1	PGSB	five_prime_UTR	85351030	85351080	.	-	.	ID=LotjaGi1g1v0375200.4.five_prime_UTR.2;Parent=LotjaGi1g1v0375200.4
LjG1.1_chr1	PGSB	mRNA	85348117	85351714	.	-	.	ID=LotjaGi1g1v0375200.5;Parent=LotjaGi1g1v0375200
LjG1.1_chr1	PGSB	exon	85348117	85348284	.	-	.	ID=LotjaGi1g1v0375200.5.exon.1;Parent=LotjaGi1g1v0375200.5
LjG1.1_chr1	PGSB	CDS	85348117	85348284	.	-	0	ID=LotjaGi1g1v0375200.5.CDS.1;Parent=LotjaGi1g1v0375200.5
LjG1.1_chr1	PGSB	exon	85348540	85348614	.	-	.	ID=LotjaGi1g1v0375200.5.exon.2;Parent=LotjaGi1g1v0375200.5
LjG1.1_chr1	PGSB	CDS	85348540	85348614	.	-	0	ID=LotjaGi1g1v0375200.5.CDS.2;Parent=LotjaGi1g1v0375200.5
LjG1.1_chr1	PGSB	exon	85349221	85349312	.	-	.	ID=LotjaGi1g1v0375200.5.exon.3;Parent=LotjaGi1g1v0375200.5
LjG1.1_chr1	PGSB	CDS	85349221	85349312	.	-	2	ID=LotjaGi1g1v0375200.5.CDS.3;Parent=LotjaGi1g1v0375200.5
LjG1.1_chr1	PGSB	exon	85349388	85349474	.	-	.	ID=LotjaGi1g1v0375200.5.exon.4;Parent=LotjaGi1g1v0375200.5
LjG1.1_chr1	PGSB	CDS	85349388	85349474	.	-	2	ID=LotjaGi1g1v0375200.5.CDS.4;Parent=LotjaGi1g1v0375200.5
LjG1.1_chr1	PGSB	exon	85350798	85350925	.	-	.	ID=LotjaGi1g1v0375200.5.exon.5;Parent=LotjaGi1g1v0375200.5
LjG1.1_chr1	PGSB	CDS	85350798	85350925	.	-	1	ID=LotjaGi1g1v0375200.5.CDS.5;Parent=LotjaGi1g1v0375200.5
LjG1.1_chr1	PGSB	exon	85351632	85351714	.	-	.	ID=LotjaGi1g1v0375200.5.exon.6;Parent=LotjaGi1g1v0375200.5
LjG1.1_chr1	PGSB	CDS	85351632	85351714	.	-	0	ID=LotjaGi1g1v0375200.5.CDS.6;Parent=LotjaGi1g1v0375200.5
LjG1.1_chr1	PGSB	mRNA	85348117	85351714	.	-	.	ID=LotjaGi1g1v0375200.6;Parent=LotjaGi1g1v0375200
LjG1.1_chr1	PGSB	exon	85348117	85348284	.	-	.	ID=LotjaGi1g1v0375200.6.exon.1;Parent=LotjaGi1g1v0375200.6
LjG1.1_chr1	PGSB	CDS	85348117	85348284	.	-	0	ID=LotjaGi1g1v0375200.6.CDS.1;Parent=LotjaGi1g1v0375200.6
LjG1.1_chr1	PGSB	exon	85348540	85348614	.	-	.	ID=LotjaGi1g1v0375200.6.exon.2;Parent=LotjaGi1g1v0375200.6
LjG1.1_chr1	PGSB	CDS	85348540	85348614	.	-	0	ID=LotjaGi1g1v0375200.6.CDS.2;Parent=LotjaGi1g1v0375200.6
LjG1.1_chr1	PGSB	exon	85349221	85349312	.	-	.	ID=LotjaGi1g1v0375200.6.exon.3;Parent=LotjaGi1g1v0375200.6
LjG1.1_chr1	PGSB	CDS	85349221	85349312	.	-	2	ID=LotjaGi1g1v0375200.6.CDS.3;Parent=LotjaGi1g1v0375200.6
LjG1.1_chr1	PGSB	exon	85349388	85349474	.	-	.	ID=LotjaGi1g1v0375200.6.exon.4;Parent=LotjaGi1g1v0375200.6
LjG1.1_chr1	PGSB	CDS	85349388	85349474	.	-	2	ID=LotjaGi1g1v0375200.6.CDS.4;Parent=LotjaGi1g1v0375200.6
LjG1.1_chr1	PGSB	exon	85349717	85349878	.	-	.	ID=LotjaGi1g1v0375200.6.exon.5;Parent=LotjaGi1g1v0375200.6
LjG1.1_chr1	PGSB	CDS	85349717	85349878	.	-	2	ID=LotjaGi1g1v0375200.6.CDS.5;Parent=LotjaGi1g1v0375200.6
LjG1.1_chr1	PGSB	exon	85350798	85350925	.	-	.	ID=LotjaGi1g1v0375200.6.exon.6;Parent=LotjaGi1g1v0375200.6
LjG1.1_chr1	PGSB	CDS	85350798	85350925	.	-	1	ID=LotjaGi1g1v0375200.6.CDS.6;Parent=LotjaGi1g1v0375200.6
LjG1.1_chr1	PGSB	exon	85351632	85351714	.	-	.	ID=LotjaGi1g1v0375200.6.exon.7;Parent=LotjaGi1g1v0375200.6
LjG1.1_chr1	PGSB	CDS	85351632	85351714	.	-	0	ID=LotjaGi1g1v0375200.6.CDS.7;Parent=LotjaGi1g1v0375200.6
###
LjG1.1_chr1	PGSB	gene	85356535	85364713	.	-	.	ID=LotjaGi1g1v0375300
LjG1.1_chr1	PGSB	mRNA	85356535	85364713	.	-	.	ID=LotjaGi1g1v0375300.1;Parent=LotjaGi1g1v0375300
LjG1.1_chr1	PGSB	three_prime_UTR	85356535	85357403	.	-	.	ID=LotjaGi1g1v0375300.1.three_prime_UTR.1;Parent=LotjaGi1g1v0375300.1
LjG1.1_chr1	PGSB	exon	85356535	85357631	.	-	.	ID=LotjaGi1g1v0375300.1.exon.1;Parent=LotjaGi1g1v0375300.1
LjG1.1_chr1	PGSB	CDS	85357404	85357631	.	-	0	ID=LotjaGi1g1v0375300.1.CDS.1;Parent=LotjaGi1g1v0375300.1
LjG1.1_chr1	PGSB	exon	85357831	85358103	.	-	.	ID=LotjaGi1g1v0375300.1.exon.2;Parent=LotjaGi1g1v0375300.1
LjG1.1_chr1	PGSB	CDS	85357831	85358103	.	-	0	ID=LotjaGi1g1v0375300.1.CDS.2;Parent=LotjaGi1g1v0375300.1
LjG1.1_chr1	PGSB	exon	85358527	85358787	.	-	.	ID=LotjaGi1g1v0375300.1.exon.3;Parent=LotjaGi1g1v0375300.1
LjG1.1_chr1	PGSB	CDS	85358527	85358787	.	-	0	ID=LotjaGi1g1v0375300.1.CDS.3;Parent=LotjaGi1g1v0375300.1
LjG1.1_chr1	PGSB	exon	85359569	85359718	.	-	.	ID=LotjaGi1g1v0375300.1.exon.4;Parent=LotjaGi1g1v0375300.1
LjG1.1_chr1	PGSB	CDS	85359569	85359718	.	-	0	ID=LotjaGi1g1v0375300.1.CDS.4;Parent=LotjaGi1g1v0375300.1
LjG1.1_chr1	PGSB	exon	85360414	85360575	.	-	.	ID=LotjaGi1g1v0375300.1.exon.5;Parent=LotjaGi1g1v0375300.1
LjG1.1_chr1	PGSB	CDS	85360414	85360575	.	-	0	ID=LotjaGi1g1v0375300.1.CDS.5;Parent=LotjaGi1g1v0375300.1
LjG1.1_chr1	PGSB	exon	85360797	85360966	.	-	.	ID=LotjaGi1g1v0375300.1.exon.6;Parent=LotjaGi1g1v0375300.1
LjG1.1_chr1	PGSB	CDS	85360797	85360966	.	-	2	ID=LotjaGi1g1v0375300.1.CDS.6;Parent=LotjaGi1g1v0375300.1
LjG1.1_chr1	PGSB	exon	85361342	85361426	.	-	.	ID=LotjaGi1g1v0375300.1.exon.7;Parent=LotjaGi1g1v0375300.1
LjG1.1_chr1	PGSB	CDS	85361342	85361426	.	-	0	ID=LotjaGi1g1v0375300.1.CDS.7;Parent=LotjaGi1g1v0375300.1
LjG1.1_chr1	PGSB	exon	85361648	85361805	.	-	.	ID=LotjaGi1g1v0375300.1.exon.8;Parent=LotjaGi1g1v0375300.1
LjG1.1_chr1	PGSB	CDS	85361648	85361805	.	-	2	ID=LotjaGi1g1v0375300.1.CDS.8;Parent=LotjaGi1g1v0375300.1
LjG1.1_chr1	PGSB	CDS	85361952	85362054	.	-	0	ID=LotjaGi1g1v0375300.1.CDS.9;Parent=LotjaGi1g1v0375300.1
LjG1.1_chr1	PGSB	exon	85361952	85362087	.	-	.	ID=LotjaGi1g1v0375300.1.exon.9;Parent=LotjaGi1g1v0375300.1
LjG1.1_chr1	PGSB	five_prime_UTR	85362055	85362087	.	-	.	ID=LotjaGi1g1v0375300.1.five_prime_UTR.2;Parent=LotjaGi1g1v0375300.1
LjG1.1_chr1	PGSB	exon	85362206	85362277	.	-	.	ID=LotjaGi1g1v0375300.1.exon.10;Parent=LotjaGi1g1v0375300.1
LjG1.1_chr1	PGSB	five_prime_UTR	85362206	85362277	.	-	.	ID=LotjaGi1g1v0375300.1.five_prime_UTR.3;Parent=LotjaGi1g1v0375300.1
LjG1.1_chr1	PGSB	exon	85362758	85364039	.	-	.	ID=LotjaGi1g1v0375300.1.exon.11;Parent=LotjaGi1g1v0375300.1
LjG1.1_chr1	PGSB	five_prime_UTR	85362758	85364039	.	-	.	ID=LotjaGi1g1v0375300.1.five_prime_UTR.4;Parent=LotjaGi1g1v0375300.1
LjG1.1_chr1	PGSB	exon	85364169	85364277	.	-	.	ID=LotjaGi1g1v0375300.1.exon.12;Parent=LotjaGi1g1v0375300.1
LjG1.1_chr1	PGSB	five_prime_UTR	85364169	85364277	.	-	.	ID=LotjaGi1g1v0375300.1.five_prime_UTR.5;Parent=LotjaGi1g1v0375300.1
LjG1.1_chr1	PGSB	exon	85364498	85364713	.	-	.	ID=LotjaGi1g1v0375300.1.exon.13;Parent=LotjaGi1g1v0375300.1
LjG1.1_chr1	PGSB	five_prime_UTR	85364498	85364713	.	-	.	ID=LotjaGi1g1v0375300.1.five_prime_UTR.6;Parent=LotjaGi1g1v0375300.1
LjG1.1_chr1	PGSB	mRNA	85357327	85364676	.	-	.	ID=LotjaGi1g1v0375300.2;Parent=LotjaGi1g1v0375300
LjG1.1_chr1	PGSB	three_prime_UTR	85357327	85357403	.	-	.	ID=LotjaGi1g1v0375300.2.three_prime_UTR.1;Parent=LotjaGi1g1v0375300.2
LjG1.1_chr1	PGSB	exon	85357327	85357631	.	-	.	ID=LotjaGi1g1v0375300.2.exon.1;Parent=LotjaGi1g1v0375300.2
LjG1.1_chr1	PGSB	CDS	85357404	85357631	.	-	0	ID=LotjaGi1g1v0375300.2.CDS.1;Parent=LotjaGi1g1v0375300.2
LjG1.1_chr1	PGSB	exon	85357831	85358103	.	-	.	ID=LotjaGi1g1v0375300.2.exon.2;Parent=LotjaGi1g1v0375300.2
LjG1.1_chr1	PGSB	CDS	85357831	85358103	.	-	0	ID=LotjaGi1g1v0375300.2.CDS.2;Parent=LotjaGi1g1v0375300.2
LjG1.1_chr1	PGSB	exon	85358527	85358787	.	-	.	ID=LotjaGi1g1v0375300.2.exon.3;Parent=LotjaGi1g1v0375300.2
LjG1.1_chr1	PGSB	CDS	85358527	85358787	.	-	0	ID=LotjaGi1g1v0375300.2.CDS.3;Parent=LotjaGi1g1v0375300.2
LjG1.1_chr1	PGSB	exon	85359569	85359718	.	-	.	ID=LotjaGi1g1v0375300.2.exon.4;Parent=LotjaGi1g1v0375300.2
LjG1.1_chr1	PGSB	CDS	85359569	85359718	.	-	0	ID=LotjaGi1g1v0375300.2.CDS.4;Parent=LotjaGi1g1v0375300.2
LjG1.1_chr1	PGSB	exon	85360414	85360575	.	-	.	ID=LotjaGi1g1v0375300.2.exon.5;Parent=LotjaGi1g1v0375300.2
LjG1.1_chr1	PGSB	CDS	85360414	85360575	.	-	0	ID=LotjaGi1g1v0375300.2.CDS.5;Parent=LotjaGi1g1v0375300.2
LjG1.1_chr1	PGSB	exon	85360797	85360966	.	-	.	ID=LotjaGi1g1v0375300.2.exon.6;Parent=LotjaGi1g1v0375300.2
LjG1.1_chr1	PGSB	CDS	85360797	85360966	.	-	2	ID=LotjaGi1g1v0375300.2.CDS.6;Parent=LotjaGi1g1v0375300.2
LjG1.1_chr1	PGSB	exon	85361342	85361426	.	-	.	ID=LotjaGi1g1v0375300.2.exon.7;Parent=LotjaGi1g1v0375300.2
LjG1.1_chr1	PGSB	CDS	85361342	85361426	.	-	0	ID=LotjaGi1g1v0375300.2.CDS.7;Parent=LotjaGi1g1v0375300.2
LjG1.1_chr1	PGSB	exon	85361648	85361805	.	-	.	ID=LotjaGi1g1v0375300.2.exon.8;Parent=LotjaGi1g1v0375300.2
LjG1.1_chr1	PGSB	CDS	85361648	85361805	.	-	2	ID=LotjaGi1g1v0375300.2.CDS.8;Parent=LotjaGi1g1v0375300.2
LjG1.1_chr1	PGSB	exon	85361952	85362087	.	-	.	ID=LotjaGi1g1v0375300.2.exon.9;Parent=LotjaGi1g1v0375300.2
LjG1.1_chr1	PGSB	CDS	85361952	85362087	.	-	0	ID=LotjaGi1g1v0375300.2.CDS.9;Parent=LotjaGi1g1v0375300.2
LjG1.1_chr1	PGSB	exon	85362206	85362277	.	-	.	ID=LotjaGi1g1v0375300.2.exon.10;Parent=LotjaGi1g1v0375300.2
LjG1.1_chr1	PGSB	CDS	85362206	85362277	.	-	0	ID=LotjaGi1g1v0375300.2.CDS.10;Parent=LotjaGi1g1v0375300.2
LjG1.1_chr1	PGSB	exon	85362775	85362816	.	-	.	ID=LotjaGi1g1v0375300.2.exon.11;Parent=LotjaGi1g1v0375300.2
LjG1.1_chr1	PGSB	CDS	85362775	85362816	.	-	0	ID=LotjaGi1g1v0375300.2.CDS.11;Parent=LotjaGi1g1v0375300.2
LjG1.1_chr1	PGSB	exon	85363793	85364039	.	-	.	ID=LotjaGi1g1v0375300.2.exon.12;Parent=LotjaGi1g1v0375300.2
LjG1.1_chr1	PGSB	CDS	85363793	85364039	.	-	1	ID=LotjaGi1g1v0375300.2.CDS.12;Parent=LotjaGi1g1v0375300.2
LjG1.1_chr1	PGSB	exon	85364169	85364277	.	-	.	ID=LotjaGi1g1v0375300.2.exon.13;Parent=LotjaGi1g1v0375300.2
LjG1.1_chr1	PGSB	CDS	85364169	85364277	.	-	2	ID=LotjaGi1g1v0375300.2.CDS.13;Parent=LotjaGi1g1v0375300.2
LjG1.1_chr1	PGSB	CDS	85364498	85364564	.	-	0	ID=LotjaGi1g1v0375300.2.CDS.14;Parent=LotjaGi1g1v0375300.2
LjG1.1_chr1	PGSB	exon	85364498	85364676	.	-	.	ID=LotjaGi1g1v0375300.2.exon.14;Parent=LotjaGi1g1v0375300.2
LjG1.1_chr1	PGSB	five_prime_UTR	85364565	85364676	.	-	.	ID=LotjaGi1g1v0375300.2.five_prime_UTR.2;Parent=LotjaGi1g1v0375300.2
LjG1.1_chr1	PGSB	mRNA	85357353	85364685	.	-	.	ID=LotjaGi1g1v0375300.3;Parent=LotjaGi1g1v0375300
LjG1.1_chr1	PGSB	three_prime_UTR	85357353	85357403	.	-	.	ID=LotjaGi1g1v0375300.3.three_prime_UTR.1;Parent=LotjaGi1g1v0375300.3
LjG1.1_chr1	PGSB	exon	85357353	85357631	.	-	.	ID=LotjaGi1g1v0375300.3.exon.1;Parent=LotjaGi1g1v0375300.3
LjG1.1_chr1	PGSB	CDS	85357404	85357631	.	-	0	ID=LotjaGi1g1v0375300.3.CDS.1;Parent=LotjaGi1g1v0375300.3
LjG1.1_chr1	PGSB	exon	85357831	85358103	.	-	.	ID=LotjaGi1g1v0375300.3.exon.2;Parent=LotjaGi1g1v0375300.3
LjG1.1_chr1	PGSB	CDS	85357831	85358103	.	-	0	ID=LotjaGi1g1v0375300.3.CDS.2;Parent=LotjaGi1g1v0375300.3
LjG1.1_chr1	PGSB	exon	85358527	85358787	.	-	.	ID=LotjaGi1g1v0375300.3.exon.3;Parent=LotjaGi1g1v0375300.3
LjG1.1_chr1	PGSB	CDS	85358527	85358787	.	-	0	ID=LotjaGi1g1v0375300.3.CDS.3;Parent=LotjaGi1g1v0375300.3
LjG1.1_chr1	PGSB	exon	85359569	85359718	.	-	.	ID=LotjaGi1g1v0375300.3.exon.4;Parent=LotjaGi1g1v0375300.3
LjG1.1_chr1	PGSB	CDS	85359569	85359718	.	-	0	ID=LotjaGi1g1v0375300.3.CDS.4;Parent=LotjaGi1g1v0375300.3
LjG1.1_chr1	PGSB	exon	85360414	85360575	.	-	.	ID=LotjaGi1g1v0375300.3.exon.5;Parent=LotjaGi1g1v0375300.3
LjG1.1_chr1	PGSB	CDS	85360414	85360575	.	-	0	ID=LotjaGi1g1v0375300.3.CDS.5;Parent=LotjaGi1g1v0375300.3
LjG1.1_chr1	PGSB	exon	85360797	85360966	.	-	.	ID=LotjaGi1g1v0375300.3.exon.6;Parent=LotjaGi1g1v0375300.3
LjG1.1_chr1	PGSB	CDS	85360797	85360966	.	-	2	ID=LotjaGi1g1v0375300.3.CDS.6;Parent=LotjaGi1g1v0375300.3
LjG1.1_chr1	PGSB	exon	85361342	85361426	.	-	.	ID=LotjaGi1g1v0375300.3.exon.7;Parent=LotjaGi1g1v0375300.3
LjG1.1_chr1	PGSB	CDS	85361342	85361426	.	-	0	ID=LotjaGi1g1v0375300.3.CDS.7;Parent=LotjaGi1g1v0375300.3
LjG1.1_chr1	PGSB	exon	85361648	85361805	.	-	.	ID=LotjaGi1g1v0375300.3.exon.8;Parent=LotjaGi1g1v0375300.3
LjG1.1_chr1	PGSB	CDS	85361648	85361805	.	-	2	ID=LotjaGi1g1v0375300.3.CDS.8;Parent=LotjaGi1g1v0375300.3
LjG1.1_chr1	PGSB	CDS	85361952	85362054	.	-	0	ID=LotjaGi1g1v0375300.3.CDS.9;Parent=LotjaGi1g1v0375300.3
LjG1.1_chr1	PGSB	exon	85361952	85362087	.	-	.	ID=LotjaGi1g1v0375300.3.exon.9;Parent=LotjaGi1g1v0375300.3
LjG1.1_chr1	PGSB	five_prime_UTR	85362055	85362087	.	-	.	ID=LotjaGi1g1v0375300.3.five_prime_UTR.2;Parent=LotjaGi1g1v0375300.3
LjG1.1_chr1	PGSB	exon	85362206	85362277	.	-	.	ID=LotjaGi1g1v0375300.3.exon.10;Parent=LotjaGi1g1v0375300.3
LjG1.1_chr1	PGSB	five_prime_UTR	85362206	85362277	.	-	.	ID=LotjaGi1g1v0375300.3.five_prime_UTR.3;Parent=LotjaGi1g1v0375300.3
LjG1.1_chr1	PGSB	exon	85362775	85362850	.	-	.	ID=LotjaGi1g1v0375300.3.exon.11;Parent=LotjaGi1g1v0375300.3
LjG1.1_chr1	PGSB	five_prime_UTR	85362775	85362850	.	-	.	ID=LotjaGi1g1v0375300.3.five_prime_UTR.4;Parent=LotjaGi1g1v0375300.3
LjG1.1_chr1	PGSB	exon	85363793	85364039	.	-	.	ID=LotjaGi1g1v0375300.3.exon.12;Parent=LotjaGi1g1v0375300.3
LjG1.1_chr1	PGSB	five_prime_UTR	85363793	85364039	.	-	.	ID=LotjaGi1g1v0375300.3.five_prime_UTR.5;Parent=LotjaGi1g1v0375300.3
LjG1.1_chr1	PGSB	exon	85364169	85364277	.	-	.	ID=LotjaGi1g1v0375300.3.exon.13;Parent=LotjaGi1g1v0375300.3
LjG1.1_chr1	PGSB	five_prime_UTR	85364169	85364277	.	-	.	ID=LotjaGi1g1v0375300.3.five_prime_UTR.6;Parent=LotjaGi1g1v0375300.3
LjG1.1_chr1	PGSB	exon	85364498	85364685	.	-	.	ID=LotjaGi1g1v0375300.3.exon.14;Parent=LotjaGi1g1v0375300.3
LjG1.1_chr1	PGSB	five_prime_UTR	85364498	85364685	.	-	.	ID=LotjaGi1g1v0375300.3.five_prime_UTR.7;Parent=LotjaGi1g1v0375300.3
LjG1.1_chr1	PGSB	mRNA	85357404	85364337	.	-	.	ID=LotjaGi1g1v0375300.4;Parent=LotjaGi1g1v0375300
LjG1.1_chr1	PGSB	exon	85357404	85357631	.	-	.	ID=LotjaGi1g1v0375300.4.exon.1;Parent=LotjaGi1g1v0375300.4
LjG1.1_chr1	PGSB	CDS	85357404	85357631	.	-	0	ID=LotjaGi1g1v0375300.4.CDS.1;Parent=LotjaGi1g1v0375300.4
LjG1.1_chr1	PGSB	exon	85357831	85358103	.	-	.	ID=LotjaGi1g1v0375300.4.exon.2;Parent=LotjaGi1g1v0375300.4
LjG1.1_chr1	PGSB	CDS	85357831	85358103	.	-	0	ID=LotjaGi1g1v0375300.4.CDS.2;Parent=LotjaGi1g1v0375300.4
LjG1.1_chr1	PGSB	exon	85358527	85358787	.	-	.	ID=LotjaGi1g1v0375300.4.exon.3;Parent=LotjaGi1g1v0375300.4
LjG1.1_chr1	PGSB	CDS	85358527	85358787	.	-	0	ID=LotjaGi1g1v0375300.4.CDS.3;Parent=LotjaGi1g1v0375300.4
LjG1.1_chr1	PGSB	exon	85359569	85359718	.	-	.	ID=LotjaGi1g1v0375300.4.exon.4;Parent=LotjaGi1g1v0375300.4
LjG1.1_chr1	PGSB	CDS	85359569	85359718	.	-	0	ID=LotjaGi1g1v0375300.4.CDS.4;Parent=LotjaGi1g1v0375300.4
LjG1.1_chr1	PGSB	exon	85360414	85360575	.	-	.	ID=LotjaGi1g1v0375300.4.exon.5;Parent=LotjaGi1g1v0375300.4
LjG1.1_chr1	PGSB	CDS	85360414	85360575	.	-	0	ID=LotjaGi1g1v0375300.4.CDS.5;Parent=LotjaGi1g1v0375300.4
LjG1.1_chr1	PGSB	exon	85360797	85360960	.	-	.	ID=LotjaGi1g1v0375300.4.exon.6;Parent=LotjaGi1g1v0375300.4
LjG1.1_chr1	PGSB	CDS	85360797	85360960	.	-	2	ID=LotjaGi1g1v0375300.4.CDS.6;Parent=LotjaGi1g1v0375300.4
LjG1.1_chr1	PGSB	exon	85361342	85361426	.	-	.	ID=LotjaGi1g1v0375300.4.exon.7;Parent=LotjaGi1g1v0375300.4
LjG1.1_chr1	PGSB	CDS	85361342	85361426	.	-	0	ID=LotjaGi1g1v0375300.4.CDS.7;Parent=LotjaGi1g1v0375300.4
LjG1.1_chr1	PGSB	exon	85361648	85361805	.	-	.	ID=LotjaGi1g1v0375300.4.exon.8;Parent=LotjaGi1g1v0375300.4
LjG1.1_chr1	PGSB	CDS	85361648	85361805	.	-	2	ID=LotjaGi1g1v0375300.4.CDS.8;Parent=LotjaGi1g1v0375300.4
LjG1.1_chr1	PGSB	CDS	85361952	85362054	.	-	0	ID=LotjaGi1g1v0375300.4.CDS.9;Parent=LotjaGi1g1v0375300.4
LjG1.1_chr1	PGSB	exon	85361952	85362087	.	-	.	ID=LotjaGi1g1v0375300.4.exon.9;Parent=LotjaGi1g1v0375300.4
LjG1.1_chr1	PGSB	five_prime_UTR	85362055	85362087	.	-	.	ID=LotjaGi1g1v0375300.4.five_prime_UTR.1;Parent=LotjaGi1g1v0375300.4
LjG1.1_chr1	PGSB	exon	85362206	85362277	.	-	.	ID=LotjaGi1g1v0375300.4.exon.10;Parent=LotjaGi1g1v0375300.4
LjG1.1_chr1	PGSB	five_prime_UTR	85362206	85362277	.	-	.	ID=LotjaGi1g1v0375300.4.five_prime_UTR.2;Parent=LotjaGi1g1v0375300.4
LjG1.1_chr1	PGSB	exon	85362775	85362816	.	-	.	ID=LotjaGi1g1v0375300.4.exon.11;Parent=LotjaGi1g1v0375300.4
LjG1.1_chr1	PGSB	five_prime_UTR	85362775	85362816	.	-	.	ID=LotjaGi1g1v0375300.4.five_prime_UTR.3;Parent=LotjaGi1g1v0375300.4
LjG1.1_chr1	PGSB	exon	85363793	85364039	.	-	.	ID=LotjaGi1g1v0375300.4.exon.12;Parent=LotjaGi1g1v0375300.4
LjG1.1_chr1	PGSB	five_prime_UTR	85363793	85364039	.	-	.	ID=LotjaGi1g1v0375300.4.five_prime_UTR.4;Parent=LotjaGi1g1v0375300.4
LjG1.1_chr1	PGSB	exon	85364203	85364337	.	-	.	ID=LotjaGi1g1v0375300.4.exon.13;Parent=LotjaGi1g1v0375300.4
LjG1.1_chr1	PGSB	five_prime_UTR	85364203	85364337	.	-	.	ID=LotjaGi1g1v0375300.4.five_prime_UTR.5;Parent=LotjaGi1g1v0375300.4
###
LjG1.1_chr1	PGSB	gene	85383485	85387801	.	-	.	ID=LotjaGi1g1v0375400
LjG1.1_chr1	PGSB	mRNA	85383485	85387801	.	-	.	ID=LotjaGi1g1v0375400.1;Parent=LotjaGi1g1v0375400
LjG1.1_chr1	PGSB	exon	85383485	85385232	.	-	.	ID=LotjaGi1g1v0375400.1.exon.1;Parent=LotjaGi1g1v0375400.1
LjG1.1_chr1	PGSB	three_prime_UTR	85383485	85385232	.	-	.	ID=LotjaGi1g1v0375400.1.three_prime_UTR.1;Parent=LotjaGi1g1v0375400.1
LjG1.1_chr1	PGSB	three_prime_UTR	85385574	85386832	.	-	.	ID=LotjaGi1g1v0375400.1.three_prime_UTR.2;Parent=LotjaGi1g1v0375400.1
LjG1.1_chr1	PGSB	exon	85385574	85387801	.	-	.	ID=LotjaGi1g1v0375400.1.exon.2;Parent=LotjaGi1g1v0375400.1
LjG1.1_chr1	PGSB	CDS	85386833	85387750	.	-	0	ID=LotjaGi1g1v0375400.1.CDS.1;Parent=LotjaGi1g1v0375400.1
LjG1.1_chr1	PGSB	five_prime_UTR	85387751	85387801	.	-	.	ID=LotjaGi1g1v0375400.1.five_prime_UTR.3;Parent=LotjaGi1g1v0375400.1
LjG1.1_chr1	PGSB	mRNA	85383760	85387801	.	-	.	ID=LotjaGi1g1v0375400.2;Parent=LotjaGi1g1v0375400
LjG1.1_chr1	PGSB	exon	85383760	85385232	.	-	.	ID=LotjaGi1g1v0375400.2.exon.1;Parent=LotjaGi1g1v0375400.2
LjG1.1_chr1	PGSB	three_prime_UTR	85383760	85385232	.	-	.	ID=LotjaGi1g1v0375400.2.three_prime_UTR.1;Parent=LotjaGi1g1v0375400.2
LjG1.1_chr1	PGSB	three_prime_UTR	85385574	85385726	.	-	.	ID=LotjaGi1g1v0375400.2.three_prime_UTR.2;Parent=LotjaGi1g1v0375400.2
LjG1.1_chr1	PGSB	exon	85385574	85385853	.	-	.	ID=LotjaGi1g1v0375400.2.exon.2;Parent=LotjaGi1g1v0375400.2
LjG1.1_chr1	PGSB	CDS	85385727	85385853	.	-	1	ID=LotjaGi1g1v0375400.2.CDS.1;Parent=LotjaGi1g1v0375400.2
LjG1.1_chr1	PGSB	CDS	85386837	85387750	.	-	0	ID=LotjaGi1g1v0375400.2.CDS.2;Parent=LotjaGi1g1v0375400.2
LjG1.1_chr1	PGSB	exon	85386837	85387801	.	-	.	ID=LotjaGi1g1v0375400.2.exon.3;Parent=LotjaGi1g1v0375400.2
LjG1.1_chr1	PGSB	five_prime_UTR	85387751	85387801	.	-	.	ID=LotjaGi1g1v0375400.2.five_prime_UTR.3;Parent=LotjaGi1g1v0375400.2
###
LjG1.1_chr1	PGSB	gene	85390065	85392439	.	+	.	ID=LotjaGi1g1v0375500
LjG1.1_chr1	PGSB	mRNA	85390065	85392439	.	+	.	ID=LotjaGi1g1v0375500.1;Parent=LotjaGi1g1v0375500
LjG1.1_chr1	PGSB	five_prime_UTR	85390065	85390420	.	+	.	ID=LotjaGi1g1v0375500.1.five_prime_UTR.1;Parent=LotjaGi1g1v0375500.1
LjG1.1_chr1	PGSB	exon	85390065	85392439	.	+	.	ID=LotjaGi1g1v0375500.1.exon.1;Parent=LotjaGi1g1v0375500.1
LjG1.1_chr1	PGSB	CDS	85390421	85391263	.	+	0	ID=LotjaGi1g1v0375500.1.CDS.1;Parent=LotjaGi1g1v0375500.1
LjG1.1_chr1	PGSB	three_prime_UTR	85391264	85392439	.	+	.	ID=LotjaGi1g1v0375500.1.three_prime_UTR.2;Parent=LotjaGi1g1v0375500.1
###
LjG1.1_chr1	PGSB	gene	85393607	85402289	.	-	.	ID=LotjaGi1g1v0375600
LjG1.1_chr1	PGSB	mRNA	85393910	85396627	.	-	.	ID=LotjaGi1g1v0375600.1;Parent=LotjaGi1g1v0375600
LjG1.1_chr1	PGSB	exon	85393910	85394325	.	-	.	ID=LotjaGi1g1v0375600.1.exon.1;Parent=LotjaGi1g1v0375600.1
LjG1.1_chr1	PGSB	CDS	85393910	85394325	.	-	2	ID=LotjaGi1g1v0375600.1.CDS.1;Parent=LotjaGi1g1v0375600.1
LjG1.1_chr1	PGSB	exon	85395191	85395356	.	-	.	ID=LotjaGi1g1v0375600.1.exon.2;Parent=LotjaGi1g1v0375600.1
LjG1.1_chr1	PGSB	CDS	85395191	85395356	.	-	0	ID=LotjaGi1g1v0375600.1.CDS.2;Parent=LotjaGi1g1v0375600.1
LjG1.1_chr1	PGSB	exon	85395437	85395616	.	-	.	ID=LotjaGi1g1v0375600.1.exon.3;Parent=LotjaGi1g1v0375600.1
LjG1.1_chr1	PGSB	CDS	85395437	85395616	.	-	0	ID=LotjaGi1g1v0375600.1.CDS.3;Parent=LotjaGi1g1v0375600.1
LjG1.1_chr1	PGSB	exon	85396406	85396627	.	-	.	ID=LotjaGi1g1v0375600.1.exon.4;Parent=LotjaGi1g1v0375600.1
LjG1.1_chr1	PGSB	CDS	85396406	85396627	.	-	0	ID=LotjaGi1g1v0375600.1.CDS.4;Parent=LotjaGi1g1v0375600.1
LjG1.1_chr1	PGSB	mRNA	85398349	85402114	.	-	.	ID=LotjaGi1g1v0375600.2;Parent=LotjaGi1g1v0375600
LjG1.1_chr1	PGSB	three_prime_UTR	85398349	85398438	.	-	.	ID=LotjaGi1g1v0375600.2.three_prime_UTR.1;Parent=LotjaGi1g1v0375600.2
LjG1.1_chr1	PGSB	exon	85398349	85398464	.	-	.	ID=LotjaGi1g1v0375600.2.exon.1;Parent=LotjaGi1g1v0375600.2
LjG1.1_chr1	PGSB	CDS	85398439	85398464	.	-	2	ID=LotjaGi1g1v0375600.2.CDS.1;Parent=LotjaGi1g1v0375600.2
LjG1.1_chr1	PGSB	exon	85398522	85398641	.	-	.	ID=LotjaGi1g1v0375600.2.exon.2;Parent=LotjaGi1g1v0375600.2
LjG1.1_chr1	PGSB	CDS	85398522	85398641	.	-	2	ID=LotjaGi1g1v0375600.2.CDS.2;Parent=LotjaGi1g1v0375600.2
LjG1.1_chr1	PGSB	exon	85399061	85399203	.	-	.	ID=LotjaGi1g1v0375600.2.exon.3;Parent=LotjaGi1g1v0375600.2
LjG1.1_chr1	PGSB	CDS	85399061	85399203	.	-	1	ID=LotjaGi1g1v0375600.2.CDS.3;Parent=LotjaGi1g1v0375600.2
LjG1.1_chr1	PGSB	exon	85399349	85399467	.	-	.	ID=LotjaGi1g1v0375600.2.exon.4;Parent=LotjaGi1g1v0375600.2
LjG1.1_chr1	PGSB	CDS	85399349	85399467	.	-	0	ID=LotjaGi1g1v0375600.2.CDS.4;Parent=LotjaGi1g1v0375600.2
LjG1.1_chr1	PGSB	exon	85399562	85399744	.	-	.	ID=LotjaGi1g1v0375600.2.exon.5;Parent=LotjaGi1g1v0375600.2
LjG1.1_chr1	PGSB	CDS	85399562	85399744	.	-	0	ID=LotjaGi1g1v0375600.2.CDS.5;Parent=LotjaGi1g1v0375600.2
LjG1.1_chr1	PGSB	exon	85399954	85400147	.	-	.	ID=LotjaGi1g1v0375600.2.exon.6;Parent=LotjaGi1g1v0375600.2
LjG1.1_chr1	PGSB	CDS	85399954	85400147	.	-	2	ID=LotjaGi1g1v0375600.2.CDS.6;Parent=LotjaGi1g1v0375600.2
LjG1.1_chr1	PGSB	exon	85401583	85401704	.	-	.	ID=LotjaGi1g1v0375600.2.exon.7;Parent=LotjaGi1g1v0375600.2
LjG1.1_chr1	PGSB	CDS	85401583	85401704	.	-	1	ID=LotjaGi1g1v0375600.2.CDS.7;Parent=LotjaGi1g1v0375600.2
LjG1.1_chr1	PGSB	exon	85401834	85402114	.	-	.	ID=LotjaGi1g1v0375600.2.exon.8;Parent=LotjaGi1g1v0375600.2
LjG1.1_chr1	PGSB	CDS	85401834	85402114	.	-	0	ID=LotjaGi1g1v0375600.2.CDS.8;Parent=LotjaGi1g1v0375600.2
###
LjG1.1_chr1	PGSB	gene	85420401	85425639	.	-	.	ID=LotjaGi1g1v0375700
LjG1.1_chr1	PGSB	mRNA	85420401	85425639	.	-	.	ID=LotjaGi1g1v0375700.1;Parent=LotjaGi1g1v0375700
LjG1.1_chr1	PGSB	three_prime_UTR	85420401	85423833	.	-	.	ID=LotjaGi1g1v0375700.1.three_prime_UTR.1;Parent=LotjaGi1g1v0375700.1
LjG1.1_chr1	PGSB	exon	85420401	85423911	.	-	.	ID=LotjaGi1g1v0375700.1.exon.1;Parent=LotjaGi1g1v0375700.1
LjG1.1_chr1	PGSB	CDS	85423834	85423911	.	-	0	ID=LotjaGi1g1v0375700.1.CDS.1;Parent=LotjaGi1g1v0375700.1
LjG1.1_chr1	PGSB	exon	85424022	85424171	.	-	.	ID=LotjaGi1g1v0375700.1.exon.2;Parent=LotjaGi1g1v0375700.1
LjG1.1_chr1	PGSB	CDS	85424022	85424171	.	-	0	ID=LotjaGi1g1v0375700.1.CDS.2;Parent=LotjaGi1g1v0375700.1
LjG1.1_chr1	PGSB	CDS	85425289	85425513	.	-	0	ID=LotjaGi1g1v0375700.1.CDS.3;Parent=LotjaGi1g1v0375700.1
LjG1.1_chr1	PGSB	exon	85425289	85425639	.	-	.	ID=LotjaGi1g1v0375700.1.exon.3;Parent=LotjaGi1g1v0375700.1
LjG1.1_chr1	PGSB	five_prime_UTR	85425514	85425639	.	-	.	ID=LotjaGi1g1v0375700.1.five_prime_UTR.2;Parent=LotjaGi1g1v0375700.1
###
LjG1.1_chr1	PGSB	gene	85420401	85425639	.	+	.	ID=LotjaGi1g1v0375800
LjG1.1_chr1	PGSB	mRNA	85420401	85425639	.	+	.	ID=LotjaGi1g1v0375800.1;Parent=LotjaGi1g1v0375800
LjG1.1_chr1	PGSB	five_prime_UTR	85420401	85420718	.	+	.	ID=LotjaGi1g1v0375800.1.five_prime_UTR.1;Parent=LotjaGi1g1v0375800.1
LjG1.1_chr1	PGSB	exon	85420401	85421137	.	+	.	ID=LotjaGi1g1v0375800.1.exon.1;Parent=LotjaGi1g1v0375800.1
LjG1.1_chr1	PGSB	CDS	85420719	85421137	.	+	0	ID=LotjaGi1g1v0375800.1.CDS.1;Parent=LotjaGi1g1v0375800.1
LjG1.1_chr1	PGSB	exon	85421936	85422038	.	+	.	ID=LotjaGi1g1v0375800.1.exon.2;Parent=LotjaGi1g1v0375800.1
LjG1.1_chr1	PGSB	CDS	85421936	85422038	.	+	1	ID=LotjaGi1g1v0375800.1.CDS.2;Parent=LotjaGi1g1v0375800.1
LjG1.1_chr1	PGSB	CDS	85422127	85423245	.	+	0	ID=LotjaGi1g1v0375800.1.CDS.3;Parent=LotjaGi1g1v0375800.1
LjG1.1_chr1	PGSB	exon	85422127	85425639	.	+	.	ID=LotjaGi1g1v0375800.1.exon.3;Parent=LotjaGi1g1v0375800.1
LjG1.1_chr1	PGSB	three_prime_UTR	85423246	85425639	.	+	.	ID=LotjaGi1g1v0375800.1.three_prime_UTR.2;Parent=LotjaGi1g1v0375800.1
###
LjG1.1_chr1	PGSB	gene	85442722	85444363	.	+	.	ID=LotjaGi1g1v0375900
LjG1.1_chr1	PGSB	mRNA	85442722	85444363	.	+	.	ID=LotjaGi1g1v0375900.1;Parent=LotjaGi1g1v0375900
LjG1.1_chr1	PGSB	five_prime_UTR	85442722	85442862	.	+	.	ID=LotjaGi1g1v0375900.1.five_prime_UTR.1;Parent=LotjaGi1g1v0375900.1
LjG1.1_chr1	PGSB	exon	85442722	85444363	.	+	.	ID=LotjaGi1g1v0375900.1.exon.1;Parent=LotjaGi1g1v0375900.1
LjG1.1_chr1	PGSB	CDS	85442863	85443165	.	+	0	ID=LotjaGi1g1v0375900.1.CDS.1;Parent=LotjaGi1g1v0375900.1
LjG1.1_chr1	PGSB	three_prime_UTR	85443166	85444363	.	+	.	ID=LotjaGi1g1v0375900.1.three_prime_UTR.2;Parent=LotjaGi1g1v0375900.1
###
LjG1.1_chr1	PGSB	gene	85446484	85450215	.	+	.	ID=LotjaGi1g1v0376000
LjG1.1_chr1	PGSB	mRNA	85446484	85450215	.	+	.	ID=LotjaGi1g1v0376000.1;Parent=LotjaGi1g1v0376000
LjG1.1_chr1	PGSB	five_prime_UTR	85446484	85447144	.	+	.	ID=LotjaGi1g1v0376000.1.five_prime_UTR.1;Parent=LotjaGi1g1v0376000.1
LjG1.1_chr1	PGSB	exon	85446484	85447520	.	+	.	ID=LotjaGi1g1v0376000.1.exon.1;Parent=LotjaGi1g1v0376000.1
LjG1.1_chr1	PGSB	CDS	85447145	85447520	.	+	0	ID=LotjaGi1g1v0376000.1.CDS.1;Parent=LotjaGi1g1v0376000.1
LjG1.1_chr1	PGSB	exon	85448392	85448651	.	+	.	ID=LotjaGi1g1v0376000.1.exon.2;Parent=LotjaGi1g1v0376000.1
LjG1.1_chr1	PGSB	CDS	85448392	85448651	.	+	2	ID=LotjaGi1g1v0376000.1.CDS.2;Parent=LotjaGi1g1v0376000.1
LjG1.1_chr1	PGSB	exon	85448736	85448831	.	+	.	ID=LotjaGi1g1v0376000.1.exon.3;Parent=LotjaGi1g1v0376000.1
LjG1.1_chr1	PGSB	CDS	85448736	85448831	.	+	0	ID=LotjaGi1g1v0376000.1.CDS.3;Parent=LotjaGi1g1v0376000.1
LjG1.1_chr1	PGSB	exon	85448921	85449091	.	+	.	ID=LotjaGi1g1v0376000.1.exon.4;Parent=LotjaGi1g1v0376000.1
LjG1.1_chr1	PGSB	CDS	85448921	85449091	.	+	0	ID=LotjaGi1g1v0376000.1.CDS.4;Parent=LotjaGi1g1v0376000.1
LjG1.1_chr1	PGSB	CDS	85449403	85450002	.	+	0	ID=LotjaGi1g1v0376000.1.CDS.5;Parent=LotjaGi1g1v0376000.1
LjG1.1_chr1	PGSB	exon	85449403	85450215	.	+	.	ID=LotjaGi1g1v0376000.1.exon.5;Parent=LotjaGi1g1v0376000.1
LjG1.1_chr1	PGSB	three_prime_UTR	85450003	85450215	.	+	.	ID=LotjaGi1g1v0376000.1.three_prime_UTR.2;Parent=LotjaGi1g1v0376000.1
###
LjG1.1_chr1	PGSB	gene	85461113	85467682	.	-	.	ID=LotjaGi1g1v0376100_LC
LjG1.1_chr1	PGSB	mRNA	85461113	85467682	.	-	.	ID=LotjaGi1g1v0376100_LC.1;Parent=LotjaGi1g1v0376100_LC
LjG1.1_chr1	PGSB	three_prime_UTR	85461113	85461170	.	-	.	ID=LotjaGi1g1v0376100_LC.1.three_prime_UTR.1;Parent=LotjaGi1g1v0376100_LC.1
LjG1.1_chr1	PGSB	exon	85461113	85462477	.	-	.	ID=LotjaGi1g1v0376100_LC.1.exon.1;Parent=LotjaGi1g1v0376100_LC.1
LjG1.1_chr1	PGSB	CDS	85461171	85462477	.	-	2	ID=LotjaGi1g1v0376100_LC.1.CDS.1;Parent=LotjaGi1g1v0376100_LC.1
LjG1.1_chr1	PGSB	exon	85464335	85465377	.	-	.	ID=LotjaGi1g1v0376100_LC.1.exon.2;Parent=LotjaGi1g1v0376100_LC.1
LjG1.1_chr1	PGSB	CDS	85464335	85465377	.	-	1	ID=LotjaGi1g1v0376100_LC.1.CDS.2;Parent=LotjaGi1g1v0376100_LC.1
LjG1.1_chr1	PGSB	exon	85465476	85466052	.	-	.	ID=LotjaGi1g1v0376100_LC.1.exon.3;Parent=LotjaGi1g1v0376100_LC.1
LjG1.1_chr1	PGSB	CDS	85465476	85466052	.	-	2	ID=LotjaGi1g1v0376100_LC.1.CDS.3;Parent=LotjaGi1g1v0376100_LC.1
LjG1.1_chr1	PGSB	CDS	85466320	85467676	.	-	0	ID=LotjaGi1g1v0376100_LC.1.CDS.4;Parent=LotjaGi1g1v0376100_LC.1
LjG1.1_chr1	PGSB	exon	85466320	85467682	.	-	.	ID=LotjaGi1g1v0376100_LC.1.exon.4;Parent=LotjaGi1g1v0376100_LC.1
LjG1.1_chr1	PGSB	five_prime_UTR	85467677	85467682	.	-	.	ID=LotjaGi1g1v0376100_LC.1.five_prime_UTR.2;Parent=LotjaGi1g1v0376100_LC.1
###
LjG1.1_chr1	PGSB	gene	85515602	85526043	.	-	.	ID=LotjaGi1g1v0376200
LjG1.1_chr1	PGSB	mRNA	85515602	85526043	.	-	.	ID=LotjaGi1g1v0376200.1;Parent=LotjaGi1g1v0376200
LjG1.1_chr1	PGSB	three_prime_UTR	85515602	85519894	.	-	.	ID=LotjaGi1g1v0376200.1.three_prime_UTR.1;Parent=LotjaGi1g1v0376200.1
LjG1.1_chr1	PGSB	exon	85515602	85520364	.	-	.	ID=LotjaGi1g1v0376200.1.exon.1;Parent=LotjaGi1g1v0376200.1
LjG1.1_chr1	PGSB	CDS	85519895	85520364	.	-	2	ID=LotjaGi1g1v0376200.1.CDS.1;Parent=LotjaGi1g1v0376200.1
LjG1.1_chr1	PGSB	exon	85520615	85520927	.	-	.	ID=LotjaGi1g1v0376200.1.exon.2;Parent=LotjaGi1g1v0376200.1
LjG1.1_chr1	PGSB	CDS	85520615	85520927	.	-	0	ID=LotjaGi1g1v0376200.1.CDS.2;Parent=LotjaGi1g1v0376200.1
LjG1.1_chr1	PGSB	exon	85521090	85522432	.	-	.	ID=LotjaGi1g1v0376200.1.exon.3;Parent=LotjaGi1g1v0376200.1
LjG1.1_chr1	PGSB	CDS	85521090	85522432	.	-	2	ID=LotjaGi1g1v0376200.1.CDS.3;Parent=LotjaGi1g1v0376200.1
LjG1.1_chr1	PGSB	CDS	85525495	85525780	.	-	0	ID=LotjaGi1g1v0376200.1.CDS.4;Parent=LotjaGi1g1v0376200.1
LjG1.1_chr1	PGSB	exon	85525495	85526043	.	-	.	ID=LotjaGi1g1v0376200.1.exon.4;Parent=LotjaGi1g1v0376200.1
LjG1.1_chr1	PGSB	five_prime_UTR	85525781	85526043	.	-	.	ID=LotjaGi1g1v0376200.1.five_prime_UTR.2;Parent=LotjaGi1g1v0376200.1
LjG1.1_chr1	PGSB	mRNA	85515602	85526043	.	-	.	ID=LotjaGi1g1v0376200.2;Parent=LotjaGi1g1v0376200
LjG1.1_chr1	PGSB	three_prime_UTR	85515602	85519014	.	-	.	ID=LotjaGi1g1v0376200.2.three_prime_UTR.1;Parent=LotjaGi1g1v0376200.2
LjG1.1_chr1	PGSB	exon	85515602	85519557	.	-	.	ID=LotjaGi1g1v0376200.2.exon.1;Parent=LotjaGi1g1v0376200.2
LjG1.1_chr1	PGSB	CDS	85519015	85519557	.	-	0	ID=LotjaGi1g1v0376200.2.CDS.1;Parent=LotjaGi1g1v0376200.2
LjG1.1_chr1	PGSB	exon	85519955	85520364	.	-	.	ID=LotjaGi1g1v0376200.2.exon.2;Parent=LotjaGi1g1v0376200.2
LjG1.1_chr1	PGSB	CDS	85519955	85520364	.	-	2	ID=LotjaGi1g1v0376200.2.CDS.2;Parent=LotjaGi1g1v0376200.2
LjG1.1_chr1	PGSB	exon	85520615	85520927	.	-	.	ID=LotjaGi1g1v0376200.2.exon.3;Parent=LotjaGi1g1v0376200.2
LjG1.1_chr1	PGSB	CDS	85520615	85520927	.	-	0	ID=LotjaGi1g1v0376200.2.CDS.3;Parent=LotjaGi1g1v0376200.2
LjG1.1_chr1	PGSB	exon	85521090	85522432	.	-	.	ID=LotjaGi1g1v0376200.2.exon.4;Parent=LotjaGi1g1v0376200.2
LjG1.1_chr1	PGSB	CDS	85521090	85522432	.	-	2	ID=LotjaGi1g1v0376200.2.CDS.4;Parent=LotjaGi1g1v0376200.2
LjG1.1_chr1	PGSB	CDS	85525495	85525780	.	-	0	ID=LotjaGi1g1v0376200.2.CDS.5;Parent=LotjaGi1g1v0376200.2
LjG1.1_chr1	PGSB	exon	85525495	85526043	.	-	.	ID=LotjaGi1g1v0376200.2.exon.5;Parent=LotjaGi1g1v0376200.2
LjG1.1_chr1	PGSB	five_prime_UTR	85525781	85526043	.	-	.	ID=LotjaGi1g1v0376200.2.five_prime_UTR.2;Parent=LotjaGi1g1v0376200.2
###
LjG1.1_chr1	PGSB	gene	85527494	85533263	.	+	.	ID=LotjaGi1g1v0376300
LjG1.1_chr1	PGSB	mRNA	85527494	85533263	.	+	.	ID=LotjaGi1g1v0376300.1;Parent=LotjaGi1g1v0376300
LjG1.1_chr1	PGSB	exon	85527494	85527589	.	+	.	ID=LotjaGi1g1v0376300.1.exon.1;Parent=LotjaGi1g1v0376300.1
LjG1.1_chr1	PGSB	five_prime_UTR	85527494	85527589	.	+	.	ID=LotjaGi1g1v0376300.1.five_prime_UTR.1;Parent=LotjaGi1g1v0376300.1
LjG1.1_chr1	PGSB	exon	85527725	85528272	.	+	.	ID=LotjaGi1g1v0376300.1.exon.2;Parent=LotjaGi1g1v0376300.1
LjG1.1_chr1	PGSB	five_prime_UTR	85527725	85528272	.	+	.	ID=LotjaGi1g1v0376300.1.five_prime_UTR.2;Parent=LotjaGi1g1v0376300.1
LjG1.1_chr1	PGSB	five_prime_UTR	85528721	85529943	.	+	.	ID=LotjaGi1g1v0376300.1.five_prime_UTR.3;Parent=LotjaGi1g1v0376300.1
LjG1.1_chr1	PGSB	exon	85528721	85530219	.	+	.	ID=LotjaGi1g1v0376300.1.exon.3;Parent=LotjaGi1g1v0376300.1
LjG1.1_chr1	PGSB	CDS	85529944	85530219	.	+	0	ID=LotjaGi1g1v0376300.1.CDS.1;Parent=LotjaGi1g1v0376300.1
LjG1.1_chr1	PGSB	exon	85530291	85530441	.	+	.	ID=LotjaGi1g1v0376300.1.exon.4;Parent=LotjaGi1g1v0376300.1
LjG1.1_chr1	PGSB	CDS	85530291	85530441	.	+	0	ID=LotjaGi1g1v0376300.1.CDS.2;Parent=LotjaGi1g1v0376300.1
LjG1.1_chr1	PGSB	exon	85531479	85531822	.	+	.	ID=LotjaGi1g1v0376300.1.exon.5;Parent=LotjaGi1g1v0376300.1
LjG1.1_chr1	PGSB	CDS	85531479	85531822	.	+	2	ID=LotjaGi1g1v0376300.1.CDS.3;Parent=LotjaGi1g1v0376300.1
LjG1.1_chr1	PGSB	CDS	85532033	85532881	.	+	0	ID=LotjaGi1g1v0376300.1.CDS.4;Parent=LotjaGi1g1v0376300.1
LjG1.1_chr1	PGSB	exon	85532033	85533263	.	+	.	ID=LotjaGi1g1v0376300.1.exon.6;Parent=LotjaGi1g1v0376300.1
LjG1.1_chr1	PGSB	three_prime_UTR	85532882	85533263	.	+	.	ID=LotjaGi1g1v0376300.1.three_prime_UTR.4;Parent=LotjaGi1g1v0376300.1
LjG1.1_chr1	PGSB	mRNA	85527494	85533263	.	+	.	ID=LotjaGi1g1v0376300.2;Parent=LotjaGi1g1v0376300
LjG1.1_chr1	PGSB	five_prime_UTR	85527494	85527782	.	+	.	ID=LotjaGi1g1v0376300.2.five_prime_UTR.1;Parent=LotjaGi1g1v0376300.2
LjG1.1_chr1	PGSB	exon	85527494	85528272	.	+	.	ID=LotjaGi1g1v0376300.2.exon.1;Parent=LotjaGi1g1v0376300.2
LjG1.1_chr1	PGSB	CDS	85527783	85528272	.	+	0	ID=LotjaGi1g1v0376300.2.CDS.1;Parent=LotjaGi1g1v0376300.2
LjG1.1_chr1	PGSB	exon	85528721	85529058	.	+	.	ID=LotjaGi1g1v0376300.2.exon.2;Parent=LotjaGi1g1v0376300.2
LjG1.1_chr1	PGSB	CDS	85528721	85529058	.	+	2	ID=LotjaGi1g1v0376300.2.CDS.2;Parent=LotjaGi1g1v0376300.2
LjG1.1_chr1	PGSB	exon	85529152	85529299	.	+	.	ID=LotjaGi1g1v0376300.2.exon.3;Parent=LotjaGi1g1v0376300.2
LjG1.1_chr1	PGSB	CDS	85529152	85529299	.	+	0	ID=LotjaGi1g1v0376300.2.CDS.3;Parent=LotjaGi1g1v0376300.2
LjG1.1_chr1	PGSB	exon	85529879	85530219	.	+	.	ID=LotjaGi1g1v0376300.2.exon.4;Parent=LotjaGi1g1v0376300.2
LjG1.1_chr1	PGSB	CDS	85529879	85530219	.	+	2	ID=LotjaGi1g1v0376300.2.CDS.4;Parent=LotjaGi1g1v0376300.2
LjG1.1_chr1	PGSB	exon	85530291	85530441	.	+	.	ID=LotjaGi1g1v0376300.2.exon.5;Parent=LotjaGi1g1v0376300.2
LjG1.1_chr1	PGSB	CDS	85530291	85530441	.	+	0	ID=LotjaGi1g1v0376300.2.CDS.5;Parent=LotjaGi1g1v0376300.2
LjG1.1_chr1	PGSB	exon	85531479	85531822	.	+	.	ID=LotjaGi1g1v0376300.2.exon.6;Parent=LotjaGi1g1v0376300.2
LjG1.1_chr1	PGSB	CDS	85531479	85531822	.	+	2	ID=LotjaGi1g1v0376300.2.CDS.6;Parent=LotjaGi1g1v0376300.2
LjG1.1_chr1	PGSB	CDS	85532033	85532881	.	+	0	ID=LotjaGi1g1v0376300.2.CDS.7;Parent=LotjaGi1g1v0376300.2
LjG1.1_chr1	PGSB	exon	85532033	85533263	.	+	.	ID=LotjaGi1g1v0376300.2.exon.7;Parent=LotjaGi1g1v0376300.2
LjG1.1_chr1	PGSB	three_prime_UTR	85532882	85533263	.	+	.	ID=LotjaGi1g1v0376300.2.three_prime_UTR.2;Parent=LotjaGi1g1v0376300.2
###
LjG1.1_chr1	PGSB	gene	85538756	85551135	.	+	.	ID=LotjaGi1g1v0376400
LjG1.1_chr1	PGSB	mRNA	85538756	85551135	.	+	.	ID=LotjaGi1g1v0376400.1;Parent=LotjaGi1g1v0376400
LjG1.1_chr1	PGSB	exon	85538756	85539115	.	+	.	ID=LotjaGi1g1v0376400.1.exon.1;Parent=LotjaGi1g1v0376400.1
LjG1.1_chr1	PGSB	five_prime_UTR	85538756	85539115	.	+	.	ID=LotjaGi1g1v0376400.1.five_prime_UTR.1;Parent=LotjaGi1g1v0376400.1
LjG1.1_chr1	PGSB	five_prime_UTR	85539600	85539605	.	+	.	ID=LotjaGi1g1v0376400.1.five_prime_UTR.2;Parent=LotjaGi1g1v0376400.1
LjG1.1_chr1	PGSB	exon	85539600	85539722	.	+	.	ID=LotjaGi1g1v0376400.1.exon.2;Parent=LotjaGi1g1v0376400.1
LjG1.1_chr1	PGSB	CDS	85539606	85539722	.	+	0	ID=LotjaGi1g1v0376400.1.CDS.1;Parent=LotjaGi1g1v0376400.1
LjG1.1_chr1	PGSB	exon	85540400	85540463	.	+	.	ID=LotjaGi1g1v0376400.1.exon.3;Parent=LotjaGi1g1v0376400.1
LjG1.1_chr1	PGSB	CDS	85540400	85540463	.	+	0	ID=LotjaGi1g1v0376400.1.CDS.2;Parent=LotjaGi1g1v0376400.1
LjG1.1_chr1	PGSB	exon	85541399	85541507	.	+	.	ID=LotjaGi1g1v0376400.1.exon.4;Parent=LotjaGi1g1v0376400.1
LjG1.1_chr1	PGSB	CDS	85541399	85541507	.	+	2	ID=LotjaGi1g1v0376400.1.CDS.3;Parent=LotjaGi1g1v0376400.1
LjG1.1_chr1	PGSB	exon	85542013	85542166	.	+	.	ID=LotjaGi1g1v0376400.1.exon.5;Parent=LotjaGi1g1v0376400.1
LjG1.1_chr1	PGSB	CDS	85542013	85542166	.	+	1	ID=LotjaGi1g1v0376400.1.CDS.4;Parent=LotjaGi1g1v0376400.1
LjG1.1_chr1	PGSB	exon	85542405	85542530	.	+	.	ID=LotjaGi1g1v0376400.1.exon.6;Parent=LotjaGi1g1v0376400.1
LjG1.1_chr1	PGSB	CDS	85542405	85542530	.	+	0	ID=LotjaGi1g1v0376400.1.CDS.5;Parent=LotjaGi1g1v0376400.1
LjG1.1_chr1	PGSB	exon	85542797	85542920	.	+	.	ID=LotjaGi1g1v0376400.1.exon.7;Parent=LotjaGi1g1v0376400.1
LjG1.1_chr1	PGSB	CDS	85542797	85542920	.	+	0	ID=LotjaGi1g1v0376400.1.CDS.6;Parent=LotjaGi1g1v0376400.1
LjG1.1_chr1	PGSB	exon	85543321	85543397	.	+	.	ID=LotjaGi1g1v0376400.1.exon.8;Parent=LotjaGi1g1v0376400.1
LjG1.1_chr1	PGSB	CDS	85543321	85543397	.	+	2	ID=LotjaGi1g1v0376400.1.CDS.7;Parent=LotjaGi1g1v0376400.1
LjG1.1_chr1	PGSB	exon	85543598	85543650	.	+	.	ID=LotjaGi1g1v0376400.1.exon.9;Parent=LotjaGi1g1v0376400.1
LjG1.1_chr1	PGSB	CDS	85543598	85543650	.	+	0	ID=LotjaGi1g1v0376400.1.CDS.8;Parent=LotjaGi1g1v0376400.1
LjG1.1_chr1	PGSB	exon	85543954	85544008	.	+	.	ID=LotjaGi1g1v0376400.1.exon.10;Parent=LotjaGi1g1v0376400.1
LjG1.1_chr1	PGSB	CDS	85543954	85544008	.	+	1	ID=LotjaGi1g1v0376400.1.CDS.9;Parent=LotjaGi1g1v0376400.1
LjG1.1_chr1	PGSB	CDS	85544352	85544543	.	+	0	ID=LotjaGi1g1v0376400.1.CDS.10;Parent=LotjaGi1g1v0376400.1
LjG1.1_chr1	PGSB	exon	85544352	85551135	.	+	.	ID=LotjaGi1g1v0376400.1.exon.11;Parent=LotjaGi1g1v0376400.1
LjG1.1_chr1	PGSB	three_prime_UTR	85544544	85551135	.	+	.	ID=LotjaGi1g1v0376400.1.three_prime_UTR.3;Parent=LotjaGi1g1v0376400.1
LjG1.1_chr1	PGSB	mRNA	85539606	85544543	.	+	.	ID=LotjaGi1g1v0376400.2;Parent=LotjaGi1g1v0376400
LjG1.1_chr1	PGSB	exon	85539606	85539722	.	+	.	ID=LotjaGi1g1v0376400.2.exon.1;Parent=LotjaGi1g1v0376400.2
LjG1.1_chr1	PGSB	CDS	85539606	85539722	.	+	0	ID=LotjaGi1g1v0376400.2.CDS.1;Parent=LotjaGi1g1v0376400.2
LjG1.1_chr1	PGSB	exon	85540400	85540463	.	+	.	ID=LotjaGi1g1v0376400.2.exon.2;Parent=LotjaGi1g1v0376400.2
LjG1.1_chr1	PGSB	CDS	85540400	85540463	.	+	0	ID=LotjaGi1g1v0376400.2.CDS.2;Parent=LotjaGi1g1v0376400.2
LjG1.1_chr1	PGSB	exon	85541399	85541507	.	+	.	ID=LotjaGi1g1v0376400.2.exon.3;Parent=LotjaGi1g1v0376400.2
LjG1.1_chr1	PGSB	CDS	85541399	85541507	.	+	2	ID=LotjaGi1g1v0376400.2.CDS.3;Parent=LotjaGi1g1v0376400.2
LjG1.1_chr1	PGSB	exon	85542013	85542166	.	+	.	ID=LotjaGi1g1v0376400.2.exon.4;Parent=LotjaGi1g1v0376400.2
LjG1.1_chr1	PGSB	CDS	85542013	85542166	.	+	1	ID=LotjaGi1g1v0376400.2.CDS.4;Parent=LotjaGi1g1v0376400.2
LjG1.1_chr1	PGSB	exon	85542405	85542530	.	+	.	ID=LotjaGi1g1v0376400.2.exon.5;Parent=LotjaGi1g1v0376400.2
LjG1.1_chr1	PGSB	CDS	85542405	85542530	.	+	0	ID=LotjaGi1g1v0376400.2.CDS.5;Parent=LotjaGi1g1v0376400.2
LjG1.1_chr1	PGSB	exon	85542797	85542920	.	+	.	ID=LotjaGi1g1v0376400.2.exon.6;Parent=LotjaGi1g1v0376400.2
LjG1.1_chr1	PGSB	CDS	85542797	85542920	.	+	0	ID=LotjaGi1g1v0376400.2.CDS.6;Parent=LotjaGi1g1v0376400.2
LjG1.1_chr1	PGSB	exon	85543321	85543397	.	+	.	ID=LotjaGi1g1v0376400.2.exon.7;Parent=LotjaGi1g1v0376400.2
LjG1.1_chr1	PGSB	CDS	85543321	85543397	.	+	2	ID=LotjaGi1g1v0376400.2.CDS.7;Parent=LotjaGi1g1v0376400.2
LjG1.1_chr1	PGSB	exon	85543598	85543650	.	+	.	ID=LotjaGi1g1v0376400.2.exon.8;Parent=LotjaGi1g1v0376400.2
LjG1.1_chr1	PGSB	CDS	85543598	85543650	.	+	0	ID=LotjaGi1g1v0376400.2.CDS.8;Parent=LotjaGi1g1v0376400.2
LjG1.1_chr1	PGSB	exon	85543954	85544008	.	+	.	ID=LotjaGi1g1v0376400.2.exon.9;Parent=LotjaGi1g1v0376400.2
LjG1.1_chr1	PGSB	CDS	85543954	85544008	.	+	1	ID=LotjaGi1g1v0376400.2.CDS.9;Parent=LotjaGi1g1v0376400.2
LjG1.1_chr1	PGSB	exon	85544352	85544543	.	+	.	ID=LotjaGi1g1v0376400.2.exon.10;Parent=LotjaGi1g1v0376400.2
LjG1.1_chr1	PGSB	CDS	85544352	85544543	.	+	0	ID=LotjaGi1g1v0376400.2.CDS.10;Parent=LotjaGi1g1v0376400.2
###
LjG1.1_chr1	PGSB	gene	85538812	85551144	.	-	.	ID=LotjaGi1g1v0376500
LjG1.1_chr1	PGSB	mRNA	85538812	85551144	.	-	.	ID=LotjaGi1g1v0376500.1;Parent=LotjaGi1g1v0376500
LjG1.1_chr1	PGSB	exon	85538812	85545716	.	-	.	ID=LotjaGi1g1v0376500.1.exon.1;Parent=LotjaGi1g1v0376500.1
LjG1.1_chr1	PGSB	three_prime_UTR	85538812	85545716	.	-	.	ID=LotjaGi1g1v0376500.1.three_prime_UTR.1;Parent=LotjaGi1g1v0376500.1
LjG1.1_chr1	PGSB	exon	85546120	85546408	.	-	.	ID=LotjaGi1g1v0376500.1.exon.2;Parent=LotjaGi1g1v0376500.1
LjG1.1_chr1	PGSB	three_prime_UTR	85546120	85546408	.	-	.	ID=LotjaGi1g1v0376500.1.three_prime_UTR.2;Parent=LotjaGi1g1v0376500.1
LjG1.1_chr1	PGSB	exon	85546942	85547172	.	-	.	ID=LotjaGi1g1v0376500.1.exon.3;Parent=LotjaGi1g1v0376500.1
LjG1.1_chr1	PGSB	three_prime_UTR	85546942	85547172	.	-	.	ID=LotjaGi1g1v0376500.1.three_prime_UTR.3;Parent=LotjaGi1g1v0376500.1
LjG1.1_chr1	PGSB	exon	85547261	85547327	.	-	.	ID=LotjaGi1g1v0376500.1.exon.4;Parent=LotjaGi1g1v0376500.1
LjG1.1_chr1	PGSB	three_prime_UTR	85547261	85547327	.	-	.	ID=LotjaGi1g1v0376500.1.three_prime_UTR.4;Parent=LotjaGi1g1v0376500.1
LjG1.1_chr1	PGSB	three_prime_UTR	85547426	85547499	.	-	.	ID=LotjaGi1g1v0376500.1.three_prime_UTR.5;Parent=LotjaGi1g1v0376500.1
LjG1.1_chr1	PGSB	exon	85547426	85551144	.	-	.	ID=LotjaGi1g1v0376500.1.exon.5;Parent=LotjaGi1g1v0376500.1
LjG1.1_chr1	PGSB	CDS	85547500	85550856	.	-	0	ID=LotjaGi1g1v0376500.1.CDS.1;Parent=LotjaGi1g1v0376500.1
LjG1.1_chr1	PGSB	five_prime_UTR	85550857	85551144	.	-	.	ID=LotjaGi1g1v0376500.1.five_prime_UTR.6;Parent=LotjaGi1g1v0376500.1
LjG1.1_chr1	PGSB	mRNA	85544355	85551111	.	-	.	ID=LotjaGi1g1v0376500.2;Parent=LotjaGi1g1v0376500
LjG1.1_chr1	PGSB	exon	85544355	85544511	.	-	.	ID=LotjaGi1g1v0376500.2.exon.1;Parent=LotjaGi1g1v0376500.2
LjG1.1_chr1	PGSB	three_prime_UTR	85544355	85544511	.	-	.	ID=LotjaGi1g1v0376500.2.three_prime_UTR.1;Parent=LotjaGi1g1v0376500.2
LjG1.1_chr1	PGSB	exon	85544998	85545716	.	-	.	ID=LotjaGi1g1v0376500.2.exon.2;Parent=LotjaGi1g1v0376500.2
LjG1.1_chr1	PGSB	three_prime_UTR	85544998	85545716	.	-	.	ID=LotjaGi1g1v0376500.2.three_prime_UTR.2;Parent=LotjaGi1g1v0376500.2
LjG1.1_chr1	PGSB	exon	85546120	85547172	.	-	.	ID=LotjaGi1g1v0376500.2.exon.3;Parent=LotjaGi1g1v0376500.2
LjG1.1_chr1	PGSB	three_prime_UTR	85546120	85547172	.	-	.	ID=LotjaGi1g1v0376500.2.three_prime_UTR.3;Parent=LotjaGi1g1v0376500.2
LjG1.1_chr1	PGSB	exon	85547261	85547327	.	-	.	ID=LotjaGi1g1v0376500.2.exon.4;Parent=LotjaGi1g1v0376500.2
LjG1.1_chr1	PGSB	three_prime_UTR	85547261	85547327	.	-	.	ID=LotjaGi1g1v0376500.2.three_prime_UTR.4;Parent=LotjaGi1g1v0376500.2
LjG1.1_chr1	PGSB	three_prime_UTR	85547426	85547499	.	-	.	ID=LotjaGi1g1v0376500.2.three_prime_UTR.5;Parent=LotjaGi1g1v0376500.2
LjG1.1_chr1	PGSB	exon	85547426	85551111	.	-	.	ID=LotjaGi1g1v0376500.2.exon.5;Parent=LotjaGi1g1v0376500.2
LjG1.1_chr1	PGSB	CDS	85547500	85550856	.	-	0	ID=LotjaGi1g1v0376500.2.CDS.1;Parent=LotjaGi1g1v0376500.2
LjG1.1_chr1	PGSB	five_prime_UTR	85550857	85551111	.	-	.	ID=LotjaGi1g1v0376500.2.five_prime_UTR.6;Parent=LotjaGi1g1v0376500.2
LjG1.1_chr1	PGSB	mRNA	85545870	85551100	.	-	.	ID=LotjaGi1g1v0376500.3;Parent=LotjaGi1g1v0376500
LjG1.1_chr1	PGSB	exon	85545870	85546651	.	-	.	ID=LotjaGi1g1v0376500.3.exon.1;Parent=LotjaGi1g1v0376500.3
LjG1.1_chr1	PGSB	three_prime_UTR	85545870	85546651	.	-	.	ID=LotjaGi1g1v0376500.3.three_prime_UTR.1;Parent=LotjaGi1g1v0376500.3
LjG1.1_chr1	PGSB	exon	85546942	85547172	.	-	.	ID=LotjaGi1g1v0376500.3.exon.2;Parent=LotjaGi1g1v0376500.3
LjG1.1_chr1	PGSB	three_prime_UTR	85546942	85547172	.	-	.	ID=LotjaGi1g1v0376500.3.three_prime_UTR.2;Parent=LotjaGi1g1v0376500.3
LjG1.1_chr1	PGSB	exon	85547261	85547327	.	-	.	ID=LotjaGi1g1v0376500.3.exon.3;Parent=LotjaGi1g1v0376500.3
LjG1.1_chr1	PGSB	three_prime_UTR	85547261	85547327	.	-	.	ID=LotjaGi1g1v0376500.3.three_prime_UTR.3;Parent=LotjaGi1g1v0376500.3
LjG1.1_chr1	PGSB	three_prime_UTR	85547426	85547499	.	-	.	ID=LotjaGi1g1v0376500.3.three_prime_UTR.4;Parent=LotjaGi1g1v0376500.3
LjG1.1_chr1	PGSB	exon	85547426	85551100	.	-	.	ID=LotjaGi1g1v0376500.3.exon.4;Parent=LotjaGi1g1v0376500.3
LjG1.1_chr1	PGSB	CDS	85547500	85550856	.	-	0	ID=LotjaGi1g1v0376500.3.CDS.1;Parent=LotjaGi1g1v0376500.3
LjG1.1_chr1	PGSB	five_prime_UTR	85550857	85551100	.	-	.	ID=LotjaGi1g1v0376500.3.five_prime_UTR.5;Parent=LotjaGi1g1v0376500.3
###
LjG1.1_chr1	PGSB	gene	85553048	85557788	.	+	.	ID=LotjaGi1g1v0376600
LjG1.1_chr1	PGSB	mRNA	85553048	85557788	.	+	.	ID=LotjaGi1g1v0376600.1;Parent=LotjaGi1g1v0376600
LjG1.1_chr1	PGSB	five_prime_UTR	85553048	85553176	.	+	.	ID=LotjaGi1g1v0376600.1.five_prime_UTR.1;Parent=LotjaGi1g1v0376600.1
LjG1.1_chr1	PGSB	exon	85553048	85553381	.	+	.	ID=LotjaGi1g1v0376600.1.exon.1;Parent=LotjaGi1g1v0376600.1
LjG1.1_chr1	PGSB	CDS	85553177	85553381	.	+	0	ID=LotjaGi1g1v0376600.1.CDS.1;Parent=LotjaGi1g1v0376600.1
LjG1.1_chr1	PGSB	exon	85553475	85553530	.	+	.	ID=LotjaGi1g1v0376600.1.exon.2;Parent=LotjaGi1g1v0376600.1
LjG1.1_chr1	PGSB	CDS	85553475	85553530	.	+	2	ID=LotjaGi1g1v0376600.1.CDS.2;Parent=LotjaGi1g1v0376600.1
LjG1.1_chr1	PGSB	exon	85553614	85553668	.	+	.	ID=LotjaGi1g1v0376600.1.exon.3;Parent=LotjaGi1g1v0376600.1
LjG1.1_chr1	PGSB	CDS	85553614	85553668	.	+	0	ID=LotjaGi1g1v0376600.1.CDS.3;Parent=LotjaGi1g1v0376600.1
LjG1.1_chr1	PGSB	exon	85554121	85554201	.	+	.	ID=LotjaGi1g1v0376600.1.exon.4;Parent=LotjaGi1g1v0376600.1
LjG1.1_chr1	PGSB	CDS	85554121	85554201	.	+	2	ID=LotjaGi1g1v0376600.1.CDS.4;Parent=LotjaGi1g1v0376600.1
LjG1.1_chr1	PGSB	CDS	85554301	85554545	.	+	2	ID=LotjaGi1g1v0376600.1.CDS.5;Parent=LotjaGi1g1v0376600.1
LjG1.1_chr1	PGSB	exon	85554301	85557788	.	+	.	ID=LotjaGi1g1v0376600.1.exon.5;Parent=LotjaGi1g1v0376600.1
LjG1.1_chr1	PGSB	three_prime_UTR	85554546	85557788	.	+	.	ID=LotjaGi1g1v0376600.1.three_prime_UTR.2;Parent=LotjaGi1g1v0376600.1
###
LjG1.1_chr1	PGSB	gene	85586161	85591786	.	+	.	ID=LotjaGi1g1v0376700_LC
LjG1.1_chr1	PGSB	mRNA	85586161	85591786	.	+	.	ID=LotjaGi1g1v0376700_LC.1;Parent=LotjaGi1g1v0376700_LC
LjG1.1_chr1	PGSB	exon	85586161	85587002	.	+	.	ID=LotjaGi1g1v0376700_LC.1.exon.1;Parent=LotjaGi1g1v0376700_LC.1
LjG1.1_chr1	PGSB	five_prime_UTR	85586161	85587002	.	+	.	ID=LotjaGi1g1v0376700_LC.1.five_prime_UTR.1;Parent=LotjaGi1g1v0376700_LC.1
LjG1.1_chr1	PGSB	five_prime_UTR	85588815	85591409	.	+	.	ID=LotjaGi1g1v0376700_LC.1.five_prime_UTR.2;Parent=LotjaGi1g1v0376700_LC.1
LjG1.1_chr1	PGSB	exon	85588815	85591786	.	+	.	ID=LotjaGi1g1v0376700_LC.1.exon.2;Parent=LotjaGi1g1v0376700_LC.1
LjG1.1_chr1	PGSB	CDS	85591410	85591736	.	+	0	ID=LotjaGi1g1v0376700_LC.1.CDS.1;Parent=LotjaGi1g1v0376700_LC.1
LjG1.1_chr1	PGSB	three_prime_UTR	85591737	85591786	.	+	.	ID=LotjaGi1g1v0376700_LC.1.three_prime_UTR.3;Parent=LotjaGi1g1v0376700_LC.1
###
LjG1.1_chr1	PGSB	gene	85599058	85600627	.	-	.	ID=LotjaGi1g1v0376800
LjG1.1_chr1	PGSB	mRNA	85599058	85600627	.	-	.	ID=LotjaGi1g1v0376800.1;Parent=LotjaGi1g1v0376800
LjG1.1_chr1	PGSB	three_prime_UTR	85599058	85599455	.	-	.	ID=LotjaGi1g1v0376800.1.three_prime_UTR.1;Parent=LotjaGi1g1v0376800.1
LjG1.1_chr1	PGSB	exon	85599058	85600627	.	-	.	ID=LotjaGi1g1v0376800.1.exon.1;Parent=LotjaGi1g1v0376800.1
LjG1.1_chr1	PGSB	CDS	85599456	85600454	.	-	0	ID=LotjaGi1g1v0376800.1.CDS.1;Parent=LotjaGi1g1v0376800.1
LjG1.1_chr1	PGSB	five_prime_UTR	85600455	85600627	.	-	.	ID=LotjaGi1g1v0376800.1.five_prime_UTR.2;Parent=LotjaGi1g1v0376800.1
###
LjG1.1_chr1	PGSB	gene	85626144	85628827	.	+	.	ID=LotjaGi1g1v0376900
LjG1.1_chr1	PGSB	mRNA	85626144	85628827	.	+	.	ID=LotjaGi1g1v0376900.1;Parent=LotjaGi1g1v0376900
LjG1.1_chr1	PGSB	five_prime_UTR	85626144	85627360	.	+	.	ID=LotjaGi1g1v0376900.1.five_prime_UTR.1;Parent=LotjaGi1g1v0376900.1
LjG1.1_chr1	PGSB	exon	85626144	85628827	.	+	.	ID=LotjaGi1g1v0376900.1.exon.1;Parent=LotjaGi1g1v0376900.1
LjG1.1_chr1	PGSB	CDS	85627361	85628230	.	+	0	ID=LotjaGi1g1v0376900.1.CDS.1;Parent=LotjaGi1g1v0376900.1
LjG1.1_chr1	PGSB	three_prime_UTR	85628231	85628827	.	+	.	ID=LotjaGi1g1v0376900.1.three_prime_UTR.2;Parent=LotjaGi1g1v0376900.1
###
LjG1.1_chr1	PGSB	gene	85640332	85642491	.	+	.	ID=LotjaGi1g1v0377000
LjG1.1_chr1	PGSB	mRNA	85640332	85642491	.	+	.	ID=LotjaGi1g1v0377000.1;Parent=LotjaGi1g1v0377000
LjG1.1_chr1	PGSB	five_prime_UTR	85640332	85640657	.	+	.	ID=LotjaGi1g1v0377000.1.five_prime_UTR.1;Parent=LotjaGi1g1v0377000.1
LjG1.1_chr1	PGSB	exon	85640332	85642491	.	+	.	ID=LotjaGi1g1v0377000.1.exon.1;Parent=LotjaGi1g1v0377000.1
LjG1.1_chr1	PGSB	CDS	85640658	85641476	.	+	0	ID=LotjaGi1g1v0377000.1.CDS.1;Parent=LotjaGi1g1v0377000.1
LjG1.1_chr1	PGSB	three_prime_UTR	85641477	85642491	.	+	.	ID=LotjaGi1g1v0377000.1.three_prime_UTR.2;Parent=LotjaGi1g1v0377000.1
###
LjG1.1_chr1	PGSB	gene	85673389	85674495	.	+	.	ID=LotjaGi1g1v0377100
LjG1.1_chr1	PGSB	mRNA	85673389	85674495	.	+	.	ID=LotjaGi1g1v0377100.1;Parent=LotjaGi1g1v0377100
LjG1.1_chr1	PGSB	five_prime_UTR	85673389	85673469	.	+	.	ID=LotjaGi1g1v0377100.1.five_prime_UTR.1;Parent=LotjaGi1g1v0377100.1
LjG1.1_chr1	PGSB	exon	85673389	85674495	.	+	.	ID=LotjaGi1g1v0377100.1.exon.1;Parent=LotjaGi1g1v0377100.1
LjG1.1_chr1	PGSB	CDS	85673470	85674258	.	+	0	ID=LotjaGi1g1v0377100.1.CDS.1;Parent=LotjaGi1g1v0377100.1
LjG1.1_chr1	PGSB	three_prime_UTR	85674259	85674495	.	+	.	ID=LotjaGi1g1v0377100.1.three_prime_UTR.2;Parent=LotjaGi1g1v0377100.1
###
LjG1.1_chr1	PGSB	gene	85676808	85677881	.	-	.	ID=LotjaGi1g1v0377200
LjG1.1_chr1	PGSB	mRNA	85676808	85677881	.	-	.	ID=LotjaGi1g1v0377200.1;Parent=LotjaGi1g1v0377200
LjG1.1_chr1	PGSB	three_prime_UTR	85676808	85676956	.	-	.	ID=LotjaGi1g1v0377200.1.three_prime_UTR.1;Parent=LotjaGi1g1v0377200.1
LjG1.1_chr1	PGSB	exon	85676808	85677309	.	-	.	ID=LotjaGi1g1v0377200.1.exon.1;Parent=LotjaGi1g1v0377200.1
LjG1.1_chr1	PGSB	CDS	85676957	85677309	.	-	2	ID=LotjaGi1g1v0377200.1.CDS.1;Parent=LotjaGi1g1v0377200.1
LjG1.1_chr1	PGSB	CDS	85677425	85677854	.	-	0	ID=LotjaGi1g1v0377200.1.CDS.2;Parent=LotjaGi1g1v0377200.1
LjG1.1_chr1	PGSB	exon	85677425	85677881	.	-	.	ID=LotjaGi1g1v0377200.1.exon.2;Parent=LotjaGi1g1v0377200.1
LjG1.1_chr1	PGSB	five_prime_UTR	85677855	85677881	.	-	.	ID=LotjaGi1g1v0377200.1.five_prime_UTR.2;Parent=LotjaGi1g1v0377200.1
###
LjG1.1_chr1	PGSB	gene	85684316	85695455	.	-	.	ID=LotjaGi1g1v0377300
LjG1.1_chr1	PGSB	mRNA	85684316	85689288	.	-	.	ID=LotjaGi1g1v0377300.1;Parent=LotjaGi1g1v0377300
LjG1.1_chr1	PGSB	three_prime_UTR	85684316	85685108	.	-	.	ID=LotjaGi1g1v0377300.1.three_prime_UTR.1;Parent=LotjaGi1g1v0377300.1
LjG1.1_chr1	PGSB	exon	85684316	85686266	.	-	.	ID=LotjaGi1g1v0377300.1.exon.1;Parent=LotjaGi1g1v0377300.1
LjG1.1_chr1	PGSB	CDS	85685109	85686266	.	-	0	ID=LotjaGi1g1v0377300.1.CDS.1;Parent=LotjaGi1g1v0377300.1
LjG1.1_chr1	PGSB	exon	85686586	85686742	.	-	.	ID=LotjaGi1g1v0377300.1.exon.2;Parent=LotjaGi1g1v0377300.1
LjG1.1_chr1	PGSB	CDS	85686586	85686742	.	-	1	ID=LotjaGi1g1v0377300.1.CDS.2;Parent=LotjaGi1g1v0377300.1
LjG1.1_chr1	PGSB	exon	85686902	85687014	.	-	.	ID=LotjaGi1g1v0377300.1.exon.3;Parent=LotjaGi1g1v0377300.1
LjG1.1_chr1	PGSB	CDS	85686902	85687014	.	-	0	ID=LotjaGi1g1v0377300.1.CDS.3;Parent=LotjaGi1g1v0377300.1
LjG1.1_chr1	PGSB	exon	85687096	85687201	.	-	.	ID=LotjaGi1g1v0377300.1.exon.4;Parent=LotjaGi1g1v0377300.1
LjG1.1_chr1	PGSB	CDS	85687096	85687201	.	-	1	ID=LotjaGi1g1v0377300.1.CDS.4;Parent=LotjaGi1g1v0377300.1
LjG1.1_chr1	PGSB	exon	85687284	85687393	.	-	.	ID=LotjaGi1g1v0377300.1.exon.5;Parent=LotjaGi1g1v0377300.1
LjG1.1_chr1	PGSB	CDS	85687284	85687393	.	-	0	ID=LotjaGi1g1v0377300.1.CDS.5;Parent=LotjaGi1g1v0377300.1
LjG1.1_chr1	PGSB	exon	85687660	85687824	.	-	.	ID=LotjaGi1g1v0377300.1.exon.6;Parent=LotjaGi1g1v0377300.1
LjG1.1_chr1	PGSB	CDS	85687660	85687824	.	-	0	ID=LotjaGi1g1v0377300.1.CDS.6;Parent=LotjaGi1g1v0377300.1
LjG1.1_chr1	PGSB	CDS	85688897	85689001	.	-	0	ID=LotjaGi1g1v0377300.1.CDS.7;Parent=LotjaGi1g1v0377300.1
LjG1.1_chr1	PGSB	exon	85688897	85689288	.	-	.	ID=LotjaGi1g1v0377300.1.exon.7;Parent=LotjaGi1g1v0377300.1
LjG1.1_chr1	PGSB	five_prime_UTR	85689002	85689288	.	-	.	ID=LotjaGi1g1v0377300.1.five_prime_UTR.2;Parent=LotjaGi1g1v0377300.1
LjG1.1_chr1	PGSB	mRNA	85684687	85695230	.	-	.	ID=LotjaGi1g1v0377300.2;Parent=LotjaGi1g1v0377300
LjG1.1_chr1	PGSB	three_prime_UTR	85684687	85685108	.	-	.	ID=LotjaGi1g1v0377300.2.three_prime_UTR.1;Parent=LotjaGi1g1v0377300.2
LjG1.1_chr1	PGSB	exon	85684687	85686266	.	-	.	ID=LotjaGi1g1v0377300.2.exon.1;Parent=LotjaGi1g1v0377300.2
LjG1.1_chr1	PGSB	CDS	85685109	85686266	.	-	0	ID=LotjaGi1g1v0377300.2.CDS.1;Parent=LotjaGi1g1v0377300.2
LjG1.1_chr1	PGSB	exon	85692572	85692728	.	-	.	ID=LotjaGi1g1v0377300.2.exon.2;Parent=LotjaGi1g1v0377300.2
LjG1.1_chr1	PGSB	CDS	85692572	85692728	.	-	1	ID=LotjaGi1g1v0377300.2.CDS.2;Parent=LotjaGi1g1v0377300.2
LjG1.1_chr1	PGSB	exon	85692879	85692991	.	-	.	ID=LotjaGi1g1v0377300.2.exon.3;Parent=LotjaGi1g1v0377300.2
LjG1.1_chr1	PGSB	CDS	85692879	85692991	.	-	0	ID=LotjaGi1g1v0377300.2.CDS.3;Parent=LotjaGi1g1v0377300.2
LjG1.1_chr1	PGSB	exon	85693074	85693179	.	-	.	ID=LotjaGi1g1v0377300.2.exon.4;Parent=LotjaGi1g1v0377300.2
LjG1.1_chr1	PGSB	CDS	85693074	85693179	.	-	1	ID=LotjaGi1g1v0377300.2.CDS.4;Parent=LotjaGi1g1v0377300.2
LjG1.1_chr1	PGSB	exon	85693274	85693383	.	-	.	ID=LotjaGi1g1v0377300.2.exon.5;Parent=LotjaGi1g1v0377300.2
LjG1.1_chr1	PGSB	CDS	85693274	85693383	.	-	0	ID=LotjaGi1g1v0377300.2.CDS.5;Parent=LotjaGi1g1v0377300.2
LjG1.1_chr1	PGSB	exon	85693655	85693819	.	-	.	ID=LotjaGi1g1v0377300.2.exon.6;Parent=LotjaGi1g1v0377300.2
LjG1.1_chr1	PGSB	CDS	85693655	85693819	.	-	0	ID=LotjaGi1g1v0377300.2.CDS.6;Parent=LotjaGi1g1v0377300.2
LjG1.1_chr1	PGSB	CDS	85694907	85695011	.	-	0	ID=LotjaGi1g1v0377300.2.CDS.7;Parent=LotjaGi1g1v0377300.2
LjG1.1_chr1	PGSB	exon	85694907	85695230	.	-	.	ID=LotjaGi1g1v0377300.2.exon.7;Parent=LotjaGi1g1v0377300.2
LjG1.1_chr1	PGSB	five_prime_UTR	85695012	85695230	.	-	.	ID=LotjaGi1g1v0377300.2.five_prime_UTR.2;Parent=LotjaGi1g1v0377300.2
LjG1.1_chr1	PGSB	mRNA	85690330	85695455	.	-	.	ID=LotjaGi1g1v0377300.3;Parent=LotjaGi1g1v0377300
LjG1.1_chr1	PGSB	three_prime_UTR	85690330	85691096	.	-	.	ID=LotjaGi1g1v0377300.3.three_prime_UTR.1;Parent=LotjaGi1g1v0377300.3
LjG1.1_chr1	PGSB	exon	85690330	85692254	.	-	.	ID=LotjaGi1g1v0377300.3.exon.1;Parent=LotjaGi1g1v0377300.3
LjG1.1_chr1	PGSB	CDS	85691097	85692254	.	-	0	ID=LotjaGi1g1v0377300.3.CDS.1;Parent=LotjaGi1g1v0377300.3
LjG1.1_chr1	PGSB	exon	85692572	85692728	.	-	.	ID=LotjaGi1g1v0377300.3.exon.2;Parent=LotjaGi1g1v0377300.3
LjG1.1_chr1	PGSB	CDS	85692572	85692728	.	-	1	ID=LotjaGi1g1v0377300.3.CDS.2;Parent=LotjaGi1g1v0377300.3
LjG1.1_chr1	PGSB	exon	85692879	85692991	.	-	.	ID=LotjaGi1g1v0377300.3.exon.3;Parent=LotjaGi1g1v0377300.3
LjG1.1_chr1	PGSB	CDS	85692879	85692991	.	-	0	ID=LotjaGi1g1v0377300.3.CDS.3;Parent=LotjaGi1g1v0377300.3
LjG1.1_chr1	PGSB	exon	85693074	85693179	.	-	.	ID=LotjaGi1g1v0377300.3.exon.4;Parent=LotjaGi1g1v0377300.3
LjG1.1_chr1	PGSB	CDS	85693074	85693179	.	-	1	ID=LotjaGi1g1v0377300.3.CDS.4;Parent=LotjaGi1g1v0377300.3
LjG1.1_chr1	PGSB	exon	85693274	85693383	.	-	.	ID=LotjaGi1g1v0377300.3.exon.5;Parent=LotjaGi1g1v0377300.3
LjG1.1_chr1	PGSB	CDS	85693274	85693383	.	-	0	ID=LotjaGi1g1v0377300.3.CDS.5;Parent=LotjaGi1g1v0377300.3
LjG1.1_chr1	PGSB	exon	85693655	85693819	.	-	.	ID=LotjaGi1g1v0377300.3.exon.6;Parent=LotjaGi1g1v0377300.3
LjG1.1_chr1	PGSB	CDS	85693655	85693819	.	-	0	ID=LotjaGi1g1v0377300.3.CDS.6;Parent=LotjaGi1g1v0377300.3
LjG1.1_chr1	PGSB	CDS	85694907	85695011	.	-	0	ID=LotjaGi1g1v0377300.3.CDS.7;Parent=LotjaGi1g1v0377300.3
LjG1.1_chr1	PGSB	exon	85694907	85695455	.	-	.	ID=LotjaGi1g1v0377300.3.exon.7;Parent=LotjaGi1g1v0377300.3
LjG1.1_chr1	PGSB	five_prime_UTR	85695012	85695455	.	-	.	ID=LotjaGi1g1v0377300.3.five_prime_UTR.2;Parent=LotjaGi1g1v0377300.3
###
LjG1.1_chr1	PGSB	gene	85697867	85708390	.	+	.	ID=LotjaGi1g1v0377400
LjG1.1_chr1	PGSB	mRNA	85697867	85708390	.	+	.	ID=LotjaGi1g1v0377400.1;Parent=LotjaGi1g1v0377400
LjG1.1_chr1	PGSB	five_prime_UTR	85697867	85698215	.	+	.	ID=LotjaGi1g1v0377400.1.five_prime_UTR.1;Parent=LotjaGi1g1v0377400.1
LjG1.1_chr1	PGSB	exon	85697867	85698369	.	+	.	ID=LotjaGi1g1v0377400.1.exon.1;Parent=LotjaGi1g1v0377400.1
LjG1.1_chr1	PGSB	CDS	85698216	85698369	.	+	0	ID=LotjaGi1g1v0377400.1.CDS.1;Parent=LotjaGi1g1v0377400.1
LjG1.1_chr1	PGSB	exon	85698574	85698778	.	+	.	ID=LotjaGi1g1v0377400.1.exon.2;Parent=LotjaGi1g1v0377400.1
LjG1.1_chr1	PGSB	CDS	85698574	85698778	.	+	2	ID=LotjaGi1g1v0377400.1.CDS.2;Parent=LotjaGi1g1v0377400.1
LjG1.1_chr1	PGSB	exon	85699280	85699481	.	+	.	ID=LotjaGi1g1v0377400.1.exon.3;Parent=LotjaGi1g1v0377400.1
LjG1.1_chr1	PGSB	CDS	85699280	85699481	.	+	1	ID=LotjaGi1g1v0377400.1.CDS.3;Parent=LotjaGi1g1v0377400.1
LjG1.1_chr1	PGSB	exon	85699908	85700101	.	+	.	ID=LotjaGi1g1v0377400.1.exon.4;Parent=LotjaGi1g1v0377400.1
LjG1.1_chr1	PGSB	CDS	85699908	85700101	.	+	0	ID=LotjaGi1g1v0377400.1.CDS.4;Parent=LotjaGi1g1v0377400.1
LjG1.1_chr1	PGSB	exon	85700606	85700759	.	+	.	ID=LotjaGi1g1v0377400.1.exon.5;Parent=LotjaGi1g1v0377400.1
LjG1.1_chr1	PGSB	CDS	85700606	85700759	.	+	1	ID=LotjaGi1g1v0377400.1.CDS.5;Parent=LotjaGi1g1v0377400.1
LjG1.1_chr1	PGSB	exon	85706682	85706846	.	+	.	ID=LotjaGi1g1v0377400.1.exon.6;Parent=LotjaGi1g1v0377400.1
LjG1.1_chr1	PGSB	CDS	85706682	85706846	.	+	0	ID=LotjaGi1g1v0377400.1.CDS.6;Parent=LotjaGi1g1v0377400.1
LjG1.1_chr1	PGSB	CDS	85707275	85707733	.	+	0	ID=LotjaGi1g1v0377400.1.CDS.7;Parent=LotjaGi1g1v0377400.1
LjG1.1_chr1	PGSB	exon	85707275	85708390	.	+	.	ID=LotjaGi1g1v0377400.1.exon.7;Parent=LotjaGi1g1v0377400.1
LjG1.1_chr1	PGSB	three_prime_UTR	85707734	85708390	.	+	.	ID=LotjaGi1g1v0377400.1.three_prime_UTR.2;Parent=LotjaGi1g1v0377400.1
###
LjG1.1_chr1	PGSB	gene	85719931	85721872	.	+	.	ID=LotjaGi1g1v0377500_LC
LjG1.1_chr1	PGSB	mRNA	85719931	85721872	.	+	.	ID=LotjaGi1g1v0377500_LC.1;Parent=LotjaGi1g1v0377500_LC
LjG1.1_chr1	PGSB	five_prime_UTR	85719931	85720220	.	+	.	ID=LotjaGi1g1v0377500_LC.1.five_prime_UTR.1;Parent=LotjaGi1g1v0377500_LC.1
LjG1.1_chr1	PGSB	exon	85719931	85721872	.	+	.	ID=LotjaGi1g1v0377500_LC.1.exon.1;Parent=LotjaGi1g1v0377500_LC.1
LjG1.1_chr1	PGSB	CDS	85720221	85720664	.	+	0	ID=LotjaGi1g1v0377500_LC.1.CDS.1;Parent=LotjaGi1g1v0377500_LC.1
LjG1.1_chr1	PGSB	three_prime_UTR	85720665	85721872	.	+	.	ID=LotjaGi1g1v0377500_LC.1.three_prime_UTR.2;Parent=LotjaGi1g1v0377500_LC.1
LjG1.1_chr1	PGSB	mRNA	85720455	85720968	.	+	.	ID=LotjaGi1g1v0377500_LC.2;Parent=LotjaGi1g1v0377500_LC
LjG1.1_chr1	PGSB	exon	85720455	85720649	.	+	.	ID=LotjaGi1g1v0377500_LC.2.exon.1;Parent=LotjaGi1g1v0377500_LC.2
LjG1.1_chr1	PGSB	CDS	85720455	85720649	.	+	0	ID=LotjaGi1g1v0377500_LC.2.CDS.1;Parent=LotjaGi1g1v0377500_LC.2
LjG1.1_chr1	PGSB	exon	85720729	85720968	.	+	.	ID=LotjaGi1g1v0377500_LC.2.exon.2;Parent=LotjaGi1g1v0377500_LC.2
LjG1.1_chr1	PGSB	CDS	85720729	85720968	.	+	0	ID=LotjaGi1g1v0377500_LC.2.CDS.2;Parent=LotjaGi1g1v0377500_LC.2
###
LjG1.1_chr1	PGSB	gene	85722710	85727993	.	-	.	ID=LotjaGi1g1v0377600
LjG1.1_chr1	PGSB	mRNA	85722710	85727993	.	-	.	ID=LotjaGi1g1v0377600.1;Parent=LotjaGi1g1v0377600
LjG1.1_chr1	PGSB	three_prime_UTR	85722710	85724324	.	-	.	ID=LotjaGi1g1v0377600.1.three_prime_UTR.1;Parent=LotjaGi1g1v0377600.1
LjG1.1_chr1	PGSB	exon	85722710	85726159	.	-	.	ID=LotjaGi1g1v0377600.1.exon.1;Parent=LotjaGi1g1v0377600.1
LjG1.1_chr1	PGSB	CDS	85724325	85726159	.	-	2	ID=LotjaGi1g1v0377600.1.CDS.1;Parent=LotjaGi1g1v0377600.1
LjG1.1_chr1	PGSB	exon	85727638	85727740	.	-	.	ID=LotjaGi1g1v0377600.1.exon.2;Parent=LotjaGi1g1v0377600.1
LjG1.1_chr1	PGSB	CDS	85727638	85727740	.	-	0	ID=LotjaGi1g1v0377600.1.CDS.2;Parent=LotjaGi1g1v0377600.1
LjG1.1_chr1	PGSB	CDS	85727857	85727895	.	-	0	ID=LotjaGi1g1v0377600.1.CDS.3;Parent=LotjaGi1g1v0377600.1
LjG1.1_chr1	PGSB	exon	85727857	85727993	.	-	.	ID=LotjaGi1g1v0377600.1.exon.3;Parent=LotjaGi1g1v0377600.1
LjG1.1_chr1	PGSB	five_prime_UTR	85727896	85727993	.	-	.	ID=LotjaGi1g1v0377600.1.five_prime_UTR.2;Parent=LotjaGi1g1v0377600.1
LjG1.1_chr1	PGSB	mRNA	85723950	85727930	.	-	.	ID=LotjaGi1g1v0377600.2;Parent=LotjaGi1g1v0377600
LjG1.1_chr1	PGSB	three_prime_UTR	85723950	85724324	.	-	.	ID=LotjaGi1g1v0377600.2.three_prime_UTR.1;Parent=LotjaGi1g1v0377600.2
LjG1.1_chr1	PGSB	exon	85723950	85727930	.	-	.	ID=LotjaGi1g1v0377600.2.exon.1;Parent=LotjaGi1g1v0377600.2
LjG1.1_chr1	PGSB	CDS	85724325	85724918	.	-	0	ID=LotjaGi1g1v0377600.2.CDS.1;Parent=LotjaGi1g1v0377600.2
LjG1.1_chr1	PGSB	five_prime_UTR	85724919	85727930	.	-	.	ID=LotjaGi1g1v0377600.2.five_prime_UTR.2;Parent=LotjaGi1g1v0377600.2
###
LjG1.1_chr1	PGSB	gene	85736272	85742300	.	-	.	ID=LotjaGi1g1v0377700
LjG1.1_chr1	PGSB	mRNA	85736272	85742300	.	-	.	ID=LotjaGi1g1v0377700.1;Parent=LotjaGi1g1v0377700
LjG1.1_chr1	PGSB	three_prime_UTR	85736272	85736737	.	-	.	ID=LotjaGi1g1v0377700.1.three_prime_UTR.1;Parent=LotjaGi1g1v0377700.1
LjG1.1_chr1	PGSB	exon	85736272	85737239	.	-	.	ID=LotjaGi1g1v0377700.1.exon.1;Parent=LotjaGi1g1v0377700.1
LjG1.1_chr1	PGSB	CDS	85736738	85737239	.	-	1	ID=LotjaGi1g1v0377700.1.CDS.1;Parent=LotjaGi1g1v0377700.1
LjG1.1_chr1	PGSB	exon	85737518	85737813	.	-	.	ID=LotjaGi1g1v0377700.1.exon.2;Parent=LotjaGi1g1v0377700.1
LjG1.1_chr1	PGSB	CDS	85737518	85737813	.	-	0	ID=LotjaGi1g1v0377700.1.CDS.2;Parent=LotjaGi1g1v0377700.1
LjG1.1_chr1	PGSB	exon	85738022	85738966	.	-	.	ID=LotjaGi1g1v0377700.1.exon.3;Parent=LotjaGi1g1v0377700.1
LjG1.1_chr1	PGSB	CDS	85738022	85738966	.	-	0	ID=LotjaGi1g1v0377700.1.CDS.3;Parent=LotjaGi1g1v0377700.1
LjG1.1_chr1	PGSB	exon	85739889	85740180	.	-	.	ID=LotjaGi1g1v0377700.1.exon.4;Parent=LotjaGi1g1v0377700.1
LjG1.1_chr1	PGSB	CDS	85739889	85740180	.	-	1	ID=LotjaGi1g1v0377700.1.CDS.4;Parent=LotjaGi1g1v0377700.1
LjG1.1_chr1	PGSB	exon	85740300	85741183	.	-	.	ID=LotjaGi1g1v0377700.1.exon.5;Parent=LotjaGi1g1v0377700.1
LjG1.1_chr1	PGSB	CDS	85740300	85741183	.	-	0	ID=LotjaGi1g1v0377700.1.CDS.5;Parent=LotjaGi1g1v0377700.1
LjG1.1_chr1	PGSB	exon	85741386	85741598	.	-	.	ID=LotjaGi1g1v0377700.1.exon.6;Parent=LotjaGi1g1v0377700.1
LjG1.1_chr1	PGSB	CDS	85741386	85741598	.	-	0	ID=LotjaGi1g1v0377700.1.CDS.6;Parent=LotjaGi1g1v0377700.1
LjG1.1_chr1	PGSB	CDS	85741722	85742216	.	-	0	ID=LotjaGi1g1v0377700.1.CDS.7;Parent=LotjaGi1g1v0377700.1
LjG1.1_chr1	PGSB	exon	85741722	85742300	.	-	.	ID=LotjaGi1g1v0377700.1.exon.7;Parent=LotjaGi1g1v0377700.1
LjG1.1_chr1	PGSB	five_prime_UTR	85742217	85742300	.	-	.	ID=LotjaGi1g1v0377700.1.five_prime_UTR.2;Parent=LotjaGi1g1v0377700.1
LjG1.1_chr1	PGSB	mRNA	85736738	85737777	.	-	.	ID=LotjaGi1g1v0377700.2;Parent=LotjaGi1g1v0377700
LjG1.1_chr1	PGSB	exon	85736738	85737239	.	-	.	ID=LotjaGi1g1v0377700.2.exon.1;Parent=LotjaGi1g1v0377700.2
LjG1.1_chr1	PGSB	CDS	85736738	85737239	.	-	1	ID=LotjaGi1g1v0377700.2.CDS.1;Parent=LotjaGi1g1v0377700.2
LjG1.1_chr1	PGSB	exon	85737518	85737777	.	-	.	ID=LotjaGi1g1v0377700.2.exon.2;Parent=LotjaGi1g1v0377700.2
LjG1.1_chr1	PGSB	CDS	85737518	85737777	.	-	0	ID=LotjaGi1g1v0377700.2.CDS.2;Parent=LotjaGi1g1v0377700.2
###
LjG1.1_chr1	PGSB	gene	85744279	85747393	.	-	.	ID=LotjaGi1g1v0377800
LjG1.1_chr1	PGSB	mRNA	85744279	85747393	.	-	.	ID=LotjaGi1g1v0377800.1;Parent=LotjaGi1g1v0377800
LjG1.1_chr1	PGSB	three_prime_UTR	85744279	85744658	.	-	.	ID=LotjaGi1g1v0377800.1.three_prime_UTR.1;Parent=LotjaGi1g1v0377800.1
LjG1.1_chr1	PGSB	exon	85744279	85744997	.	-	.	ID=LotjaGi1g1v0377800.1.exon.1;Parent=LotjaGi1g1v0377800.1
LjG1.1_chr1	PGSB	CDS	85744659	85744997	.	-	0	ID=LotjaGi1g1v0377800.1.CDS.1;Parent=LotjaGi1g1v0377800.1
LjG1.1_chr1	PGSB	exon	85746307	85746794	.	-	.	ID=LotjaGi1g1v0377800.1.exon.2;Parent=LotjaGi1g1v0377800.1
LjG1.1_chr1	PGSB	CDS	85746307	85746794	.	-	2	ID=LotjaGi1g1v0377800.1.CDS.2;Parent=LotjaGi1g1v0377800.1
LjG1.1_chr1	PGSB	CDS	85746940	85747228	.	-	0	ID=LotjaGi1g1v0377800.1.CDS.3;Parent=LotjaGi1g1v0377800.1
LjG1.1_chr1	PGSB	exon	85746940	85747393	.	-	.	ID=LotjaGi1g1v0377800.1.exon.3;Parent=LotjaGi1g1v0377800.1
LjG1.1_chr1	PGSB	five_prime_UTR	85747229	85747393	.	-	.	ID=LotjaGi1g1v0377800.1.five_prime_UTR.2;Parent=LotjaGi1g1v0377800.1
###
LjG1.1_chr1	PGSB	gene	85752787	85757679	.	+	.	ID=LotjaGi1g1v0377900_LC
LjG1.1_chr1	PGSB	mRNA	85752787	85757679	.	+	.	ID=LotjaGi1g1v0377900_LC.1;Parent=LotjaGi1g1v0377900_LC
LjG1.1_chr1	PGSB	five_prime_UTR	85752787	85755055	.	+	.	ID=LotjaGi1g1v0377900_LC.1.five_prime_UTR.1;Parent=LotjaGi1g1v0377900_LC.1
LjG1.1_chr1	PGSB	exon	85752787	85757679	.	+	.	ID=LotjaGi1g1v0377900_LC.1.exon.1;Parent=LotjaGi1g1v0377900_LC.1
LjG1.1_chr1	PGSB	CDS	85755056	85757116	.	+	0	ID=LotjaGi1g1v0377900_LC.1.CDS.1;Parent=LotjaGi1g1v0377900_LC.1
LjG1.1_chr1	PGSB	three_prime_UTR	85757117	85757679	.	+	.	ID=LotjaGi1g1v0377900_LC.1.three_prime_UTR.2;Parent=LotjaGi1g1v0377900_LC.1
###
LjG1.1_chr1	PGSB	gene	85760074	85762834	.	-	.	ID=LotjaGi1g1v0378000
LjG1.1_chr1	PGSB	mRNA	85760074	85762834	.	-	.	ID=LotjaGi1g1v0378000.1;Parent=LotjaGi1g1v0378000
LjG1.1_chr1	PGSB	three_prime_UTR	85760074	85760735	.	-	.	ID=LotjaGi1g1v0378000.1.three_prime_UTR.1;Parent=LotjaGi1g1v0378000.1
LjG1.1_chr1	PGSB	exon	85760074	85761098	.	-	.	ID=LotjaGi1g1v0378000.1.exon.1;Parent=LotjaGi1g1v0378000.1
LjG1.1_chr1	PGSB	CDS	85760736	85761098	.	-	0	ID=LotjaGi1g1v0378000.1.CDS.1;Parent=LotjaGi1g1v0378000.1
LjG1.1_chr1	PGSB	exon	85761910	85762026	.	-	.	ID=LotjaGi1g1v0378000.1.exon.2;Parent=LotjaGi1g1v0378000.1
LjG1.1_chr1	PGSB	CDS	85761910	85762026	.	-	0	ID=LotjaGi1g1v0378000.1.CDS.2;Parent=LotjaGi1g1v0378000.1
LjG1.1_chr1	PGSB	CDS	85762151	85762552	.	-	0	ID=LotjaGi1g1v0378000.1.CDS.3;Parent=LotjaGi1g1v0378000.1
LjG1.1_chr1	PGSB	exon	85762151	85762834	.	-	.	ID=LotjaGi1g1v0378000.1.exon.3;Parent=LotjaGi1g1v0378000.1
LjG1.1_chr1	PGSB	five_prime_UTR	85762553	85762834	.	-	.	ID=LotjaGi1g1v0378000.1.five_prime_UTR.2;Parent=LotjaGi1g1v0378000.1
LjG1.1_chr1	PGSB	mRNA	85760239	85762663	.	-	.	ID=LotjaGi1g1v0378000.2;Parent=LotjaGi1g1v0378000
LjG1.1_chr1	PGSB	three_prime_UTR	85760239	85761879	.	-	.	ID=LotjaGi1g1v0378000.2.three_prime_UTR.1;Parent=LotjaGi1g1v0378000.2
LjG1.1_chr1	PGSB	exon	85760239	85762026	.	-	.	ID=LotjaGi1g1v0378000.2.exon.1;Parent=LotjaGi1g1v0378000.2
LjG1.1_chr1	PGSB	CDS	85761880	85762026	.	-	0	ID=LotjaGi1g1v0378000.2.CDS.1;Parent=LotjaGi1g1v0378000.2
LjG1.1_chr1	PGSB	CDS	85762151	85762552	.	-	0	ID=LotjaGi1g1v0378000.2.CDS.2;Parent=LotjaGi1g1v0378000.2
LjG1.1_chr1	PGSB	exon	85762151	85762663	.	-	.	ID=LotjaGi1g1v0378000.2.exon.2;Parent=LotjaGi1g1v0378000.2
LjG1.1_chr1	PGSB	five_prime_UTR	85762553	85762663	.	-	.	ID=LotjaGi1g1v0378000.2.five_prime_UTR.2;Parent=LotjaGi1g1v0378000.2
###
LjG1.1_chr1	PGSB	gene	85769790	85772284	.	+	.	ID=LotjaGi1g1v0378100
LjG1.1_chr1	PGSB	mRNA	85769790	85772284	.	+	.	ID=LotjaGi1g1v0378100.1;Parent=LotjaGi1g1v0378100
LjG1.1_chr1	PGSB	five_prime_UTR	85769790	85769941	.	+	.	ID=LotjaGi1g1v0378100.1.five_prime_UTR.1;Parent=LotjaGi1g1v0378100.1
LjG1.1_chr1	PGSB	exon	85769790	85770019	.	+	.	ID=LotjaGi1g1v0378100.1.exon.1;Parent=LotjaGi1g1v0378100.1
LjG1.1_chr1	PGSB	CDS	85769942	85770019	.	+	0	ID=LotjaGi1g1v0378100.1.CDS.1;Parent=LotjaGi1g1v0378100.1
LjG1.1_chr1	PGSB	exon	85770269	85770997	.	+	.	ID=LotjaGi1g1v0378100.1.exon.2;Parent=LotjaGi1g1v0378100.1
LjG1.1_chr1	PGSB	CDS	85770269	85770997	.	+	0	ID=LotjaGi1g1v0378100.1.CDS.2;Parent=LotjaGi1g1v0378100.1
LjG1.1_chr1	PGSB	exon	85771482	85771631	.	+	.	ID=LotjaGi1g1v0378100.1.exon.3;Parent=LotjaGi1g1v0378100.1
LjG1.1_chr1	PGSB	CDS	85771482	85771631	.	+	0	ID=LotjaGi1g1v0378100.1.CDS.3;Parent=LotjaGi1g1v0378100.1
LjG1.1_chr1	PGSB	CDS	85771720	85772094	.	+	0	ID=LotjaGi1g1v0378100.1.CDS.4;Parent=LotjaGi1g1v0378100.1
LjG1.1_chr1	PGSB	exon	85771720	85772284	.	+	.	ID=LotjaGi1g1v0378100.1.exon.4;Parent=LotjaGi1g1v0378100.1
LjG1.1_chr1	PGSB	three_prime_UTR	85772095	85772284	.	+	.	ID=LotjaGi1g1v0378100.1.three_prime_UTR.2;Parent=LotjaGi1g1v0378100.1
###
LjG1.1_chr1	PGSB	gene	85773076	85788707	.	+	.	ID=LotjaGi1g1v0378200
LjG1.1_chr1	PGSB	mRNA	85773076	85788707	.	+	.	ID=LotjaGi1g1v0378200.1;Parent=LotjaGi1g1v0378200
LjG1.1_chr1	PGSB	five_prime_UTR	85773076	85773472	.	+	.	ID=LotjaGi1g1v0378200.1.five_prime_UTR.1;Parent=LotjaGi1g1v0378200.1
LjG1.1_chr1	PGSB	exon	85773076	85773630	.	+	.	ID=LotjaGi1g1v0378200.1.exon.1;Parent=LotjaGi1g1v0378200.1
LjG1.1_chr1	PGSB	CDS	85773473	85773630	.	+	0	ID=LotjaGi1g1v0378200.1.CDS.1;Parent=LotjaGi1g1v0378200.1
LjG1.1_chr1	PGSB	exon	85773717	85773798	.	+	.	ID=LotjaGi1g1v0378200.1.exon.2;Parent=LotjaGi1g1v0378200.1
LjG1.1_chr1	PGSB	CDS	85773717	85773798	.	+	1	ID=LotjaGi1g1v0378200.1.CDS.2;Parent=LotjaGi1g1v0378200.1
LjG1.1_chr1	PGSB	exon	85773897	85773975	.	+	.	ID=LotjaGi1g1v0378200.1.exon.3;Parent=LotjaGi1g1v0378200.1
LjG1.1_chr1	PGSB	CDS	85773897	85773975	.	+	0	ID=LotjaGi1g1v0378200.1.CDS.3;Parent=LotjaGi1g1v0378200.1
LjG1.1_chr1	PGSB	exon	85774067	85774164	.	+	.	ID=LotjaGi1g1v0378200.1.exon.4;Parent=LotjaGi1g1v0378200.1
LjG1.1_chr1	PGSB	CDS	85774067	85774164	.	+	2	ID=LotjaGi1g1v0378200.1.CDS.4;Parent=LotjaGi1g1v0378200.1
LjG1.1_chr1	PGSB	exon	85774265	85774321	.	+	.	ID=LotjaGi1g1v0378200.1.exon.5;Parent=LotjaGi1g1v0378200.1
LjG1.1_chr1	PGSB	CDS	85774265	85774321	.	+	0	ID=LotjaGi1g1v0378200.1.CDS.5;Parent=LotjaGi1g1v0378200.1
LjG1.1_chr1	PGSB	exon	85775861	85775948	.	+	.	ID=LotjaGi1g1v0378200.1.exon.6;Parent=LotjaGi1g1v0378200.1
LjG1.1_chr1	PGSB	CDS	85775861	85775948	.	+	0	ID=LotjaGi1g1v0378200.1.CDS.6;Parent=LotjaGi1g1v0378200.1
LjG1.1_chr1	PGSB	exon	85776043	85776152	.	+	.	ID=LotjaGi1g1v0378200.1.exon.7;Parent=LotjaGi1g1v0378200.1
LjG1.1_chr1	PGSB	CDS	85776043	85776152	.	+	2	ID=LotjaGi1g1v0378200.1.CDS.7;Parent=LotjaGi1g1v0378200.1
LjG1.1_chr1	PGSB	exon	85776354	85776461	.	+	.	ID=LotjaGi1g1v0378200.1.exon.8;Parent=LotjaGi1g1v0378200.1
LjG1.1_chr1	PGSB	CDS	85776354	85776461	.	+	0	ID=LotjaGi1g1v0378200.1.CDS.8;Parent=LotjaGi1g1v0378200.1
LjG1.1_chr1	PGSB	exon	85776626	85776777	.	+	.	ID=LotjaGi1g1v0378200.1.exon.9;Parent=LotjaGi1g1v0378200.1
LjG1.1_chr1	PGSB	CDS	85776626	85776777	.	+	0	ID=LotjaGi1g1v0378200.1.CDS.9;Parent=LotjaGi1g1v0378200.1
LjG1.1_chr1	PGSB	exon	85777877	85777987	.	+	.	ID=LotjaGi1g1v0378200.1.exon.10;Parent=LotjaGi1g1v0378200.1
LjG1.1_chr1	PGSB	CDS	85777877	85777987	.	+	1	ID=LotjaGi1g1v0378200.1.CDS.10;Parent=LotjaGi1g1v0378200.1
LjG1.1_chr1	PGSB	exon	85778078	85778147	.	+	.	ID=LotjaGi1g1v0378200.1.exon.11;Parent=LotjaGi1g1v0378200.1
LjG1.1_chr1	PGSB	CDS	85778078	85778147	.	+	1	ID=LotjaGi1g1v0378200.1.CDS.11;Parent=LotjaGi1g1v0378200.1
LjG1.1_chr1	PGSB	exon	85778263	85778302	.	+	.	ID=LotjaGi1g1v0378200.1.exon.12;Parent=LotjaGi1g1v0378200.1
LjG1.1_chr1	PGSB	CDS	85778263	85778302	.	+	0	ID=LotjaGi1g1v0378200.1.CDS.12;Parent=LotjaGi1g1v0378200.1
LjG1.1_chr1	PGSB	exon	85779101	85779262	.	+	.	ID=LotjaGi1g1v0378200.1.exon.13;Parent=LotjaGi1g1v0378200.1
LjG1.1_chr1	PGSB	CDS	85779101	85779262	.	+	2	ID=LotjaGi1g1v0378200.1.CDS.13;Parent=LotjaGi1g1v0378200.1
LjG1.1_chr1	PGSB	exon	85779389	85779465	.	+	.	ID=LotjaGi1g1v0378200.1.exon.14;Parent=LotjaGi1g1v0378200.1
LjG1.1_chr1	PGSB	CDS	85779389	85779465	.	+	2	ID=LotjaGi1g1v0378200.1.CDS.14;Parent=LotjaGi1g1v0378200.1
LjG1.1_chr1	PGSB	exon	85779754	85779870	.	+	.	ID=LotjaGi1g1v0378200.1.exon.15;Parent=LotjaGi1g1v0378200.1
LjG1.1_chr1	PGSB	CDS	85779754	85779870	.	+	0	ID=LotjaGi1g1v0378200.1.CDS.15;Parent=LotjaGi1g1v0378200.1
LjG1.1_chr1	PGSB	exon	85781180	85781445	.	+	.	ID=LotjaGi1g1v0378200.1.exon.16;Parent=LotjaGi1g1v0378200.1
LjG1.1_chr1	PGSB	CDS	85781180	85781445	.	+	0	ID=LotjaGi1g1v0378200.1.CDS.16;Parent=LotjaGi1g1v0378200.1
LjG1.1_chr1	PGSB	exon	85781550	85781645	.	+	.	ID=LotjaGi1g1v0378200.1.exon.17;Parent=LotjaGi1g1v0378200.1
LjG1.1_chr1	PGSB	CDS	85781550	85781645	.	+	1	ID=LotjaGi1g1v0378200.1.CDS.17;Parent=LotjaGi1g1v0378200.1
LjG1.1_chr1	PGSB	exon	85781727	85781799	.	+	.	ID=LotjaGi1g1v0378200.1.exon.18;Parent=LotjaGi1g1v0378200.1
LjG1.1_chr1	PGSB	CDS	85781727	85781799	.	+	1	ID=LotjaGi1g1v0378200.1.CDS.18;Parent=LotjaGi1g1v0378200.1
LjG1.1_chr1	PGSB	CDS	85781902	85781955	.	+	0	ID=LotjaGi1g1v0378200.1.CDS.19;Parent=LotjaGi1g1v0378200.1
LjG1.1_chr1	PGSB	exon	85781902	85788707	.	+	.	ID=LotjaGi1g1v0378200.1.exon.19;Parent=LotjaGi1g1v0378200.1
LjG1.1_chr1	PGSB	three_prime_UTR	85781956	85788707	.	+	.	ID=LotjaGi1g1v0378200.1.three_prime_UTR.2;Parent=LotjaGi1g1v0378200.1
###
LjG1.1_chr1	PGSB	gene	85799238	85809096	.	-	.	ID=LotjaGi1g1v0378300_LC
LjG1.1_chr1	PGSB	mRNA	85799238	85809096	.	-	.	ID=LotjaGi1g1v0378300_LC.1;Parent=LotjaGi1g1v0378300_LC
LjG1.1_chr1	PGSB	three_prime_UTR	85799238	85800549	.	-	.	ID=LotjaGi1g1v0378300_LC.1.three_prime_UTR.1;Parent=LotjaGi1g1v0378300_LC.1
LjG1.1_chr1	PGSB	exon	85799238	85800636	.	-	.	ID=LotjaGi1g1v0378300_LC.1.exon.1;Parent=LotjaGi1g1v0378300_LC.1
LjG1.1_chr1	PGSB	CDS	85800550	85800636	.	-	0	ID=LotjaGi1g1v0378300_LC.1.CDS.1;Parent=LotjaGi1g1v0378300_LC.1
LjG1.1_chr1	PGSB	exon	85800886	85801249	.	-	.	ID=LotjaGi1g1v0378300_LC.1.exon.2;Parent=LotjaGi1g1v0378300_LC.1
LjG1.1_chr1	PGSB	CDS	85800886	85801249	.	-	1	ID=LotjaGi1g1v0378300_LC.1.CDS.2;Parent=LotjaGi1g1v0378300_LC.1
LjG1.1_chr1	PGSB	exon	85801322	85801390	.	-	.	ID=LotjaGi1g1v0378300_LC.1.exon.3;Parent=LotjaGi1g1v0378300_LC.1
LjG1.1_chr1	PGSB	CDS	85801322	85801390	.	-	1	ID=LotjaGi1g1v0378300_LC.1.CDS.3;Parent=LotjaGi1g1v0378300_LC.1
LjG1.1_chr1	PGSB	exon	85803027	85803070	.	-	.	ID=LotjaGi1g1v0378300_LC.1.exon.4;Parent=LotjaGi1g1v0378300_LC.1
LjG1.1_chr1	PGSB	CDS	85803027	85803070	.	-	0	ID=LotjaGi1g1v0378300_LC.1.CDS.4;Parent=LotjaGi1g1v0378300_LC.1
LjG1.1_chr1	PGSB	exon	85803144	85803233	.	-	.	ID=LotjaGi1g1v0378300_LC.1.exon.5;Parent=LotjaGi1g1v0378300_LC.1
LjG1.1_chr1	PGSB	CDS	85803144	85803233	.	-	0	ID=LotjaGi1g1v0378300_LC.1.CDS.5;Parent=LotjaGi1g1v0378300_LC.1
LjG1.1_chr1	PGSB	exon	85803689	85803740	.	-	.	ID=LotjaGi1g1v0378300_LC.1.exon.6;Parent=LotjaGi1g1v0378300_LC.1
LjG1.1_chr1	PGSB	CDS	85803689	85803740	.	-	1	ID=LotjaGi1g1v0378300_LC.1.CDS.6;Parent=LotjaGi1g1v0378300_LC.1
LjG1.1_chr1	PGSB	exon	85804281	85804354	.	-	.	ID=LotjaGi1g1v0378300_LC.1.exon.7;Parent=LotjaGi1g1v0378300_LC.1
LjG1.1_chr1	PGSB	CDS	85804281	85804354	.	-	0	ID=LotjaGi1g1v0378300_LC.1.CDS.7;Parent=LotjaGi1g1v0378300_LC.1
LjG1.1_chr1	PGSB	exon	85804527	85804637	.	-	.	ID=LotjaGi1g1v0378300_LC.1.exon.8;Parent=LotjaGi1g1v0378300_LC.1
LjG1.1_chr1	PGSB	CDS	85804527	85804637	.	-	0	ID=LotjaGi1g1v0378300_LC.1.CDS.8;Parent=LotjaGi1g1v0378300_LC.1
LjG1.1_chr1	PGSB	exon	85804767	85806158	.	-	.	ID=LotjaGi1g1v0378300_LC.1.exon.9;Parent=LotjaGi1g1v0378300_LC.1
LjG1.1_chr1	PGSB	CDS	85804767	85806158	.	-	0	ID=LotjaGi1g1v0378300_LC.1.CDS.9;Parent=LotjaGi1g1v0378300_LC.1
LjG1.1_chr1	PGSB	exon	85806257	85806304	.	-	.	ID=LotjaGi1g1v0378300_LC.1.exon.10;Parent=LotjaGi1g1v0378300_LC.1
LjG1.1_chr1	PGSB	CDS	85806257	85806304	.	-	0	ID=LotjaGi1g1v0378300_LC.1.CDS.10;Parent=LotjaGi1g1v0378300_LC.1
LjG1.1_chr1	PGSB	exon	85806404	85806598	.	-	.	ID=LotjaGi1g1v0378300_LC.1.exon.11;Parent=LotjaGi1g1v0378300_LC.1
LjG1.1_chr1	PGSB	CDS	85806404	85806598	.	-	0	ID=LotjaGi1g1v0378300_LC.1.CDS.11;Parent=LotjaGi1g1v0378300_LC.1
LjG1.1_chr1	PGSB	exon	85806727	85806853	.	-	.	ID=LotjaGi1g1v0378300_LC.1.exon.12;Parent=LotjaGi1g1v0378300_LC.1
LjG1.1_chr1	PGSB	CDS	85806727	85806853	.	-	1	ID=LotjaGi1g1v0378300_LC.1.CDS.12;Parent=LotjaGi1g1v0378300_LC.1
LjG1.1_chr1	PGSB	exon	85807086	85807267	.	-	.	ID=LotjaGi1g1v0378300_LC.1.exon.13;Parent=LotjaGi1g1v0378300_LC.1
LjG1.1_chr1	PGSB	CDS	85807086	85807267	.	-	0	ID=LotjaGi1g1v0378300_LC.1.CDS.13;Parent=LotjaGi1g1v0378300_LC.1
LjG1.1_chr1	PGSB	exon	85807372	85807575	.	-	.	ID=LotjaGi1g1v0378300_LC.1.exon.14;Parent=LotjaGi1g1v0378300_LC.1
LjG1.1_chr1	PGSB	CDS	85807372	85807575	.	-	0	ID=LotjaGi1g1v0378300_LC.1.CDS.14;Parent=LotjaGi1g1v0378300_LC.1
LjG1.1_chr1	PGSB	CDS	85808718	85808846	.	-	0	ID=LotjaGi1g1v0378300_LC.1.CDS.15;Parent=LotjaGi1g1v0378300_LC.1
LjG1.1_chr1	PGSB	exon	85808718	85809096	.	-	.	ID=LotjaGi1g1v0378300_LC.1.exon.15;Parent=LotjaGi1g1v0378300_LC.1
LjG1.1_chr1	PGSB	five_prime_UTR	85808847	85809096	.	-	.	ID=LotjaGi1g1v0378300_LC.1.five_prime_UTR.2;Parent=LotjaGi1g1v0378300_LC.1
LjG1.1_chr1	PGSB	mRNA	85799238	85809096	.	-	.	ID=LotjaGi1g1v0378300_LC.2;Parent=LotjaGi1g1v0378300_LC
LjG1.1_chr1	PGSB	exon	85799238	85800276	.	-	.	ID=LotjaGi1g1v0378300_LC.2.exon.1;Parent=LotjaGi1g1v0378300_LC.2
LjG1.1_chr1	PGSB	three_prime_UTR	85799238	85800276	.	-	.	ID=LotjaGi1g1v0378300_LC.2.three_prime_UTR.1;Parent=LotjaGi1g1v0378300_LC.2
LjG1.1_chr1	PGSB	exon	85800416	85800471	.	-	.	ID=LotjaGi1g1v0378300_LC.2.exon.2;Parent=LotjaGi1g1v0378300_LC.2
LjG1.1_chr1	PGSB	three_prime_UTR	85800416	85800471	.	-	.	ID=LotjaGi1g1v0378300_LC.2.three_prime_UTR.2;Parent=LotjaGi1g1v0378300_LC.2
LjG1.1_chr1	PGSB	three_prime_UTR	85800548	85800549	.	-	.	ID=LotjaGi1g1v0378300_LC.2.three_prime_UTR.3;Parent=LotjaGi1g1v0378300_LC.2
LjG1.1_chr1	PGSB	exon	85800548	85801249	.	-	.	ID=LotjaGi1g1v0378300_LC.2.exon.3;Parent=LotjaGi1g1v0378300_LC.2
LjG1.1_chr1	PGSB	CDS	85800550	85801249	.	-	1	ID=LotjaGi1g1v0378300_LC.2.CDS.1;Parent=LotjaGi1g1v0378300_LC.2
LjG1.1_chr1	PGSB	exon	85801322	85801390	.	-	.	ID=LotjaGi1g1v0378300_LC.2.exon.4;Parent=LotjaGi1g1v0378300_LC.2
LjG1.1_chr1	PGSB	CDS	85801322	85801390	.	-	1	ID=LotjaGi1g1v0378300_LC.2.CDS.2;Parent=LotjaGi1g1v0378300_LC.2
LjG1.1_chr1	PGSB	exon	85803027	85803070	.	-	.	ID=LotjaGi1g1v0378300_LC.2.exon.5;Parent=LotjaGi1g1v0378300_LC.2
LjG1.1_chr1	PGSB	CDS	85803027	85803070	.	-	0	ID=LotjaGi1g1v0378300_LC.2.CDS.3;Parent=LotjaGi1g1v0378300_LC.2
LjG1.1_chr1	PGSB	exon	85803144	85803233	.	-	.	ID=LotjaGi1g1v0378300_LC.2.exon.6;Parent=LotjaGi1g1v0378300_LC.2
LjG1.1_chr1	PGSB	CDS	85803144	85803233	.	-	0	ID=LotjaGi1g1v0378300_LC.2.CDS.4;Parent=LotjaGi1g1v0378300_LC.2
LjG1.1_chr1	PGSB	exon	85803689	85803740	.	-	.	ID=LotjaGi1g1v0378300_LC.2.exon.7;Parent=LotjaGi1g1v0378300_LC.2
LjG1.1_chr1	PGSB	CDS	85803689	85803740	.	-	1	ID=LotjaGi1g1v0378300_LC.2.CDS.5;Parent=LotjaGi1g1v0378300_LC.2
LjG1.1_chr1	PGSB	exon	85804281	85804354	.	-	.	ID=LotjaGi1g1v0378300_LC.2.exon.8;Parent=LotjaGi1g1v0378300_LC.2
LjG1.1_chr1	PGSB	CDS	85804281	85804354	.	-	0	ID=LotjaGi1g1v0378300_LC.2.CDS.6;Parent=LotjaGi1g1v0378300_LC.2
LjG1.1_chr1	PGSB	exon	85804527	85804637	.	-	.	ID=LotjaGi1g1v0378300_LC.2.exon.9;Parent=LotjaGi1g1v0378300_LC.2
LjG1.1_chr1	PGSB	CDS	85804527	85804637	.	-	0	ID=LotjaGi1g1v0378300_LC.2.CDS.7;Parent=LotjaGi1g1v0378300_LC.2
LjG1.1_chr1	PGSB	exon	85804767	85806158	.	-	.	ID=LotjaGi1g1v0378300_LC.2.exon.10;Parent=LotjaGi1g1v0378300_LC.2
LjG1.1_chr1	PGSB	CDS	85804767	85806158	.	-	0	ID=LotjaGi1g1v0378300_LC.2.CDS.8;Parent=LotjaGi1g1v0378300_LC.2
LjG1.1_chr1	PGSB	exon	85806257	85806304	.	-	.	ID=LotjaGi1g1v0378300_LC.2.exon.11;Parent=LotjaGi1g1v0378300_LC.2
LjG1.1_chr1	PGSB	CDS	85806257	85806304	.	-	0	ID=LotjaGi1g1v0378300_LC.2.CDS.9;Parent=LotjaGi1g1v0378300_LC.2
LjG1.1_chr1	PGSB	exon	85806404	85806598	.	-	.	ID=LotjaGi1g1v0378300_LC.2.exon.12;Parent=LotjaGi1g1v0378300_LC.2
LjG1.1_chr1	PGSB	CDS	85806404	85806598	.	-	0	ID=LotjaGi1g1v0378300_LC.2.CDS.10;Parent=LotjaGi1g1v0378300_LC.2
LjG1.1_chr1	PGSB	exon	85806727	85806853	.	-	.	ID=LotjaGi1g1v0378300_LC.2.exon.13;Parent=LotjaGi1g1v0378300_LC.2
LjG1.1_chr1	PGSB	CDS	85806727	85806853	.	-	1	ID=LotjaGi1g1v0378300_LC.2.CDS.11;Parent=LotjaGi1g1v0378300_LC.2
LjG1.1_chr1	PGSB	exon	85807086	85807267	.	-	.	ID=LotjaGi1g1v0378300_LC.2.exon.14;Parent=LotjaGi1g1v0378300_LC.2
LjG1.1_chr1	PGSB	CDS	85807086	85807267	.	-	0	ID=LotjaGi1g1v0378300_LC.2.CDS.12;Parent=LotjaGi1g1v0378300_LC.2
LjG1.1_chr1	PGSB	exon	85807372	85807575	.	-	.	ID=LotjaGi1g1v0378300_LC.2.exon.15;Parent=LotjaGi1g1v0378300_LC.2
LjG1.1_chr1	PGSB	CDS	85807372	85807575	.	-	0	ID=LotjaGi1g1v0378300_LC.2.CDS.13;Parent=LotjaGi1g1v0378300_LC.2
LjG1.1_chr1	PGSB	CDS	85808718	85808846	.	-	0	ID=LotjaGi1g1v0378300_LC.2.CDS.14;Parent=LotjaGi1g1v0378300_LC.2
LjG1.1_chr1	PGSB	exon	85808718	85809096	.	-	.	ID=LotjaGi1g1v0378300_LC.2.exon.16;Parent=LotjaGi1g1v0378300_LC.2
LjG1.1_chr1	PGSB	five_prime_UTR	85808847	85809096	.	-	.	ID=LotjaGi1g1v0378300_LC.2.five_prime_UTR.4;Parent=LotjaGi1g1v0378300_LC.2
LjG1.1_chr1	PGSB	mRNA	85799717	85809080	.	-	.	ID=LotjaGi1g1v0378300_LC.3;Parent=LotjaGi1g1v0378300_LC
LjG1.1_chr1	PGSB	three_prime_UTR	85799717	85800549	.	-	.	ID=LotjaGi1g1v0378300_LC.3.three_prime_UTR.1;Parent=LotjaGi1g1v0378300_LC.3
LjG1.1_chr1	PGSB	exon	85799717	85801249	.	-	.	ID=LotjaGi1g1v0378300_LC.3.exon.1;Parent=LotjaGi1g1v0378300_LC.3
LjG1.1_chr1	PGSB	CDS	85800550	85801249	.	-	1	ID=LotjaGi1g1v0378300_LC.3.CDS.1;Parent=LotjaGi1g1v0378300_LC.3
LjG1.1_chr1	PGSB	exon	85801322	85801390	.	-	.	ID=LotjaGi1g1v0378300_LC.3.exon.2;Parent=LotjaGi1g1v0378300_LC.3
LjG1.1_chr1	PGSB	CDS	85801322	85801390	.	-	1	ID=LotjaGi1g1v0378300_LC.3.CDS.2;Parent=LotjaGi1g1v0378300_LC.3
LjG1.1_chr1	PGSB	exon	85803027	85803070	.	-	.	ID=LotjaGi1g1v0378300_LC.3.exon.3;Parent=LotjaGi1g1v0378300_LC.3
LjG1.1_chr1	PGSB	CDS	85803027	85803070	.	-	0	ID=LotjaGi1g1v0378300_LC.3.CDS.3;Parent=LotjaGi1g1v0378300_LC.3
LjG1.1_chr1	PGSB	exon	85803144	85803233	.	-	.	ID=LotjaGi1g1v0378300_LC.3.exon.4;Parent=LotjaGi1g1v0378300_LC.3
LjG1.1_chr1	PGSB	CDS	85803144	85803233	.	-	0	ID=LotjaGi1g1v0378300_LC.3.CDS.4;Parent=LotjaGi1g1v0378300_LC.3
LjG1.1_chr1	PGSB	exon	85803689	85803740	.	-	.	ID=LotjaGi1g1v0378300_LC.3.exon.5;Parent=LotjaGi1g1v0378300_LC.3
LjG1.1_chr1	PGSB	CDS	85803689	85803740	.	-	1	ID=LotjaGi1g1v0378300_LC.3.CDS.5;Parent=LotjaGi1g1v0378300_LC.3
LjG1.1_chr1	PGSB	exon	85804281	85804354	.	-	.	ID=LotjaGi1g1v0378300_LC.3.exon.6;Parent=LotjaGi1g1v0378300_LC.3
LjG1.1_chr1	PGSB	CDS	85804281	85804354	.	-	0	ID=LotjaGi1g1v0378300_LC.3.CDS.6;Parent=LotjaGi1g1v0378300_LC.3
LjG1.1_chr1	PGSB	exon	85804527	85804637	.	-	.	ID=LotjaGi1g1v0378300_LC.3.exon.7;Parent=LotjaGi1g1v0378300_LC.3
LjG1.1_chr1	PGSB	CDS	85804527	85804637	.	-	0	ID=LotjaGi1g1v0378300_LC.3.CDS.7;Parent=LotjaGi1g1v0378300_LC.3
LjG1.1_chr1	PGSB	exon	85804767	85806158	.	-	.	ID=LotjaGi1g1v0378300_LC.3.exon.8;Parent=LotjaGi1g1v0378300_LC.3
LjG1.1_chr1	PGSB	CDS	85804767	85806158	.	-	0	ID=LotjaGi1g1v0378300_LC.3.CDS.8;Parent=LotjaGi1g1v0378300_LC.3
LjG1.1_chr1	PGSB	exon	85806257	85806304	.	-	.	ID=LotjaGi1g1v0378300_LC.3.exon.9;Parent=LotjaGi1g1v0378300_LC.3
LjG1.1_chr1	PGSB	CDS	85806257	85806304	.	-	0	ID=LotjaGi1g1v0378300_LC.3.CDS.9;Parent=LotjaGi1g1v0378300_LC.3
LjG1.1_chr1	PGSB	exon	85806404	85806598	.	-	.	ID=LotjaGi1g1v0378300_LC.3.exon.10;Parent=LotjaGi1g1v0378300_LC.3
LjG1.1_chr1	PGSB	CDS	85806404	85806598	.	-	0	ID=LotjaGi1g1v0378300_LC.3.CDS.10;Parent=LotjaGi1g1v0378300_LC.3
LjG1.1_chr1	PGSB	exon	85806727	85806853	.	-	.	ID=LotjaGi1g1v0378300_LC.3.exon.11;Parent=LotjaGi1g1v0378300_LC.3
LjG1.1_chr1	PGSB	CDS	85806727	85806853	.	-	1	ID=LotjaGi1g1v0378300_LC.3.CDS.11;Parent=LotjaGi1g1v0378300_LC.3
LjG1.1_chr1	PGSB	exon	85807086	85807267	.	-	.	ID=LotjaGi1g1v0378300_LC.3.exon.12;Parent=LotjaGi1g1v0378300_LC.3
LjG1.1_chr1	PGSB	CDS	85807086	85807267	.	-	0	ID=LotjaGi1g1v0378300_LC.3.CDS.12;Parent=LotjaGi1g1v0378300_LC.3
LjG1.1_chr1	PGSB	exon	85807372	85807575	.	-	.	ID=LotjaGi1g1v0378300_LC.3.exon.13;Parent=LotjaGi1g1v0378300_LC.3
LjG1.1_chr1	PGSB	CDS	85807372	85807575	.	-	0	ID=LotjaGi1g1v0378300_LC.3.CDS.13;Parent=LotjaGi1g1v0378300_LC.3
LjG1.1_chr1	PGSB	CDS	85808718	85808846	.	-	0	ID=LotjaGi1g1v0378300_LC.3.CDS.14;Parent=LotjaGi1g1v0378300_LC.3
LjG1.1_chr1	PGSB	exon	85808718	85809080	.	-	.	ID=LotjaGi1g1v0378300_LC.3.exon.14;Parent=LotjaGi1g1v0378300_LC.3
LjG1.1_chr1	PGSB	five_prime_UTR	85808847	85809080	.	-	.	ID=LotjaGi1g1v0378300_LC.3.five_prime_UTR.2;Parent=LotjaGi1g1v0378300_LC.3
LjG1.1_chr1	PGSB	mRNA	85799782	85809028	.	-	.	ID=LotjaGi1g1v0378300_LC.4;Parent=LotjaGi1g1v0378300_LC
LjG1.1_chr1	PGSB	exon	85799782	85800276	.	-	.	ID=LotjaGi1g1v0378300_LC.4.exon.1;Parent=LotjaGi1g1v0378300_LC.4
LjG1.1_chr1	PGSB	three_prime_UTR	85799782	85800276	.	-	.	ID=LotjaGi1g1v0378300_LC.4.three_prime_UTR.1;Parent=LotjaGi1g1v0378300_LC.4
LjG1.1_chr1	PGSB	exon	85800416	85800471	.	-	.	ID=LotjaGi1g1v0378300_LC.4.exon.2;Parent=LotjaGi1g1v0378300_LC.4
LjG1.1_chr1	PGSB	three_prime_UTR	85800416	85800471	.	-	.	ID=LotjaGi1g1v0378300_LC.4.three_prime_UTR.2;Parent=LotjaGi1g1v0378300_LC.4
LjG1.1_chr1	PGSB	three_prime_UTR	85800548	85800549	.	-	.	ID=LotjaGi1g1v0378300_LC.4.three_prime_UTR.3;Parent=LotjaGi1g1v0378300_LC.4
LjG1.1_chr1	PGSB	exon	85800548	85801249	.	-	.	ID=LotjaGi1g1v0378300_LC.4.exon.3;Parent=LotjaGi1g1v0378300_LC.4
LjG1.1_chr1	PGSB	CDS	85800550	85801249	.	-	1	ID=LotjaGi1g1v0378300_LC.4.CDS.1;Parent=LotjaGi1g1v0378300_LC.4
LjG1.1_chr1	PGSB	exon	85801322	85801432	.	-	.	ID=LotjaGi1g1v0378300_LC.4.exon.4;Parent=LotjaGi1g1v0378300_LC.4
LjG1.1_chr1	PGSB	CDS	85801322	85801432	.	-	1	ID=LotjaGi1g1v0378300_LC.4.CDS.2;Parent=LotjaGi1g1v0378300_LC.4
LjG1.1_chr1	PGSB	exon	85803027	85803070	.	-	.	ID=LotjaGi1g1v0378300_LC.4.exon.5;Parent=LotjaGi1g1v0378300_LC.4
LjG1.1_chr1	PGSB	CDS	85803027	85803070	.	-	0	ID=LotjaGi1g1v0378300_LC.4.CDS.3;Parent=LotjaGi1g1v0378300_LC.4
LjG1.1_chr1	PGSB	exon	85803144	85803233	.	-	.	ID=LotjaGi1g1v0378300_LC.4.exon.6;Parent=LotjaGi1g1v0378300_LC.4
LjG1.1_chr1	PGSB	CDS	85803144	85803233	.	-	0	ID=LotjaGi1g1v0378300_LC.4.CDS.4;Parent=LotjaGi1g1v0378300_LC.4
LjG1.1_chr1	PGSB	exon	85803689	85803740	.	-	.	ID=LotjaGi1g1v0378300_LC.4.exon.7;Parent=LotjaGi1g1v0378300_LC.4
LjG1.1_chr1	PGSB	CDS	85803689	85803740	.	-	1	ID=LotjaGi1g1v0378300_LC.4.CDS.5;Parent=LotjaGi1g1v0378300_LC.4
LjG1.1_chr1	PGSB	exon	85804281	85804354	.	-	.	ID=LotjaGi1g1v0378300_LC.4.exon.8;Parent=LotjaGi1g1v0378300_LC.4
LjG1.1_chr1	PGSB	CDS	85804281	85804354	.	-	0	ID=LotjaGi1g1v0378300_LC.4.CDS.6;Parent=LotjaGi1g1v0378300_LC.4
LjG1.1_chr1	PGSB	exon	85804527	85804637	.	-	.	ID=LotjaGi1g1v0378300_LC.4.exon.9;Parent=LotjaGi1g1v0378300_LC.4
LjG1.1_chr1	PGSB	CDS	85804527	85804637	.	-	0	ID=LotjaGi1g1v0378300_LC.4.CDS.7;Parent=LotjaGi1g1v0378300_LC.4
LjG1.1_chr1	PGSB	exon	85804767	85806158	.	-	.	ID=LotjaGi1g1v0378300_LC.4.exon.10;Parent=LotjaGi1g1v0378300_LC.4
LjG1.1_chr1	PGSB	CDS	85804767	85806158	.	-	0	ID=LotjaGi1g1v0378300_LC.4.CDS.8;Parent=LotjaGi1g1v0378300_LC.4
LjG1.1_chr1	PGSB	exon	85806257	85806304	.	-	.	ID=LotjaGi1g1v0378300_LC.4.exon.11;Parent=LotjaGi1g1v0378300_LC.4
LjG1.1_chr1	PGSB	CDS	85806257	85806304	.	-	0	ID=LotjaGi1g1v0378300_LC.4.CDS.9;Parent=LotjaGi1g1v0378300_LC.4
LjG1.1_chr1	PGSB	exon	85806404	85806598	.	-	.	ID=LotjaGi1g1v0378300_LC.4.exon.12;Parent=LotjaGi1g1v0378300_LC.4
LjG1.1_chr1	PGSB	CDS	85806404	85806598	.	-	0	ID=LotjaGi1g1v0378300_LC.4.CDS.10;Parent=LotjaGi1g1v0378300_LC.4
LjG1.1_chr1	PGSB	exon	85806727	85806853	.	-	.	ID=LotjaGi1g1v0378300_LC.4.exon.13;Parent=LotjaGi1g1v0378300_LC.4
LjG1.1_chr1	PGSB	CDS	85806727	85806853	.	-	1	ID=LotjaGi1g1v0378300_LC.4.CDS.11;Parent=LotjaGi1g1v0378300_LC.4
LjG1.1_chr1	PGSB	exon	85807086	85807267	.	-	.	ID=LotjaGi1g1v0378300_LC.4.exon.14;Parent=LotjaGi1g1v0378300_LC.4
LjG1.1_chr1	PGSB	CDS	85807086	85807267	.	-	0	ID=LotjaGi1g1v0378300_LC.4.CDS.12;Parent=LotjaGi1g1v0378300_LC.4
LjG1.1_chr1	PGSB	exon	85807372	85807575	.	-	.	ID=LotjaGi1g1v0378300_LC.4.exon.15;Parent=LotjaGi1g1v0378300_LC.4
LjG1.1_chr1	PGSB	CDS	85807372	85807575	.	-	0	ID=LotjaGi1g1v0378300_LC.4.CDS.13;Parent=LotjaGi1g1v0378300_LC.4
LjG1.1_chr1	PGSB	CDS	85808718	85808846	.	-	0	ID=LotjaGi1g1v0378300_LC.4.CDS.14;Parent=LotjaGi1g1v0378300_LC.4
LjG1.1_chr1	PGSB	exon	85808718	85809028	.	-	.	ID=LotjaGi1g1v0378300_LC.4.exon.16;Parent=LotjaGi1g1v0378300_LC.4
LjG1.1_chr1	PGSB	five_prime_UTR	85808847	85809028	.	-	.	ID=LotjaGi1g1v0378300_LC.4.five_prime_UTR.4;Parent=LotjaGi1g1v0378300_LC.4
###
LjG1.1_chr1	PGSB	gene	85810928	85815847	.	+	.	ID=LotjaGi1g1v0378400
LjG1.1_chr1	PGSB	mRNA	85810928	85815847	.	+	.	ID=LotjaGi1g1v0378400.1;Parent=LotjaGi1g1v0378400
LjG1.1_chr1	PGSB	five_prime_UTR	85810928	85811358	.	+	.	ID=LotjaGi1g1v0378400.1.five_prime_UTR.1;Parent=LotjaGi1g1v0378400.1
LjG1.1_chr1	PGSB	exon	85810928	85811487	.	+	.	ID=LotjaGi1g1v0378400.1.exon.1;Parent=LotjaGi1g1v0378400.1
LjG1.1_chr1	PGSB	CDS	85811359	85811487	.	+	0	ID=LotjaGi1g1v0378400.1.CDS.1;Parent=LotjaGi1g1v0378400.1
LjG1.1_chr1	PGSB	exon	85811589	85811735	.	+	.	ID=LotjaGi1g1v0378400.1.exon.2;Parent=LotjaGi1g1v0378400.1
LjG1.1_chr1	PGSB	CDS	85811589	85811735	.	+	0	ID=LotjaGi1g1v0378400.1.CDS.2;Parent=LotjaGi1g1v0378400.1
LjG1.1_chr1	PGSB	exon	85811895	85812035	.	+	.	ID=LotjaGi1g1v0378400.1.exon.3;Parent=LotjaGi1g1v0378400.1
LjG1.1_chr1	PGSB	CDS	85811895	85812035	.	+	0	ID=LotjaGi1g1v0378400.1.CDS.3;Parent=LotjaGi1g1v0378400.1
LjG1.1_chr1	PGSB	exon	85814485	85814534	.	+	.	ID=LotjaGi1g1v0378400.1.exon.4;Parent=LotjaGi1g1v0378400.1
LjG1.1_chr1	PGSB	CDS	85814485	85814534	.	+	0	ID=LotjaGi1g1v0378400.1.CDS.4;Parent=LotjaGi1g1v0378400.1
LjG1.1_chr1	PGSB	exon	85814626	85814755	.	+	.	ID=LotjaGi1g1v0378400.1.exon.5;Parent=LotjaGi1g1v0378400.1
LjG1.1_chr1	PGSB	CDS	85814626	85814755	.	+	1	ID=LotjaGi1g1v0378400.1.CDS.5;Parent=LotjaGi1g1v0378400.1
LjG1.1_chr1	PGSB	CDS	85815041	85815124	.	+	0	ID=LotjaGi1g1v0378400.1.CDS.6;Parent=LotjaGi1g1v0378400.1
LjG1.1_chr1	PGSB	exon	85815041	85815847	.	+	.	ID=LotjaGi1g1v0378400.1.exon.6;Parent=LotjaGi1g1v0378400.1
LjG1.1_chr1	PGSB	three_prime_UTR	85815125	85815847	.	+	.	ID=LotjaGi1g1v0378400.1.three_prime_UTR.2;Parent=LotjaGi1g1v0378400.1
LjG1.1_chr1	PGSB	mRNA	85811359	85815124	.	+	.	ID=LotjaGi1g1v0378400.2;Parent=LotjaGi1g1v0378400
LjG1.1_chr1	PGSB	exon	85811359	85811463	.	+	.	ID=LotjaGi1g1v0378400.2.exon.1;Parent=LotjaGi1g1v0378400.2
LjG1.1_chr1	PGSB	CDS	85811359	85811463	.	+	0	ID=LotjaGi1g1v0378400.2.CDS.1;Parent=LotjaGi1g1v0378400.2
LjG1.1_chr1	PGSB	exon	85811589	85811735	.	+	.	ID=LotjaGi1g1v0378400.2.exon.2;Parent=LotjaGi1g1v0378400.2
LjG1.1_chr1	PGSB	CDS	85811589	85811735	.	+	0	ID=LotjaGi1g1v0378400.2.CDS.2;Parent=LotjaGi1g1v0378400.2
LjG1.1_chr1	PGSB	exon	85811895	85812035	.	+	.	ID=LotjaGi1g1v0378400.2.exon.3;Parent=LotjaGi1g1v0378400.2
LjG1.1_chr1	PGSB	CDS	85811895	85812035	.	+	0	ID=LotjaGi1g1v0378400.2.CDS.3;Parent=LotjaGi1g1v0378400.2
LjG1.1_chr1	PGSB	exon	85814485	85814534	.	+	.	ID=LotjaGi1g1v0378400.2.exon.4;Parent=LotjaGi1g1v0378400.2
LjG1.1_chr1	PGSB	CDS	85814485	85814534	.	+	0	ID=LotjaGi1g1v0378400.2.CDS.4;Parent=LotjaGi1g1v0378400.2
LjG1.1_chr1	PGSB	exon	85814626	85814755	.	+	.	ID=LotjaGi1g1v0378400.2.exon.5;Parent=LotjaGi1g1v0378400.2
LjG1.1_chr1	PGSB	CDS	85814626	85814755	.	+	1	ID=LotjaGi1g1v0378400.2.CDS.5;Parent=LotjaGi1g1v0378400.2
LjG1.1_chr1	PGSB	exon	85815041	85815124	.	+	.	ID=LotjaGi1g1v0378400.2.exon.6;Parent=LotjaGi1g1v0378400.2
LjG1.1_chr1	PGSB	CDS	85815041	85815124	.	+	0	ID=LotjaGi1g1v0378400.2.CDS.6;Parent=LotjaGi1g1v0378400.2
LjG1.1_chr1	PGSB	mRNA	85811359	85815124	.	+	.	ID=LotjaGi1g1v0378400.3;Parent=LotjaGi1g1v0378400
LjG1.1_chr1	PGSB	exon	85811359	85811487	.	+	.	ID=LotjaGi1g1v0378400.3.exon.1;Parent=LotjaGi1g1v0378400.3
LjG1.1_chr1	PGSB	CDS	85811359	85811487	.	+	0	ID=LotjaGi1g1v0378400.3.CDS.1;Parent=LotjaGi1g1v0378400.3
LjG1.1_chr1	PGSB	exon	85811595	85811735	.	+	.	ID=LotjaGi1g1v0378400.3.exon.2;Parent=LotjaGi1g1v0378400.3
LjG1.1_chr1	PGSB	CDS	85811595	85811735	.	+	0	ID=LotjaGi1g1v0378400.3.CDS.2;Parent=LotjaGi1g1v0378400.3
LjG1.1_chr1	PGSB	exon	85811895	85812035	.	+	.	ID=LotjaGi1g1v0378400.3.exon.3;Parent=LotjaGi1g1v0378400.3
LjG1.1_chr1	PGSB	CDS	85811895	85812035	.	+	0	ID=LotjaGi1g1v0378400.3.CDS.3;Parent=LotjaGi1g1v0378400.3
LjG1.1_chr1	PGSB	exon	85814485	85814534	.	+	.	ID=LotjaGi1g1v0378400.3.exon.4;Parent=LotjaGi1g1v0378400.3
LjG1.1_chr1	PGSB	CDS	85814485	85814534	.	+	0	ID=LotjaGi1g1v0378400.3.CDS.4;Parent=LotjaGi1g1v0378400.3
LjG1.1_chr1	PGSB	exon	85814626	85814755	.	+	.	ID=LotjaGi1g1v0378400.3.exon.5;Parent=LotjaGi1g1v0378400.3
LjG1.1_chr1	PGSB	CDS	85814626	85814755	.	+	1	ID=LotjaGi1g1v0378400.3.CDS.5;Parent=LotjaGi1g1v0378400.3
LjG1.1_chr1	PGSB	exon	85815041	85815124	.	+	.	ID=LotjaGi1g1v0378400.3.exon.6;Parent=LotjaGi1g1v0378400.3
LjG1.1_chr1	PGSB	CDS	85815041	85815124	.	+	0	ID=LotjaGi1g1v0378400.3.CDS.6;Parent=LotjaGi1g1v0378400.3
###
LjG1.1_chr1	PGSB	gene	85822784	85825888	.	-	.	ID=LotjaGi1g1v0378500
LjG1.1_chr1	PGSB	mRNA	85822784	85825888	.	-	.	ID=LotjaGi1g1v0378500.1;Parent=LotjaGi1g1v0378500
LjG1.1_chr1	PGSB	three_prime_UTR	85822784	85824191	.	-	.	ID=LotjaGi1g1v0378500.1.three_prime_UTR.1;Parent=LotjaGi1g1v0378500.1
LjG1.1_chr1	PGSB	exon	85822784	85825116	.	-	.	ID=LotjaGi1g1v0378500.1.exon.1;Parent=LotjaGi1g1v0378500.1
LjG1.1_chr1	PGSB	CDS	85824192	85825116	.	-	1	ID=LotjaGi1g1v0378500.1.CDS.1;Parent=LotjaGi1g1v0378500.1
LjG1.1_chr1	PGSB	CDS	85825224	85825753	.	-	0	ID=LotjaGi1g1v0378500.1.CDS.2;Parent=LotjaGi1g1v0378500.1
LjG1.1_chr1	PGSB	exon	85825224	85825888	.	-	.	ID=LotjaGi1g1v0378500.1.exon.2;Parent=LotjaGi1g1v0378500.1
LjG1.1_chr1	PGSB	five_prime_UTR	85825754	85825888	.	-	.	ID=LotjaGi1g1v0378500.1.five_prime_UTR.2;Parent=LotjaGi1g1v0378500.1
###
LjG1.1_chr1	PGSB	gene	85840257	85852851	.	-	.	ID=LotjaGi1g1v0378600
LjG1.1_chr1	PGSB	mRNA	85840257	85852851	.	-	.	ID=LotjaGi1g1v0378600.1;Parent=LotjaGi1g1v0378600
LjG1.1_chr1	PGSB	three_prime_UTR	85840257	85843107	.	-	.	ID=LotjaGi1g1v0378600.1.three_prime_UTR.1;Parent=LotjaGi1g1v0378600.1
LjG1.1_chr1	PGSB	exon	85840257	85843416	.	-	.	ID=LotjaGi1g1v0378600.1.exon.1;Parent=LotjaGi1g1v0378600.1
LjG1.1_chr1	PGSB	CDS	85843108	85843416	.	-	0	ID=LotjaGi1g1v0378600.1.CDS.1;Parent=LotjaGi1g1v0378600.1
LjG1.1_chr1	PGSB	exon	85844317	85845246	.	-	.	ID=LotjaGi1g1v0378600.1.exon.2;Parent=LotjaGi1g1v0378600.1
LjG1.1_chr1	PGSB	CDS	85844317	85845246	.	-	0	ID=LotjaGi1g1v0378600.1.CDS.2;Parent=LotjaGi1g1v0378600.1
LjG1.1_chr1	PGSB	exon	85845328	85845593	.	-	.	ID=LotjaGi1g1v0378600.1.exon.3;Parent=LotjaGi1g1v0378600.1
LjG1.1_chr1	PGSB	CDS	85845328	85845593	.	-	2	ID=LotjaGi1g1v0378600.1.CDS.3;Parent=LotjaGi1g1v0378600.1
LjG1.1_chr1	PGSB	exon	85845818	85846126	.	-	.	ID=LotjaGi1g1v0378600.1.exon.4;Parent=LotjaGi1g1v0378600.1
LjG1.1_chr1	PGSB	CDS	85845818	85846126	.	-	2	ID=LotjaGi1g1v0378600.1.CDS.4;Parent=LotjaGi1g1v0378600.1
LjG1.1_chr1	PGSB	exon	85846821	85846971	.	-	.	ID=LotjaGi1g1v0378600.1.exon.5;Parent=LotjaGi1g1v0378600.1
LjG1.1_chr1	PGSB	CDS	85846821	85846971	.	-	0	ID=LotjaGi1g1v0378600.1.CDS.5;Parent=LotjaGi1g1v0378600.1
LjG1.1_chr1	PGSB	exon	85850304	85850358	.	-	.	ID=LotjaGi1g1v0378600.1.exon.6;Parent=LotjaGi1g1v0378600.1
LjG1.1_chr1	PGSB	CDS	85850304	85850358	.	-	1	ID=LotjaGi1g1v0378600.1.CDS.6;Parent=LotjaGi1g1v0378600.1
LjG1.1_chr1	PGSB	exon	85850932	85851127	.	-	.	ID=LotjaGi1g1v0378600.1.exon.7;Parent=LotjaGi1g1v0378600.1
LjG1.1_chr1	PGSB	CDS	85850932	85851127	.	-	2	ID=LotjaGi1g1v0378600.1.CDS.7;Parent=LotjaGi1g1v0378600.1
LjG1.1_chr1	PGSB	exon	85851612	85851849	.	-	.	ID=LotjaGi1g1v0378600.1.exon.8;Parent=LotjaGi1g1v0378600.1
LjG1.1_chr1	PGSB	CDS	85851612	85851849	.	-	0	ID=LotjaGi1g1v0378600.1.CDS.8;Parent=LotjaGi1g1v0378600.1
LjG1.1_chr1	PGSB	exon	85851925	85852143	.	-	.	ID=LotjaGi1g1v0378600.1.exon.9;Parent=LotjaGi1g1v0378600.1
LjG1.1_chr1	PGSB	CDS	85851925	85852143	.	-	0	ID=LotjaGi1g1v0378600.1.CDS.9;Parent=LotjaGi1g1v0378600.1
LjG1.1_chr1	PGSB	CDS	85852230	85852487	.	-	0	ID=LotjaGi1g1v0378600.1.CDS.10;Parent=LotjaGi1g1v0378600.1
LjG1.1_chr1	PGSB	exon	85852230	85852851	.	-	.	ID=LotjaGi1g1v0378600.1.exon.10;Parent=LotjaGi1g1v0378600.1
LjG1.1_chr1	PGSB	five_prime_UTR	85852488	85852851	.	-	.	ID=LotjaGi1g1v0378600.1.five_prime_UTR.2;Parent=LotjaGi1g1v0378600.1
###
LjG1.1_chr1	PGSB	gene	85889884	85891754	.	+	.	ID=LotjaGi1g1v0378700
LjG1.1_chr1	PGSB	mRNA	85889884	85891754	.	+	.	ID=LotjaGi1g1v0378700.1;Parent=LotjaGi1g1v0378700
LjG1.1_chr1	PGSB	exon	85889884	85890106	.	+	.	ID=LotjaGi1g1v0378700.1.exon.1;Parent=LotjaGi1g1v0378700.1
LjG1.1_chr1	PGSB	five_prime_UTR	85889884	85890106	.	+	.	ID=LotjaGi1g1v0378700.1.five_prime_UTR.1;Parent=LotjaGi1g1v0378700.1
LjG1.1_chr1	PGSB	exon	85890194	85890262	.	+	.	ID=LotjaGi1g1v0378700.1.exon.2;Parent=LotjaGi1g1v0378700.1
LjG1.1_chr1	PGSB	five_prime_UTR	85890194	85890262	.	+	.	ID=LotjaGi1g1v0378700.1.five_prime_UTR.2;Parent=LotjaGi1g1v0378700.1
LjG1.1_chr1	PGSB	five_prime_UTR	85890358	85890379	.	+	.	ID=LotjaGi1g1v0378700.1.five_prime_UTR.3;Parent=LotjaGi1g1v0378700.1
LjG1.1_chr1	PGSB	exon	85890358	85891754	.	+	.	ID=LotjaGi1g1v0378700.1.exon.3;Parent=LotjaGi1g1v0378700.1
LjG1.1_chr1	PGSB	CDS	85890380	85891198	.	+	0	ID=LotjaGi1g1v0378700.1.CDS.1;Parent=LotjaGi1g1v0378700.1
LjG1.1_chr1	PGSB	three_prime_UTR	85891199	85891754	.	+	.	ID=LotjaGi1g1v0378700.1.three_prime_UTR.4;Parent=LotjaGi1g1v0378700.1
LjG1.1_chr1	PGSB	mRNA	85890369	85891198	.	+	.	ID=LotjaGi1g1v0378700.2;Parent=LotjaGi1g1v0378700
LjG1.1_chr1	PGSB	exon	85890369	85891198	.	+	.	ID=LotjaGi1g1v0378700.2.exon.1;Parent=LotjaGi1g1v0378700.2
LjG1.1_chr1	PGSB	CDS	85890380	85891198	.	+	0	ID=LotjaGi1g1v0378700.2.CDS.1;Parent=LotjaGi1g1v0378700.2
LjG1.1_chr1	PGSB	mRNA	85890377	85891202	.	+	.	ID=LotjaGi1g1v0378700.3;Parent=LotjaGi1g1v0378700
LjG1.1_chr1	PGSB	exon	85890377	85891202	.	+	.	ID=LotjaGi1g1v0378700.3.exon.1;Parent=LotjaGi1g1v0378700.3
LjG1.1_chr1	PGSB	CDS	85890380	85891198	.	+	0	ID=LotjaGi1g1v0378700.3.CDS.1;Parent=LotjaGi1g1v0378700.3
###
LjG1.1_chr1	PGSB	gene	85909793	85928018	.	+	.	ID=LotjaGi1g1v0378800
LjG1.1_chr1	PGSB	mRNA	85909793	85928018	.	+	.	ID=LotjaGi1g1v0378800.1;Parent=LotjaGi1g1v0378800
LjG1.1_chr1	PGSB	exon	85909793	85910083	.	+	.	ID=LotjaGi1g1v0378800.1.exon.1;Parent=LotjaGi1g1v0378800.1
LjG1.1_chr1	PGSB	five_prime_UTR	85909793	85910083	.	+	.	ID=LotjaGi1g1v0378800.1.five_prime_UTR.1;Parent=LotjaGi1g1v0378800.1
LjG1.1_chr1	PGSB	five_prime_UTR	85910821	85910823	.	+	.	ID=LotjaGi1g1v0378800.1.five_prime_UTR.2;Parent=LotjaGi1g1v0378800.1
LjG1.1_chr1	PGSB	exon	85910821	85910967	.	+	.	ID=LotjaGi1g1v0378800.1.exon.2;Parent=LotjaGi1g1v0378800.1
LjG1.1_chr1	PGSB	CDS	85910824	85910967	.	+	0	ID=LotjaGi1g1v0378800.1.CDS.1;Parent=LotjaGi1g1v0378800.1
LjG1.1_chr1	PGSB	exon	85912543	85912680	.	+	.	ID=LotjaGi1g1v0378800.1.exon.3;Parent=LotjaGi1g1v0378800.1
LjG1.1_chr1	PGSB	CDS	85912543	85912680	.	+	0	ID=LotjaGi1g1v0378800.1.CDS.2;Parent=LotjaGi1g1v0378800.1
LjG1.1_chr1	PGSB	exon	85912768	85912922	.	+	.	ID=LotjaGi1g1v0378800.1.exon.4;Parent=LotjaGi1g1v0378800.1
LjG1.1_chr1	PGSB	CDS	85912768	85912922	.	+	0	ID=LotjaGi1g1v0378800.1.CDS.3;Parent=LotjaGi1g1v0378800.1
LjG1.1_chr1	PGSB	exon	85913160	85913321	.	+	.	ID=LotjaGi1g1v0378800.1.exon.5;Parent=LotjaGi1g1v0378800.1
LjG1.1_chr1	PGSB	CDS	85913160	85913321	.	+	1	ID=LotjaGi1g1v0378800.1.CDS.4;Parent=LotjaGi1g1v0378800.1
LjG1.1_chr1	PGSB	exon	85914356	85914606	.	+	.	ID=LotjaGi1g1v0378800.1.exon.6;Parent=LotjaGi1g1v0378800.1
LjG1.1_chr1	PGSB	CDS	85914356	85914606	.	+	1	ID=LotjaGi1g1v0378800.1.CDS.5;Parent=LotjaGi1g1v0378800.1
LjG1.1_chr1	PGSB	exon	85914712	85914807	.	+	.	ID=LotjaGi1g1v0378800.1.exon.7;Parent=LotjaGi1g1v0378800.1
LjG1.1_chr1	PGSB	CDS	85914712	85914807	.	+	2	ID=LotjaGi1g1v0378800.1.CDS.6;Parent=LotjaGi1g1v0378800.1
LjG1.1_chr1	PGSB	exon	85915133	85915269	.	+	.	ID=LotjaGi1g1v0378800.1.exon.8;Parent=LotjaGi1g1v0378800.1
LjG1.1_chr1	PGSB	CDS	85915133	85915269	.	+	2	ID=LotjaGi1g1v0378800.1.CDS.7;Parent=LotjaGi1g1v0378800.1
LjG1.1_chr1	PGSB	exon	85915345	85915557	.	+	.	ID=LotjaGi1g1v0378800.1.exon.9;Parent=LotjaGi1g1v0378800.1
LjG1.1_chr1	PGSB	CDS	85915345	85915557	.	+	0	ID=LotjaGi1g1v0378800.1.CDS.8;Parent=LotjaGi1g1v0378800.1
LjG1.1_chr1	PGSB	exon	85915689	85915796	.	+	.	ID=LotjaGi1g1v0378800.1.exon.10;Parent=LotjaGi1g1v0378800.1
LjG1.1_chr1	PGSB	CDS	85915689	85915796	.	+	0	ID=LotjaGi1g1v0378800.1.CDS.9;Parent=LotjaGi1g1v0378800.1
LjG1.1_chr1	PGSB	exon	85916788	85916838	.	+	.	ID=LotjaGi1g1v0378800.1.exon.11;Parent=LotjaGi1g1v0378800.1
LjG1.1_chr1	PGSB	CDS	85916788	85916838	.	+	0	ID=LotjaGi1g1v0378800.1.CDS.10;Parent=LotjaGi1g1v0378800.1
LjG1.1_chr1	PGSB	exon	85916939	85917038	.	+	.	ID=LotjaGi1g1v0378800.1.exon.12;Parent=LotjaGi1g1v0378800.1
LjG1.1_chr1	PGSB	CDS	85916939	85917038	.	+	0	ID=LotjaGi1g1v0378800.1.CDS.11;Parent=LotjaGi1g1v0378800.1
LjG1.1_chr1	PGSB	exon	85917664	85917806	.	+	.	ID=LotjaGi1g1v0378800.1.exon.13;Parent=LotjaGi1g1v0378800.1
LjG1.1_chr1	PGSB	CDS	85917664	85917806	.	+	2	ID=LotjaGi1g1v0378800.1.CDS.12;Parent=LotjaGi1g1v0378800.1
LjG1.1_chr1	PGSB	exon	85917929	85918032	.	+	.	ID=LotjaGi1g1v0378800.1.exon.14;Parent=LotjaGi1g1v0378800.1
LjG1.1_chr1	PGSB	CDS	85917929	85918032	.	+	0	ID=LotjaGi1g1v0378800.1.CDS.13;Parent=LotjaGi1g1v0378800.1
LjG1.1_chr1	PGSB	exon	85918250	85918388	.	+	.	ID=LotjaGi1g1v0378800.1.exon.15;Parent=LotjaGi1g1v0378800.1
LjG1.1_chr1	PGSB	CDS	85918250	85918388	.	+	1	ID=LotjaGi1g1v0378800.1.CDS.14;Parent=LotjaGi1g1v0378800.1
LjG1.1_chr1	PGSB	exon	85918491	85918660	.	+	.	ID=LotjaGi1g1v0378800.1.exon.16;Parent=LotjaGi1g1v0378800.1
LjG1.1_chr1	PGSB	CDS	85918491	85918660	.	+	0	ID=LotjaGi1g1v0378800.1.CDS.15;Parent=LotjaGi1g1v0378800.1
LjG1.1_chr1	PGSB	exon	85919758	85919824	.	+	.	ID=LotjaGi1g1v0378800.1.exon.17;Parent=LotjaGi1g1v0378800.1
LjG1.1_chr1	PGSB	CDS	85919758	85919824	.	+	1	ID=LotjaGi1g1v0378800.1.CDS.16;Parent=LotjaGi1g1v0378800.1
LjG1.1_chr1	PGSB	exon	85919899	85920021	.	+	.	ID=LotjaGi1g1v0378800.1.exon.18;Parent=LotjaGi1g1v0378800.1
LjG1.1_chr1	PGSB	CDS	85919899	85920021	.	+	0	ID=LotjaGi1g1v0378800.1.CDS.17;Parent=LotjaGi1g1v0378800.1
LjG1.1_chr1	PGSB	exon	85921832	85921941	.	+	.	ID=LotjaGi1g1v0378800.1.exon.19;Parent=LotjaGi1g1v0378800.1
LjG1.1_chr1	PGSB	CDS	85921832	85921941	.	+	0	ID=LotjaGi1g1v0378800.1.CDS.18;Parent=LotjaGi1g1v0378800.1
LjG1.1_chr1	PGSB	exon	85922020	85922101	.	+	.	ID=LotjaGi1g1v0378800.1.exon.20;Parent=LotjaGi1g1v0378800.1
LjG1.1_chr1	PGSB	CDS	85922020	85922101	.	+	1	ID=LotjaGi1g1v0378800.1.CDS.19;Parent=LotjaGi1g1v0378800.1
LjG1.1_chr1	PGSB	exon	85923325	85923513	.	+	.	ID=LotjaGi1g1v0378800.1.exon.21;Parent=LotjaGi1g1v0378800.1
LjG1.1_chr1	PGSB	CDS	85923325	85923513	.	+	0	ID=LotjaGi1g1v0378800.1.CDS.20;Parent=LotjaGi1g1v0378800.1
LjG1.1_chr1	PGSB	exon	85923898	85924054	.	+	.	ID=LotjaGi1g1v0378800.1.exon.22;Parent=LotjaGi1g1v0378800.1
LjG1.1_chr1	PGSB	CDS	85923898	85924054	.	+	0	ID=LotjaGi1g1v0378800.1.CDS.21;Parent=LotjaGi1g1v0378800.1
LjG1.1_chr1	PGSB	exon	85924153	85924261	.	+	.	ID=LotjaGi1g1v0378800.1.exon.23;Parent=LotjaGi1g1v0378800.1
LjG1.1_chr1	PGSB	CDS	85924153	85924261	.	+	2	ID=LotjaGi1g1v0378800.1.CDS.22;Parent=LotjaGi1g1v0378800.1
LjG1.1_chr1	PGSB	exon	85924353	85924427	.	+	.	ID=LotjaGi1g1v0378800.1.exon.24;Parent=LotjaGi1g1v0378800.1
LjG1.1_chr1	PGSB	CDS	85924353	85924427	.	+	1	ID=LotjaGi1g1v0378800.1.CDS.23;Parent=LotjaGi1g1v0378800.1
LjG1.1_chr1	PGSB	exon	85925105	85925166	.	+	.	ID=LotjaGi1g1v0378800.1.exon.25;Parent=LotjaGi1g1v0378800.1
LjG1.1_chr1	PGSB	CDS	85925105	85925166	.	+	1	ID=LotjaGi1g1v0378800.1.CDS.24;Parent=LotjaGi1g1v0378800.1
LjG1.1_chr1	PGSB	exon	85925264	85925340	.	+	.	ID=LotjaGi1g1v0378800.1.exon.26;Parent=LotjaGi1g1v0378800.1
LjG1.1_chr1	PGSB	CDS	85925264	85925340	.	+	2	ID=LotjaGi1g1v0378800.1.CDS.25;Parent=LotjaGi1g1v0378800.1
LjG1.1_chr1	PGSB	exon	85925493	85925623	.	+	.	ID=LotjaGi1g1v0378800.1.exon.27;Parent=LotjaGi1g1v0378800.1
LjG1.1_chr1	PGSB	CDS	85925493	85925623	.	+	0	ID=LotjaGi1g1v0378800.1.CDS.26;Parent=LotjaGi1g1v0378800.1
LjG1.1_chr1	PGSB	exon	85925764	85926136	.	+	.	ID=LotjaGi1g1v0378800.1.exon.28;Parent=LotjaGi1g1v0378800.1
LjG1.1_chr1	PGSB	CDS	85925764	85926136	.	+	1	ID=LotjaGi1g1v0378800.1.CDS.27;Parent=LotjaGi1g1v0378800.1
LjG1.1_chr1	PGSB	exon	85926571	85926703	.	+	.	ID=LotjaGi1g1v0378800.1.exon.29;Parent=LotjaGi1g1v0378800.1
LjG1.1_chr1	PGSB	CDS	85926571	85926703	.	+	0	ID=LotjaGi1g1v0378800.1.CDS.28;Parent=LotjaGi1g1v0378800.1
LjG1.1_chr1	PGSB	exon	85927077	85927147	.	+	.	ID=LotjaGi1g1v0378800.1.exon.30;Parent=LotjaGi1g1v0378800.1
LjG1.1_chr1	PGSB	CDS	85927077	85927147	.	+	2	ID=LotjaGi1g1v0378800.1.CDS.29;Parent=LotjaGi1g1v0378800.1
LjG1.1_chr1	PGSB	CDS	85927294	85927704	.	+	0	ID=LotjaGi1g1v0378800.1.CDS.30;Parent=LotjaGi1g1v0378800.1
LjG1.1_chr1	PGSB	exon	85927294	85928018	.	+	.	ID=LotjaGi1g1v0378800.1.exon.31;Parent=LotjaGi1g1v0378800.1
LjG1.1_chr1	PGSB	three_prime_UTR	85927705	85928018	.	+	.	ID=LotjaGi1g1v0378800.1.three_prime_UTR.3;Parent=LotjaGi1g1v0378800.1
LjG1.1_chr1	PGSB	mRNA	85909793	85928018	.	+	.	ID=LotjaGi1g1v0378800.2;Parent=LotjaGi1g1v0378800
LjG1.1_chr1	PGSB	exon	85909793	85909890	.	+	.	ID=LotjaGi1g1v0378800.2.exon.1;Parent=LotjaGi1g1v0378800.2
LjG1.1_chr1	PGSB	five_prime_UTR	85909793	85909890	.	+	.	ID=LotjaGi1g1v0378800.2.five_prime_UTR.1;Parent=LotjaGi1g1v0378800.2
LjG1.1_chr1	PGSB	exon	85910016	85910083	.	+	.	ID=LotjaGi1g1v0378800.2.exon.2;Parent=LotjaGi1g1v0378800.2
LjG1.1_chr1	PGSB	five_prime_UTR	85910016	85910083	.	+	.	ID=LotjaGi1g1v0378800.2.five_prime_UTR.2;Parent=LotjaGi1g1v0378800.2
LjG1.1_chr1	PGSB	five_prime_UTR	85910821	85910823	.	+	.	ID=LotjaGi1g1v0378800.2.five_prime_UTR.3;Parent=LotjaGi1g1v0378800.2
LjG1.1_chr1	PGSB	exon	85910821	85910967	.	+	.	ID=LotjaGi1g1v0378800.2.exon.3;Parent=LotjaGi1g1v0378800.2
LjG1.1_chr1	PGSB	CDS	85910824	85910967	.	+	0	ID=LotjaGi1g1v0378800.2.CDS.1;Parent=LotjaGi1g1v0378800.2
LjG1.1_chr1	PGSB	exon	85912543	85912680	.	+	.	ID=LotjaGi1g1v0378800.2.exon.4;Parent=LotjaGi1g1v0378800.2
LjG1.1_chr1	PGSB	CDS	85912543	85912680	.	+	0	ID=LotjaGi1g1v0378800.2.CDS.2;Parent=LotjaGi1g1v0378800.2
LjG1.1_chr1	PGSB	exon	85912768	85912922	.	+	.	ID=LotjaGi1g1v0378800.2.exon.5;Parent=LotjaGi1g1v0378800.2
LjG1.1_chr1	PGSB	CDS	85912768	85912922	.	+	0	ID=LotjaGi1g1v0378800.2.CDS.3;Parent=LotjaGi1g1v0378800.2
LjG1.1_chr1	PGSB	exon	85913160	85913321	.	+	.	ID=LotjaGi1g1v0378800.2.exon.6;Parent=LotjaGi1g1v0378800.2
LjG1.1_chr1	PGSB	CDS	85913160	85913321	.	+	1	ID=LotjaGi1g1v0378800.2.CDS.4;Parent=LotjaGi1g1v0378800.2
LjG1.1_chr1	PGSB	exon	85914356	85914606	.	+	.	ID=LotjaGi1g1v0378800.2.exon.7;Parent=LotjaGi1g1v0378800.2
LjG1.1_chr1	PGSB	CDS	85914356	85914606	.	+	1	ID=LotjaGi1g1v0378800.2.CDS.5;Parent=LotjaGi1g1v0378800.2
LjG1.1_chr1	PGSB	exon	85914712	85914807	.	+	.	ID=LotjaGi1g1v0378800.2.exon.8;Parent=LotjaGi1g1v0378800.2
LjG1.1_chr1	PGSB	CDS	85914712	85914807	.	+	2	ID=LotjaGi1g1v0378800.2.CDS.6;Parent=LotjaGi1g1v0378800.2
LjG1.1_chr1	PGSB	exon	85915133	85915269	.	+	.	ID=LotjaGi1g1v0378800.2.exon.9;Parent=LotjaGi1g1v0378800.2
LjG1.1_chr1	PGSB	CDS	85915133	85915269	.	+	2	ID=LotjaGi1g1v0378800.2.CDS.7;Parent=LotjaGi1g1v0378800.2
LjG1.1_chr1	PGSB	exon	85915345	85915557	.	+	.	ID=LotjaGi1g1v0378800.2.exon.10;Parent=LotjaGi1g1v0378800.2
LjG1.1_chr1	PGSB	CDS	85915345	85915557	.	+	0	ID=LotjaGi1g1v0378800.2.CDS.8;Parent=LotjaGi1g1v0378800.2
LjG1.1_chr1	PGSB	exon	85915689	85915796	.	+	.	ID=LotjaGi1g1v0378800.2.exon.11;Parent=LotjaGi1g1v0378800.2
LjG1.1_chr1	PGSB	CDS	85915689	85915796	.	+	0	ID=LotjaGi1g1v0378800.2.CDS.9;Parent=LotjaGi1g1v0378800.2
LjG1.1_chr1	PGSB	exon	85916788	85916838	.	+	.	ID=LotjaGi1g1v0378800.2.exon.12;Parent=LotjaGi1g1v0378800.2
LjG1.1_chr1	PGSB	CDS	85916788	85916838	.	+	0	ID=LotjaGi1g1v0378800.2.CDS.10;Parent=LotjaGi1g1v0378800.2
LjG1.1_chr1	PGSB	exon	85916939	85917038	.	+	.	ID=LotjaGi1g1v0378800.2.exon.13;Parent=LotjaGi1g1v0378800.2
LjG1.1_chr1	PGSB	CDS	85916939	85917038	.	+	0	ID=LotjaGi1g1v0378800.2.CDS.11;Parent=LotjaGi1g1v0378800.2
LjG1.1_chr1	PGSB	exon	85917664	85917806	.	+	.	ID=LotjaGi1g1v0378800.2.exon.14;Parent=LotjaGi1g1v0378800.2
LjG1.1_chr1	PGSB	CDS	85917664	85917806	.	+	2	ID=LotjaGi1g1v0378800.2.CDS.12;Parent=LotjaGi1g1v0378800.2
LjG1.1_chr1	PGSB	exon	85917929	85918032	.	+	.	ID=LotjaGi1g1v0378800.2.exon.15;Parent=LotjaGi1g1v0378800.2
LjG1.1_chr1	PGSB	CDS	85917929	85918032	.	+	0	ID=LotjaGi1g1v0378800.2.CDS.13;Parent=LotjaGi1g1v0378800.2
LjG1.1_chr1	PGSB	exon	85918250	85918388	.	+	.	ID=LotjaGi1g1v0378800.2.exon.16;Parent=LotjaGi1g1v0378800.2
LjG1.1_chr1	PGSB	CDS	85918250	85918388	.	+	1	ID=LotjaGi1g1v0378800.2.CDS.14;Parent=LotjaGi1g1v0378800.2
LjG1.1_chr1	PGSB	exon	85918491	85918660	.	+	.	ID=LotjaGi1g1v0378800.2.exon.17;Parent=LotjaGi1g1v0378800.2
LjG1.1_chr1	PGSB	CDS	85918491	85918660	.	+	0	ID=LotjaGi1g1v0378800.2.CDS.15;Parent=LotjaGi1g1v0378800.2
LjG1.1_chr1	PGSB	exon	85919758	85919824	.	+	.	ID=LotjaGi1g1v0378800.2.exon.18;Parent=LotjaGi1g1v0378800.2
LjG1.1_chr1	PGSB	CDS	85919758	85919824	.	+	1	ID=LotjaGi1g1v0378800.2.CDS.16;Parent=LotjaGi1g1v0378800.2
LjG1.1_chr1	PGSB	exon	85919899	85920021	.	+	.	ID=LotjaGi1g1v0378800.2.exon.19;Parent=LotjaGi1g1v0378800.2
LjG1.1_chr1	PGSB	CDS	85919899	85920021	.	+	0	ID=LotjaGi1g1v0378800.2.CDS.17;Parent=LotjaGi1g1v0378800.2
LjG1.1_chr1	PGSB	exon	85921832	85921941	.	+	.	ID=LotjaGi1g1v0378800.2.exon.20;Parent=LotjaGi1g1v0378800.2
LjG1.1_chr1	PGSB	CDS	85921832	85921941	.	+	0	ID=LotjaGi1g1v0378800.2.CDS.18;Parent=LotjaGi1g1v0378800.2
LjG1.1_chr1	PGSB	exon	85922020	85922101	.	+	.	ID=LotjaGi1g1v0378800.2.exon.21;Parent=LotjaGi1g1v0378800.2
LjG1.1_chr1	PGSB	CDS	85922020	85922101	.	+	1	ID=LotjaGi1g1v0378800.2.CDS.19;Parent=LotjaGi1g1v0378800.2
LjG1.1_chr1	PGSB	exon	85923325	85923513	.	+	.	ID=LotjaGi1g1v0378800.2.exon.22;Parent=LotjaGi1g1v0378800.2
LjG1.1_chr1	PGSB	CDS	85923325	85923513	.	+	0	ID=LotjaGi1g1v0378800.2.CDS.20;Parent=LotjaGi1g1v0378800.2
LjG1.1_chr1	PGSB	exon	85923898	85924054	.	+	.	ID=LotjaGi1g1v0378800.2.exon.23;Parent=LotjaGi1g1v0378800.2
LjG1.1_chr1	PGSB	CDS	85923898	85924054	.	+	0	ID=LotjaGi1g1v0378800.2.CDS.21;Parent=LotjaGi1g1v0378800.2
LjG1.1_chr1	PGSB	exon	85924156	85924261	.	+	.	ID=LotjaGi1g1v0378800.2.exon.24;Parent=LotjaGi1g1v0378800.2
LjG1.1_chr1	PGSB	CDS	85924156	85924261	.	+	2	ID=LotjaGi1g1v0378800.2.CDS.22;Parent=LotjaGi1g1v0378800.2
LjG1.1_chr1	PGSB	exon	85924353	85924427	.	+	.	ID=LotjaGi1g1v0378800.2.exon.25;Parent=LotjaGi1g1v0378800.2
LjG1.1_chr1	PGSB	CDS	85924353	85924427	.	+	1	ID=LotjaGi1g1v0378800.2.CDS.23;Parent=LotjaGi1g1v0378800.2
LjG1.1_chr1	PGSB	exon	85925105	85925166	.	+	.	ID=LotjaGi1g1v0378800.2.exon.26;Parent=LotjaGi1g1v0378800.2
LjG1.1_chr1	PGSB	CDS	85925105	85925166	.	+	1	ID=LotjaGi1g1v0378800.2.CDS.24;Parent=LotjaGi1g1v0378800.2
LjG1.1_chr1	PGSB	exon	85925264	85925340	.	+	.	ID=LotjaGi1g1v0378800.2.exon.27;Parent=LotjaGi1g1v0378800.2
LjG1.1_chr1	PGSB	CDS	85925264	85925340	.	+	2	ID=LotjaGi1g1v0378800.2.CDS.25;Parent=LotjaGi1g1v0378800.2
LjG1.1_chr1	PGSB	exon	85925493	85925623	.	+	.	ID=LotjaGi1g1v0378800.2.exon.28;Parent=LotjaGi1g1v0378800.2
LjG1.1_chr1	PGSB	CDS	85925493	85925623	.	+	0	ID=LotjaGi1g1v0378800.2.CDS.26;Parent=LotjaGi1g1v0378800.2
LjG1.1_chr1	PGSB	exon	85925764	85926136	.	+	.	ID=LotjaGi1g1v0378800.2.exon.29;Parent=LotjaGi1g1v0378800.2
LjG1.1_chr1	PGSB	CDS	85925764	85926136	.	+	1	ID=LotjaGi1g1v0378800.2.CDS.27;Parent=LotjaGi1g1v0378800.2
LjG1.1_chr1	PGSB	exon	85926571	85926703	.	+	.	ID=LotjaGi1g1v0378800.2.exon.30;Parent=LotjaGi1g1v0378800.2
LjG1.1_chr1	PGSB	CDS	85926571	85926703	.	+	0	ID=LotjaGi1g1v0378800.2.CDS.28;Parent=LotjaGi1g1v0378800.2
LjG1.1_chr1	PGSB	exon	85927077	85927147	.	+	.	ID=LotjaGi1g1v0378800.2.exon.31;Parent=LotjaGi1g1v0378800.2
LjG1.1_chr1	PGSB	CDS	85927077	85927147	.	+	2	ID=LotjaGi1g1v0378800.2.CDS.29;Parent=LotjaGi1g1v0378800.2
LjG1.1_chr1	PGSB	CDS	85927294	85927704	.	+	0	ID=LotjaGi1g1v0378800.2.CDS.30;Parent=LotjaGi1g1v0378800.2
LjG1.1_chr1	PGSB	exon	85927294	85928018	.	+	.	ID=LotjaGi1g1v0378800.2.exon.32;Parent=LotjaGi1g1v0378800.2
LjG1.1_chr1	PGSB	three_prime_UTR	85927705	85928018	.	+	.	ID=LotjaGi1g1v0378800.2.three_prime_UTR.4;Parent=LotjaGi1g1v0378800.2
LjG1.1_chr1	PGSB	mRNA	85909807	85928015	.	+	.	ID=LotjaGi1g1v0378800.3;Parent=LotjaGi1g1v0378800
LjG1.1_chr1	PGSB	exon	85909807	85909890	.	+	.	ID=LotjaGi1g1v0378800.3.exon.1;Parent=LotjaGi1g1v0378800.3
LjG1.1_chr1	PGSB	five_prime_UTR	85909807	85909890	.	+	.	ID=LotjaGi1g1v0378800.3.five_prime_UTR.1;Parent=LotjaGi1g1v0378800.3
LjG1.1_chr1	PGSB	exon	85910016	85910083	.	+	.	ID=LotjaGi1g1v0378800.3.exon.2;Parent=LotjaGi1g1v0378800.3
LjG1.1_chr1	PGSB	five_prime_UTR	85910016	85910083	.	+	.	ID=LotjaGi1g1v0378800.3.five_prime_UTR.2;Parent=LotjaGi1g1v0378800.3
LjG1.1_chr1	PGSB	five_prime_UTR	85910821	85910823	.	+	.	ID=LotjaGi1g1v0378800.3.five_prime_UTR.3;Parent=LotjaGi1g1v0378800.3
LjG1.1_chr1	PGSB	exon	85910821	85910967	.	+	.	ID=LotjaGi1g1v0378800.3.exon.3;Parent=LotjaGi1g1v0378800.3
LjG1.1_chr1	PGSB	CDS	85910824	85910967	.	+	0	ID=LotjaGi1g1v0378800.3.CDS.1;Parent=LotjaGi1g1v0378800.3
LjG1.1_chr1	PGSB	exon	85912543	85912680	.	+	.	ID=LotjaGi1g1v0378800.3.exon.4;Parent=LotjaGi1g1v0378800.3
LjG1.1_chr1	PGSB	CDS	85912543	85912680	.	+	0	ID=LotjaGi1g1v0378800.3.CDS.2;Parent=LotjaGi1g1v0378800.3
LjG1.1_chr1	PGSB	exon	85912768	85912922	.	+	.	ID=LotjaGi1g1v0378800.3.exon.5;Parent=LotjaGi1g1v0378800.3
LjG1.1_chr1	PGSB	CDS	85912768	85912922	.	+	0	ID=LotjaGi1g1v0378800.3.CDS.3;Parent=LotjaGi1g1v0378800.3
LjG1.1_chr1	PGSB	exon	85913160	85913321	.	+	.	ID=LotjaGi1g1v0378800.3.exon.6;Parent=LotjaGi1g1v0378800.3
LjG1.1_chr1	PGSB	CDS	85913160	85913321	.	+	1	ID=LotjaGi1g1v0378800.3.CDS.4;Parent=LotjaGi1g1v0378800.3
LjG1.1_chr1	PGSB	exon	85914356	85914606	.	+	.	ID=LotjaGi1g1v0378800.3.exon.7;Parent=LotjaGi1g1v0378800.3
LjG1.1_chr1	PGSB	CDS	85914356	85914606	.	+	1	ID=LotjaGi1g1v0378800.3.CDS.5;Parent=LotjaGi1g1v0378800.3
LjG1.1_chr1	PGSB	exon	85914712	85914807	.	+	.	ID=LotjaGi1g1v0378800.3.exon.8;Parent=LotjaGi1g1v0378800.3
LjG1.1_chr1	PGSB	CDS	85914712	85914807	.	+	2	ID=LotjaGi1g1v0378800.3.CDS.6;Parent=LotjaGi1g1v0378800.3
LjG1.1_chr1	PGSB	exon	85915133	85915269	.	+	.	ID=LotjaGi1g1v0378800.3.exon.9;Parent=LotjaGi1g1v0378800.3
LjG1.1_chr1	PGSB	CDS	85915133	85915269	.	+	2	ID=LotjaGi1g1v0378800.3.CDS.7;Parent=LotjaGi1g1v0378800.3
LjG1.1_chr1	PGSB	exon	85915345	85915557	.	+	.	ID=LotjaGi1g1v0378800.3.exon.10;Parent=LotjaGi1g1v0378800.3
LjG1.1_chr1	PGSB	CDS	85915345	85915557	.	+	0	ID=LotjaGi1g1v0378800.3.CDS.8;Parent=LotjaGi1g1v0378800.3
LjG1.1_chr1	PGSB	exon	85915689	85915796	.	+	.	ID=LotjaGi1g1v0378800.3.exon.11;Parent=LotjaGi1g1v0378800.3
LjG1.1_chr1	PGSB	CDS	85915689	85915796	.	+	0	ID=LotjaGi1g1v0378800.3.CDS.9;Parent=LotjaGi1g1v0378800.3
LjG1.1_chr1	PGSB	exon	85916788	85916838	.	+	.	ID=LotjaGi1g1v0378800.3.exon.12;Parent=LotjaGi1g1v0378800.3
LjG1.1_chr1	PGSB	CDS	85916788	85916838	.	+	0	ID=LotjaGi1g1v0378800.3.CDS.10;Parent=LotjaGi1g1v0378800.3
LjG1.1_chr1	PGSB	exon	85916939	85917038	.	+	.	ID=LotjaGi1g1v0378800.3.exon.13;Parent=LotjaGi1g1v0378800.3
LjG1.1_chr1	PGSB	CDS	85916939	85917038	.	+	0	ID=LotjaGi1g1v0378800.3.CDS.11;Parent=LotjaGi1g1v0378800.3
LjG1.1_chr1	PGSB	exon	85917664	85917806	.	+	.	ID=LotjaGi1g1v0378800.3.exon.14;Parent=LotjaGi1g1v0378800.3
LjG1.1_chr1	PGSB	CDS	85917664	85917806	.	+	2	ID=LotjaGi1g1v0378800.3.CDS.12;Parent=LotjaGi1g1v0378800.3
LjG1.1_chr1	PGSB	exon	85917929	85918032	.	+	.	ID=LotjaGi1g1v0378800.3.exon.15;Parent=LotjaGi1g1v0378800.3
LjG1.1_chr1	PGSB	CDS	85917929	85918032	.	+	0	ID=LotjaGi1g1v0378800.3.CDS.13;Parent=LotjaGi1g1v0378800.3
LjG1.1_chr1	PGSB	exon	85918250	85918388	.	+	.	ID=LotjaGi1g1v0378800.3.exon.16;Parent=LotjaGi1g1v0378800.3
LjG1.1_chr1	PGSB	CDS	85918250	85918388	.	+	1	ID=LotjaGi1g1v0378800.3.CDS.14;Parent=LotjaGi1g1v0378800.3
LjG1.1_chr1	PGSB	exon	85918491	85918660	.	+	.	ID=LotjaGi1g1v0378800.3.exon.17;Parent=LotjaGi1g1v0378800.3
LjG1.1_chr1	PGSB	CDS	85918491	85918660	.	+	0	ID=LotjaGi1g1v0378800.3.CDS.15;Parent=LotjaGi1g1v0378800.3
LjG1.1_chr1	PGSB	exon	85919758	85919824	.	+	.	ID=LotjaGi1g1v0378800.3.exon.18;Parent=LotjaGi1g1v0378800.3
LjG1.1_chr1	PGSB	CDS	85919758	85919824	.	+	1	ID=LotjaGi1g1v0378800.3.CDS.16;Parent=LotjaGi1g1v0378800.3
LjG1.1_chr1	PGSB	exon	85919899	85920021	.	+	.	ID=LotjaGi1g1v0378800.3.exon.19;Parent=LotjaGi1g1v0378800.3
LjG1.1_chr1	PGSB	CDS	85919899	85920021	.	+	0	ID=LotjaGi1g1v0378800.3.CDS.17;Parent=LotjaGi1g1v0378800.3
LjG1.1_chr1	PGSB	exon	85921832	85921941	.	+	.	ID=LotjaGi1g1v0378800.3.exon.20;Parent=LotjaGi1g1v0378800.3
LjG1.1_chr1	PGSB	CDS	85921832	85921941	.	+	0	ID=LotjaGi1g1v0378800.3.CDS.18;Parent=LotjaGi1g1v0378800.3
LjG1.1_chr1	PGSB	exon	85922020	85922101	.	+	.	ID=LotjaGi1g1v0378800.3.exon.21;Parent=LotjaGi1g1v0378800.3
LjG1.1_chr1	PGSB	CDS	85922020	85922101	.	+	1	ID=LotjaGi1g1v0378800.3.CDS.19;Parent=LotjaGi1g1v0378800.3
LjG1.1_chr1	PGSB	exon	85923325	85923513	.	+	.	ID=LotjaGi1g1v0378800.3.exon.22;Parent=LotjaGi1g1v0378800.3
LjG1.1_chr1	PGSB	CDS	85923325	85923513	.	+	0	ID=LotjaGi1g1v0378800.3.CDS.20;Parent=LotjaGi1g1v0378800.3
LjG1.1_chr1	PGSB	exon	85923898	85924054	.	+	.	ID=LotjaGi1g1v0378800.3.exon.23;Parent=LotjaGi1g1v0378800.3
LjG1.1_chr1	PGSB	CDS	85923898	85924054	.	+	0	ID=LotjaGi1g1v0378800.3.CDS.21;Parent=LotjaGi1g1v0378800.3
LjG1.1_chr1	PGSB	exon	85924153	85924261	.	+	.	ID=LotjaGi1g1v0378800.3.exon.24;Parent=LotjaGi1g1v0378800.3
LjG1.1_chr1	PGSB	CDS	85924153	85924261	.	+	2	ID=LotjaGi1g1v0378800.3.CDS.22;Parent=LotjaGi1g1v0378800.3
LjG1.1_chr1	PGSB	exon	85924353	85924427	.	+	.	ID=LotjaGi1g1v0378800.3.exon.25;Parent=LotjaGi1g1v0378800.3
LjG1.1_chr1	PGSB	CDS	85924353	85924427	.	+	1	ID=LotjaGi1g1v0378800.3.CDS.23;Parent=LotjaGi1g1v0378800.3
LjG1.1_chr1	PGSB	exon	85925105	85925166	.	+	.	ID=LotjaGi1g1v0378800.3.exon.26;Parent=LotjaGi1g1v0378800.3
LjG1.1_chr1	PGSB	CDS	85925105	85925166	.	+	1	ID=LotjaGi1g1v0378800.3.CDS.24;Parent=LotjaGi1g1v0378800.3
LjG1.1_chr1	PGSB	exon	85925264	85925340	.	+	.	ID=LotjaGi1g1v0378800.3.exon.27;Parent=LotjaGi1g1v0378800.3
LjG1.1_chr1	PGSB	CDS	85925264	85925340	.	+	2	ID=LotjaGi1g1v0378800.3.CDS.25;Parent=LotjaGi1g1v0378800.3
LjG1.1_chr1	PGSB	exon	85925493	85925623	.	+	.	ID=LotjaGi1g1v0378800.3.exon.28;Parent=LotjaGi1g1v0378800.3
LjG1.1_chr1	PGSB	CDS	85925493	85925623	.	+	0	ID=LotjaGi1g1v0378800.3.CDS.26;Parent=LotjaGi1g1v0378800.3
LjG1.1_chr1	PGSB	exon	85925764	85926136	.	+	.	ID=LotjaGi1g1v0378800.3.exon.29;Parent=LotjaGi1g1v0378800.3
LjG1.1_chr1	PGSB	CDS	85925764	85926136	.	+	1	ID=LotjaGi1g1v0378800.3.CDS.27;Parent=LotjaGi1g1v0378800.3
LjG1.1_chr1	PGSB	exon	85926571	85926703	.	+	.	ID=LotjaGi1g1v0378800.3.exon.30;Parent=LotjaGi1g1v0378800.3
LjG1.1_chr1	PGSB	CDS	85926571	85926703	.	+	0	ID=LotjaGi1g1v0378800.3.CDS.28;Parent=LotjaGi1g1v0378800.3
LjG1.1_chr1	PGSB	exon	85927077	85927147	.	+	.	ID=LotjaGi1g1v0378800.3.exon.31;Parent=LotjaGi1g1v0378800.3
LjG1.1_chr1	PGSB	CDS	85927077	85927147	.	+	2	ID=LotjaGi1g1v0378800.3.CDS.29;Parent=LotjaGi1g1v0378800.3
LjG1.1_chr1	PGSB	CDS	85927294	85927704	.	+	0	ID=LotjaGi1g1v0378800.3.CDS.30;Parent=LotjaGi1g1v0378800.3
LjG1.1_chr1	PGSB	exon	85927294	85928015	.	+	.	ID=LotjaGi1g1v0378800.3.exon.32;Parent=LotjaGi1g1v0378800.3
LjG1.1_chr1	PGSB	three_prime_UTR	85927705	85928015	.	+	.	ID=LotjaGi1g1v0378800.3.three_prime_UTR.4;Parent=LotjaGi1g1v0378800.3
###
LjG1.1_chr1	PGSB	gene	85938621	85939139	.	-	.	ID=LotjaGi1g1v0378900_LC
LjG1.1_chr1	PGSB	mRNA	85938621	85939139	.	-	.	ID=LotjaGi1g1v0378900_LC.1;Parent=LotjaGi1g1v0378900_LC
LjG1.1_chr1	PGSB	three_prime_UTR	85938621	85938639	.	-	.	ID=LotjaGi1g1v0378900_LC.1.three_prime_UTR.1;Parent=LotjaGi1g1v0378900_LC.1
LjG1.1_chr1	PGSB	exon	85938621	85939139	.	-	.	ID=LotjaGi1g1v0378900_LC.1.exon.1;Parent=LotjaGi1g1v0378900_LC.1
LjG1.1_chr1	PGSB	CDS	85938640	85939083	.	-	0	ID=LotjaGi1g1v0378900_LC.1.CDS.1;Parent=LotjaGi1g1v0378900_LC.1
LjG1.1_chr1	PGSB	five_prime_UTR	85939084	85939139	.	-	.	ID=LotjaGi1g1v0378900_LC.1.five_prime_UTR.2;Parent=LotjaGi1g1v0378900_LC.1
###
LjG1.1_chr1	PGSB	gene	85996765	85999351	.	-	.	ID=LotjaGi1g1v0379000
LjG1.1_chr1	PGSB	mRNA	85996765	85999351	.	-	.	ID=LotjaGi1g1v0379000.1;Parent=LotjaGi1g1v0379000
LjG1.1_chr1	PGSB	three_prime_UTR	85996765	85997332	.	-	.	ID=LotjaGi1g1v0379000.1.three_prime_UTR.1;Parent=LotjaGi1g1v0379000.1
LjG1.1_chr1	PGSB	exon	85996765	85999351	.	-	.	ID=LotjaGi1g1v0379000.1.exon.1;Parent=LotjaGi1g1v0379000.1
LjG1.1_chr1	PGSB	CDS	85997333	85998121	.	-	0	ID=LotjaGi1g1v0379000.1.CDS.1;Parent=LotjaGi1g1v0379000.1
LjG1.1_chr1	PGSB	five_prime_UTR	85998122	85999351	.	-	.	ID=LotjaGi1g1v0379000.1.five_prime_UTR.2;Parent=LotjaGi1g1v0379000.1
###
LjG1.1_chr1	PGSB	gene	86000229	86005667	.	-	.	ID=LotjaGi1g1v0379100
LjG1.1_chr1	PGSB	mRNA	86000229	86005648	.	-	.	ID=LotjaGi1g1v0379100.1;Parent=LotjaGi1g1v0379100
LjG1.1_chr1	PGSB	exon	86000229	86001838	.	-	.	ID=LotjaGi1g1v0379100.1.exon.1;Parent=LotjaGi1g1v0379100.1
LjG1.1_chr1	PGSB	three_prime_UTR	86000229	86001838	.	-	.	ID=LotjaGi1g1v0379100.1.three_prime_UTR.1;Parent=LotjaGi1g1v0379100.1
LjG1.1_chr1	PGSB	three_prime_UTR	86002206	86003416	.	-	.	ID=LotjaGi1g1v0379100.1.three_prime_UTR.2;Parent=LotjaGi1g1v0379100.1
LjG1.1_chr1	PGSB	exon	86002206	86003532	.	-	.	ID=LotjaGi1g1v0379100.1.exon.2;Parent=LotjaGi1g1v0379100.1
LjG1.1_chr1	PGSB	CDS	86003417	86003532	.	-	2	ID=LotjaGi1g1v0379100.1.CDS.1;Parent=LotjaGi1g1v0379100.1
LjG1.1_chr1	PGSB	exon	86003818	86004171	.	-	.	ID=LotjaGi1g1v0379100.1.exon.3;Parent=LotjaGi1g1v0379100.1
LjG1.1_chr1	PGSB	CDS	86003818	86004171	.	-	2	ID=LotjaGi1g1v0379100.1.CDS.2;Parent=LotjaGi1g1v0379100.1
LjG1.1_chr1	PGSB	exon	86004664	86004816	.	-	.	ID=LotjaGi1g1v0379100.1.exon.4;Parent=LotjaGi1g1v0379100.1
LjG1.1_chr1	PGSB	CDS	86004664	86004816	.	-	2	ID=LotjaGi1g1v0379100.1.CDS.3;Parent=LotjaGi1g1v0379100.1
LjG1.1_chr1	PGSB	CDS	86004892	86004994	.	-	0	ID=LotjaGi1g1v0379100.1.CDS.4;Parent=LotjaGi1g1v0379100.1
LjG1.1_chr1	PGSB	exon	86004892	86005648	.	-	.	ID=LotjaGi1g1v0379100.1.exon.5;Parent=LotjaGi1g1v0379100.1
LjG1.1_chr1	PGSB	five_prime_UTR	86004995	86005648	.	-	.	ID=LotjaGi1g1v0379100.1.five_prime_UTR.3;Parent=LotjaGi1g1v0379100.1
LjG1.1_chr1	PGSB	mRNA	86001139	86005667	.	-	.	ID=LotjaGi1g1v0379100.2;Parent=LotjaGi1g1v0379100
LjG1.1_chr1	PGSB	three_prime_UTR	86001139	86001721	.	-	.	ID=LotjaGi1g1v0379100.2.three_prime_UTR.1;Parent=LotjaGi1g1v0379100.2
LjG1.1_chr1	PGSB	exon	86001139	86001838	.	-	.	ID=LotjaGi1g1v0379100.2.exon.1;Parent=LotjaGi1g1v0379100.2
LjG1.1_chr1	PGSB	CDS	86001722	86001838	.	-	0	ID=LotjaGi1g1v0379100.2.CDS.1;Parent=LotjaGi1g1v0379100.2
LjG1.1_chr1	PGSB	exon	86002206	86003366	.	-	.	ID=LotjaGi1g1v0379100.2.exon.2;Parent=LotjaGi1g1v0379100.2
LjG1.1_chr1	PGSB	CDS	86002206	86003366	.	-	0	ID=LotjaGi1g1v0379100.2.CDS.2;Parent=LotjaGi1g1v0379100.2
LjG1.1_chr1	PGSB	exon	86003456	86003532	.	-	.	ID=LotjaGi1g1v0379100.2.exon.3;Parent=LotjaGi1g1v0379100.2
LjG1.1_chr1	PGSB	CDS	86003456	86003532	.	-	2	ID=LotjaGi1g1v0379100.2.CDS.3;Parent=LotjaGi1g1v0379100.2
LjG1.1_chr1	PGSB	exon	86003818	86004171	.	-	.	ID=LotjaGi1g1v0379100.2.exon.4;Parent=LotjaGi1g1v0379100.2
LjG1.1_chr1	PGSB	CDS	86003818	86004171	.	-	2	ID=LotjaGi1g1v0379100.2.CDS.4;Parent=LotjaGi1g1v0379100.2
LjG1.1_chr1	PGSB	exon	86004664	86004816	.	-	.	ID=LotjaGi1g1v0379100.2.exon.5;Parent=LotjaGi1g1v0379100.2
LjG1.1_chr1	PGSB	CDS	86004664	86004816	.	-	2	ID=LotjaGi1g1v0379100.2.CDS.5;Parent=LotjaGi1g1v0379100.2
LjG1.1_chr1	PGSB	CDS	86004892	86004994	.	-	0	ID=LotjaGi1g1v0379100.2.CDS.6;Parent=LotjaGi1g1v0379100.2
LjG1.1_chr1	PGSB	exon	86004892	86005010	.	-	.	ID=LotjaGi1g1v0379100.2.exon.6;Parent=LotjaGi1g1v0379100.2
LjG1.1_chr1	PGSB	five_prime_UTR	86004995	86005010	.	-	.	ID=LotjaGi1g1v0379100.2.five_prime_UTR.2;Parent=LotjaGi1g1v0379100.2
LjG1.1_chr1	PGSB	exon	86005197	86005667	.	-	.	ID=LotjaGi1g1v0379100.2.exon.7;Parent=LotjaGi1g1v0379100.2
LjG1.1_chr1	PGSB	five_prime_UTR	86005197	86005667	.	-	.	ID=LotjaGi1g1v0379100.2.five_prime_UTR.3;Parent=LotjaGi1g1v0379100.2
###
LjG1.1_chr1	PGSB	gene	86020152	86023356	.	+	.	ID=LotjaGi1g1v0379200
LjG1.1_chr1	PGSB	mRNA	86020152	86023356	.	+	.	ID=LotjaGi1g1v0379200.1;Parent=LotjaGi1g1v0379200
LjG1.1_chr1	PGSB	five_prime_UTR	86020152	86020473	.	+	.	ID=LotjaGi1g1v0379200.1.five_prime_UTR.1;Parent=LotjaGi1g1v0379200.1
LjG1.1_chr1	PGSB	exon	86020152	86020612	.	+	.	ID=LotjaGi1g1v0379200.1.exon.1;Parent=LotjaGi1g1v0379200.1
LjG1.1_chr1	PGSB	CDS	86020474	86020612	.	+	0	ID=LotjaGi1g1v0379200.1.CDS.1;Parent=LotjaGi1g1v0379200.1
LjG1.1_chr1	PGSB	exon	86020706	86020993	.	+	.	ID=LotjaGi1g1v0379200.1.exon.2;Parent=LotjaGi1g1v0379200.1
LjG1.1_chr1	PGSB	CDS	86020706	86020993	.	+	2	ID=LotjaGi1g1v0379200.1.CDS.2;Parent=LotjaGi1g1v0379200.1
LjG1.1_chr1	PGSB	CDS	86021694	86021947	.	+	2	ID=LotjaGi1g1v0379200.1.CDS.3;Parent=LotjaGi1g1v0379200.1
LjG1.1_chr1	PGSB	exon	86021694	86023356	.	+	.	ID=LotjaGi1g1v0379200.1.exon.3;Parent=LotjaGi1g1v0379200.1
LjG1.1_chr1	PGSB	three_prime_UTR	86021948	86023356	.	+	.	ID=LotjaGi1g1v0379200.1.three_prime_UTR.2;Parent=LotjaGi1g1v0379200.1
###
LjG1.1_chr1	PGSB	gene	86029336	86031371	.	-	.	ID=LotjaGi1g1v0379300
LjG1.1_chr1	PGSB	mRNA	86029336	86031371	.	-	.	ID=LotjaGi1g1v0379300.1;Parent=LotjaGi1g1v0379300
LjG1.1_chr1	PGSB	three_prime_UTR	86029336	86030003	.	-	.	ID=LotjaGi1g1v0379300.1.three_prime_UTR.1;Parent=LotjaGi1g1v0379300.1
LjG1.1_chr1	PGSB	exon	86029336	86031371	.	-	.	ID=LotjaGi1g1v0379300.1.exon.1;Parent=LotjaGi1g1v0379300.1
LjG1.1_chr1	PGSB	CDS	86030004	86031032	.	-	0	ID=LotjaGi1g1v0379300.1.CDS.1;Parent=LotjaGi1g1v0379300.1
LjG1.1_chr1	PGSB	five_prime_UTR	86031033	86031371	.	-	.	ID=LotjaGi1g1v0379300.1.five_prime_UTR.2;Parent=LotjaGi1g1v0379300.1
###
LjG1.1_chr1	PGSB	gene	86075039	86078884	.	-	.	ID=LotjaGi1g1v0379400_LC
LjG1.1_chr1	PGSB	mRNA	86075039	86077921	.	-	.	ID=LotjaGi1g1v0379400_LC.1;Parent=LotjaGi1g1v0379400_LC
LjG1.1_chr1	PGSB	exon	86075039	86075664	.	-	.	ID=LotjaGi1g1v0379400_LC.1.exon.1;Parent=LotjaGi1g1v0379400_LC.1
LjG1.1_chr1	PGSB	three_prime_UTR	86075039	86075664	.	-	.	ID=LotjaGi1g1v0379400_LC.1.three_prime_UTR.1;Parent=LotjaGi1g1v0379400_LC.1
LjG1.1_chr1	PGSB	exon	86075923	86076090	.	-	.	ID=LotjaGi1g1v0379400_LC.1.exon.2;Parent=LotjaGi1g1v0379400_LC.1
LjG1.1_chr1	PGSB	three_prime_UTR	86075923	86076090	.	-	.	ID=LotjaGi1g1v0379400_LC.1.three_prime_UTR.2;Parent=LotjaGi1g1v0379400_LC.1
LjG1.1_chr1	PGSB	exon	86076208	86076325	.	-	.	ID=LotjaGi1g1v0379400_LC.1.exon.3;Parent=LotjaGi1g1v0379400_LC.1
LjG1.1_chr1	PGSB	three_prime_UTR	86076208	86076325	.	-	.	ID=LotjaGi1g1v0379400_LC.1.three_prime_UTR.3;Parent=LotjaGi1g1v0379400_LC.1
LjG1.1_chr1	PGSB	three_prime_UTR	86076441	86076851	.	-	.	ID=LotjaGi1g1v0379400_LC.1.three_prime_UTR.4;Parent=LotjaGi1g1v0379400_LC.1
LjG1.1_chr1	PGSB	exon	86076441	86076864	.	-	.	ID=LotjaGi1g1v0379400_LC.1.exon.4;Parent=LotjaGi1g1v0379400_LC.1
LjG1.1_chr1	PGSB	CDS	86076852	86076864	.	-	1	ID=LotjaGi1g1v0379400_LC.1.CDS.1;Parent=LotjaGi1g1v0379400_LC.1
LjG1.1_chr1	PGSB	exon	86076960	86077044	.	-	.	ID=LotjaGi1g1v0379400_LC.1.exon.5;Parent=LotjaGi1g1v0379400_LC.1
LjG1.1_chr1	PGSB	CDS	86076960	86077044	.	-	2	ID=LotjaGi1g1v0379400_LC.1.CDS.2;Parent=LotjaGi1g1v0379400_LC.1
LjG1.1_chr1	PGSB	exon	86077162	86077283	.	-	.	ID=LotjaGi1g1v0379400_LC.1.exon.6;Parent=LotjaGi1g1v0379400_LC.1
LjG1.1_chr1	PGSB	CDS	86077162	86077283	.	-	1	ID=LotjaGi1g1v0379400_LC.1.CDS.3;Parent=LotjaGi1g1v0379400_LC.1
LjG1.1_chr1	PGSB	exon	86077400	86077496	.	-	.	ID=LotjaGi1g1v0379400_LC.1.exon.7;Parent=LotjaGi1g1v0379400_LC.1
LjG1.1_chr1	PGSB	CDS	86077400	86077496	.	-	2	ID=LotjaGi1g1v0379400_LC.1.CDS.4;Parent=LotjaGi1g1v0379400_LC.1
LjG1.1_chr1	PGSB	CDS	86077659	86077683	.	-	0	ID=LotjaGi1g1v0379400_LC.1.CDS.5;Parent=LotjaGi1g1v0379400_LC.1
LjG1.1_chr1	PGSB	exon	86077659	86077921	.	-	.	ID=LotjaGi1g1v0379400_LC.1.exon.8;Parent=LotjaGi1g1v0379400_LC.1
LjG1.1_chr1	PGSB	five_prime_UTR	86077684	86077921	.	-	.	ID=LotjaGi1g1v0379400_LC.1.five_prime_UTR.5;Parent=LotjaGi1g1v0379400_LC.1
LjG1.1_chr1	PGSB	mRNA	86075044	86078884	.	-	.	ID=LotjaGi1g1v0379400_LC.2;Parent=LotjaGi1g1v0379400_LC
LjG1.1_chr1	PGSB	exon	86075044	86075664	.	-	.	ID=LotjaGi1g1v0379400_LC.2.exon.1;Parent=LotjaGi1g1v0379400_LC.2
LjG1.1_chr1	PGSB	three_prime_UTR	86075044	86075664	.	-	.	ID=LotjaGi1g1v0379400_LC.2.three_prime_UTR.1;Parent=LotjaGi1g1v0379400_LC.2
LjG1.1_chr1	PGSB	exon	86075923	86076090	.	-	.	ID=LotjaGi1g1v0379400_LC.2.exon.2;Parent=LotjaGi1g1v0379400_LC.2
LjG1.1_chr1	PGSB	three_prime_UTR	86075923	86076090	.	-	.	ID=LotjaGi1g1v0379400_LC.2.three_prime_UTR.2;Parent=LotjaGi1g1v0379400_LC.2
LjG1.1_chr1	PGSB	exon	86076208	86076325	.	-	.	ID=LotjaGi1g1v0379400_LC.2.exon.3;Parent=LotjaGi1g1v0379400_LC.2
LjG1.1_chr1	PGSB	three_prime_UTR	86076208	86076325	.	-	.	ID=LotjaGi1g1v0379400_LC.2.three_prime_UTR.3;Parent=LotjaGi1g1v0379400_LC.2
LjG1.1_chr1	PGSB	exon	86076441	86076595	.	-	.	ID=LotjaGi1g1v0379400_LC.2.exon.4;Parent=LotjaGi1g1v0379400_LC.2
LjG1.1_chr1	PGSB	three_prime_UTR	86076441	86076595	.	-	.	ID=LotjaGi1g1v0379400_LC.2.three_prime_UTR.4;Parent=LotjaGi1g1v0379400_LC.2
LjG1.1_chr1	PGSB	three_prime_UTR	86076729	86076851	.	-	.	ID=LotjaGi1g1v0379400_LC.2.three_prime_UTR.5;Parent=LotjaGi1g1v0379400_LC.2
LjG1.1_chr1	PGSB	exon	86076729	86076864	.	-	.	ID=LotjaGi1g1v0379400_LC.2.exon.5;Parent=LotjaGi1g1v0379400_LC.2
LjG1.1_chr1	PGSB	CDS	86076852	86076864	.	-	1	ID=LotjaGi1g1v0379400_LC.2.CDS.1;Parent=LotjaGi1g1v0379400_LC.2
LjG1.1_chr1	PGSB	exon	86076960	86077044	.	-	.	ID=LotjaGi1g1v0379400_LC.2.exon.6;Parent=LotjaGi1g1v0379400_LC.2
LjG1.1_chr1	PGSB	CDS	86076960	86077044	.	-	2	ID=LotjaGi1g1v0379400_LC.2.CDS.2;Parent=LotjaGi1g1v0379400_LC.2
LjG1.1_chr1	PGSB	exon	86077162	86077283	.	-	.	ID=LotjaGi1g1v0379400_LC.2.exon.7;Parent=LotjaGi1g1v0379400_LC.2
LjG1.1_chr1	PGSB	CDS	86077162	86077283	.	-	1	ID=LotjaGi1g1v0379400_LC.2.CDS.3;Parent=LotjaGi1g1v0379400_LC.2
LjG1.1_chr1	PGSB	exon	86077400	86077496	.	-	.	ID=LotjaGi1g1v0379400_LC.2.exon.8;Parent=LotjaGi1g1v0379400_LC.2
LjG1.1_chr1	PGSB	CDS	86077400	86077496	.	-	2	ID=LotjaGi1g1v0379400_LC.2.CDS.4;Parent=LotjaGi1g1v0379400_LC.2
LjG1.1_chr1	PGSB	CDS	86077659	86077683	.	-	0	ID=LotjaGi1g1v0379400_LC.2.CDS.5;Parent=LotjaGi1g1v0379400_LC.2
LjG1.1_chr1	PGSB	exon	86077659	86077920	.	-	.	ID=LotjaGi1g1v0379400_LC.2.exon.9;Parent=LotjaGi1g1v0379400_LC.2
LjG1.1_chr1	PGSB	five_prime_UTR	86077684	86077920	.	-	.	ID=LotjaGi1g1v0379400_LC.2.five_prime_UTR.6;Parent=LotjaGi1g1v0379400_LC.2
LjG1.1_chr1	PGSB	exon	86078785	86078884	.	-	.	ID=LotjaGi1g1v0379400_LC.2.exon.10;Parent=LotjaGi1g1v0379400_LC.2
LjG1.1_chr1	PGSB	five_prime_UTR	86078785	86078884	.	-	.	ID=LotjaGi1g1v0379400_LC.2.five_prime_UTR.7;Parent=LotjaGi1g1v0379400_LC.2
###
LjG1.1_chr1	PGSB	gene	86079582	86083882	.	-	.	ID=LotjaGi1g1v0379500
LjG1.1_chr1	PGSB	mRNA	86079582	86083882	.	-	.	ID=LotjaGi1g1v0379500.1;Parent=LotjaGi1g1v0379500
LjG1.1_chr1	PGSB	three_prime_UTR	86079582	86080183	.	-	.	ID=LotjaGi1g1v0379500.1.three_prime_UTR.1;Parent=LotjaGi1g1v0379500.1
LjG1.1_chr1	PGSB	exon	86079582	86080606	.	-	.	ID=LotjaGi1g1v0379500.1.exon.1;Parent=LotjaGi1g1v0379500.1
LjG1.1_chr1	PGSB	CDS	86080184	86080606	.	-	0	ID=LotjaGi1g1v0379500.1.CDS.1;Parent=LotjaGi1g1v0379500.1
LjG1.1_chr1	PGSB	exon	86080742	86080933	.	-	.	ID=LotjaGi1g1v0379500.1.exon.2;Parent=LotjaGi1g1v0379500.1
LjG1.1_chr1	PGSB	CDS	86080742	86080933	.	-	0	ID=LotjaGi1g1v0379500.1.CDS.2;Parent=LotjaGi1g1v0379500.1
LjG1.1_chr1	PGSB	exon	86081043	86081160	.	-	.	ID=LotjaGi1g1v0379500.1.exon.3;Parent=LotjaGi1g1v0379500.1
LjG1.1_chr1	PGSB	CDS	86081043	86081160	.	-	1	ID=LotjaGi1g1v0379500.1.CDS.3;Parent=LotjaGi1g1v0379500.1
LjG1.1_chr1	PGSB	exon	86081270	86081424	.	-	.	ID=LotjaGi1g1v0379500.1.exon.4;Parent=LotjaGi1g1v0379500.1
LjG1.1_chr1	PGSB	CDS	86081270	86081424	.	-	0	ID=LotjaGi1g1v0379500.1.CDS.4;Parent=LotjaGi1g1v0379500.1
LjG1.1_chr1	PGSB	exon	86081576	86081705	.	-	.	ID=LotjaGi1g1v0379500.1.exon.5;Parent=LotjaGi1g1v0379500.1
LjG1.1_chr1	PGSB	CDS	86081576	86081705	.	-	1	ID=LotjaGi1g1v0379500.1.CDS.5;Parent=LotjaGi1g1v0379500.1
LjG1.1_chr1	PGSB	exon	86081789	86081873	.	-	.	ID=LotjaGi1g1v0379500.1.exon.6;Parent=LotjaGi1g1v0379500.1
LjG1.1_chr1	PGSB	CDS	86081789	86081873	.	-	2	ID=LotjaGi1g1v0379500.1.CDS.6;Parent=LotjaGi1g1v0379500.1
LjG1.1_chr1	PGSB	exon	86081993	86082114	.	-	.	ID=LotjaGi1g1v0379500.1.exon.7;Parent=LotjaGi1g1v0379500.1
LjG1.1_chr1	PGSB	CDS	86081993	86082114	.	-	1	ID=LotjaGi1g1v0379500.1.CDS.7;Parent=LotjaGi1g1v0379500.1
LjG1.1_chr1	PGSB	exon	86082234	86082330	.	-	.	ID=LotjaGi1g1v0379500.1.exon.8;Parent=LotjaGi1g1v0379500.1
LjG1.1_chr1	PGSB	CDS	86082234	86082330	.	-	2	ID=LotjaGi1g1v0379500.1.CDS.8;Parent=LotjaGi1g1v0379500.1
LjG1.1_chr1	PGSB	CDS	86082483	86082735	.	-	0	ID=LotjaGi1g1v0379500.1.CDS.9;Parent=LotjaGi1g1v0379500.1
LjG1.1_chr1	PGSB	exon	86082483	86082744	.	-	.	ID=LotjaGi1g1v0379500.1.exon.9;Parent=LotjaGi1g1v0379500.1
LjG1.1_chr1	PGSB	five_prime_UTR	86082736	86082744	.	-	.	ID=LotjaGi1g1v0379500.1.five_prime_UTR.2;Parent=LotjaGi1g1v0379500.1
LjG1.1_chr1	PGSB	exon	86083754	86083882	.	-	.	ID=LotjaGi1g1v0379500.1.exon.10;Parent=LotjaGi1g1v0379500.1
LjG1.1_chr1	PGSB	five_prime_UTR	86083754	86083882	.	-	.	ID=LotjaGi1g1v0379500.1.five_prime_UTR.3;Parent=LotjaGi1g1v0379500.1
LjG1.1_chr1	PGSB	mRNA	86079582	86083882	.	-	.	ID=LotjaGi1g1v0379500.2;Parent=LotjaGi1g1v0379500
LjG1.1_chr1	PGSB	three_prime_UTR	86079582	86080183	.	-	.	ID=LotjaGi1g1v0379500.2.three_prime_UTR.1;Parent=LotjaGi1g1v0379500.2
LjG1.1_chr1	PGSB	exon	86079582	86080606	.	-	.	ID=LotjaGi1g1v0379500.2.exon.1;Parent=LotjaGi1g1v0379500.2
LjG1.1_chr1	PGSB	CDS	86080184	86080606	.	-	0	ID=LotjaGi1g1v0379500.2.CDS.1;Parent=LotjaGi1g1v0379500.2
LjG1.1_chr1	PGSB	exon	86080742	86080936	.	-	.	ID=LotjaGi1g1v0379500.2.exon.2;Parent=LotjaGi1g1v0379500.2
LjG1.1_chr1	PGSB	CDS	86080742	86080936	.	-	0	ID=LotjaGi1g1v0379500.2.CDS.2;Parent=LotjaGi1g1v0379500.2
LjG1.1_chr1	PGSB	exon	86081043	86081160	.	-	.	ID=LotjaGi1g1v0379500.2.exon.3;Parent=LotjaGi1g1v0379500.2
LjG1.1_chr1	PGSB	CDS	86081043	86081160	.	-	1	ID=LotjaGi1g1v0379500.2.CDS.3;Parent=LotjaGi1g1v0379500.2
LjG1.1_chr1	PGSB	exon	86081270	86081424	.	-	.	ID=LotjaGi1g1v0379500.2.exon.4;Parent=LotjaGi1g1v0379500.2
LjG1.1_chr1	PGSB	CDS	86081270	86081424	.	-	0	ID=LotjaGi1g1v0379500.2.CDS.4;Parent=LotjaGi1g1v0379500.2
LjG1.1_chr1	PGSB	exon	86081576	86081705	.	-	.	ID=LotjaGi1g1v0379500.2.exon.5;Parent=LotjaGi1g1v0379500.2
LjG1.1_chr1	PGSB	CDS	86081576	86081705	.	-	1	ID=LotjaGi1g1v0379500.2.CDS.5;Parent=LotjaGi1g1v0379500.2
LjG1.1_chr1	PGSB	exon	86081789	86081873	.	-	.	ID=LotjaGi1g1v0379500.2.exon.6;Parent=LotjaGi1g1v0379500.2
LjG1.1_chr1	PGSB	CDS	86081789	86081873	.	-	2	ID=LotjaGi1g1v0379500.2.CDS.6;Parent=LotjaGi1g1v0379500.2
LjG1.1_chr1	PGSB	exon	86081993	86082114	.	-	.	ID=LotjaGi1g1v0379500.2.exon.7;Parent=LotjaGi1g1v0379500.2
LjG1.1_chr1	PGSB	CDS	86081993	86082114	.	-	1	ID=LotjaGi1g1v0379500.2.CDS.7;Parent=LotjaGi1g1v0379500.2
LjG1.1_chr1	PGSB	exon	86082234	86082330	.	-	.	ID=LotjaGi1g1v0379500.2.exon.8;Parent=LotjaGi1g1v0379500.2
LjG1.1_chr1	PGSB	CDS	86082234	86082330	.	-	2	ID=LotjaGi1g1v0379500.2.CDS.8;Parent=LotjaGi1g1v0379500.2
LjG1.1_chr1	PGSB	CDS	86082483	86082735	.	-	0	ID=LotjaGi1g1v0379500.2.CDS.9;Parent=LotjaGi1g1v0379500.2
LjG1.1_chr1	PGSB	exon	86082483	86082744	.	-	.	ID=LotjaGi1g1v0379500.2.exon.9;Parent=LotjaGi1g1v0379500.2
LjG1.1_chr1	PGSB	five_prime_UTR	86082736	86082744	.	-	.	ID=LotjaGi1g1v0379500.2.five_prime_UTR.2;Parent=LotjaGi1g1v0379500.2
LjG1.1_chr1	PGSB	exon	86083754	86083882	.	-	.	ID=LotjaGi1g1v0379500.2.exon.10;Parent=LotjaGi1g1v0379500.2
LjG1.1_chr1	PGSB	five_prime_UTR	86083754	86083882	.	-	.	ID=LotjaGi1g1v0379500.2.five_prime_UTR.3;Parent=LotjaGi1g1v0379500.2
###
LjG1.1_chr1	PGSB	gene	86084922	86088583	.	-	.	ID=LotjaGi1g1v0379600_LC
LjG1.1_chr1	PGSB	mRNA	86084922	86088583	.	-	.	ID=LotjaGi1g1v0379600_LC.1;Parent=LotjaGi1g1v0379600_LC
LjG1.1_chr1	PGSB	three_prime_UTR	86084922	86085216	.	-	.	ID=LotjaGi1g1v0379600_LC.1.three_prime_UTR.1;Parent=LotjaGi1g1v0379600_LC.1
LjG1.1_chr1	PGSB	exon	86084922	86085462	.	-	.	ID=LotjaGi1g1v0379600_LC.1.exon.1;Parent=LotjaGi1g1v0379600_LC.1
LjG1.1_chr1	PGSB	CDS	86085217	86085462	.	-	0	ID=LotjaGi1g1v0379600_LC.1.CDS.1;Parent=LotjaGi1g1v0379600_LC.1
LjG1.1_chr1	PGSB	exon	86085532	86085720	.	-	.	ID=LotjaGi1g1v0379600_LC.1.exon.2;Parent=LotjaGi1g1v0379600_LC.1
LjG1.1_chr1	PGSB	CDS	86085532	86085720	.	-	0	ID=LotjaGi1g1v0379600_LC.1.CDS.2;Parent=LotjaGi1g1v0379600_LC.1
LjG1.1_chr1	PGSB	exon	86085825	86085942	.	-	.	ID=LotjaGi1g1v0379600_LC.1.exon.3;Parent=LotjaGi1g1v0379600_LC.1
LjG1.1_chr1	PGSB	CDS	86085825	86085942	.	-	1	ID=LotjaGi1g1v0379600_LC.1.CDS.3;Parent=LotjaGi1g1v0379600_LC.1
LjG1.1_chr1	PGSB	exon	86086042	86086196	.	-	.	ID=LotjaGi1g1v0379600_LC.1.exon.4;Parent=LotjaGi1g1v0379600_LC.1
LjG1.1_chr1	PGSB	CDS	86086042	86086196	.	-	0	ID=LotjaGi1g1v0379600_LC.1.CDS.4;Parent=LotjaGi1g1v0379600_LC.1
LjG1.1_chr1	PGSB	exon	86086300	86086435	.	-	.	ID=LotjaGi1g1v0379600_LC.1.exon.5;Parent=LotjaGi1g1v0379600_LC.1
LjG1.1_chr1	PGSB	CDS	86086300	86086435	.	-	1	ID=LotjaGi1g1v0379600_LC.1.CDS.5;Parent=LotjaGi1g1v0379600_LC.1
LjG1.1_chr1	PGSB	exon	86086555	86086639	.	-	.	ID=LotjaGi1g1v0379600_LC.1.exon.6;Parent=LotjaGi1g1v0379600_LC.1
LjG1.1_chr1	PGSB	CDS	86086555	86086639	.	-	2	ID=LotjaGi1g1v0379600_LC.1.CDS.6;Parent=LotjaGi1g1v0379600_LC.1
LjG1.1_chr1	PGSB	exon	86086739	86086860	.	-	.	ID=LotjaGi1g1v0379600_LC.1.exon.7;Parent=LotjaGi1g1v0379600_LC.1
LjG1.1_chr1	PGSB	CDS	86086739	86086860	.	-	1	ID=LotjaGi1g1v0379600_LC.1.CDS.7;Parent=LotjaGi1g1v0379600_LC.1
LjG1.1_chr1	PGSB	exon	86086952	86087048	.	-	.	ID=LotjaGi1g1v0379600_LC.1.exon.8;Parent=LotjaGi1g1v0379600_LC.1
LjG1.1_chr1	PGSB	CDS	86086952	86087048	.	-	2	ID=LotjaGi1g1v0379600_LC.1.CDS.8;Parent=LotjaGi1g1v0379600_LC.1
LjG1.1_chr1	PGSB	exon	86087180	86087447	.	-	.	ID=LotjaGi1g1v0379600_LC.1.exon.9;Parent=LotjaGi1g1v0379600_LC.1
LjG1.1_chr1	PGSB	CDS	86087180	86087447	.	-	0	ID=LotjaGi1g1v0379600_LC.1.CDS.9;Parent=LotjaGi1g1v0379600_LC.1
LjG1.1_chr1	PGSB	CDS	86087539	86087601	.	-	0	ID=LotjaGi1g1v0379600_LC.1.CDS.10;Parent=LotjaGi1g1v0379600_LC.1
LjG1.1_chr1	PGSB	exon	86087539	86087659	.	-	.	ID=LotjaGi1g1v0379600_LC.1.exon.10;Parent=LotjaGi1g1v0379600_LC.1
LjG1.1_chr1	PGSB	five_prime_UTR	86087602	86087659	.	-	.	ID=LotjaGi1g1v0379600_LC.1.five_prime_UTR.2;Parent=LotjaGi1g1v0379600_LC.1
LjG1.1_chr1	PGSB	exon	86087907	86088583	.	-	.	ID=LotjaGi1g1v0379600_LC.1.exon.11;Parent=LotjaGi1g1v0379600_LC.1
LjG1.1_chr1	PGSB	five_prime_UTR	86087907	86088583	.	-	.	ID=LotjaGi1g1v0379600_LC.1.five_prime_UTR.3;Parent=LotjaGi1g1v0379600_LC.1
###
LjG1.1_chr1	PGSB	gene	86095274	86096800	.	-	.	ID=LotjaGi1g1v0379700
LjG1.1_chr1	PGSB	mRNA	86095274	86096800	.	-	.	ID=LotjaGi1g1v0379700.1;Parent=LotjaGi1g1v0379700
LjG1.1_chr1	PGSB	three_prime_UTR	86095274	86095543	.	-	.	ID=LotjaGi1g1v0379700.1.three_prime_UTR.1;Parent=LotjaGi1g1v0379700.1
LjG1.1_chr1	PGSB	exon	86095274	86096150	.	-	.	ID=LotjaGi1g1v0379700.1.exon.1;Parent=LotjaGi1g1v0379700.1
LjG1.1_chr1	PGSB	CDS	86095544	86096150	.	-	1	ID=LotjaGi1g1v0379700.1.CDS.1;Parent=LotjaGi1g1v0379700.1
LjG1.1_chr1	PGSB	CDS	86096348	86096430	.	-	0	ID=LotjaGi1g1v0379700.1.CDS.2;Parent=LotjaGi1g1v0379700.1
LjG1.1_chr1	PGSB	exon	86096348	86096800	.	-	.	ID=LotjaGi1g1v0379700.1.exon.2;Parent=LotjaGi1g1v0379700.1
LjG1.1_chr1	PGSB	five_prime_UTR	86096431	86096800	.	-	.	ID=LotjaGi1g1v0379700.1.five_prime_UTR.2;Parent=LotjaGi1g1v0379700.1
###
LjG1.1_chr1	PGSB	gene	86103533	86107318	.	-	.	ID=LotjaGi1g1v0379800
LjG1.1_chr1	PGSB	mRNA	86103533	86107318	.	-	.	ID=LotjaGi1g1v0379800.1;Parent=LotjaGi1g1v0379800
LjG1.1_chr1	PGSB	three_prime_UTR	86103533	86104143	.	-	.	ID=LotjaGi1g1v0379800.1.three_prime_UTR.1;Parent=LotjaGi1g1v0379800.1
LjG1.1_chr1	PGSB	exon	86103533	86104323	.	-	.	ID=LotjaGi1g1v0379800.1.exon.1;Parent=LotjaGi1g1v0379800.1
LjG1.1_chr1	PGSB	CDS	86104144	86104323	.	-	0	ID=LotjaGi1g1v0379800.1.CDS.1;Parent=LotjaGi1g1v0379800.1
LjG1.1_chr1	PGSB	exon	86104529	86104618	.	-	.	ID=LotjaGi1g1v0379800.1.exon.2;Parent=LotjaGi1g1v0379800.1
LjG1.1_chr1	PGSB	CDS	86104529	86104618	.	-	0	ID=LotjaGi1g1v0379800.1.CDS.2;Parent=LotjaGi1g1v0379800.1
LjG1.1_chr1	PGSB	exon	86104716	86104834	.	-	.	ID=LotjaGi1g1v0379800.1.exon.3;Parent=LotjaGi1g1v0379800.1
LjG1.1_chr1	PGSB	CDS	86104716	86104834	.	-	2	ID=LotjaGi1g1v0379800.1.CDS.3;Parent=LotjaGi1g1v0379800.1
LjG1.1_chr1	PGSB	exon	86105629	86105728	.	-	.	ID=LotjaGi1g1v0379800.1.exon.4;Parent=LotjaGi1g1v0379800.1
LjG1.1_chr1	PGSB	CDS	86105629	86105728	.	-	0	ID=LotjaGi1g1v0379800.1.CDS.4;Parent=LotjaGi1g1v0379800.1
LjG1.1_chr1	PGSB	exon	86105821	86105917	.	-	.	ID=LotjaGi1g1v0379800.1.exon.5;Parent=LotjaGi1g1v0379800.1
LjG1.1_chr1	PGSB	CDS	86105821	86105917	.	-	1	ID=LotjaGi1g1v0379800.1.CDS.5;Parent=LotjaGi1g1v0379800.1
LjG1.1_chr1	PGSB	exon	86105988	86106051	.	-	.	ID=LotjaGi1g1v0379800.1.exon.6;Parent=LotjaGi1g1v0379800.1
LjG1.1_chr1	PGSB	CDS	86105988	86106051	.	-	2	ID=LotjaGi1g1v0379800.1.CDS.6;Parent=LotjaGi1g1v0379800.1
LjG1.1_chr1	PGSB	exon	86106141	86106273	.	-	.	ID=LotjaGi1g1v0379800.1.exon.7;Parent=LotjaGi1g1v0379800.1
LjG1.1_chr1	PGSB	CDS	86106141	86106273	.	-	0	ID=LotjaGi1g1v0379800.1.CDS.7;Parent=LotjaGi1g1v0379800.1
LjG1.1_chr1	PGSB	CDS	86106369	86106554	.	-	0	ID=LotjaGi1g1v0379800.1.CDS.8;Parent=LotjaGi1g1v0379800.1
LjG1.1_chr1	PGSB	exon	86106369	86106885	.	-	.	ID=LotjaGi1g1v0379800.1.exon.8;Parent=LotjaGi1g1v0379800.1
LjG1.1_chr1	PGSB	five_prime_UTR	86106555	86106885	.	-	.	ID=LotjaGi1g1v0379800.1.five_prime_UTR.2;Parent=LotjaGi1g1v0379800.1
LjG1.1_chr1	PGSB	exon	86106967	86107318	.	-	.	ID=LotjaGi1g1v0379800.1.exon.9;Parent=LotjaGi1g1v0379800.1
LjG1.1_chr1	PGSB	five_prime_UTR	86106967	86107318	.	-	.	ID=LotjaGi1g1v0379800.1.five_prime_UTR.3;Parent=LotjaGi1g1v0379800.1
LjG1.1_chr1	PGSB	mRNA	86103569	86107318	.	-	.	ID=LotjaGi1g1v0379800.2;Parent=LotjaGi1g1v0379800
LjG1.1_chr1	PGSB	three_prime_UTR	86103569	86104143	.	-	.	ID=LotjaGi1g1v0379800.2.three_prime_UTR.1;Parent=LotjaGi1g1v0379800.2
LjG1.1_chr1	PGSB	exon	86103569	86104323	.	-	.	ID=LotjaGi1g1v0379800.2.exon.1;Parent=LotjaGi1g1v0379800.2
LjG1.1_chr1	PGSB	CDS	86104144	86104323	.	-	0	ID=LotjaGi1g1v0379800.2.CDS.1;Parent=LotjaGi1g1v0379800.2
LjG1.1_chr1	PGSB	exon	86104529	86104618	.	-	.	ID=LotjaGi1g1v0379800.2.exon.2;Parent=LotjaGi1g1v0379800.2
LjG1.1_chr1	PGSB	CDS	86104529	86104618	.	-	0	ID=LotjaGi1g1v0379800.2.CDS.2;Parent=LotjaGi1g1v0379800.2
LjG1.1_chr1	PGSB	exon	86104716	86104834	.	-	.	ID=LotjaGi1g1v0379800.2.exon.3;Parent=LotjaGi1g1v0379800.2
LjG1.1_chr1	PGSB	CDS	86104716	86104834	.	-	2	ID=LotjaGi1g1v0379800.2.CDS.3;Parent=LotjaGi1g1v0379800.2
LjG1.1_chr1	PGSB	exon	86105629	86105728	.	-	.	ID=LotjaGi1g1v0379800.2.exon.4;Parent=LotjaGi1g1v0379800.2
LjG1.1_chr1	PGSB	CDS	86105629	86105728	.	-	0	ID=LotjaGi1g1v0379800.2.CDS.4;Parent=LotjaGi1g1v0379800.2
LjG1.1_chr1	PGSB	exon	86105821	86105917	.	-	.	ID=LotjaGi1g1v0379800.2.exon.5;Parent=LotjaGi1g1v0379800.2
LjG1.1_chr1	PGSB	CDS	86105821	86105917	.	-	1	ID=LotjaGi1g1v0379800.2.CDS.5;Parent=LotjaGi1g1v0379800.2
LjG1.1_chr1	PGSB	exon	86105988	86106051	.	-	.	ID=LotjaGi1g1v0379800.2.exon.6;Parent=LotjaGi1g1v0379800.2
LjG1.1_chr1	PGSB	CDS	86105988	86106051	.	-	2	ID=LotjaGi1g1v0379800.2.CDS.6;Parent=LotjaGi1g1v0379800.2
LjG1.1_chr1	PGSB	exon	86106141	86106273	.	-	.	ID=LotjaGi1g1v0379800.2.exon.7;Parent=LotjaGi1g1v0379800.2
LjG1.1_chr1	PGSB	CDS	86106141	86106273	.	-	0	ID=LotjaGi1g1v0379800.2.CDS.7;Parent=LotjaGi1g1v0379800.2
LjG1.1_chr1	PGSB	exon	86106369	86106616	.	-	.	ID=LotjaGi1g1v0379800.2.exon.8;Parent=LotjaGi1g1v0379800.2
LjG1.1_chr1	PGSB	CDS	86106369	86106616	.	-	2	ID=LotjaGi1g1v0379800.2.CDS.8;Parent=LotjaGi1g1v0379800.2
LjG1.1_chr1	PGSB	exon	86106718	86106885	.	-	.	ID=LotjaGi1g1v0379800.2.exon.9;Parent=LotjaGi1g1v0379800.2
LjG1.1_chr1	PGSB	CDS	86106718	86106885	.	-	2	ID=LotjaGi1g1v0379800.2.CDS.9;Parent=LotjaGi1g1v0379800.2
LjG1.1_chr1	PGSB	CDS	86106967	86107087	.	-	0	ID=LotjaGi1g1v0379800.2.CDS.10;Parent=LotjaGi1g1v0379800.2
LjG1.1_chr1	PGSB	exon	86106967	86107318	.	-	.	ID=LotjaGi1g1v0379800.2.exon.10;Parent=LotjaGi1g1v0379800.2
LjG1.1_chr1	PGSB	five_prime_UTR	86107088	86107318	.	-	.	ID=LotjaGi1g1v0379800.2.five_prime_UTR.2;Parent=LotjaGi1g1v0379800.2
LjG1.1_chr1	PGSB	mRNA	86103569	86107318	.	-	.	ID=LotjaGi1g1v0379800.3;Parent=LotjaGi1g1v0379800
LjG1.1_chr1	PGSB	three_prime_UTR	86103569	86104143	.	-	.	ID=LotjaGi1g1v0379800.3.three_prime_UTR.1;Parent=LotjaGi1g1v0379800.3
LjG1.1_chr1	PGSB	exon	86103569	86104323	.	-	.	ID=LotjaGi1g1v0379800.3.exon.1;Parent=LotjaGi1g1v0379800.3
LjG1.1_chr1	PGSB	CDS	86104144	86104323	.	-	0	ID=LotjaGi1g1v0379800.3.CDS.1;Parent=LotjaGi1g1v0379800.3
LjG1.1_chr1	PGSB	exon	86104529	86104618	.	-	.	ID=LotjaGi1g1v0379800.3.exon.2;Parent=LotjaGi1g1v0379800.3
LjG1.1_chr1	PGSB	CDS	86104529	86104618	.	-	0	ID=LotjaGi1g1v0379800.3.CDS.2;Parent=LotjaGi1g1v0379800.3
LjG1.1_chr1	PGSB	exon	86104716	86104834	.	-	.	ID=LotjaGi1g1v0379800.3.exon.3;Parent=LotjaGi1g1v0379800.3
LjG1.1_chr1	PGSB	CDS	86104716	86104834	.	-	2	ID=LotjaGi1g1v0379800.3.CDS.3;Parent=LotjaGi1g1v0379800.3
LjG1.1_chr1	PGSB	exon	86105629	86105728	.	-	.	ID=LotjaGi1g1v0379800.3.exon.4;Parent=LotjaGi1g1v0379800.3
LjG1.1_chr1	PGSB	CDS	86105629	86105728	.	-	0	ID=LotjaGi1g1v0379800.3.CDS.4;Parent=LotjaGi1g1v0379800.3
LjG1.1_chr1	PGSB	exon	86105821	86105917	.	-	.	ID=LotjaGi1g1v0379800.3.exon.5;Parent=LotjaGi1g1v0379800.3
LjG1.1_chr1	PGSB	CDS	86105821	86105917	.	-	1	ID=LotjaGi1g1v0379800.3.CDS.5;Parent=LotjaGi1g1v0379800.3
LjG1.1_chr1	PGSB	exon	86105988	86106051	.	-	.	ID=LotjaGi1g1v0379800.3.exon.6;Parent=LotjaGi1g1v0379800.3
LjG1.1_chr1	PGSB	CDS	86105988	86106051	.	-	2	ID=LotjaGi1g1v0379800.3.CDS.6;Parent=LotjaGi1g1v0379800.3
LjG1.1_chr1	PGSB	exon	86106141	86106273	.	-	.	ID=LotjaGi1g1v0379800.3.exon.7;Parent=LotjaGi1g1v0379800.3
LjG1.1_chr1	PGSB	CDS	86106141	86106273	.	-	0	ID=LotjaGi1g1v0379800.3.CDS.7;Parent=LotjaGi1g1v0379800.3
LjG1.1_chr1	PGSB	exon	86106369	86106622	.	-	.	ID=LotjaGi1g1v0379800.3.exon.8;Parent=LotjaGi1g1v0379800.3
LjG1.1_chr1	PGSB	CDS	86106369	86106622	.	-	2	ID=LotjaGi1g1v0379800.3.CDS.8;Parent=LotjaGi1g1v0379800.3
LjG1.1_chr1	PGSB	exon	86106718	86106885	.	-	.	ID=LotjaGi1g1v0379800.3.exon.9;Parent=LotjaGi1g1v0379800.3
LjG1.1_chr1	PGSB	CDS	86106718	86106885	.	-	2	ID=LotjaGi1g1v0379800.3.CDS.9;Parent=LotjaGi1g1v0379800.3
LjG1.1_chr1	PGSB	CDS	86106967	86107087	.	-	0	ID=LotjaGi1g1v0379800.3.CDS.10;Parent=LotjaGi1g1v0379800.3
LjG1.1_chr1	PGSB	exon	86106967	86107318	.	-	.	ID=LotjaGi1g1v0379800.3.exon.10;Parent=LotjaGi1g1v0379800.3
LjG1.1_chr1	PGSB	five_prime_UTR	86107088	86107318	.	-	.	ID=LotjaGi1g1v0379800.3.five_prime_UTR.2;Parent=LotjaGi1g1v0379800.3
###
LjG1.1_chr1	PGSB	gene	86134077	86135294	.	-	.	ID=LotjaGi1g1v0379900_LC
LjG1.1_chr1	PGSB	mRNA	86134077	86135294	.	-	.	ID=LotjaGi1g1v0379900_LC.1;Parent=LotjaGi1g1v0379900_LC
LjG1.1_chr1	PGSB	three_prime_UTR	86134077	86134388	.	-	.	ID=LotjaGi1g1v0379900_LC.1.three_prime_UTR.1;Parent=LotjaGi1g1v0379900_LC.1
LjG1.1_chr1	PGSB	exon	86134077	86135294	.	-	.	ID=LotjaGi1g1v0379900_LC.1.exon.1;Parent=LotjaGi1g1v0379900_LC.1
LjG1.1_chr1	PGSB	CDS	86134389	86134829	.	-	0	ID=LotjaGi1g1v0379900_LC.1.CDS.1;Parent=LotjaGi1g1v0379900_LC.1
LjG1.1_chr1	PGSB	five_prime_UTR	86134830	86135294	.	-	.	ID=LotjaGi1g1v0379900_LC.1.five_prime_UTR.2;Parent=LotjaGi1g1v0379900_LC.1
###
LjG1.1_chr1	PGSB	gene	86142481	86146289	.	+	.	ID=LotjaGi1g1v0380000
LjG1.1_chr1	PGSB	mRNA	86142481	86146289	.	+	.	ID=LotjaGi1g1v0380000.1;Parent=LotjaGi1g1v0380000
LjG1.1_chr1	PGSB	five_prime_UTR	86142481	86142878	.	+	.	ID=LotjaGi1g1v0380000.1.five_prime_UTR.1;Parent=LotjaGi1g1v0380000.1
LjG1.1_chr1	PGSB	exon	86142481	86143196	.	+	.	ID=LotjaGi1g1v0380000.1.exon.1;Parent=LotjaGi1g1v0380000.1
LjG1.1_chr1	PGSB	CDS	86142879	86143196	.	+	0	ID=LotjaGi1g1v0380000.1.CDS.1;Parent=LotjaGi1g1v0380000.1
LjG1.1_chr1	PGSB	exon	86144884	86144946	.	+	.	ID=LotjaGi1g1v0380000.1.exon.2;Parent=LotjaGi1g1v0380000.1
LjG1.1_chr1	PGSB	CDS	86144884	86144946	.	+	0	ID=LotjaGi1g1v0380000.1.CDS.2;Parent=LotjaGi1g1v0380000.1
LjG1.1_chr1	PGSB	exon	86145082	86145144	.	+	.	ID=LotjaGi1g1v0380000.1.exon.3;Parent=LotjaGi1g1v0380000.1
LjG1.1_chr1	PGSB	CDS	86145082	86145144	.	+	0	ID=LotjaGi1g1v0380000.1.CDS.3;Parent=LotjaGi1g1v0380000.1
LjG1.1_chr1	PGSB	exon	86145249	86145317	.	+	.	ID=LotjaGi1g1v0380000.1.exon.4;Parent=LotjaGi1g1v0380000.1
LjG1.1_chr1	PGSB	CDS	86145249	86145317	.	+	0	ID=LotjaGi1g1v0380000.1.CDS.4;Parent=LotjaGi1g1v0380000.1
LjG1.1_chr1	PGSB	CDS	86145405	86145644	.	+	0	ID=LotjaGi1g1v0380000.1.CDS.5;Parent=LotjaGi1g1v0380000.1
LjG1.1_chr1	PGSB	exon	86145405	86146289	.	+	.	ID=LotjaGi1g1v0380000.1.exon.5;Parent=LotjaGi1g1v0380000.1
LjG1.1_chr1	PGSB	three_prime_UTR	86145645	86146289	.	+	.	ID=LotjaGi1g1v0380000.1.three_prime_UTR.2;Parent=LotjaGi1g1v0380000.1
###
LjG1.1_chr1	PGSB	gene	86148128	86149538	.	-	.	ID=LotjaGi1g1v0380100_LC
LjG1.1_chr1	PGSB	mRNA	86148128	86149538	.	-	.	ID=LotjaGi1g1v0380100_LC.1;Parent=LotjaGi1g1v0380100_LC
LjG1.1_chr1	PGSB	three_prime_UTR	86148128	86148294	.	-	.	ID=LotjaGi1g1v0380100_LC.1.three_prime_UTR.1;Parent=LotjaGi1g1v0380100_LC.1
LjG1.1_chr1	PGSB	exon	86148128	86149538	.	-	.	ID=LotjaGi1g1v0380100_LC.1.exon.1;Parent=LotjaGi1g1v0380100_LC.1
LjG1.1_chr1	PGSB	CDS	86148295	86149206	.	-	0	ID=LotjaGi1g1v0380100_LC.1.CDS.1;Parent=LotjaGi1g1v0380100_LC.1
LjG1.1_chr1	PGSB	five_prime_UTR	86149207	86149538	.	-	.	ID=LotjaGi1g1v0380100_LC.1.five_prime_UTR.2;Parent=LotjaGi1g1v0380100_LC.1
###
LjG1.1_chr1	PGSB	gene	86176731	86177074	.	+	.	ID=LotjaGi1g1v0380200_LC
LjG1.1_chr1	PGSB	mRNA	86176731	86177074	.	+	.	ID=LotjaGi1g1v0380200_LC.1;Parent=LotjaGi1g1v0380200_LC
LjG1.1_chr1	PGSB	CDS	86176731	86177072	.	+	0	ID=LotjaGi1g1v0380200_LC.1.CDS.1;Parent=LotjaGi1g1v0380200_LC.1
LjG1.1_chr1	PGSB	exon	86176731	86177074	.	+	.	ID=LotjaGi1g1v0380200_LC.1.exon.1;Parent=LotjaGi1g1v0380200_LC.1
LjG1.1_chr1	PGSB	three_prime_UTR	86177073	86177074	.	+	.	ID=LotjaGi1g1v0380200_LC.1.three_prime_UTR.1;Parent=LotjaGi1g1v0380200_LC.1
###
LjG1.1_chr1	PGSB	gene	86191427	86195512	.	+	.	ID=LotjaGi1g1v0380300
LjG1.1_chr1	PGSB	mRNA	86191427	86195512	.	+	.	ID=LotjaGi1g1v0380300.1;Parent=LotjaGi1g1v0380300
LjG1.1_chr1	PGSB	five_prime_UTR	86191427	86191854	.	+	.	ID=LotjaGi1g1v0380300.1.five_prime_UTR.1;Parent=LotjaGi1g1v0380300.1
LjG1.1_chr1	PGSB	exon	86191427	86192484	.	+	.	ID=LotjaGi1g1v0380300.1.exon.1;Parent=LotjaGi1g1v0380300.1
LjG1.1_chr1	PGSB	CDS	86191855	86192484	.	+	0	ID=LotjaGi1g1v0380300.1.CDS.1;Parent=LotjaGi1g1v0380300.1
LjG1.1_chr1	PGSB	exon	86193011	86193131	.	+	.	ID=LotjaGi1g1v0380300.1.exon.2;Parent=LotjaGi1g1v0380300.1
LjG1.1_chr1	PGSB	CDS	86193011	86193131	.	+	0	ID=LotjaGi1g1v0380300.1.CDS.2;Parent=LotjaGi1g1v0380300.1
LjG1.1_chr1	PGSB	exon	86193489	86193682	.	+	.	ID=LotjaGi1g1v0380300.1.exon.3;Parent=LotjaGi1g1v0380300.1
LjG1.1_chr1	PGSB	CDS	86193489	86193682	.	+	2	ID=LotjaGi1g1v0380300.1.CDS.3;Parent=LotjaGi1g1v0380300.1
LjG1.1_chr1	PGSB	exon	86193798	86193929	.	+	.	ID=LotjaGi1g1v0380300.1.exon.4;Parent=LotjaGi1g1v0380300.1
LjG1.1_chr1	PGSB	CDS	86193798	86193929	.	+	0	ID=LotjaGi1g1v0380300.1.CDS.4;Parent=LotjaGi1g1v0380300.1
LjG1.1_chr1	PGSB	exon	86194310	86194446	.	+	.	ID=LotjaGi1g1v0380300.1.exon.5;Parent=LotjaGi1g1v0380300.1
LjG1.1_chr1	PGSB	CDS	86194310	86194446	.	+	0	ID=LotjaGi1g1v0380300.1.CDS.5;Parent=LotjaGi1g1v0380300.1
LjG1.1_chr1	PGSB	CDS	86194534	86194540	.	+	1	ID=LotjaGi1g1v0380300.1.CDS.6;Parent=LotjaGi1g1v0380300.1
LjG1.1_chr1	PGSB	exon	86194534	86195512	.	+	.	ID=LotjaGi1g1v0380300.1.exon.6;Parent=LotjaGi1g1v0380300.1
LjG1.1_chr1	PGSB	three_prime_UTR	86194541	86195512	.	+	.	ID=LotjaGi1g1v0380300.1.three_prime_UTR.2;Parent=LotjaGi1g1v0380300.1
###
LjG1.1_chr1	PGSB	gene	86197209	86207298	.	+	.	ID=LotjaGi1g1v0380400_LC
LjG1.1_chr1	PGSB	mRNA	86197209	86207298	.	+	.	ID=LotjaGi1g1v0380400_LC.1;Parent=LotjaGi1g1v0380400_LC
LjG1.1_chr1	PGSB	exon	86197209	86198090	.	+	.	ID=LotjaGi1g1v0380400_LC.1.exon.1;Parent=LotjaGi1g1v0380400_LC.1
LjG1.1_chr1	PGSB	five_prime_UTR	86197209	86198090	.	+	.	ID=LotjaGi1g1v0380400_LC.1.five_prime_UTR.1;Parent=LotjaGi1g1v0380400_LC.1
LjG1.1_chr1	PGSB	five_prime_UTR	86198882	86198975	.	+	.	ID=LotjaGi1g1v0380400_LC.1.five_prime_UTR.2;Parent=LotjaGi1g1v0380400_LC.1
LjG1.1_chr1	PGSB	exon	86198882	86198978	.	+	.	ID=LotjaGi1g1v0380400_LC.1.exon.2;Parent=LotjaGi1g1v0380400_LC.1
LjG1.1_chr1	PGSB	CDS	86198976	86198978	.	+	0	ID=LotjaGi1g1v0380400_LC.1.CDS.1;Parent=LotjaGi1g1v0380400_LC.1
LjG1.1_chr1	PGSB	exon	86199064	86199250	.	+	.	ID=LotjaGi1g1v0380400_LC.1.exon.3;Parent=LotjaGi1g1v0380400_LC.1
LjG1.1_chr1	PGSB	CDS	86199064	86199250	.	+	0	ID=LotjaGi1g1v0380400_LC.1.CDS.2;Parent=LotjaGi1g1v0380400_LC.1
LjG1.1_chr1	PGSB	exon	86199333	86199495	.	+	.	ID=LotjaGi1g1v0380400_LC.1.exon.4;Parent=LotjaGi1g1v0380400_LC.1
LjG1.1_chr1	PGSB	CDS	86199333	86199495	.	+	2	ID=LotjaGi1g1v0380400_LC.1.CDS.3;Parent=LotjaGi1g1v0380400_LC.1
LjG1.1_chr1	PGSB	exon	86199957	86200093	.	+	.	ID=LotjaGi1g1v0380400_LC.1.exon.5;Parent=LotjaGi1g1v0380400_LC.1
LjG1.1_chr1	PGSB	CDS	86199957	86200093	.	+	1	ID=LotjaGi1g1v0380400_LC.1.CDS.4;Parent=LotjaGi1g1v0380400_LC.1
LjG1.1_chr1	PGSB	exon	86200238	86200341	.	+	.	ID=LotjaGi1g1v0380400_LC.1.exon.6;Parent=LotjaGi1g1v0380400_LC.1
LjG1.1_chr1	PGSB	CDS	86200238	86200341	.	+	2	ID=LotjaGi1g1v0380400_LC.1.CDS.5;Parent=LotjaGi1g1v0380400_LC.1
LjG1.1_chr1	PGSB	exon	86200485	86200580	.	+	.	ID=LotjaGi1g1v0380400_LC.1.exon.7;Parent=LotjaGi1g1v0380400_LC.1
LjG1.1_chr1	PGSB	CDS	86200485	86200580	.	+	0	ID=LotjaGi1g1v0380400_LC.1.CDS.6;Parent=LotjaGi1g1v0380400_LC.1
LjG1.1_chr1	PGSB	CDS	86201025	86201141	.	+	0	ID=LotjaGi1g1v0380400_LC.1.CDS.7;Parent=LotjaGi1g1v0380400_LC.1
LjG1.1_chr1	PGSB	exon	86201025	86202191	.	+	.	ID=LotjaGi1g1v0380400_LC.1.exon.8;Parent=LotjaGi1g1v0380400_LC.1
LjG1.1_chr1	PGSB	three_prime_UTR	86201142	86202191	.	+	.	ID=LotjaGi1g1v0380400_LC.1.three_prime_UTR.3;Parent=LotjaGi1g1v0380400_LC.1
LjG1.1_chr1	PGSB	exon	86202275	86202474	.	+	.	ID=LotjaGi1g1v0380400_LC.1.exon.9;Parent=LotjaGi1g1v0380400_LC.1
LjG1.1_chr1	PGSB	three_prime_UTR	86202275	86202474	.	+	.	ID=LotjaGi1g1v0380400_LC.1.three_prime_UTR.4;Parent=LotjaGi1g1v0380400_LC.1
LjG1.1_chr1	PGSB	exon	86202987	86203078	.	+	.	ID=LotjaGi1g1v0380400_LC.1.exon.10;Parent=LotjaGi1g1v0380400_LC.1
LjG1.1_chr1	PGSB	three_prime_UTR	86202987	86203078	.	+	.	ID=LotjaGi1g1v0380400_LC.1.three_prime_UTR.5;Parent=LotjaGi1g1v0380400_LC.1
LjG1.1_chr1	PGSB	exon	86203154	86203209	.	+	.	ID=LotjaGi1g1v0380400_LC.1.exon.11;Parent=LotjaGi1g1v0380400_LC.1
LjG1.1_chr1	PGSB	three_prime_UTR	86203154	86203209	.	+	.	ID=LotjaGi1g1v0380400_LC.1.three_prime_UTR.6;Parent=LotjaGi1g1v0380400_LC.1
LjG1.1_chr1	PGSB	exon	86203834	86203923	.	+	.	ID=LotjaGi1g1v0380400_LC.1.exon.12;Parent=LotjaGi1g1v0380400_LC.1
LjG1.1_chr1	PGSB	three_prime_UTR	86203834	86203923	.	+	.	ID=LotjaGi1g1v0380400_LC.1.three_prime_UTR.7;Parent=LotjaGi1g1v0380400_LC.1
LjG1.1_chr1	PGSB	exon	86204837	86204936	.	+	.	ID=LotjaGi1g1v0380400_LC.1.exon.13;Parent=LotjaGi1g1v0380400_LC.1
LjG1.1_chr1	PGSB	three_prime_UTR	86204837	86204936	.	+	.	ID=LotjaGi1g1v0380400_LC.1.three_prime_UTR.8;Parent=LotjaGi1g1v0380400_LC.1
LjG1.1_chr1	PGSB	exon	86205222	86205326	.	+	.	ID=LotjaGi1g1v0380400_LC.1.exon.14;Parent=LotjaGi1g1v0380400_LC.1
LjG1.1_chr1	PGSB	three_prime_UTR	86205222	86205326	.	+	.	ID=LotjaGi1g1v0380400_LC.1.three_prime_UTR.9;Parent=LotjaGi1g1v0380400_LC.1
LjG1.1_chr1	PGSB	exon	86205405	86205477	.	+	.	ID=LotjaGi1g1v0380400_LC.1.exon.15;Parent=LotjaGi1g1v0380400_LC.1
LjG1.1_chr1	PGSB	three_prime_UTR	86205405	86205477	.	+	.	ID=LotjaGi1g1v0380400_LC.1.three_prime_UTR.10;Parent=LotjaGi1g1v0380400_LC.1
LjG1.1_chr1	PGSB	exon	86206371	86206532	.	+	.	ID=LotjaGi1g1v0380400_LC.1.exon.16;Parent=LotjaGi1g1v0380400_LC.1
LjG1.1_chr1	PGSB	three_prime_UTR	86206371	86206532	.	+	.	ID=LotjaGi1g1v0380400_LC.1.three_prime_UTR.11;Parent=LotjaGi1g1v0380400_LC.1
LjG1.1_chr1	PGSB	exon	86206717	86206759	.	+	.	ID=LotjaGi1g1v0380400_LC.1.exon.17;Parent=LotjaGi1g1v0380400_LC.1
LjG1.1_chr1	PGSB	three_prime_UTR	86206717	86206759	.	+	.	ID=LotjaGi1g1v0380400_LC.1.three_prime_UTR.12;Parent=LotjaGi1g1v0380400_LC.1
LjG1.1_chr1	PGSB	exon	86206860	86207298	.	+	.	ID=LotjaGi1g1v0380400_LC.1.exon.18;Parent=LotjaGi1g1v0380400_LC.1
LjG1.1_chr1	PGSB	three_prime_UTR	86206860	86207298	.	+	.	ID=LotjaGi1g1v0380400_LC.1.three_prime_UTR.13;Parent=LotjaGi1g1v0380400_LC.1
LjG1.1_chr1	PGSB	mRNA	86197209	86207298	.	+	.	ID=LotjaGi1g1v0380400_LC.2;Parent=LotjaGi1g1v0380400_LC
LjG1.1_chr1	PGSB	exon	86197209	86198090	.	+	.	ID=LotjaGi1g1v0380400_LC.2.exon.1;Parent=LotjaGi1g1v0380400_LC.2
LjG1.1_chr1	PGSB	five_prime_UTR	86197209	86198090	.	+	.	ID=LotjaGi1g1v0380400_LC.2.five_prime_UTR.1;Parent=LotjaGi1g1v0380400_LC.2
LjG1.1_chr1	PGSB	exon	86198882	86198978	.	+	.	ID=LotjaGi1g1v0380400_LC.2.exon.2;Parent=LotjaGi1g1v0380400_LC.2
LjG1.1_chr1	PGSB	five_prime_UTR	86198882	86198978	.	+	.	ID=LotjaGi1g1v0380400_LC.2.five_prime_UTR.2;Parent=LotjaGi1g1v0380400_LC.2
LjG1.1_chr1	PGSB	exon	86199064	86199250	.	+	.	ID=LotjaGi1g1v0380400_LC.2.exon.3;Parent=LotjaGi1g1v0380400_LC.2
LjG1.1_chr1	PGSB	five_prime_UTR	86199064	86199250	.	+	.	ID=LotjaGi1g1v0380400_LC.2.five_prime_UTR.3;Parent=LotjaGi1g1v0380400_LC.2
LjG1.1_chr1	PGSB	exon	86199333	86199495	.	+	.	ID=LotjaGi1g1v0380400_LC.2.exon.4;Parent=LotjaGi1g1v0380400_LC.2
LjG1.1_chr1	PGSB	five_prime_UTR	86199333	86199495	.	+	.	ID=LotjaGi1g1v0380400_LC.2.five_prime_UTR.4;Parent=LotjaGi1g1v0380400_LC.2
LjG1.1_chr1	PGSB	exon	86199957	86200093	.	+	.	ID=LotjaGi1g1v0380400_LC.2.exon.5;Parent=LotjaGi1g1v0380400_LC.2
LjG1.1_chr1	PGSB	five_prime_UTR	86199957	86200093	.	+	.	ID=LotjaGi1g1v0380400_LC.2.five_prime_UTR.5;Parent=LotjaGi1g1v0380400_LC.2
LjG1.1_chr1	PGSB	exon	86200238	86200341	.	+	.	ID=LotjaGi1g1v0380400_LC.2.exon.6;Parent=LotjaGi1g1v0380400_LC.2
LjG1.1_chr1	PGSB	five_prime_UTR	86200238	86200341	.	+	.	ID=LotjaGi1g1v0380400_LC.2.five_prime_UTR.6;Parent=LotjaGi1g1v0380400_LC.2
LjG1.1_chr1	PGSB	exon	86200485	86200580	.	+	.	ID=LotjaGi1g1v0380400_LC.2.exon.7;Parent=LotjaGi1g1v0380400_LC.2
LjG1.1_chr1	PGSB	five_prime_UTR	86200485	86200580	.	+	.	ID=LotjaGi1g1v0380400_LC.2.five_prime_UTR.7;Parent=LotjaGi1g1v0380400_LC.2
LjG1.1_chr1	PGSB	five_prime_UTR	86201025	86202039	.	+	.	ID=LotjaGi1g1v0380400_LC.2.five_prime_UTR.8;Parent=LotjaGi1g1v0380400_LC.2
LjG1.1_chr1	PGSB	exon	86201025	86202191	.	+	.	ID=LotjaGi1g1v0380400_LC.2.exon.8;Parent=LotjaGi1g1v0380400_LC.2
LjG1.1_chr1	PGSB	CDS	86202040	86202191	.	+	0	ID=LotjaGi1g1v0380400_LC.2.CDS.1;Parent=LotjaGi1g1v0380400_LC.2
LjG1.1_chr1	PGSB	exon	86202275	86202474	.	+	.	ID=LotjaGi1g1v0380400_LC.2.exon.9;Parent=LotjaGi1g1v0380400_LC.2
LjG1.1_chr1	PGSB	CDS	86202275	86202474	.	+	1	ID=LotjaGi1g1v0380400_LC.2.CDS.2;Parent=LotjaGi1g1v0380400_LC.2
LjG1.1_chr1	PGSB	exon	86202987	86203078	.	+	.	ID=LotjaGi1g1v0380400_LC.2.exon.10;Parent=LotjaGi1g1v0380400_LC.2
LjG1.1_chr1	PGSB	CDS	86202987	86203078	.	+	2	ID=LotjaGi1g1v0380400_LC.2.CDS.3;Parent=LotjaGi1g1v0380400_LC.2
LjG1.1_chr1	PGSB	exon	86203154	86203209	.	+	.	ID=LotjaGi1g1v0380400_LC.2.exon.11;Parent=LotjaGi1g1v0380400_LC.2
LjG1.1_chr1	PGSB	CDS	86203154	86203209	.	+	0	ID=LotjaGi1g1v0380400_LC.2.CDS.4;Parent=LotjaGi1g1v0380400_LC.2
LjG1.1_chr1	PGSB	exon	86203834	86203923	.	+	.	ID=LotjaGi1g1v0380400_LC.2.exon.12;Parent=LotjaGi1g1v0380400_LC.2
LjG1.1_chr1	PGSB	CDS	86203834	86203923	.	+	1	ID=LotjaGi1g1v0380400_LC.2.CDS.5;Parent=LotjaGi1g1v0380400_LC.2
LjG1.1_chr1	PGSB	exon	86204837	86204936	.	+	.	ID=LotjaGi1g1v0380400_LC.2.exon.13;Parent=LotjaGi1g1v0380400_LC.2
LjG1.1_chr1	PGSB	CDS	86204837	86204936	.	+	1	ID=LotjaGi1g1v0380400_LC.2.CDS.6;Parent=LotjaGi1g1v0380400_LC.2
LjG1.1_chr1	PGSB	exon	86205222	86205326	.	+	.	ID=LotjaGi1g1v0380400_LC.2.exon.14;Parent=LotjaGi1g1v0380400_LC.2
LjG1.1_chr1	PGSB	CDS	86205222	86205326	.	+	0	ID=LotjaGi1g1v0380400_LC.2.CDS.7;Parent=LotjaGi1g1v0380400_LC.2
LjG1.1_chr1	PGSB	exon	86205405	86205477	.	+	.	ID=LotjaGi1g1v0380400_LC.2.exon.15;Parent=LotjaGi1g1v0380400_LC.2
LjG1.1_chr1	PGSB	CDS	86205405	86205477	.	+	0	ID=LotjaGi1g1v0380400_LC.2.CDS.8;Parent=LotjaGi1g1v0380400_LC.2
LjG1.1_chr1	PGSB	CDS	86206371	86206429	.	+	2	ID=LotjaGi1g1v0380400_LC.2.CDS.9;Parent=LotjaGi1g1v0380400_LC.2
LjG1.1_chr1	PGSB	exon	86206371	86206532	.	+	.	ID=LotjaGi1g1v0380400_LC.2.exon.16;Parent=LotjaGi1g1v0380400_LC.2
LjG1.1_chr1	PGSB	three_prime_UTR	86206430	86206532	.	+	.	ID=LotjaGi1g1v0380400_LC.2.three_prime_UTR.9;Parent=LotjaGi1g1v0380400_LC.2
LjG1.1_chr1	PGSB	exon	86206717	86206759	.	+	.	ID=LotjaGi1g1v0380400_LC.2.exon.17;Parent=LotjaGi1g1v0380400_LC.2
LjG1.1_chr1	PGSB	three_prime_UTR	86206717	86206759	.	+	.	ID=LotjaGi1g1v0380400_LC.2.three_prime_UTR.10;Parent=LotjaGi1g1v0380400_LC.2
LjG1.1_chr1	PGSB	exon	86206860	86207298	.	+	.	ID=LotjaGi1g1v0380400_LC.2.exon.18;Parent=LotjaGi1g1v0380400_LC.2
LjG1.1_chr1	PGSB	three_prime_UTR	86206860	86207298	.	+	.	ID=LotjaGi1g1v0380400_LC.2.three_prime_UTR.11;Parent=LotjaGi1g1v0380400_LC.2
LjG1.1_chr1	PGSB	mRNA	86197346	86207084	.	+	.	ID=LotjaGi1g1v0380400_LC.3;Parent=LotjaGi1g1v0380400_LC
LjG1.1_chr1	PGSB	exon	86197346	86198090	.	+	.	ID=LotjaGi1g1v0380400_LC.3.exon.1;Parent=LotjaGi1g1v0380400_LC.3
LjG1.1_chr1	PGSB	five_prime_UTR	86197346	86198090	.	+	.	ID=LotjaGi1g1v0380400_LC.3.five_prime_UTR.1;Parent=LotjaGi1g1v0380400_LC.3
LjG1.1_chr1	PGSB	five_prime_UTR	86198882	86198975	.	+	.	ID=LotjaGi1g1v0380400_LC.3.five_prime_UTR.2;Parent=LotjaGi1g1v0380400_LC.3
LjG1.1_chr1	PGSB	exon	86198882	86198978	.	+	.	ID=LotjaGi1g1v0380400_LC.3.exon.2;Parent=LotjaGi1g1v0380400_LC.3
LjG1.1_chr1	PGSB	CDS	86198976	86198978	.	+	0	ID=LotjaGi1g1v0380400_LC.3.CDS.1;Parent=LotjaGi1g1v0380400_LC.3
LjG1.1_chr1	PGSB	exon	86199064	86199250	.	+	.	ID=LotjaGi1g1v0380400_LC.3.exon.3;Parent=LotjaGi1g1v0380400_LC.3
LjG1.1_chr1	PGSB	CDS	86199064	86199250	.	+	0	ID=LotjaGi1g1v0380400_LC.3.CDS.2;Parent=LotjaGi1g1v0380400_LC.3
LjG1.1_chr1	PGSB	exon	86199333	86199495	.	+	.	ID=LotjaGi1g1v0380400_LC.3.exon.4;Parent=LotjaGi1g1v0380400_LC.3
LjG1.1_chr1	PGSB	CDS	86199333	86199495	.	+	2	ID=LotjaGi1g1v0380400_LC.3.CDS.3;Parent=LotjaGi1g1v0380400_LC.3
LjG1.1_chr1	PGSB	exon	86199957	86200093	.	+	.	ID=LotjaGi1g1v0380400_LC.3.exon.5;Parent=LotjaGi1g1v0380400_LC.3
LjG1.1_chr1	PGSB	CDS	86199957	86200093	.	+	1	ID=LotjaGi1g1v0380400_LC.3.CDS.4;Parent=LotjaGi1g1v0380400_LC.3
LjG1.1_chr1	PGSB	exon	86200238	86200341	.	+	.	ID=LotjaGi1g1v0380400_LC.3.exon.6;Parent=LotjaGi1g1v0380400_LC.3
LjG1.1_chr1	PGSB	CDS	86200238	86200341	.	+	2	ID=LotjaGi1g1v0380400_LC.3.CDS.5;Parent=LotjaGi1g1v0380400_LC.3
LjG1.1_chr1	PGSB	exon	86200485	86200580	.	+	.	ID=LotjaGi1g1v0380400_LC.3.exon.7;Parent=LotjaGi1g1v0380400_LC.3
LjG1.1_chr1	PGSB	CDS	86200485	86200580	.	+	0	ID=LotjaGi1g1v0380400_LC.3.CDS.6;Parent=LotjaGi1g1v0380400_LC.3
LjG1.1_chr1	PGSB	exon	86201025	86201118	.	+	.	ID=LotjaGi1g1v0380400_LC.3.exon.8;Parent=LotjaGi1g1v0380400_LC.3
LjG1.1_chr1	PGSB	CDS	86201025	86201118	.	+	0	ID=LotjaGi1g1v0380400_LC.3.CDS.7;Parent=LotjaGi1g1v0380400_LC.3
LjG1.1_chr1	PGSB	CDS	86202275	86202327	.	+	2	ID=LotjaGi1g1v0380400_LC.3.CDS.8;Parent=LotjaGi1g1v0380400_LC.3
LjG1.1_chr1	PGSB	exon	86202275	86202474	.	+	.	ID=LotjaGi1g1v0380400_LC.3.exon.9;Parent=LotjaGi1g1v0380400_LC.3
LjG1.1_chr1	PGSB	three_prime_UTR	86202328	86202474	.	+	.	ID=LotjaGi1g1v0380400_LC.3.three_prime_UTR.3;Parent=LotjaGi1g1v0380400_LC.3
LjG1.1_chr1	PGSB	exon	86202987	86203078	.	+	.	ID=LotjaGi1g1v0380400_LC.3.exon.10;Parent=LotjaGi1g1v0380400_LC.3
LjG1.1_chr1	PGSB	three_prime_UTR	86202987	86203078	.	+	.	ID=LotjaGi1g1v0380400_LC.3.three_prime_UTR.4;Parent=LotjaGi1g1v0380400_LC.3
LjG1.1_chr1	PGSB	exon	86203154	86203209	.	+	.	ID=LotjaGi1g1v0380400_LC.3.exon.11;Parent=LotjaGi1g1v0380400_LC.3
LjG1.1_chr1	PGSB	three_prime_UTR	86203154	86203209	.	+	.	ID=LotjaGi1g1v0380400_LC.3.three_prime_UTR.5;Parent=LotjaGi1g1v0380400_LC.3
LjG1.1_chr1	PGSB	exon	86203834	86203923	.	+	.	ID=LotjaGi1g1v0380400_LC.3.exon.12;Parent=LotjaGi1g1v0380400_LC.3
LjG1.1_chr1	PGSB	three_prime_UTR	86203834	86203923	.	+	.	ID=LotjaGi1g1v0380400_LC.3.three_prime_UTR.6;Parent=LotjaGi1g1v0380400_LC.3
LjG1.1_chr1	PGSB	exon	86204837	86204936	.	+	.	ID=LotjaGi1g1v0380400_LC.3.exon.13;Parent=LotjaGi1g1v0380400_LC.3
LjG1.1_chr1	PGSB	three_prime_UTR	86204837	86204936	.	+	.	ID=LotjaGi1g1v0380400_LC.3.three_prime_UTR.7;Parent=LotjaGi1g1v0380400_LC.3
LjG1.1_chr1	PGSB	exon	86205222	86205326	.	+	.	ID=LotjaGi1g1v0380400_LC.3.exon.14;Parent=LotjaGi1g1v0380400_LC.3
LjG1.1_chr1	PGSB	three_prime_UTR	86205222	86205326	.	+	.	ID=LotjaGi1g1v0380400_LC.3.three_prime_UTR.8;Parent=LotjaGi1g1v0380400_LC.3
LjG1.1_chr1	PGSB	exon	86205405	86205477	.	+	.	ID=LotjaGi1g1v0380400_LC.3.exon.15;Parent=LotjaGi1g1v0380400_LC.3
LjG1.1_chr1	PGSB	three_prime_UTR	86205405	86205477	.	+	.	ID=LotjaGi1g1v0380400_LC.3.three_prime_UTR.9;Parent=LotjaGi1g1v0380400_LC.3
LjG1.1_chr1	PGSB	exon	86206371	86206532	.	+	.	ID=LotjaGi1g1v0380400_LC.3.exon.16;Parent=LotjaGi1g1v0380400_LC.3
LjG1.1_chr1	PGSB	three_prime_UTR	86206371	86206532	.	+	.	ID=LotjaGi1g1v0380400_LC.3.three_prime_UTR.10;Parent=LotjaGi1g1v0380400_LC.3
LjG1.1_chr1	PGSB	exon	86206717	86206759	.	+	.	ID=LotjaGi1g1v0380400_LC.3.exon.17;Parent=LotjaGi1g1v0380400_LC.3
LjG1.1_chr1	PGSB	three_prime_UTR	86206717	86206759	.	+	.	ID=LotjaGi1g1v0380400_LC.3.three_prime_UTR.11;Parent=LotjaGi1g1v0380400_LC.3
LjG1.1_chr1	PGSB	exon	86206860	86207084	.	+	.	ID=LotjaGi1g1v0380400_LC.3.exon.18;Parent=LotjaGi1g1v0380400_LC.3
LjG1.1_chr1	PGSB	three_prime_UTR	86206860	86207084	.	+	.	ID=LotjaGi1g1v0380400_LC.3.three_prime_UTR.12;Parent=LotjaGi1g1v0380400_LC.3
LjG1.1_chr1	PGSB	mRNA	86197346	86207084	.	+	.	ID=LotjaGi1g1v0380400_LC.4;Parent=LotjaGi1g1v0380400_LC
LjG1.1_chr1	PGSB	exon	86197346	86198090	.	+	.	ID=LotjaGi1g1v0380400_LC.4.exon.1;Parent=LotjaGi1g1v0380400_LC.4
LjG1.1_chr1	PGSB	five_prime_UTR	86197346	86198090	.	+	.	ID=LotjaGi1g1v0380400_LC.4.five_prime_UTR.1;Parent=LotjaGi1g1v0380400_LC.4
LjG1.1_chr1	PGSB	exon	86198882	86198978	.	+	.	ID=LotjaGi1g1v0380400_LC.4.exon.2;Parent=LotjaGi1g1v0380400_LC.4
LjG1.1_chr1	PGSB	five_prime_UTR	86198882	86198978	.	+	.	ID=LotjaGi1g1v0380400_LC.4.five_prime_UTR.2;Parent=LotjaGi1g1v0380400_LC.4
LjG1.1_chr1	PGSB	exon	86199064	86199250	.	+	.	ID=LotjaGi1g1v0380400_LC.4.exon.3;Parent=LotjaGi1g1v0380400_LC.4
LjG1.1_chr1	PGSB	five_prime_UTR	86199064	86199250	.	+	.	ID=LotjaGi1g1v0380400_LC.4.five_prime_UTR.3;Parent=LotjaGi1g1v0380400_LC.4
LjG1.1_chr1	PGSB	exon	86199333	86199495	.	+	.	ID=LotjaGi1g1v0380400_LC.4.exon.4;Parent=LotjaGi1g1v0380400_LC.4
LjG1.1_chr1	PGSB	five_prime_UTR	86199333	86199495	.	+	.	ID=LotjaGi1g1v0380400_LC.4.five_prime_UTR.4;Parent=LotjaGi1g1v0380400_LC.4
LjG1.1_chr1	PGSB	exon	86199957	86200093	.	+	.	ID=LotjaGi1g1v0380400_LC.4.exon.5;Parent=LotjaGi1g1v0380400_LC.4
LjG1.1_chr1	PGSB	five_prime_UTR	86199957	86200093	.	+	.	ID=LotjaGi1g1v0380400_LC.4.five_prime_UTR.5;Parent=LotjaGi1g1v0380400_LC.4
LjG1.1_chr1	PGSB	exon	86200238	86200341	.	+	.	ID=LotjaGi1g1v0380400_LC.4.exon.6;Parent=LotjaGi1g1v0380400_LC.4
LjG1.1_chr1	PGSB	five_prime_UTR	86200238	86200341	.	+	.	ID=LotjaGi1g1v0380400_LC.4.five_prime_UTR.6;Parent=LotjaGi1g1v0380400_LC.4
LjG1.1_chr1	PGSB	exon	86200485	86200580	.	+	.	ID=LotjaGi1g1v0380400_LC.4.exon.7;Parent=LotjaGi1g1v0380400_LC.4
LjG1.1_chr1	PGSB	five_prime_UTR	86200485	86200580	.	+	.	ID=LotjaGi1g1v0380400_LC.4.five_prime_UTR.7;Parent=LotjaGi1g1v0380400_LC.4
LjG1.1_chr1	PGSB	exon	86201025	86201118	.	+	.	ID=LotjaGi1g1v0380400_LC.4.exon.8;Parent=LotjaGi1g1v0380400_LC.4
LjG1.1_chr1	PGSB	five_prime_UTR	86201025	86201118	.	+	.	ID=LotjaGi1g1v0380400_LC.4.five_prime_UTR.8;Parent=LotjaGi1g1v0380400_LC.4
LjG1.1_chr1	PGSB	exon	86202275	86202474	.	+	.	ID=LotjaGi1g1v0380400_LC.4.exon.9;Parent=LotjaGi1g1v0380400_LC.4
LjG1.1_chr1	PGSB	five_prime_UTR	86202275	86202474	.	+	.	ID=LotjaGi1g1v0380400_LC.4.five_prime_UTR.9;Parent=LotjaGi1g1v0380400_LC.4
LjG1.1_chr1	PGSB	exon	86202987	86203078	.	+	.	ID=LotjaGi1g1v0380400_LC.4.exon.10;Parent=LotjaGi1g1v0380400_LC.4
LjG1.1_chr1	PGSB	five_prime_UTR	86202987	86203078	.	+	.	ID=LotjaGi1g1v0380400_LC.4.five_prime_UTR.10;Parent=LotjaGi1g1v0380400_LC.4
LjG1.1_chr1	PGSB	exon	86203154	86203209	.	+	.	ID=LotjaGi1g1v0380400_LC.4.exon.11;Parent=LotjaGi1g1v0380400_LC.4
LjG1.1_chr1	PGSB	five_prime_UTR	86203154	86203209	.	+	.	ID=LotjaGi1g1v0380400_LC.4.five_prime_UTR.11;Parent=LotjaGi1g1v0380400_LC.4
LjG1.1_chr1	PGSB	five_prime_UTR	86203834	86203891	.	+	.	ID=LotjaGi1g1v0380400_LC.4.five_prime_UTR.12;Parent=LotjaGi1g1v0380400_LC.4
LjG1.1_chr1	PGSB	exon	86203834	86203923	.	+	.	ID=LotjaGi1g1v0380400_LC.4.exon.12;Parent=LotjaGi1g1v0380400_LC.4
LjG1.1_chr1	PGSB	CDS	86203892	86203923	.	+	0	ID=LotjaGi1g1v0380400_LC.4.CDS.1;Parent=LotjaGi1g1v0380400_LC.4
LjG1.1_chr1	PGSB	exon	86204837	86204936	.	+	.	ID=LotjaGi1g1v0380400_LC.4.exon.13;Parent=LotjaGi1g1v0380400_LC.4
LjG1.1_chr1	PGSB	CDS	86204837	86204936	.	+	1	ID=LotjaGi1g1v0380400_LC.4.CDS.2;Parent=LotjaGi1g1v0380400_LC.4
LjG1.1_chr1	PGSB	exon	86205222	86205326	.	+	.	ID=LotjaGi1g1v0380400_LC.4.exon.14;Parent=LotjaGi1g1v0380400_LC.4
LjG1.1_chr1	PGSB	CDS	86205222	86205326	.	+	0	ID=LotjaGi1g1v0380400_LC.4.CDS.3;Parent=LotjaGi1g1v0380400_LC.4
LjG1.1_chr1	PGSB	exon	86205405	86205477	.	+	.	ID=LotjaGi1g1v0380400_LC.4.exon.15;Parent=LotjaGi1g1v0380400_LC.4
LjG1.1_chr1	PGSB	CDS	86205405	86205477	.	+	0	ID=LotjaGi1g1v0380400_LC.4.CDS.4;Parent=LotjaGi1g1v0380400_LC.4
LjG1.1_chr1	PGSB	CDS	86206371	86206429	.	+	2	ID=LotjaGi1g1v0380400_LC.4.CDS.5;Parent=LotjaGi1g1v0380400_LC.4
LjG1.1_chr1	PGSB	exon	86206371	86206532	.	+	.	ID=LotjaGi1g1v0380400_LC.4.exon.16;Parent=LotjaGi1g1v0380400_LC.4
LjG1.1_chr1	PGSB	three_prime_UTR	86206430	86206532	.	+	.	ID=LotjaGi1g1v0380400_LC.4.three_prime_UTR.13;Parent=LotjaGi1g1v0380400_LC.4
LjG1.1_chr1	PGSB	exon	86206717	86206759	.	+	.	ID=LotjaGi1g1v0380400_LC.4.exon.17;Parent=LotjaGi1g1v0380400_LC.4
LjG1.1_chr1	PGSB	three_prime_UTR	86206717	86206759	.	+	.	ID=LotjaGi1g1v0380400_LC.4.three_prime_UTR.14;Parent=LotjaGi1g1v0380400_LC.4
LjG1.1_chr1	PGSB	exon	86206860	86207084	.	+	.	ID=LotjaGi1g1v0380400_LC.4.exon.18;Parent=LotjaGi1g1v0380400_LC.4
LjG1.1_chr1	PGSB	three_prime_UTR	86206860	86207084	.	+	.	ID=LotjaGi1g1v0380400_LC.4.three_prime_UTR.15;Parent=LotjaGi1g1v0380400_LC.4
###
LjG1.1_chr1	PGSB	gene	86241396	86251150	.	+	.	ID=LotjaGi1g1v0380500
LjG1.1_chr1	PGSB	mRNA	86241396	86251150	.	+	.	ID=LotjaGi1g1v0380500.1;Parent=LotjaGi1g1v0380500
LjG1.1_chr1	PGSB	exon	86241396	86241618	.	+	.	ID=LotjaGi1g1v0380500.1.exon.1;Parent=LotjaGi1g1v0380500.1
LjG1.1_chr1	PGSB	five_prime_UTR	86241396	86241618	.	+	.	ID=LotjaGi1g1v0380500.1.five_prime_UTR.1;Parent=LotjaGi1g1v0380500.1
LjG1.1_chr1	PGSB	five_prime_UTR	86242474	86242566	.	+	.	ID=LotjaGi1g1v0380500.1.five_prime_UTR.2;Parent=LotjaGi1g1v0380500.1
LjG1.1_chr1	PGSB	exon	86242474	86242569	.	+	.	ID=LotjaGi1g1v0380500.1.exon.2;Parent=LotjaGi1g1v0380500.1
LjG1.1_chr1	PGSB	CDS	86242567	86242569	.	+	0	ID=LotjaGi1g1v0380500.1.CDS.1;Parent=LotjaGi1g1v0380500.1
LjG1.1_chr1	PGSB	exon	86242654	86242840	.	+	.	ID=LotjaGi1g1v0380500.1.exon.3;Parent=LotjaGi1g1v0380500.1
LjG1.1_chr1	PGSB	CDS	86242654	86242840	.	+	0	ID=LotjaGi1g1v0380500.1.CDS.2;Parent=LotjaGi1g1v0380500.1
LjG1.1_chr1	PGSB	exon	86242923	86243085	.	+	.	ID=LotjaGi1g1v0380500.1.exon.4;Parent=LotjaGi1g1v0380500.1
LjG1.1_chr1	PGSB	CDS	86242923	86243085	.	+	2	ID=LotjaGi1g1v0380500.1.CDS.3;Parent=LotjaGi1g1v0380500.1
LjG1.1_chr1	PGSB	exon	86243416	86243552	.	+	.	ID=LotjaGi1g1v0380500.1.exon.5;Parent=LotjaGi1g1v0380500.1
LjG1.1_chr1	PGSB	CDS	86243416	86243552	.	+	1	ID=LotjaGi1g1v0380500.1.CDS.4;Parent=LotjaGi1g1v0380500.1
LjG1.1_chr1	PGSB	exon	86243693	86243796	.	+	.	ID=LotjaGi1g1v0380500.1.exon.6;Parent=LotjaGi1g1v0380500.1
LjG1.1_chr1	PGSB	CDS	86243693	86243796	.	+	2	ID=LotjaGi1g1v0380500.1.CDS.5;Parent=LotjaGi1g1v0380500.1
LjG1.1_chr1	PGSB	exon	86243940	86244035	.	+	.	ID=LotjaGi1g1v0380500.1.exon.7;Parent=LotjaGi1g1v0380500.1
LjG1.1_chr1	PGSB	CDS	86243940	86244035	.	+	0	ID=LotjaGi1g1v0380500.1.CDS.6;Parent=LotjaGi1g1v0380500.1
LjG1.1_chr1	PGSB	exon	86244524	86244617	.	+	.	ID=LotjaGi1g1v0380500.1.exon.8;Parent=LotjaGi1g1v0380500.1
LjG1.1_chr1	PGSB	CDS	86244524	86244617	.	+	0	ID=LotjaGi1g1v0380500.1.CDS.7;Parent=LotjaGi1g1v0380500.1
LjG1.1_chr1	PGSB	exon	86245616	86245736	.	+	.	ID=LotjaGi1g1v0380500.1.exon.9;Parent=LotjaGi1g1v0380500.1
LjG1.1_chr1	PGSB	CDS	86245616	86245736	.	+	2	ID=LotjaGi1g1v0380500.1.CDS.8;Parent=LotjaGi1g1v0380500.1
LjG1.1_chr1	PGSB	exon	86245820	86246019	.	+	.	ID=LotjaGi1g1v0380500.1.exon.10;Parent=LotjaGi1g1v0380500.1
LjG1.1_chr1	PGSB	CDS	86245820	86246019	.	+	1	ID=LotjaGi1g1v0380500.1.CDS.9;Parent=LotjaGi1g1v0380500.1
LjG1.1_chr1	PGSB	exon	86246521	86246612	.	+	.	ID=LotjaGi1g1v0380500.1.exon.11;Parent=LotjaGi1g1v0380500.1
LjG1.1_chr1	PGSB	CDS	86246521	86246612	.	+	2	ID=LotjaGi1g1v0380500.1.CDS.10;Parent=LotjaGi1g1v0380500.1
LjG1.1_chr1	PGSB	exon	86246688	86246743	.	+	.	ID=LotjaGi1g1v0380500.1.exon.12;Parent=LotjaGi1g1v0380500.1
LjG1.1_chr1	PGSB	CDS	86246688	86246743	.	+	0	ID=LotjaGi1g1v0380500.1.CDS.11;Parent=LotjaGi1g1v0380500.1
LjG1.1_chr1	PGSB	exon	86247388	86247477	.	+	.	ID=LotjaGi1g1v0380500.1.exon.13;Parent=LotjaGi1g1v0380500.1
LjG1.1_chr1	PGSB	CDS	86247388	86247477	.	+	1	ID=LotjaGi1g1v0380500.1.CDS.12;Parent=LotjaGi1g1v0380500.1
LjG1.1_chr1	PGSB	exon	86248292	86248391	.	+	.	ID=LotjaGi1g1v0380500.1.exon.14;Parent=LotjaGi1g1v0380500.1
LjG1.1_chr1	PGSB	CDS	86248292	86248391	.	+	1	ID=LotjaGi1g1v0380500.1.CDS.13;Parent=LotjaGi1g1v0380500.1
LjG1.1_chr1	PGSB	exon	86248678	86248782	.	+	.	ID=LotjaGi1g1v0380500.1.exon.15;Parent=LotjaGi1g1v0380500.1
LjG1.1_chr1	PGSB	CDS	86248678	86248782	.	+	0	ID=LotjaGi1g1v0380500.1.CDS.14;Parent=LotjaGi1g1v0380500.1
LjG1.1_chr1	PGSB	exon	86248868	86248940	.	+	.	ID=LotjaGi1g1v0380500.1.exon.16;Parent=LotjaGi1g1v0380500.1
LjG1.1_chr1	PGSB	CDS	86248868	86248940	.	+	0	ID=LotjaGi1g1v0380500.1.CDS.15;Parent=LotjaGi1g1v0380500.1
LjG1.1_chr1	PGSB	exon	86249863	86250026	.	+	.	ID=LotjaGi1g1v0380500.1.exon.17;Parent=LotjaGi1g1v0380500.1
LjG1.1_chr1	PGSB	CDS	86249863	86250026	.	+	2	ID=LotjaGi1g1v0380500.1.CDS.16;Parent=LotjaGi1g1v0380500.1
LjG1.1_chr1	PGSB	exon	86250216	86250258	.	+	.	ID=LotjaGi1g1v0380500.1.exon.18;Parent=LotjaGi1g1v0380500.1
LjG1.1_chr1	PGSB	CDS	86250216	86250258	.	+	0	ID=LotjaGi1g1v0380500.1.CDS.17;Parent=LotjaGi1g1v0380500.1
LjG1.1_chr1	PGSB	CDS	86250433	86250488	.	+	2	ID=LotjaGi1g1v0380500.1.CDS.18;Parent=LotjaGi1g1v0380500.1
LjG1.1_chr1	PGSB	exon	86250433	86251150	.	+	.	ID=LotjaGi1g1v0380500.1.exon.19;Parent=LotjaGi1g1v0380500.1
LjG1.1_chr1	PGSB	three_prime_UTR	86250489	86251150	.	+	.	ID=LotjaGi1g1v0380500.1.three_prime_UTR.3;Parent=LotjaGi1g1v0380500.1
###
LjG1.1_chr1	PGSB	gene	86263506	86265446	.	+	.	ID=LotjaGi1g1v0380600
LjG1.1_chr1	PGSB	mRNA	86263506	86265446	.	+	.	ID=LotjaGi1g1v0380600.1;Parent=LotjaGi1g1v0380600
LjG1.1_chr1	PGSB	five_prime_UTR	86263506	86263713	.	+	.	ID=LotjaGi1g1v0380600.1.five_prime_UTR.1;Parent=LotjaGi1g1v0380600.1
LjG1.1_chr1	PGSB	exon	86263506	86265446	.	+	.	ID=LotjaGi1g1v0380600.1.exon.1;Parent=LotjaGi1g1v0380600.1
LjG1.1_chr1	PGSB	CDS	86263714	86265222	.	+	0	ID=LotjaGi1g1v0380600.1.CDS.1;Parent=LotjaGi1g1v0380600.1
LjG1.1_chr1	PGSB	three_prime_UTR	86265223	86265446	.	+	.	ID=LotjaGi1g1v0380600.1.three_prime_UTR.2;Parent=LotjaGi1g1v0380600.1
###
LjG1.1_chr1	PGSB	gene	86276074	86277945	.	-	.	ID=LotjaGi1g1v0380700
LjG1.1_chr1	PGSB	mRNA	86276074	86277945	.	-	.	ID=LotjaGi1g1v0380700.1;Parent=LotjaGi1g1v0380700
LjG1.1_chr1	PGSB	three_prime_UTR	86276074	86276331	.	-	.	ID=LotjaGi1g1v0380700.1.three_prime_UTR.1;Parent=LotjaGi1g1v0380700.1
LjG1.1_chr1	PGSB	exon	86276074	86277945	.	-	.	ID=LotjaGi1g1v0380700.1.exon.1;Parent=LotjaGi1g1v0380700.1
LjG1.1_chr1	PGSB	CDS	86276332	86277831	.	-	0	ID=LotjaGi1g1v0380700.1.CDS.1;Parent=LotjaGi1g1v0380700.1
LjG1.1_chr1	PGSB	five_prime_UTR	86277832	86277945	.	-	.	ID=LotjaGi1g1v0380700.1.five_prime_UTR.2;Parent=LotjaGi1g1v0380700.1
###
LjG1.1_chr1	PGSB	gene	86292798	86295767	.	-	.	ID=LotjaGi1g1v0380800
LjG1.1_chr1	PGSB	mRNA	86292798	86295767	.	-	.	ID=LotjaGi1g1v0380800.1;Parent=LotjaGi1g1v0380800
LjG1.1_chr1	PGSB	three_prime_UTR	86292798	86294158	.	-	.	ID=LotjaGi1g1v0380800.1.three_prime_UTR.1;Parent=LotjaGi1g1v0380800.1
LjG1.1_chr1	PGSB	exon	86292798	86295767	.	-	.	ID=LotjaGi1g1v0380800.1.exon.1;Parent=LotjaGi1g1v0380800.1
LjG1.1_chr1	PGSB	CDS	86294159	86295547	.	-	0	ID=LotjaGi1g1v0380800.1.CDS.1;Parent=LotjaGi1g1v0380800.1
LjG1.1_chr1	PGSB	five_prime_UTR	86295548	86295767	.	-	.	ID=LotjaGi1g1v0380800.1.five_prime_UTR.2;Parent=LotjaGi1g1v0380800.1
###
LjG1.1_chr1	PGSB	gene	86319540	86322478	.	-	.	ID=LotjaGi1g1v0380900
LjG1.1_chr1	PGSB	mRNA	86319540	86322478	.	-	.	ID=LotjaGi1g1v0380900.1;Parent=LotjaGi1g1v0380900
LjG1.1_chr1	PGSB	three_prime_UTR	86319540	86320211	.	-	.	ID=LotjaGi1g1v0380900.1.three_prime_UTR.1;Parent=LotjaGi1g1v0380900.1
LjG1.1_chr1	PGSB	exon	86319540	86320427	.	-	.	ID=LotjaGi1g1v0380900.1.exon.1;Parent=LotjaGi1g1v0380900.1
LjG1.1_chr1	PGSB	CDS	86320212	86320427	.	-	0	ID=LotjaGi1g1v0380900.1.CDS.1;Parent=LotjaGi1g1v0380900.1
LjG1.1_chr1	PGSB	exon	86321210	86321605	.	-	.	ID=LotjaGi1g1v0380900.1.exon.2;Parent=LotjaGi1g1v0380900.1
LjG1.1_chr1	PGSB	CDS	86321210	86321605	.	-	0	ID=LotjaGi1g1v0380900.1.CDS.2;Parent=LotjaGi1g1v0380900.1
LjG1.1_chr1	PGSB	CDS	86321737	86322270	.	-	0	ID=LotjaGi1g1v0380900.1.CDS.3;Parent=LotjaGi1g1v0380900.1
LjG1.1_chr1	PGSB	exon	86321737	86322478	.	-	.	ID=LotjaGi1g1v0380900.1.exon.3;Parent=LotjaGi1g1v0380900.1
LjG1.1_chr1	PGSB	five_prime_UTR	86322271	86322478	.	-	.	ID=LotjaGi1g1v0380900.1.five_prime_UTR.2;Parent=LotjaGi1g1v0380900.1
###
LjG1.1_chr1	PGSB	gene	86332422	86335657	.	-	.	ID=LotjaGi1g1v0381000
LjG1.1_chr1	PGSB	mRNA	86332422	86335657	.	-	.	ID=LotjaGi1g1v0381000.1;Parent=LotjaGi1g1v0381000
LjG1.1_chr1	PGSB	three_prime_UTR	86332422	86333252	.	-	.	ID=LotjaGi1g1v0381000.1.three_prime_UTR.1;Parent=LotjaGi1g1v0381000.1
LjG1.1_chr1	PGSB	exon	86332422	86333765	.	-	.	ID=LotjaGi1g1v0381000.1.exon.1;Parent=LotjaGi1g1v0381000.1
LjG1.1_chr1	PGSB	CDS	86333253	86333765	.	-	0	ID=LotjaGi1g1v0381000.1.CDS.1;Parent=LotjaGi1g1v0381000.1
LjG1.1_chr1	PGSB	exon	86334540	86334935	.	-	.	ID=LotjaGi1g1v0381000.1.exon.2;Parent=LotjaGi1g1v0381000.1
LjG1.1_chr1	PGSB	CDS	86334540	86334935	.	-	0	ID=LotjaGi1g1v0381000.1.CDS.2;Parent=LotjaGi1g1v0381000.1
LjG1.1_chr1	PGSB	CDS	86335012	86335542	.	-	0	ID=LotjaGi1g1v0381000.1.CDS.3;Parent=LotjaGi1g1v0381000.1
LjG1.1_chr1	PGSB	exon	86335012	86335657	.	-	.	ID=LotjaGi1g1v0381000.1.exon.3;Parent=LotjaGi1g1v0381000.1
LjG1.1_chr1	PGSB	five_prime_UTR	86335543	86335657	.	-	.	ID=LotjaGi1g1v0381000.1.five_prime_UTR.2;Parent=LotjaGi1g1v0381000.1
###
LjG1.1_chr1	PGSB	gene	86337395	86372706	.	-	.	ID=LotjaGi1g1v0381100
LjG1.1_chr1	PGSB	mRNA	86337395	86342260	.	-	.	ID=LotjaGi1g1v0381100.1;Parent=LotjaGi1g1v0381100
LjG1.1_chr1	PGSB	three_prime_UTR	86337395	86338007	.	-	.	ID=LotjaGi1g1v0381100.1.three_prime_UTR.1;Parent=LotjaGi1g1v0381100.1
LjG1.1_chr1	PGSB	exon	86337395	86338535	.	-	.	ID=LotjaGi1g1v0381100.1.exon.1;Parent=LotjaGi1g1v0381100.1
LjG1.1_chr1	PGSB	CDS	86338008	86338535	.	-	0	ID=LotjaGi1g1v0381100.1.CDS.1;Parent=LotjaGi1g1v0381100.1
LjG1.1_chr1	PGSB	exon	86339530	86339925	.	-	.	ID=LotjaGi1g1v0381100.1.exon.2;Parent=LotjaGi1g1v0381100.1
LjG1.1_chr1	PGSB	CDS	86339530	86339925	.	-	0	ID=LotjaGi1g1v0381100.1.CDS.2;Parent=LotjaGi1g1v0381100.1
LjG1.1_chr1	PGSB	CDS	86340033	86340695	.	-	0	ID=LotjaGi1g1v0381100.1.CDS.3;Parent=LotjaGi1g1v0381100.1
LjG1.1_chr1	PGSB	exon	86340033	86342260	.	-	.	ID=LotjaGi1g1v0381100.1.exon.3;Parent=LotjaGi1g1v0381100.1
LjG1.1_chr1	PGSB	five_prime_UTR	86340696	86342260	.	-	.	ID=LotjaGi1g1v0381100.1.five_prime_UTR.2;Parent=LotjaGi1g1v0381100.1
LjG1.1_chr1	PGSB	mRNA	86337846	86372512	.	-	.	ID=LotjaGi1g1v0381100.2;Parent=LotjaGi1g1v0381100
LjG1.1_chr1	PGSB	three_prime_UTR	86337846	86338007	.	-	.	ID=LotjaGi1g1v0381100.2.three_prime_UTR.1;Parent=LotjaGi1g1v0381100.2
LjG1.1_chr1	PGSB	exon	86337846	86338535	.	-	.	ID=LotjaGi1g1v0381100.2.exon.1;Parent=LotjaGi1g1v0381100.2
LjG1.1_chr1	PGSB	CDS	86338008	86338535	.	-	0	ID=LotjaGi1g1v0381100.2.CDS.1;Parent=LotjaGi1g1v0381100.2
LjG1.1_chr1	PGSB	exon	86339530	86339613	.	-	.	ID=LotjaGi1g1v0381100.2.exon.2;Parent=LotjaGi1g1v0381100.2
LjG1.1_chr1	PGSB	CDS	86339530	86339613	.	-	0	ID=LotjaGi1g1v0381100.2.CDS.2;Parent=LotjaGi1g1v0381100.2
LjG1.1_chr1	PGSB	exon	86371390	86371701	.	-	.	ID=LotjaGi1g1v0381100.2.exon.3;Parent=LotjaGi1g1v0381100.2
LjG1.1_chr1	PGSB	CDS	86371390	86371701	.	-	0	ID=LotjaGi1g1v0381100.2.CDS.3;Parent=LotjaGi1g1v0381100.2
LjG1.1_chr1	PGSB	CDS	86371809	86372339	.	-	0	ID=LotjaGi1g1v0381100.2.CDS.4;Parent=LotjaGi1g1v0381100.2
LjG1.1_chr1	PGSB	exon	86371809	86372512	.	-	.	ID=LotjaGi1g1v0381100.2.exon.4;Parent=LotjaGi1g1v0381100.2
LjG1.1_chr1	PGSB	five_prime_UTR	86372340	86372512	.	-	.	ID=LotjaGi1g1v0381100.2.five_prime_UTR.2;Parent=LotjaGi1g1v0381100.2
LjG1.1_chr1	PGSB	mRNA	86369786	86372706	.	-	.	ID=LotjaGi1g1v0381100.3;Parent=LotjaGi1g1v0381100
LjG1.1_chr1	PGSB	three_prime_UTR	86369786	86370144	.	-	.	ID=LotjaGi1g1v0381100.3.three_prime_UTR.1;Parent=LotjaGi1g1v0381100.3
LjG1.1_chr1	PGSB	exon	86369786	86370657	.	-	.	ID=LotjaGi1g1v0381100.3.exon.1;Parent=LotjaGi1g1v0381100.3
LjG1.1_chr1	PGSB	CDS	86370145	86370657	.	-	0	ID=LotjaGi1g1v0381100.3.CDS.1;Parent=LotjaGi1g1v0381100.3
LjG1.1_chr1	PGSB	exon	86371306	86371701	.	-	.	ID=LotjaGi1g1v0381100.3.exon.2;Parent=LotjaGi1g1v0381100.3
LjG1.1_chr1	PGSB	CDS	86371306	86371701	.	-	0	ID=LotjaGi1g1v0381100.3.CDS.2;Parent=LotjaGi1g1v0381100.3
LjG1.1_chr1	PGSB	CDS	86371809	86372339	.	-	0	ID=LotjaGi1g1v0381100.3.CDS.3;Parent=LotjaGi1g1v0381100.3
LjG1.1_chr1	PGSB	exon	86371809	86372706	.	-	.	ID=LotjaGi1g1v0381100.3.exon.3;Parent=LotjaGi1g1v0381100.3
LjG1.1_chr1	PGSB	five_prime_UTR	86372340	86372706	.	-	.	ID=LotjaGi1g1v0381100.3.five_prime_UTR.2;Parent=LotjaGi1g1v0381100.3
###
LjG1.1_chr1	PGSB	gene	86400458	86405089	.	+	.	ID=LotjaGi1g1v0381200
LjG1.1_chr1	PGSB	mRNA	86400458	86405089	.	+	.	ID=LotjaGi1g1v0381200.1;Parent=LotjaGi1g1v0381200
LjG1.1_chr1	PGSB	five_prime_UTR	86400458	86400715	.	+	.	ID=LotjaGi1g1v0381200.1.five_prime_UTR.1;Parent=LotjaGi1g1v0381200.1
LjG1.1_chr1	PGSB	exon	86400458	86400827	.	+	.	ID=LotjaGi1g1v0381200.1.exon.1;Parent=LotjaGi1g1v0381200.1
LjG1.1_chr1	PGSB	CDS	86400716	86400827	.	+	0	ID=LotjaGi1g1v0381200.1.CDS.1;Parent=LotjaGi1g1v0381200.1
LjG1.1_chr1	PGSB	exon	86401055	86401224	.	+	.	ID=LotjaGi1g1v0381200.1.exon.2;Parent=LotjaGi1g1v0381200.1
LjG1.1_chr1	PGSB	CDS	86401055	86401224	.	+	2	ID=LotjaGi1g1v0381200.1.CDS.2;Parent=LotjaGi1g1v0381200.1
LjG1.1_chr1	PGSB	exon	86401829	86402010	.	+	.	ID=LotjaGi1g1v0381200.1.exon.3;Parent=LotjaGi1g1v0381200.1
LjG1.1_chr1	PGSB	CDS	86401829	86402010	.	+	0	ID=LotjaGi1g1v0381200.1.CDS.3;Parent=LotjaGi1g1v0381200.1
LjG1.1_chr1	PGSB	exon	86402108	86402392	.	+	.	ID=LotjaGi1g1v0381200.1.exon.4;Parent=LotjaGi1g1v0381200.1
LjG1.1_chr1	PGSB	CDS	86402108	86402392	.	+	1	ID=LotjaGi1g1v0381200.1.CDS.4;Parent=LotjaGi1g1v0381200.1
LjG1.1_chr1	PGSB	exon	86402491	86402549	.	+	.	ID=LotjaGi1g1v0381200.1.exon.5;Parent=LotjaGi1g1v0381200.1
LjG1.1_chr1	PGSB	CDS	86402491	86402549	.	+	1	ID=LotjaGi1g1v0381200.1.CDS.5;Parent=LotjaGi1g1v0381200.1
LjG1.1_chr1	PGSB	exon	86402629	86402665	.	+	.	ID=LotjaGi1g1v0381200.1.exon.6;Parent=LotjaGi1g1v0381200.1
LjG1.1_chr1	PGSB	CDS	86402629	86402665	.	+	2	ID=LotjaGi1g1v0381200.1.CDS.6;Parent=LotjaGi1g1v0381200.1
LjG1.1_chr1	PGSB	exon	86402780	86402851	.	+	.	ID=LotjaGi1g1v0381200.1.exon.7;Parent=LotjaGi1g1v0381200.1
LjG1.1_chr1	PGSB	CDS	86402780	86402851	.	+	1	ID=LotjaGi1g1v0381200.1.CDS.7;Parent=LotjaGi1g1v0381200.1
LjG1.1_chr1	PGSB	exon	86403587	86403911	.	+	.	ID=LotjaGi1g1v0381200.1.exon.8;Parent=LotjaGi1g1v0381200.1
LjG1.1_chr1	PGSB	CDS	86403587	86403911	.	+	1	ID=LotjaGi1g1v0381200.1.CDS.8;Parent=LotjaGi1g1v0381200.1
LjG1.1_chr1	PGSB	CDS	86404328	86404726	.	+	0	ID=LotjaGi1g1v0381200.1.CDS.9;Parent=LotjaGi1g1v0381200.1
LjG1.1_chr1	PGSB	exon	86404328	86405089	.	+	.	ID=LotjaGi1g1v0381200.1.exon.9;Parent=LotjaGi1g1v0381200.1
LjG1.1_chr1	PGSB	three_prime_UTR	86404727	86405089	.	+	.	ID=LotjaGi1g1v0381200.1.three_prime_UTR.2;Parent=LotjaGi1g1v0381200.1
###
LjG1.1_chr1	PGSB	gene	86423489	86424142	.	+	.	ID=LotjaGi1g1v0381300
LjG1.1_chr1	PGSB	mRNA	86423489	86424142	.	+	.	ID=LotjaGi1g1v0381300.1;Parent=LotjaGi1g1v0381300
LjG1.1_chr1	PGSB	exon	86423489	86424142	.	+	.	ID=LotjaGi1g1v0381300.1.exon.1;Parent=LotjaGi1g1v0381300.1
LjG1.1_chr1	PGSB	CDS	86423489	86424142	.	+	0	ID=LotjaGi1g1v0381300.1.CDS.1;Parent=LotjaGi1g1v0381300.1
###
LjG1.1_chr1	PGSB	gene	86444495	86448436	.	+	.	ID=LotjaGi1g1v0381400
LjG1.1_chr1	PGSB	mRNA	86445091	86448129	.	+	.	ID=LotjaGi1g1v0381400.1;Parent=LotjaGi1g1v0381400
LjG1.1_chr1	PGSB	five_prime_UTR	86445091	86445134	.	+	.	ID=LotjaGi1g1v0381400.1.five_prime_UTR.1;Parent=LotjaGi1g1v0381400.1
LjG1.1_chr1	PGSB	exon	86445091	86446043	.	+	.	ID=LotjaGi1g1v0381400.1.exon.1;Parent=LotjaGi1g1v0381400.1
LjG1.1_chr1	PGSB	CDS	86445135	86446043	.	+	0	ID=LotjaGi1g1v0381400.1.CDS.1;Parent=LotjaGi1g1v0381400.1
LjG1.1_chr1	PGSB	CDS	86446558	86447169	.	+	0	ID=LotjaGi1g1v0381400.1.CDS.2;Parent=LotjaGi1g1v0381400.1
LjG1.1_chr1	PGSB	exon	86446558	86448129	.	+	.	ID=LotjaGi1g1v0381400.1.exon.2;Parent=LotjaGi1g1v0381400.1
LjG1.1_chr1	PGSB	three_prime_UTR	86447170	86448129	.	+	.	ID=LotjaGi1g1v0381400.1.three_prime_UTR.2;Parent=LotjaGi1g1v0381400.1
###
LjG1.1_chr1	PGSB	gene	86450298	86456330	.	-	.	ID=LotjaGi1g1v0381500
LjG1.1_chr1	PGSB	mRNA	86450298	86456330	.	-	.	ID=LotjaGi1g1v0381500.1;Parent=LotjaGi1g1v0381500
LjG1.1_chr1	PGSB	exon	86450298	86450479	.	-	.	ID=LotjaGi1g1v0381500.1.exon.1;Parent=LotjaGi1g1v0381500.1
LjG1.1_chr1	PGSB	three_prime_UTR	86450298	86450479	.	-	.	ID=LotjaGi1g1v0381500.1.three_prime_UTR.1;Parent=LotjaGi1g1v0381500.1
LjG1.1_chr1	PGSB	three_prime_UTR	86451025	86451459	.	-	.	ID=LotjaGi1g1v0381500.1.three_prime_UTR.2;Parent=LotjaGi1g1v0381500.1
LjG1.1_chr1	PGSB	exon	86451025	86451699	.	-	.	ID=LotjaGi1g1v0381500.1.exon.2;Parent=LotjaGi1g1v0381500.1
LjG1.1_chr1	PGSB	CDS	86451460	86451699	.	-	0	ID=LotjaGi1g1v0381500.1.CDS.1;Parent=LotjaGi1g1v0381500.1
LjG1.1_chr1	PGSB	exon	86452538	86452639	.	-	.	ID=LotjaGi1g1v0381500.1.exon.3;Parent=LotjaGi1g1v0381500.1
LjG1.1_chr1	PGSB	CDS	86452538	86452639	.	-	0	ID=LotjaGi1g1v0381500.1.CDS.2;Parent=LotjaGi1g1v0381500.1
LjG1.1_chr1	PGSB	exon	86453172	86453375	.	-	.	ID=LotjaGi1g1v0381500.1.exon.4;Parent=LotjaGi1g1v0381500.1
LjG1.1_chr1	PGSB	CDS	86453172	86453375	.	-	0	ID=LotjaGi1g1v0381500.1.CDS.3;Parent=LotjaGi1g1v0381500.1
LjG1.1_chr1	PGSB	exon	86453561	86453686	.	-	.	ID=LotjaGi1g1v0381500.1.exon.5;Parent=LotjaGi1g1v0381500.1
LjG1.1_chr1	PGSB	CDS	86453561	86453686	.	-	0	ID=LotjaGi1g1v0381500.1.CDS.4;Parent=LotjaGi1g1v0381500.1
LjG1.1_chr1	PGSB	exon	86453863	86454144	.	-	.	ID=LotjaGi1g1v0381500.1.exon.6;Parent=LotjaGi1g1v0381500.1
LjG1.1_chr1	PGSB	CDS	86453863	86454144	.	-	0	ID=LotjaGi1g1v0381500.1.CDS.5;Parent=LotjaGi1g1v0381500.1
LjG1.1_chr1	PGSB	exon	86454296	86454466	.	-	.	ID=LotjaGi1g1v0381500.1.exon.7;Parent=LotjaGi1g1v0381500.1
LjG1.1_chr1	PGSB	CDS	86454296	86454466	.	-	0	ID=LotjaGi1g1v0381500.1.CDS.6;Parent=LotjaGi1g1v0381500.1
LjG1.1_chr1	PGSB	exon	86454688	86454849	.	-	.	ID=LotjaGi1g1v0381500.1.exon.8;Parent=LotjaGi1g1v0381500.1
LjG1.1_chr1	PGSB	CDS	86454688	86454849	.	-	0	ID=LotjaGi1g1v0381500.1.CDS.7;Parent=LotjaGi1g1v0381500.1
LjG1.1_chr1	PGSB	exon	86455724	86455787	.	-	.	ID=LotjaGi1g1v0381500.1.exon.9;Parent=LotjaGi1g1v0381500.1
LjG1.1_chr1	PGSB	CDS	86455724	86455787	.	-	1	ID=LotjaGi1g1v0381500.1.CDS.8;Parent=LotjaGi1g1v0381500.1
LjG1.1_chr1	PGSB	CDS	86455917	86456242	.	-	0	ID=LotjaGi1g1v0381500.1.CDS.9;Parent=LotjaGi1g1v0381500.1
LjG1.1_chr1	PGSB	exon	86455917	86456330	.	-	.	ID=LotjaGi1g1v0381500.1.exon.10;Parent=LotjaGi1g1v0381500.1
LjG1.1_chr1	PGSB	five_prime_UTR	86456243	86456330	.	-	.	ID=LotjaGi1g1v0381500.1.five_prime_UTR.3;Parent=LotjaGi1g1v0381500.1
LjG1.1_chr1	PGSB	mRNA	86450763	86456309	.	-	.	ID=LotjaGi1g1v0381500.2;Parent=LotjaGi1g1v0381500
LjG1.1_chr1	PGSB	three_prime_UTR	86450763	86451459	.	-	.	ID=LotjaGi1g1v0381500.2.three_prime_UTR.1;Parent=LotjaGi1g1v0381500.2
LjG1.1_chr1	PGSB	exon	86450763	86451699	.	-	.	ID=LotjaGi1g1v0381500.2.exon.1;Parent=LotjaGi1g1v0381500.2
LjG1.1_chr1	PGSB	CDS	86451460	86451699	.	-	0	ID=LotjaGi1g1v0381500.2.CDS.1;Parent=LotjaGi1g1v0381500.2
LjG1.1_chr1	PGSB	exon	86452538	86452639	.	-	.	ID=LotjaGi1g1v0381500.2.exon.2;Parent=LotjaGi1g1v0381500.2
LjG1.1_chr1	PGSB	CDS	86452538	86452639	.	-	0	ID=LotjaGi1g1v0381500.2.CDS.2;Parent=LotjaGi1g1v0381500.2
LjG1.1_chr1	PGSB	exon	86453172	86453375	.	-	.	ID=LotjaGi1g1v0381500.2.exon.3;Parent=LotjaGi1g1v0381500.2
LjG1.1_chr1	PGSB	CDS	86453172	86453375	.	-	0	ID=LotjaGi1g1v0381500.2.CDS.3;Parent=LotjaGi1g1v0381500.2
LjG1.1_chr1	PGSB	exon	86453561	86453686	.	-	.	ID=LotjaGi1g1v0381500.2.exon.4;Parent=LotjaGi1g1v0381500.2
LjG1.1_chr1	PGSB	CDS	86453561	86453686	.	-	0	ID=LotjaGi1g1v0381500.2.CDS.4;Parent=LotjaGi1g1v0381500.2
LjG1.1_chr1	PGSB	exon	86453863	86454144	.	-	.	ID=LotjaGi1g1v0381500.2.exon.5;Parent=LotjaGi1g1v0381500.2
LjG1.1_chr1	PGSB	CDS	86453863	86454144	.	-	0	ID=LotjaGi1g1v0381500.2.CDS.5;Parent=LotjaGi1g1v0381500.2
LjG1.1_chr1	PGSB	exon	86454296	86454466	.	-	.	ID=LotjaGi1g1v0381500.2.exon.6;Parent=LotjaGi1g1v0381500.2
LjG1.1_chr1	PGSB	CDS	86454296	86454466	.	-	0	ID=LotjaGi1g1v0381500.2.CDS.6;Parent=LotjaGi1g1v0381500.2
LjG1.1_chr1	PGSB	exon	86454688	86454849	.	-	.	ID=LotjaGi1g1v0381500.2.exon.7;Parent=LotjaGi1g1v0381500.2
LjG1.1_chr1	PGSB	CDS	86454688	86454849	.	-	0	ID=LotjaGi1g1v0381500.2.CDS.7;Parent=LotjaGi1g1v0381500.2
LjG1.1_chr1	PGSB	exon	86455724	86455791	.	-	.	ID=LotjaGi1g1v0381500.2.exon.8;Parent=LotjaGi1g1v0381500.2
LjG1.1_chr1	PGSB	CDS	86455724	86455791	.	-	2	ID=LotjaGi1g1v0381500.2.CDS.8;Parent=LotjaGi1g1v0381500.2
LjG1.1_chr1	PGSB	CDS	86455917	86455995	.	-	0	ID=LotjaGi1g1v0381500.2.CDS.9;Parent=LotjaGi1g1v0381500.2
LjG1.1_chr1	PGSB	exon	86455917	86456309	.	-	.	ID=LotjaGi1g1v0381500.2.exon.9;Parent=LotjaGi1g1v0381500.2
LjG1.1_chr1	PGSB	five_prime_UTR	86455996	86456309	.	-	.	ID=LotjaGi1g1v0381500.2.five_prime_UTR.2;Parent=LotjaGi1g1v0381500.2
LjG1.1_chr1	PGSB	mRNA	86450763	86456309	.	-	.	ID=LotjaGi1g1v0381500.3;Parent=LotjaGi1g1v0381500
LjG1.1_chr1	PGSB	three_prime_UTR	86450763	86451459	.	-	.	ID=LotjaGi1g1v0381500.3.three_prime_UTR.1;Parent=LotjaGi1g1v0381500.3
LjG1.1_chr1	PGSB	exon	86450763	86451699	.	-	.	ID=LotjaGi1g1v0381500.3.exon.1;Parent=LotjaGi1g1v0381500.3
LjG1.1_chr1	PGSB	CDS	86451460	86451699	.	-	0	ID=LotjaGi1g1v0381500.3.CDS.1;Parent=LotjaGi1g1v0381500.3
LjG1.1_chr1	PGSB	exon	86452538	86452639	.	-	.	ID=LotjaGi1g1v0381500.3.exon.2;Parent=LotjaGi1g1v0381500.3
LjG1.1_chr1	PGSB	CDS	86452538	86452639	.	-	0	ID=LotjaGi1g1v0381500.3.CDS.2;Parent=LotjaGi1g1v0381500.3
LjG1.1_chr1	PGSB	exon	86453172	86453375	.	-	.	ID=LotjaGi1g1v0381500.3.exon.3;Parent=LotjaGi1g1v0381500.3
LjG1.1_chr1	PGSB	CDS	86453172	86453375	.	-	0	ID=LotjaGi1g1v0381500.3.CDS.3;Parent=LotjaGi1g1v0381500.3
LjG1.1_chr1	PGSB	exon	86453561	86453686	.	-	.	ID=LotjaGi1g1v0381500.3.exon.4;Parent=LotjaGi1g1v0381500.3
LjG1.1_chr1	PGSB	CDS	86453561	86453686	.	-	0	ID=LotjaGi1g1v0381500.3.CDS.4;Parent=LotjaGi1g1v0381500.3
LjG1.1_chr1	PGSB	exon	86453863	86454144	.	-	.	ID=LotjaGi1g1v0381500.3.exon.5;Parent=LotjaGi1g1v0381500.3
LjG1.1_chr1	PGSB	CDS	86453863	86454144	.	-	0	ID=LotjaGi1g1v0381500.3.CDS.5;Parent=LotjaGi1g1v0381500.3
LjG1.1_chr1	PGSB	exon	86454296	86454466	.	-	.	ID=LotjaGi1g1v0381500.3.exon.6;Parent=LotjaGi1g1v0381500.3
LjG1.1_chr1	PGSB	CDS	86454296	86454466	.	-	0	ID=LotjaGi1g1v0381500.3.CDS.6;Parent=LotjaGi1g1v0381500.3
LjG1.1_chr1	PGSB	CDS	86454688	86454771	.	-	0	ID=LotjaGi1g1v0381500.3.CDS.7;Parent=LotjaGi1g1v0381500.3
LjG1.1_chr1	PGSB	exon	86454688	86454880	.	-	.	ID=LotjaGi1g1v0381500.3.exon.7;Parent=LotjaGi1g1v0381500.3
LjG1.1_chr1	PGSB	five_prime_UTR	86454772	86454880	.	-	.	ID=LotjaGi1g1v0381500.3.five_prime_UTR.2;Parent=LotjaGi1g1v0381500.3
LjG1.1_chr1	PGSB	exon	86455724	86455791	.	-	.	ID=LotjaGi1g1v0381500.3.exon.8;Parent=LotjaGi1g1v0381500.3
LjG1.1_chr1	PGSB	five_prime_UTR	86455724	86455791	.	-	.	ID=LotjaGi1g1v0381500.3.five_prime_UTR.3;Parent=LotjaGi1g1v0381500.3
LjG1.1_chr1	PGSB	exon	86455917	86456309	.	-	.	ID=LotjaGi1g1v0381500.3.exon.9;Parent=LotjaGi1g1v0381500.3
LjG1.1_chr1	PGSB	five_prime_UTR	86455917	86456309	.	-	.	ID=LotjaGi1g1v0381500.3.five_prime_UTR.4;Parent=LotjaGi1g1v0381500.3
###
LjG1.1_chr1	PGSB	gene	86457019	86460929	.	-	.	ID=LotjaGi1g1v0381600
LjG1.1_chr1	PGSB	mRNA	86457019	86460929	.	-	.	ID=LotjaGi1g1v0381600.1;Parent=LotjaGi1g1v0381600
LjG1.1_chr1	PGSB	three_prime_UTR	86457019	86457675	.	-	.	ID=LotjaGi1g1v0381600.1.three_prime_UTR.1;Parent=LotjaGi1g1v0381600.1
LjG1.1_chr1	PGSB	exon	86457019	86457770	.	-	.	ID=LotjaGi1g1v0381600.1.exon.1;Parent=LotjaGi1g1v0381600.1
LjG1.1_chr1	PGSB	CDS	86457676	86457770	.	-	2	ID=LotjaGi1g1v0381600.1.CDS.1;Parent=LotjaGi1g1v0381600.1
LjG1.1_chr1	PGSB	exon	86458686	86458794	.	-	.	ID=LotjaGi1g1v0381600.1.exon.2;Parent=LotjaGi1g1v0381600.1
LjG1.1_chr1	PGSB	CDS	86458686	86458794	.	-	0	ID=LotjaGi1g1v0381600.1.CDS.2;Parent=LotjaGi1g1v0381600.1
LjG1.1_chr1	PGSB	exon	86458889	86459005	.	-	.	ID=LotjaGi1g1v0381600.1.exon.3;Parent=LotjaGi1g1v0381600.1
LjG1.1_chr1	PGSB	CDS	86458889	86459005	.	-	0	ID=LotjaGi1g1v0381600.1.CDS.3;Parent=LotjaGi1g1v0381600.1
LjG1.1_chr1	PGSB	exon	86459101	86459164	.	-	.	ID=LotjaGi1g1v0381600.1.exon.4;Parent=LotjaGi1g1v0381600.1
LjG1.1_chr1	PGSB	CDS	86459101	86459164	.	-	1	ID=LotjaGi1g1v0381600.1.CDS.4;Parent=LotjaGi1g1v0381600.1
LjG1.1_chr1	PGSB	exon	86459356	86459464	.	-	.	ID=LotjaGi1g1v0381600.1.exon.5;Parent=LotjaGi1g1v0381600.1
LjG1.1_chr1	PGSB	CDS	86459356	86459464	.	-	2	ID=LotjaGi1g1v0381600.1.CDS.5;Parent=LotjaGi1g1v0381600.1
LjG1.1_chr1	PGSB	exon	86460423	86460466	.	-	.	ID=LotjaGi1g1v0381600.1.exon.6;Parent=LotjaGi1g1v0381600.1
LjG1.1_chr1	PGSB	CDS	86460423	86460466	.	-	1	ID=LotjaGi1g1v0381600.1.CDS.6;Parent=LotjaGi1g1v0381600.1
LjG1.1_chr1	PGSB	CDS	86460577	86460668	.	-	0	ID=LotjaGi1g1v0381600.1.CDS.7;Parent=LotjaGi1g1v0381600.1
LjG1.1_chr1	PGSB	exon	86460577	86460929	.	-	.	ID=LotjaGi1g1v0381600.1.exon.7;Parent=LotjaGi1g1v0381600.1
LjG1.1_chr1	PGSB	five_prime_UTR	86460669	86460929	.	-	.	ID=LotjaGi1g1v0381600.1.five_prime_UTR.2;Parent=LotjaGi1g1v0381600.1
###
LjG1.1_chr1	PGSB	gene	86466026	86469481	.	-	.	ID=LotjaGi1g1v0381700
LjG1.1_chr1	PGSB	mRNA	86466026	86469308	.	-	.	ID=LotjaGi1g1v0381700.1;Parent=LotjaGi1g1v0381700
LjG1.1_chr1	PGSB	three_prime_UTR	86466026	86467897	.	-	.	ID=LotjaGi1g1v0381700.1.three_prime_UTR.1;Parent=LotjaGi1g1v0381700.1
LjG1.1_chr1	PGSB	exon	86466026	86469308	.	-	.	ID=LotjaGi1g1v0381700.1.exon.1;Parent=LotjaGi1g1v0381700.1
LjG1.1_chr1	PGSB	CDS	86467898	86469043	.	-	0	ID=LotjaGi1g1v0381700.1.CDS.1;Parent=LotjaGi1g1v0381700.1
LjG1.1_chr1	PGSB	five_prime_UTR	86469044	86469308	.	-	.	ID=LotjaGi1g1v0381700.1.five_prime_UTR.2;Parent=LotjaGi1g1v0381700.1
LjG1.1_chr1	PGSB	mRNA	86466464	86469481	.	-	.	ID=LotjaGi1g1v0381700.2;Parent=LotjaGi1g1v0381700
LjG1.1_chr1	PGSB	exon	86466464	86466980	.	-	.	ID=LotjaGi1g1v0381700.2.exon.1;Parent=LotjaGi1g1v0381700.2
LjG1.1_chr1	PGSB	three_prime_UTR	86466464	86466980	.	-	.	ID=LotjaGi1g1v0381700.2.three_prime_UTR.1;Parent=LotjaGi1g1v0381700.2
LjG1.1_chr1	PGSB	three_prime_UTR	86467200	86467897	.	-	.	ID=LotjaGi1g1v0381700.2.three_prime_UTR.2;Parent=LotjaGi1g1v0381700.2
LjG1.1_chr1	PGSB	exon	86467200	86469481	.	-	.	ID=LotjaGi1g1v0381700.2.exon.2;Parent=LotjaGi1g1v0381700.2
LjG1.1_chr1	PGSB	CDS	86467898	86469043	.	-	0	ID=LotjaGi1g1v0381700.2.CDS.1;Parent=LotjaGi1g1v0381700.2
LjG1.1_chr1	PGSB	five_prime_UTR	86469044	86469481	.	-	.	ID=LotjaGi1g1v0381700.2.five_prime_UTR.3;Parent=LotjaGi1g1v0381700.2
LjG1.1_chr1	PGSB	mRNA	86467199	86469336	.	-	.	ID=LotjaGi1g1v0381700.3;Parent=LotjaGi1g1v0381700
LjG1.1_chr1	PGSB	exon	86467199	86467377	.	-	.	ID=LotjaGi1g1v0381700.3.exon.1;Parent=LotjaGi1g1v0381700.3
LjG1.1_chr1	PGSB	three_prime_UTR	86467199	86467377	.	-	.	ID=LotjaGi1g1v0381700.3.three_prime_UTR.1;Parent=LotjaGi1g1v0381700.3
LjG1.1_chr1	PGSB	three_prime_UTR	86467466	86467897	.	-	.	ID=LotjaGi1g1v0381700.3.three_prime_UTR.2;Parent=LotjaGi1g1v0381700.3
LjG1.1_chr1	PGSB	exon	86467466	86469336	.	-	.	ID=LotjaGi1g1v0381700.3.exon.2;Parent=LotjaGi1g1v0381700.3
LjG1.1_chr1	PGSB	CDS	86467898	86469043	.	-	0	ID=LotjaGi1g1v0381700.3.CDS.1;Parent=LotjaGi1g1v0381700.3
LjG1.1_chr1	PGSB	five_prime_UTR	86469044	86469336	.	-	.	ID=LotjaGi1g1v0381700.3.five_prime_UTR.3;Parent=LotjaGi1g1v0381700.3
###
LjG1.1_chr1	PGSB	gene	86470509	86477140	.	-	.	ID=LotjaGi1g1v0381800
LjG1.1_chr1	PGSB	mRNA	86470509	86477140	.	-	.	ID=LotjaGi1g1v0381800.1;Parent=LotjaGi1g1v0381800
LjG1.1_chr1	PGSB	three_prime_UTR	86470509	86471116	.	-	.	ID=LotjaGi1g1v0381800.1.three_prime_UTR.1;Parent=LotjaGi1g1v0381800.1
LjG1.1_chr1	PGSB	exon	86470509	86471263	.	-	.	ID=LotjaGi1g1v0381800.1.exon.1;Parent=LotjaGi1g1v0381800.1
LjG1.1_chr1	PGSB	CDS	86471117	86471263	.	-	0	ID=LotjaGi1g1v0381800.1.CDS.1;Parent=LotjaGi1g1v0381800.1
LjG1.1_chr1	PGSB	exon	86471665	86471778	.	-	.	ID=LotjaGi1g1v0381800.1.exon.2;Parent=LotjaGi1g1v0381800.1
LjG1.1_chr1	PGSB	CDS	86471665	86471778	.	-	0	ID=LotjaGi1g1v0381800.1.CDS.2;Parent=LotjaGi1g1v0381800.1
LjG1.1_chr1	PGSB	exon	86471992	86472291	.	-	.	ID=LotjaGi1g1v0381800.1.exon.3;Parent=LotjaGi1g1v0381800.1
LjG1.1_chr1	PGSB	CDS	86471992	86472291	.	-	0	ID=LotjaGi1g1v0381800.1.CDS.3;Parent=LotjaGi1g1v0381800.1
LjG1.1_chr1	PGSB	exon	86472776	86473006	.	-	.	ID=LotjaGi1g1v0381800.1.exon.4;Parent=LotjaGi1g1v0381800.1
LjG1.1_chr1	PGSB	CDS	86472776	86473006	.	-	0	ID=LotjaGi1g1v0381800.1.CDS.4;Parent=LotjaGi1g1v0381800.1
LjG1.1_chr1	PGSB	exon	86473096	86473246	.	-	.	ID=LotjaGi1g1v0381800.1.exon.5;Parent=LotjaGi1g1v0381800.1
LjG1.1_chr1	PGSB	CDS	86473096	86473246	.	-	1	ID=LotjaGi1g1v0381800.1.CDS.5;Parent=LotjaGi1g1v0381800.1
LjG1.1_chr1	PGSB	exon	86473686	86473765	.	-	.	ID=LotjaGi1g1v0381800.1.exon.6;Parent=LotjaGi1g1v0381800.1
LjG1.1_chr1	PGSB	CDS	86473686	86473765	.	-	0	ID=LotjaGi1g1v0381800.1.CDS.6;Parent=LotjaGi1g1v0381800.1
LjG1.1_chr1	PGSB	exon	86474284	86474358	.	-	.	ID=LotjaGi1g1v0381800.1.exon.7;Parent=LotjaGi1g1v0381800.1
LjG1.1_chr1	PGSB	CDS	86474284	86474358	.	-	0	ID=LotjaGi1g1v0381800.1.CDS.7;Parent=LotjaGi1g1v0381800.1
LjG1.1_chr1	PGSB	exon	86474941	86475042	.	-	.	ID=LotjaGi1g1v0381800.1.exon.8;Parent=LotjaGi1g1v0381800.1
LjG1.1_chr1	PGSB	CDS	86474941	86475042	.	-	0	ID=LotjaGi1g1v0381800.1.CDS.8;Parent=LotjaGi1g1v0381800.1
LjG1.1_chr1	PGSB	exon	86475736	86475863	.	-	.	ID=LotjaGi1g1v0381800.1.exon.9;Parent=LotjaGi1g1v0381800.1
LjG1.1_chr1	PGSB	CDS	86475736	86475863	.	-	2	ID=LotjaGi1g1v0381800.1.CDS.9;Parent=LotjaGi1g1v0381800.1
LjG1.1_chr1	PGSB	exon	86476153	86476273	.	-	.	ID=LotjaGi1g1v0381800.1.exon.10;Parent=LotjaGi1g1v0381800.1
LjG1.1_chr1	PGSB	CDS	86476153	86476273	.	-	0	ID=LotjaGi1g1v0381800.1.CDS.10;Parent=LotjaGi1g1v0381800.1
LjG1.1_chr1	PGSB	exon	86476382	86476430	.	-	.	ID=LotjaGi1g1v0381800.1.exon.11;Parent=LotjaGi1g1v0381800.1
LjG1.1_chr1	PGSB	CDS	86476382	86476430	.	-	1	ID=LotjaGi1g1v0381800.1.CDS.11;Parent=LotjaGi1g1v0381800.1
LjG1.1_chr1	PGSB	exon	86476525	86476631	.	-	.	ID=LotjaGi1g1v0381800.1.exon.12;Parent=LotjaGi1g1v0381800.1
LjG1.1_chr1	PGSB	CDS	86476525	86476631	.	-	0	ID=LotjaGi1g1v0381800.1.CDS.12;Parent=LotjaGi1g1v0381800.1
LjG1.1_chr1	PGSB	CDS	86476724	86476828	.	-	0	ID=LotjaGi1g1v0381800.1.CDS.13;Parent=LotjaGi1g1v0381800.1
LjG1.1_chr1	PGSB	exon	86476724	86477140	.	-	.	ID=LotjaGi1g1v0381800.1.exon.13;Parent=LotjaGi1g1v0381800.1
LjG1.1_chr1	PGSB	five_prime_UTR	86476829	86477140	.	-	.	ID=LotjaGi1g1v0381800.1.five_prime_UTR.2;Parent=LotjaGi1g1v0381800.1
LjG1.1_chr1	PGSB	mRNA	86470797	86477051	.	-	.	ID=LotjaGi1g1v0381800.2;Parent=LotjaGi1g1v0381800
LjG1.1_chr1	PGSB	three_prime_UTR	86470797	86471116	.	-	.	ID=LotjaGi1g1v0381800.2.three_prime_UTR.1;Parent=LotjaGi1g1v0381800.2
LjG1.1_chr1	PGSB	exon	86470797	86471263	.	-	.	ID=LotjaGi1g1v0381800.2.exon.1;Parent=LotjaGi1g1v0381800.2
LjG1.1_chr1	PGSB	CDS	86471117	86471263	.	-	0	ID=LotjaGi1g1v0381800.2.CDS.1;Parent=LotjaGi1g1v0381800.2
LjG1.1_chr1	PGSB	exon	86471665	86471778	.	-	.	ID=LotjaGi1g1v0381800.2.exon.2;Parent=LotjaGi1g1v0381800.2
LjG1.1_chr1	PGSB	CDS	86471665	86471778	.	-	0	ID=LotjaGi1g1v0381800.2.CDS.2;Parent=LotjaGi1g1v0381800.2
LjG1.1_chr1	PGSB	exon	86471992	86472291	.	-	.	ID=LotjaGi1g1v0381800.2.exon.3;Parent=LotjaGi1g1v0381800.2
LjG1.1_chr1	PGSB	CDS	86471992	86472291	.	-	0	ID=LotjaGi1g1v0381800.2.CDS.3;Parent=LotjaGi1g1v0381800.2
LjG1.1_chr1	PGSB	exon	86472776	86473006	.	-	.	ID=LotjaGi1g1v0381800.2.exon.4;Parent=LotjaGi1g1v0381800.2
LjG1.1_chr1	PGSB	CDS	86472776	86473006	.	-	0	ID=LotjaGi1g1v0381800.2.CDS.4;Parent=LotjaGi1g1v0381800.2
LjG1.1_chr1	PGSB	exon	86473096	86473246	.	-	.	ID=LotjaGi1g1v0381800.2.exon.5;Parent=LotjaGi1g1v0381800.2
LjG1.1_chr1	PGSB	CDS	86473096	86473246	.	-	1	ID=LotjaGi1g1v0381800.2.CDS.5;Parent=LotjaGi1g1v0381800.2
LjG1.1_chr1	PGSB	exon	86473686	86473765	.	-	.	ID=LotjaGi1g1v0381800.2.exon.6;Parent=LotjaGi1g1v0381800.2
LjG1.1_chr1	PGSB	CDS	86473686	86473765	.	-	0	ID=LotjaGi1g1v0381800.2.CDS.6;Parent=LotjaGi1g1v0381800.2
LjG1.1_chr1	PGSB	exon	86474284	86474358	.	-	.	ID=LotjaGi1g1v0381800.2.exon.7;Parent=LotjaGi1g1v0381800.2
LjG1.1_chr1	PGSB	CDS	86474284	86474358	.	-	0	ID=LotjaGi1g1v0381800.2.CDS.7;Parent=LotjaGi1g1v0381800.2
LjG1.1_chr1	PGSB	exon	86474941	86475042	.	-	.	ID=LotjaGi1g1v0381800.2.exon.8;Parent=LotjaGi1g1v0381800.2
LjG1.1_chr1	PGSB	CDS	86474941	86475042	.	-	0	ID=LotjaGi1g1v0381800.2.CDS.8;Parent=LotjaGi1g1v0381800.2
LjG1.1_chr1	PGSB	CDS	86475736	86475819	.	-	0	ID=LotjaGi1g1v0381800.2.CDS.9;Parent=LotjaGi1g1v0381800.2
LjG1.1_chr1	PGSB	exon	86475736	86475863	.	-	.	ID=LotjaGi1g1v0381800.2.exon.9;Parent=LotjaGi1g1v0381800.2
LjG1.1_chr1	PGSB	five_prime_UTR	86475820	86475863	.	-	.	ID=LotjaGi1g1v0381800.2.five_prime_UTR.2;Parent=LotjaGi1g1v0381800.2
LjG1.1_chr1	PGSB	exon	86476153	86476273	.	-	.	ID=LotjaGi1g1v0381800.2.exon.10;Parent=LotjaGi1g1v0381800.2
LjG1.1_chr1	PGSB	five_prime_UTR	86476153	86476273	.	-	.	ID=LotjaGi1g1v0381800.2.five_prime_UTR.3;Parent=LotjaGi1g1v0381800.2
LjG1.1_chr1	PGSB	exon	86476382	86476631	.	-	.	ID=LotjaGi1g1v0381800.2.exon.11;Parent=LotjaGi1g1v0381800.2
LjG1.1_chr1	PGSB	five_prime_UTR	86476382	86476631	.	-	.	ID=LotjaGi1g1v0381800.2.five_prime_UTR.4;Parent=LotjaGi1g1v0381800.2
LjG1.1_chr1	PGSB	exon	86476724	86477051	.	-	.	ID=LotjaGi1g1v0381800.2.exon.12;Parent=LotjaGi1g1v0381800.2
LjG1.1_chr1	PGSB	five_prime_UTR	86476724	86477051	.	-	.	ID=LotjaGi1g1v0381800.2.five_prime_UTR.5;Parent=LotjaGi1g1v0381800.2
LjG1.1_chr1	PGSB	mRNA	86471117	86476828	.	-	.	ID=LotjaGi1g1v0381800.3;Parent=LotjaGi1g1v0381800
LjG1.1_chr1	PGSB	exon	86471117	86471263	.	-	.	ID=LotjaGi1g1v0381800.3.exon.1;Parent=LotjaGi1g1v0381800.3
LjG1.1_chr1	PGSB	CDS	86471117	86471263	.	-	0	ID=LotjaGi1g1v0381800.3.CDS.1;Parent=LotjaGi1g1v0381800.3
LjG1.1_chr1	PGSB	exon	86471665	86471778	.	-	.	ID=LotjaGi1g1v0381800.3.exon.2;Parent=LotjaGi1g1v0381800.3
LjG1.1_chr1	PGSB	CDS	86471665	86471778	.	-	0	ID=LotjaGi1g1v0381800.3.CDS.2;Parent=LotjaGi1g1v0381800.3
LjG1.1_chr1	PGSB	exon	86471992	86472291	.	-	.	ID=LotjaGi1g1v0381800.3.exon.3;Parent=LotjaGi1g1v0381800.3
LjG1.1_chr1	PGSB	CDS	86471992	86472291	.	-	0	ID=LotjaGi1g1v0381800.3.CDS.3;Parent=LotjaGi1g1v0381800.3
LjG1.1_chr1	PGSB	exon	86472776	86473006	.	-	.	ID=LotjaGi1g1v0381800.3.exon.4;Parent=LotjaGi1g1v0381800.3
LjG1.1_chr1	PGSB	CDS	86472776	86473006	.	-	0	ID=LotjaGi1g1v0381800.3.CDS.4;Parent=LotjaGi1g1v0381800.3
LjG1.1_chr1	PGSB	exon	86473096	86473246	.	-	.	ID=LotjaGi1g1v0381800.3.exon.5;Parent=LotjaGi1g1v0381800.3
LjG1.1_chr1	PGSB	CDS	86473096	86473246	.	-	1	ID=LotjaGi1g1v0381800.3.CDS.5;Parent=LotjaGi1g1v0381800.3
LjG1.1_chr1	PGSB	exon	86473686	86473765	.	-	.	ID=LotjaGi1g1v0381800.3.exon.6;Parent=LotjaGi1g1v0381800.3
LjG1.1_chr1	PGSB	CDS	86473686	86473765	.	-	0	ID=LotjaGi1g1v0381800.3.CDS.6;Parent=LotjaGi1g1v0381800.3
LjG1.1_chr1	PGSB	exon	86474284	86474358	.	-	.	ID=LotjaGi1g1v0381800.3.exon.7;Parent=LotjaGi1g1v0381800.3
LjG1.1_chr1	PGSB	CDS	86474284	86474358	.	-	0	ID=LotjaGi1g1v0381800.3.CDS.7;Parent=LotjaGi1g1v0381800.3
LjG1.1_chr1	PGSB	exon	86474941	86475042	.	-	.	ID=LotjaGi1g1v0381800.3.exon.8;Parent=LotjaGi1g1v0381800.3
LjG1.1_chr1	PGSB	CDS	86474941	86475042	.	-	0	ID=LotjaGi1g1v0381800.3.CDS.8;Parent=LotjaGi1g1v0381800.3
LjG1.1_chr1	PGSB	exon	86475736	86475863	.	-	.	ID=LotjaGi1g1v0381800.3.exon.9;Parent=LotjaGi1g1v0381800.3
LjG1.1_chr1	PGSB	CDS	86475736	86475863	.	-	2	ID=LotjaGi1g1v0381800.3.CDS.9;Parent=LotjaGi1g1v0381800.3
LjG1.1_chr1	PGSB	exon	86476153	86476273	.	-	.	ID=LotjaGi1g1v0381800.3.exon.10;Parent=LotjaGi1g1v0381800.3
LjG1.1_chr1	PGSB	CDS	86476153	86476273	.	-	0	ID=LotjaGi1g1v0381800.3.CDS.10;Parent=LotjaGi1g1v0381800.3
LjG1.1_chr1	PGSB	exon	86476382	86476432	.	-	.	ID=LotjaGi1g1v0381800.3.exon.11;Parent=LotjaGi1g1v0381800.3
LjG1.1_chr1	PGSB	CDS	86476382	86476432	.	-	0	ID=LotjaGi1g1v0381800.3.CDS.11;Parent=LotjaGi1g1v0381800.3
LjG1.1_chr1	PGSB	exon	86476527	86476631	.	-	.	ID=LotjaGi1g1v0381800.3.exon.12;Parent=LotjaGi1g1v0381800.3
LjG1.1_chr1	PGSB	CDS	86476527	86476631	.	-	0	ID=LotjaGi1g1v0381800.3.CDS.12;Parent=LotjaGi1g1v0381800.3
LjG1.1_chr1	PGSB	exon	86476724	86476828	.	-	.	ID=LotjaGi1g1v0381800.3.exon.13;Parent=LotjaGi1g1v0381800.3
LjG1.1_chr1	PGSB	CDS	86476724	86476828	.	-	0	ID=LotjaGi1g1v0381800.3.CDS.13;Parent=LotjaGi1g1v0381800.3
###
LjG1.1_chr1	PGSB	gene	86493288	86498142	.	+	.	ID=LotjaGi1g1v0381900
LjG1.1_chr1	PGSB	mRNA	86493288	86498142	.	+	.	ID=LotjaGi1g1v0381900.1;Parent=LotjaGi1g1v0381900
LjG1.1_chr1	PGSB	five_prime_UTR	86493288	86493342	.	+	.	ID=LotjaGi1g1v0381900.1.five_prime_UTR.1;Parent=LotjaGi1g1v0381900.1
LjG1.1_chr1	PGSB	exon	86493288	86493543	.	+	.	ID=LotjaGi1g1v0381900.1.exon.1;Parent=LotjaGi1g1v0381900.1
LjG1.1_chr1	PGSB	CDS	86493343	86493543	.	+	0	ID=LotjaGi1g1v0381900.1.CDS.1;Parent=LotjaGi1g1v0381900.1
LjG1.1_chr1	PGSB	exon	86493787	86493962	.	+	.	ID=LotjaGi1g1v0381900.1.exon.2;Parent=LotjaGi1g1v0381900.1
LjG1.1_chr1	PGSB	CDS	86493787	86493962	.	+	0	ID=LotjaGi1g1v0381900.1.CDS.2;Parent=LotjaGi1g1v0381900.1
LjG1.1_chr1	PGSB	exon	86495870	86496218	.	+	.	ID=LotjaGi1g1v0381900.1.exon.3;Parent=LotjaGi1g1v0381900.1
LjG1.1_chr1	PGSB	CDS	86495870	86496218	.	+	1	ID=LotjaGi1g1v0381900.1.CDS.3;Parent=LotjaGi1g1v0381900.1
LjG1.1_chr1	PGSB	CDS	86497081	86497761	.	+	0	ID=LotjaGi1g1v0381900.1.CDS.4;Parent=LotjaGi1g1v0381900.1
LjG1.1_chr1	PGSB	exon	86497081	86498142	.	+	.	ID=LotjaGi1g1v0381900.1.exon.4;Parent=LotjaGi1g1v0381900.1
LjG1.1_chr1	PGSB	three_prime_UTR	86497762	86498142	.	+	.	ID=LotjaGi1g1v0381900.1.three_prime_UTR.2;Parent=LotjaGi1g1v0381900.1
###
LjG1.1_chr1	PGSB	gene	86509269	86517894	.	-	.	ID=LotjaGi1g1v0382000_LC
LjG1.1_chr1	PGSB	mRNA	86509269	86517894	.	-	.	ID=LotjaGi1g1v0382000_LC.1;Parent=LotjaGi1g1v0382000_LC
LjG1.1_chr1	PGSB	three_prime_UTR	86509269	86509473	.	-	.	ID=LotjaGi1g1v0382000_LC.1.three_prime_UTR.1;Parent=LotjaGi1g1v0382000_LC.1
LjG1.1_chr1	PGSB	exon	86509269	86510362	.	-	.	ID=LotjaGi1g1v0382000_LC.1.exon.1;Parent=LotjaGi1g1v0382000_LC.1
LjG1.1_chr1	PGSB	CDS	86509474	86510362	.	-	1	ID=LotjaGi1g1v0382000_LC.1.CDS.1;Parent=LotjaGi1g1v0382000_LC.1
LjG1.1_chr1	PGSB	CDS	86510654	86510745	.	-	0	ID=LotjaGi1g1v0382000_LC.1.CDS.2;Parent=LotjaGi1g1v0382000_LC.1
LjG1.1_chr1	PGSB	exon	86510654	86511000	.	-	.	ID=LotjaGi1g1v0382000_LC.1.exon.2;Parent=LotjaGi1g1v0382000_LC.1
LjG1.1_chr1	PGSB	five_prime_UTR	86510746	86511000	.	-	.	ID=LotjaGi1g1v0382000_LC.1.five_prime_UTR.2;Parent=LotjaGi1g1v0382000_LC.1
LjG1.1_chr1	PGSB	exon	86515360	86517894	.	-	.	ID=LotjaGi1g1v0382000_LC.1.exon.3;Parent=LotjaGi1g1v0382000_LC.1
LjG1.1_chr1	PGSB	five_prime_UTR	86515360	86517894	.	-	.	ID=LotjaGi1g1v0382000_LC.1.five_prime_UTR.3;Parent=LotjaGi1g1v0382000_LC.1
LjG1.1_chr1	PGSB	mRNA	86509269	86517894	.	-	.	ID=LotjaGi1g1v0382000_LC.2;Parent=LotjaGi1g1v0382000_LC
LjG1.1_chr1	PGSB	exon	86509269	86510362	.	-	.	ID=LotjaGi1g1v0382000_LC.2.exon.1;Parent=LotjaGi1g1v0382000_LC.2
LjG1.1_chr1	PGSB	three_prime_UTR	86509269	86510362	.	-	.	ID=LotjaGi1g1v0382000_LC.2.three_prime_UTR.1;Parent=LotjaGi1g1v0382000_LC.2
LjG1.1_chr1	PGSB	three_prime_UTR	86510654	86510710	.	-	.	ID=LotjaGi1g1v0382000_LC.2.three_prime_UTR.2;Parent=LotjaGi1g1v0382000_LC.2
LjG1.1_chr1	PGSB	exon	86510654	86511000	.	-	.	ID=LotjaGi1g1v0382000_LC.2.exon.2;Parent=LotjaGi1g1v0382000_LC.2
LjG1.1_chr1	PGSB	CDS	86510711	86511000	.	-	2	ID=LotjaGi1g1v0382000_LC.2.CDS.1;Parent=LotjaGi1g1v0382000_LC.2
LjG1.1_chr1	PGSB	CDS	86515360	86515384	.	-	0	ID=LotjaGi1g1v0382000_LC.2.CDS.2;Parent=LotjaGi1g1v0382000_LC.2
LjG1.1_chr1	PGSB	exon	86515360	86517894	.	-	.	ID=LotjaGi1g1v0382000_LC.2.exon.3;Parent=LotjaGi1g1v0382000_LC.2
LjG1.1_chr1	PGSB	five_prime_UTR	86515385	86517894	.	-	.	ID=LotjaGi1g1v0382000_LC.2.five_prime_UTR.3;Parent=LotjaGi1g1v0382000_LC.2
###
LjG1.1_chr1	PGSB	gene	86537506	86547174	.	-	.	ID=LotjaGi1g1v0382100
LjG1.1_chr1	PGSB	mRNA	86537506	86547174	.	-	.	ID=LotjaGi1g1v0382100.1;Parent=LotjaGi1g1v0382100
LjG1.1_chr1	PGSB	three_prime_UTR	86537506	86537965	.	-	.	ID=LotjaGi1g1v0382100.1.three_prime_UTR.1;Parent=LotjaGi1g1v0382100.1
LjG1.1_chr1	PGSB	exon	86537506	86538310	.	-	.	ID=LotjaGi1g1v0382100.1.exon.1;Parent=LotjaGi1g1v0382100.1
LjG1.1_chr1	PGSB	CDS	86537966	86538310	.	-	0	ID=LotjaGi1g1v0382100.1.CDS.1;Parent=LotjaGi1g1v0382100.1
LjG1.1_chr1	PGSB	exon	86538760	86539020	.	-	.	ID=LotjaGi1g1v0382100.1.exon.2;Parent=LotjaGi1g1v0382100.1
LjG1.1_chr1	PGSB	CDS	86538760	86539020	.	-	0	ID=LotjaGi1g1v0382100.1.CDS.2;Parent=LotjaGi1g1v0382100.1
LjG1.1_chr1	PGSB	exon	86540370	86540585	.	-	.	ID=LotjaGi1g1v0382100.1.exon.3;Parent=LotjaGi1g1v0382100.1
LjG1.1_chr1	PGSB	CDS	86540370	86540585	.	-	0	ID=LotjaGi1g1v0382100.1.CDS.3;Parent=LotjaGi1g1v0382100.1
LjG1.1_chr1	PGSB	exon	86540678	86541616	.	-	.	ID=LotjaGi1g1v0382100.1.exon.4;Parent=LotjaGi1g1v0382100.1
LjG1.1_chr1	PGSB	CDS	86540678	86541616	.	-	0	ID=LotjaGi1g1v0382100.1.CDS.4;Parent=LotjaGi1g1v0382100.1
LjG1.1_chr1	PGSB	exon	86541868	86542029	.	-	.	ID=LotjaGi1g1v0382100.1.exon.5;Parent=LotjaGi1g1v0382100.1
LjG1.1_chr1	PGSB	CDS	86541868	86542029	.	-	0	ID=LotjaGi1g1v0382100.1.CDS.5;Parent=LotjaGi1g1v0382100.1
LjG1.1_chr1	PGSB	exon	86542211	86542489	.	-	.	ID=LotjaGi1g1v0382100.1.exon.6;Parent=LotjaGi1g1v0382100.1
LjG1.1_chr1	PGSB	CDS	86542211	86542489	.	-	0	ID=LotjaGi1g1v0382100.1.CDS.6;Parent=LotjaGi1g1v0382100.1
LjG1.1_chr1	PGSB	exon	86542564	86543286	.	-	.	ID=LotjaGi1g1v0382100.1.exon.7;Parent=LotjaGi1g1v0382100.1
LjG1.1_chr1	PGSB	CDS	86542564	86543286	.	-	0	ID=LotjaGi1g1v0382100.1.CDS.7;Parent=LotjaGi1g1v0382100.1
LjG1.1_chr1	PGSB	exon	86543934	86544235	.	-	.	ID=LotjaGi1g1v0382100.1.exon.8;Parent=LotjaGi1g1v0382100.1
LjG1.1_chr1	PGSB	CDS	86543934	86544235	.	-	2	ID=LotjaGi1g1v0382100.1.CDS.8;Parent=LotjaGi1g1v0382100.1
LjG1.1_chr1	PGSB	exon	86544350	86544823	.	-	.	ID=LotjaGi1g1v0382100.1.exon.9;Parent=LotjaGi1g1v0382100.1
LjG1.1_chr1	PGSB	CDS	86544350	86544823	.	-	2	ID=LotjaGi1g1v0382100.1.CDS.9;Parent=LotjaGi1g1v0382100.1
LjG1.1_chr1	PGSB	CDS	86545533	86546871	.	-	0	ID=LotjaGi1g1v0382100.1.CDS.10;Parent=LotjaGi1g1v0382100.1
LjG1.1_chr1	PGSB	exon	86545533	86547174	.	-	.	ID=LotjaGi1g1v0382100.1.exon.10;Parent=LotjaGi1g1v0382100.1
LjG1.1_chr1	PGSB	five_prime_UTR	86546872	86547174	.	-	.	ID=LotjaGi1g1v0382100.1.five_prime_UTR.2;Parent=LotjaGi1g1v0382100.1
LjG1.1_chr1	PGSB	mRNA	86537966	86546871	.	-	.	ID=LotjaGi1g1v0382100.2;Parent=LotjaGi1g1v0382100
LjG1.1_chr1	PGSB	exon	86537966	86538310	.	-	.	ID=LotjaGi1g1v0382100.2.exon.1;Parent=LotjaGi1g1v0382100.2
LjG1.1_chr1	PGSB	CDS	86537966	86538310	.	-	0	ID=LotjaGi1g1v0382100.2.CDS.1;Parent=LotjaGi1g1v0382100.2
LjG1.1_chr1	PGSB	exon	86538760	86539020	.	-	.	ID=LotjaGi1g1v0382100.2.exon.2;Parent=LotjaGi1g1v0382100.2
LjG1.1_chr1	PGSB	CDS	86538760	86539020	.	-	0	ID=LotjaGi1g1v0382100.2.CDS.2;Parent=LotjaGi1g1v0382100.2
LjG1.1_chr1	PGSB	exon	86540370	86540585	.	-	.	ID=LotjaGi1g1v0382100.2.exon.3;Parent=LotjaGi1g1v0382100.2
LjG1.1_chr1	PGSB	CDS	86540370	86540585	.	-	0	ID=LotjaGi1g1v0382100.2.CDS.3;Parent=LotjaGi1g1v0382100.2
LjG1.1_chr1	PGSB	exon	86540678	86541616	.	-	.	ID=LotjaGi1g1v0382100.2.exon.4;Parent=LotjaGi1g1v0382100.2
LjG1.1_chr1	PGSB	CDS	86540678	86541616	.	-	0	ID=LotjaGi1g1v0382100.2.CDS.4;Parent=LotjaGi1g1v0382100.2
LjG1.1_chr1	PGSB	exon	86541868	86542029	.	-	.	ID=LotjaGi1g1v0382100.2.exon.5;Parent=LotjaGi1g1v0382100.2
LjG1.1_chr1	PGSB	CDS	86541868	86542029	.	-	0	ID=LotjaGi1g1v0382100.2.CDS.5;Parent=LotjaGi1g1v0382100.2
LjG1.1_chr1	PGSB	exon	86542394	86542489	.	-	.	ID=LotjaGi1g1v0382100.2.exon.6;Parent=LotjaGi1g1v0382100.2
LjG1.1_chr1	PGSB	CDS	86542394	86542489	.	-	0	ID=LotjaGi1g1v0382100.2.CDS.6;Parent=LotjaGi1g1v0382100.2
LjG1.1_chr1	PGSB	exon	86542564	86543286	.	-	.	ID=LotjaGi1g1v0382100.2.exon.7;Parent=LotjaGi1g1v0382100.2
LjG1.1_chr1	PGSB	CDS	86542564	86543286	.	-	0	ID=LotjaGi1g1v0382100.2.CDS.7;Parent=LotjaGi1g1v0382100.2
LjG1.1_chr1	PGSB	exon	86543934	86544235	.	-	.	ID=LotjaGi1g1v0382100.2.exon.8;Parent=LotjaGi1g1v0382100.2
LjG1.1_chr1	PGSB	CDS	86543934	86544235	.	-	2	ID=LotjaGi1g1v0382100.2.CDS.8;Parent=LotjaGi1g1v0382100.2
LjG1.1_chr1	PGSB	exon	86544350	86544823	.	-	.	ID=LotjaGi1g1v0382100.2.exon.9;Parent=LotjaGi1g1v0382100.2
LjG1.1_chr1	PGSB	CDS	86544350	86544823	.	-	2	ID=LotjaGi1g1v0382100.2.CDS.9;Parent=LotjaGi1g1v0382100.2
LjG1.1_chr1	PGSB	exon	86545533	86546871	.	-	.	ID=LotjaGi1g1v0382100.2.exon.10;Parent=LotjaGi1g1v0382100.2
LjG1.1_chr1	PGSB	CDS	86545533	86546871	.	-	0	ID=LotjaGi1g1v0382100.2.CDS.10;Parent=LotjaGi1g1v0382100.2
###
LjG1.1_chr1	PGSB	gene	86558691	86562125	.	+	.	ID=LotjaGi1g1v0382200
LjG1.1_chr1	PGSB	mRNA	86558691	86562125	.	+	.	ID=LotjaGi1g1v0382200.1;Parent=LotjaGi1g1v0382200
LjG1.1_chr1	PGSB	five_prime_UTR	86558691	86558734	.	+	.	ID=LotjaGi1g1v0382200.1.five_prime_UTR.1;Parent=LotjaGi1g1v0382200.1
LjG1.1_chr1	PGSB	exon	86558691	86562125	.	+	.	ID=LotjaGi1g1v0382200.1.exon.1;Parent=LotjaGi1g1v0382200.1
LjG1.1_chr1	PGSB	CDS	86558735	86559154	.	+	0	ID=LotjaGi1g1v0382200.1.CDS.1;Parent=LotjaGi1g1v0382200.1
LjG1.1_chr1	PGSB	three_prime_UTR	86559155	86562125	.	+	.	ID=LotjaGi1g1v0382200.1.three_prime_UTR.2;Parent=LotjaGi1g1v0382200.1
###
LjG1.1_chr1	PGSB	gene	86563644	86573829	.	+	.	ID=LotjaGi1g1v0382300
LjG1.1_chr1	PGSB	mRNA	86563644	86573829	.	+	.	ID=LotjaGi1g1v0382300.1;Parent=LotjaGi1g1v0382300
LjG1.1_chr1	PGSB	five_prime_UTR	86563644	86564162	.	+	.	ID=LotjaGi1g1v0382300.1.five_prime_UTR.1;Parent=LotjaGi1g1v0382300.1
LjG1.1_chr1	PGSB	exon	86563644	86564252	.	+	.	ID=LotjaGi1g1v0382300.1.exon.1;Parent=LotjaGi1g1v0382300.1
LjG1.1_chr1	PGSB	CDS	86564163	86564252	.	+	0	ID=LotjaGi1g1v0382300.1.CDS.1;Parent=LotjaGi1g1v0382300.1
LjG1.1_chr1	PGSB	exon	86565642	86565752	.	+	.	ID=LotjaGi1g1v0382300.1.exon.2;Parent=LotjaGi1g1v0382300.1
LjG1.1_chr1	PGSB	CDS	86565642	86565752	.	+	0	ID=LotjaGi1g1v0382300.1.CDS.2;Parent=LotjaGi1g1v0382300.1
LjG1.1_chr1	PGSB	exon	86567274	86567372	.	+	.	ID=LotjaGi1g1v0382300.1.exon.3;Parent=LotjaGi1g1v0382300.1
LjG1.1_chr1	PGSB	CDS	86567274	86567372	.	+	0	ID=LotjaGi1g1v0382300.1.CDS.3;Parent=LotjaGi1g1v0382300.1
LjG1.1_chr1	PGSB	exon	86569365	86569451	.	+	.	ID=LotjaGi1g1v0382300.1.exon.4;Parent=LotjaGi1g1v0382300.1
LjG1.1_chr1	PGSB	CDS	86569365	86569451	.	+	0	ID=LotjaGi1g1v0382300.1.CDS.4;Parent=LotjaGi1g1v0382300.1
LjG1.1_chr1	PGSB	exon	86570440	86570548	.	+	.	ID=LotjaGi1g1v0382300.1.exon.5;Parent=LotjaGi1g1v0382300.1
LjG1.1_chr1	PGSB	CDS	86570440	86570548	.	+	0	ID=LotjaGi1g1v0382300.1.CDS.5;Parent=LotjaGi1g1v0382300.1
LjG1.1_chr1	PGSB	exon	86570668	86571476	.	+	.	ID=LotjaGi1g1v0382300.1.exon.6;Parent=LotjaGi1g1v0382300.1
LjG1.1_chr1	PGSB	CDS	86570668	86571476	.	+	2	ID=LotjaGi1g1v0382300.1.CDS.6;Parent=LotjaGi1g1v0382300.1
LjG1.1_chr1	PGSB	exon	86571693	86571857	.	+	.	ID=LotjaGi1g1v0382300.1.exon.7;Parent=LotjaGi1g1v0382300.1
LjG1.1_chr1	PGSB	CDS	86571693	86571857	.	+	0	ID=LotjaGi1g1v0382300.1.CDS.7;Parent=LotjaGi1g1v0382300.1
LjG1.1_chr1	PGSB	exon	86571936	86572148	.	+	.	ID=LotjaGi1g1v0382300.1.exon.8;Parent=LotjaGi1g1v0382300.1
LjG1.1_chr1	PGSB	CDS	86571936	86572148	.	+	0	ID=LotjaGi1g1v0382300.1.CDS.8;Parent=LotjaGi1g1v0382300.1
LjG1.1_chr1	PGSB	exon	86572275	86572493	.	+	.	ID=LotjaGi1g1v0382300.1.exon.9;Parent=LotjaGi1g1v0382300.1
LjG1.1_chr1	PGSB	CDS	86572275	86572493	.	+	0	ID=LotjaGi1g1v0382300.1.CDS.9;Parent=LotjaGi1g1v0382300.1
LjG1.1_chr1	PGSB	CDS	86572641	86572871	.	+	0	ID=LotjaGi1g1v0382300.1.CDS.10;Parent=LotjaGi1g1v0382300.1
LjG1.1_chr1	PGSB	exon	86572641	86573829	.	+	.	ID=LotjaGi1g1v0382300.1.exon.10;Parent=LotjaGi1g1v0382300.1
LjG1.1_chr1	PGSB	three_prime_UTR	86572872	86573829	.	+	.	ID=LotjaGi1g1v0382300.1.three_prime_UTR.2;Parent=LotjaGi1g1v0382300.1
###
LjG1.1_chr1	PGSB	gene	86580359	86584166	.	-	.	ID=LotjaGi1g1v0382400
LjG1.1_chr1	PGSB	mRNA	86580359	86584166	.	-	.	ID=LotjaGi1g1v0382400.1;Parent=LotjaGi1g1v0382400
LjG1.1_chr1	PGSB	three_prime_UTR	86580359	86581352	.	-	.	ID=LotjaGi1g1v0382400.1.three_prime_UTR.1;Parent=LotjaGi1g1v0382400.1
LjG1.1_chr1	PGSB	exon	86580359	86581424	.	-	.	ID=LotjaGi1g1v0382400.1.exon.1;Parent=LotjaGi1g1v0382400.1
LjG1.1_chr1	PGSB	CDS	86581353	86581424	.	-	0	ID=LotjaGi1g1v0382400.1.CDS.1;Parent=LotjaGi1g1v0382400.1
LjG1.1_chr1	PGSB	exon	86582290	86582348	.	-	.	ID=LotjaGi1g1v0382400.1.exon.2;Parent=LotjaGi1g1v0382400.1
LjG1.1_chr1	PGSB	CDS	86582290	86582348	.	-	2	ID=LotjaGi1g1v0382400.1.CDS.2;Parent=LotjaGi1g1v0382400.1
LjG1.1_chr1	PGSB	exon	86582452	86582601	.	-	.	ID=LotjaGi1g1v0382400.1.exon.3;Parent=LotjaGi1g1v0382400.1
LjG1.1_chr1	PGSB	CDS	86582452	86582601	.	-	2	ID=LotjaGi1g1v0382400.1.CDS.3;Parent=LotjaGi1g1v0382400.1
LjG1.1_chr1	PGSB	exon	86583104	86583196	.	-	.	ID=LotjaGi1g1v0382400.1.exon.4;Parent=LotjaGi1g1v0382400.1
LjG1.1_chr1	PGSB	CDS	86583104	86583196	.	-	2	ID=LotjaGi1g1v0382400.1.CDS.4;Parent=LotjaGi1g1v0382400.1
LjG1.1_chr1	PGSB	exon	86583521	86583631	.	-	.	ID=LotjaGi1g1v0382400.1.exon.5;Parent=LotjaGi1g1v0382400.1
LjG1.1_chr1	PGSB	CDS	86583521	86583631	.	-	2	ID=LotjaGi1g1v0382400.1.CDS.5;Parent=LotjaGi1g1v0382400.1
LjG1.1_chr1	PGSB	CDS	86583805	86583895	.	-	0	ID=LotjaGi1g1v0382400.1.CDS.6;Parent=LotjaGi1g1v0382400.1
LjG1.1_chr1	PGSB	exon	86583805	86584166	.	-	.	ID=LotjaGi1g1v0382400.1.exon.6;Parent=LotjaGi1g1v0382400.1
LjG1.1_chr1	PGSB	five_prime_UTR	86583896	86584166	.	-	.	ID=LotjaGi1g1v0382400.1.five_prime_UTR.2;Parent=LotjaGi1g1v0382400.1
LjG1.1_chr1	PGSB	mRNA	86581219	86583895	.	-	.	ID=LotjaGi1g1v0382400.2;Parent=LotjaGi1g1v0382400
LjG1.1_chr1	PGSB	exon	86581219	86581249	.	-	.	ID=LotjaGi1g1v0382400.2.exon.1;Parent=LotjaGi1g1v0382400.2
LjG1.1_chr1	PGSB	three_prime_UTR	86581219	86581249	.	-	.	ID=LotjaGi1g1v0382400.2.three_prime_UTR.1;Parent=LotjaGi1g1v0382400.2
LjG1.1_chr1	PGSB	three_prime_UTR	86581352	86581352	.	-	.	ID=LotjaGi1g1v0382400.2.three_prime_UTR.2;Parent=LotjaGi1g1v0382400.2
LjG1.1_chr1	PGSB	exon	86581352	86581424	.	-	.	ID=LotjaGi1g1v0382400.2.exon.2;Parent=LotjaGi1g1v0382400.2
LjG1.1_chr1	PGSB	CDS	86581353	86581424	.	-	0	ID=LotjaGi1g1v0382400.2.CDS.1;Parent=LotjaGi1g1v0382400.2
LjG1.1_chr1	PGSB	exon	86582290	86582348	.	-	.	ID=LotjaGi1g1v0382400.2.exon.3;Parent=LotjaGi1g1v0382400.2
LjG1.1_chr1	PGSB	CDS	86582290	86582348	.	-	2	ID=LotjaGi1g1v0382400.2.CDS.2;Parent=LotjaGi1g1v0382400.2
LjG1.1_chr1	PGSB	exon	86582452	86582601	.	-	.	ID=LotjaGi1g1v0382400.2.exon.4;Parent=LotjaGi1g1v0382400.2
LjG1.1_chr1	PGSB	CDS	86582452	86582601	.	-	2	ID=LotjaGi1g1v0382400.2.CDS.3;Parent=LotjaGi1g1v0382400.2
LjG1.1_chr1	PGSB	exon	86583104	86583196	.	-	.	ID=LotjaGi1g1v0382400.2.exon.5;Parent=LotjaGi1g1v0382400.2
LjG1.1_chr1	PGSB	CDS	86583104	86583196	.	-	2	ID=LotjaGi1g1v0382400.2.CDS.4;Parent=LotjaGi1g1v0382400.2
LjG1.1_chr1	PGSB	exon	86583521	86583631	.	-	.	ID=LotjaGi1g1v0382400.2.exon.6;Parent=LotjaGi1g1v0382400.2
LjG1.1_chr1	PGSB	CDS	86583521	86583631	.	-	2	ID=LotjaGi1g1v0382400.2.CDS.5;Parent=LotjaGi1g1v0382400.2
LjG1.1_chr1	PGSB	exon	86583805	86583895	.	-	.	ID=LotjaGi1g1v0382400.2.exon.7;Parent=LotjaGi1g1v0382400.2
LjG1.1_chr1	PGSB	CDS	86583805	86583895	.	-	0	ID=LotjaGi1g1v0382400.2.CDS.6;Parent=LotjaGi1g1v0382400.2
LjG1.1_chr1	PGSB	mRNA	86582194	86583895	.	-	.	ID=LotjaGi1g1v0382400.3;Parent=LotjaGi1g1v0382400
LjG1.1_chr1	PGSB	exon	86582194	86582348	.	-	.	ID=LotjaGi1g1v0382400.3.exon.1;Parent=LotjaGi1g1v0382400.3
LjG1.1_chr1	PGSB	CDS	86582269	86582348	.	-	2	ID=LotjaGi1g1v0382400.3.CDS.1;Parent=LotjaGi1g1v0382400.3
LjG1.1_chr1	PGSB	exon	86582452	86582601	.	-	.	ID=LotjaGi1g1v0382400.3.exon.2;Parent=LotjaGi1g1v0382400.3
LjG1.1_chr1	PGSB	CDS	86582452	86582601	.	-	2	ID=LotjaGi1g1v0382400.3.CDS.2;Parent=LotjaGi1g1v0382400.3
LjG1.1_chr1	PGSB	exon	86583104	86583196	.	-	.	ID=LotjaGi1g1v0382400.3.exon.3;Parent=LotjaGi1g1v0382400.3
LjG1.1_chr1	PGSB	CDS	86583104	86583196	.	-	2	ID=LotjaGi1g1v0382400.3.CDS.3;Parent=LotjaGi1g1v0382400.3
LjG1.1_chr1	PGSB	exon	86583521	86583631	.	-	.	ID=LotjaGi1g1v0382400.3.exon.4;Parent=LotjaGi1g1v0382400.3
LjG1.1_chr1	PGSB	CDS	86583521	86583631	.	-	2	ID=LotjaGi1g1v0382400.3.CDS.4;Parent=LotjaGi1g1v0382400.3
LjG1.1_chr1	PGSB	exon	86583805	86583895	.	-	.	ID=LotjaGi1g1v0382400.3.exon.5;Parent=LotjaGi1g1v0382400.3
LjG1.1_chr1	PGSB	CDS	86583805	86583895	.	-	0	ID=LotjaGi1g1v0382400.3.CDS.5;Parent=LotjaGi1g1v0382400.3
###
LjG1.1_chr1	PGSB	gene	86595580	86606260	.	-	.	ID=LotjaGi1g1v0382500
LjG1.1_chr1	PGSB	mRNA	86595580	86606260	.	-	.	ID=LotjaGi1g1v0382500.1;Parent=LotjaGi1g1v0382500
LjG1.1_chr1	PGSB	three_prime_UTR	86595580	86597488	.	-	.	ID=LotjaGi1g1v0382500.1.three_prime_UTR.1;Parent=LotjaGi1g1v0382500.1
LjG1.1_chr1	PGSB	exon	86595580	86598705	.	-	.	ID=LotjaGi1g1v0382500.1.exon.1;Parent=LotjaGi1g1v0382500.1
LjG1.1_chr1	PGSB	CDS	86597489	86598142	.	-	0	ID=LotjaGi1g1v0382500.1.CDS.1;Parent=LotjaGi1g1v0382500.1
LjG1.1_chr1	PGSB	five_prime_UTR	86598143	86598705	.	-	.	ID=LotjaGi1g1v0382500.1.five_prime_UTR.2;Parent=LotjaGi1g1v0382500.1
LjG1.1_chr1	PGSB	exon	86602459	86602608	.	-	.	ID=LotjaGi1g1v0382500.1.exon.2;Parent=LotjaGi1g1v0382500.1
LjG1.1_chr1	PGSB	five_prime_UTR	86602459	86602608	.	-	.	ID=LotjaGi1g1v0382500.1.five_prime_UTR.3;Parent=LotjaGi1g1v0382500.1
LjG1.1_chr1	PGSB	exon	86603870	86603902	.	-	.	ID=LotjaGi1g1v0382500.1.exon.3;Parent=LotjaGi1g1v0382500.1
LjG1.1_chr1	PGSB	five_prime_UTR	86603870	86603902	.	-	.	ID=LotjaGi1g1v0382500.1.five_prime_UTR.4;Parent=LotjaGi1g1v0382500.1
LjG1.1_chr1	PGSB	exon	86604016	86606016	.	-	.	ID=LotjaGi1g1v0382500.1.exon.4;Parent=LotjaGi1g1v0382500.1
LjG1.1_chr1	PGSB	five_prime_UTR	86604016	86606016	.	-	.	ID=LotjaGi1g1v0382500.1.five_prime_UTR.5;Parent=LotjaGi1g1v0382500.1
LjG1.1_chr1	PGSB	exon	86606107	86606260	.	-	.	ID=LotjaGi1g1v0382500.1.exon.5;Parent=LotjaGi1g1v0382500.1
LjG1.1_chr1	PGSB	five_prime_UTR	86606107	86606260	.	-	.	ID=LotjaGi1g1v0382500.1.five_prime_UTR.6;Parent=LotjaGi1g1v0382500.1
###
LjG1.1_chr1	PGSB	gene	86607368	86609785	.	-	.	ID=LotjaGi1g1v0382600
LjG1.1_chr1	PGSB	mRNA	86607368	86609785	.	-	.	ID=LotjaGi1g1v0382600.1;Parent=LotjaGi1g1v0382600
LjG1.1_chr1	PGSB	three_prime_UTR	86607368	86607500	.	-	.	ID=LotjaGi1g1v0382600.1.three_prime_UTR.1;Parent=LotjaGi1g1v0382600.1
LjG1.1_chr1	PGSB	exon	86607368	86607828	.	-	.	ID=LotjaGi1g1v0382600.1.exon.1;Parent=LotjaGi1g1v0382600.1
LjG1.1_chr1	PGSB	CDS	86607501	86607828	.	-	1	ID=LotjaGi1g1v0382600.1.CDS.1;Parent=LotjaGi1g1v0382600.1
LjG1.1_chr1	PGSB	exon	86608013	86608110	.	-	.	ID=LotjaGi1g1v0382600.1.exon.2;Parent=LotjaGi1g1v0382600.1
LjG1.1_chr1	PGSB	CDS	86608013	86608110	.	-	0	ID=LotjaGi1g1v0382600.1.CDS.2;Parent=LotjaGi1g1v0382600.1
LjG1.1_chr1	PGSB	exon	86608704	86608803	.	-	.	ID=LotjaGi1g1v0382600.1.exon.3;Parent=LotjaGi1g1v0382600.1
LjG1.1_chr1	PGSB	CDS	86608704	86608803	.	-	1	ID=LotjaGi1g1v0382600.1.CDS.3;Parent=LotjaGi1g1v0382600.1
LjG1.1_chr1	PGSB	exon	86609240	86609339	.	-	.	ID=LotjaGi1g1v0382600.1.exon.4;Parent=LotjaGi1g1v0382600.1
LjG1.1_chr1	PGSB	CDS	86609240	86609339	.	-	2	ID=LotjaGi1g1v0382600.1.CDS.4;Parent=LotjaGi1g1v0382600.1
LjG1.1_chr1	PGSB	CDS	86609479	86609596	.	-	0	ID=LotjaGi1g1v0382600.1.CDS.5;Parent=LotjaGi1g1v0382600.1
LjG1.1_chr1	PGSB	exon	86609479	86609785	.	-	.	ID=LotjaGi1g1v0382600.1.exon.5;Parent=LotjaGi1g1v0382600.1
LjG1.1_chr1	PGSB	five_prime_UTR	86609597	86609785	.	-	.	ID=LotjaGi1g1v0382600.1.five_prime_UTR.2;Parent=LotjaGi1g1v0382600.1
###
LjG1.1_chr1	PGSB	gene	86610894	86617606	.	-	.	ID=LotjaGi1g1v0382700
LjG1.1_chr1	PGSB	mRNA	86610894	86617606	.	-	.	ID=LotjaGi1g1v0382700.1;Parent=LotjaGi1g1v0382700
LjG1.1_chr1	PGSB	three_prime_UTR	86610894	86611657	.	-	.	ID=LotjaGi1g1v0382700.1.three_prime_UTR.1;Parent=LotjaGi1g1v0382700.1
LjG1.1_chr1	PGSB	exon	86610894	86611732	.	-	.	ID=LotjaGi1g1v0382700.1.exon.1;Parent=LotjaGi1g1v0382700.1
LjG1.1_chr1	PGSB	CDS	86611658	86611732	.	-	0	ID=LotjaGi1g1v0382700.1.CDS.1;Parent=LotjaGi1g1v0382700.1
LjG1.1_chr1	PGSB	exon	86611819	86611875	.	-	.	ID=LotjaGi1g1v0382700.1.exon.2;Parent=LotjaGi1g1v0382700.1
LjG1.1_chr1	PGSB	CDS	86611819	86611875	.	-	0	ID=LotjaGi1g1v0382700.1.CDS.2;Parent=LotjaGi1g1v0382700.1
LjG1.1_chr1	PGSB	exon	86612702	86612809	.	-	.	ID=LotjaGi1g1v0382700.1.exon.3;Parent=LotjaGi1g1v0382700.1
LjG1.1_chr1	PGSB	CDS	86612702	86612809	.	-	0	ID=LotjaGi1g1v0382700.1.CDS.3;Parent=LotjaGi1g1v0382700.1
LjG1.1_chr1	PGSB	exon	86613649	86613746	.	-	.	ID=LotjaGi1g1v0382700.1.exon.4;Parent=LotjaGi1g1v0382700.1
LjG1.1_chr1	PGSB	CDS	86613649	86613746	.	-	2	ID=LotjaGi1g1v0382700.1.CDS.4;Parent=LotjaGi1g1v0382700.1
LjG1.1_chr1	PGSB	exon	86613873	86613917	.	-	.	ID=LotjaGi1g1v0382700.1.exon.5;Parent=LotjaGi1g1v0382700.1
LjG1.1_chr1	PGSB	CDS	86613873	86613917	.	-	2	ID=LotjaGi1g1v0382700.1.CDS.5;Parent=LotjaGi1g1v0382700.1
LjG1.1_chr1	PGSB	exon	86614031	86614161	.	-	.	ID=LotjaGi1g1v0382700.1.exon.6;Parent=LotjaGi1g1v0382700.1
LjG1.1_chr1	PGSB	CDS	86614031	86614161	.	-	1	ID=LotjaGi1g1v0382700.1.CDS.6;Parent=LotjaGi1g1v0382700.1
LjG1.1_chr1	PGSB	exon	86615121	86615257	.	-	.	ID=LotjaGi1g1v0382700.1.exon.7;Parent=LotjaGi1g1v0382700.1
LjG1.1_chr1	PGSB	CDS	86615121	86615257	.	-	0	ID=LotjaGi1g1v0382700.1.CDS.7;Parent=LotjaGi1g1v0382700.1
LjG1.1_chr1	PGSB	exon	86615352	86615513	.	-	.	ID=LotjaGi1g1v0382700.1.exon.8;Parent=LotjaGi1g1v0382700.1
LjG1.1_chr1	PGSB	CDS	86615352	86615513	.	-	0	ID=LotjaGi1g1v0382700.1.CDS.8;Parent=LotjaGi1g1v0382700.1
LjG1.1_chr1	PGSB	exon	86616961	86617037	.	-	.	ID=LotjaGi1g1v0382700.1.exon.9;Parent=LotjaGi1g1v0382700.1
LjG1.1_chr1	PGSB	CDS	86616961	86617037	.	-	2	ID=LotjaGi1g1v0382700.1.CDS.9;Parent=LotjaGi1g1v0382700.1
LjG1.1_chr1	PGSB	CDS	86617137	86617311	.	-	0	ID=LotjaGi1g1v0382700.1.CDS.10;Parent=LotjaGi1g1v0382700.1
LjG1.1_chr1	PGSB	exon	86617137	86617606	.	-	.	ID=LotjaGi1g1v0382700.1.exon.10;Parent=LotjaGi1g1v0382700.1
LjG1.1_chr1	PGSB	five_prime_UTR	86617312	86617606	.	-	.	ID=LotjaGi1g1v0382700.1.five_prime_UTR.2;Parent=LotjaGi1g1v0382700.1
###
LjG1.1_chr1	PGSB	gene	86626295	86628720	.	+	.	ID=LotjaGi1g1v0382800
LjG1.1_chr1	PGSB	mRNA	86626295	86628720	.	+	.	ID=LotjaGi1g1v0382800.1;Parent=LotjaGi1g1v0382800
LjG1.1_chr1	PGSB	five_prime_UTR	86626295	86626576	.	+	.	ID=LotjaGi1g1v0382800.1.five_prime_UTR.1;Parent=LotjaGi1g1v0382800.1
LjG1.1_chr1	PGSB	exon	86626295	86626848	.	+	.	ID=LotjaGi1g1v0382800.1.exon.1;Parent=LotjaGi1g1v0382800.1
LjG1.1_chr1	PGSB	CDS	86626577	86626848	.	+	0	ID=LotjaGi1g1v0382800.1.CDS.1;Parent=LotjaGi1g1v0382800.1
LjG1.1_chr1	PGSB	exon	86627129	86627385	.	+	.	ID=LotjaGi1g1v0382800.1.exon.2;Parent=LotjaGi1g1v0382800.1
LjG1.1_chr1	PGSB	CDS	86627129	86627385	.	+	1	ID=LotjaGi1g1v0382800.1.CDS.2;Parent=LotjaGi1g1v0382800.1
LjG1.1_chr1	PGSB	exon	86627628	86627718	.	+	.	ID=LotjaGi1g1v0382800.1.exon.3;Parent=LotjaGi1g1v0382800.1
LjG1.1_chr1	PGSB	CDS	86627628	86627718	.	+	2	ID=LotjaGi1g1v0382800.1.CDS.3;Parent=LotjaGi1g1v0382800.1
LjG1.1_chr1	PGSB	CDS	86627889	86627949	.	+	1	ID=LotjaGi1g1v0382800.1.CDS.4;Parent=LotjaGi1g1v0382800.1
LjG1.1_chr1	PGSB	exon	86627889	86628720	.	+	.	ID=LotjaGi1g1v0382800.1.exon.4;Parent=LotjaGi1g1v0382800.1
LjG1.1_chr1	PGSB	three_prime_UTR	86627950	86628720	.	+	.	ID=LotjaGi1g1v0382800.1.three_prime_UTR.2;Parent=LotjaGi1g1v0382800.1
LjG1.1_chr1	PGSB	mRNA	86626324	86628421	.	+	.	ID=LotjaGi1g1v0382800.2;Parent=LotjaGi1g1v0382800
LjG1.1_chr1	PGSB	five_prime_UTR	86626324	86627234	.	+	.	ID=LotjaGi1g1v0382800.2.five_prime_UTR.1;Parent=LotjaGi1g1v0382800.2
LjG1.1_chr1	PGSB	exon	86626324	86627385	.	+	.	ID=LotjaGi1g1v0382800.2.exon.1;Parent=LotjaGi1g1v0382800.2
LjG1.1_chr1	PGSB	CDS	86627235	86627385	.	+	0	ID=LotjaGi1g1v0382800.2.CDS.1;Parent=LotjaGi1g1v0382800.2
LjG1.1_chr1	PGSB	exon	86627628	86627718	.	+	.	ID=LotjaGi1g1v0382800.2.exon.2;Parent=LotjaGi1g1v0382800.2
LjG1.1_chr1	PGSB	CDS	86627628	86627718	.	+	2	ID=LotjaGi1g1v0382800.2.CDS.2;Parent=LotjaGi1g1v0382800.2
LjG1.1_chr1	PGSB	CDS	86627889	86627949	.	+	1	ID=LotjaGi1g1v0382800.2.CDS.3;Parent=LotjaGi1g1v0382800.2
LjG1.1_chr1	PGSB	exon	86627889	86628421	.	+	.	ID=LotjaGi1g1v0382800.2.exon.3;Parent=LotjaGi1g1v0382800.2
LjG1.1_chr1	PGSB	three_prime_UTR	86627950	86628421	.	+	.	ID=LotjaGi1g1v0382800.2.three_prime_UTR.2;Parent=LotjaGi1g1v0382800.2
###
LjG1.1_chr1	PGSB	gene	86633021	86636671	.	+	.	ID=LotjaGi1g1v0382900
LjG1.1_chr1	PGSB	mRNA	86633021	86636671	.	+	.	ID=LotjaGi1g1v0382900.1;Parent=LotjaGi1g1v0382900
LjG1.1_chr1	PGSB	exon	86633021	86633437	.	+	.	ID=LotjaGi1g1v0382900.1.exon.1;Parent=LotjaGi1g1v0382900.1
LjG1.1_chr1	PGSB	five_prime_UTR	86633021	86633437	.	+	.	ID=LotjaGi1g1v0382900.1.five_prime_UTR.1;Parent=LotjaGi1g1v0382900.1
LjG1.1_chr1	PGSB	five_prime_UTR	86633639	86633643	.	+	.	ID=LotjaGi1g1v0382900.1.five_prime_UTR.2;Parent=LotjaGi1g1v0382900.1
LjG1.1_chr1	PGSB	exon	86633639	86636671	.	+	.	ID=LotjaGi1g1v0382900.1.exon.2;Parent=LotjaGi1g1v0382900.1
LjG1.1_chr1	PGSB	CDS	86633644	86635617	.	+	0	ID=LotjaGi1g1v0382900.1.CDS.1;Parent=LotjaGi1g1v0382900.1
LjG1.1_chr1	PGSB	three_prime_UTR	86635618	86636671	.	+	.	ID=LotjaGi1g1v0382900.1.three_prime_UTR.3;Parent=LotjaGi1g1v0382900.1
LjG1.1_chr1	PGSB	mRNA	86633615	86636163	.	+	.	ID=LotjaGi1g1v0382900.2;Parent=LotjaGi1g1v0382900
LjG1.1_chr1	PGSB	five_prime_UTR	86633615	86633643	.	+	.	ID=LotjaGi1g1v0382900.2.five_prime_UTR.1;Parent=LotjaGi1g1v0382900.2
LjG1.1_chr1	PGSB	exon	86633615	86636163	.	+	.	ID=LotjaGi1g1v0382900.2.exon.1;Parent=LotjaGi1g1v0382900.2
LjG1.1_chr1	PGSB	CDS	86633644	86635617	.	+	0	ID=LotjaGi1g1v0382900.2.CDS.1;Parent=LotjaGi1g1v0382900.2
LjG1.1_chr1	PGSB	three_prime_UTR	86635618	86636163	.	+	.	ID=LotjaGi1g1v0382900.2.three_prime_UTR.2;Parent=LotjaGi1g1v0382900.2
LjG1.1_chr1	PGSB	mRNA	86633644	86635617	.	+	.	ID=LotjaGi1g1v0382900.3;Parent=LotjaGi1g1v0382900
LjG1.1_chr1	PGSB	exon	86633644	86634118	.	+	.	ID=LotjaGi1g1v0382900.3.exon.1;Parent=LotjaGi1g1v0382900.3
LjG1.1_chr1	PGSB	CDS	86633644	86634118	.	+	0	ID=LotjaGi1g1v0382900.3.CDS.1;Parent=LotjaGi1g1v0382900.3
LjG1.1_chr1	PGSB	exon	86634170	86635617	.	+	.	ID=LotjaGi1g1v0382900.3.exon.2;Parent=LotjaGi1g1v0382900.3
LjG1.1_chr1	PGSB	CDS	86634170	86635617	.	+	2	ID=LotjaGi1g1v0382900.3.CDS.2;Parent=LotjaGi1g1v0382900.3
###
LjG1.1_chr1	PGSB	gene	86649706	86651806	.	-	.	ID=LotjaGi1g1v0383000
LjG1.1_chr1	PGSB	mRNA	86649706	86651806	.	-	.	ID=LotjaGi1g1v0383000.1;Parent=LotjaGi1g1v0383000
LjG1.1_chr1	PGSB	three_prime_UTR	86649706	86649966	.	-	.	ID=LotjaGi1g1v0383000.1.three_prime_UTR.1;Parent=LotjaGi1g1v0383000.1
LjG1.1_chr1	PGSB	exon	86649706	86651806	.	-	.	ID=LotjaGi1g1v0383000.1.exon.1;Parent=LotjaGi1g1v0383000.1
LjG1.1_chr1	PGSB	CDS	86649967	86650365	.	-	0	ID=LotjaGi1g1v0383000.1.CDS.1;Parent=LotjaGi1g1v0383000.1
LjG1.1_chr1	PGSB	five_prime_UTR	86650366	86651806	.	-	.	ID=LotjaGi1g1v0383000.1.five_prime_UTR.2;Parent=LotjaGi1g1v0383000.1
###
LjG1.1_chr1	PGSB	gene	86656813	86658501	.	-	.	ID=LotjaGi1g1v0383100
LjG1.1_chr1	PGSB	mRNA	86656813	86658501	.	-	.	ID=LotjaGi1g1v0383100.1;Parent=LotjaGi1g1v0383100
LjG1.1_chr1	PGSB	three_prime_UTR	86656813	86657019	.	-	.	ID=LotjaGi1g1v0383100.1.three_prime_UTR.1;Parent=LotjaGi1g1v0383100.1
LjG1.1_chr1	PGSB	exon	86656813	86658501	.	-	.	ID=LotjaGi1g1v0383100.1.exon.1;Parent=LotjaGi1g1v0383100.1
LjG1.1_chr1	PGSB	CDS	86657020	86658114	.	-	0	ID=LotjaGi1g1v0383100.1.CDS.1;Parent=LotjaGi1g1v0383100.1
LjG1.1_chr1	PGSB	five_prime_UTR	86658115	86658501	.	-	.	ID=LotjaGi1g1v0383100.1.five_prime_UTR.2;Parent=LotjaGi1g1v0383100.1
###
LjG1.1_chr1	PGSB	gene	86661086	86666162	.	-	.	ID=LotjaGi1g1v0383200
LjG1.1_chr1	PGSB	mRNA	86661086	86666162	.	-	.	ID=LotjaGi1g1v0383200.1;Parent=LotjaGi1g1v0383200
LjG1.1_chr1	PGSB	three_prime_UTR	86661086	86661441	.	-	.	ID=LotjaGi1g1v0383200.1.three_prime_UTR.1;Parent=LotjaGi1g1v0383200.1
LjG1.1_chr1	PGSB	exon	86661086	86662359	.	-	.	ID=LotjaGi1g1v0383200.1.exon.1;Parent=LotjaGi1g1v0383200.1
LjG1.1_chr1	PGSB	CDS	86661442	86662359	.	-	0	ID=LotjaGi1g1v0383200.1.CDS.1;Parent=LotjaGi1g1v0383200.1
LjG1.1_chr1	PGSB	exon	86662701	86663120	.	-	.	ID=LotjaGi1g1v0383200.1.exon.2;Parent=LotjaGi1g1v0383200.1
LjG1.1_chr1	PGSB	CDS	86662701	86663120	.	-	0	ID=LotjaGi1g1v0383200.1.CDS.2;Parent=LotjaGi1g1v0383200.1
LjG1.1_chr1	PGSB	exon	86663614	86663814	.	-	.	ID=LotjaGi1g1v0383200.1.exon.3;Parent=LotjaGi1g1v0383200.1
LjG1.1_chr1	PGSB	CDS	86663614	86663814	.	-	0	ID=LotjaGi1g1v0383200.1.CDS.3;Parent=LotjaGi1g1v0383200.1
LjG1.1_chr1	PGSB	CDS	86663933	86664259	.	-	0	ID=LotjaGi1g1v0383200.1.CDS.4;Parent=LotjaGi1g1v0383200.1
LjG1.1_chr1	PGSB	exon	86663933	86666162	.	-	.	ID=LotjaGi1g1v0383200.1.exon.4;Parent=LotjaGi1g1v0383200.1
LjG1.1_chr1	PGSB	five_prime_UTR	86664260	86666162	.	-	.	ID=LotjaGi1g1v0383200.1.five_prime_UTR.2;Parent=LotjaGi1g1v0383200.1
LjG1.1_chr1	PGSB	mRNA	86661263	86666090	.	-	.	ID=LotjaGi1g1v0383200.2;Parent=LotjaGi1g1v0383200
LjG1.1_chr1	PGSB	three_prime_UTR	86661263	86661441	.	-	.	ID=LotjaGi1g1v0383200.2.three_prime_UTR.1;Parent=LotjaGi1g1v0383200.2
LjG1.1_chr1	PGSB	exon	86661263	86662359	.	-	.	ID=LotjaGi1g1v0383200.2.exon.1;Parent=LotjaGi1g1v0383200.2
LjG1.1_chr1	PGSB	CDS	86661442	86662359	.	-	0	ID=LotjaGi1g1v0383200.2.CDS.1;Parent=LotjaGi1g1v0383200.2
LjG1.1_chr1	PGSB	exon	86662701	86663120	.	-	.	ID=LotjaGi1g1v0383200.2.exon.2;Parent=LotjaGi1g1v0383200.2
LjG1.1_chr1	PGSB	CDS	86662701	86663120	.	-	0	ID=LotjaGi1g1v0383200.2.CDS.2;Parent=LotjaGi1g1v0383200.2
LjG1.1_chr1	PGSB	exon	86663614	86663814	.	-	.	ID=LotjaGi1g1v0383200.2.exon.3;Parent=LotjaGi1g1v0383200.2
LjG1.1_chr1	PGSB	CDS	86663614	86663814	.	-	0	ID=LotjaGi1g1v0383200.2.CDS.3;Parent=LotjaGi1g1v0383200.2
LjG1.1_chr1	PGSB	CDS	86663933	86664259	.	-	0	ID=LotjaGi1g1v0383200.2.CDS.4;Parent=LotjaGi1g1v0383200.2
LjG1.1_chr1	PGSB	exon	86663933	86664289	.	-	.	ID=LotjaGi1g1v0383200.2.exon.4;Parent=LotjaGi1g1v0383200.2
LjG1.1_chr1	PGSB	five_prime_UTR	86664260	86664289	.	-	.	ID=LotjaGi1g1v0383200.2.five_prime_UTR.2;Parent=LotjaGi1g1v0383200.2
LjG1.1_chr1	PGSB	exon	86665611	86666090	.	-	.	ID=LotjaGi1g1v0383200.2.exon.5;Parent=LotjaGi1g1v0383200.2
LjG1.1_chr1	PGSB	five_prime_UTR	86665611	86666090	.	-	.	ID=LotjaGi1g1v0383200.2.five_prime_UTR.3;Parent=LotjaGi1g1v0383200.2
###
LjG1.1_chr1	PGSB	gene	86668101	86672481	.	-	.	ID=LotjaGi1g1v0383300
LjG1.1_chr1	PGSB	mRNA	86668101	86672481	.	-	.	ID=LotjaGi1g1v0383300.1;Parent=LotjaGi1g1v0383300
LjG1.1_chr1	PGSB	three_prime_UTR	86668101	86669424	.	-	.	ID=LotjaGi1g1v0383300.1.three_prime_UTR.1;Parent=LotjaGi1g1v0383300.1
LjG1.1_chr1	PGSB	exon	86668101	86669505	.	-	.	ID=LotjaGi1g1v0383300.1.exon.1;Parent=LotjaGi1g1v0383300.1
LjG1.1_chr1	PGSB	CDS	86669425	86669505	.	-	0	ID=LotjaGi1g1v0383300.1.CDS.1;Parent=LotjaGi1g1v0383300.1
LjG1.1_chr1	PGSB	exon	86669586	86669654	.	-	.	ID=LotjaGi1g1v0383300.1.exon.2;Parent=LotjaGi1g1v0383300.1
LjG1.1_chr1	PGSB	CDS	86669586	86669654	.	-	0	ID=LotjaGi1g1v0383300.1.CDS.2;Parent=LotjaGi1g1v0383300.1
LjG1.1_chr1	PGSB	exon	86669826	86669894	.	-	.	ID=LotjaGi1g1v0383300.1.exon.3;Parent=LotjaGi1g1v0383300.1
LjG1.1_chr1	PGSB	CDS	86669826	86669894	.	-	0	ID=LotjaGi1g1v0383300.1.CDS.3;Parent=LotjaGi1g1v0383300.1
LjG1.1_chr1	PGSB	exon	86669994	86670015	.	-	.	ID=LotjaGi1g1v0383300.1.exon.4;Parent=LotjaGi1g1v0383300.1
LjG1.1_chr1	PGSB	CDS	86669994	86670015	.	-	1	ID=LotjaGi1g1v0383300.1.CDS.4;Parent=LotjaGi1g1v0383300.1
LjG1.1_chr1	PGSB	exon	86670147	86670238	.	-	.	ID=LotjaGi1g1v0383300.1.exon.5;Parent=LotjaGi1g1v0383300.1
LjG1.1_chr1	PGSB	CDS	86670147	86670238	.	-	0	ID=LotjaGi1g1v0383300.1.CDS.5;Parent=LotjaGi1g1v0383300.1
LjG1.1_chr1	PGSB	exon	86670333	86670448	.	-	.	ID=LotjaGi1g1v0383300.1.exon.6;Parent=LotjaGi1g1v0383300.1
LjG1.1_chr1	PGSB	CDS	86670333	86670448	.	-	2	ID=LotjaGi1g1v0383300.1.CDS.6;Parent=LotjaGi1g1v0383300.1
LjG1.1_chr1	PGSB	exon	86670544	86670687	.	-	.	ID=LotjaGi1g1v0383300.1.exon.7;Parent=LotjaGi1g1v0383300.1
LjG1.1_chr1	PGSB	CDS	86670544	86670687	.	-	2	ID=LotjaGi1g1v0383300.1.CDS.7;Parent=LotjaGi1g1v0383300.1
LjG1.1_chr1	PGSB	CDS	86671328	86671520	.	-	0	ID=LotjaGi1g1v0383300.1.CDS.8;Parent=LotjaGi1g1v0383300.1
LjG1.1_chr1	PGSB	exon	86671328	86671546	.	-	.	ID=LotjaGi1g1v0383300.1.exon.8;Parent=LotjaGi1g1v0383300.1
LjG1.1_chr1	PGSB	five_prime_UTR	86671521	86671546	.	-	.	ID=LotjaGi1g1v0383300.1.five_prime_UTR.2;Parent=LotjaGi1g1v0383300.1
LjG1.1_chr1	PGSB	exon	86671923	86672481	.	-	.	ID=LotjaGi1g1v0383300.1.exon.9;Parent=LotjaGi1g1v0383300.1
LjG1.1_chr1	PGSB	five_prime_UTR	86671923	86672481	.	-	.	ID=LotjaGi1g1v0383300.1.five_prime_UTR.3;Parent=LotjaGi1g1v0383300.1
###
LjG1.1_chr1	PGSB	gene	86680211	86680993	.	-	.	ID=LotjaGi1g1v0383400_LC
LjG1.1_chr1	PGSB	mRNA	86680211	86680993	.	-	.	ID=LotjaGi1g1v0383400_LC.1;Parent=LotjaGi1g1v0383400_LC
LjG1.1_chr1	PGSB	three_prime_UTR	86680211	86680445	.	-	.	ID=LotjaGi1g1v0383400_LC.1.three_prime_UTR.1;Parent=LotjaGi1g1v0383400_LC.1
LjG1.1_chr1	PGSB	exon	86680211	86680993	.	-	.	ID=LotjaGi1g1v0383400_LC.1.exon.1;Parent=LotjaGi1g1v0383400_LC.1
LjG1.1_chr1	PGSB	CDS	86680446	86680847	.	-	0	ID=LotjaGi1g1v0383400_LC.1.CDS.1;Parent=LotjaGi1g1v0383400_LC.1
LjG1.1_chr1	PGSB	five_prime_UTR	86680848	86680993	.	-	.	ID=LotjaGi1g1v0383400_LC.1.five_prime_UTR.2;Parent=LotjaGi1g1v0383400_LC.1
###
LjG1.1_chr1	PGSB	gene	86682535	86685832	.	+	.	ID=LotjaGi1g1v0383500
LjG1.1_chr1	PGSB	mRNA	86682535	86685832	.	+	.	ID=LotjaGi1g1v0383500.1;Parent=LotjaGi1g1v0383500
LjG1.1_chr1	PGSB	five_prime_UTR	86682535	86683027	.	+	.	ID=LotjaGi1g1v0383500.1.five_prime_UTR.1;Parent=LotjaGi1g1v0383500.1
LjG1.1_chr1	PGSB	exon	86682535	86685832	.	+	.	ID=LotjaGi1g1v0383500.1.exon.1;Parent=LotjaGi1g1v0383500.1
LjG1.1_chr1	PGSB	CDS	86683028	86685508	.	+	0	ID=LotjaGi1g1v0383500.1.CDS.1;Parent=LotjaGi1g1v0383500.1
LjG1.1_chr1	PGSB	three_prime_UTR	86685509	86685832	.	+	.	ID=LotjaGi1g1v0383500.1.three_prime_UTR.2;Parent=LotjaGi1g1v0383500.1
LjG1.1_chr1	PGSB	mRNA	86682627	86685698	.	+	.	ID=LotjaGi1g1v0383500.2;Parent=LotjaGi1g1v0383500
LjG1.1_chr1	PGSB	exon	86682627	86682846	.	+	.	ID=LotjaGi1g1v0383500.2.exon.1;Parent=LotjaGi1g1v0383500.2
LjG1.1_chr1	PGSB	five_prime_UTR	86682627	86682846	.	+	.	ID=LotjaGi1g1v0383500.2.five_prime_UTR.1;Parent=LotjaGi1g1v0383500.2
LjG1.1_chr1	PGSB	five_prime_UTR	86682933	86683027	.	+	.	ID=LotjaGi1g1v0383500.2.five_prime_UTR.2;Parent=LotjaGi1g1v0383500.2
LjG1.1_chr1	PGSB	exon	86682933	86685698	.	+	.	ID=LotjaGi1g1v0383500.2.exon.2;Parent=LotjaGi1g1v0383500.2
LjG1.1_chr1	PGSB	CDS	86683028	86685508	.	+	0	ID=LotjaGi1g1v0383500.2.CDS.1;Parent=LotjaGi1g1v0383500.2
LjG1.1_chr1	PGSB	three_prime_UTR	86685509	86685698	.	+	.	ID=LotjaGi1g1v0383500.2.three_prime_UTR.3;Parent=LotjaGi1g1v0383500.2
###
LjG1.1_chr1	PGSB	gene	86686243	86691531	.	+	.	ID=LotjaGi1g1v0383600
LjG1.1_chr1	PGSB	mRNA	86686243	86691531	.	+	.	ID=LotjaGi1g1v0383600.1;Parent=LotjaGi1g1v0383600
LjG1.1_chr1	PGSB	five_prime_UTR	86686243	86686268	.	+	.	ID=LotjaGi1g1v0383600.1.five_prime_UTR.1;Parent=LotjaGi1g1v0383600.1
LjG1.1_chr1	PGSB	exon	86686243	86686407	.	+	.	ID=LotjaGi1g1v0383600.1.exon.1;Parent=LotjaGi1g1v0383600.1
LjG1.1_chr1	PGSB	CDS	86686269	86686407	.	+	0	ID=LotjaGi1g1v0383600.1.CDS.1;Parent=LotjaGi1g1v0383600.1
LjG1.1_chr1	PGSB	exon	86686495	86686600	.	+	.	ID=LotjaGi1g1v0383600.1.exon.2;Parent=LotjaGi1g1v0383600.1
LjG1.1_chr1	PGSB	CDS	86686495	86686600	.	+	2	ID=LotjaGi1g1v0383600.1.CDS.2;Parent=LotjaGi1g1v0383600.1
LjG1.1_chr1	PGSB	exon	86686886	86687013	.	+	.	ID=LotjaGi1g1v0383600.1.exon.3;Parent=LotjaGi1g1v0383600.1
LjG1.1_chr1	PGSB	CDS	86686886	86687013	.	+	1	ID=LotjaGi1g1v0383600.1.CDS.3;Parent=LotjaGi1g1v0383600.1
LjG1.1_chr1	PGSB	exon	86688234	86688304	.	+	.	ID=LotjaGi1g1v0383600.1.exon.4;Parent=LotjaGi1g1v0383600.1
LjG1.1_chr1	PGSB	CDS	86688234	86688304	.	+	2	ID=LotjaGi1g1v0383600.1.CDS.4;Parent=LotjaGi1g1v0383600.1
LjG1.1_chr1	PGSB	exon	86688465	86688507	.	+	.	ID=LotjaGi1g1v0383600.1.exon.5;Parent=LotjaGi1g1v0383600.1
LjG1.1_chr1	PGSB	CDS	86688465	86688507	.	+	0	ID=LotjaGi1g1v0383600.1.CDS.5;Parent=LotjaGi1g1v0383600.1
LjG1.1_chr1	PGSB	exon	86688595	86688691	.	+	.	ID=LotjaGi1g1v0383600.1.exon.6;Parent=LotjaGi1g1v0383600.1
LjG1.1_chr1	PGSB	CDS	86688595	86688691	.	+	2	ID=LotjaGi1g1v0383600.1.CDS.6;Parent=LotjaGi1g1v0383600.1
LjG1.1_chr1	PGSB	exon	86688921	86689004	.	+	.	ID=LotjaGi1g1v0383600.1.exon.7;Parent=LotjaGi1g1v0383600.1
LjG1.1_chr1	PGSB	CDS	86688921	86689004	.	+	1	ID=LotjaGi1g1v0383600.1.CDS.7;Parent=LotjaGi1g1v0383600.1
LjG1.1_chr1	PGSB	exon	86689401	86689522	.	+	.	ID=LotjaGi1g1v0383600.1.exon.8;Parent=LotjaGi1g1v0383600.1
LjG1.1_chr1	PGSB	CDS	86689401	86689522	.	+	1	ID=LotjaGi1g1v0383600.1.CDS.8;Parent=LotjaGi1g1v0383600.1
LjG1.1_chr1	PGSB	exon	86690709	86690775	.	+	.	ID=LotjaGi1g1v0383600.1.exon.9;Parent=LotjaGi1g1v0383600.1
LjG1.1_chr1	PGSB	CDS	86690709	86690775	.	+	2	ID=LotjaGi1g1v0383600.1.CDS.9;Parent=LotjaGi1g1v0383600.1
LjG1.1_chr1	PGSB	CDS	86691170	86691272	.	+	1	ID=LotjaGi1g1v0383600.1.CDS.10;Parent=LotjaGi1g1v0383600.1
LjG1.1_chr1	PGSB	exon	86691170	86691531	.	+	.	ID=LotjaGi1g1v0383600.1.exon.10;Parent=LotjaGi1g1v0383600.1
LjG1.1_chr1	PGSB	three_prime_UTR	86691273	86691531	.	+	.	ID=LotjaGi1g1v0383600.1.three_prime_UTR.2;Parent=LotjaGi1g1v0383600.1
###
LjG1.1_chr1	PGSB	gene	86692643	86697558	.	+	.	ID=LotjaGi1g1v0383700
LjG1.1_chr1	PGSB	mRNA	86692643	86697558	.	+	.	ID=LotjaGi1g1v0383700.1;Parent=LotjaGi1g1v0383700
LjG1.1_chr1	PGSB	exon	86692643	86692984	.	+	.	ID=LotjaGi1g1v0383700.1.exon.1;Parent=LotjaGi1g1v0383700.1
LjG1.1_chr1	PGSB	five_prime_UTR	86692643	86692984	.	+	.	ID=LotjaGi1g1v0383700.1.five_prime_UTR.1;Parent=LotjaGi1g1v0383700.1
LjG1.1_chr1	PGSB	five_prime_UTR	86693567	86693579	.	+	.	ID=LotjaGi1g1v0383700.1.five_prime_UTR.2;Parent=LotjaGi1g1v0383700.1
LjG1.1_chr1	PGSB	exon	86693567	86693846	.	+	.	ID=LotjaGi1g1v0383700.1.exon.2;Parent=LotjaGi1g1v0383700.1
LjG1.1_chr1	PGSB	CDS	86693580	86693846	.	+	0	ID=LotjaGi1g1v0383700.1.CDS.1;Parent=LotjaGi1g1v0383700.1
LjG1.1_chr1	PGSB	exon	86693927	86694172	.	+	.	ID=LotjaGi1g1v0383700.1.exon.3;Parent=LotjaGi1g1v0383700.1
LjG1.1_chr1	PGSB	CDS	86693927	86694172	.	+	0	ID=LotjaGi1g1v0383700.1.CDS.2;Parent=LotjaGi1g1v0383700.1
LjG1.1_chr1	PGSB	exon	86694328	86694368	.	+	.	ID=LotjaGi1g1v0383700.1.exon.4;Parent=LotjaGi1g1v0383700.1
LjG1.1_chr1	PGSB	CDS	86694328	86694368	.	+	0	ID=LotjaGi1g1v0383700.1.CDS.3;Parent=LotjaGi1g1v0383700.1
LjG1.1_chr1	PGSB	exon	86694490	86694558	.	+	.	ID=LotjaGi1g1v0383700.1.exon.5;Parent=LotjaGi1g1v0383700.1
LjG1.1_chr1	PGSB	CDS	86694490	86694558	.	+	1	ID=LotjaGi1g1v0383700.1.CDS.4;Parent=LotjaGi1g1v0383700.1
LjG1.1_chr1	PGSB	exon	86695065	86695161	.	+	.	ID=LotjaGi1g1v0383700.1.exon.6;Parent=LotjaGi1g1v0383700.1
LjG1.1_chr1	PGSB	CDS	86695065	86695161	.	+	1	ID=LotjaGi1g1v0383700.1.CDS.5;Parent=LotjaGi1g1v0383700.1
LjG1.1_chr1	PGSB	exon	86695258	86695329	.	+	.	ID=LotjaGi1g1v0383700.1.exon.7;Parent=LotjaGi1g1v0383700.1
LjG1.1_chr1	PGSB	CDS	86695258	86695329	.	+	0	ID=LotjaGi1g1v0383700.1.CDS.6;Parent=LotjaGi1g1v0383700.1
LjG1.1_chr1	PGSB	exon	86695413	86695523	.	+	.	ID=LotjaGi1g1v0383700.1.exon.8;Parent=LotjaGi1g1v0383700.1
LjG1.1_chr1	PGSB	CDS	86695413	86695523	.	+	0	ID=LotjaGi1g1v0383700.1.CDS.7;Parent=LotjaGi1g1v0383700.1
LjG1.1_chr1	PGSB	CDS	86696448	86696915	.	+	0	ID=LotjaGi1g1v0383700.1.CDS.8;Parent=LotjaGi1g1v0383700.1
LjG1.1_chr1	PGSB	exon	86696448	86697558	.	+	.	ID=LotjaGi1g1v0383700.1.exon.9;Parent=LotjaGi1g1v0383700.1
LjG1.1_chr1	PGSB	three_prime_UTR	86696916	86697558	.	+	.	ID=LotjaGi1g1v0383700.1.three_prime_UTR.3;Parent=LotjaGi1g1v0383700.1
###
LjG1.1_chr1	PGSB	gene	86712944	86716738	.	-	.	ID=LotjaGi1g1v0383800
LjG1.1_chr1	PGSB	mRNA	86712944	86716738	.	-	.	ID=LotjaGi1g1v0383800.1;Parent=LotjaGi1g1v0383800
LjG1.1_chr1	PGSB	three_prime_UTR	86712944	86713829	.	-	.	ID=LotjaGi1g1v0383800.1.three_prime_UTR.1;Parent=LotjaGi1g1v0383800.1
LjG1.1_chr1	PGSB	exon	86712944	86715742	.	-	.	ID=LotjaGi1g1v0383800.1.exon.1;Parent=LotjaGi1g1v0383800.1
LjG1.1_chr1	PGSB	CDS	86713830	86715742	.	-	2	ID=LotjaGi1g1v0383800.1.CDS.1;Parent=LotjaGi1g1v0383800.1
LjG1.1_chr1	PGSB	CDS	86716395	86716419	.	-	0	ID=LotjaGi1g1v0383800.1.CDS.2;Parent=LotjaGi1g1v0383800.1
LjG1.1_chr1	PGSB	exon	86716395	86716738	.	-	.	ID=LotjaGi1g1v0383800.1.exon.2;Parent=LotjaGi1g1v0383800.1
LjG1.1_chr1	PGSB	five_prime_UTR	86716420	86716738	.	-	.	ID=LotjaGi1g1v0383800.1.five_prime_UTR.2;Parent=LotjaGi1g1v0383800.1
###
LjG1.1_chr1	PGSB	gene	86732578	86737703	.	-	.	ID=LotjaGi1g1v0383900
LjG1.1_chr1	PGSB	mRNA	86732578	86737703	.	-	.	ID=LotjaGi1g1v0383900.1;Parent=LotjaGi1g1v0383900
LjG1.1_chr1	PGSB	three_prime_UTR	86732578	86733530	.	-	.	ID=LotjaGi1g1v0383900.1.three_prime_UTR.1;Parent=LotjaGi1g1v0383900.1
LjG1.1_chr1	PGSB	exon	86732578	86733581	.	-	.	ID=LotjaGi1g1v0383900.1.exon.1;Parent=LotjaGi1g1v0383900.1
LjG1.1_chr1	PGSB	CDS	86733531	86733581	.	-	0	ID=LotjaGi1g1v0383900.1.CDS.1;Parent=LotjaGi1g1v0383900.1
LjG1.1_chr1	PGSB	exon	86733677	86733743	.	-	.	ID=LotjaGi1g1v0383900.1.exon.2;Parent=LotjaGi1g1v0383900.1
LjG1.1_chr1	PGSB	CDS	86733677	86733743	.	-	1	ID=LotjaGi1g1v0383900.1.CDS.2;Parent=LotjaGi1g1v0383900.1
LjG1.1_chr1	PGSB	exon	86733930	86734017	.	-	.	ID=LotjaGi1g1v0383900.1.exon.3;Parent=LotjaGi1g1v0383900.1
LjG1.1_chr1	PGSB	CDS	86733930	86734017	.	-	2	ID=LotjaGi1g1v0383900.1.CDS.3;Parent=LotjaGi1g1v0383900.1
LjG1.1_chr1	PGSB	exon	86734495	86734745	.	-	.	ID=LotjaGi1g1v0383900.1.exon.4;Parent=LotjaGi1g1v0383900.1
LjG1.1_chr1	PGSB	CDS	86734495	86734745	.	-	1	ID=LotjaGi1g1v0383900.1.CDS.4;Parent=LotjaGi1g1v0383900.1
LjG1.1_chr1	PGSB	CDS	86736323	86736378	.	-	0	ID=LotjaGi1g1v0383900.1.CDS.5;Parent=LotjaGi1g1v0383900.1
LjG1.1_chr1	PGSB	exon	86736323	86736448	.	-	.	ID=LotjaGi1g1v0383900.1.exon.5;Parent=LotjaGi1g1v0383900.1
LjG1.1_chr1	PGSB	five_prime_UTR	86736379	86736448	.	-	.	ID=LotjaGi1g1v0383900.1.five_prime_UTR.2;Parent=LotjaGi1g1v0383900.1
LjG1.1_chr1	PGSB	exon	86736566	86737703	.	-	.	ID=LotjaGi1g1v0383900.1.exon.6;Parent=LotjaGi1g1v0383900.1
LjG1.1_chr1	PGSB	five_prime_UTR	86736566	86737703	.	-	.	ID=LotjaGi1g1v0383900.1.five_prime_UTR.3;Parent=LotjaGi1g1v0383900.1
LjG1.1_chr1	PGSB	mRNA	86733236	86736689	.	-	.	ID=LotjaGi1g1v0383900.2;Parent=LotjaGi1g1v0383900
LjG1.1_chr1	PGSB	three_prime_UTR	86733236	86733530	.	-	.	ID=LotjaGi1g1v0383900.2.three_prime_UTR.1;Parent=LotjaGi1g1v0383900.2
LjG1.1_chr1	PGSB	exon	86733236	86733581	.	-	.	ID=LotjaGi1g1v0383900.2.exon.1;Parent=LotjaGi1g1v0383900.2
LjG1.1_chr1	PGSB	CDS	86733531	86733581	.	-	0	ID=LotjaGi1g1v0383900.2.CDS.1;Parent=LotjaGi1g1v0383900.2
LjG1.1_chr1	PGSB	exon	86733677	86733743	.	-	.	ID=LotjaGi1g1v0383900.2.exon.2;Parent=LotjaGi1g1v0383900.2
LjG1.1_chr1	PGSB	CDS	86733677	86733743	.	-	1	ID=LotjaGi1g1v0383900.2.CDS.2;Parent=LotjaGi1g1v0383900.2
LjG1.1_chr1	PGSB	exon	86733930	86734017	.	-	.	ID=LotjaGi1g1v0383900.2.exon.3;Parent=LotjaGi1g1v0383900.2
LjG1.1_chr1	PGSB	CDS	86733930	86734017	.	-	2	ID=LotjaGi1g1v0383900.2.CDS.3;Parent=LotjaGi1g1v0383900.2
LjG1.1_chr1	PGSB	exon	86734495	86734750	.	-	.	ID=LotjaGi1g1v0383900.2.exon.4;Parent=LotjaGi1g1v0383900.2
LjG1.1_chr1	PGSB	CDS	86734495	86734750	.	-	0	ID=LotjaGi1g1v0383900.2.CDS.4;Parent=LotjaGi1g1v0383900.2
LjG1.1_chr1	PGSB	CDS	86736323	86736352	.	-	0	ID=LotjaGi1g1v0383900.2.CDS.5;Parent=LotjaGi1g1v0383900.2
LjG1.1_chr1	PGSB	exon	86736323	86736461	.	-	.	ID=LotjaGi1g1v0383900.2.exon.5;Parent=LotjaGi1g1v0383900.2
LjG1.1_chr1	PGSB	five_prime_UTR	86736353	86736461	.	-	.	ID=LotjaGi1g1v0383900.2.five_prime_UTR.2;Parent=LotjaGi1g1v0383900.2
LjG1.1_chr1	PGSB	exon	86736566	86736689	.	-	.	ID=LotjaGi1g1v0383900.2.exon.6;Parent=LotjaGi1g1v0383900.2
LjG1.1_chr1	PGSB	five_prime_UTR	86736566	86736689	.	-	.	ID=LotjaGi1g1v0383900.2.five_prime_UTR.3;Parent=LotjaGi1g1v0383900.2
LjG1.1_chr1	PGSB	mRNA	86733246	86736665	.	-	.	ID=LotjaGi1g1v0383900.3;Parent=LotjaGi1g1v0383900
LjG1.1_chr1	PGSB	three_prime_UTR	86733246	86733530	.	-	.	ID=LotjaGi1g1v0383900.3.three_prime_UTR.1;Parent=LotjaGi1g1v0383900.3
LjG1.1_chr1	PGSB	exon	86733246	86733581	.	-	.	ID=LotjaGi1g1v0383900.3.exon.1;Parent=LotjaGi1g1v0383900.3
LjG1.1_chr1	PGSB	CDS	86733531	86733581	.	-	0	ID=LotjaGi1g1v0383900.3.CDS.1;Parent=LotjaGi1g1v0383900.3
LjG1.1_chr1	PGSB	exon	86733677	86733743	.	-	.	ID=LotjaGi1g1v0383900.3.exon.2;Parent=LotjaGi1g1v0383900.3
LjG1.1_chr1	PGSB	CDS	86733677	86733743	.	-	1	ID=LotjaGi1g1v0383900.3.CDS.2;Parent=LotjaGi1g1v0383900.3
LjG1.1_chr1	PGSB	exon	86733930	86734017	.	-	.	ID=LotjaGi1g1v0383900.3.exon.3;Parent=LotjaGi1g1v0383900.3
LjG1.1_chr1	PGSB	CDS	86733930	86734017	.	-	2	ID=LotjaGi1g1v0383900.3.CDS.3;Parent=LotjaGi1g1v0383900.3
LjG1.1_chr1	PGSB	exon	86734495	86734750	.	-	.	ID=LotjaGi1g1v0383900.3.exon.4;Parent=LotjaGi1g1v0383900.3
LjG1.1_chr1	PGSB	CDS	86734495	86734750	.	-	0	ID=LotjaGi1g1v0383900.3.CDS.4;Parent=LotjaGi1g1v0383900.3
LjG1.1_chr1	PGSB	CDS	86736323	86736352	.	-	0	ID=LotjaGi1g1v0383900.3.CDS.5;Parent=LotjaGi1g1v0383900.3
LjG1.1_chr1	PGSB	exon	86736323	86736448	.	-	.	ID=LotjaGi1g1v0383900.3.exon.5;Parent=LotjaGi1g1v0383900.3
LjG1.1_chr1	PGSB	five_prime_UTR	86736353	86736448	.	-	.	ID=LotjaGi1g1v0383900.3.five_prime_UTR.2;Parent=LotjaGi1g1v0383900.3
LjG1.1_chr1	PGSB	exon	86736566	86736665	.	-	.	ID=LotjaGi1g1v0383900.3.exon.6;Parent=LotjaGi1g1v0383900.3
LjG1.1_chr1	PGSB	five_prime_UTR	86736566	86736665	.	-	.	ID=LotjaGi1g1v0383900.3.five_prime_UTR.3;Parent=LotjaGi1g1v0383900.3
LjG1.1_chr1	PGSB	mRNA	86733291	86736693	.	-	.	ID=LotjaGi1g1v0383900.4;Parent=LotjaGi1g1v0383900
LjG1.1_chr1	PGSB	three_prime_UTR	86733291	86733530	.	-	.	ID=LotjaGi1g1v0383900.4.three_prime_UTR.1;Parent=LotjaGi1g1v0383900.4
LjG1.1_chr1	PGSB	exon	86733291	86733581	.	-	.	ID=LotjaGi1g1v0383900.4.exon.1;Parent=LotjaGi1g1v0383900.4
LjG1.1_chr1	PGSB	CDS	86733531	86733581	.	-	0	ID=LotjaGi1g1v0383900.4.CDS.1;Parent=LotjaGi1g1v0383900.4
LjG1.1_chr1	PGSB	exon	86733677	86733743	.	-	.	ID=LotjaGi1g1v0383900.4.exon.2;Parent=LotjaGi1g1v0383900.4
LjG1.1_chr1	PGSB	CDS	86733677	86733743	.	-	1	ID=LotjaGi1g1v0383900.4.CDS.2;Parent=LotjaGi1g1v0383900.4
LjG1.1_chr1	PGSB	exon	86733930	86734017	.	-	.	ID=LotjaGi1g1v0383900.4.exon.3;Parent=LotjaGi1g1v0383900.4
LjG1.1_chr1	PGSB	CDS	86733930	86734017	.	-	2	ID=LotjaGi1g1v0383900.4.CDS.3;Parent=LotjaGi1g1v0383900.4
LjG1.1_chr1	PGSB	exon	86734495	86734745	.	-	.	ID=LotjaGi1g1v0383900.4.exon.4;Parent=LotjaGi1g1v0383900.4
LjG1.1_chr1	PGSB	CDS	86734495	86734745	.	-	1	ID=LotjaGi1g1v0383900.4.CDS.4;Parent=LotjaGi1g1v0383900.4
LjG1.1_chr1	PGSB	CDS	86736323	86736378	.	-	0	ID=LotjaGi1g1v0383900.4.CDS.5;Parent=LotjaGi1g1v0383900.4
LjG1.1_chr1	PGSB	exon	86736323	86736415	.	-	.	ID=LotjaGi1g1v0383900.4.exon.5;Parent=LotjaGi1g1v0383900.4
LjG1.1_chr1	PGSB	five_prime_UTR	86736379	86736415	.	-	.	ID=LotjaGi1g1v0383900.4.five_prime_UTR.2;Parent=LotjaGi1g1v0383900.4
LjG1.1_chr1	PGSB	exon	86736566	86736693	.	-	.	ID=LotjaGi1g1v0383900.4.exon.6;Parent=LotjaGi1g1v0383900.4
LjG1.1_chr1	PGSB	five_prime_UTR	86736566	86736693	.	-	.	ID=LotjaGi1g1v0383900.4.five_prime_UTR.3;Parent=LotjaGi1g1v0383900.4
###
LjG1.1_chr1	PGSB	gene	86737921	86752441	.	-	.	ID=LotjaGi1g1v0384000
LjG1.1_chr1	PGSB	mRNA	86737921	86742513	.	-	.	ID=LotjaGi1g1v0384000.1;Parent=LotjaGi1g1v0384000
LjG1.1_chr1	PGSB	three_prime_UTR	86737921	86738257	.	-	.	ID=LotjaGi1g1v0384000.1.three_prime_UTR.1;Parent=LotjaGi1g1v0384000.1
LjG1.1_chr1	PGSB	exon	86737921	86738700	.	-	.	ID=LotjaGi1g1v0384000.1.exon.1;Parent=LotjaGi1g1v0384000.1
LjG1.1_chr1	PGSB	CDS	86738258	86738700	.	-	2	ID=LotjaGi1g1v0384000.1.CDS.1;Parent=LotjaGi1g1v0384000.1
LjG1.1_chr1	PGSB	exon	86739420	86741280	.	-	.	ID=LotjaGi1g1v0384000.1.exon.2;Parent=LotjaGi1g1v0384000.1
LjG1.1_chr1	PGSB	CDS	86739420	86741280	.	-	0	ID=LotjaGi1g1v0384000.1.CDS.2;Parent=LotjaGi1g1v0384000.1
LjG1.1_chr1	PGSB	exon	86741997	86742077	.	-	.	ID=LotjaGi1g1v0384000.1.exon.3;Parent=LotjaGi1g1v0384000.1
LjG1.1_chr1	PGSB	CDS	86741997	86742077	.	-	0	ID=LotjaGi1g1v0384000.1.CDS.3;Parent=LotjaGi1g1v0384000.1
LjG1.1_chr1	PGSB	CDS	86742186	86742281	.	-	0	ID=LotjaGi1g1v0384000.1.CDS.4;Parent=LotjaGi1g1v0384000.1
LjG1.1_chr1	PGSB	exon	86742186	86742311	.	-	.	ID=LotjaGi1g1v0384000.1.exon.4;Parent=LotjaGi1g1v0384000.1
LjG1.1_chr1	PGSB	five_prime_UTR	86742282	86742311	.	-	.	ID=LotjaGi1g1v0384000.1.five_prime_UTR.2;Parent=LotjaGi1g1v0384000.1
LjG1.1_chr1	PGSB	exon	86742446	86742513	.	-	.	ID=LotjaGi1g1v0384000.1.exon.5;Parent=LotjaGi1g1v0384000.1
LjG1.1_chr1	PGSB	five_prime_UTR	86742446	86742513	.	-	.	ID=LotjaGi1g1v0384000.1.five_prime_UTR.3;Parent=LotjaGi1g1v0384000.1
LjG1.1_chr1	PGSB	mRNA	86737921	86752441	.	-	.	ID=LotjaGi1g1v0384000.2;Parent=LotjaGi1g1v0384000
LjG1.1_chr1	PGSB	three_prime_UTR	86737921	86738257	.	-	.	ID=LotjaGi1g1v0384000.2.three_prime_UTR.1;Parent=LotjaGi1g1v0384000.2
LjG1.1_chr1	PGSB	exon	86737921	86738700	.	-	.	ID=LotjaGi1g1v0384000.2.exon.1;Parent=LotjaGi1g1v0384000.2
LjG1.1_chr1	PGSB	CDS	86738258	86738700	.	-	2	ID=LotjaGi1g1v0384000.2.CDS.1;Parent=LotjaGi1g1v0384000.2
LjG1.1_chr1	PGSB	exon	86746386	86748252	.	-	.	ID=LotjaGi1g1v0384000.2.exon.2;Parent=LotjaGi1g1v0384000.2
LjG1.1_chr1	PGSB	CDS	86746386	86748252	.	-	0	ID=LotjaGi1g1v0384000.2.CDS.2;Parent=LotjaGi1g1v0384000.2
LjG1.1_chr1	PGSB	exon	86748389	86748454	.	-	.	ID=LotjaGi1g1v0384000.2.exon.3;Parent=LotjaGi1g1v0384000.2
LjG1.1_chr1	PGSB	CDS	86748389	86748454	.	-	0	ID=LotjaGi1g1v0384000.2.CDS.3;Parent=LotjaGi1g1v0384000.2
LjG1.1_chr1	PGSB	CDS	86749626	86749754	.	-	0	ID=LotjaGi1g1v0384000.2.CDS.4;Parent=LotjaGi1g1v0384000.2
LjG1.1_chr1	PGSB	exon	86749626	86752441	.	-	.	ID=LotjaGi1g1v0384000.2.exon.4;Parent=LotjaGi1g1v0384000.2
LjG1.1_chr1	PGSB	five_prime_UTR	86749755	86752441	.	-	.	ID=LotjaGi1g1v0384000.2.five_prime_UTR.2;Parent=LotjaGi1g1v0384000.2
LjG1.1_chr1	PGSB	mRNA	86737988	86742479	.	-	.	ID=LotjaGi1g1v0384000.3;Parent=LotjaGi1g1v0384000
LjG1.1_chr1	PGSB	three_prime_UTR	86737988	86738257	.	-	.	ID=LotjaGi1g1v0384000.3.three_prime_UTR.1;Parent=LotjaGi1g1v0384000.3
LjG1.1_chr1	PGSB	exon	86737988	86738700	.	-	.	ID=LotjaGi1g1v0384000.3.exon.1;Parent=LotjaGi1g1v0384000.3
LjG1.1_chr1	PGSB	CDS	86738258	86738700	.	-	2	ID=LotjaGi1g1v0384000.3.CDS.1;Parent=LotjaGi1g1v0384000.3
LjG1.1_chr1	PGSB	exon	86739420	86741280	.	-	.	ID=LotjaGi1g1v0384000.3.exon.2;Parent=LotjaGi1g1v0384000.3
LjG1.1_chr1	PGSB	CDS	86739420	86741280	.	-	0	ID=LotjaGi1g1v0384000.3.CDS.2;Parent=LotjaGi1g1v0384000.3
LjG1.1_chr1	PGSB	exon	86741997	86742077	.	-	.	ID=LotjaGi1g1v0384000.3.exon.3;Parent=LotjaGi1g1v0384000.3
LjG1.1_chr1	PGSB	CDS	86741997	86742077	.	-	0	ID=LotjaGi1g1v0384000.3.CDS.3;Parent=LotjaGi1g1v0384000.3
LjG1.1_chr1	PGSB	CDS	86742186	86742281	.	-	0	ID=LotjaGi1g1v0384000.3.CDS.4;Parent=LotjaGi1g1v0384000.3
LjG1.1_chr1	PGSB	exon	86742186	86742479	.	-	.	ID=LotjaGi1g1v0384000.3.exon.4;Parent=LotjaGi1g1v0384000.3
LjG1.1_chr1	PGSB	five_prime_UTR	86742282	86742479	.	-	.	ID=LotjaGi1g1v0384000.3.five_prime_UTR.2;Parent=LotjaGi1g1v0384000.3
LjG1.1_chr1	PGSB	mRNA	86745163	86750122	.	-	.	ID=LotjaGi1g1v0384000.4;Parent=LotjaGi1g1v0384000
LjG1.1_chr1	PGSB	three_prime_UTR	86745163	86745353	.	-	.	ID=LotjaGi1g1v0384000.4.three_prime_UTR.1;Parent=LotjaGi1g1v0384000.4
LjG1.1_chr1	PGSB	exon	86745163	86745796	.	-	.	ID=LotjaGi1g1v0384000.4.exon.1;Parent=LotjaGi1g1v0384000.4
LjG1.1_chr1	PGSB	CDS	86745354	86745796	.	-	2	ID=LotjaGi1g1v0384000.4.CDS.1;Parent=LotjaGi1g1v0384000.4
LjG1.1_chr1	PGSB	exon	86746386	86748252	.	-	.	ID=LotjaGi1g1v0384000.4.exon.2;Parent=LotjaGi1g1v0384000.4
LjG1.1_chr1	PGSB	CDS	86746386	86748252	.	-	0	ID=LotjaGi1g1v0384000.4.CDS.2;Parent=LotjaGi1g1v0384000.4
LjG1.1_chr1	PGSB	exon	86748389	86748454	.	-	.	ID=LotjaGi1g1v0384000.4.exon.3;Parent=LotjaGi1g1v0384000.4
LjG1.1_chr1	PGSB	CDS	86748389	86748454	.	-	0	ID=LotjaGi1g1v0384000.4.CDS.3;Parent=LotjaGi1g1v0384000.4
LjG1.1_chr1	PGSB	CDS	86749626	86749754	.	-	0	ID=LotjaGi1g1v0384000.4.CDS.4;Parent=LotjaGi1g1v0384000.4
LjG1.1_chr1	PGSB	exon	86749626	86750122	.	-	.	ID=LotjaGi1g1v0384000.4.exon.4;Parent=LotjaGi1g1v0384000.4
LjG1.1_chr1	PGSB	five_prime_UTR	86749755	86750122	.	-	.	ID=LotjaGi1g1v0384000.4.five_prime_UTR.2;Parent=LotjaGi1g1v0384000.4
LjG1.1_chr1	PGSB	mRNA	86745229	86752441	.	-	.	ID=LotjaGi1g1v0384000.5;Parent=LotjaGi1g1v0384000
LjG1.1_chr1	PGSB	three_prime_UTR	86745229	86745353	.	-	.	ID=LotjaGi1g1v0384000.5.three_prime_UTR.1;Parent=LotjaGi1g1v0384000.5
LjG1.1_chr1	PGSB	exon	86745229	86745796	.	-	.	ID=LotjaGi1g1v0384000.5.exon.1;Parent=LotjaGi1g1v0384000.5
LjG1.1_chr1	PGSB	CDS	86745354	86745796	.	-	2	ID=LotjaGi1g1v0384000.5.CDS.1;Parent=LotjaGi1g1v0384000.5
LjG1.1_chr1	PGSB	CDS	86746386	86748258	.	-	0	ID=LotjaGi1g1v0384000.5.CDS.2;Parent=LotjaGi1g1v0384000.5
LjG1.1_chr1	PGSB	exon	86746386	86748454	.	-	.	ID=LotjaGi1g1v0384000.5.exon.2;Parent=LotjaGi1g1v0384000.5
LjG1.1_chr1	PGSB	five_prime_UTR	86748259	86748454	.	-	.	ID=LotjaGi1g1v0384000.5.five_prime_UTR.2;Parent=LotjaGi1g1v0384000.5
LjG1.1_chr1	PGSB	exon	86749626	86749748	.	-	.	ID=LotjaGi1g1v0384000.5.exon.3;Parent=LotjaGi1g1v0384000.5
LjG1.1_chr1	PGSB	five_prime_UTR	86749626	86749748	.	-	.	ID=LotjaGi1g1v0384000.5.five_prime_UTR.3;Parent=LotjaGi1g1v0384000.5
LjG1.1_chr1	PGSB	exon	86751908	86752441	.	-	.	ID=LotjaGi1g1v0384000.5.exon.4;Parent=LotjaGi1g1v0384000.5
LjG1.1_chr1	PGSB	five_prime_UTR	86751908	86752441	.	-	.	ID=LotjaGi1g1v0384000.5.five_prime_UTR.4;Parent=LotjaGi1g1v0384000.5
###
LjG1.1_chr1	PGSB	gene	86756438	86758168	.	+	.	ID=LotjaGi1g1v0384100
LjG1.1_chr1	PGSB	mRNA	86756438	86758168	.	+	.	ID=LotjaGi1g1v0384100.1;Parent=LotjaGi1g1v0384100
LjG1.1_chr1	PGSB	five_prime_UTR	86756438	86756589	.	+	.	ID=LotjaGi1g1v0384100.1.five_prime_UTR.1;Parent=LotjaGi1g1v0384100.1
LjG1.1_chr1	PGSB	exon	86756438	86756669	.	+	.	ID=LotjaGi1g1v0384100.1.exon.1;Parent=LotjaGi1g1v0384100.1
LjG1.1_chr1	PGSB	CDS	86756590	86756669	.	+	0	ID=LotjaGi1g1v0384100.1.CDS.1;Parent=LotjaGi1g1v0384100.1
LjG1.1_chr1	PGSB	CDS	86757224	86757770	.	+	1	ID=LotjaGi1g1v0384100.1.CDS.2;Parent=LotjaGi1g1v0384100.1
LjG1.1_chr1	PGSB	exon	86757224	86758168	.	+	.	ID=LotjaGi1g1v0384100.1.exon.2;Parent=LotjaGi1g1v0384100.1
LjG1.1_chr1	PGSB	three_prime_UTR	86757771	86758168	.	+	.	ID=LotjaGi1g1v0384100.1.three_prime_UTR.2;Parent=LotjaGi1g1v0384100.1
###
LjG1.1_chr1	PGSB	gene	86762989	86768080	.	-	.	ID=LotjaGi1g1v0384200
LjG1.1_chr1	PGSB	mRNA	86762989	86768080	.	-	.	ID=LotjaGi1g1v0384200.1;Parent=LotjaGi1g1v0384200
LjG1.1_chr1	PGSB	three_prime_UTR	86762989	86763516	.	-	.	ID=LotjaGi1g1v0384200.1.three_prime_UTR.1;Parent=LotjaGi1g1v0384200.1
LjG1.1_chr1	PGSB	exon	86762989	86764410	.	-	.	ID=LotjaGi1g1v0384200.1.exon.1;Parent=LotjaGi1g1v0384200.1
LjG1.1_chr1	PGSB	CDS	86763517	86764410	.	-	0	ID=LotjaGi1g1v0384200.1.CDS.1;Parent=LotjaGi1g1v0384200.1
LjG1.1_chr1	PGSB	CDS	86764814	86767525	.	-	0	ID=LotjaGi1g1v0384200.1.CDS.2;Parent=LotjaGi1g1v0384200.1
LjG1.1_chr1	PGSB	exon	86764814	86767537	.	-	.	ID=LotjaGi1g1v0384200.1.exon.2;Parent=LotjaGi1g1v0384200.1
LjG1.1_chr1	PGSB	five_prime_UTR	86767526	86767537	.	-	.	ID=LotjaGi1g1v0384200.1.five_prime_UTR.2;Parent=LotjaGi1g1v0384200.1
LjG1.1_chr1	PGSB	exon	86767788	86768080	.	-	.	ID=LotjaGi1g1v0384200.1.exon.3;Parent=LotjaGi1g1v0384200.1
LjG1.1_chr1	PGSB	five_prime_UTR	86767788	86768080	.	-	.	ID=LotjaGi1g1v0384200.1.five_prime_UTR.3;Parent=LotjaGi1g1v0384200.1
LjG1.1_chr1	PGSB	mRNA	86763517	86767525	.	-	.	ID=LotjaGi1g1v0384200.2;Parent=LotjaGi1g1v0384200
LjG1.1_chr1	PGSB	exon	86763517	86764410	.	-	.	ID=LotjaGi1g1v0384200.2.exon.1;Parent=LotjaGi1g1v0384200.2
LjG1.1_chr1	PGSB	CDS	86763517	86764410	.	-	0	ID=LotjaGi1g1v0384200.2.CDS.1;Parent=LotjaGi1g1v0384200.2
LjG1.1_chr1	PGSB	exon	86764814	86767525	.	-	.	ID=LotjaGi1g1v0384200.2.exon.2;Parent=LotjaGi1g1v0384200.2
LjG1.1_chr1	PGSB	CDS	86764814	86767525	.	-	0	ID=LotjaGi1g1v0384200.2.CDS.2;Parent=LotjaGi1g1v0384200.2
###
LjG1.1_chr1	PGSB	gene	86769627	86772244	.	-	.	ID=LotjaGi1g1v0384300
LjG1.1_chr1	PGSB	mRNA	86769627	86772244	.	-	.	ID=LotjaGi1g1v0384300.1;Parent=LotjaGi1g1v0384300
LjG1.1_chr1	PGSB	three_prime_UTR	86769627	86770453	.	-	.	ID=LotjaGi1g1v0384300.1.three_prime_UTR.1;Parent=LotjaGi1g1v0384300.1
LjG1.1_chr1	PGSB	exon	86769627	86770532	.	-	.	ID=LotjaGi1g1v0384300.1.exon.1;Parent=LotjaGi1g1v0384300.1
LjG1.1_chr1	PGSB	CDS	86770454	86770532	.	-	1	ID=LotjaGi1g1v0384300.1.CDS.1;Parent=LotjaGi1g1v0384300.1
LjG1.1_chr1	PGSB	exon	86770811	86770907	.	-	.	ID=LotjaGi1g1v0384300.1.exon.2;Parent=LotjaGi1g1v0384300.1
LjG1.1_chr1	PGSB	CDS	86770811	86770907	.	-	2	ID=LotjaGi1g1v0384300.1.CDS.2;Parent=LotjaGi1g1v0384300.1
LjG1.1_chr1	PGSB	exon	86771739	86771805	.	-	.	ID=LotjaGi1g1v0384300.1.exon.3;Parent=LotjaGi1g1v0384300.1
LjG1.1_chr1	PGSB	CDS	86771739	86771805	.	-	0	ID=LotjaGi1g1v0384300.1.CDS.3;Parent=LotjaGi1g1v0384300.1
LjG1.1_chr1	PGSB	CDS	86771952	86772104	.	-	0	ID=LotjaGi1g1v0384300.1.CDS.4;Parent=LotjaGi1g1v0384300.1
LjG1.1_chr1	PGSB	exon	86771952	86772244	.	-	.	ID=LotjaGi1g1v0384300.1.exon.4;Parent=LotjaGi1g1v0384300.1
LjG1.1_chr1	PGSB	five_prime_UTR	86772105	86772244	.	-	.	ID=LotjaGi1g1v0384300.1.five_prime_UTR.2;Parent=LotjaGi1g1v0384300.1
###
LjG1.1_chr1	PGSB	gene	86773868	86782379	.	+	.	ID=LotjaGi1g1v0384400
LjG1.1_chr1	PGSB	mRNA	86773868	86782379	.	+	.	ID=LotjaGi1g1v0384400.1;Parent=LotjaGi1g1v0384400
LjG1.1_chr1	PGSB	exon	86773868	86774144	.	+	.	ID=LotjaGi1g1v0384400.1.exon.1;Parent=LotjaGi1g1v0384400.1
LjG1.1_chr1	PGSB	five_prime_UTR	86773868	86774144	.	+	.	ID=LotjaGi1g1v0384400.1.five_prime_UTR.1;Parent=LotjaGi1g1v0384400.1
LjG1.1_chr1	PGSB	exon	86774279	86774394	.	+	.	ID=LotjaGi1g1v0384400.1.exon.2;Parent=LotjaGi1g1v0384400.1
LjG1.1_chr1	PGSB	five_prime_UTR	86774279	86774394	.	+	.	ID=LotjaGi1g1v0384400.1.five_prime_UTR.2;Parent=LotjaGi1g1v0384400.1
LjG1.1_chr1	PGSB	five_prime_UTR	86774749	86775601	.	+	.	ID=LotjaGi1g1v0384400.1.five_prime_UTR.3;Parent=LotjaGi1g1v0384400.1
LjG1.1_chr1	PGSB	exon	86774749	86775844	.	+	.	ID=LotjaGi1g1v0384400.1.exon.3;Parent=LotjaGi1g1v0384400.1
LjG1.1_chr1	PGSB	CDS	86775602	86775844	.	+	0	ID=LotjaGi1g1v0384400.1.CDS.1;Parent=LotjaGi1g1v0384400.1
LjG1.1_chr1	PGSB	exon	86775933	86776164	.	+	.	ID=LotjaGi1g1v0384400.1.exon.4;Parent=LotjaGi1g1v0384400.1
LjG1.1_chr1	PGSB	CDS	86775933	86776164	.	+	0	ID=LotjaGi1g1v0384400.1.CDS.2;Parent=LotjaGi1g1v0384400.1
LjG1.1_chr1	PGSB	exon	86776253	86776371	.	+	.	ID=LotjaGi1g1v0384400.1.exon.5;Parent=LotjaGi1g1v0384400.1
LjG1.1_chr1	PGSB	CDS	86776253	86776371	.	+	2	ID=LotjaGi1g1v0384400.1.CDS.3;Parent=LotjaGi1g1v0384400.1
LjG1.1_chr1	PGSB	exon	86776971	86777027	.	+	.	ID=LotjaGi1g1v0384400.1.exon.6;Parent=LotjaGi1g1v0384400.1
LjG1.1_chr1	PGSB	CDS	86776971	86777027	.	+	0	ID=LotjaGi1g1v0384400.1.CDS.4;Parent=LotjaGi1g1v0384400.1
LjG1.1_chr1	PGSB	exon	86777106	86777290	.	+	.	ID=LotjaGi1g1v0384400.1.exon.7;Parent=LotjaGi1g1v0384400.1
LjG1.1_chr1	PGSB	CDS	86777106	86777290	.	+	0	ID=LotjaGi1g1v0384400.1.CDS.5;Parent=LotjaGi1g1v0384400.1
LjG1.1_chr1	PGSB	exon	86778438	86778582	.	+	.	ID=LotjaGi1g1v0384400.1.exon.8;Parent=LotjaGi1g1v0384400.1
LjG1.1_chr1	PGSB	CDS	86778438	86778582	.	+	1	ID=LotjaGi1g1v0384400.1.CDS.6;Parent=LotjaGi1g1v0384400.1
LjG1.1_chr1	PGSB	exon	86778682	86778765	.	+	.	ID=LotjaGi1g1v0384400.1.exon.9;Parent=LotjaGi1g1v0384400.1
LjG1.1_chr1	PGSB	CDS	86778682	86778765	.	+	0	ID=LotjaGi1g1v0384400.1.CDS.7;Parent=LotjaGi1g1v0384400.1
LjG1.1_chr1	PGSB	exon	86778849	86778912	.	+	.	ID=LotjaGi1g1v0384400.1.exon.10;Parent=LotjaGi1g1v0384400.1
LjG1.1_chr1	PGSB	CDS	86778849	86778912	.	+	0	ID=LotjaGi1g1v0384400.1.CDS.8;Parent=LotjaGi1g1v0384400.1
LjG1.1_chr1	PGSB	CDS	86780093	86780103	.	+	2	ID=LotjaGi1g1v0384400.1.CDS.9;Parent=LotjaGi1g1v0384400.1
LjG1.1_chr1	PGSB	exon	86780093	86781501	.	+	.	ID=LotjaGi1g1v0384400.1.exon.11;Parent=LotjaGi1g1v0384400.1
LjG1.1_chr1	PGSB	three_prime_UTR	86780104	86781501	.	+	.	ID=LotjaGi1g1v0384400.1.three_prime_UTR.4;Parent=LotjaGi1g1v0384400.1
LjG1.1_chr1	PGSB	exon	86781787	86782379	.	+	.	ID=LotjaGi1g1v0384400.1.exon.12;Parent=LotjaGi1g1v0384400.1
LjG1.1_chr1	PGSB	three_prime_UTR	86781787	86782379	.	+	.	ID=LotjaGi1g1v0384400.1.three_prime_UTR.5;Parent=LotjaGi1g1v0384400.1
LjG1.1_chr1	PGSB	mRNA	86773908	86780448	.	+	.	ID=LotjaGi1g1v0384400.2;Parent=LotjaGi1g1v0384400
LjG1.1_chr1	PGSB	exon	86773908	86774144	.	+	.	ID=LotjaGi1g1v0384400.2.exon.1;Parent=LotjaGi1g1v0384400.2
LjG1.1_chr1	PGSB	five_prime_UTR	86773908	86774144	.	+	.	ID=LotjaGi1g1v0384400.2.five_prime_UTR.1;Parent=LotjaGi1g1v0384400.2
LjG1.1_chr1	PGSB	five_prime_UTR	86774279	86774281	.	+	.	ID=LotjaGi1g1v0384400.2.five_prime_UTR.2;Parent=LotjaGi1g1v0384400.2
LjG1.1_chr1	PGSB	exon	86774279	86774394	.	+	.	ID=LotjaGi1g1v0384400.2.exon.2;Parent=LotjaGi1g1v0384400.2
LjG1.1_chr1	PGSB	CDS	86774282	86774394	.	+	0	ID=LotjaGi1g1v0384400.2.CDS.1;Parent=LotjaGi1g1v0384400.2
LjG1.1_chr1	PGSB	exon	86774749	86774849	.	+	.	ID=LotjaGi1g1v0384400.2.exon.3;Parent=LotjaGi1g1v0384400.2
LjG1.1_chr1	PGSB	CDS	86774749	86774849	.	+	1	ID=LotjaGi1g1v0384400.2.CDS.2;Parent=LotjaGi1g1v0384400.2
LjG1.1_chr1	PGSB	exon	86775672	86775844	.	+	.	ID=LotjaGi1g1v0384400.2.exon.4;Parent=LotjaGi1g1v0384400.2
LjG1.1_chr1	PGSB	CDS	86775672	86775844	.	+	2	ID=LotjaGi1g1v0384400.2.CDS.3;Parent=LotjaGi1g1v0384400.2
LjG1.1_chr1	PGSB	exon	86775933	86776164	.	+	.	ID=LotjaGi1g1v0384400.2.exon.5;Parent=LotjaGi1g1v0384400.2
LjG1.1_chr1	PGSB	CDS	86775933	86776164	.	+	0	ID=LotjaGi1g1v0384400.2.CDS.4;Parent=LotjaGi1g1v0384400.2
LjG1.1_chr1	PGSB	exon	86776253	86776371	.	+	.	ID=LotjaGi1g1v0384400.2.exon.6;Parent=LotjaGi1g1v0384400.2
LjG1.1_chr1	PGSB	CDS	86776253	86776371	.	+	2	ID=LotjaGi1g1v0384400.2.CDS.5;Parent=LotjaGi1g1v0384400.2
LjG1.1_chr1	PGSB	exon	86776971	86777027	.	+	.	ID=LotjaGi1g1v0384400.2.exon.7;Parent=LotjaGi1g1v0384400.2
LjG1.1_chr1	PGSB	CDS	86776971	86777027	.	+	0	ID=LotjaGi1g1v0384400.2.CDS.6;Parent=LotjaGi1g1v0384400.2
LjG1.1_chr1	PGSB	exon	86777106	86777290	.	+	.	ID=LotjaGi1g1v0384400.2.exon.8;Parent=LotjaGi1g1v0384400.2
LjG1.1_chr1	PGSB	CDS	86777106	86777290	.	+	0	ID=LotjaGi1g1v0384400.2.CDS.7;Parent=LotjaGi1g1v0384400.2
LjG1.1_chr1	PGSB	exon	86778438	86778582	.	+	.	ID=LotjaGi1g1v0384400.2.exon.9;Parent=LotjaGi1g1v0384400.2
LjG1.1_chr1	PGSB	CDS	86778438	86778582	.	+	1	ID=LotjaGi1g1v0384400.2.CDS.8;Parent=LotjaGi1g1v0384400.2
LjG1.1_chr1	PGSB	exon	86778682	86778765	.	+	.	ID=LotjaGi1g1v0384400.2.exon.10;Parent=LotjaGi1g1v0384400.2
LjG1.1_chr1	PGSB	CDS	86778682	86778765	.	+	0	ID=LotjaGi1g1v0384400.2.CDS.9;Parent=LotjaGi1g1v0384400.2
LjG1.1_chr1	PGSB	exon	86778849	86778912	.	+	.	ID=LotjaGi1g1v0384400.2.exon.11;Parent=LotjaGi1g1v0384400.2
LjG1.1_chr1	PGSB	CDS	86778849	86778912	.	+	0	ID=LotjaGi1g1v0384400.2.CDS.10;Parent=LotjaGi1g1v0384400.2
LjG1.1_chr1	PGSB	CDS	86780093	86780103	.	+	2	ID=LotjaGi1g1v0384400.2.CDS.11;Parent=LotjaGi1g1v0384400.2
LjG1.1_chr1	PGSB	exon	86780093	86780448	.	+	.	ID=LotjaGi1g1v0384400.2.exon.12;Parent=LotjaGi1g1v0384400.2
LjG1.1_chr1	PGSB	three_prime_UTR	86780104	86780448	.	+	.	ID=LotjaGi1g1v0384400.2.three_prime_UTR.3;Parent=LotjaGi1g1v0384400.2
LjG1.1_chr1	PGSB	mRNA	86774282	86778920	.	+	.	ID=LotjaGi1g1v0384400.3;Parent=LotjaGi1g1v0384400
LjG1.1_chr1	PGSB	exon	86774282	86774394	.	+	.	ID=LotjaGi1g1v0384400.3.exon.1;Parent=LotjaGi1g1v0384400.3
LjG1.1_chr1	PGSB	CDS	86774282	86774394	.	+	0	ID=LotjaGi1g1v0384400.3.CDS.1;Parent=LotjaGi1g1v0384400.3
LjG1.1_chr1	PGSB	exon	86774749	86774812	.	+	.	ID=LotjaGi1g1v0384400.3.exon.2;Parent=LotjaGi1g1v0384400.3
LjG1.1_chr1	PGSB	CDS	86774749	86774812	.	+	1	ID=LotjaGi1g1v0384400.3.CDS.2;Parent=LotjaGi1g1v0384400.3
LjG1.1_chr1	PGSB	exon	86775252	86775258	.	+	.	ID=LotjaGi1g1v0384400.3.exon.3;Parent=LotjaGi1g1v0384400.3
LjG1.1_chr1	PGSB	CDS	86775252	86775258	.	+	0	ID=LotjaGi1g1v0384400.3.CDS.3;Parent=LotjaGi1g1v0384400.3
LjG1.1_chr1	PGSB	exon	86775696	86775844	.	+	.	ID=LotjaGi1g1v0384400.3.exon.4;Parent=LotjaGi1g1v0384400.3
LjG1.1_chr1	PGSB	CDS	86775696	86775844	.	+	2	ID=LotjaGi1g1v0384400.3.CDS.4;Parent=LotjaGi1g1v0384400.3
LjG1.1_chr1	PGSB	exon	86775933	86776164	.	+	.	ID=LotjaGi1g1v0384400.3.exon.5;Parent=LotjaGi1g1v0384400.3
LjG1.1_chr1	PGSB	CDS	86775933	86776164	.	+	0	ID=LotjaGi1g1v0384400.3.CDS.5;Parent=LotjaGi1g1v0384400.3
LjG1.1_chr1	PGSB	exon	86776253	86776371	.	+	.	ID=LotjaGi1g1v0384400.3.exon.6;Parent=LotjaGi1g1v0384400.3
LjG1.1_chr1	PGSB	CDS	86776253	86776371	.	+	2	ID=LotjaGi1g1v0384400.3.CDS.6;Parent=LotjaGi1g1v0384400.3
LjG1.1_chr1	PGSB	exon	86776971	86777027	.	+	.	ID=LotjaGi1g1v0384400.3.exon.7;Parent=LotjaGi1g1v0384400.3
LjG1.1_chr1	PGSB	CDS	86776971	86777027	.	+	0	ID=LotjaGi1g1v0384400.3.CDS.7;Parent=LotjaGi1g1v0384400.3
LjG1.1_chr1	PGSB	exon	86777106	86777290	.	+	.	ID=LotjaGi1g1v0384400.3.exon.8;Parent=LotjaGi1g1v0384400.3
LjG1.1_chr1	PGSB	CDS	86777106	86777290	.	+	0	ID=LotjaGi1g1v0384400.3.CDS.8;Parent=LotjaGi1g1v0384400.3
LjG1.1_chr1	PGSB	exon	86778438	86778582	.	+	.	ID=LotjaGi1g1v0384400.3.exon.9;Parent=LotjaGi1g1v0384400.3
LjG1.1_chr1	PGSB	CDS	86778438	86778582	.	+	1	ID=LotjaGi1g1v0384400.3.CDS.9;Parent=LotjaGi1g1v0384400.3
LjG1.1_chr1	PGSB	exon	86778682	86778765	.	+	.	ID=LotjaGi1g1v0384400.3.exon.10;Parent=LotjaGi1g1v0384400.3
LjG1.1_chr1	PGSB	CDS	86778682	86778765	.	+	0	ID=LotjaGi1g1v0384400.3.CDS.10;Parent=LotjaGi1g1v0384400.3
LjG1.1_chr1	PGSB	exon	86778849	86778920	.	+	.	ID=LotjaGi1g1v0384400.3.exon.11;Parent=LotjaGi1g1v0384400.3
LjG1.1_chr1	PGSB	CDS	86778849	86778920	.	+	0	ID=LotjaGi1g1v0384400.3.CDS.11;Parent=LotjaGi1g1v0384400.3
LjG1.1_chr1	PGSB	mRNA	86774282	86778920	.	+	.	ID=LotjaGi1g1v0384400.4;Parent=LotjaGi1g1v0384400
LjG1.1_chr1	PGSB	exon	86774282	86774394	.	+	.	ID=LotjaGi1g1v0384400.4.exon.1;Parent=LotjaGi1g1v0384400.4
LjG1.1_chr1	PGSB	CDS	86774282	86774394	.	+	0	ID=LotjaGi1g1v0384400.4.CDS.1;Parent=LotjaGi1g1v0384400.4
LjG1.1_chr1	PGSB	exon	86774749	86774849	.	+	.	ID=LotjaGi1g1v0384400.4.exon.2;Parent=LotjaGi1g1v0384400.4
LjG1.1_chr1	PGSB	CDS	86774749	86774849	.	+	1	ID=LotjaGi1g1v0384400.4.CDS.2;Parent=LotjaGi1g1v0384400.4
LjG1.1_chr1	PGSB	exon	86775672	86775844	.	+	.	ID=LotjaGi1g1v0384400.4.exon.3;Parent=LotjaGi1g1v0384400.4
LjG1.1_chr1	PGSB	CDS	86775672	86775844	.	+	2	ID=LotjaGi1g1v0384400.4.CDS.3;Parent=LotjaGi1g1v0384400.4
LjG1.1_chr1	PGSB	exon	86775933	86776164	.	+	.	ID=LotjaGi1g1v0384400.4.exon.4;Parent=LotjaGi1g1v0384400.4
LjG1.1_chr1	PGSB	CDS	86775933	86776164	.	+	0	ID=LotjaGi1g1v0384400.4.CDS.4;Parent=LotjaGi1g1v0384400.4
LjG1.1_chr1	PGSB	exon	86776253	86776371	.	+	.	ID=LotjaGi1g1v0384400.4.exon.5;Parent=LotjaGi1g1v0384400.4
LjG1.1_chr1	PGSB	CDS	86776253	86776371	.	+	2	ID=LotjaGi1g1v0384400.4.CDS.5;Parent=LotjaGi1g1v0384400.4
LjG1.1_chr1	PGSB	exon	86776971	86777027	.	+	.	ID=LotjaGi1g1v0384400.4.exon.6;Parent=LotjaGi1g1v0384400.4
LjG1.1_chr1	PGSB	CDS	86776971	86777027	.	+	0	ID=LotjaGi1g1v0384400.4.CDS.6;Parent=LotjaGi1g1v0384400.4
LjG1.1_chr1	PGSB	exon	86777106	86777290	.	+	.	ID=LotjaGi1g1v0384400.4.exon.7;Parent=LotjaGi1g1v0384400.4
LjG1.1_chr1	PGSB	CDS	86777106	86777290	.	+	0	ID=LotjaGi1g1v0384400.4.CDS.7;Parent=LotjaGi1g1v0384400.4
LjG1.1_chr1	PGSB	exon	86778438	86778582	.	+	.	ID=LotjaGi1g1v0384400.4.exon.8;Parent=LotjaGi1g1v0384400.4
LjG1.1_chr1	PGSB	CDS	86778438	86778582	.	+	1	ID=LotjaGi1g1v0384400.4.CDS.8;Parent=LotjaGi1g1v0384400.4
LjG1.1_chr1	PGSB	exon	86778682	86778765	.	+	.	ID=LotjaGi1g1v0384400.4.exon.9;Parent=LotjaGi1g1v0384400.4
LjG1.1_chr1	PGSB	CDS	86778682	86778765	.	+	0	ID=LotjaGi1g1v0384400.4.CDS.9;Parent=LotjaGi1g1v0384400.4
LjG1.1_chr1	PGSB	exon	86778849	86778920	.	+	.	ID=LotjaGi1g1v0384400.4.exon.10;Parent=LotjaGi1g1v0384400.4
LjG1.1_chr1	PGSB	CDS	86778849	86778920	.	+	0	ID=LotjaGi1g1v0384400.4.CDS.10;Parent=LotjaGi1g1v0384400.4
LjG1.1_chr1	PGSB	mRNA	86774452	86778920	.	+	.	ID=LotjaGi1g1v0384400.5;Parent=LotjaGi1g1v0384400
LjG1.1_chr1	PGSB	five_prime_UTR	86774452	86774454	.	+	.	ID=LotjaGi1g1v0384400.5.five_prime_UTR.1;Parent=LotjaGi1g1v0384400.5
LjG1.1_chr1	PGSB	exon	86774452	86774459	.	+	.	ID=LotjaGi1g1v0384400.5.exon.1;Parent=LotjaGi1g1v0384400.5
LjG1.1_chr1	PGSB	CDS	86774455	86774459	.	+	0	ID=LotjaGi1g1v0384400.5.CDS.1;Parent=LotjaGi1g1v0384400.5
LjG1.1_chr1	PGSB	exon	86774749	86774849	.	+	.	ID=LotjaGi1g1v0384400.5.exon.2;Parent=LotjaGi1g1v0384400.5
LjG1.1_chr1	PGSB	CDS	86774749	86774849	.	+	1	ID=LotjaGi1g1v0384400.5.CDS.2;Parent=LotjaGi1g1v0384400.5
LjG1.1_chr1	PGSB	exon	86775672	86775844	.	+	.	ID=LotjaGi1g1v0384400.5.exon.3;Parent=LotjaGi1g1v0384400.5
LjG1.1_chr1	PGSB	CDS	86775672	86775844	.	+	2	ID=LotjaGi1g1v0384400.5.CDS.3;Parent=LotjaGi1g1v0384400.5
LjG1.1_chr1	PGSB	exon	86775933	86776164	.	+	.	ID=LotjaGi1g1v0384400.5.exon.4;Parent=LotjaGi1g1v0384400.5
LjG1.1_chr1	PGSB	CDS	86775933	86776164	.	+	0	ID=LotjaGi1g1v0384400.5.CDS.4;Parent=LotjaGi1g1v0384400.5
LjG1.1_chr1	PGSB	exon	86776253	86776371	.	+	.	ID=LotjaGi1g1v0384400.5.exon.5;Parent=LotjaGi1g1v0384400.5
LjG1.1_chr1	PGSB	CDS	86776253	86776371	.	+	2	ID=LotjaGi1g1v0384400.5.CDS.5;Parent=LotjaGi1g1v0384400.5
LjG1.1_chr1	PGSB	exon	86776971	86777027	.	+	.	ID=LotjaGi1g1v0384400.5.exon.6;Parent=LotjaGi1g1v0384400.5
LjG1.1_chr1	PGSB	CDS	86776971	86777027	.	+	0	ID=LotjaGi1g1v0384400.5.CDS.6;Parent=LotjaGi1g1v0384400.5
LjG1.1_chr1	PGSB	exon	86777106	86777290	.	+	.	ID=LotjaGi1g1v0384400.5.exon.7;Parent=LotjaGi1g1v0384400.5
LjG1.1_chr1	PGSB	CDS	86777106	86777290	.	+	0	ID=LotjaGi1g1v0384400.5.CDS.7;Parent=LotjaGi1g1v0384400.5
LjG1.1_chr1	PGSB	exon	86778438	86778582	.	+	.	ID=LotjaGi1g1v0384400.5.exon.8;Parent=LotjaGi1g1v0384400.5
LjG1.1_chr1	PGSB	CDS	86778438	86778582	.	+	1	ID=LotjaGi1g1v0384400.5.CDS.8;Parent=LotjaGi1g1v0384400.5
LjG1.1_chr1	PGSB	exon	86778682	86778765	.	+	.	ID=LotjaGi1g1v0384400.5.exon.9;Parent=LotjaGi1g1v0384400.5
LjG1.1_chr1	PGSB	CDS	86778682	86778765	.	+	0	ID=LotjaGi1g1v0384400.5.CDS.9;Parent=LotjaGi1g1v0384400.5
LjG1.1_chr1	PGSB	exon	86778849	86778920	.	+	.	ID=LotjaGi1g1v0384400.5.exon.10;Parent=LotjaGi1g1v0384400.5
LjG1.1_chr1	PGSB	CDS	86778849	86778920	.	+	0	ID=LotjaGi1g1v0384400.5.CDS.10;Parent=LotjaGi1g1v0384400.5
LjG1.1_chr1	PGSB	mRNA	86774452	86778920	.	+	.	ID=LotjaGi1g1v0384400.6;Parent=LotjaGi1g1v0384400
LjG1.1_chr1	PGSB	five_prime_UTR	86774452	86774454	.	+	.	ID=LotjaGi1g1v0384400.6.five_prime_UTR.1;Parent=LotjaGi1g1v0384400.6
LjG1.1_chr1	PGSB	exon	86774452	86774459	.	+	.	ID=LotjaGi1g1v0384400.6.exon.1;Parent=LotjaGi1g1v0384400.6
LjG1.1_chr1	PGSB	CDS	86774455	86774459	.	+	0	ID=LotjaGi1g1v0384400.6.CDS.1;Parent=LotjaGi1g1v0384400.6
LjG1.1_chr1	PGSB	exon	86774749	86774849	.	+	.	ID=LotjaGi1g1v0384400.6.exon.2;Parent=LotjaGi1g1v0384400.6
LjG1.1_chr1	PGSB	CDS	86774749	86774849	.	+	1	ID=LotjaGi1g1v0384400.6.CDS.2;Parent=LotjaGi1g1v0384400.6
LjG1.1_chr1	PGSB	exon	86775252	86775271	.	+	.	ID=LotjaGi1g1v0384400.6.exon.3;Parent=LotjaGi1g1v0384400.6
LjG1.1_chr1	PGSB	CDS	86775252	86775271	.	+	2	ID=LotjaGi1g1v0384400.6.CDS.3;Parent=LotjaGi1g1v0384400.6
LjG1.1_chr1	PGSB	exon	86775533	86775578	.	+	.	ID=LotjaGi1g1v0384400.6.exon.4;Parent=LotjaGi1g1v0384400.6
LjG1.1_chr1	PGSB	CDS	86775533	86775578	.	+	0	ID=LotjaGi1g1v0384400.6.CDS.4;Parent=LotjaGi1g1v0384400.6
LjG1.1_chr1	PGSB	exon	86775672	86775844	.	+	.	ID=LotjaGi1g1v0384400.6.exon.5;Parent=LotjaGi1g1v0384400.6
LjG1.1_chr1	PGSB	CDS	86775672	86775844	.	+	2	ID=LotjaGi1g1v0384400.6.CDS.5;Parent=LotjaGi1g1v0384400.6
LjG1.1_chr1	PGSB	exon	86775933	86776164	.	+	.	ID=LotjaGi1g1v0384400.6.exon.6;Parent=LotjaGi1g1v0384400.6
LjG1.1_chr1	PGSB	CDS	86775933	86776164	.	+	0	ID=LotjaGi1g1v0384400.6.CDS.6;Parent=LotjaGi1g1v0384400.6
LjG1.1_chr1	PGSB	exon	86776253	86776371	.	+	.	ID=LotjaGi1g1v0384400.6.exon.7;Parent=LotjaGi1g1v0384400.6
LjG1.1_chr1	PGSB	CDS	86776253	86776371	.	+	2	ID=LotjaGi1g1v0384400.6.CDS.7;Parent=LotjaGi1g1v0384400.6
LjG1.1_chr1	PGSB	exon	86776971	86777027	.	+	.	ID=LotjaGi1g1v0384400.6.exon.8;Parent=LotjaGi1g1v0384400.6
LjG1.1_chr1	PGSB	CDS	86776971	86777027	.	+	0	ID=LotjaGi1g1v0384400.6.CDS.8;Parent=LotjaGi1g1v0384400.6
LjG1.1_chr1	PGSB	exon	86777106	86777290	.	+	.	ID=LotjaGi1g1v0384400.6.exon.9;Parent=LotjaGi1g1v0384400.6
LjG1.1_chr1	PGSB	CDS	86777106	86777290	.	+	0	ID=LotjaGi1g1v0384400.6.CDS.9;Parent=LotjaGi1g1v0384400.6
LjG1.1_chr1	PGSB	exon	86778438	86778582	.	+	.	ID=LotjaGi1g1v0384400.6.exon.10;Parent=LotjaGi1g1v0384400.6
LjG1.1_chr1	PGSB	CDS	86778438	86778582	.	+	1	ID=LotjaGi1g1v0384400.6.CDS.10;Parent=LotjaGi1g1v0384400.6
LjG1.1_chr1	PGSB	exon	86778682	86778765	.	+	.	ID=LotjaGi1g1v0384400.6.exon.11;Parent=LotjaGi1g1v0384400.6
LjG1.1_chr1	PGSB	CDS	86778682	86778765	.	+	0	ID=LotjaGi1g1v0384400.6.CDS.11;Parent=LotjaGi1g1v0384400.6
LjG1.1_chr1	PGSB	exon	86778849	86778920	.	+	.	ID=LotjaGi1g1v0384400.6.exon.12;Parent=LotjaGi1g1v0384400.6
LjG1.1_chr1	PGSB	CDS	86778849	86778920	.	+	0	ID=LotjaGi1g1v0384400.6.CDS.12;Parent=LotjaGi1g1v0384400.6
LjG1.1_chr1	PGSB	mRNA	86774452	86778920	.	+	.	ID=LotjaGi1g1v0384400.7;Parent=LotjaGi1g1v0384400
LjG1.1_chr1	PGSB	exon	86774452	86774459	.	+	.	ID=LotjaGi1g1v0384400.7.exon.1;Parent=LotjaGi1g1v0384400.7
LjG1.1_chr1	PGSB	five_prime_UTR	86774452	86774459	.	+	.	ID=LotjaGi1g1v0384400.7.five_prime_UTR.1;Parent=LotjaGi1g1v0384400.7
LjG1.1_chr1	PGSB	exon	86774749	86774849	.	+	.	ID=LotjaGi1g1v0384400.7.exon.2;Parent=LotjaGi1g1v0384400.7
LjG1.1_chr1	PGSB	five_prime_UTR	86774749	86774849	.	+	.	ID=LotjaGi1g1v0384400.7.five_prime_UTR.2;Parent=LotjaGi1g1v0384400.7
LjG1.1_chr1	PGSB	exon	86775672	86775844	.	+	.	ID=LotjaGi1g1v0384400.7.exon.3;Parent=LotjaGi1g1v0384400.7
LjG1.1_chr1	PGSB	five_prime_UTR	86775672	86775844	.	+	.	ID=LotjaGi1g1v0384400.7.five_prime_UTR.3;Parent=LotjaGi1g1v0384400.7
LjG1.1_chr1	PGSB	exon	86775933	86776164	.	+	.	ID=LotjaGi1g1v0384400.7.exon.4;Parent=LotjaGi1g1v0384400.7
LjG1.1_chr1	PGSB	five_prime_UTR	86775933	86776164	.	+	.	ID=LotjaGi1g1v0384400.7.five_prime_UTR.4;Parent=LotjaGi1g1v0384400.7
LjG1.1_chr1	PGSB	exon	86776253	86776376	.	+	.	ID=LotjaGi1g1v0384400.7.exon.5;Parent=LotjaGi1g1v0384400.7
LjG1.1_chr1	PGSB	five_prime_UTR	86776253	86776376	.	+	.	ID=LotjaGi1g1v0384400.7.five_prime_UTR.5;Parent=LotjaGi1g1v0384400.7
LjG1.1_chr1	PGSB	exon	86776552	86776590	.	+	.	ID=LotjaGi1g1v0384400.7.exon.6;Parent=LotjaGi1g1v0384400.7
LjG1.1_chr1	PGSB	five_prime_UTR	86776552	86776590	.	+	.	ID=LotjaGi1g1v0384400.7.five_prime_UTR.6;Parent=LotjaGi1g1v0384400.7
LjG1.1_chr1	PGSB	exon	86776689	86776775	.	+	.	ID=LotjaGi1g1v0384400.7.exon.7;Parent=LotjaGi1g1v0384400.7
LjG1.1_chr1	PGSB	five_prime_UTR	86776689	86776775	.	+	.	ID=LotjaGi1g1v0384400.7.five_prime_UTR.7;Parent=LotjaGi1g1v0384400.7
LjG1.1_chr1	PGSB	five_prime_UTR	86776971	86776973	.	+	.	ID=LotjaGi1g1v0384400.7.five_prime_UTR.8;Parent=LotjaGi1g1v0384400.7
LjG1.1_chr1	PGSB	exon	86776971	86777027	.	+	.	ID=LotjaGi1g1v0384400.7.exon.8;Parent=LotjaGi1g1v0384400.7
LjG1.1_chr1	PGSB	CDS	86776974	86777027	.	+	0	ID=LotjaGi1g1v0384400.7.CDS.1;Parent=LotjaGi1g1v0384400.7
LjG1.1_chr1	PGSB	exon	86777106	86777290	.	+	.	ID=LotjaGi1g1v0384400.7.exon.9;Parent=LotjaGi1g1v0384400.7
LjG1.1_chr1	PGSB	CDS	86777106	86777290	.	+	0	ID=LotjaGi1g1v0384400.7.CDS.2;Parent=LotjaGi1g1v0384400.7
LjG1.1_chr1	PGSB	exon	86778438	86778582	.	+	.	ID=LotjaGi1g1v0384400.7.exon.10;Parent=LotjaGi1g1v0384400.7
LjG1.1_chr1	PGSB	CDS	86778438	86778582	.	+	1	ID=LotjaGi1g1v0384400.7.CDS.3;Parent=LotjaGi1g1v0384400.7
LjG1.1_chr1	PGSB	exon	86778682	86778765	.	+	.	ID=LotjaGi1g1v0384400.7.exon.11;Parent=LotjaGi1g1v0384400.7
LjG1.1_chr1	PGSB	CDS	86778682	86778765	.	+	0	ID=LotjaGi1g1v0384400.7.CDS.4;Parent=LotjaGi1g1v0384400.7
LjG1.1_chr1	PGSB	exon	86778849	86778920	.	+	.	ID=LotjaGi1g1v0384400.7.exon.12;Parent=LotjaGi1g1v0384400.7
LjG1.1_chr1	PGSB	CDS	86778849	86778920	.	+	0	ID=LotjaGi1g1v0384400.7.CDS.5;Parent=LotjaGi1g1v0384400.7
LjG1.1_chr1	PGSB	mRNA	86775602	86778948	.	+	.	ID=LotjaGi1g1v0384400.8;Parent=LotjaGi1g1v0384400
LjG1.1_chr1	PGSB	exon	86775602	86775844	.	+	.	ID=LotjaGi1g1v0384400.8.exon.1;Parent=LotjaGi1g1v0384400.8
LjG1.1_chr1	PGSB	CDS	86775602	86775844	.	+	0	ID=LotjaGi1g1v0384400.8.CDS.1;Parent=LotjaGi1g1v0384400.8
LjG1.1_chr1	PGSB	exon	86775933	86776164	.	+	.	ID=LotjaGi1g1v0384400.8.exon.2;Parent=LotjaGi1g1v0384400.8
LjG1.1_chr1	PGSB	CDS	86775933	86776164	.	+	0	ID=LotjaGi1g1v0384400.8.CDS.2;Parent=LotjaGi1g1v0384400.8
LjG1.1_chr1	PGSB	exon	86776253	86776371	.	+	.	ID=LotjaGi1g1v0384400.8.exon.3;Parent=LotjaGi1g1v0384400.8
LjG1.1_chr1	PGSB	CDS	86776253	86776371	.	+	2	ID=LotjaGi1g1v0384400.8.CDS.3;Parent=LotjaGi1g1v0384400.8
LjG1.1_chr1	PGSB	exon	86776971	86777027	.	+	.	ID=LotjaGi1g1v0384400.8.exon.4;Parent=LotjaGi1g1v0384400.8
LjG1.1_chr1	PGSB	CDS	86776971	86777027	.	+	0	ID=LotjaGi1g1v0384400.8.CDS.4;Parent=LotjaGi1g1v0384400.8
LjG1.1_chr1	PGSB	exon	86777106	86777290	.	+	.	ID=LotjaGi1g1v0384400.8.exon.5;Parent=LotjaGi1g1v0384400.8
LjG1.1_chr1	PGSB	CDS	86777106	86777290	.	+	0	ID=LotjaGi1g1v0384400.8.CDS.5;Parent=LotjaGi1g1v0384400.8
LjG1.1_chr1	PGSB	exon	86778438	86778582	.	+	.	ID=LotjaGi1g1v0384400.8.exon.6;Parent=LotjaGi1g1v0384400.8
LjG1.1_chr1	PGSB	CDS	86778438	86778582	.	+	1	ID=LotjaGi1g1v0384400.8.CDS.6;Parent=LotjaGi1g1v0384400.8
LjG1.1_chr1	PGSB	exon	86778682	86778765	.	+	.	ID=LotjaGi1g1v0384400.8.exon.7;Parent=LotjaGi1g1v0384400.8
LjG1.1_chr1	PGSB	CDS	86778682	86778765	.	+	0	ID=LotjaGi1g1v0384400.8.CDS.7;Parent=LotjaGi1g1v0384400.8
LjG1.1_chr1	PGSB	CDS	86778849	86778920	.	+	0	ID=LotjaGi1g1v0384400.8.CDS.8;Parent=LotjaGi1g1v0384400.8
LjG1.1_chr1	PGSB	exon	86778849	86778948	.	+	.	ID=LotjaGi1g1v0384400.8.exon.8;Parent=LotjaGi1g1v0384400.8
LjG1.1_chr1	PGSB	mRNA	86776974	86778920	.	+	.	ID=LotjaGi1g1v0384400.9;Parent=LotjaGi1g1v0384400
LjG1.1_chr1	PGSB	exon	86776974	86777027	.	+	.	ID=LotjaGi1g1v0384400.9.exon.1;Parent=LotjaGi1g1v0384400.9
LjG1.1_chr1	PGSB	CDS	86776974	86777027	.	+	0	ID=LotjaGi1g1v0384400.9.CDS.1;Parent=LotjaGi1g1v0384400.9
LjG1.1_chr1	PGSB	exon	86777106	86777290	.	+	.	ID=LotjaGi1g1v0384400.9.exon.2;Parent=LotjaGi1g1v0384400.9
LjG1.1_chr1	PGSB	CDS	86777106	86777290	.	+	0	ID=LotjaGi1g1v0384400.9.CDS.2;Parent=LotjaGi1g1v0384400.9
LjG1.1_chr1	PGSB	exon	86778438	86778582	.	+	.	ID=LotjaGi1g1v0384400.9.exon.3;Parent=LotjaGi1g1v0384400.9
LjG1.1_chr1	PGSB	CDS	86778438	86778582	.	+	1	ID=LotjaGi1g1v0384400.9.CDS.3;Parent=LotjaGi1g1v0384400.9
LjG1.1_chr1	PGSB	exon	86778682	86778765	.	+	.	ID=LotjaGi1g1v0384400.9.exon.4;Parent=LotjaGi1g1v0384400.9
LjG1.1_chr1	PGSB	CDS	86778682	86778765	.	+	0	ID=LotjaGi1g1v0384400.9.CDS.4;Parent=LotjaGi1g1v0384400.9
LjG1.1_chr1	PGSB	exon	86778849	86778920	.	+	.	ID=LotjaGi1g1v0384400.9.exon.5;Parent=LotjaGi1g1v0384400.9
LjG1.1_chr1	PGSB	CDS	86778849	86778920	.	+	0	ID=LotjaGi1g1v0384400.9.CDS.5;Parent=LotjaGi1g1v0384400.9
###
LjG1.1_chr1	PGSB	gene	86785365	86789415	.	+	.	ID=LotjaGi1g1v0384500
LjG1.1_chr1	PGSB	mRNA	86785365	86789415	.	+	.	ID=LotjaGi1g1v0384500.1;Parent=LotjaGi1g1v0384500
LjG1.1_chr1	PGSB	five_prime_UTR	86785365	86785521	.	+	.	ID=LotjaGi1g1v0384500.1.five_prime_UTR.1;Parent=LotjaGi1g1v0384500.1
LjG1.1_chr1	PGSB	exon	86785365	86788189	.	+	.	ID=LotjaGi1g1v0384500.1.exon.1;Parent=LotjaGi1g1v0384500.1
LjG1.1_chr1	PGSB	CDS	86785522	86788189	.	+	0	ID=LotjaGi1g1v0384500.1.CDS.1;Parent=LotjaGi1g1v0384500.1
LjG1.1_chr1	PGSB	CDS	86788393	86788763	.	+	2	ID=LotjaGi1g1v0384500.1.CDS.2;Parent=LotjaGi1g1v0384500.1
LjG1.1_chr1	PGSB	exon	86788393	86789415	.	+	.	ID=LotjaGi1g1v0384500.1.exon.2;Parent=LotjaGi1g1v0384500.1
LjG1.1_chr1	PGSB	three_prime_UTR	86788764	86789415	.	+	.	ID=LotjaGi1g1v0384500.1.three_prime_UTR.2;Parent=LotjaGi1g1v0384500.1
###
LjG1.1_chr1	PGSB	gene	86795184	86798274	.	-	.	ID=LotjaGi1g1v0384600_LC
LjG1.1_chr1	PGSB	mRNA	86795184	86798274	.	-	.	ID=LotjaGi1g1v0384600_LC.1;Parent=LotjaGi1g1v0384600_LC
LjG1.1_chr1	PGSB	three_prime_UTR	86795184	86795456	.	-	.	ID=LotjaGi1g1v0384600_LC.1.three_prime_UTR.1;Parent=LotjaGi1g1v0384600_LC.1
LjG1.1_chr1	PGSB	exon	86795184	86798274	.	-	.	ID=LotjaGi1g1v0384600_LC.1.exon.1;Parent=LotjaGi1g1v0384600_LC.1
LjG1.1_chr1	PGSB	CDS	86795457	86796188	.	-	0	ID=LotjaGi1g1v0384600_LC.1.CDS.1;Parent=LotjaGi1g1v0384600_LC.1
LjG1.1_chr1	PGSB	five_prime_UTR	86796189	86798274	.	-	.	ID=LotjaGi1g1v0384600_LC.1.five_prime_UTR.2;Parent=LotjaGi1g1v0384600_LC.1
###
LjG1.1_chr1	PGSB	gene	86799391	86803383	.	+	.	ID=LotjaGi1g1v0384700
LjG1.1_chr1	PGSB	mRNA	86799391	86803383	.	+	.	ID=LotjaGi1g1v0384700.1;Parent=LotjaGi1g1v0384700
LjG1.1_chr1	PGSB	five_prime_UTR	86799391	86800299	.	+	.	ID=LotjaGi1g1v0384700.1.five_prime_UTR.1;Parent=LotjaGi1g1v0384700.1
LjG1.1_chr1	PGSB	exon	86799391	86802157	.	+	.	ID=LotjaGi1g1v0384700.1.exon.1;Parent=LotjaGi1g1v0384700.1
LjG1.1_chr1	PGSB	CDS	86800300	86802157	.	+	0	ID=LotjaGi1g1v0384700.1.CDS.1;Parent=LotjaGi1g1v0384700.1
LjG1.1_chr1	PGSB	CDS	86802361	86802731	.	+	2	ID=LotjaGi1g1v0384700.1.CDS.2;Parent=LotjaGi1g1v0384700.1
LjG1.1_chr1	PGSB	exon	86802361	86803383	.	+	.	ID=LotjaGi1g1v0384700.1.exon.2;Parent=LotjaGi1g1v0384700.1
LjG1.1_chr1	PGSB	three_prime_UTR	86802732	86803383	.	+	.	ID=LotjaGi1g1v0384700.1.three_prime_UTR.2;Parent=LotjaGi1g1v0384700.1
###
LjG1.1_chr1	PGSB	gene	86809103	86811168	.	-	.	ID=LotjaGi1g1v0384800_LC
LjG1.1_chr1	PGSB	mRNA	86809103	86811168	.	-	.	ID=LotjaGi1g1v0384800_LC.1;Parent=LotjaGi1g1v0384800_LC
LjG1.1_chr1	PGSB	three_prime_UTR	86809103	86809631	.	-	.	ID=LotjaGi1g1v0384800_LC.1.three_prime_UTR.1;Parent=LotjaGi1g1v0384800_LC.1
LjG1.1_chr1	PGSB	exon	86809103	86811168	.	-	.	ID=LotjaGi1g1v0384800_LC.1.exon.1;Parent=LotjaGi1g1v0384800_LC.1
LjG1.1_chr1	PGSB	CDS	86809632	86810636	.	-	0	ID=LotjaGi1g1v0384800_LC.1.CDS.1;Parent=LotjaGi1g1v0384800_LC.1
LjG1.1_chr1	PGSB	five_prime_UTR	86810637	86811168	.	-	.	ID=LotjaGi1g1v0384800_LC.1.five_prime_UTR.2;Parent=LotjaGi1g1v0384800_LC.1
###
LjG1.1_chr1	PGSB	gene	86812290	86816248	.	+	.	ID=LotjaGi1g1v0384900_LC
LjG1.1_chr1	PGSB	mRNA	86812290	86816248	.	+	.	ID=LotjaGi1g1v0384900_LC.1;Parent=LotjaGi1g1v0384900_LC
LjG1.1_chr1	PGSB	five_prime_UTR	86812290	86812469	.	+	.	ID=LotjaGi1g1v0384900_LC.1.five_prime_UTR.1;Parent=LotjaGi1g1v0384900_LC.1
LjG1.1_chr1	PGSB	exon	86812290	86815137	.	+	.	ID=LotjaGi1g1v0384900_LC.1.exon.1;Parent=LotjaGi1g1v0384900_LC.1
LjG1.1_chr1	PGSB	CDS	86812470	86815137	.	+	0	ID=LotjaGi1g1v0384900_LC.1.CDS.1;Parent=LotjaGi1g1v0384900_LC.1
LjG1.1_chr1	PGSB	three_prime_UTR	86814492	86815137	.	+	.	ID=LotjaGi1g1v0384900_LC.1.three_prime_UTR.2;Parent=LotjaGi1g1v0384900_LC.1
LjG1.1_chr1	PGSB	CDS	86815341	86815711	.	+	2	ID=LotjaGi1g1v0384900_LC.1.CDS.2;Parent=LotjaGi1g1v0384900_LC.1
LjG1.1_chr1	PGSB	exon	86815341	86816248	.	+	.	ID=LotjaGi1g1v0384900_LC.1.exon.2;Parent=LotjaGi1g1v0384900_LC.1
LjG1.1_chr1	PGSB	three_prime_UTR	86815341	86816248	.	+	.	ID=LotjaGi1g1v0384900_LC.1.three_prime_UTR.3;Parent=LotjaGi1g1v0384900_LC.1
LjG1.1_chr1	PGSB	mRNA	86812429	86815928	.	+	.	ID=LotjaGi1g1v0384900_LC.2;Parent=LotjaGi1g1v0384900_LC
LjG1.1_chr1	PGSB	five_prime_UTR	86812429	86812469	.	+	.	ID=LotjaGi1g1v0384900_LC.2.five_prime_UTR.1;Parent=LotjaGi1g1v0384900_LC.2
LjG1.1_chr1	PGSB	exon	86812429	86814390	.	+	.	ID=LotjaGi1g1v0384900_LC.2.exon.1;Parent=LotjaGi1g1v0384900_LC.2
LjG1.1_chr1	PGSB	CDS	86812470	86814390	.	+	0	ID=LotjaGi1g1v0384900_LC.2.CDS.1;Parent=LotjaGi1g1v0384900_LC.2
LjG1.1_chr1	PGSB	exon	86814492	86815137	.	+	.	ID=LotjaGi1g1v0384900_LC.2.exon.2;Parent=LotjaGi1g1v0384900_LC.2
LjG1.1_chr1	PGSB	CDS	86814492	86815137	.	+	2	ID=LotjaGi1g1v0384900_LC.2.CDS.2;Parent=LotjaGi1g1v0384900_LC.2
LjG1.1_chr1	PGSB	three_prime_UTR	86814524	86815137	.	+	.	ID=LotjaGi1g1v0384900_LC.2.three_prime_UTR.2;Parent=LotjaGi1g1v0384900_LC.2
LjG1.1_chr1	PGSB	CDS	86815341	86815711	.	+	1	ID=LotjaGi1g1v0384900_LC.2.CDS.3;Parent=LotjaGi1g1v0384900_LC.2
LjG1.1_chr1	PGSB	exon	86815341	86815928	.	+	.	ID=LotjaGi1g1v0384900_LC.2.exon.3;Parent=LotjaGi1g1v0384900_LC.2
LjG1.1_chr1	PGSB	three_prime_UTR	86815341	86815928	.	+	.	ID=LotjaGi1g1v0384900_LC.2.three_prime_UTR.3;Parent=LotjaGi1g1v0384900_LC.2
###
LjG1.1_chr1	PGSB	gene	86891670	86896161	.	+	.	ID=LotjaGi1g1v0385000
LjG1.1_chr1	PGSB	mRNA	86891670	86896161	.	+	.	ID=LotjaGi1g1v0385000.1;Parent=LotjaGi1g1v0385000
LjG1.1_chr1	PGSB	five_prime_UTR	86891670	86891974	.	+	.	ID=LotjaGi1g1v0385000.1.five_prime_UTR.1;Parent=LotjaGi1g1v0385000.1
LjG1.1_chr1	PGSB	exon	86891670	86896161	.	+	.	ID=LotjaGi1g1v0385000.1.exon.1;Parent=LotjaGi1g1v0385000.1
LjG1.1_chr1	PGSB	CDS	86891975	86893024	.	+	0	ID=LotjaGi1g1v0385000.1.CDS.1;Parent=LotjaGi1g1v0385000.1
LjG1.1_chr1	PGSB	three_prime_UTR	86893025	86896161	.	+	.	ID=LotjaGi1g1v0385000.1.three_prime_UTR.2;Parent=LotjaGi1g1v0385000.1
LjG1.1_chr1	PGSB	mRNA	86891987	86893024	.	+	.	ID=LotjaGi1g1v0385000.2;Parent=LotjaGi1g1v0385000
LjG1.1_chr1	PGSB	five_prime_UTR	86891987	86892103	.	+	.	ID=LotjaGi1g1v0385000.2.five_prime_UTR.1;Parent=LotjaGi1g1v0385000.2
LjG1.1_chr1	PGSB	exon	86891987	86892238	.	+	.	ID=LotjaGi1g1v0385000.2.exon.1;Parent=LotjaGi1g1v0385000.2
LjG1.1_chr1	PGSB	CDS	86892104	86892238	.	+	0	ID=LotjaGi1g1v0385000.2.CDS.1;Parent=LotjaGi1g1v0385000.2
LjG1.1_chr1	PGSB	exon	86892323	86893024	.	+	.	ID=LotjaGi1g1v0385000.2.exon.2;Parent=LotjaGi1g1v0385000.2
LjG1.1_chr1	PGSB	CDS	86892323	86893024	.	+	0	ID=LotjaGi1g1v0385000.2.CDS.2;Parent=LotjaGi1g1v0385000.2
###
LjG1.1_chr1	PGSB	gene	86896930	86898395	.	-	.	ID=LotjaGi1g1v0385100
LjG1.1_chr1	PGSB	mRNA	86896930	86898395	.	-	.	ID=LotjaGi1g1v0385100.1;Parent=LotjaGi1g1v0385100
LjG1.1_chr1	PGSB	three_prime_UTR	86896930	86897341	.	-	.	ID=LotjaGi1g1v0385100.1.three_prime_UTR.1;Parent=LotjaGi1g1v0385100.1
LjG1.1_chr1	PGSB	exon	86896930	86897348	.	-	.	ID=LotjaGi1g1v0385100.1.exon.1;Parent=LotjaGi1g1v0385100.1
LjG1.1_chr1	PGSB	CDS	86897342	86897348	.	-	1	ID=LotjaGi1g1v0385100.1.CDS.1;Parent=LotjaGi1g1v0385100.1
LjG1.1_chr1	PGSB	exon	86897441	86897723	.	-	.	ID=LotjaGi1g1v0385100.1.exon.2;Parent=LotjaGi1g1v0385100.1
LjG1.1_chr1	PGSB	CDS	86897441	86897723	.	-	2	ID=LotjaGi1g1v0385100.1.CDS.2;Parent=LotjaGi1g1v0385100.1
LjG1.1_chr1	PGSB	CDS	86898212	86898323	.	-	0	ID=LotjaGi1g1v0385100.1.CDS.3;Parent=LotjaGi1g1v0385100.1
LjG1.1_chr1	PGSB	exon	86898212	86898395	.	-	.	ID=LotjaGi1g1v0385100.1.exon.3;Parent=LotjaGi1g1v0385100.1
LjG1.1_chr1	PGSB	five_prime_UTR	86898324	86898395	.	-	.	ID=LotjaGi1g1v0385100.1.five_prime_UTR.2;Parent=LotjaGi1g1v0385100.1
###
LjG1.1_chr1	PGSB	gene	86900197	86904168	.	+	.	ID=LotjaGi1g1v0385200
LjG1.1_chr1	PGSB	mRNA	86900197	86904168	.	+	.	ID=LotjaGi1g1v0385200.1;Parent=LotjaGi1g1v0385200
LjG1.1_chr1	PGSB	five_prime_UTR	86900197	86900633	.	+	.	ID=LotjaGi1g1v0385200.1.five_prime_UTR.1;Parent=LotjaGi1g1v0385200.1
LjG1.1_chr1	PGSB	exon	86900197	86901158	.	+	.	ID=LotjaGi1g1v0385200.1.exon.1;Parent=LotjaGi1g1v0385200.1
LjG1.1_chr1	PGSB	CDS	86900634	86901158	.	+	0	ID=LotjaGi1g1v0385200.1.CDS.1;Parent=LotjaGi1g1v0385200.1
LjG1.1_chr1	PGSB	exon	86903049	86903210	.	+	.	ID=LotjaGi1g1v0385200.1.exon.2;Parent=LotjaGi1g1v0385200.1
LjG1.1_chr1	PGSB	CDS	86903049	86903210	.	+	0	ID=LotjaGi1g1v0385200.1.CDS.2;Parent=LotjaGi1g1v0385200.1
LjG1.1_chr1	PGSB	CDS	86903331	86903804	.	+	0	ID=LotjaGi1g1v0385200.1.CDS.3;Parent=LotjaGi1g1v0385200.1
LjG1.1_chr1	PGSB	exon	86903331	86904168	.	+	.	ID=LotjaGi1g1v0385200.1.exon.3;Parent=LotjaGi1g1v0385200.1
LjG1.1_chr1	PGSB	three_prime_UTR	86903805	86904168	.	+	.	ID=LotjaGi1g1v0385200.1.three_prime_UTR.2;Parent=LotjaGi1g1v0385200.1
###
LjG1.1_chr1	PGSB	gene	86905456	86906950	.	+	.	ID=LotjaGi1g1v0385300_LC
LjG1.1_chr1	PGSB	mRNA	86905456	86906950	.	+	.	ID=LotjaGi1g1v0385300_LC.1;Parent=LotjaGi1g1v0385300_LC
LjG1.1_chr1	PGSB	five_prime_UTR	86905456	86905624	.	+	.	ID=LotjaGi1g1v0385300_LC.1.five_prime_UTR.1;Parent=LotjaGi1g1v0385300_LC.1
LjG1.1_chr1	PGSB	exon	86905456	86905672	.	+	.	ID=LotjaGi1g1v0385300_LC.1.exon.1;Parent=LotjaGi1g1v0385300_LC.1
LjG1.1_chr1	PGSB	CDS	86905625	86905672	.	+	0	ID=LotjaGi1g1v0385300_LC.1.CDS.1;Parent=LotjaGi1g1v0385300_LC.1
LjG1.1_chr1	PGSB	CDS	86905781	86906842	.	+	0	ID=LotjaGi1g1v0385300_LC.1.CDS.2;Parent=LotjaGi1g1v0385300_LC.1
LjG1.1_chr1	PGSB	exon	86905781	86906950	.	+	.	ID=LotjaGi1g1v0385300_LC.1.exon.2;Parent=LotjaGi1g1v0385300_LC.1
LjG1.1_chr1	PGSB	three_prime_UTR	86906843	86906950	.	+	.	ID=LotjaGi1g1v0385300_LC.1.three_prime_UTR.2;Parent=LotjaGi1g1v0385300_LC.1
###
LjG1.1_chr1	PGSB	gene	86907335	86914152	.	-	.	ID=LotjaGi1g1v0385400
LjG1.1_chr1	PGSB	mRNA	86907335	86914152	.	-	.	ID=LotjaGi1g1v0385400.1;Parent=LotjaGi1g1v0385400
LjG1.1_chr1	PGSB	three_prime_UTR	86907335	86908080	.	-	.	ID=LotjaGi1g1v0385400.1.three_prime_UTR.1;Parent=LotjaGi1g1v0385400.1
LjG1.1_chr1	PGSB	exon	86907335	86908662	.	-	.	ID=LotjaGi1g1v0385400.1.exon.1;Parent=LotjaGi1g1v0385400.1
LjG1.1_chr1	PGSB	CDS	86908081	86908662	.	-	0	ID=LotjaGi1g1v0385400.1.CDS.1;Parent=LotjaGi1g1v0385400.1
LjG1.1_chr1	PGSB	exon	86908746	86909096	.	-	.	ID=LotjaGi1g1v0385400.1.exon.2;Parent=LotjaGi1g1v0385400.1
LjG1.1_chr1	PGSB	CDS	86908746	86909096	.	-	0	ID=LotjaGi1g1v0385400.1.CDS.2;Parent=LotjaGi1g1v0385400.1
LjG1.1_chr1	PGSB	exon	86909183	86909379	.	-	.	ID=LotjaGi1g1v0385400.1.exon.3;Parent=LotjaGi1g1v0385400.1
LjG1.1_chr1	PGSB	CDS	86909183	86909379	.	-	2	ID=LotjaGi1g1v0385400.1.CDS.3;Parent=LotjaGi1g1v0385400.1
LjG1.1_chr1	PGSB	exon	86909618	86909882	.	-	.	ID=LotjaGi1g1v0385400.1.exon.4;Parent=LotjaGi1g1v0385400.1
LjG1.1_chr1	PGSB	CDS	86909618	86909882	.	-	0	ID=LotjaGi1g1v0385400.1.CDS.4;Parent=LotjaGi1g1v0385400.1
LjG1.1_chr1	PGSB	exon	86909997	86910209	.	-	.	ID=LotjaGi1g1v0385400.1.exon.5;Parent=LotjaGi1g1v0385400.1
LjG1.1_chr1	PGSB	CDS	86909997	86910209	.	-	0	ID=LotjaGi1g1v0385400.1.CDS.5;Parent=LotjaGi1g1v0385400.1
LjG1.1_chr1	PGSB	exon	86910596	86910721	.	-	.	ID=LotjaGi1g1v0385400.1.exon.6;Parent=LotjaGi1g1v0385400.1
LjG1.1_chr1	PGSB	CDS	86910596	86910721	.	-	0	ID=LotjaGi1g1v0385400.1.CDS.6;Parent=LotjaGi1g1v0385400.1
LjG1.1_chr1	PGSB	exon	86910804	86910941	.	-	.	ID=LotjaGi1g1v0385400.1.exon.7;Parent=LotjaGi1g1v0385400.1
LjG1.1_chr1	PGSB	CDS	86910804	86910941	.	-	0	ID=LotjaGi1g1v0385400.1.CDS.7;Parent=LotjaGi1g1v0385400.1
LjG1.1_chr1	PGSB	exon	86911138	86911483	.	-	.	ID=LotjaGi1g1v0385400.1.exon.8;Parent=LotjaGi1g1v0385400.1
LjG1.1_chr1	PGSB	CDS	86911138	86911483	.	-	1	ID=LotjaGi1g1v0385400.1.CDS.8;Parent=LotjaGi1g1v0385400.1
LjG1.1_chr1	PGSB	exon	86911587	86911853	.	-	.	ID=LotjaGi1g1v0385400.1.exon.9;Parent=LotjaGi1g1v0385400.1
LjG1.1_chr1	PGSB	CDS	86911587	86911853	.	-	1	ID=LotjaGi1g1v0385400.1.CDS.9;Parent=LotjaGi1g1v0385400.1
LjG1.1_chr1	PGSB	exon	86912232	86912421	.	-	.	ID=LotjaGi1g1v0385400.1.exon.10;Parent=LotjaGi1g1v0385400.1
LjG1.1_chr1	PGSB	CDS	86912232	86912421	.	-	2	ID=LotjaGi1g1v0385400.1.CDS.10;Parent=LotjaGi1g1v0385400.1
LjG1.1_chr1	PGSB	exon	86912508	86912625	.	-	.	ID=LotjaGi1g1v0385400.1.exon.11;Parent=LotjaGi1g1v0385400.1
LjG1.1_chr1	PGSB	CDS	86912508	86912625	.	-	0	ID=LotjaGi1g1v0385400.1.CDS.11;Parent=LotjaGi1g1v0385400.1
LjG1.1_chr1	PGSB	exon	86913028	86913206	.	-	.	ID=LotjaGi1g1v0385400.1.exon.12;Parent=LotjaGi1g1v0385400.1
LjG1.1_chr1	PGSB	CDS	86913028	86913206	.	-	2	ID=LotjaGi1g1v0385400.1.CDS.12;Parent=LotjaGi1g1v0385400.1
LjG1.1_chr1	PGSB	exon	86913299	86913494	.	-	.	ID=LotjaGi1g1v0385400.1.exon.13;Parent=LotjaGi1g1v0385400.1
LjG1.1_chr1	PGSB	CDS	86913299	86913494	.	-	0	ID=LotjaGi1g1v0385400.1.CDS.13;Parent=LotjaGi1g1v0385400.1
LjG1.1_chr1	PGSB	CDS	86913696	86913779	.	-	0	ID=LotjaGi1g1v0385400.1.CDS.14;Parent=LotjaGi1g1v0385400.1
LjG1.1_chr1	PGSB	exon	86913696	86914152	.	-	.	ID=LotjaGi1g1v0385400.1.exon.14;Parent=LotjaGi1g1v0385400.1
LjG1.1_chr1	PGSB	five_prime_UTR	86913780	86914152	.	-	.	ID=LotjaGi1g1v0385400.1.five_prime_UTR.2;Parent=LotjaGi1g1v0385400.1
LjG1.1_chr1	PGSB	mRNA	86908081	86913779	.	-	.	ID=LotjaGi1g1v0385400.2;Parent=LotjaGi1g1v0385400
LjG1.1_chr1	PGSB	exon	86908081	86908662	.	-	.	ID=LotjaGi1g1v0385400.2.exon.1;Parent=LotjaGi1g1v0385400.2
LjG1.1_chr1	PGSB	CDS	86908081	86908662	.	-	0	ID=LotjaGi1g1v0385400.2.CDS.1;Parent=LotjaGi1g1v0385400.2
LjG1.1_chr1	PGSB	exon	86908746	86909096	.	-	.	ID=LotjaGi1g1v0385400.2.exon.2;Parent=LotjaGi1g1v0385400.2
LjG1.1_chr1	PGSB	CDS	86908746	86909096	.	-	0	ID=LotjaGi1g1v0385400.2.CDS.2;Parent=LotjaGi1g1v0385400.2
LjG1.1_chr1	PGSB	exon	86909183	86909379	.	-	.	ID=LotjaGi1g1v0385400.2.exon.3;Parent=LotjaGi1g1v0385400.2
LjG1.1_chr1	PGSB	CDS	86909183	86909379	.	-	2	ID=LotjaGi1g1v0385400.2.CDS.3;Parent=LotjaGi1g1v0385400.2
LjG1.1_chr1	PGSB	CDS	86909618	86909876	.	-	0	ID=LotjaGi1g1v0385400.2.CDS.4;Parent=LotjaGi1g1v0385400.2
LjG1.1_chr1	PGSB	exon	86909618	86910209	.	-	.	ID=LotjaGi1g1v0385400.2.exon.4;Parent=LotjaGi1g1v0385400.2
LjG1.1_chr1	PGSB	five_prime_UTR	86909877	86910209	.	-	.	ID=LotjaGi1g1v0385400.2.five_prime_UTR.1;Parent=LotjaGi1g1v0385400.2
LjG1.1_chr1	PGSB	exon	86910596	86910721	.	-	.	ID=LotjaGi1g1v0385400.2.exon.5;Parent=LotjaGi1g1v0385400.2
LjG1.1_chr1	PGSB	five_prime_UTR	86910596	86910721	.	-	.	ID=LotjaGi1g1v0385400.2.five_prime_UTR.2;Parent=LotjaGi1g1v0385400.2
LjG1.1_chr1	PGSB	exon	86910804	86910941	.	-	.	ID=LotjaGi1g1v0385400.2.exon.6;Parent=LotjaGi1g1v0385400.2
LjG1.1_chr1	PGSB	five_prime_UTR	86910804	86910941	.	-	.	ID=LotjaGi1g1v0385400.2.five_prime_UTR.3;Parent=LotjaGi1g1v0385400.2
LjG1.1_chr1	PGSB	exon	86911138	86911483	.	-	.	ID=LotjaGi1g1v0385400.2.exon.7;Parent=LotjaGi1g1v0385400.2
LjG1.1_chr1	PGSB	five_prime_UTR	86911138	86911483	.	-	.	ID=LotjaGi1g1v0385400.2.five_prime_UTR.4;Parent=LotjaGi1g1v0385400.2
LjG1.1_chr1	PGSB	exon	86911587	86911853	.	-	.	ID=LotjaGi1g1v0385400.2.exon.8;Parent=LotjaGi1g1v0385400.2
LjG1.1_chr1	PGSB	five_prime_UTR	86911587	86911853	.	-	.	ID=LotjaGi1g1v0385400.2.five_prime_UTR.5;Parent=LotjaGi1g1v0385400.2
LjG1.1_chr1	PGSB	exon	86912232	86912421	.	-	.	ID=LotjaGi1g1v0385400.2.exon.9;Parent=LotjaGi1g1v0385400.2
LjG1.1_chr1	PGSB	five_prime_UTR	86912232	86912421	.	-	.	ID=LotjaGi1g1v0385400.2.five_prime_UTR.6;Parent=LotjaGi1g1v0385400.2
LjG1.1_chr1	PGSB	exon	86912508	86912625	.	-	.	ID=LotjaGi1g1v0385400.2.exon.10;Parent=LotjaGi1g1v0385400.2
LjG1.1_chr1	PGSB	five_prime_UTR	86912508	86912625	.	-	.	ID=LotjaGi1g1v0385400.2.five_prime_UTR.7;Parent=LotjaGi1g1v0385400.2
LjG1.1_chr1	PGSB	exon	86913028	86913206	.	-	.	ID=LotjaGi1g1v0385400.2.exon.11;Parent=LotjaGi1g1v0385400.2
LjG1.1_chr1	PGSB	five_prime_UTR	86913028	86913206	.	-	.	ID=LotjaGi1g1v0385400.2.five_prime_UTR.8;Parent=LotjaGi1g1v0385400.2
LjG1.1_chr1	PGSB	exon	86913299	86913494	.	-	.	ID=LotjaGi1g1v0385400.2.exon.12;Parent=LotjaGi1g1v0385400.2
LjG1.1_chr1	PGSB	five_prime_UTR	86913299	86913494	.	-	.	ID=LotjaGi1g1v0385400.2.five_prime_UTR.9;Parent=LotjaGi1g1v0385400.2
LjG1.1_chr1	PGSB	exon	86913696	86913779	.	-	.	ID=LotjaGi1g1v0385400.2.exon.13;Parent=LotjaGi1g1v0385400.2
LjG1.1_chr1	PGSB	five_prime_UTR	86913696	86913779	.	-	.	ID=LotjaGi1g1v0385400.2.five_prime_UTR.10;Parent=LotjaGi1g1v0385400.2
LjG1.1_chr1	PGSB	mRNA	86908081	86913779	.	-	.	ID=LotjaGi1g1v0385400.3;Parent=LotjaGi1g1v0385400
LjG1.1_chr1	PGSB	exon	86908081	86908662	.	-	.	ID=LotjaGi1g1v0385400.3.exon.1;Parent=LotjaGi1g1v0385400.3
LjG1.1_chr1	PGSB	CDS	86908081	86908662	.	-	0	ID=LotjaGi1g1v0385400.3.CDS.1;Parent=LotjaGi1g1v0385400.3
LjG1.1_chr1	PGSB	exon	86908746	86909096	.	-	.	ID=LotjaGi1g1v0385400.3.exon.2;Parent=LotjaGi1g1v0385400.3
LjG1.1_chr1	PGSB	CDS	86908746	86909096	.	-	0	ID=LotjaGi1g1v0385400.3.CDS.2;Parent=LotjaGi1g1v0385400.3
LjG1.1_chr1	PGSB	exon	86909183	86909379	.	-	.	ID=LotjaGi1g1v0385400.3.exon.3;Parent=LotjaGi1g1v0385400.3
LjG1.1_chr1	PGSB	CDS	86909183	86909379	.	-	2	ID=LotjaGi1g1v0385400.3.CDS.3;Parent=LotjaGi1g1v0385400.3
LjG1.1_chr1	PGSB	CDS	86909618	86909645	.	-	0	ID=LotjaGi1g1v0385400.3.CDS.4;Parent=LotjaGi1g1v0385400.3
LjG1.1_chr1	PGSB	exon	86909618	86909869	.	-	.	ID=LotjaGi1g1v0385400.3.exon.4;Parent=LotjaGi1g1v0385400.3
LjG1.1_chr1	PGSB	five_prime_UTR	86909646	86909869	.	-	.	ID=LotjaGi1g1v0385400.3.five_prime_UTR.1;Parent=LotjaGi1g1v0385400.3
LjG1.1_chr1	PGSB	exon	86910024	86910209	.	-	.	ID=LotjaGi1g1v0385400.3.exon.5;Parent=LotjaGi1g1v0385400.3
LjG1.1_chr1	PGSB	five_prime_UTR	86910024	86910209	.	-	.	ID=LotjaGi1g1v0385400.3.five_prime_UTR.2;Parent=LotjaGi1g1v0385400.3
LjG1.1_chr1	PGSB	exon	86910596	86910721	.	-	.	ID=LotjaGi1g1v0385400.3.exon.6;Parent=LotjaGi1g1v0385400.3
LjG1.1_chr1	PGSB	five_prime_UTR	86910596	86910721	.	-	.	ID=LotjaGi1g1v0385400.3.five_prime_UTR.3;Parent=LotjaGi1g1v0385400.3
LjG1.1_chr1	PGSB	exon	86910804	86910941	.	-	.	ID=LotjaGi1g1v0385400.3.exon.7;Parent=LotjaGi1g1v0385400.3
LjG1.1_chr1	PGSB	five_prime_UTR	86910804	86910941	.	-	.	ID=LotjaGi1g1v0385400.3.five_prime_UTR.4;Parent=LotjaGi1g1v0385400.3
LjG1.1_chr1	PGSB	exon	86911138	86911483	.	-	.	ID=LotjaGi1g1v0385400.3.exon.8;Parent=LotjaGi1g1v0385400.3
LjG1.1_chr1	PGSB	five_prime_UTR	86911138	86911483	.	-	.	ID=LotjaGi1g1v0385400.3.five_prime_UTR.5;Parent=LotjaGi1g1v0385400.3
LjG1.1_chr1	PGSB	exon	86911587	86911853	.	-	.	ID=LotjaGi1g1v0385400.3.exon.9;Parent=LotjaGi1g1v0385400.3
LjG1.1_chr1	PGSB	five_prime_UTR	86911587	86911853	.	-	.	ID=LotjaGi1g1v0385400.3.five_prime_UTR.6;Parent=LotjaGi1g1v0385400.3
LjG1.1_chr1	PGSB	exon	86912232	86912421	.	-	.	ID=LotjaGi1g1v0385400.3.exon.10;Parent=LotjaGi1g1v0385400.3
LjG1.1_chr1	PGSB	five_prime_UTR	86912232	86912421	.	-	.	ID=LotjaGi1g1v0385400.3.five_prime_UTR.7;Parent=LotjaGi1g1v0385400.3
LjG1.1_chr1	PGSB	exon	86912508	86912625	.	-	.	ID=LotjaGi1g1v0385400.3.exon.11;Parent=LotjaGi1g1v0385400.3
LjG1.1_chr1	PGSB	five_prime_UTR	86912508	86912625	.	-	.	ID=LotjaGi1g1v0385400.3.five_prime_UTR.8;Parent=LotjaGi1g1v0385400.3
LjG1.1_chr1	PGSB	exon	86913028	86913206	.	-	.	ID=LotjaGi1g1v0385400.3.exon.12;Parent=LotjaGi1g1v0385400.3
LjG1.1_chr1	PGSB	five_prime_UTR	86913028	86913206	.	-	.	ID=LotjaGi1g1v0385400.3.five_prime_UTR.9;Parent=LotjaGi1g1v0385400.3
LjG1.1_chr1	PGSB	exon	86913299	86913494	.	-	.	ID=LotjaGi1g1v0385400.3.exon.13;Parent=LotjaGi1g1v0385400.3
LjG1.1_chr1	PGSB	five_prime_UTR	86913299	86913494	.	-	.	ID=LotjaGi1g1v0385400.3.five_prime_UTR.10;Parent=LotjaGi1g1v0385400.3
LjG1.1_chr1	PGSB	exon	86913696	86913779	.	-	.	ID=LotjaGi1g1v0385400.3.exon.14;Parent=LotjaGi1g1v0385400.3
LjG1.1_chr1	PGSB	five_prime_UTR	86913696	86913779	.	-	.	ID=LotjaGi1g1v0385400.3.five_prime_UTR.11;Parent=LotjaGi1g1v0385400.3
###
LjG1.1_chr1	PGSB	gene	86916441	86919665	.	-	.	ID=LotjaGi1g1v0385500
LjG1.1_chr1	PGSB	mRNA	86916441	86919665	.	-	.	ID=LotjaGi1g1v0385500.1;Parent=LotjaGi1g1v0385500
LjG1.1_chr1	PGSB	three_prime_UTR	86916441	86917058	.	-	.	ID=LotjaGi1g1v0385500.1.three_prime_UTR.1;Parent=LotjaGi1g1v0385500.1
LjG1.1_chr1	PGSB	exon	86916441	86917202	.	-	.	ID=LotjaGi1g1v0385500.1.exon.1;Parent=LotjaGi1g1v0385500.1
LjG1.1_chr1	PGSB	CDS	86917059	86917202	.	-	0	ID=LotjaGi1g1v0385500.1.CDS.1;Parent=LotjaGi1g1v0385500.1
LjG1.1_chr1	PGSB	exon	86917794	86918096	.	-	.	ID=LotjaGi1g1v0385500.1.exon.2;Parent=LotjaGi1g1v0385500.1
LjG1.1_chr1	PGSB	CDS	86917794	86918096	.	-	0	ID=LotjaGi1g1v0385500.1.CDS.2;Parent=LotjaGi1g1v0385500.1
LjG1.1_chr1	PGSB	exon	86918913	86919296	.	-	.	ID=LotjaGi1g1v0385500.1.exon.3;Parent=LotjaGi1g1v0385500.1
LjG1.1_chr1	PGSB	CDS	86918913	86919296	.	-	0	ID=LotjaGi1g1v0385500.1.CDS.3;Parent=LotjaGi1g1v0385500.1
LjG1.1_chr1	PGSB	CDS	86919453	86919617	.	-	0	ID=LotjaGi1g1v0385500.1.CDS.4;Parent=LotjaGi1g1v0385500.1
LjG1.1_chr1	PGSB	exon	86919453	86919665	.	-	.	ID=LotjaGi1g1v0385500.1.exon.4;Parent=LotjaGi1g1v0385500.1
LjG1.1_chr1	PGSB	five_prime_UTR	86919618	86919665	.	-	.	ID=LotjaGi1g1v0385500.1.five_prime_UTR.2;Parent=LotjaGi1g1v0385500.1
###
LjG1.1_chr1	PGSB	gene	86920950	86930342	.	+	.	ID=LotjaGi1g1v0385600
LjG1.1_chr1	PGSB	mRNA	86920950	86930342	.	+	.	ID=LotjaGi1g1v0385600.1;Parent=LotjaGi1g1v0385600
LjG1.1_chr1	PGSB	five_prime_UTR	86920950	86921712	.	+	.	ID=LotjaGi1g1v0385600.1.five_prime_UTR.1;Parent=LotjaGi1g1v0385600.1
LjG1.1_chr1	PGSB	exon	86920950	86921855	.	+	.	ID=LotjaGi1g1v0385600.1.exon.1;Parent=LotjaGi1g1v0385600.1
LjG1.1_chr1	PGSB	CDS	86921713	86921855	.	+	0	ID=LotjaGi1g1v0385600.1.CDS.1;Parent=LotjaGi1g1v0385600.1
LjG1.1_chr1	PGSB	exon	86921972	86922203	.	+	.	ID=LotjaGi1g1v0385600.1.exon.2;Parent=LotjaGi1g1v0385600.1
LjG1.1_chr1	PGSB	CDS	86921972	86922203	.	+	1	ID=LotjaGi1g1v0385600.1.CDS.2;Parent=LotjaGi1g1v0385600.1
LjG1.1_chr1	PGSB	CDS	86923508	86923804	.	+	0	ID=LotjaGi1g1v0385600.1.CDS.3;Parent=LotjaGi1g1v0385600.1
LjG1.1_chr1	PGSB	exon	86923508	86927423	.	+	.	ID=LotjaGi1g1v0385600.1.exon.3;Parent=LotjaGi1g1v0385600.1
LjG1.1_chr1	PGSB	three_prime_UTR	86923805	86927423	.	+	.	ID=LotjaGi1g1v0385600.1.three_prime_UTR.2;Parent=LotjaGi1g1v0385600.1
LjG1.1_chr1	PGSB	exon	86927554	86930342	.	+	.	ID=LotjaGi1g1v0385600.1.exon.4;Parent=LotjaGi1g1v0385600.1
LjG1.1_chr1	PGSB	three_prime_UTR	86927554	86930342	.	+	.	ID=LotjaGi1g1v0385600.1.three_prime_UTR.3;Parent=LotjaGi1g1v0385600.1
LjG1.1_chr1	PGSB	mRNA	86921701	86923804	.	+	.	ID=LotjaGi1g1v0385600.2;Parent=LotjaGi1g1v0385600
LjG1.1_chr1	PGSB	exon	86921701	86921855	.	+	.	ID=LotjaGi1g1v0385600.2.exon.1;Parent=LotjaGi1g1v0385600.2
LjG1.1_chr1	PGSB	CDS	86921713	86921855	.	+	0	ID=LotjaGi1g1v0385600.2.CDS.1;Parent=LotjaGi1g1v0385600.2
LjG1.1_chr1	PGSB	exon	86921972	86922203	.	+	.	ID=LotjaGi1g1v0385600.2.exon.2;Parent=LotjaGi1g1v0385600.2
LjG1.1_chr1	PGSB	CDS	86921972	86922203	.	+	1	ID=LotjaGi1g1v0385600.2.CDS.2;Parent=LotjaGi1g1v0385600.2
LjG1.1_chr1	PGSB	exon	86923508	86923804	.	+	.	ID=LotjaGi1g1v0385600.2.exon.3;Parent=LotjaGi1g1v0385600.2
LjG1.1_chr1	PGSB	CDS	86923508	86923804	.	+	0	ID=LotjaGi1g1v0385600.2.CDS.3;Parent=LotjaGi1g1v0385600.2
###
LjG1.1_chr1	PGSB	gene	86920950	86930342	.	-	.	ID=LotjaGi1g1v0385700
LjG1.1_chr1	PGSB	mRNA	86920950	86930342	.	-	.	ID=LotjaGi1g1v0385700.1;Parent=LotjaGi1g1v0385700
LjG1.1_chr1	PGSB	exon	86920950	86928788	.	-	.	ID=LotjaGi1g1v0385700.1.exon.1;Parent=LotjaGi1g1v0385700.1
LjG1.1_chr1	PGSB	three_prime_UTR	86920950	86928788	.	-	.	ID=LotjaGi1g1v0385700.1.three_prime_UTR.1;Parent=LotjaGi1g1v0385700.1
LjG1.1_chr1	PGSB	three_prime_UTR	86928888	86928891	.	-	.	ID=LotjaGi1g1v0385700.1.three_prime_UTR.2;Parent=LotjaGi1g1v0385700.1
LjG1.1_chr1	PGSB	exon	86928888	86928985	.	-	.	ID=LotjaGi1g1v0385700.1.exon.2;Parent=LotjaGi1g1v0385700.1
LjG1.1_chr1	PGSB	CDS	86928892	86928985	.	-	1	ID=LotjaGi1g1v0385700.1.CDS.1;Parent=LotjaGi1g1v0385700.1
LjG1.1_chr1	PGSB	CDS	86929195	86929610	.	-	0	ID=LotjaGi1g1v0385700.1.CDS.2;Parent=LotjaGi1g1v0385700.1
LjG1.1_chr1	PGSB	exon	86929195	86929615	.	-	.	ID=LotjaGi1g1v0385700.1.exon.3;Parent=LotjaGi1g1v0385700.1
LjG1.1_chr1	PGSB	five_prime_UTR	86929611	86929615	.	-	.	ID=LotjaGi1g1v0385700.1.five_prime_UTR.3;Parent=LotjaGi1g1v0385700.1
LjG1.1_chr1	PGSB	exon	86930068	86930342	.	-	.	ID=LotjaGi1g1v0385700.1.exon.4;Parent=LotjaGi1g1v0385700.1
LjG1.1_chr1	PGSB	five_prime_UTR	86930068	86930342	.	-	.	ID=LotjaGi1g1v0385700.1.five_prime_UTR.4;Parent=LotjaGi1g1v0385700.1
LjG1.1_chr1	PGSB	mRNA	86928887	86929610	.	-	.	ID=LotjaGi1g1v0385700.2;Parent=LotjaGi1g1v0385700
LjG1.1_chr1	PGSB	exon	86928887	86928985	.	-	.	ID=LotjaGi1g1v0385700.2.exon.1;Parent=LotjaGi1g1v0385700.2
LjG1.1_chr1	PGSB	CDS	86928892	86928985	.	-	1	ID=LotjaGi1g1v0385700.2.CDS.1;Parent=LotjaGi1g1v0385700.2
LjG1.1_chr1	PGSB	exon	86929195	86929610	.	-	.	ID=LotjaGi1g1v0385700.2.exon.2;Parent=LotjaGi1g1v0385700.2
LjG1.1_chr1	PGSB	CDS	86929195	86929610	.	-	0	ID=LotjaGi1g1v0385700.2.CDS.2;Parent=LotjaGi1g1v0385700.2
###
LjG1.1_chr1	PGSB	gene	86935782	86936376	.	-	.	ID=LotjaGi1g1v0385800_LC
LjG1.1_chr1	PGSB	mRNA	86935782	86936376	.	-	.	ID=LotjaGi1g1v0385800_LC.1;Parent=LotjaGi1g1v0385800_LC
LjG1.1_chr1	PGSB	three_prime_UTR	86935782	86936062	.	-	.	ID=LotjaGi1g1v0385800_LC.1.three_prime_UTR.1;Parent=LotjaGi1g1v0385800_LC.1
LjG1.1_chr1	PGSB	exon	86935782	86936376	.	-	.	ID=LotjaGi1g1v0385800_LC.1.exon.1;Parent=LotjaGi1g1v0385800_LC.1
LjG1.1_chr1	PGSB	CDS	86936063	86936374	.	-	0	ID=LotjaGi1g1v0385800_LC.1.CDS.1;Parent=LotjaGi1g1v0385800_LC.1
LjG1.1_chr1	PGSB	five_prime_UTR	86936375	86936376	.	-	.	ID=LotjaGi1g1v0385800_LC.1.five_prime_UTR.2;Parent=LotjaGi1g1v0385800_LC.1
###
LjG1.1_chr1	PGSB	gene	86938633	86945163	.	-	.	ID=LotjaGi1g1v0385900
LjG1.1_chr1	PGSB	mRNA	86938633	86945163	.	-	.	ID=LotjaGi1g1v0385900.1;Parent=LotjaGi1g1v0385900
LjG1.1_chr1	PGSB	three_prime_UTR	86938633	86939047	.	-	.	ID=LotjaGi1g1v0385900.1.three_prime_UTR.1;Parent=LotjaGi1g1v0385900.1
LjG1.1_chr1	PGSB	exon	86938633	86939138	.	-	.	ID=LotjaGi1g1v0385900.1.exon.1;Parent=LotjaGi1g1v0385900.1
LjG1.1_chr1	PGSB	CDS	86939048	86939138	.	-	1	ID=LotjaGi1g1v0385900.1.CDS.1;Parent=LotjaGi1g1v0385900.1
LjG1.1_chr1	PGSB	exon	86939225	86939318	.	-	.	ID=LotjaGi1g1v0385900.1.exon.2;Parent=LotjaGi1g1v0385900.1
LjG1.1_chr1	PGSB	CDS	86939225	86939318	.	-	2	ID=LotjaGi1g1v0385900.1.CDS.2;Parent=LotjaGi1g1v0385900.1
LjG1.1_chr1	PGSB	exon	86940230	86940312	.	-	.	ID=LotjaGi1g1v0385900.1.exon.3;Parent=LotjaGi1g1v0385900.1
LjG1.1_chr1	PGSB	CDS	86940230	86940312	.	-	1	ID=LotjaGi1g1v0385900.1.CDS.3;Parent=LotjaGi1g1v0385900.1
LjG1.1_chr1	PGSB	exon	86940445	86940595	.	-	.	ID=LotjaGi1g1v0385900.1.exon.4;Parent=LotjaGi1g1v0385900.1
LjG1.1_chr1	PGSB	CDS	86940445	86940595	.	-	2	ID=LotjaGi1g1v0385900.1.CDS.4;Parent=LotjaGi1g1v0385900.1
LjG1.1_chr1	PGSB	exon	86941409	86941513	.	-	.	ID=LotjaGi1g1v0385900.1.exon.5;Parent=LotjaGi1g1v0385900.1
LjG1.1_chr1	PGSB	CDS	86941409	86941513	.	-	2	ID=LotjaGi1g1v0385900.1.CDS.5;Parent=LotjaGi1g1v0385900.1
LjG1.1_chr1	PGSB	exon	86941687	86941756	.	-	.	ID=LotjaGi1g1v0385900.1.exon.6;Parent=LotjaGi1g1v0385900.1
LjG1.1_chr1	PGSB	CDS	86941687	86941756	.	-	0	ID=LotjaGi1g1v0385900.1.CDS.6;Parent=LotjaGi1g1v0385900.1
LjG1.1_chr1	PGSB	exon	86942033	86942069	.	-	.	ID=LotjaGi1g1v0385900.1.exon.7;Parent=LotjaGi1g1v0385900.1
LjG1.1_chr1	PGSB	CDS	86942033	86942069	.	-	1	ID=LotjaGi1g1v0385900.1.CDS.7;Parent=LotjaGi1g1v0385900.1
LjG1.1_chr1	PGSB	exon	86943076	86943190	.	-	.	ID=LotjaGi1g1v0385900.1.exon.8;Parent=LotjaGi1g1v0385900.1
LjG1.1_chr1	PGSB	CDS	86943076	86943190	.	-	2	ID=LotjaGi1g1v0385900.1.CDS.8;Parent=LotjaGi1g1v0385900.1
LjG1.1_chr1	PGSB	CDS	86943410	86943440	.	-	0	ID=LotjaGi1g1v0385900.1.CDS.9;Parent=LotjaGi1g1v0385900.1
LjG1.1_chr1	PGSB	exon	86943410	86943492	.	-	.	ID=LotjaGi1g1v0385900.1.exon.9;Parent=LotjaGi1g1v0385900.1
LjG1.1_chr1	PGSB	five_prime_UTR	86943441	86943492	.	-	.	ID=LotjaGi1g1v0385900.1.five_prime_UTR.2;Parent=LotjaGi1g1v0385900.1
LjG1.1_chr1	PGSB	exon	86944135	86945163	.	-	.	ID=LotjaGi1g1v0385900.1.exon.10;Parent=LotjaGi1g1v0385900.1
LjG1.1_chr1	PGSB	five_prime_UTR	86944135	86945163	.	-	.	ID=LotjaGi1g1v0385900.1.five_prime_UTR.3;Parent=LotjaGi1g1v0385900.1
LjG1.1_chr1	PGSB	mRNA	86939048	86943440	.	-	.	ID=LotjaGi1g1v0385900.2;Parent=LotjaGi1g1v0385900
LjG1.1_chr1	PGSB	exon	86939048	86939138	.	-	.	ID=LotjaGi1g1v0385900.2.exon.1;Parent=LotjaGi1g1v0385900.2
LjG1.1_chr1	PGSB	CDS	86939048	86939138	.	-	1	ID=LotjaGi1g1v0385900.2.CDS.1;Parent=LotjaGi1g1v0385900.2
LjG1.1_chr1	PGSB	exon	86939225	86939318	.	-	.	ID=LotjaGi1g1v0385900.2.exon.2;Parent=LotjaGi1g1v0385900.2
LjG1.1_chr1	PGSB	CDS	86939225	86939318	.	-	2	ID=LotjaGi1g1v0385900.2.CDS.2;Parent=LotjaGi1g1v0385900.2
LjG1.1_chr1	PGSB	exon	86940230	86940312	.	-	.	ID=LotjaGi1g1v0385900.2.exon.3;Parent=LotjaGi1g1v0385900.2
LjG1.1_chr1	PGSB	CDS	86940230	86940312	.	-	1	ID=LotjaGi1g1v0385900.2.CDS.3;Parent=LotjaGi1g1v0385900.2
LjG1.1_chr1	PGSB	exon	86940445	86940595	.	-	.	ID=LotjaGi1g1v0385900.2.exon.4;Parent=LotjaGi1g1v0385900.2
LjG1.1_chr1	PGSB	CDS	86940445	86940595	.	-	2	ID=LotjaGi1g1v0385900.2.CDS.4;Parent=LotjaGi1g1v0385900.2
LjG1.1_chr1	PGSB	exon	86941409	86941513	.	-	.	ID=LotjaGi1g1v0385900.2.exon.5;Parent=LotjaGi1g1v0385900.2
LjG1.1_chr1	PGSB	CDS	86941409	86941513	.	-	2	ID=LotjaGi1g1v0385900.2.CDS.5;Parent=LotjaGi1g1v0385900.2
LjG1.1_chr1	PGSB	exon	86941687	86941756	.	-	.	ID=LotjaGi1g1v0385900.2.exon.6;Parent=LotjaGi1g1v0385900.2
LjG1.1_chr1	PGSB	CDS	86941687	86941756	.	-	0	ID=LotjaGi1g1v0385900.2.CDS.6;Parent=LotjaGi1g1v0385900.2
LjG1.1_chr1	PGSB	exon	86942033	86942069	.	-	.	ID=LotjaGi1g1v0385900.2.exon.7;Parent=LotjaGi1g1v0385900.2
LjG1.1_chr1	PGSB	CDS	86942033	86942069	.	-	1	ID=LotjaGi1g1v0385900.2.CDS.7;Parent=LotjaGi1g1v0385900.2
LjG1.1_chr1	PGSB	exon	86943076	86943190	.	-	.	ID=LotjaGi1g1v0385900.2.exon.8;Parent=LotjaGi1g1v0385900.2
LjG1.1_chr1	PGSB	CDS	86943076	86943190	.	-	2	ID=LotjaGi1g1v0385900.2.CDS.8;Parent=LotjaGi1g1v0385900.2
LjG1.1_chr1	PGSB	exon	86943410	86943440	.	-	.	ID=LotjaGi1g1v0385900.2.exon.9;Parent=LotjaGi1g1v0385900.2
LjG1.1_chr1	PGSB	CDS	86943410	86943440	.	-	0	ID=LotjaGi1g1v0385900.2.CDS.9;Parent=LotjaGi1g1v0385900.2
###
LjG1.1_chr1	PGSB	gene	86948633	86956017	.	+	.	ID=LotjaGi1g1v0386000_LC
LjG1.1_chr1	PGSB	mRNA	86948633	86956017	.	+	.	ID=LotjaGi1g1v0386000_LC.1;Parent=LotjaGi1g1v0386000_LC
LjG1.1_chr1	PGSB	five_prime_UTR	86948633	86950407	.	+	.	ID=LotjaGi1g1v0386000_LC.1.five_prime_UTR.1;Parent=LotjaGi1g1v0386000_LC.1
LjG1.1_chr1	PGSB	exon	86948633	86950531	.	+	.	ID=LotjaGi1g1v0386000_LC.1.exon.1;Parent=LotjaGi1g1v0386000_LC.1
LjG1.1_chr1	PGSB	CDS	86950408	86950531	.	+	0	ID=LotjaGi1g1v0386000_LC.1.CDS.1;Parent=LotjaGi1g1v0386000_LC.1
LjG1.1_chr1	PGSB	CDS	86950607	86951115	.	+	2	ID=LotjaGi1g1v0386000_LC.1.CDS.2;Parent=LotjaGi1g1v0386000_LC.1
LjG1.1_chr1	PGSB	exon	86950607	86956017	.	+	.	ID=LotjaGi1g1v0386000_LC.1.exon.2;Parent=LotjaGi1g1v0386000_LC.1
LjG1.1_chr1	PGSB	three_prime_UTR	86951116	86956017	.	+	.	ID=LotjaGi1g1v0386000_LC.1.three_prime_UTR.2;Parent=LotjaGi1g1v0386000_LC.1
LjG1.1_chr1	PGSB	mRNA	86949059	86951393	.	+	.	ID=LotjaGi1g1v0386000_LC.2;Parent=LotjaGi1g1v0386000_LC
LjG1.1_chr1	PGSB	five_prime_UTR	86949059	86950407	.	+	.	ID=LotjaGi1g1v0386000_LC.2.five_prime_UTR.1;Parent=LotjaGi1g1v0386000_LC.2
LjG1.1_chr1	PGSB	exon	86949059	86950456	.	+	.	ID=LotjaGi1g1v0386000_LC.2.exon.1;Parent=LotjaGi1g1v0386000_LC.2
LjG1.1_chr1	PGSB	CDS	86950408	86950456	.	+	0	ID=LotjaGi1g1v0386000_LC.2.CDS.1;Parent=LotjaGi1g1v0386000_LC.2
LjG1.1_chr1	PGSB	CDS	86950532	86951115	.	+	2	ID=LotjaGi1g1v0386000_LC.2.CDS.2;Parent=LotjaGi1g1v0386000_LC.2
LjG1.1_chr1	PGSB	exon	86950532	86951393	.	+	.	ID=LotjaGi1g1v0386000_LC.2.exon.2;Parent=LotjaGi1g1v0386000_LC.2
LjG1.1_chr1	PGSB	three_prime_UTR	86951116	86951393	.	+	.	ID=LotjaGi1g1v0386000_LC.2.three_prime_UTR.2;Parent=LotjaGi1g1v0386000_LC.2
###
LjG1.1_chr1	PGSB	gene	86948633	86956017	.	-	.	ID=LotjaGi1g1v0386100
LjG1.1_chr1	PGSB	mRNA	86948633	86956017	.	-	.	ID=LotjaGi1g1v0386100.1;Parent=LotjaGi1g1v0386100
LjG1.1_chr1	PGSB	three_prime_UTR	86948633	86949571	.	-	.	ID=LotjaGi1g1v0386100.1.three_prime_UTR.1;Parent=LotjaGi1g1v0386100.1
LjG1.1_chr1	PGSB	exon	86948633	86949872	.	-	.	ID=LotjaGi1g1v0386100.1.exon.1;Parent=LotjaGi1g1v0386100.1
LjG1.1_chr1	PGSB	CDS	86949572	86949872	.	-	1	ID=LotjaGi1g1v0386100.1.CDS.1;Parent=LotjaGi1g1v0386100.1
LjG1.1_chr1	PGSB	exon	86950006	86950077	.	-	.	ID=LotjaGi1g1v0386100.1.exon.2;Parent=LotjaGi1g1v0386100.1
LjG1.1_chr1	PGSB	CDS	86950006	86950077	.	-	1	ID=LotjaGi1g1v0386100.1.CDS.2;Parent=LotjaGi1g1v0386100.1
LjG1.1_chr1	PGSB	exon	86950156	86951094	.	-	.	ID=LotjaGi1g1v0386100.1.exon.3;Parent=LotjaGi1g1v0386100.1
LjG1.1_chr1	PGSB	CDS	86950156	86951094	.	-	1	ID=LotjaGi1g1v0386100.1.CDS.3;Parent=LotjaGi1g1v0386100.1
LjG1.1_chr1	PGSB	exon	86951184	86951391	.	-	.	ID=LotjaGi1g1v0386100.1.exon.4;Parent=LotjaGi1g1v0386100.1
LjG1.1_chr1	PGSB	CDS	86951184	86951391	.	-	2	ID=LotjaGi1g1v0386100.1.CDS.4;Parent=LotjaGi1g1v0386100.1
LjG1.1_chr1	PGSB	exon	86951558	86951670	.	-	.	ID=LotjaGi1g1v0386100.1.exon.5;Parent=LotjaGi1g1v0386100.1
LjG1.1_chr1	PGSB	CDS	86951558	86951670	.	-	1	ID=LotjaGi1g1v0386100.1.CDS.5;Parent=LotjaGi1g1v0386100.1
LjG1.1_chr1	PGSB	exon	86952066	86952420	.	-	.	ID=LotjaGi1g1v0386100.1.exon.6;Parent=LotjaGi1g1v0386100.1
LjG1.1_chr1	PGSB	CDS	86952066	86952420	.	-	2	ID=LotjaGi1g1v0386100.1.CDS.6;Parent=LotjaGi1g1v0386100.1
LjG1.1_chr1	PGSB	exon	86952579	86952706	.	-	.	ID=LotjaGi1g1v0386100.1.exon.7;Parent=LotjaGi1g1v0386100.1
LjG1.1_chr1	PGSB	CDS	86952579	86952706	.	-	1	ID=LotjaGi1g1v0386100.1.CDS.7;Parent=LotjaGi1g1v0386100.1
LjG1.1_chr1	PGSB	exon	86952825	86952942	.	-	.	ID=LotjaGi1g1v0386100.1.exon.8;Parent=LotjaGi1g1v0386100.1
LjG1.1_chr1	PGSB	CDS	86952825	86952942	.	-	2	ID=LotjaGi1g1v0386100.1.CDS.8;Parent=LotjaGi1g1v0386100.1
LjG1.1_chr1	PGSB	exon	86953039	86953077	.	-	.	ID=LotjaGi1g1v0386100.1.exon.9;Parent=LotjaGi1g1v0386100.1
LjG1.1_chr1	PGSB	CDS	86953039	86953077	.	-	2	ID=LotjaGi1g1v0386100.1.CDS.9;Parent=LotjaGi1g1v0386100.1
LjG1.1_chr1	PGSB	exon	86953732	86953756	.	-	.	ID=LotjaGi1g1v0386100.1.exon.10;Parent=LotjaGi1g1v0386100.1
LjG1.1_chr1	PGSB	CDS	86953732	86953756	.	-	0	ID=LotjaGi1g1v0386100.1.CDS.10;Parent=LotjaGi1g1v0386100.1
LjG1.1_chr1	PGSB	exon	86954046	86954134	.	-	.	ID=LotjaGi1g1v0386100.1.exon.11;Parent=LotjaGi1g1v0386100.1
LjG1.1_chr1	PGSB	CDS	86954046	86954134	.	-	2	ID=LotjaGi1g1v0386100.1.CDS.11;Parent=LotjaGi1g1v0386100.1
LjG1.1_chr1	PGSB	exon	86954407	86954461	.	-	.	ID=LotjaGi1g1v0386100.1.exon.12;Parent=LotjaGi1g1v0386100.1
LjG1.1_chr1	PGSB	CDS	86954407	86954461	.	-	0	ID=LotjaGi1g1v0386100.1.CDS.12;Parent=LotjaGi1g1v0386100.1
LjG1.1_chr1	PGSB	CDS	86954545	86954622	.	-	0	ID=LotjaGi1g1v0386100.1.CDS.13;Parent=LotjaGi1g1v0386100.1
LjG1.1_chr1	PGSB	exon	86954545	86954670	.	-	.	ID=LotjaGi1g1v0386100.1.exon.13;Parent=LotjaGi1g1v0386100.1
LjG1.1_chr1	PGSB	five_prime_UTR	86954623	86954670	.	-	.	ID=LotjaGi1g1v0386100.1.five_prime_UTR.2;Parent=LotjaGi1g1v0386100.1
LjG1.1_chr1	PGSB	exon	86955923	86956017	.	-	.	ID=LotjaGi1g1v0386100.1.exon.14;Parent=LotjaGi1g1v0386100.1
LjG1.1_chr1	PGSB	five_prime_UTR	86955923	86956017	.	-	.	ID=LotjaGi1g1v0386100.1.five_prime_UTR.3;Parent=LotjaGi1g1v0386100.1
###
LjG1.1_chr1	PGSB	gene	86959035	86965341	.	+	.	ID=LotjaGi1g1v0386200
LjG1.1_chr1	PGSB	mRNA	86959035	86965341	.	+	.	ID=LotjaGi1g1v0386200.1;Parent=LotjaGi1g1v0386200
LjG1.1_chr1	PGSB	exon	86959035	86959218	.	+	.	ID=LotjaGi1g1v0386200.1.exon.1;Parent=LotjaGi1g1v0386200.1
LjG1.1_chr1	PGSB	five_prime_UTR	86959035	86959218	.	+	.	ID=LotjaGi1g1v0386200.1.five_prime_UTR.1;Parent=LotjaGi1g1v0386200.1
LjG1.1_chr1	PGSB	five_prime_UTR	86959751	86959782	.	+	.	ID=LotjaGi1g1v0386200.1.five_prime_UTR.2;Parent=LotjaGi1g1v0386200.1
LjG1.1_chr1	PGSB	exon	86959751	86960193	.	+	.	ID=LotjaGi1g1v0386200.1.exon.2;Parent=LotjaGi1g1v0386200.1
LjG1.1_chr1	PGSB	CDS	86959783	86960193	.	+	0	ID=LotjaGi1g1v0386200.1.CDS.1;Parent=LotjaGi1g1v0386200.1
LjG1.1_chr1	PGSB	CDS	86960457	86961230	.	+	0	ID=LotjaGi1g1v0386200.1.CDS.2;Parent=LotjaGi1g1v0386200.1
LjG1.1_chr1	PGSB	exon	86960457	86965341	.	+	.	ID=LotjaGi1g1v0386200.1.exon.3;Parent=LotjaGi1g1v0386200.1
LjG1.1_chr1	PGSB	three_prime_UTR	86961231	86965341	.	+	.	ID=LotjaGi1g1v0386200.1.three_prime_UTR.3;Parent=LotjaGi1g1v0386200.1
LjG1.1_chr1	PGSB	mRNA	86959035	86965341	.	+	.	ID=LotjaGi1g1v0386200.2;Parent=LotjaGi1g1v0386200
LjG1.1_chr1	PGSB	exon	86959035	86959218	.	+	.	ID=LotjaGi1g1v0386200.2.exon.1;Parent=LotjaGi1g1v0386200.2
LjG1.1_chr1	PGSB	five_prime_UTR	86959035	86959218	.	+	.	ID=LotjaGi1g1v0386200.2.five_prime_UTR.1;Parent=LotjaGi1g1v0386200.2
LjG1.1_chr1	PGSB	five_prime_UTR	86959751	86959782	.	+	.	ID=LotjaGi1g1v0386200.2.five_prime_UTR.2;Parent=LotjaGi1g1v0386200.2
LjG1.1_chr1	PGSB	exon	86959751	86960193	.	+	.	ID=LotjaGi1g1v0386200.2.exon.2;Parent=LotjaGi1g1v0386200.2
LjG1.1_chr1	PGSB	CDS	86959783	86960193	.	+	0	ID=LotjaGi1g1v0386200.2.CDS.1;Parent=LotjaGi1g1v0386200.2
LjG1.1_chr1	PGSB	exon	86960457	86961064	.	+	.	ID=LotjaGi1g1v0386200.2.exon.3;Parent=LotjaGi1g1v0386200.2
LjG1.1_chr1	PGSB	CDS	86960457	86961064	.	+	0	ID=LotjaGi1g1v0386200.2.CDS.2;Parent=LotjaGi1g1v0386200.2
LjG1.1_chr1	PGSB	exon	86961741	86961795	.	+	.	ID=LotjaGi1g1v0386200.2.exon.4;Parent=LotjaGi1g1v0386200.2
LjG1.1_chr1	PGSB	CDS	86961741	86961795	.	+	1	ID=LotjaGi1g1v0386200.2.CDS.3;Parent=LotjaGi1g1v0386200.2
LjG1.1_chr1	PGSB	exon	86961913	86965341	.	+	.	ID=LotjaGi1g1v0386200.2.exon.5;Parent=LotjaGi1g1v0386200.2
LjG1.1_chr1	PGSB	three_prime_UTR	86961913	86965341	.	+	.	ID=LotjaGi1g1v0386200.2.three_prime_UTR.3;Parent=LotjaGi1g1v0386200.2
LjG1.1_chr1	PGSB	mRNA	86959038	86964819	.	+	.	ID=LotjaGi1g1v0386200.3;Parent=LotjaGi1g1v0386200
LjG1.1_chr1	PGSB	exon	86959038	86959218	.	+	.	ID=LotjaGi1g1v0386200.3.exon.1;Parent=LotjaGi1g1v0386200.3
LjG1.1_chr1	PGSB	five_prime_UTR	86959038	86959218	.	+	.	ID=LotjaGi1g1v0386200.3.five_prime_UTR.1;Parent=LotjaGi1g1v0386200.3
LjG1.1_chr1	PGSB	five_prime_UTR	86959751	86959782	.	+	.	ID=LotjaGi1g1v0386200.3.five_prime_UTR.2;Parent=LotjaGi1g1v0386200.3
LjG1.1_chr1	PGSB	exon	86959751	86960193	.	+	.	ID=LotjaGi1g1v0386200.3.exon.2;Parent=LotjaGi1g1v0386200.3
LjG1.1_chr1	PGSB	CDS	86959783	86960193	.	+	0	ID=LotjaGi1g1v0386200.3.CDS.1;Parent=LotjaGi1g1v0386200.3
LjG1.1_chr1	PGSB	exon	86960457	86961064	.	+	.	ID=LotjaGi1g1v0386200.3.exon.3;Parent=LotjaGi1g1v0386200.3
LjG1.1_chr1	PGSB	CDS	86960457	86961064	.	+	0	ID=LotjaGi1g1v0386200.3.CDS.2;Parent=LotjaGi1g1v0386200.3
LjG1.1_chr1	PGSB	CDS	86961741	86961795	.	+	1	ID=LotjaGi1g1v0386200.3.CDS.3;Parent=LotjaGi1g1v0386200.3
LjG1.1_chr1	PGSB	exon	86961741	86964819	.	+	.	ID=LotjaGi1g1v0386200.3.exon.4;Parent=LotjaGi1g1v0386200.3
LjG1.1_chr1	PGSB	three_prime_UTR	86961796	86964819	.	+	.	ID=LotjaGi1g1v0386200.3.three_prime_UTR.3;Parent=LotjaGi1g1v0386200.3
LjG1.1_chr1	PGSB	mRNA	86959038	86964819	.	+	.	ID=LotjaGi1g1v0386200.4;Parent=LotjaGi1g1v0386200
LjG1.1_chr1	PGSB	exon	86959038	86959218	.	+	.	ID=LotjaGi1g1v0386200.4.exon.1;Parent=LotjaGi1g1v0386200.4
LjG1.1_chr1	PGSB	five_prime_UTR	86959038	86959218	.	+	.	ID=LotjaGi1g1v0386200.4.five_prime_UTR.1;Parent=LotjaGi1g1v0386200.4
LjG1.1_chr1	PGSB	five_prime_UTR	86959751	86959782	.	+	.	ID=LotjaGi1g1v0386200.4.five_prime_UTR.2;Parent=LotjaGi1g1v0386200.4
LjG1.1_chr1	PGSB	exon	86959751	86960193	.	+	.	ID=LotjaGi1g1v0386200.4.exon.2;Parent=LotjaGi1g1v0386200.4
LjG1.1_chr1	PGSB	CDS	86959783	86960193	.	+	0	ID=LotjaGi1g1v0386200.4.CDS.1;Parent=LotjaGi1g1v0386200.4
LjG1.1_chr1	PGSB	CDS	86960457	86961230	.	+	0	ID=LotjaGi1g1v0386200.4.CDS.2;Parent=LotjaGi1g1v0386200.4
LjG1.1_chr1	PGSB	exon	86960457	86961795	.	+	.	ID=LotjaGi1g1v0386200.4.exon.3;Parent=LotjaGi1g1v0386200.4
LjG1.1_chr1	PGSB	three_prime_UTR	86961231	86961795	.	+	.	ID=LotjaGi1g1v0386200.4.three_prime_UTR.3;Parent=LotjaGi1g1v0386200.4
LjG1.1_chr1	PGSB	exon	86961913	86963954	.	+	.	ID=LotjaGi1g1v0386200.4.exon.4;Parent=LotjaGi1g1v0386200.4
LjG1.1_chr1	PGSB	three_prime_UTR	86961913	86963954	.	+	.	ID=LotjaGi1g1v0386200.4.three_prime_UTR.4;Parent=LotjaGi1g1v0386200.4
LjG1.1_chr1	PGSB	exon	86964490	86964819	.	+	.	ID=LotjaGi1g1v0386200.4.exon.5;Parent=LotjaGi1g1v0386200.4
LjG1.1_chr1	PGSB	three_prime_UTR	86964490	86964819	.	+	.	ID=LotjaGi1g1v0386200.4.three_prime_UTR.5;Parent=LotjaGi1g1v0386200.4
###
LjG1.1_chr1	PGSB	gene	86966310	86971154	.	-	.	ID=LotjaGi1g1v0386300
LjG1.1_chr1	PGSB	mRNA	86966310	86971154	.	-	.	ID=LotjaGi1g1v0386300.1;Parent=LotjaGi1g1v0386300
LjG1.1_chr1	PGSB	three_prime_UTR	86966310	86968798	.	-	.	ID=LotjaGi1g1v0386300.1.three_prime_UTR.1;Parent=LotjaGi1g1v0386300.1
LjG1.1_chr1	PGSB	exon	86966310	86968868	.	-	.	ID=LotjaGi1g1v0386300.1.exon.1;Parent=LotjaGi1g1v0386300.1
LjG1.1_chr1	PGSB	CDS	86968799	86968868	.	-	1	ID=LotjaGi1g1v0386300.1.CDS.1;Parent=LotjaGi1g1v0386300.1
LjG1.1_chr1	PGSB	exon	86969375	86969452	.	-	.	ID=LotjaGi1g1v0386300.1.exon.2;Parent=LotjaGi1g1v0386300.1
LjG1.1_chr1	PGSB	CDS	86969375	86969452	.	-	1	ID=LotjaGi1g1v0386300.1.CDS.2;Parent=LotjaGi1g1v0386300.1
LjG1.1_chr1	PGSB	exon	86969556	86969735	.	-	.	ID=LotjaGi1g1v0386300.1.exon.3;Parent=LotjaGi1g1v0386300.1
LjG1.1_chr1	PGSB	CDS	86969556	86969735	.	-	1	ID=LotjaGi1g1v0386300.1.CDS.3;Parent=LotjaGi1g1v0386300.1
LjG1.1_chr1	PGSB	exon	86969834	86969923	.	-	.	ID=LotjaGi1g1v0386300.1.exon.4;Parent=LotjaGi1g1v0386300.1
LjG1.1_chr1	PGSB	CDS	86969834	86969923	.	-	1	ID=LotjaGi1g1v0386300.1.CDS.4;Parent=LotjaGi1g1v0386300.1
LjG1.1_chr1	PGSB	exon	86970492	86970609	.	-	.	ID=LotjaGi1g1v0386300.1.exon.5;Parent=LotjaGi1g1v0386300.1
LjG1.1_chr1	PGSB	CDS	86970492	86970609	.	-	2	ID=LotjaGi1g1v0386300.1.CDS.5;Parent=LotjaGi1g1v0386300.1
LjG1.1_chr1	PGSB	exon	86970693	86970749	.	-	.	ID=LotjaGi1g1v0386300.1.exon.6;Parent=LotjaGi1g1v0386300.1
LjG1.1_chr1	PGSB	CDS	86970693	86970749	.	-	2	ID=LotjaGi1g1v0386300.1.CDS.6;Parent=LotjaGi1g1v0386300.1
LjG1.1_chr1	PGSB	exon	86970843	86970912	.	-	.	ID=LotjaGi1g1v0386300.1.exon.7;Parent=LotjaGi1g1v0386300.1
LjG1.1_chr1	PGSB	CDS	86970843	86970912	.	-	0	ID=LotjaGi1g1v0386300.1.CDS.7;Parent=LotjaGi1g1v0386300.1
LjG1.1_chr1	PGSB	CDS	86971007	86971009	.	-	0	ID=LotjaGi1g1v0386300.1.CDS.8;Parent=LotjaGi1g1v0386300.1
LjG1.1_chr1	PGSB	exon	86971007	86971154	.	-	.	ID=LotjaGi1g1v0386300.1.exon.8;Parent=LotjaGi1g1v0386300.1
LjG1.1_chr1	PGSB	five_prime_UTR	86971010	86971154	.	-	.	ID=LotjaGi1g1v0386300.1.five_prime_UTR.2;Parent=LotjaGi1g1v0386300.1
LjG1.1_chr1	PGSB	mRNA	86969309	86971009	.	-	.	ID=LotjaGi1g1v0386300.2;Parent=LotjaGi1g1v0386300
LjG1.1_chr1	PGSB	exon	86969309	86969452	.	-	.	ID=LotjaGi1g1v0386300.2.exon.1;Parent=LotjaGi1g1v0386300.2
LjG1.1_chr1	PGSB	CDS	86969371	86969452	.	-	1	ID=LotjaGi1g1v0386300.2.CDS.1;Parent=LotjaGi1g1v0386300.2
LjG1.1_chr1	PGSB	exon	86969556	86969735	.	-	.	ID=LotjaGi1g1v0386300.2.exon.2;Parent=LotjaGi1g1v0386300.2
LjG1.1_chr1	PGSB	CDS	86969556	86969735	.	-	1	ID=LotjaGi1g1v0386300.2.CDS.2;Parent=LotjaGi1g1v0386300.2
LjG1.1_chr1	PGSB	exon	86969834	86969923	.	-	.	ID=LotjaGi1g1v0386300.2.exon.3;Parent=LotjaGi1g1v0386300.2
LjG1.1_chr1	PGSB	CDS	86969834	86969923	.	-	1	ID=LotjaGi1g1v0386300.2.CDS.3;Parent=LotjaGi1g1v0386300.2
LjG1.1_chr1	PGSB	exon	86970492	86970609	.	-	.	ID=LotjaGi1g1v0386300.2.exon.4;Parent=LotjaGi1g1v0386300.2
LjG1.1_chr1	PGSB	CDS	86970492	86970609	.	-	2	ID=LotjaGi1g1v0386300.2.CDS.4;Parent=LotjaGi1g1v0386300.2
LjG1.1_chr1	PGSB	exon	86970693	86970749	.	-	.	ID=LotjaGi1g1v0386300.2.exon.5;Parent=LotjaGi1g1v0386300.2
LjG1.1_chr1	PGSB	CDS	86970693	86970749	.	-	2	ID=LotjaGi1g1v0386300.2.CDS.5;Parent=LotjaGi1g1v0386300.2
LjG1.1_chr1	PGSB	exon	86970843	86970912	.	-	.	ID=LotjaGi1g1v0386300.2.exon.6;Parent=LotjaGi1g1v0386300.2
LjG1.1_chr1	PGSB	CDS	86970843	86970912	.	-	0	ID=LotjaGi1g1v0386300.2.CDS.6;Parent=LotjaGi1g1v0386300.2
LjG1.1_chr1	PGSB	exon	86971007	86971009	.	-	.	ID=LotjaGi1g1v0386300.2.exon.7;Parent=LotjaGi1g1v0386300.2
LjG1.1_chr1	PGSB	CDS	86971007	86971009	.	-	0	ID=LotjaGi1g1v0386300.2.CDS.7;Parent=LotjaGi1g1v0386300.2
###
LjG1.1_chr1	PGSB	gene	86972549	86973205	.	-	.	ID=LotjaGi1g1v0386400_LC
LjG1.1_chr1	PGSB	mRNA	86972549	86973205	.	-	.	ID=LotjaGi1g1v0386400_LC.1;Parent=LotjaGi1g1v0386400_LC
LjG1.1_chr1	PGSB	three_prime_UTR	86972549	86972596	.	-	.	ID=LotjaGi1g1v0386400_LC.1.three_prime_UTR.1;Parent=LotjaGi1g1v0386400_LC.1
LjG1.1_chr1	PGSB	exon	86972549	86973205	.	-	.	ID=LotjaGi1g1v0386400_LC.1.exon.1;Parent=LotjaGi1g1v0386400_LC.1
LjG1.1_chr1	PGSB	CDS	86972597	86972968	.	-	0	ID=LotjaGi1g1v0386400_LC.1.CDS.1;Parent=LotjaGi1g1v0386400_LC.1
LjG1.1_chr1	PGSB	five_prime_UTR	86972969	86973205	.	-	.	ID=LotjaGi1g1v0386400_LC.1.five_prime_UTR.2;Parent=LotjaGi1g1v0386400_LC.1
###
LjG1.1_chr1	PGSB	gene	86973472	86979333	.	-	.	ID=LotjaGi1g1v0386500_LC
LjG1.1_chr1	PGSB	mRNA	86973472	86979333	.	-	.	ID=LotjaGi1g1v0386500_LC.1;Parent=LotjaGi1g1v0386500_LC
LjG1.1_chr1	PGSB	exon	86973472	86973573	.	-	.	ID=LotjaGi1g1v0386500_LC.1.exon.1;Parent=LotjaGi1g1v0386500_LC.1
LjG1.1_chr1	PGSB	three_prime_UTR	86973472	86973573	.	-	.	ID=LotjaGi1g1v0386500_LC.1.three_prime_UTR.1;Parent=LotjaGi1g1v0386500_LC.1
LjG1.1_chr1	PGSB	exon	86974596	86974692	.	-	.	ID=LotjaGi1g1v0386500_LC.1.exon.2;Parent=LotjaGi1g1v0386500_LC.1
LjG1.1_chr1	PGSB	three_prime_UTR	86974596	86974692	.	-	.	ID=LotjaGi1g1v0386500_LC.1.three_prime_UTR.2;Parent=LotjaGi1g1v0386500_LC.1
LjG1.1_chr1	PGSB	exon	86976735	86976905	.	-	.	ID=LotjaGi1g1v0386500_LC.1.exon.3;Parent=LotjaGi1g1v0386500_LC.1
LjG1.1_chr1	PGSB	three_prime_UTR	86976735	86976905	.	-	.	ID=LotjaGi1g1v0386500_LC.1.three_prime_UTR.3;Parent=LotjaGi1g1v0386500_LC.1
LjG1.1_chr1	PGSB	exon	86978064	86978149	.	-	.	ID=LotjaGi1g1v0386500_LC.1.exon.4;Parent=LotjaGi1g1v0386500_LC.1
LjG1.1_chr1	PGSB	three_prime_UTR	86978064	86978149	.	-	.	ID=LotjaGi1g1v0386500_LC.1.three_prime_UTR.4;Parent=LotjaGi1g1v0386500_LC.1
LjG1.1_chr1	PGSB	three_prime_UTR	86978234	86978542	.	-	.	ID=LotjaGi1g1v0386500_LC.1.three_prime_UTR.5;Parent=LotjaGi1g1v0386500_LC.1
LjG1.1_chr1	PGSB	exon	86978234	86979333	.	-	.	ID=LotjaGi1g1v0386500_LC.1.exon.5;Parent=LotjaGi1g1v0386500_LC.1
LjG1.1_chr1	PGSB	CDS	86978543	86979007	.	-	0	ID=LotjaGi1g1v0386500_LC.1.CDS.1;Parent=LotjaGi1g1v0386500_LC.1
LjG1.1_chr1	PGSB	five_prime_UTR	86979008	86979333	.	-	.	ID=LotjaGi1g1v0386500_LC.1.five_prime_UTR.6;Parent=LotjaGi1g1v0386500_LC.1
###
LjG1.1_chr1	PGSB	gene	86990656	86993491	.	-	.	ID=LotjaGi1g1v0386600
LjG1.1_chr1	PGSB	mRNA	86990656	86993491	.	-	.	ID=LotjaGi1g1v0386600.1;Parent=LotjaGi1g1v0386600
LjG1.1_chr1	PGSB	three_prime_UTR	86990656	86991301	.	-	.	ID=LotjaGi1g1v0386600.1.three_prime_UTR.1;Parent=LotjaGi1g1v0386600.1
LjG1.1_chr1	PGSB	exon	86990656	86991371	.	-	.	ID=LotjaGi1g1v0386600.1.exon.1;Parent=LotjaGi1g1v0386600.1
LjG1.1_chr1	PGSB	CDS	86991302	86991371	.	-	1	ID=LotjaGi1g1v0386600.1.CDS.1;Parent=LotjaGi1g1v0386600.1
LjG1.1_chr1	PGSB	exon	86991632	86991709	.	-	.	ID=LotjaGi1g1v0386600.1.exon.2;Parent=LotjaGi1g1v0386600.1
LjG1.1_chr1	PGSB	CDS	86991632	86991709	.	-	1	ID=LotjaGi1g1v0386600.1.CDS.2;Parent=LotjaGi1g1v0386600.1
LjG1.1_chr1	PGSB	exon	86991812	86991991	.	-	.	ID=LotjaGi1g1v0386600.1.exon.3;Parent=LotjaGi1g1v0386600.1
LjG1.1_chr1	PGSB	CDS	86991812	86991991	.	-	1	ID=LotjaGi1g1v0386600.1.CDS.3;Parent=LotjaGi1g1v0386600.1
LjG1.1_chr1	PGSB	exon	86992094	86992183	.	-	.	ID=LotjaGi1g1v0386600.1.exon.4;Parent=LotjaGi1g1v0386600.1
LjG1.1_chr1	PGSB	CDS	86992094	86992183	.	-	1	ID=LotjaGi1g1v0386600.1.CDS.4;Parent=LotjaGi1g1v0386600.1
LjG1.1_chr1	PGSB	exon	86992806	86992923	.	-	.	ID=LotjaGi1g1v0386600.1.exon.5;Parent=LotjaGi1g1v0386600.1
LjG1.1_chr1	PGSB	CDS	86992806	86992923	.	-	2	ID=LotjaGi1g1v0386600.1.CDS.5;Parent=LotjaGi1g1v0386600.1
LjG1.1_chr1	PGSB	exon	86993026	86993082	.	-	.	ID=LotjaGi1g1v0386600.1.exon.6;Parent=LotjaGi1g1v0386600.1
LjG1.1_chr1	PGSB	CDS	86993026	86993082	.	-	2	ID=LotjaGi1g1v0386600.1.CDS.6;Parent=LotjaGi1g1v0386600.1
LjG1.1_chr1	PGSB	exon	86993171	86993240	.	-	.	ID=LotjaGi1g1v0386600.1.exon.7;Parent=LotjaGi1g1v0386600.1
LjG1.1_chr1	PGSB	CDS	86993171	86993240	.	-	0	ID=LotjaGi1g1v0386600.1.CDS.7;Parent=LotjaGi1g1v0386600.1
LjG1.1_chr1	PGSB	CDS	86993338	86993340	.	-	0	ID=LotjaGi1g1v0386600.1.CDS.8;Parent=LotjaGi1g1v0386600.1
LjG1.1_chr1	PGSB	exon	86993338	86993491	.	-	.	ID=LotjaGi1g1v0386600.1.exon.8;Parent=LotjaGi1g1v0386600.1
LjG1.1_chr1	PGSB	five_prime_UTR	86993341	86993491	.	-	.	ID=LotjaGi1g1v0386600.1.five_prime_UTR.2;Parent=LotjaGi1g1v0386600.1
###
LjG1.1_chr1	PGSB	gene	86994520	86996540	.	-	.	ID=LotjaGi1g1v0386700
LjG1.1_chr1	PGSB	mRNA	86994520	86996540	.	-	.	ID=LotjaGi1g1v0386700.1;Parent=LotjaGi1g1v0386700
LjG1.1_chr1	PGSB	three_prime_UTR	86994520	86994733	.	-	.	ID=LotjaGi1g1v0386700.1.three_prime_UTR.1;Parent=LotjaGi1g1v0386700.1
LjG1.1_chr1	PGSB	exon	86994520	86996540	.	-	.	ID=LotjaGi1g1v0386700.1.exon.1;Parent=LotjaGi1g1v0386700.1
LjG1.1_chr1	PGSB	CDS	86994734	86995774	.	-	0	ID=LotjaGi1g1v0386700.1.CDS.1;Parent=LotjaGi1g1v0386700.1
LjG1.1_chr1	PGSB	five_prime_UTR	86995775	86996540	.	-	.	ID=LotjaGi1g1v0386700.1.five_prime_UTR.2;Parent=LotjaGi1g1v0386700.1
###
LjG1.1_chr1	PGSB	gene	87013131	87015659	.	-	.	ID=LotjaGi1g1v0386800
LjG1.1_chr1	PGSB	mRNA	87013131	87015659	.	-	.	ID=LotjaGi1g1v0386800.1;Parent=LotjaGi1g1v0386800
LjG1.1_chr1	PGSB	three_prime_UTR	87013131	87013216	.	-	.	ID=LotjaGi1g1v0386800.1.three_prime_UTR.1;Parent=LotjaGi1g1v0386800.1
LjG1.1_chr1	PGSB	exon	87013131	87013749	.	-	.	ID=LotjaGi1g1v0386800.1.exon.1;Parent=LotjaGi1g1v0386800.1
LjG1.1_chr1	PGSB	CDS	87013217	87013749	.	-	2	ID=LotjaGi1g1v0386800.1.CDS.1;Parent=LotjaGi1g1v0386800.1
LjG1.1_chr1	PGSB	exon	87014315	87014812	.	-	.	ID=LotjaGi1g1v0386800.1.exon.2;Parent=LotjaGi1g1v0386800.1
LjG1.1_chr1	PGSB	CDS	87014315	87014812	.	-	2	ID=LotjaGi1g1v0386800.1.CDS.2;Parent=LotjaGi1g1v0386800.1
LjG1.1_chr1	PGSB	CDS	87015501	87015570	.	-	0	ID=LotjaGi1g1v0386800.1.CDS.3;Parent=LotjaGi1g1v0386800.1
LjG1.1_chr1	PGSB	exon	87015501	87015659	.	-	.	ID=LotjaGi1g1v0386800.1.exon.3;Parent=LotjaGi1g1v0386800.1
LjG1.1_chr1	PGSB	five_prime_UTR	87015571	87015659	.	-	.	ID=LotjaGi1g1v0386800.1.five_prime_UTR.2;Parent=LotjaGi1g1v0386800.1
LjG1.1_chr1	PGSB	mRNA	87013131	87015659	.	-	.	ID=LotjaGi1g1v0386800.2;Parent=LotjaGi1g1v0386800
LjG1.1_chr1	PGSB	three_prime_UTR	87013131	87013216	.	-	.	ID=LotjaGi1g1v0386800.2.three_prime_UTR.1;Parent=LotjaGi1g1v0386800.2
LjG1.1_chr1	PGSB	exon	87013131	87013749	.	-	.	ID=LotjaGi1g1v0386800.2.exon.1;Parent=LotjaGi1g1v0386800.2
LjG1.1_chr1	PGSB	CDS	87013217	87013749	.	-	2	ID=LotjaGi1g1v0386800.2.CDS.1;Parent=LotjaGi1g1v0386800.2
LjG1.1_chr1	PGSB	exon	87014315	87014815	.	-	.	ID=LotjaGi1g1v0386800.2.exon.2;Parent=LotjaGi1g1v0386800.2
LjG1.1_chr1	PGSB	CDS	87014315	87014815	.	-	2	ID=LotjaGi1g1v0386800.2.CDS.2;Parent=LotjaGi1g1v0386800.2
LjG1.1_chr1	PGSB	CDS	87015501	87015570	.	-	0	ID=LotjaGi1g1v0386800.2.CDS.3;Parent=LotjaGi1g1v0386800.2
LjG1.1_chr1	PGSB	exon	87015501	87015659	.	-	.	ID=LotjaGi1g1v0386800.2.exon.3;Parent=LotjaGi1g1v0386800.2
LjG1.1_chr1	PGSB	five_prime_UTR	87015571	87015659	.	-	.	ID=LotjaGi1g1v0386800.2.five_prime_UTR.2;Parent=LotjaGi1g1v0386800.2
###
LjG1.1_chr1	PGSB	gene	87026589	87027465	.	+	.	ID=LotjaGi1g1v0386900
LjG1.1_chr1	PGSB	mRNA	87026589	87027465	.	+	.	ID=LotjaGi1g1v0386900.1;Parent=LotjaGi1g1v0386900
LjG1.1_chr1	PGSB	five_prime_UTR	87026589	87026624	.	+	.	ID=LotjaGi1g1v0386900.1.five_prime_UTR.1;Parent=LotjaGi1g1v0386900.1
LjG1.1_chr1	PGSB	exon	87026589	87027465	.	+	.	ID=LotjaGi1g1v0386900.1.exon.1;Parent=LotjaGi1g1v0386900.1
LjG1.1_chr1	PGSB	CDS	87026625	87027290	.	+	0	ID=LotjaGi1g1v0386900.1.CDS.1;Parent=LotjaGi1g1v0386900.1
LjG1.1_chr1	PGSB	three_prime_UTR	87027291	87027465	.	+	.	ID=LotjaGi1g1v0386900.1.three_prime_UTR.2;Parent=LotjaGi1g1v0386900.1
###
LjG1.1_chr1	PGSB	gene	87027876	87035600	.	-	.	ID=LotjaGi1g1v0387000
LjG1.1_chr1	PGSB	mRNA	87027876	87035600	.	-	.	ID=LotjaGi1g1v0387000.1;Parent=LotjaGi1g1v0387000
LjG1.1_chr1	PGSB	three_prime_UTR	87027876	87028298	.	-	.	ID=LotjaGi1g1v0387000.1.three_prime_UTR.1;Parent=LotjaGi1g1v0387000.1
LjG1.1_chr1	PGSB	exon	87027876	87028564	.	-	.	ID=LotjaGi1g1v0387000.1.exon.1;Parent=LotjaGi1g1v0387000.1
LjG1.1_chr1	PGSB	CDS	87028299	87028564	.	-	2	ID=LotjaGi1g1v0387000.1.CDS.1;Parent=LotjaGi1g1v0387000.1
LjG1.1_chr1	PGSB	exon	87029306	87029902	.	-	.	ID=LotjaGi1g1v0387000.1.exon.2;Parent=LotjaGi1g1v0387000.1
LjG1.1_chr1	PGSB	CDS	87029306	87029902	.	-	2	ID=LotjaGi1g1v0387000.1.CDS.2;Parent=LotjaGi1g1v0387000.1
LjG1.1_chr1	PGSB	exon	87030616	87030691	.	-	.	ID=LotjaGi1g1v0387000.1.exon.3;Parent=LotjaGi1g1v0387000.1
LjG1.1_chr1	PGSB	CDS	87030616	87030691	.	-	0	ID=LotjaGi1g1v0387000.1.CDS.3;Parent=LotjaGi1g1v0387000.1
LjG1.1_chr1	PGSB	exon	87030900	87031100	.	-	.	ID=LotjaGi1g1v0387000.1.exon.4;Parent=LotjaGi1g1v0387000.1
LjG1.1_chr1	PGSB	CDS	87030900	87031100	.	-	0	ID=LotjaGi1g1v0387000.1.CDS.4;Parent=LotjaGi1g1v0387000.1
LjG1.1_chr1	PGSB	exon	87031387	87031572	.	-	.	ID=LotjaGi1g1v0387000.1.exon.5;Parent=LotjaGi1g1v0387000.1
LjG1.1_chr1	PGSB	CDS	87031387	87031572	.	-	0	ID=LotjaGi1g1v0387000.1.CDS.5;Parent=LotjaGi1g1v0387000.1
LjG1.1_chr1	PGSB	exon	87031655	87031687	.	-	.	ID=LotjaGi1g1v0387000.1.exon.6;Parent=LotjaGi1g1v0387000.1
LjG1.1_chr1	PGSB	CDS	87031655	87031687	.	-	0	ID=LotjaGi1g1v0387000.1.CDS.6;Parent=LotjaGi1g1v0387000.1
LjG1.1_chr1	PGSB	exon	87031961	87032059	.	-	.	ID=LotjaGi1g1v0387000.1.exon.7;Parent=LotjaGi1g1v0387000.1
LjG1.1_chr1	PGSB	CDS	87031961	87032059	.	-	0	ID=LotjaGi1g1v0387000.1.CDS.7;Parent=LotjaGi1g1v0387000.1
LjG1.1_chr1	PGSB	exon	87032407	87032652	.	-	.	ID=LotjaGi1g1v0387000.1.exon.8;Parent=LotjaGi1g1v0387000.1
LjG1.1_chr1	PGSB	CDS	87032407	87032652	.	-	0	ID=LotjaGi1g1v0387000.1.CDS.8;Parent=LotjaGi1g1v0387000.1
LjG1.1_chr1	PGSB	exon	87033629	87033940	.	-	.	ID=LotjaGi1g1v0387000.1.exon.9;Parent=LotjaGi1g1v0387000.1
LjG1.1_chr1	PGSB	CDS	87033629	87033940	.	-	0	ID=LotjaGi1g1v0387000.1.CDS.9;Parent=LotjaGi1g1v0387000.1
LjG1.1_chr1	PGSB	exon	87034119	87034176	.	-	.	ID=LotjaGi1g1v0387000.1.exon.10;Parent=LotjaGi1g1v0387000.1
LjG1.1_chr1	PGSB	CDS	87034119	87034176	.	-	1	ID=LotjaGi1g1v0387000.1.CDS.10;Parent=LotjaGi1g1v0387000.1
LjG1.1_chr1	PGSB	exon	87034488	87034853	.	-	.	ID=LotjaGi1g1v0387000.1.exon.11;Parent=LotjaGi1g1v0387000.1
LjG1.1_chr1	PGSB	CDS	87034488	87034853	.	-	1	ID=LotjaGi1g1v0387000.1.CDS.11;Parent=LotjaGi1g1v0387000.1
LjG1.1_chr1	PGSB	CDS	87035174	87035421	.	-	0	ID=LotjaGi1g1v0387000.1.CDS.12;Parent=LotjaGi1g1v0387000.1
LjG1.1_chr1	PGSB	exon	87035174	87035600	.	-	.	ID=LotjaGi1g1v0387000.1.exon.12;Parent=LotjaGi1g1v0387000.1
LjG1.1_chr1	PGSB	five_prime_UTR	87035422	87035600	.	-	.	ID=LotjaGi1g1v0387000.1.five_prime_UTR.2;Parent=LotjaGi1g1v0387000.1
###
LjG1.1_chr1	PGSB	gene	87038243	87048951	.	-	.	ID=LotjaGi1g1v0387100
LjG1.1_chr1	PGSB	mRNA	87038243	87048951	.	-	.	ID=LotjaGi1g1v0387100.1;Parent=LotjaGi1g1v0387100
LjG1.1_chr1	PGSB	three_prime_UTR	87038243	87038712	.	-	.	ID=LotjaGi1g1v0387100.1.three_prime_UTR.1;Parent=LotjaGi1g1v0387100.1
LjG1.1_chr1	PGSB	exon	87038243	87038742	.	-	.	ID=LotjaGi1g1v0387100.1.exon.1;Parent=LotjaGi1g1v0387100.1
LjG1.1_chr1	PGSB	CDS	87038713	87038742	.	-	0	ID=LotjaGi1g1v0387100.1.CDS.1;Parent=LotjaGi1g1v0387100.1
LjG1.1_chr1	PGSB	exon	87039086	87039238	.	-	.	ID=LotjaGi1g1v0387100.1.exon.2;Parent=LotjaGi1g1v0387100.1
LjG1.1_chr1	PGSB	CDS	87039086	87039238	.	-	0	ID=LotjaGi1g1v0387100.1.CDS.2;Parent=LotjaGi1g1v0387100.1
LjG1.1_chr1	PGSB	exon	87039332	87039611	.	-	.	ID=LotjaGi1g1v0387100.1.exon.3;Parent=LotjaGi1g1v0387100.1
LjG1.1_chr1	PGSB	CDS	87039332	87039611	.	-	1	ID=LotjaGi1g1v0387100.1.CDS.3;Parent=LotjaGi1g1v0387100.1
LjG1.1_chr1	PGSB	exon	87045764	87046071	.	-	.	ID=LotjaGi1g1v0387100.1.exon.4;Parent=LotjaGi1g1v0387100.1
LjG1.1_chr1	PGSB	CDS	87045764	87046071	.	-	0	ID=LotjaGi1g1v0387100.1.CDS.4;Parent=LotjaGi1g1v0387100.1
LjG1.1_chr1	PGSB	exon	87046149	87046265	.	-	.	ID=LotjaGi1g1v0387100.1.exon.5;Parent=LotjaGi1g1v0387100.1
LjG1.1_chr1	PGSB	CDS	87046149	87046265	.	-	0	ID=LotjaGi1g1v0387100.1.CDS.5;Parent=LotjaGi1g1v0387100.1
LjG1.1_chr1	PGSB	exon	87046361	87046456	.	-	.	ID=LotjaGi1g1v0387100.1.exon.6;Parent=LotjaGi1g1v0387100.1
LjG1.1_chr1	PGSB	CDS	87046361	87046456	.	-	0	ID=LotjaGi1g1v0387100.1.CDS.6;Parent=LotjaGi1g1v0387100.1
LjG1.1_chr1	PGSB	exon	87046558	87046731	.	-	.	ID=LotjaGi1g1v0387100.1.exon.7;Parent=LotjaGi1g1v0387100.1
LjG1.1_chr1	PGSB	CDS	87046558	87046731	.	-	0	ID=LotjaGi1g1v0387100.1.CDS.7;Parent=LotjaGi1g1v0387100.1
LjG1.1_chr1	PGSB	exon	87046939	87047105	.	-	.	ID=LotjaGi1g1v0387100.1.exon.8;Parent=LotjaGi1g1v0387100.1
LjG1.1_chr1	PGSB	CDS	87046939	87047105	.	-	2	ID=LotjaGi1g1v0387100.1.CDS.8;Parent=LotjaGi1g1v0387100.1
LjG1.1_chr1	PGSB	exon	87047381	87047546	.	-	.	ID=LotjaGi1g1v0387100.1.exon.9;Parent=LotjaGi1g1v0387100.1
LjG1.1_chr1	PGSB	CDS	87047381	87047546	.	-	0	ID=LotjaGi1g1v0387100.1.CDS.9;Parent=LotjaGi1g1v0387100.1
LjG1.1_chr1	PGSB	exon	87047627	87047765	.	-	.	ID=LotjaGi1g1v0387100.1.exon.10;Parent=LotjaGi1g1v0387100.1
LjG1.1_chr1	PGSB	CDS	87047627	87047765	.	-	1	ID=LotjaGi1g1v0387100.1.CDS.10;Parent=LotjaGi1g1v0387100.1
LjG1.1_chr1	PGSB	exon	87048131	87048323	.	-	.	ID=LotjaGi1g1v0387100.1.exon.11;Parent=LotjaGi1g1v0387100.1
LjG1.1_chr1	PGSB	CDS	87048131	87048323	.	-	2	ID=LotjaGi1g1v0387100.1.CDS.11;Parent=LotjaGi1g1v0387100.1
LjG1.1_chr1	PGSB	exon	87048460	87048542	.	-	.	ID=LotjaGi1g1v0387100.1.exon.12;Parent=LotjaGi1g1v0387100.1
LjG1.1_chr1	PGSB	CDS	87048460	87048542	.	-	1	ID=LotjaGi1g1v0387100.1.CDS.12;Parent=LotjaGi1g1v0387100.1
LjG1.1_chr1	PGSB	CDS	87048642	87048736	.	-	0	ID=LotjaGi1g1v0387100.1.CDS.13;Parent=LotjaGi1g1v0387100.1
LjG1.1_chr1	PGSB	exon	87048642	87048951	.	-	.	ID=LotjaGi1g1v0387100.1.exon.13;Parent=LotjaGi1g1v0387100.1
LjG1.1_chr1	PGSB	five_prime_UTR	87048737	87048951	.	-	.	ID=LotjaGi1g1v0387100.1.five_prime_UTR.2;Parent=LotjaGi1g1v0387100.1
###
LjG1.1_chr1	PGSB	gene	87049564	87056687	.	-	.	ID=LotjaGi1g1v0387200
LjG1.1_chr1	PGSB	mRNA	87049564	87056687	.	-	.	ID=LotjaGi1g1v0387200.1;Parent=LotjaGi1g1v0387200
LjG1.1_chr1	PGSB	three_prime_UTR	87049564	87050055	.	-	.	ID=LotjaGi1g1v0387200.1.three_prime_UTR.1;Parent=LotjaGi1g1v0387200.1
LjG1.1_chr1	PGSB	exon	87049564	87050208	.	-	.	ID=LotjaGi1g1v0387200.1.exon.1;Parent=LotjaGi1g1v0387200.1
LjG1.1_chr1	PGSB	CDS	87050056	87050208	.	-	0	ID=LotjaGi1g1v0387200.1.CDS.1;Parent=LotjaGi1g1v0387200.1
LjG1.1_chr1	PGSB	exon	87050628	87050912	.	-	.	ID=LotjaGi1g1v0387200.1.exon.2;Parent=LotjaGi1g1v0387200.1
LjG1.1_chr1	PGSB	CDS	87050628	87050912	.	-	0	ID=LotjaGi1g1v0387200.1.CDS.2;Parent=LotjaGi1g1v0387200.1
LjG1.1_chr1	PGSB	exon	87051117	87051395	.	-	.	ID=LotjaGi1g1v0387200.1.exon.3;Parent=LotjaGi1g1v0387200.1
LjG1.1_chr1	PGSB	CDS	87051117	87051395	.	-	0	ID=LotjaGi1g1v0387200.1.CDS.3;Parent=LotjaGi1g1v0387200.1
LjG1.1_chr1	PGSB	exon	87052595	87052887	.	-	.	ID=LotjaGi1g1v0387200.1.exon.4;Parent=LotjaGi1g1v0387200.1
LjG1.1_chr1	PGSB	CDS	87052595	87052887	.	-	2	ID=LotjaGi1g1v0387200.1.CDS.4;Parent=LotjaGi1g1v0387200.1
LjG1.1_chr1	PGSB	exon	87053434	87053716	.	-	.	ID=LotjaGi1g1v0387200.1.exon.5;Parent=LotjaGi1g1v0387200.1
LjG1.1_chr1	PGSB	CDS	87053434	87053716	.	-	0	ID=LotjaGi1g1v0387200.1.CDS.5;Parent=LotjaGi1g1v0387200.1
LjG1.1_chr1	PGSB	exon	87054314	87054582	.	-	.	ID=LotjaGi1g1v0387200.1.exon.6;Parent=LotjaGi1g1v0387200.1
LjG1.1_chr1	PGSB	CDS	87054314	87054582	.	-	2	ID=LotjaGi1g1v0387200.1.CDS.6;Parent=LotjaGi1g1v0387200.1
LjG1.1_chr1	PGSB	exon	87054824	87054974	.	-	.	ID=LotjaGi1g1v0387200.1.exon.7;Parent=LotjaGi1g1v0387200.1
LjG1.1_chr1	PGSB	CDS	87054824	87054974	.	-	0	ID=LotjaGi1g1v0387200.1.CDS.7;Parent=LotjaGi1g1v0387200.1
LjG1.1_chr1	PGSB	exon	87055116	87055280	.	-	.	ID=LotjaGi1g1v0387200.1.exon.8;Parent=LotjaGi1g1v0387200.1
LjG1.1_chr1	PGSB	CDS	87055116	87055280	.	-	0	ID=LotjaGi1g1v0387200.1.CDS.8;Parent=LotjaGi1g1v0387200.1
LjG1.1_chr1	PGSB	exon	87055382	87055507	.	-	.	ID=LotjaGi1g1v0387200.1.exon.9;Parent=LotjaGi1g1v0387200.1
LjG1.1_chr1	PGSB	CDS	87055382	87055507	.	-	0	ID=LotjaGi1g1v0387200.1.CDS.9;Parent=LotjaGi1g1v0387200.1
LjG1.1_chr1	PGSB	CDS	87056168	87056320	.	-	0	ID=LotjaGi1g1v0387200.1.CDS.10;Parent=LotjaGi1g1v0387200.1
LjG1.1_chr1	PGSB	exon	87056168	87056687	.	-	.	ID=LotjaGi1g1v0387200.1.exon.10;Parent=LotjaGi1g1v0387200.1
LjG1.1_chr1	PGSB	five_prime_UTR	87056321	87056687	.	-	.	ID=LotjaGi1g1v0387200.1.five_prime_UTR.2;Parent=LotjaGi1g1v0387200.1
LjG1.1_chr1	PGSB	mRNA	87049650	87056677	.	-	.	ID=LotjaGi1g1v0387200.2;Parent=LotjaGi1g1v0387200
LjG1.1_chr1	PGSB	three_prime_UTR	87049650	87050055	.	-	.	ID=LotjaGi1g1v0387200.2.three_prime_UTR.1;Parent=LotjaGi1g1v0387200.2
LjG1.1_chr1	PGSB	exon	87049650	87050208	.	-	.	ID=LotjaGi1g1v0387200.2.exon.1;Parent=LotjaGi1g1v0387200.2
LjG1.1_chr1	PGSB	CDS	87050056	87050208	.	-	0	ID=LotjaGi1g1v0387200.2.CDS.1;Parent=LotjaGi1g1v0387200.2
LjG1.1_chr1	PGSB	exon	87050628	87050912	.	-	.	ID=LotjaGi1g1v0387200.2.exon.2;Parent=LotjaGi1g1v0387200.2
LjG1.1_chr1	PGSB	CDS	87050628	87050912	.	-	0	ID=LotjaGi1g1v0387200.2.CDS.2;Parent=LotjaGi1g1v0387200.2
LjG1.1_chr1	PGSB	exon	87051117	87051395	.	-	.	ID=LotjaGi1g1v0387200.2.exon.3;Parent=LotjaGi1g1v0387200.2
LjG1.1_chr1	PGSB	CDS	87051117	87051395	.	-	0	ID=LotjaGi1g1v0387200.2.CDS.3;Parent=LotjaGi1g1v0387200.2
LjG1.1_chr1	PGSB	exon	87052595	87052887	.	-	.	ID=LotjaGi1g1v0387200.2.exon.4;Parent=LotjaGi1g1v0387200.2
LjG1.1_chr1	PGSB	CDS	87052595	87052887	.	-	2	ID=LotjaGi1g1v0387200.2.CDS.4;Parent=LotjaGi1g1v0387200.2
LjG1.1_chr1	PGSB	exon	87053434	87053716	.	-	.	ID=LotjaGi1g1v0387200.2.exon.5;Parent=LotjaGi1g1v0387200.2
LjG1.1_chr1	PGSB	CDS	87053434	87053716	.	-	0	ID=LotjaGi1g1v0387200.2.CDS.5;Parent=LotjaGi1g1v0387200.2
LjG1.1_chr1	PGSB	exon	87054314	87054582	.	-	.	ID=LotjaGi1g1v0387200.2.exon.6;Parent=LotjaGi1g1v0387200.2
LjG1.1_chr1	PGSB	CDS	87054314	87054582	.	-	2	ID=LotjaGi1g1v0387200.2.CDS.6;Parent=LotjaGi1g1v0387200.2
LjG1.1_chr1	PGSB	exon	87054824	87054974	.	-	.	ID=LotjaGi1g1v0387200.2.exon.7;Parent=LotjaGi1g1v0387200.2
LjG1.1_chr1	PGSB	CDS	87054824	87054974	.	-	0	ID=LotjaGi1g1v0387200.2.CDS.7;Parent=LotjaGi1g1v0387200.2
LjG1.1_chr1	PGSB	CDS	87055116	87055250	.	-	0	ID=LotjaGi1g1v0387200.2.CDS.8;Parent=LotjaGi1g1v0387200.2
LjG1.1_chr1	PGSB	exon	87055116	87055280	.	-	.	ID=LotjaGi1g1v0387200.2.exon.8;Parent=LotjaGi1g1v0387200.2
LjG1.1_chr1	PGSB	five_prime_UTR	87055251	87055280	.	-	.	ID=LotjaGi1g1v0387200.2.five_prime_UTR.2;Parent=LotjaGi1g1v0387200.2
LjG1.1_chr1	PGSB	exon	87055382	87055521	.	-	.	ID=LotjaGi1g1v0387200.2.exon.9;Parent=LotjaGi1g1v0387200.2
LjG1.1_chr1	PGSB	five_prime_UTR	87055382	87055521	.	-	.	ID=LotjaGi1g1v0387200.2.five_prime_UTR.3;Parent=LotjaGi1g1v0387200.2
LjG1.1_chr1	PGSB	exon	87056168	87056677	.	-	.	ID=LotjaGi1g1v0387200.2.exon.10;Parent=LotjaGi1g1v0387200.2
LjG1.1_chr1	PGSB	five_prime_UTR	87056168	87056677	.	-	.	ID=LotjaGi1g1v0387200.2.five_prime_UTR.4;Parent=LotjaGi1g1v0387200.2
LjG1.1_chr1	PGSB	mRNA	87049884	87055504	.	-	.	ID=LotjaGi1g1v0387200.3;Parent=LotjaGi1g1v0387200
LjG1.1_chr1	PGSB	exon	87049884	87049889	.	-	.	ID=LotjaGi1g1v0387200.3.exon.1;Parent=LotjaGi1g1v0387200.3
LjG1.1_chr1	PGSB	three_prime_UTR	87049884	87049889	.	-	.	ID=LotjaGi1g1v0387200.3.three_prime_UTR.1;Parent=LotjaGi1g1v0387200.3
LjG1.1_chr1	PGSB	three_prime_UTR	87050049	87050055	.	-	.	ID=LotjaGi1g1v0387200.3.three_prime_UTR.2;Parent=LotjaGi1g1v0387200.3
LjG1.1_chr1	PGSB	exon	87050049	87050208	.	-	.	ID=LotjaGi1g1v0387200.3.exon.2;Parent=LotjaGi1g1v0387200.3
LjG1.1_chr1	PGSB	CDS	87050056	87050208	.	-	0	ID=LotjaGi1g1v0387200.3.CDS.1;Parent=LotjaGi1g1v0387200.3
LjG1.1_chr1	PGSB	exon	87050676	87050912	.	-	.	ID=LotjaGi1g1v0387200.3.exon.3;Parent=LotjaGi1g1v0387200.3
LjG1.1_chr1	PGSB	CDS	87050676	87050912	.	-	0	ID=LotjaGi1g1v0387200.3.CDS.2;Parent=LotjaGi1g1v0387200.3
LjG1.1_chr1	PGSB	exon	87051117	87051395	.	-	.	ID=LotjaGi1g1v0387200.3.exon.4;Parent=LotjaGi1g1v0387200.3
LjG1.1_chr1	PGSB	CDS	87051117	87051395	.	-	0	ID=LotjaGi1g1v0387200.3.CDS.3;Parent=LotjaGi1g1v0387200.3
LjG1.1_chr1	PGSB	exon	87052595	87052887	.	-	.	ID=LotjaGi1g1v0387200.3.exon.5;Parent=LotjaGi1g1v0387200.3
LjG1.1_chr1	PGSB	CDS	87052595	87052887	.	-	2	ID=LotjaGi1g1v0387200.3.CDS.4;Parent=LotjaGi1g1v0387200.3
LjG1.1_chr1	PGSB	exon	87053434	87053716	.	-	.	ID=LotjaGi1g1v0387200.3.exon.6;Parent=LotjaGi1g1v0387200.3
LjG1.1_chr1	PGSB	CDS	87053434	87053716	.	-	0	ID=LotjaGi1g1v0387200.3.CDS.5;Parent=LotjaGi1g1v0387200.3
LjG1.1_chr1	PGSB	exon	87054314	87054582	.	-	.	ID=LotjaGi1g1v0387200.3.exon.7;Parent=LotjaGi1g1v0387200.3
LjG1.1_chr1	PGSB	CDS	87054314	87054582	.	-	2	ID=LotjaGi1g1v0387200.3.CDS.6;Parent=LotjaGi1g1v0387200.3
LjG1.1_chr1	PGSB	exon	87054824	87054974	.	-	.	ID=LotjaGi1g1v0387200.3.exon.8;Parent=LotjaGi1g1v0387200.3
LjG1.1_chr1	PGSB	CDS	87054824	87054974	.	-	0	ID=LotjaGi1g1v0387200.3.CDS.7;Parent=LotjaGi1g1v0387200.3
LjG1.1_chr1	PGSB	CDS	87055116	87055250	.	-	0	ID=LotjaGi1g1v0387200.3.CDS.8;Parent=LotjaGi1g1v0387200.3
LjG1.1_chr1	PGSB	exon	87055116	87055280	.	-	.	ID=LotjaGi1g1v0387200.3.exon.9;Parent=LotjaGi1g1v0387200.3
LjG1.1_chr1	PGSB	five_prime_UTR	87055251	87055280	.	-	.	ID=LotjaGi1g1v0387200.3.five_prime_UTR.3;Parent=LotjaGi1g1v0387200.3
LjG1.1_chr1	PGSB	exon	87055382	87055504	.	-	.	ID=LotjaGi1g1v0387200.3.exon.10;Parent=LotjaGi1g1v0387200.3
LjG1.1_chr1	PGSB	five_prime_UTR	87055382	87055504	.	-	.	ID=LotjaGi1g1v0387200.3.five_prime_UTR.4;Parent=LotjaGi1g1v0387200.3
LjG1.1_chr1	PGSB	mRNA	87050056	87055501	.	-	.	ID=LotjaGi1g1v0387200.4;Parent=LotjaGi1g1v0387200
LjG1.1_chr1	PGSB	exon	87050056	87050208	.	-	.	ID=LotjaGi1g1v0387200.4.exon.1;Parent=LotjaGi1g1v0387200.4
LjG1.1_chr1	PGSB	CDS	87050056	87050208	.	-	0	ID=LotjaGi1g1v0387200.4.CDS.1;Parent=LotjaGi1g1v0387200.4
LjG1.1_chr1	PGSB	exon	87050628	87050912	.	-	.	ID=LotjaGi1g1v0387200.4.exon.2;Parent=LotjaGi1g1v0387200.4
LjG1.1_chr1	PGSB	CDS	87050628	87050912	.	-	0	ID=LotjaGi1g1v0387200.4.CDS.2;Parent=LotjaGi1g1v0387200.4
LjG1.1_chr1	PGSB	exon	87051117	87051395	.	-	.	ID=LotjaGi1g1v0387200.4.exon.3;Parent=LotjaGi1g1v0387200.4
LjG1.1_chr1	PGSB	CDS	87051117	87051395	.	-	0	ID=LotjaGi1g1v0387200.4.CDS.3;Parent=LotjaGi1g1v0387200.4
LjG1.1_chr1	PGSB	exon	87052595	87052887	.	-	.	ID=LotjaGi1g1v0387200.4.exon.4;Parent=LotjaGi1g1v0387200.4
LjG1.1_chr1	PGSB	CDS	87052595	87052887	.	-	2	ID=LotjaGi1g1v0387200.4.CDS.4;Parent=LotjaGi1g1v0387200.4
LjG1.1_chr1	PGSB	exon	87053434	87053716	.	-	.	ID=LotjaGi1g1v0387200.4.exon.5;Parent=LotjaGi1g1v0387200.4
LjG1.1_chr1	PGSB	CDS	87053434	87053716	.	-	0	ID=LotjaGi1g1v0387200.4.CDS.5;Parent=LotjaGi1g1v0387200.4
LjG1.1_chr1	PGSB	exon	87054314	87054582	.	-	.	ID=LotjaGi1g1v0387200.4.exon.6;Parent=LotjaGi1g1v0387200.4
LjG1.1_chr1	PGSB	CDS	87054314	87054582	.	-	2	ID=LotjaGi1g1v0387200.4.CDS.6;Parent=LotjaGi1g1v0387200.4
LjG1.1_chr1	PGSB	exon	87054824	87054974	.	-	.	ID=LotjaGi1g1v0387200.4.exon.7;Parent=LotjaGi1g1v0387200.4
LjG1.1_chr1	PGSB	CDS	87054824	87054974	.	-	0	ID=LotjaGi1g1v0387200.4.CDS.7;Parent=LotjaGi1g1v0387200.4
LjG1.1_chr1	PGSB	CDS	87055116	87055250	.	-	0	ID=LotjaGi1g1v0387200.4.CDS.8;Parent=LotjaGi1g1v0387200.4
LjG1.1_chr1	PGSB	exon	87055116	87055280	.	-	.	ID=LotjaGi1g1v0387200.4.exon.8;Parent=LotjaGi1g1v0387200.4
LjG1.1_chr1	PGSB	exon	87055382	87055501	.	-	.	ID=LotjaGi1g1v0387200.4.exon.9;Parent=LotjaGi1g1v0387200.4
LjG1.1_chr1	PGSB	mRNA	87050056	87055751	.	-	.	ID=LotjaGi1g1v0387200.5;Parent=LotjaGi1g1v0387200
LjG1.1_chr1	PGSB	exon	87050056	87050208	.	-	.	ID=LotjaGi1g1v0387200.5.exon.1;Parent=LotjaGi1g1v0387200.5
LjG1.1_chr1	PGSB	CDS	87050056	87050208	.	-	0	ID=LotjaGi1g1v0387200.5.CDS.1;Parent=LotjaGi1g1v0387200.5
LjG1.1_chr1	PGSB	exon	87050628	87050912	.	-	.	ID=LotjaGi1g1v0387200.5.exon.2;Parent=LotjaGi1g1v0387200.5
LjG1.1_chr1	PGSB	CDS	87050628	87050912	.	-	0	ID=LotjaGi1g1v0387200.5.CDS.2;Parent=LotjaGi1g1v0387200.5
LjG1.1_chr1	PGSB	exon	87051117	87051395	.	-	.	ID=LotjaGi1g1v0387200.5.exon.3;Parent=LotjaGi1g1v0387200.5
LjG1.1_chr1	PGSB	CDS	87051117	87051395	.	-	0	ID=LotjaGi1g1v0387200.5.CDS.3;Parent=LotjaGi1g1v0387200.5
LjG1.1_chr1	PGSB	exon	87052595	87052887	.	-	.	ID=LotjaGi1g1v0387200.5.exon.4;Parent=LotjaGi1g1v0387200.5
LjG1.1_chr1	PGSB	CDS	87052595	87052887	.	-	2	ID=LotjaGi1g1v0387200.5.CDS.4;Parent=LotjaGi1g1v0387200.5
LjG1.1_chr1	PGSB	exon	87053434	87053716	.	-	.	ID=LotjaGi1g1v0387200.5.exon.5;Parent=LotjaGi1g1v0387200.5
LjG1.1_chr1	PGSB	CDS	87053434	87053716	.	-	0	ID=LotjaGi1g1v0387200.5.CDS.5;Parent=LotjaGi1g1v0387200.5
LjG1.1_chr1	PGSB	exon	87054314	87054582	.	-	.	ID=LotjaGi1g1v0387200.5.exon.6;Parent=LotjaGi1g1v0387200.5
LjG1.1_chr1	PGSB	CDS	87054314	87054582	.	-	2	ID=LotjaGi1g1v0387200.5.CDS.6;Parent=LotjaGi1g1v0387200.5
LjG1.1_chr1	PGSB	exon	87054824	87054974	.	-	.	ID=LotjaGi1g1v0387200.5.exon.7;Parent=LotjaGi1g1v0387200.5
LjG1.1_chr1	PGSB	CDS	87054824	87054974	.	-	0	ID=LotjaGi1g1v0387200.5.CDS.7;Parent=LotjaGi1g1v0387200.5
LjG1.1_chr1	PGSB	CDS	87055116	87055250	.	-	0	ID=LotjaGi1g1v0387200.5.CDS.8;Parent=LotjaGi1g1v0387200.5
LjG1.1_chr1	PGSB	exon	87055116	87055280	.	-	.	ID=LotjaGi1g1v0387200.5.exon.8;Parent=LotjaGi1g1v0387200.5
LjG1.1_chr1	PGSB	five_prime_UTR	87055251	87055280	.	-	.	ID=LotjaGi1g1v0387200.5.five_prime_UTR.1;Parent=LotjaGi1g1v0387200.5
LjG1.1_chr1	PGSB	exon	87055382	87055507	.	-	.	ID=LotjaGi1g1v0387200.5.exon.9;Parent=LotjaGi1g1v0387200.5
LjG1.1_chr1	PGSB	five_prime_UTR	87055382	87055507	.	-	.	ID=LotjaGi1g1v0387200.5.five_prime_UTR.2;Parent=LotjaGi1g1v0387200.5
LjG1.1_chr1	PGSB	exon	87055705	87055751	.	-	.	ID=LotjaGi1g1v0387200.5.exon.10;Parent=LotjaGi1g1v0387200.5
LjG1.1_chr1	PGSB	five_prime_UTR	87055705	87055751	.	-	.	ID=LotjaGi1g1v0387200.5.five_prime_UTR.3;Parent=LotjaGi1g1v0387200.5
###
LjG1.1_chr1	PGSB	gene	87060539	87064798	.	+	.	ID=LotjaGi1g1v0387300_LC
LjG1.1_chr1	PGSB	mRNA	87060539	87064798	.	+	.	ID=LotjaGi1g1v0387300_LC.1;Parent=LotjaGi1g1v0387300_LC
LjG1.1_chr1	PGSB	five_prime_UTR	87060539	87060608	.	+	.	ID=LotjaGi1g1v0387300_LC.1.five_prime_UTR.1;Parent=LotjaGi1g1v0387300_LC.1
LjG1.1_chr1	PGSB	exon	87060539	87060738	.	+	.	ID=LotjaGi1g1v0387300_LC.1.exon.1;Parent=LotjaGi1g1v0387300_LC.1
LjG1.1_chr1	PGSB	CDS	87060609	87060738	.	+	0	ID=LotjaGi1g1v0387300_LC.1.CDS.1;Parent=LotjaGi1g1v0387300_LC.1
LjG1.1_chr1	PGSB	exon	87061760	87061879	.	+	.	ID=LotjaGi1g1v0387300_LC.1.exon.2;Parent=LotjaGi1g1v0387300_LC.1
LjG1.1_chr1	PGSB	CDS	87061760	87061879	.	+	2	ID=LotjaGi1g1v0387300_LC.1.CDS.2;Parent=LotjaGi1g1v0387300_LC.1
LjG1.1_chr1	PGSB	exon	87061973	87062273	.	+	.	ID=LotjaGi1g1v0387300_LC.1.exon.3;Parent=LotjaGi1g1v0387300_LC.1
LjG1.1_chr1	PGSB	CDS	87061973	87062273	.	+	2	ID=LotjaGi1g1v0387300_LC.1.CDS.3;Parent=LotjaGi1g1v0387300_LC.1
LjG1.1_chr1	PGSB	CDS	87062600	87062606	.	+	1	ID=LotjaGi1g1v0387300_LC.1.CDS.4;Parent=LotjaGi1g1v0387300_LC.1
LjG1.1_chr1	PGSB	exon	87062600	87064798	.	+	.	ID=LotjaGi1g1v0387300_LC.1.exon.4;Parent=LotjaGi1g1v0387300_LC.1
LjG1.1_chr1	PGSB	three_prime_UTR	87062607	87064798	.	+	.	ID=LotjaGi1g1v0387300_LC.1.three_prime_UTR.2;Parent=LotjaGi1g1v0387300_LC.1
###
LjG1.1_chr1	PGSB	gene	87068922	87078244	.	+	.	ID=LotjaGi1g1v0387400
LjG1.1_chr1	PGSB	mRNA	87069093	87069648	.	+	.	ID=LotjaGi1g1v0387400.1;Parent=LotjaGi1g1v0387400
LjG1.1_chr1	PGSB	exon	87069093	87069200	.	+	.	ID=LotjaGi1g1v0387400.1.exon.1;Parent=LotjaGi1g1v0387400.1
LjG1.1_chr1	PGSB	CDS	87069093	87069200	.	+	0	ID=LotjaGi1g1v0387400.1.CDS.1;Parent=LotjaGi1g1v0387400.1
LjG1.1_chr1	PGSB	exon	87069352	87069648	.	+	.	ID=LotjaGi1g1v0387400.1.exon.2;Parent=LotjaGi1g1v0387400.1
LjG1.1_chr1	PGSB	CDS	87069352	87069648	.	+	0	ID=LotjaGi1g1v0387400.1.CDS.2;Parent=LotjaGi1g1v0387400.1
LjG1.1_chr1	PGSB	mRNA	87069289	87069648	.	+	.	ID=LotjaGi1g1v0387400.2;Parent=LotjaGi1g1v0387400
LjG1.1_chr1	PGSB	exon	87069289	87069648	.	+	.	ID=LotjaGi1g1v0387400.2.exon.1;Parent=LotjaGi1g1v0387400.2
LjG1.1_chr1	PGSB	CDS	87069346	87069648	.	+	0	ID=LotjaGi1g1v0387400.2.CDS.1;Parent=LotjaGi1g1v0387400.2
LjG1.1_chr1	PGSB	mRNA	87073570	87077859	.	+	.	ID=LotjaGi1g1v0387400.3;Parent=LotjaGi1g1v0387400
LjG1.1_chr1	PGSB	exon	87073570	87073637	.	+	.	ID=LotjaGi1g1v0387400.3.exon.1;Parent=LotjaGi1g1v0387400.3
LjG1.1_chr1	PGSB	five_prime_UTR	87073570	87073637	.	+	.	ID=LotjaGi1g1v0387400.3.five_prime_UTR.1;Parent=LotjaGi1g1v0387400.3
LjG1.1_chr1	PGSB	five_prime_UTR	87074246	87074281	.	+	.	ID=LotjaGi1g1v0387400.3.five_prime_UTR.2;Parent=LotjaGi1g1v0387400.3
LjG1.1_chr1	PGSB	exon	87074246	87074403	.	+	.	ID=LotjaGi1g1v0387400.3.exon.2;Parent=LotjaGi1g1v0387400.3
LjG1.1_chr1	PGSB	CDS	87074282	87074403	.	+	0	ID=LotjaGi1g1v0387400.3.CDS.1;Parent=LotjaGi1g1v0387400.3
LjG1.1_chr1	PGSB	exon	87074495	87074537	.	+	.	ID=LotjaGi1g1v0387400.3.exon.3;Parent=LotjaGi1g1v0387400.3
LjG1.1_chr1	PGSB	CDS	87074495	87074537	.	+	1	ID=LotjaGi1g1v0387400.3.CDS.2;Parent=LotjaGi1g1v0387400.3
LjG1.1_chr1	PGSB	exon	87074617	87074709	.	+	.	ID=LotjaGi1g1v0387400.3.exon.4;Parent=LotjaGi1g1v0387400.3
LjG1.1_chr1	PGSB	CDS	87074617	87074709	.	+	0	ID=LotjaGi1g1v0387400.3.CDS.3;Parent=LotjaGi1g1v0387400.3
LjG1.1_chr1	PGSB	exon	87074822	87074884	.	+	.	ID=LotjaGi1g1v0387400.3.exon.5;Parent=LotjaGi1g1v0387400.3
LjG1.1_chr1	PGSB	CDS	87074822	87074884	.	+	0	ID=LotjaGi1g1v0387400.3.CDS.4;Parent=LotjaGi1g1v0387400.3
LjG1.1_chr1	PGSB	exon	87076331	87076426	.	+	.	ID=LotjaGi1g1v0387400.3.exon.6;Parent=LotjaGi1g1v0387400.3
LjG1.1_chr1	PGSB	CDS	87076331	87076426	.	+	0	ID=LotjaGi1g1v0387400.3.CDS.5;Parent=LotjaGi1g1v0387400.3
LjG1.1_chr1	PGSB	exon	87076603	87076680	.	+	.	ID=LotjaGi1g1v0387400.3.exon.7;Parent=LotjaGi1g1v0387400.3
LjG1.1_chr1	PGSB	CDS	87076603	87076680	.	+	0	ID=LotjaGi1g1v0387400.3.CDS.6;Parent=LotjaGi1g1v0387400.3
LjG1.1_chr1	PGSB	CDS	87077417	87077503	.	+	0	ID=LotjaGi1g1v0387400.3.CDS.7;Parent=LotjaGi1g1v0387400.3
LjG1.1_chr1	PGSB	exon	87077417	87077859	.	+	.	ID=LotjaGi1g1v0387400.3.exon.8;Parent=LotjaGi1g1v0387400.3
LjG1.1_chr1	PGSB	three_prime_UTR	87077504	87077859	.	+	.	ID=LotjaGi1g1v0387400.3.three_prime_UTR.3;Parent=LotjaGi1g1v0387400.3
LjG1.1_chr1	PGSB	mRNA	87074701	87077503	.	+	.	ID=LotjaGi1g1v0387400.4;Parent=LotjaGi1g1v0387400
LjG1.1_chr1	PGSB	exon	87074701	87074709	.	+	.	ID=LotjaGi1g1v0387400.4.exon.1;Parent=LotjaGi1g1v0387400.4
LjG1.1_chr1	PGSB	CDS	87074701	87074709	.	+	0	ID=LotjaGi1g1v0387400.4.CDS.1;Parent=LotjaGi1g1v0387400.4
LjG1.1_chr1	PGSB	exon	87074822	87074884	.	+	.	ID=LotjaGi1g1v0387400.4.exon.2;Parent=LotjaGi1g1v0387400.4
LjG1.1_chr1	PGSB	CDS	87074822	87074884	.	+	0	ID=LotjaGi1g1v0387400.4.CDS.2;Parent=LotjaGi1g1v0387400.4
LjG1.1_chr1	PGSB	exon	87076331	87076426	.	+	.	ID=LotjaGi1g1v0387400.4.exon.3;Parent=LotjaGi1g1v0387400.4
LjG1.1_chr1	PGSB	CDS	87076331	87076426	.	+	0	ID=LotjaGi1g1v0387400.4.CDS.3;Parent=LotjaGi1g1v0387400.4
LjG1.1_chr1	PGSB	exon	87076603	87076680	.	+	.	ID=LotjaGi1g1v0387400.4.exon.4;Parent=LotjaGi1g1v0387400.4
LjG1.1_chr1	PGSB	CDS	87076603	87076680	.	+	0	ID=LotjaGi1g1v0387400.4.CDS.4;Parent=LotjaGi1g1v0387400.4
LjG1.1_chr1	PGSB	exon	87077417	87077503	.	+	.	ID=LotjaGi1g1v0387400.4.exon.5;Parent=LotjaGi1g1v0387400.4
LjG1.1_chr1	PGSB	CDS	87077417	87077503	.	+	0	ID=LotjaGi1g1v0387400.4.CDS.5;Parent=LotjaGi1g1v0387400.4
###
LjG1.1_chr1	PGSB	gene	87070451	87071974	.	-	.	ID=LotjaGi1g1v0387500
LjG1.1_chr1	PGSB	mRNA	87070451	87071974	.	-	.	ID=LotjaGi1g1v0387500.1;Parent=LotjaGi1g1v0387500
LjG1.1_chr1	PGSB	exon	87070451	87071974	.	-	.	ID=LotjaGi1g1v0387500.1.exon.1;Parent=LotjaGi1g1v0387500.1
LjG1.1_chr1	PGSB	CDS	87070451	87071974	.	-	0	ID=LotjaGi1g1v0387500.1.CDS.1;Parent=LotjaGi1g1v0387500.1
###
LjG1.1_chr1	PGSB	gene	87085497	87096881	.	+	.	ID=LotjaGi1g1v0387600
LjG1.1_chr1	PGSB	mRNA	87085497	87096881	.	+	.	ID=LotjaGi1g1v0387600.1;Parent=LotjaGi1g1v0387600
LjG1.1_chr1	PGSB	five_prime_UTR	87085497	87085835	.	+	.	ID=LotjaGi1g1v0387600.1.five_prime_UTR.1;Parent=LotjaGi1g1v0387600.1
LjG1.1_chr1	PGSB	exon	87085497	87086158	.	+	.	ID=LotjaGi1g1v0387600.1.exon.1;Parent=LotjaGi1g1v0387600.1
LjG1.1_chr1	PGSB	CDS	87085836	87086158	.	+	0	ID=LotjaGi1g1v0387600.1.CDS.1;Parent=LotjaGi1g1v0387600.1
LjG1.1_chr1	PGSB	exon	87086395	87086515	.	+	.	ID=LotjaGi1g1v0387600.1.exon.2;Parent=LotjaGi1g1v0387600.1
LjG1.1_chr1	PGSB	CDS	87086395	87086515	.	+	1	ID=LotjaGi1g1v0387600.1.CDS.2;Parent=LotjaGi1g1v0387600.1
LjG1.1_chr1	PGSB	exon	87086637	87086725	.	+	.	ID=LotjaGi1g1v0387600.1.exon.3;Parent=LotjaGi1g1v0387600.1
LjG1.1_chr1	PGSB	CDS	87086637	87086725	.	+	0	ID=LotjaGi1g1v0387600.1.CDS.3;Parent=LotjaGi1g1v0387600.1
LjG1.1_chr1	PGSB	exon	87086808	87086892	.	+	.	ID=LotjaGi1g1v0387600.1.exon.4;Parent=LotjaGi1g1v0387600.1
LjG1.1_chr1	PGSB	CDS	87086808	87086892	.	+	1	ID=LotjaGi1g1v0387600.1.CDS.4;Parent=LotjaGi1g1v0387600.1
LjG1.1_chr1	PGSB	exon	87087099	87087258	.	+	.	ID=LotjaGi1g1v0387600.1.exon.5;Parent=LotjaGi1g1v0387600.1
LjG1.1_chr1	PGSB	CDS	87087099	87087258	.	+	0	ID=LotjaGi1g1v0387600.1.CDS.5;Parent=LotjaGi1g1v0387600.1
LjG1.1_chr1	PGSB	exon	87087353	87087429	.	+	.	ID=LotjaGi1g1v0387600.1.exon.6;Parent=LotjaGi1g1v0387600.1
LjG1.1_chr1	PGSB	CDS	87087353	87087429	.	+	2	ID=LotjaGi1g1v0387600.1.CDS.6;Parent=LotjaGi1g1v0387600.1
LjG1.1_chr1	PGSB	exon	87087538	87087591	.	+	.	ID=LotjaGi1g1v0387600.1.exon.7;Parent=LotjaGi1g1v0387600.1
LjG1.1_chr1	PGSB	CDS	87087538	87087591	.	+	0	ID=LotjaGi1g1v0387600.1.CDS.7;Parent=LotjaGi1g1v0387600.1
LjG1.1_chr1	PGSB	exon	87087679	87087769	.	+	.	ID=LotjaGi1g1v0387600.1.exon.8;Parent=LotjaGi1g1v0387600.1
LjG1.1_chr1	PGSB	CDS	87087679	87087769	.	+	0	ID=LotjaGi1g1v0387600.1.CDS.8;Parent=LotjaGi1g1v0387600.1
LjG1.1_chr1	PGSB	exon	87087870	87088171	.	+	.	ID=LotjaGi1g1v0387600.1.exon.9;Parent=LotjaGi1g1v0387600.1
LjG1.1_chr1	PGSB	CDS	87087870	87088171	.	+	2	ID=LotjaGi1g1v0387600.1.CDS.9;Parent=LotjaGi1g1v0387600.1
LjG1.1_chr1	PGSB	exon	87088428	87088709	.	+	.	ID=LotjaGi1g1v0387600.1.exon.10;Parent=LotjaGi1g1v0387600.1
LjG1.1_chr1	PGSB	CDS	87088428	87088709	.	+	0	ID=LotjaGi1g1v0387600.1.CDS.10;Parent=LotjaGi1g1v0387600.1
LjG1.1_chr1	PGSB	exon	87088803	87089119	.	+	.	ID=LotjaGi1g1v0387600.1.exon.11;Parent=LotjaGi1g1v0387600.1
LjG1.1_chr1	PGSB	CDS	87088803	87089119	.	+	0	ID=LotjaGi1g1v0387600.1.CDS.11;Parent=LotjaGi1g1v0387600.1
LjG1.1_chr1	PGSB	exon	87089211	87089371	.	+	.	ID=LotjaGi1g1v0387600.1.exon.12;Parent=LotjaGi1g1v0387600.1
LjG1.1_chr1	PGSB	CDS	87089211	87089371	.	+	1	ID=LotjaGi1g1v0387600.1.CDS.12;Parent=LotjaGi1g1v0387600.1
LjG1.1_chr1	PGSB	exon	87089651	87089754	.	+	.	ID=LotjaGi1g1v0387600.1.exon.13;Parent=LotjaGi1g1v0387600.1
LjG1.1_chr1	PGSB	CDS	87089651	87089754	.	+	2	ID=LotjaGi1g1v0387600.1.CDS.13;Parent=LotjaGi1g1v0387600.1
LjG1.1_chr1	PGSB	exon	87089880	87090308	.	+	.	ID=LotjaGi1g1v0387600.1.exon.14;Parent=LotjaGi1g1v0387600.1
LjG1.1_chr1	PGSB	CDS	87089880	87090308	.	+	0	ID=LotjaGi1g1v0387600.1.CDS.14;Parent=LotjaGi1g1v0387600.1
LjG1.1_chr1	PGSB	exon	87090461	87090793	.	+	.	ID=LotjaGi1g1v0387600.1.exon.15;Parent=LotjaGi1g1v0387600.1
LjG1.1_chr1	PGSB	CDS	87090461	87090793	.	+	0	ID=LotjaGi1g1v0387600.1.CDS.15;Parent=LotjaGi1g1v0387600.1
LjG1.1_chr1	PGSB	exon	87090928	87091218	.	+	.	ID=LotjaGi1g1v0387600.1.exon.16;Parent=LotjaGi1g1v0387600.1
LjG1.1_chr1	PGSB	CDS	87090928	87091218	.	+	0	ID=LotjaGi1g1v0387600.1.CDS.16;Parent=LotjaGi1g1v0387600.1
LjG1.1_chr1	PGSB	exon	87091383	87091466	.	+	.	ID=LotjaGi1g1v0387600.1.exon.17;Parent=LotjaGi1g1v0387600.1
LjG1.1_chr1	PGSB	CDS	87091383	87091466	.	+	0	ID=LotjaGi1g1v0387600.1.CDS.17;Parent=LotjaGi1g1v0387600.1
LjG1.1_chr1	PGSB	exon	87091558	87091691	.	+	.	ID=LotjaGi1g1v0387600.1.exon.18;Parent=LotjaGi1g1v0387600.1
LjG1.1_chr1	PGSB	CDS	87091558	87091691	.	+	0	ID=LotjaGi1g1v0387600.1.CDS.18;Parent=LotjaGi1g1v0387600.1
LjG1.1_chr1	PGSB	exon	87091842	87092069	.	+	.	ID=LotjaGi1g1v0387600.1.exon.19;Parent=LotjaGi1g1v0387600.1
LjG1.1_chr1	PGSB	CDS	87091842	87092069	.	+	1	ID=LotjaGi1g1v0387600.1.CDS.19;Parent=LotjaGi1g1v0387600.1
LjG1.1_chr1	PGSB	exon	87092162	87092333	.	+	.	ID=LotjaGi1g1v0387600.1.exon.20;Parent=LotjaGi1g1v0387600.1
LjG1.1_chr1	PGSB	CDS	87092162	87092333	.	+	1	ID=LotjaGi1g1v0387600.1.CDS.20;Parent=LotjaGi1g1v0387600.1
LjG1.1_chr1	PGSB	exon	87092447	87092701	.	+	.	ID=LotjaGi1g1v0387600.1.exon.21;Parent=LotjaGi1g1v0387600.1
LjG1.1_chr1	PGSB	CDS	87092447	87092701	.	+	0	ID=LotjaGi1g1v0387600.1.CDS.21;Parent=LotjaGi1g1v0387600.1
LjG1.1_chr1	PGSB	CDS	87092799	87093056	.	+	0	ID=LotjaGi1g1v0387600.1.CDS.22;Parent=LotjaGi1g1v0387600.1
LjG1.1_chr1	PGSB	exon	87092799	87096881	.	+	.	ID=LotjaGi1g1v0387600.1.exon.22;Parent=LotjaGi1g1v0387600.1
LjG1.1_chr1	PGSB	three_prime_UTR	87093057	87096881	.	+	.	ID=LotjaGi1g1v0387600.1.three_prime_UTR.2;Parent=LotjaGi1g1v0387600.1
###
LjG1.1_chr1	PGSB	gene	87089195	87096881	.	-	.	ID=LotjaGi1g1v0387700
LjG1.1_chr1	PGSB	mRNA	87089195	87096881	.	-	.	ID=LotjaGi1g1v0387700.1;Parent=LotjaGi1g1v0387700
LjG1.1_chr1	PGSB	three_prime_UTR	87089195	87093756	.	-	.	ID=LotjaGi1g1v0387700.1.three_prime_UTR.1;Parent=LotjaGi1g1v0387700.1
LjG1.1_chr1	PGSB	exon	87089195	87094321	.	-	.	ID=LotjaGi1g1v0387700.1.exon.1;Parent=LotjaGi1g1v0387700.1
LjG1.1_chr1	PGSB	CDS	87093757	87094321	.	-	1	ID=LotjaGi1g1v0387700.1.CDS.1;Parent=LotjaGi1g1v0387700.1
LjG1.1_chr1	PGSB	exon	87094592	87094803	.	-	.	ID=LotjaGi1g1v0387700.1.exon.2;Parent=LotjaGi1g1v0387700.1
LjG1.1_chr1	PGSB	CDS	87094592	87094803	.	-	0	ID=LotjaGi1g1v0387700.1.CDS.2;Parent=LotjaGi1g1v0387700.1
LjG1.1_chr1	PGSB	exon	87095185	87095391	.	-	.	ID=LotjaGi1g1v0387700.1.exon.3;Parent=LotjaGi1g1v0387700.1
LjG1.1_chr1	PGSB	CDS	87095185	87095391	.	-	0	ID=LotjaGi1g1v0387700.1.CDS.3;Parent=LotjaGi1g1v0387700.1
LjG1.1_chr1	PGSB	CDS	87095992	87096162	.	-	0	ID=LotjaGi1g1v0387700.1.CDS.4;Parent=LotjaGi1g1v0387700.1
LjG1.1_chr1	PGSB	exon	87095992	87096881	.	-	.	ID=LotjaGi1g1v0387700.1.exon.4;Parent=LotjaGi1g1v0387700.1
LjG1.1_chr1	PGSB	five_prime_UTR	87096163	87096881	.	-	.	ID=LotjaGi1g1v0387700.1.five_prime_UTR.2;Parent=LotjaGi1g1v0387700.1
LjG1.1_chr1	PGSB	mRNA	87093757	87095102	.	-	.	ID=LotjaGi1g1v0387700.2;Parent=LotjaGi1g1v0387700
LjG1.1_chr1	PGSB	exon	87093757	87094321	.	-	.	ID=LotjaGi1g1v0387700.2.exon.1;Parent=LotjaGi1g1v0387700.2
LjG1.1_chr1	PGSB	CDS	87093757	87094321	.	-	1	ID=LotjaGi1g1v0387700.2.CDS.1;Parent=LotjaGi1g1v0387700.2
LjG1.1_chr1	PGSB	CDS	87094592	87094683	.	-	0	ID=LotjaGi1g1v0387700.2.CDS.2;Parent=LotjaGi1g1v0387700.2
LjG1.1_chr1	PGSB	exon	87094592	87094803	.	-	.	ID=LotjaGi1g1v0387700.2.exon.2;Parent=LotjaGi1g1v0387700.2
LjG1.1_chr1	PGSB	five_prime_UTR	87094684	87094803	.	-	.	ID=LotjaGi1g1v0387700.2.five_prime_UTR.1;Parent=LotjaGi1g1v0387700.2
LjG1.1_chr1	PGSB	exon	87095094	87095102	.	-	.	ID=LotjaGi1g1v0387700.2.exon.3;Parent=LotjaGi1g1v0387700.2
LjG1.1_chr1	PGSB	five_prime_UTR	87095094	87095102	.	-	.	ID=LotjaGi1g1v0387700.2.five_prime_UTR.2;Parent=LotjaGi1g1v0387700.2
LjG1.1_chr1	PGSB	mRNA	87093757	87096162	.	-	.	ID=LotjaGi1g1v0387700.3;Parent=LotjaGi1g1v0387700
LjG1.1_chr1	PGSB	exon	87093757	87094321	.	-	.	ID=LotjaGi1g1v0387700.3.exon.1;Parent=LotjaGi1g1v0387700.3
LjG1.1_chr1	PGSB	CDS	87093757	87094321	.	-	1	ID=LotjaGi1g1v0387700.3.CDS.1;Parent=LotjaGi1g1v0387700.3
LjG1.1_chr1	PGSB	exon	87094592	87094803	.	-	.	ID=LotjaGi1g1v0387700.3.exon.2;Parent=LotjaGi1g1v0387700.3
LjG1.1_chr1	PGSB	CDS	87094592	87094803	.	-	0	ID=LotjaGi1g1v0387700.3.CDS.2;Parent=LotjaGi1g1v0387700.3
LjG1.1_chr1	PGSB	exon	87095185	87095394	.	-	.	ID=LotjaGi1g1v0387700.3.exon.3;Parent=LotjaGi1g1v0387700.3
LjG1.1_chr1	PGSB	CDS	87095185	87095394	.	-	0	ID=LotjaGi1g1v0387700.3.CDS.3;Parent=LotjaGi1g1v0387700.3
LjG1.1_chr1	PGSB	exon	87095992	87096162	.	-	.	ID=LotjaGi1g1v0387700.3.exon.4;Parent=LotjaGi1g1v0387700.3
LjG1.1_chr1	PGSB	CDS	87095992	87096162	.	-	0	ID=LotjaGi1g1v0387700.3.CDS.4;Parent=LotjaGi1g1v0387700.3
LjG1.1_chr1	PGSB	mRNA	87093757	87096162	.	-	.	ID=LotjaGi1g1v0387700.4;Parent=LotjaGi1g1v0387700
LjG1.1_chr1	PGSB	exon	87093757	87094321	.	-	.	ID=LotjaGi1g1v0387700.4.exon.1;Parent=LotjaGi1g1v0387700.4
LjG1.1_chr1	PGSB	CDS	87093757	87094321	.	-	1	ID=LotjaGi1g1v0387700.4.CDS.1;Parent=LotjaGi1g1v0387700.4
LjG1.1_chr1	PGSB	exon	87094592	87094803	.	-	.	ID=LotjaGi1g1v0387700.4.exon.2;Parent=LotjaGi1g1v0387700.4
LjG1.1_chr1	PGSB	CDS	87094592	87094803	.	-	0	ID=LotjaGi1g1v0387700.4.CDS.2;Parent=LotjaGi1g1v0387700.4
LjG1.1_chr1	PGSB	CDS	87095185	87095289	.	-	0	ID=LotjaGi1g1v0387700.4.CDS.3;Parent=LotjaGi1g1v0387700.4
LjG1.1_chr1	PGSB	exon	87095185	87095394	.	-	.	ID=LotjaGi1g1v0387700.4.exon.3;Parent=LotjaGi1g1v0387700.4
LjG1.1_chr1	PGSB	five_prime_UTR	87095290	87095394	.	-	.	ID=LotjaGi1g1v0387700.4.five_prime_UTR.1;Parent=LotjaGi1g1v0387700.4
LjG1.1_chr1	PGSB	exon	87096014	87096162	.	-	.	ID=LotjaGi1g1v0387700.4.exon.4;Parent=LotjaGi1g1v0387700.4
LjG1.1_chr1	PGSB	five_prime_UTR	87096014	87096162	.	-	.	ID=LotjaGi1g1v0387700.4.five_prime_UTR.2;Parent=LotjaGi1g1v0387700.4
###
LjG1.1_chr1	PGSB	gene	87102495	87103943	.	-	.	ID=LotjaGi1g1v0387800_LC
LjG1.1_chr1	PGSB	mRNA	87102495	87103943	.	-	.	ID=LotjaGi1g1v0387800_LC.1;Parent=LotjaGi1g1v0387800_LC
LjG1.1_chr1	PGSB	three_prime_UTR	87102495	87102660	.	-	.	ID=LotjaGi1g1v0387800_LC.1.three_prime_UTR.1;Parent=LotjaGi1g1v0387800_LC.1
LjG1.1_chr1	PGSB	exon	87102495	87102951	.	-	.	ID=LotjaGi1g1v0387800_LC.1.exon.1;Parent=LotjaGi1g1v0387800_LC.1
LjG1.1_chr1	PGSB	CDS	87102661	87102951	.	-	0	ID=LotjaGi1g1v0387800_LC.1.CDS.1;Parent=LotjaGi1g1v0387800_LC.1
LjG1.1_chr1	PGSB	exon	87103048	87103242	.	-	.	ID=LotjaGi1g1v0387800_LC.1.exon.2;Parent=LotjaGi1g1v0387800_LC.1
LjG1.1_chr1	PGSB	CDS	87103048	87103242	.	-	0	ID=LotjaGi1g1v0387800_LC.1.CDS.2;Parent=LotjaGi1g1v0387800_LC.1
LjG1.1_chr1	PGSB	exon	87103336	87103467	.	-	.	ID=LotjaGi1g1v0387800_LC.1.exon.3;Parent=LotjaGi1g1v0387800_LC.1
LjG1.1_chr1	PGSB	CDS	87103336	87103467	.	-	0	ID=LotjaGi1g1v0387800_LC.1.CDS.3;Parent=LotjaGi1g1v0387800_LC.1
LjG1.1_chr1	PGSB	CDS	87103550	87103663	.	-	0	ID=LotjaGi1g1v0387800_LC.1.CDS.4;Parent=LotjaGi1g1v0387800_LC.1
LjG1.1_chr1	PGSB	exon	87103550	87103943	.	-	.	ID=LotjaGi1g1v0387800_LC.1.exon.4;Parent=LotjaGi1g1v0387800_LC.1
LjG1.1_chr1	PGSB	five_prime_UTR	87103664	87103943	.	-	.	ID=LotjaGi1g1v0387800_LC.1.five_prime_UTR.2;Parent=LotjaGi1g1v0387800_LC.1
###
LjG1.1_chr1	PGSB	gene	87112452	87113708	.	-	.	ID=LotjaGi1g1v0387900_LC
LjG1.1_chr1	PGSB	mRNA	87112452	87113708	.	-	.	ID=LotjaGi1g1v0387900_LC.1;Parent=LotjaGi1g1v0387900_LC
LjG1.1_chr1	PGSB	three_prime_UTR	87112452	87112602	.	-	.	ID=LotjaGi1g1v0387900_LC.1.three_prime_UTR.1;Parent=LotjaGi1g1v0387900_LC.1
LjG1.1_chr1	PGSB	exon	87112452	87112928	.	-	.	ID=LotjaGi1g1v0387900_LC.1.exon.1;Parent=LotjaGi1g1v0387900_LC.1
LjG1.1_chr1	PGSB	CDS	87112603	87112928	.	-	2	ID=LotjaGi1g1v0387900_LC.1.CDS.1;Parent=LotjaGi1g1v0387900_LC.1
LjG1.1_chr1	PGSB	CDS	87113217	87113430	.	-	0	ID=LotjaGi1g1v0387900_LC.1.CDS.2;Parent=LotjaGi1g1v0387900_LC.1
LjG1.1_chr1	PGSB	exon	87113217	87113708	.	-	.	ID=LotjaGi1g1v0387900_LC.1.exon.2;Parent=LotjaGi1g1v0387900_LC.1
LjG1.1_chr1	PGSB	five_prime_UTR	87113431	87113708	.	-	.	ID=LotjaGi1g1v0387900_LC.1.five_prime_UTR.2;Parent=LotjaGi1g1v0387900_LC.1
###
LjG1.1_chr1	PGSB	gene	87129894	87134230	.	-	.	ID=LotjaGi1g1v0388000_LC
LjG1.1_chr1	PGSB	mRNA	87129894	87134230	.	-	.	ID=LotjaGi1g1v0388000_LC.1;Parent=LotjaGi1g1v0388000_LC
LjG1.1_chr1	PGSB	three_prime_UTR	87129894	87133191	.	-	.	ID=LotjaGi1g1v0388000_LC.1.three_prime_UTR.1;Parent=LotjaGi1g1v0388000_LC.1
LjG1.1_chr1	PGSB	exon	87129894	87133571	.	-	.	ID=LotjaGi1g1v0388000_LC.1.exon.1;Parent=LotjaGi1g1v0388000_LC.1
LjG1.1_chr1	PGSB	CDS	87133192	87133571	.	-	2	ID=LotjaGi1g1v0388000_LC.1.CDS.1;Parent=LotjaGi1g1v0388000_LC.1
LjG1.1_chr1	PGSB	CDS	87133862	87134087	.	-	0	ID=LotjaGi1g1v0388000_LC.1.CDS.2;Parent=LotjaGi1g1v0388000_LC.1
LjG1.1_chr1	PGSB	exon	87133862	87134230	.	-	.	ID=LotjaGi1g1v0388000_LC.1.exon.2;Parent=LotjaGi1g1v0388000_LC.1
LjG1.1_chr1	PGSB	five_prime_UTR	87134088	87134230	.	-	.	ID=LotjaGi1g1v0388000_LC.1.five_prime_UTR.2;Parent=LotjaGi1g1v0388000_LC.1
###
LjG1.1_chr1	PGSB	gene	87168530	87171316	.	+	.	ID=LotjaGi1g1v0388100
LjG1.1_chr1	PGSB	mRNA	87168530	87171316	.	+	.	ID=LotjaGi1g1v0388100.1;Parent=LotjaGi1g1v0388100
LjG1.1_chr1	PGSB	five_prime_UTR	87168530	87169657	.	+	.	ID=LotjaGi1g1v0388100.1.five_prime_UTR.1;Parent=LotjaGi1g1v0388100.1
LjG1.1_chr1	PGSB	exon	87168530	87169746	.	+	.	ID=LotjaGi1g1v0388100.1.exon.1;Parent=LotjaGi1g1v0388100.1
LjG1.1_chr1	PGSB	CDS	87169658	87169746	.	+	0	ID=LotjaGi1g1v0388100.1.CDS.1;Parent=LotjaGi1g1v0388100.1
LjG1.1_chr1	PGSB	CDS	87169830	87170241	.	+	1	ID=LotjaGi1g1v0388100.1.CDS.2;Parent=LotjaGi1g1v0388100.1
LjG1.1_chr1	PGSB	exon	87169830	87171316	.	+	.	ID=LotjaGi1g1v0388100.1.exon.2;Parent=LotjaGi1g1v0388100.1
LjG1.1_chr1	PGSB	three_prime_UTR	87170242	87171316	.	+	.	ID=LotjaGi1g1v0388100.1.three_prime_UTR.2;Parent=LotjaGi1g1v0388100.1
###
LjG1.1_chr1	PGSB	gene	87175880	87178126	.	+	.	ID=LotjaGi1g1v0388200
LjG1.1_chr1	PGSB	mRNA	87175880	87178126	.	+	.	ID=LotjaGi1g1v0388200.1;Parent=LotjaGi1g1v0388200
LjG1.1_chr1	PGSB	five_prime_UTR	87175880	87176052	.	+	.	ID=LotjaGi1g1v0388200.1.five_prime_UTR.1;Parent=LotjaGi1g1v0388200.1
LjG1.1_chr1	PGSB	exon	87175880	87176141	.	+	.	ID=LotjaGi1g1v0388200.1.exon.1;Parent=LotjaGi1g1v0388200.1
LjG1.1_chr1	PGSB	CDS	87176053	87176141	.	+	0	ID=LotjaGi1g1v0388200.1.CDS.1;Parent=LotjaGi1g1v0388200.1
LjG1.1_chr1	PGSB	CDS	87176219	87176621	.	+	1	ID=LotjaGi1g1v0388200.1.CDS.2;Parent=LotjaGi1g1v0388200.1
LjG1.1_chr1	PGSB	exon	87176219	87178126	.	+	.	ID=LotjaGi1g1v0388200.1.exon.2;Parent=LotjaGi1g1v0388200.1
LjG1.1_chr1	PGSB	three_prime_UTR	87176622	87178126	.	+	.	ID=LotjaGi1g1v0388200.1.three_prime_UTR.2;Parent=LotjaGi1g1v0388200.1
###
LjG1.1_chr1	PGSB	gene	87193700	87204293	.	+	.	ID=LotjaGi1g1v0388300
LjG1.1_chr1	PGSB	mRNA	87193700	87203329	.	+	.	ID=LotjaGi1g1v0388300.1;Parent=LotjaGi1g1v0388300
LjG1.1_chr1	PGSB	five_prime_UTR	87193700	87194165	.	+	.	ID=LotjaGi1g1v0388300.1.five_prime_UTR.1;Parent=LotjaGi1g1v0388300.1
LjG1.1_chr1	PGSB	exon	87193700	87194197	.	+	.	ID=LotjaGi1g1v0388300.1.exon.1;Parent=LotjaGi1g1v0388300.1
LjG1.1_chr1	PGSB	CDS	87194166	87194197	.	+	0	ID=LotjaGi1g1v0388300.1.CDS.1;Parent=LotjaGi1g1v0388300.1
LjG1.1_chr1	PGSB	exon	87194529	87194626	.	+	.	ID=LotjaGi1g1v0388300.1.exon.2;Parent=LotjaGi1g1v0388300.1
LjG1.1_chr1	PGSB	CDS	87194529	87194626	.	+	1	ID=LotjaGi1g1v0388300.1.CDS.2;Parent=LotjaGi1g1v0388300.1
LjG1.1_chr1	PGSB	exon	87194759	87194868	.	+	.	ID=LotjaGi1g1v0388300.1.exon.3;Parent=LotjaGi1g1v0388300.1
LjG1.1_chr1	PGSB	CDS	87194759	87194868	.	+	2	ID=LotjaGi1g1v0388300.1.CDS.3;Parent=LotjaGi1g1v0388300.1
LjG1.1_chr1	PGSB	exon	87196161	87196562	.	+	.	ID=LotjaGi1g1v0388300.1.exon.4;Parent=LotjaGi1g1v0388300.1
LjG1.1_chr1	PGSB	CDS	87196161	87196562	.	+	0	ID=LotjaGi1g1v0388300.1.CDS.4;Parent=LotjaGi1g1v0388300.1
LjG1.1_chr1	PGSB	exon	87196664	87196752	.	+	.	ID=LotjaGi1g1v0388300.1.exon.5;Parent=LotjaGi1g1v0388300.1
LjG1.1_chr1	PGSB	CDS	87196664	87196752	.	+	0	ID=LotjaGi1g1v0388300.1.CDS.5;Parent=LotjaGi1g1v0388300.1
LjG1.1_chr1	PGSB	exon	87197061	87197139	.	+	.	ID=LotjaGi1g1v0388300.1.exon.6;Parent=LotjaGi1g1v0388300.1
LjG1.1_chr1	PGSB	CDS	87197061	87197139	.	+	1	ID=LotjaGi1g1v0388300.1.CDS.6;Parent=LotjaGi1g1v0388300.1
LjG1.1_chr1	PGSB	exon	87197221	87197296	.	+	.	ID=LotjaGi1g1v0388300.1.exon.7;Parent=LotjaGi1g1v0388300.1
LjG1.1_chr1	PGSB	CDS	87197221	87197296	.	+	0	ID=LotjaGi1g1v0388300.1.CDS.7;Parent=LotjaGi1g1v0388300.1
LjG1.1_chr1	PGSB	exon	87197494	87197543	.	+	.	ID=LotjaGi1g1v0388300.1.exon.8;Parent=LotjaGi1g1v0388300.1
LjG1.1_chr1	PGSB	CDS	87197494	87197543	.	+	2	ID=LotjaGi1g1v0388300.1.CDS.8;Parent=LotjaGi1g1v0388300.1
LjG1.1_chr1	PGSB	exon	87197750	87198061	.	+	.	ID=LotjaGi1g1v0388300.1.exon.9;Parent=LotjaGi1g1v0388300.1
LjG1.1_chr1	PGSB	CDS	87197750	87198061	.	+	0	ID=LotjaGi1g1v0388300.1.CDS.9;Parent=LotjaGi1g1v0388300.1
LjG1.1_chr1	PGSB	exon	87198199	87198408	.	+	.	ID=LotjaGi1g1v0388300.1.exon.10;Parent=LotjaGi1g1v0388300.1
LjG1.1_chr1	PGSB	CDS	87198199	87198408	.	+	0	ID=LotjaGi1g1v0388300.1.CDS.10;Parent=LotjaGi1g1v0388300.1
LjG1.1_chr1	PGSB	exon	87198994	87199239	.	+	.	ID=LotjaGi1g1v0388300.1.exon.11;Parent=LotjaGi1g1v0388300.1
LjG1.1_chr1	PGSB	CDS	87198994	87199239	.	+	0	ID=LotjaGi1g1v0388300.1.CDS.11;Parent=LotjaGi1g1v0388300.1
LjG1.1_chr1	PGSB	exon	87199330	87199477	.	+	.	ID=LotjaGi1g1v0388300.1.exon.12;Parent=LotjaGi1g1v0388300.1
LjG1.1_chr1	PGSB	CDS	87199330	87199477	.	+	0	ID=LotjaGi1g1v0388300.1.CDS.12;Parent=LotjaGi1g1v0388300.1
LjG1.1_chr1	PGSB	exon	87199920	87200029	.	+	.	ID=LotjaGi1g1v0388300.1.exon.13;Parent=LotjaGi1g1v0388300.1
LjG1.1_chr1	PGSB	CDS	87199920	87200029	.	+	2	ID=LotjaGi1g1v0388300.1.CDS.13;Parent=LotjaGi1g1v0388300.1
LjG1.1_chr1	PGSB	exon	87200311	87200460	.	+	.	ID=LotjaGi1g1v0388300.1.exon.14;Parent=LotjaGi1g1v0388300.1
LjG1.1_chr1	PGSB	CDS	87200311	87200460	.	+	0	ID=LotjaGi1g1v0388300.1.CDS.14;Parent=LotjaGi1g1v0388300.1
LjG1.1_chr1	PGSB	exon	87201068	87201223	.	+	.	ID=LotjaGi1g1v0388300.1.exon.15;Parent=LotjaGi1g1v0388300.1
LjG1.1_chr1	PGSB	CDS	87201068	87201223	.	+	0	ID=LotjaGi1g1v0388300.1.CDS.15;Parent=LotjaGi1g1v0388300.1
LjG1.1_chr1	PGSB	exon	87201569	87201685	.	+	.	ID=LotjaGi1g1v0388300.1.exon.16;Parent=LotjaGi1g1v0388300.1
LjG1.1_chr1	PGSB	CDS	87201569	87201685	.	+	0	ID=LotjaGi1g1v0388300.1.CDS.16;Parent=LotjaGi1g1v0388300.1
LjG1.1_chr1	PGSB	exon	87202169	87202375	.	+	.	ID=LotjaGi1g1v0388300.1.exon.17;Parent=LotjaGi1g1v0388300.1
LjG1.1_chr1	PGSB	CDS	87202169	87202375	.	+	0	ID=LotjaGi1g1v0388300.1.CDS.17;Parent=LotjaGi1g1v0388300.1
LjG1.1_chr1	PGSB	CDS	87202904	87203047	.	+	0	ID=LotjaGi1g1v0388300.1.CDS.18;Parent=LotjaGi1g1v0388300.1
LjG1.1_chr1	PGSB	exon	87202904	87203329	.	+	.	ID=LotjaGi1g1v0388300.1.exon.18;Parent=LotjaGi1g1v0388300.1
LjG1.1_chr1	PGSB	three_prime_UTR	87203048	87203329	.	+	.	ID=LotjaGi1g1v0388300.1.three_prime_UTR.2;Parent=LotjaGi1g1v0388300.1
LjG1.1_chr1	PGSB	mRNA	87193700	87203329	.	+	.	ID=LotjaGi1g1v0388300.2;Parent=LotjaGi1g1v0388300
LjG1.1_chr1	PGSB	five_prime_UTR	87193700	87194165	.	+	.	ID=LotjaGi1g1v0388300.2.five_prime_UTR.1;Parent=LotjaGi1g1v0388300.2
LjG1.1_chr1	PGSB	exon	87193700	87194197	.	+	.	ID=LotjaGi1g1v0388300.2.exon.1;Parent=LotjaGi1g1v0388300.2
LjG1.1_chr1	PGSB	CDS	87194166	87194197	.	+	0	ID=LotjaGi1g1v0388300.2.CDS.1;Parent=LotjaGi1g1v0388300.2
LjG1.1_chr1	PGSB	exon	87194529	87194626	.	+	.	ID=LotjaGi1g1v0388300.2.exon.2;Parent=LotjaGi1g1v0388300.2
LjG1.1_chr1	PGSB	CDS	87194529	87194626	.	+	1	ID=LotjaGi1g1v0388300.2.CDS.2;Parent=LotjaGi1g1v0388300.2
LjG1.1_chr1	PGSB	exon	87194759	87194868	.	+	.	ID=LotjaGi1g1v0388300.2.exon.3;Parent=LotjaGi1g1v0388300.2
LjG1.1_chr1	PGSB	CDS	87194759	87194868	.	+	2	ID=LotjaGi1g1v0388300.2.CDS.3;Parent=LotjaGi1g1v0388300.2
LjG1.1_chr1	PGSB	exon	87196161	87196562	.	+	.	ID=LotjaGi1g1v0388300.2.exon.4;Parent=LotjaGi1g1v0388300.2
LjG1.1_chr1	PGSB	CDS	87196161	87196562	.	+	0	ID=LotjaGi1g1v0388300.2.CDS.4;Parent=LotjaGi1g1v0388300.2
LjG1.1_chr1	PGSB	exon	87196664	87196752	.	+	.	ID=LotjaGi1g1v0388300.2.exon.5;Parent=LotjaGi1g1v0388300.2
LjG1.1_chr1	PGSB	CDS	87196664	87196752	.	+	0	ID=LotjaGi1g1v0388300.2.CDS.5;Parent=LotjaGi1g1v0388300.2
LjG1.1_chr1	PGSB	exon	87197061	87197139	.	+	.	ID=LotjaGi1g1v0388300.2.exon.6;Parent=LotjaGi1g1v0388300.2
LjG1.1_chr1	PGSB	CDS	87197061	87197139	.	+	1	ID=LotjaGi1g1v0388300.2.CDS.6;Parent=LotjaGi1g1v0388300.2
LjG1.1_chr1	PGSB	exon	87197221	87197296	.	+	.	ID=LotjaGi1g1v0388300.2.exon.7;Parent=LotjaGi1g1v0388300.2
LjG1.1_chr1	PGSB	CDS	87197221	87197296	.	+	0	ID=LotjaGi1g1v0388300.2.CDS.7;Parent=LotjaGi1g1v0388300.2
LjG1.1_chr1	PGSB	exon	87197494	87197543	.	+	.	ID=LotjaGi1g1v0388300.2.exon.8;Parent=LotjaGi1g1v0388300.2
LjG1.1_chr1	PGSB	CDS	87197494	87197543	.	+	2	ID=LotjaGi1g1v0388300.2.CDS.8;Parent=LotjaGi1g1v0388300.2
LjG1.1_chr1	PGSB	exon	87197750	87198061	.	+	.	ID=LotjaGi1g1v0388300.2.exon.9;Parent=LotjaGi1g1v0388300.2
LjG1.1_chr1	PGSB	CDS	87197750	87198061	.	+	0	ID=LotjaGi1g1v0388300.2.CDS.9;Parent=LotjaGi1g1v0388300.2
LjG1.1_chr1	PGSB	exon	87198199	87198408	.	+	.	ID=LotjaGi1g1v0388300.2.exon.10;Parent=LotjaGi1g1v0388300.2
LjG1.1_chr1	PGSB	CDS	87198199	87198408	.	+	0	ID=LotjaGi1g1v0388300.2.CDS.10;Parent=LotjaGi1g1v0388300.2
LjG1.1_chr1	PGSB	exon	87198994	87199239	.	+	.	ID=LotjaGi1g1v0388300.2.exon.11;Parent=LotjaGi1g1v0388300.2
LjG1.1_chr1	PGSB	CDS	87198994	87199239	.	+	0	ID=LotjaGi1g1v0388300.2.CDS.11;Parent=LotjaGi1g1v0388300.2
LjG1.1_chr1	PGSB	exon	87199357	87199477	.	+	.	ID=LotjaGi1g1v0388300.2.exon.12;Parent=LotjaGi1g1v0388300.2
LjG1.1_chr1	PGSB	CDS	87199357	87199477	.	+	0	ID=LotjaGi1g1v0388300.2.CDS.12;Parent=LotjaGi1g1v0388300.2
LjG1.1_chr1	PGSB	exon	87199920	87200029	.	+	.	ID=LotjaGi1g1v0388300.2.exon.13;Parent=LotjaGi1g1v0388300.2
LjG1.1_chr1	PGSB	CDS	87199920	87200029	.	+	2	ID=LotjaGi1g1v0388300.2.CDS.13;Parent=LotjaGi1g1v0388300.2
LjG1.1_chr1	PGSB	exon	87200311	87200460	.	+	.	ID=LotjaGi1g1v0388300.2.exon.14;Parent=LotjaGi1g1v0388300.2
LjG1.1_chr1	PGSB	CDS	87200311	87200460	.	+	0	ID=LotjaGi1g1v0388300.2.CDS.14;Parent=LotjaGi1g1v0388300.2
LjG1.1_chr1	PGSB	exon	87201068	87201223	.	+	.	ID=LotjaGi1g1v0388300.2.exon.15;Parent=LotjaGi1g1v0388300.2
LjG1.1_chr1	PGSB	CDS	87201068	87201223	.	+	0	ID=LotjaGi1g1v0388300.2.CDS.15;Parent=LotjaGi1g1v0388300.2
LjG1.1_chr1	PGSB	exon	87201569	87201685	.	+	.	ID=LotjaGi1g1v0388300.2.exon.16;Parent=LotjaGi1g1v0388300.2
LjG1.1_chr1	PGSB	CDS	87201569	87201685	.	+	0	ID=LotjaGi1g1v0388300.2.CDS.16;Parent=LotjaGi1g1v0388300.2
LjG1.1_chr1	PGSB	exon	87202169	87202375	.	+	.	ID=LotjaGi1g1v0388300.2.exon.17;Parent=LotjaGi1g1v0388300.2
LjG1.1_chr1	PGSB	CDS	87202169	87202375	.	+	0	ID=LotjaGi1g1v0388300.2.CDS.17;Parent=LotjaGi1g1v0388300.2
LjG1.1_chr1	PGSB	CDS	87202904	87203047	.	+	0	ID=LotjaGi1g1v0388300.2.CDS.18;Parent=LotjaGi1g1v0388300.2
LjG1.1_chr1	PGSB	exon	87202904	87203329	.	+	.	ID=LotjaGi1g1v0388300.2.exon.18;Parent=LotjaGi1g1v0388300.2
LjG1.1_chr1	PGSB	three_prime_UTR	87203048	87203329	.	+	.	ID=LotjaGi1g1v0388300.2.three_prime_UTR.2;Parent=LotjaGi1g1v0388300.2
LjG1.1_chr1	PGSB	mRNA	87193786	87204293	.	+	.	ID=LotjaGi1g1v0388300.3;Parent=LotjaGi1g1v0388300
LjG1.1_chr1	PGSB	exon	87193786	87194626	.	+	.	ID=LotjaGi1g1v0388300.3.exon.1;Parent=LotjaGi1g1v0388300.3
LjG1.1_chr1	PGSB	five_prime_UTR	87193786	87194626	.	+	.	ID=LotjaGi1g1v0388300.3.five_prime_UTR.1;Parent=LotjaGi1g1v0388300.3
LjG1.1_chr1	PGSB	exon	87194759	87194868	.	+	.	ID=LotjaGi1g1v0388300.3.exon.2;Parent=LotjaGi1g1v0388300.3
LjG1.1_chr1	PGSB	five_prime_UTR	87194759	87194868	.	+	.	ID=LotjaGi1g1v0388300.3.five_prime_UTR.2;Parent=LotjaGi1g1v0388300.3
LjG1.1_chr1	PGSB	five_prime_UTR	87196161	87196169	.	+	.	ID=LotjaGi1g1v0388300.3.five_prime_UTR.3;Parent=LotjaGi1g1v0388300.3
LjG1.1_chr1	PGSB	exon	87196161	87196562	.	+	.	ID=LotjaGi1g1v0388300.3.exon.3;Parent=LotjaGi1g1v0388300.3
LjG1.1_chr1	PGSB	CDS	87196170	87196562	.	+	0	ID=LotjaGi1g1v0388300.3.CDS.1;Parent=LotjaGi1g1v0388300.3
LjG1.1_chr1	PGSB	exon	87196664	87196752	.	+	.	ID=LotjaGi1g1v0388300.3.exon.4;Parent=LotjaGi1g1v0388300.3
LjG1.1_chr1	PGSB	CDS	87196664	87196752	.	+	0	ID=LotjaGi1g1v0388300.3.CDS.2;Parent=LotjaGi1g1v0388300.3
LjG1.1_chr1	PGSB	exon	87197061	87197139	.	+	.	ID=LotjaGi1g1v0388300.3.exon.5;Parent=LotjaGi1g1v0388300.3
LjG1.1_chr1	PGSB	CDS	87197061	87197139	.	+	1	ID=LotjaGi1g1v0388300.3.CDS.3;Parent=LotjaGi1g1v0388300.3
LjG1.1_chr1	PGSB	exon	87197221	87197296	.	+	.	ID=LotjaGi1g1v0388300.3.exon.6;Parent=LotjaGi1g1v0388300.3
LjG1.1_chr1	PGSB	CDS	87197221	87197296	.	+	0	ID=LotjaGi1g1v0388300.3.CDS.4;Parent=LotjaGi1g1v0388300.3
LjG1.1_chr1	PGSB	exon	87197494	87197543	.	+	.	ID=LotjaGi1g1v0388300.3.exon.7;Parent=LotjaGi1g1v0388300.3
LjG1.1_chr1	PGSB	CDS	87197494	87197543	.	+	2	ID=LotjaGi1g1v0388300.3.CDS.5;Parent=LotjaGi1g1v0388300.3
LjG1.1_chr1	PGSB	exon	87197750	87198061	.	+	.	ID=LotjaGi1g1v0388300.3.exon.8;Parent=LotjaGi1g1v0388300.3
LjG1.1_chr1	PGSB	CDS	87197750	87198061	.	+	0	ID=LotjaGi1g1v0388300.3.CDS.6;Parent=LotjaGi1g1v0388300.3
LjG1.1_chr1	PGSB	exon	87198199	87198408	.	+	.	ID=LotjaGi1g1v0388300.3.exon.9;Parent=LotjaGi1g1v0388300.3
LjG1.1_chr1	PGSB	CDS	87198199	87198408	.	+	0	ID=LotjaGi1g1v0388300.3.CDS.7;Parent=LotjaGi1g1v0388300.3
LjG1.1_chr1	PGSB	exon	87198994	87199239	.	+	.	ID=LotjaGi1g1v0388300.3.exon.10;Parent=LotjaGi1g1v0388300.3
LjG1.1_chr1	PGSB	CDS	87198994	87199239	.	+	0	ID=LotjaGi1g1v0388300.3.CDS.8;Parent=LotjaGi1g1v0388300.3
LjG1.1_chr1	PGSB	exon	87199357	87199477	.	+	.	ID=LotjaGi1g1v0388300.3.exon.11;Parent=LotjaGi1g1v0388300.3
LjG1.1_chr1	PGSB	CDS	87199357	87199477	.	+	0	ID=LotjaGi1g1v0388300.3.CDS.9;Parent=LotjaGi1g1v0388300.3
LjG1.1_chr1	PGSB	exon	87199920	87200029	.	+	.	ID=LotjaGi1g1v0388300.3.exon.12;Parent=LotjaGi1g1v0388300.3
LjG1.1_chr1	PGSB	CDS	87199920	87200029	.	+	2	ID=LotjaGi1g1v0388300.3.CDS.10;Parent=LotjaGi1g1v0388300.3
LjG1.1_chr1	PGSB	exon	87200311	87200460	.	+	.	ID=LotjaGi1g1v0388300.3.exon.13;Parent=LotjaGi1g1v0388300.3
LjG1.1_chr1	PGSB	CDS	87200311	87200460	.	+	0	ID=LotjaGi1g1v0388300.3.CDS.11;Parent=LotjaGi1g1v0388300.3
LjG1.1_chr1	PGSB	exon	87201068	87201223	.	+	.	ID=LotjaGi1g1v0388300.3.exon.14;Parent=LotjaGi1g1v0388300.3
LjG1.1_chr1	PGSB	CDS	87201068	87201223	.	+	0	ID=LotjaGi1g1v0388300.3.CDS.12;Parent=LotjaGi1g1v0388300.3
LjG1.1_chr1	PGSB	exon	87201569	87201685	.	+	.	ID=LotjaGi1g1v0388300.3.exon.15;Parent=LotjaGi1g1v0388300.3
LjG1.1_chr1	PGSB	CDS	87201569	87201685	.	+	0	ID=LotjaGi1g1v0388300.3.CDS.13;Parent=LotjaGi1g1v0388300.3
LjG1.1_chr1	PGSB	CDS	87202169	87202426	.	+	0	ID=LotjaGi1g1v0388300.3.CDS.14;Parent=LotjaGi1g1v0388300.3
LjG1.1_chr1	PGSB	exon	87202169	87204293	.	+	.	ID=LotjaGi1g1v0388300.3.exon.16;Parent=LotjaGi1g1v0388300.3
LjG1.1_chr1	PGSB	three_prime_UTR	87202427	87204293	.	+	.	ID=LotjaGi1g1v0388300.3.three_prime_UTR.4;Parent=LotjaGi1g1v0388300.3
LjG1.1_chr1	PGSB	mRNA	87194440	87202471	.	+	.	ID=LotjaGi1g1v0388300.4;Parent=LotjaGi1g1v0388300
LjG1.1_chr1	PGSB	exon	87194440	87194469	.	+	.	ID=LotjaGi1g1v0388300.4.exon.1;Parent=LotjaGi1g1v0388300.4
LjG1.1_chr1	PGSB	CDS	87194441	87194469	.	+	0	ID=LotjaGi1g1v0388300.4.CDS.1;Parent=LotjaGi1g1v0388300.4
LjG1.1_chr1	PGSB	exon	87194529	87194626	.	+	.	ID=LotjaGi1g1v0388300.4.exon.2;Parent=LotjaGi1g1v0388300.4
LjG1.1_chr1	PGSB	CDS	87194529	87194626	.	+	1	ID=LotjaGi1g1v0388300.4.CDS.2;Parent=LotjaGi1g1v0388300.4
LjG1.1_chr1	PGSB	exon	87194759	87194868	.	+	.	ID=LotjaGi1g1v0388300.4.exon.3;Parent=LotjaGi1g1v0388300.4
LjG1.1_chr1	PGSB	CDS	87194759	87194868	.	+	2	ID=LotjaGi1g1v0388300.4.CDS.3;Parent=LotjaGi1g1v0388300.4
LjG1.1_chr1	PGSB	exon	87196161	87196562	.	+	.	ID=LotjaGi1g1v0388300.4.exon.4;Parent=LotjaGi1g1v0388300.4
LjG1.1_chr1	PGSB	CDS	87196161	87196562	.	+	0	ID=LotjaGi1g1v0388300.4.CDS.4;Parent=LotjaGi1g1v0388300.4
LjG1.1_chr1	PGSB	exon	87196664	87196752	.	+	.	ID=LotjaGi1g1v0388300.4.exon.5;Parent=LotjaGi1g1v0388300.4
LjG1.1_chr1	PGSB	CDS	87196664	87196752	.	+	0	ID=LotjaGi1g1v0388300.4.CDS.5;Parent=LotjaGi1g1v0388300.4
LjG1.1_chr1	PGSB	exon	87197061	87197139	.	+	.	ID=LotjaGi1g1v0388300.4.exon.6;Parent=LotjaGi1g1v0388300.4
LjG1.1_chr1	PGSB	CDS	87197061	87197139	.	+	1	ID=LotjaGi1g1v0388300.4.CDS.6;Parent=LotjaGi1g1v0388300.4
LjG1.1_chr1	PGSB	exon	87197221	87197296	.	+	.	ID=LotjaGi1g1v0388300.4.exon.7;Parent=LotjaGi1g1v0388300.4
LjG1.1_chr1	PGSB	CDS	87197221	87197296	.	+	0	ID=LotjaGi1g1v0388300.4.CDS.7;Parent=LotjaGi1g1v0388300.4
LjG1.1_chr1	PGSB	exon	87197494	87197543	.	+	.	ID=LotjaGi1g1v0388300.4.exon.8;Parent=LotjaGi1g1v0388300.4
LjG1.1_chr1	PGSB	CDS	87197494	87197543	.	+	2	ID=LotjaGi1g1v0388300.4.CDS.8;Parent=LotjaGi1g1v0388300.4
LjG1.1_chr1	PGSB	exon	87197750	87198061	.	+	.	ID=LotjaGi1g1v0388300.4.exon.9;Parent=LotjaGi1g1v0388300.4
LjG1.1_chr1	PGSB	CDS	87197750	87198061	.	+	0	ID=LotjaGi1g1v0388300.4.CDS.9;Parent=LotjaGi1g1v0388300.4
LjG1.1_chr1	PGSB	exon	87198199	87198408	.	+	.	ID=LotjaGi1g1v0388300.4.exon.10;Parent=LotjaGi1g1v0388300.4
LjG1.1_chr1	PGSB	CDS	87198199	87198408	.	+	0	ID=LotjaGi1g1v0388300.4.CDS.10;Parent=LotjaGi1g1v0388300.4
LjG1.1_chr1	PGSB	exon	87198994	87199239	.	+	.	ID=LotjaGi1g1v0388300.4.exon.11;Parent=LotjaGi1g1v0388300.4
LjG1.1_chr1	PGSB	CDS	87198994	87199239	.	+	0	ID=LotjaGi1g1v0388300.4.CDS.11;Parent=LotjaGi1g1v0388300.4
LjG1.1_chr1	PGSB	exon	87199357	87199482	.	+	.	ID=LotjaGi1g1v0388300.4.exon.12;Parent=LotjaGi1g1v0388300.4
LjG1.1_chr1	PGSB	CDS	87199357	87199482	.	+	0	ID=LotjaGi1g1v0388300.4.CDS.12;Parent=LotjaGi1g1v0388300.4
LjG1.1_chr1	PGSB	exon	87199925	87200029	.	+	.	ID=LotjaGi1g1v0388300.4.exon.13;Parent=LotjaGi1g1v0388300.4
LjG1.1_chr1	PGSB	CDS	87199925	87200029	.	+	0	ID=LotjaGi1g1v0388300.4.CDS.13;Parent=LotjaGi1g1v0388300.4
LjG1.1_chr1	PGSB	exon	87200311	87200460	.	+	.	ID=LotjaGi1g1v0388300.4.exon.14;Parent=LotjaGi1g1v0388300.4
LjG1.1_chr1	PGSB	CDS	87200311	87200460	.	+	0	ID=LotjaGi1g1v0388300.4.CDS.14;Parent=LotjaGi1g1v0388300.4
LjG1.1_chr1	PGSB	exon	87201068	87201223	.	+	.	ID=LotjaGi1g1v0388300.4.exon.15;Parent=LotjaGi1g1v0388300.4
LjG1.1_chr1	PGSB	CDS	87201068	87201223	.	+	0	ID=LotjaGi1g1v0388300.4.CDS.15;Parent=LotjaGi1g1v0388300.4
LjG1.1_chr1	PGSB	exon	87201569	87201685	.	+	.	ID=LotjaGi1g1v0388300.4.exon.16;Parent=LotjaGi1g1v0388300.4
LjG1.1_chr1	PGSB	CDS	87201569	87201685	.	+	0	ID=LotjaGi1g1v0388300.4.CDS.16;Parent=LotjaGi1g1v0388300.4
LjG1.1_chr1	PGSB	CDS	87202169	87202426	.	+	0	ID=LotjaGi1g1v0388300.4.CDS.17;Parent=LotjaGi1g1v0388300.4
LjG1.1_chr1	PGSB	exon	87202169	87202471	.	+	.	ID=LotjaGi1g1v0388300.4.exon.17;Parent=LotjaGi1g1v0388300.4
LjG1.1_chr1	PGSB	mRNA	87194440	87203047	.	+	.	ID=LotjaGi1g1v0388300.5;Parent=LotjaGi1g1v0388300
LjG1.1_chr1	PGSB	five_prime_UTR	87194440	87194440	.	+	.	ID=LotjaGi1g1v0388300.5.five_prime_UTR.1;Parent=LotjaGi1g1v0388300.5
LjG1.1_chr1	PGSB	exon	87194440	87194469	.	+	.	ID=LotjaGi1g1v0388300.5.exon.1;Parent=LotjaGi1g1v0388300.5
LjG1.1_chr1	PGSB	CDS	87194441	87194469	.	+	0	ID=LotjaGi1g1v0388300.5.CDS.1;Parent=LotjaGi1g1v0388300.5
LjG1.1_chr1	PGSB	exon	87194529	87194626	.	+	.	ID=LotjaGi1g1v0388300.5.exon.2;Parent=LotjaGi1g1v0388300.5
LjG1.1_chr1	PGSB	CDS	87194529	87194626	.	+	1	ID=LotjaGi1g1v0388300.5.CDS.2;Parent=LotjaGi1g1v0388300.5
LjG1.1_chr1	PGSB	exon	87194759	87194868	.	+	.	ID=LotjaGi1g1v0388300.5.exon.3;Parent=LotjaGi1g1v0388300.5
LjG1.1_chr1	PGSB	CDS	87194759	87194868	.	+	2	ID=LotjaGi1g1v0388300.5.CDS.3;Parent=LotjaGi1g1v0388300.5
LjG1.1_chr1	PGSB	exon	87196161	87196562	.	+	.	ID=LotjaGi1g1v0388300.5.exon.4;Parent=LotjaGi1g1v0388300.5
LjG1.1_chr1	PGSB	CDS	87196161	87196562	.	+	0	ID=LotjaGi1g1v0388300.5.CDS.4;Parent=LotjaGi1g1v0388300.5
LjG1.1_chr1	PGSB	exon	87196664	87196752	.	+	.	ID=LotjaGi1g1v0388300.5.exon.5;Parent=LotjaGi1g1v0388300.5
LjG1.1_chr1	PGSB	CDS	87196664	87196752	.	+	0	ID=LotjaGi1g1v0388300.5.CDS.5;Parent=LotjaGi1g1v0388300.5
LjG1.1_chr1	PGSB	exon	87197061	87197139	.	+	.	ID=LotjaGi1g1v0388300.5.exon.6;Parent=LotjaGi1g1v0388300.5
LjG1.1_chr1	PGSB	CDS	87197061	87197139	.	+	1	ID=LotjaGi1g1v0388300.5.CDS.6;Parent=LotjaGi1g1v0388300.5
LjG1.1_chr1	PGSB	exon	87197221	87197296	.	+	.	ID=LotjaGi1g1v0388300.5.exon.7;Parent=LotjaGi1g1v0388300.5
LjG1.1_chr1	PGSB	CDS	87197221	87197296	.	+	0	ID=LotjaGi1g1v0388300.5.CDS.7;Parent=LotjaGi1g1v0388300.5
LjG1.1_chr1	PGSB	exon	87197494	87197543	.	+	.	ID=LotjaGi1g1v0388300.5.exon.8;Parent=LotjaGi1g1v0388300.5
LjG1.1_chr1	PGSB	CDS	87197494	87197543	.	+	2	ID=LotjaGi1g1v0388300.5.CDS.8;Parent=LotjaGi1g1v0388300.5
LjG1.1_chr1	PGSB	exon	87197750	87198061	.	+	.	ID=LotjaGi1g1v0388300.5.exon.9;Parent=LotjaGi1g1v0388300.5
LjG1.1_chr1	PGSB	CDS	87197750	87198061	.	+	0	ID=LotjaGi1g1v0388300.5.CDS.9;Parent=LotjaGi1g1v0388300.5
LjG1.1_chr1	PGSB	exon	87198199	87198408	.	+	.	ID=LotjaGi1g1v0388300.5.exon.10;Parent=LotjaGi1g1v0388300.5
LjG1.1_chr1	PGSB	CDS	87198199	87198408	.	+	0	ID=LotjaGi1g1v0388300.5.CDS.10;Parent=LotjaGi1g1v0388300.5
LjG1.1_chr1	PGSB	exon	87199009	87199239	.	+	.	ID=LotjaGi1g1v0388300.5.exon.11;Parent=LotjaGi1g1v0388300.5
LjG1.1_chr1	PGSB	CDS	87199009	87199239	.	+	0	ID=LotjaGi1g1v0388300.5.CDS.11;Parent=LotjaGi1g1v0388300.5
LjG1.1_chr1	PGSB	exon	87199330	87199482	.	+	.	ID=LotjaGi1g1v0388300.5.exon.12;Parent=LotjaGi1g1v0388300.5
LjG1.1_chr1	PGSB	CDS	87199330	87199482	.	+	0	ID=LotjaGi1g1v0388300.5.CDS.12;Parent=LotjaGi1g1v0388300.5
LjG1.1_chr1	PGSB	exon	87199925	87200029	.	+	.	ID=LotjaGi1g1v0388300.5.exon.13;Parent=LotjaGi1g1v0388300.5
LjG1.1_chr1	PGSB	CDS	87199925	87200029	.	+	0	ID=LotjaGi1g1v0388300.5.CDS.13;Parent=LotjaGi1g1v0388300.5
LjG1.1_chr1	PGSB	exon	87200311	87200460	.	+	.	ID=LotjaGi1g1v0388300.5.exon.14;Parent=LotjaGi1g1v0388300.5
LjG1.1_chr1	PGSB	CDS	87200311	87200460	.	+	0	ID=LotjaGi1g1v0388300.5.CDS.14;Parent=LotjaGi1g1v0388300.5
LjG1.1_chr1	PGSB	exon	87201068	87201223	.	+	.	ID=LotjaGi1g1v0388300.5.exon.15;Parent=LotjaGi1g1v0388300.5
LjG1.1_chr1	PGSB	CDS	87201068	87201223	.	+	0	ID=LotjaGi1g1v0388300.5.CDS.15;Parent=LotjaGi1g1v0388300.5
LjG1.1_chr1	PGSB	exon	87201569	87201685	.	+	.	ID=LotjaGi1g1v0388300.5.exon.16;Parent=LotjaGi1g1v0388300.5
LjG1.1_chr1	PGSB	CDS	87201569	87201685	.	+	0	ID=LotjaGi1g1v0388300.5.CDS.16;Parent=LotjaGi1g1v0388300.5
LjG1.1_chr1	PGSB	exon	87202169	87202375	.	+	.	ID=LotjaGi1g1v0388300.5.exon.17;Parent=LotjaGi1g1v0388300.5
LjG1.1_chr1	PGSB	CDS	87202169	87202375	.	+	0	ID=LotjaGi1g1v0388300.5.CDS.17;Parent=LotjaGi1g1v0388300.5
LjG1.1_chr1	PGSB	exon	87202904	87203047	.	+	.	ID=LotjaGi1g1v0388300.5.exon.18;Parent=LotjaGi1g1v0388300.5
LjG1.1_chr1	PGSB	CDS	87202904	87203047	.	+	0	ID=LotjaGi1g1v0388300.5.CDS.18;Parent=LotjaGi1g1v0388300.5
LjG1.1_chr1	PGSB	mRNA	87194440	87203047	.	+	.	ID=LotjaGi1g1v0388300.6;Parent=LotjaGi1g1v0388300
LjG1.1_chr1	PGSB	five_prime_UTR	87194440	87194440	.	+	.	ID=LotjaGi1g1v0388300.6.five_prime_UTR.1;Parent=LotjaGi1g1v0388300.6
LjG1.1_chr1	PGSB	exon	87194440	87194469	.	+	.	ID=LotjaGi1g1v0388300.6.exon.1;Parent=LotjaGi1g1v0388300.6
LjG1.1_chr1	PGSB	CDS	87194441	87194469	.	+	0	ID=LotjaGi1g1v0388300.6.CDS.1;Parent=LotjaGi1g1v0388300.6
LjG1.1_chr1	PGSB	exon	87194529	87194626	.	+	.	ID=LotjaGi1g1v0388300.6.exon.2;Parent=LotjaGi1g1v0388300.6
LjG1.1_chr1	PGSB	CDS	87194529	87194626	.	+	1	ID=LotjaGi1g1v0388300.6.CDS.2;Parent=LotjaGi1g1v0388300.6
LjG1.1_chr1	PGSB	exon	87194759	87194868	.	+	.	ID=LotjaGi1g1v0388300.6.exon.3;Parent=LotjaGi1g1v0388300.6
LjG1.1_chr1	PGSB	CDS	87194759	87194868	.	+	2	ID=LotjaGi1g1v0388300.6.CDS.3;Parent=LotjaGi1g1v0388300.6
LjG1.1_chr1	PGSB	exon	87196161	87196562	.	+	.	ID=LotjaGi1g1v0388300.6.exon.4;Parent=LotjaGi1g1v0388300.6
LjG1.1_chr1	PGSB	CDS	87196161	87196562	.	+	0	ID=LotjaGi1g1v0388300.6.CDS.4;Parent=LotjaGi1g1v0388300.6
LjG1.1_chr1	PGSB	exon	87196664	87196752	.	+	.	ID=LotjaGi1g1v0388300.6.exon.5;Parent=LotjaGi1g1v0388300.6
LjG1.1_chr1	PGSB	CDS	87196664	87196752	.	+	0	ID=LotjaGi1g1v0388300.6.CDS.5;Parent=LotjaGi1g1v0388300.6
LjG1.1_chr1	PGSB	exon	87197061	87197139	.	+	.	ID=LotjaGi1g1v0388300.6.exon.6;Parent=LotjaGi1g1v0388300.6
LjG1.1_chr1	PGSB	CDS	87197061	87197139	.	+	1	ID=LotjaGi1g1v0388300.6.CDS.6;Parent=LotjaGi1g1v0388300.6
LjG1.1_chr1	PGSB	exon	87197221	87197296	.	+	.	ID=LotjaGi1g1v0388300.6.exon.7;Parent=LotjaGi1g1v0388300.6
LjG1.1_chr1	PGSB	CDS	87197221	87197296	.	+	0	ID=LotjaGi1g1v0388300.6.CDS.7;Parent=LotjaGi1g1v0388300.6
LjG1.1_chr1	PGSB	exon	87197494	87197543	.	+	.	ID=LotjaGi1g1v0388300.6.exon.8;Parent=LotjaGi1g1v0388300.6
LjG1.1_chr1	PGSB	CDS	87197494	87197543	.	+	2	ID=LotjaGi1g1v0388300.6.CDS.8;Parent=LotjaGi1g1v0388300.6
LjG1.1_chr1	PGSB	exon	87197750	87198061	.	+	.	ID=LotjaGi1g1v0388300.6.exon.9;Parent=LotjaGi1g1v0388300.6
LjG1.1_chr1	PGSB	CDS	87197750	87198061	.	+	0	ID=LotjaGi1g1v0388300.6.CDS.9;Parent=LotjaGi1g1v0388300.6
LjG1.1_chr1	PGSB	exon	87198199	87198408	.	+	.	ID=LotjaGi1g1v0388300.6.exon.10;Parent=LotjaGi1g1v0388300.6
LjG1.1_chr1	PGSB	CDS	87198199	87198408	.	+	0	ID=LotjaGi1g1v0388300.6.CDS.10;Parent=LotjaGi1g1v0388300.6
LjG1.1_chr1	PGSB	exon	87198994	87199239	.	+	.	ID=LotjaGi1g1v0388300.6.exon.11;Parent=LotjaGi1g1v0388300.6
LjG1.1_chr1	PGSB	CDS	87198994	87199239	.	+	0	ID=LotjaGi1g1v0388300.6.CDS.11;Parent=LotjaGi1g1v0388300.6
LjG1.1_chr1	PGSB	exon	87199357	87199482	.	+	.	ID=LotjaGi1g1v0388300.6.exon.12;Parent=LotjaGi1g1v0388300.6
LjG1.1_chr1	PGSB	CDS	87199357	87199482	.	+	0	ID=LotjaGi1g1v0388300.6.CDS.12;Parent=LotjaGi1g1v0388300.6
LjG1.1_chr1	PGSB	exon	87199925	87200029	.	+	.	ID=LotjaGi1g1v0388300.6.exon.13;Parent=LotjaGi1g1v0388300.6
LjG1.1_chr1	PGSB	CDS	87199925	87200029	.	+	0	ID=LotjaGi1g1v0388300.6.CDS.13;Parent=LotjaGi1g1v0388300.6
LjG1.1_chr1	PGSB	exon	87200311	87200460	.	+	.	ID=LotjaGi1g1v0388300.6.exon.14;Parent=LotjaGi1g1v0388300.6
LjG1.1_chr1	PGSB	CDS	87200311	87200460	.	+	0	ID=LotjaGi1g1v0388300.6.CDS.14;Parent=LotjaGi1g1v0388300.6
LjG1.1_chr1	PGSB	exon	87201068	87201223	.	+	.	ID=LotjaGi1g1v0388300.6.exon.15;Parent=LotjaGi1g1v0388300.6
LjG1.1_chr1	PGSB	CDS	87201068	87201223	.	+	0	ID=LotjaGi1g1v0388300.6.CDS.15;Parent=LotjaGi1g1v0388300.6
LjG1.1_chr1	PGSB	exon	87201569	87201685	.	+	.	ID=LotjaGi1g1v0388300.6.exon.16;Parent=LotjaGi1g1v0388300.6
LjG1.1_chr1	PGSB	CDS	87201569	87201685	.	+	0	ID=LotjaGi1g1v0388300.6.CDS.16;Parent=LotjaGi1g1v0388300.6
LjG1.1_chr1	PGSB	exon	87202169	87202375	.	+	.	ID=LotjaGi1g1v0388300.6.exon.17;Parent=LotjaGi1g1v0388300.6
LjG1.1_chr1	PGSB	CDS	87202169	87202375	.	+	0	ID=LotjaGi1g1v0388300.6.CDS.17;Parent=LotjaGi1g1v0388300.6
LjG1.1_chr1	PGSB	exon	87202904	87203047	.	+	.	ID=LotjaGi1g1v0388300.6.exon.18;Parent=LotjaGi1g1v0388300.6
LjG1.1_chr1	PGSB	CDS	87202904	87203047	.	+	0	ID=LotjaGi1g1v0388300.6.CDS.18;Parent=LotjaGi1g1v0388300.6
LjG1.1_chr1	PGSB	mRNA	87194440	87203047	.	+	.	ID=LotjaGi1g1v0388300.7;Parent=LotjaGi1g1v0388300
LjG1.1_chr1	PGSB	exon	87194440	87194469	.	+	.	ID=LotjaGi1g1v0388300.7.exon.1;Parent=LotjaGi1g1v0388300.7
LjG1.1_chr1	PGSB	five_prime_UTR	87194440	87194469	.	+	.	ID=LotjaGi1g1v0388300.7.five_prime_UTR.1;Parent=LotjaGi1g1v0388300.7
LjG1.1_chr1	PGSB	exon	87194529	87194626	.	+	.	ID=LotjaGi1g1v0388300.7.exon.2;Parent=LotjaGi1g1v0388300.7
LjG1.1_chr1	PGSB	five_prime_UTR	87194529	87194626	.	+	.	ID=LotjaGi1g1v0388300.7.five_prime_UTR.2;Parent=LotjaGi1g1v0388300.7
LjG1.1_chr1	PGSB	exon	87194759	87194868	.	+	.	ID=LotjaGi1g1v0388300.7.exon.3;Parent=LotjaGi1g1v0388300.7
LjG1.1_chr1	PGSB	five_prime_UTR	87194759	87194868	.	+	.	ID=LotjaGi1g1v0388300.7.five_prime_UTR.3;Parent=LotjaGi1g1v0388300.7
LjG1.1_chr1	PGSB	exon	87196161	87196279	.	+	.	ID=LotjaGi1g1v0388300.7.exon.4;Parent=LotjaGi1g1v0388300.7
LjG1.1_chr1	PGSB	five_prime_UTR	87196161	87196279	.	+	.	ID=LotjaGi1g1v0388300.7.five_prime_UTR.4;Parent=LotjaGi1g1v0388300.7
LjG1.1_chr1	PGSB	five_prime_UTR	87196332	87196499	.	+	.	ID=LotjaGi1g1v0388300.7.five_prime_UTR.5;Parent=LotjaGi1g1v0388300.7
LjG1.1_chr1	PGSB	exon	87196332	87196562	.	+	.	ID=LotjaGi1g1v0388300.7.exon.5;Parent=LotjaGi1g1v0388300.7
LjG1.1_chr1	PGSB	CDS	87196500	87196562	.	+	0	ID=LotjaGi1g1v0388300.7.CDS.1;Parent=LotjaGi1g1v0388300.7
LjG1.1_chr1	PGSB	exon	87196664	87196752	.	+	.	ID=LotjaGi1g1v0388300.7.exon.6;Parent=LotjaGi1g1v0388300.7
LjG1.1_chr1	PGSB	CDS	87196664	87196752	.	+	0	ID=LotjaGi1g1v0388300.7.CDS.2;Parent=LotjaGi1g1v0388300.7
LjG1.1_chr1	PGSB	exon	87197061	87197139	.	+	.	ID=LotjaGi1g1v0388300.7.exon.7;Parent=LotjaGi1g1v0388300.7
LjG1.1_chr1	PGSB	CDS	87197061	87197139	.	+	1	ID=LotjaGi1g1v0388300.7.CDS.3;Parent=LotjaGi1g1v0388300.7
LjG1.1_chr1	PGSB	exon	87197221	87197296	.	+	.	ID=LotjaGi1g1v0388300.7.exon.8;Parent=LotjaGi1g1v0388300.7
LjG1.1_chr1	PGSB	CDS	87197221	87197296	.	+	0	ID=LotjaGi1g1v0388300.7.CDS.4;Parent=LotjaGi1g1v0388300.7
LjG1.1_chr1	PGSB	exon	87197494	87197543	.	+	.	ID=LotjaGi1g1v0388300.7.exon.9;Parent=LotjaGi1g1v0388300.7
LjG1.1_chr1	PGSB	CDS	87197494	87197543	.	+	2	ID=LotjaGi1g1v0388300.7.CDS.5;Parent=LotjaGi1g1v0388300.7
LjG1.1_chr1	PGSB	exon	87197750	87198061	.	+	.	ID=LotjaGi1g1v0388300.7.exon.10;Parent=LotjaGi1g1v0388300.7
LjG1.1_chr1	PGSB	CDS	87197750	87198061	.	+	0	ID=LotjaGi1g1v0388300.7.CDS.6;Parent=LotjaGi1g1v0388300.7
LjG1.1_chr1	PGSB	exon	87198199	87198408	.	+	.	ID=LotjaGi1g1v0388300.7.exon.11;Parent=LotjaGi1g1v0388300.7
LjG1.1_chr1	PGSB	CDS	87198199	87198408	.	+	0	ID=LotjaGi1g1v0388300.7.CDS.7;Parent=LotjaGi1g1v0388300.7
LjG1.1_chr1	PGSB	exon	87198994	87199239	.	+	.	ID=LotjaGi1g1v0388300.7.exon.12;Parent=LotjaGi1g1v0388300.7
LjG1.1_chr1	PGSB	CDS	87198994	87199239	.	+	0	ID=LotjaGi1g1v0388300.7.CDS.8;Parent=LotjaGi1g1v0388300.7
LjG1.1_chr1	PGSB	exon	87199330	87199482	.	+	.	ID=LotjaGi1g1v0388300.7.exon.13;Parent=LotjaGi1g1v0388300.7
LjG1.1_chr1	PGSB	CDS	87199330	87199482	.	+	0	ID=LotjaGi1g1v0388300.7.CDS.9;Parent=LotjaGi1g1v0388300.7
LjG1.1_chr1	PGSB	exon	87199925	87200029	.	+	.	ID=LotjaGi1g1v0388300.7.exon.14;Parent=LotjaGi1g1v0388300.7
LjG1.1_chr1	PGSB	CDS	87199925	87200029	.	+	0	ID=LotjaGi1g1v0388300.7.CDS.10;Parent=LotjaGi1g1v0388300.7
LjG1.1_chr1	PGSB	exon	87200311	87200460	.	+	.	ID=LotjaGi1g1v0388300.7.exon.15;Parent=LotjaGi1g1v0388300.7
LjG1.1_chr1	PGSB	CDS	87200311	87200460	.	+	0	ID=LotjaGi1g1v0388300.7.CDS.11;Parent=LotjaGi1g1v0388300.7
LjG1.1_chr1	PGSB	exon	87201068	87201223	.	+	.	ID=LotjaGi1g1v0388300.7.exon.16;Parent=LotjaGi1g1v0388300.7
LjG1.1_chr1	PGSB	CDS	87201068	87201223	.	+	0	ID=LotjaGi1g1v0388300.7.CDS.12;Parent=LotjaGi1g1v0388300.7
LjG1.1_chr1	PGSB	exon	87201569	87201685	.	+	.	ID=LotjaGi1g1v0388300.7.exon.17;Parent=LotjaGi1g1v0388300.7
LjG1.1_chr1	PGSB	CDS	87201569	87201685	.	+	0	ID=LotjaGi1g1v0388300.7.CDS.13;Parent=LotjaGi1g1v0388300.7
LjG1.1_chr1	PGSB	exon	87202169	87202375	.	+	.	ID=LotjaGi1g1v0388300.7.exon.18;Parent=LotjaGi1g1v0388300.7
LjG1.1_chr1	PGSB	CDS	87202169	87202375	.	+	0	ID=LotjaGi1g1v0388300.7.CDS.14;Parent=LotjaGi1g1v0388300.7
LjG1.1_chr1	PGSB	exon	87202904	87203047	.	+	.	ID=LotjaGi1g1v0388300.7.exon.19;Parent=LotjaGi1g1v0388300.7
LjG1.1_chr1	PGSB	CDS	87202904	87203047	.	+	0	ID=LotjaGi1g1v0388300.7.CDS.15;Parent=LotjaGi1g1v0388300.7
LjG1.1_chr1	PGSB	mRNA	87194440	87203047	.	+	.	ID=LotjaGi1g1v0388300.8;Parent=LotjaGi1g1v0388300
LjG1.1_chr1	PGSB	exon	87194440	87194469	.	+	.	ID=LotjaGi1g1v0388300.8.exon.1;Parent=LotjaGi1g1v0388300.8
LjG1.1_chr1	PGSB	five_prime_UTR	87194440	87194469	.	+	.	ID=LotjaGi1g1v0388300.8.five_prime_UTR.1;Parent=LotjaGi1g1v0388300.8
LjG1.1_chr1	PGSB	exon	87194529	87194626	.	+	.	ID=LotjaGi1g1v0388300.8.exon.2;Parent=LotjaGi1g1v0388300.8
LjG1.1_chr1	PGSB	five_prime_UTR	87194529	87194626	.	+	.	ID=LotjaGi1g1v0388300.8.five_prime_UTR.2;Parent=LotjaGi1g1v0388300.8
LjG1.1_chr1	PGSB	exon	87194759	87194868	.	+	.	ID=LotjaGi1g1v0388300.8.exon.3;Parent=LotjaGi1g1v0388300.8
LjG1.1_chr1	PGSB	five_prime_UTR	87194759	87194868	.	+	.	ID=LotjaGi1g1v0388300.8.five_prime_UTR.3;Parent=LotjaGi1g1v0388300.8
LjG1.1_chr1	PGSB	exon	87196161	87196279	.	+	.	ID=LotjaGi1g1v0388300.8.exon.4;Parent=LotjaGi1g1v0388300.8
LjG1.1_chr1	PGSB	five_prime_UTR	87196161	87196279	.	+	.	ID=LotjaGi1g1v0388300.8.five_prime_UTR.4;Parent=LotjaGi1g1v0388300.8
LjG1.1_chr1	PGSB	five_prime_UTR	87196332	87196499	.	+	.	ID=LotjaGi1g1v0388300.8.five_prime_UTR.5;Parent=LotjaGi1g1v0388300.8
LjG1.1_chr1	PGSB	exon	87196332	87196562	.	+	.	ID=LotjaGi1g1v0388300.8.exon.5;Parent=LotjaGi1g1v0388300.8
LjG1.1_chr1	PGSB	CDS	87196500	87196562	.	+	0	ID=LotjaGi1g1v0388300.8.CDS.1;Parent=LotjaGi1g1v0388300.8
LjG1.1_chr1	PGSB	exon	87196664	87196752	.	+	.	ID=LotjaGi1g1v0388300.8.exon.6;Parent=LotjaGi1g1v0388300.8
LjG1.1_chr1	PGSB	CDS	87196664	87196752	.	+	0	ID=LotjaGi1g1v0388300.8.CDS.2;Parent=LotjaGi1g1v0388300.8
LjG1.1_chr1	PGSB	exon	87197061	87197139	.	+	.	ID=LotjaGi1g1v0388300.8.exon.7;Parent=LotjaGi1g1v0388300.8
LjG1.1_chr1	PGSB	CDS	87197061	87197139	.	+	1	ID=LotjaGi1g1v0388300.8.CDS.3;Parent=LotjaGi1g1v0388300.8
LjG1.1_chr1	PGSB	exon	87197221	87197296	.	+	.	ID=LotjaGi1g1v0388300.8.exon.8;Parent=LotjaGi1g1v0388300.8
LjG1.1_chr1	PGSB	CDS	87197221	87197296	.	+	0	ID=LotjaGi1g1v0388300.8.CDS.4;Parent=LotjaGi1g1v0388300.8
LjG1.1_chr1	PGSB	exon	87197494	87197543	.	+	.	ID=LotjaGi1g1v0388300.8.exon.9;Parent=LotjaGi1g1v0388300.8
LjG1.1_chr1	PGSB	CDS	87197494	87197543	.	+	2	ID=LotjaGi1g1v0388300.8.CDS.5;Parent=LotjaGi1g1v0388300.8
LjG1.1_chr1	PGSB	exon	87197750	87198061	.	+	.	ID=LotjaGi1g1v0388300.8.exon.10;Parent=LotjaGi1g1v0388300.8
LjG1.1_chr1	PGSB	CDS	87197750	87198061	.	+	0	ID=LotjaGi1g1v0388300.8.CDS.6;Parent=LotjaGi1g1v0388300.8
LjG1.1_chr1	PGSB	exon	87198199	87198408	.	+	.	ID=LotjaGi1g1v0388300.8.exon.11;Parent=LotjaGi1g1v0388300.8
LjG1.1_chr1	PGSB	CDS	87198199	87198408	.	+	0	ID=LotjaGi1g1v0388300.8.CDS.7;Parent=LotjaGi1g1v0388300.8
LjG1.1_chr1	PGSB	exon	87199009	87199239	.	+	.	ID=LotjaGi1g1v0388300.8.exon.12;Parent=LotjaGi1g1v0388300.8
LjG1.1_chr1	PGSB	CDS	87199009	87199239	.	+	0	ID=LotjaGi1g1v0388300.8.CDS.8;Parent=LotjaGi1g1v0388300.8
LjG1.1_chr1	PGSB	exon	87199330	87199482	.	+	.	ID=LotjaGi1g1v0388300.8.exon.13;Parent=LotjaGi1g1v0388300.8
LjG1.1_chr1	PGSB	CDS	87199330	87199482	.	+	0	ID=LotjaGi1g1v0388300.8.CDS.9;Parent=LotjaGi1g1v0388300.8
LjG1.1_chr1	PGSB	exon	87199925	87200029	.	+	.	ID=LotjaGi1g1v0388300.8.exon.14;Parent=LotjaGi1g1v0388300.8
LjG1.1_chr1	PGSB	CDS	87199925	87200029	.	+	0	ID=LotjaGi1g1v0388300.8.CDS.10;Parent=LotjaGi1g1v0388300.8
LjG1.1_chr1	PGSB	exon	87200311	87200460	.	+	.	ID=LotjaGi1g1v0388300.8.exon.15;Parent=LotjaGi1g1v0388300.8
LjG1.1_chr1	PGSB	CDS	87200311	87200460	.	+	0	ID=LotjaGi1g1v0388300.8.CDS.11;Parent=LotjaGi1g1v0388300.8
LjG1.1_chr1	PGSB	exon	87201068	87201223	.	+	.	ID=LotjaGi1g1v0388300.8.exon.16;Parent=LotjaGi1g1v0388300.8
LjG1.1_chr1	PGSB	CDS	87201068	87201223	.	+	0	ID=LotjaGi1g1v0388300.8.CDS.12;Parent=LotjaGi1g1v0388300.8
LjG1.1_chr1	PGSB	exon	87201569	87201685	.	+	.	ID=LotjaGi1g1v0388300.8.exon.17;Parent=LotjaGi1g1v0388300.8
LjG1.1_chr1	PGSB	CDS	87201569	87201685	.	+	0	ID=LotjaGi1g1v0388300.8.CDS.13;Parent=LotjaGi1g1v0388300.8
LjG1.1_chr1	PGSB	exon	87202169	87202375	.	+	.	ID=LotjaGi1g1v0388300.8.exon.18;Parent=LotjaGi1g1v0388300.8
LjG1.1_chr1	PGSB	CDS	87202169	87202375	.	+	0	ID=LotjaGi1g1v0388300.8.CDS.14;Parent=LotjaGi1g1v0388300.8
LjG1.1_chr1	PGSB	exon	87202904	87203047	.	+	.	ID=LotjaGi1g1v0388300.8.exon.19;Parent=LotjaGi1g1v0388300.8
LjG1.1_chr1	PGSB	CDS	87202904	87203047	.	+	0	ID=LotjaGi1g1v0388300.8.CDS.15;Parent=LotjaGi1g1v0388300.8
LjG1.1_chr1	PGSB	mRNA	87194440	87203047	.	+	.	ID=LotjaGi1g1v0388300.9;Parent=LotjaGi1g1v0388300
LjG1.1_chr1	PGSB	exon	87194440	87194469	.	+	.	ID=LotjaGi1g1v0388300.9.exon.1;Parent=LotjaGi1g1v0388300.9
LjG1.1_chr1	PGSB	five_prime_UTR	87194440	87194469	.	+	.	ID=LotjaGi1g1v0388300.9.five_prime_UTR.1;Parent=LotjaGi1g1v0388300.9
LjG1.1_chr1	PGSB	exon	87194529	87194626	.	+	.	ID=LotjaGi1g1v0388300.9.exon.2;Parent=LotjaGi1g1v0388300.9
LjG1.1_chr1	PGSB	five_prime_UTR	87194529	87194626	.	+	.	ID=LotjaGi1g1v0388300.9.five_prime_UTR.2;Parent=LotjaGi1g1v0388300.9
LjG1.1_chr1	PGSB	exon	87194759	87194868	.	+	.	ID=LotjaGi1g1v0388300.9.exon.3;Parent=LotjaGi1g1v0388300.9
LjG1.1_chr1	PGSB	five_prime_UTR	87194759	87194868	.	+	.	ID=LotjaGi1g1v0388300.9.five_prime_UTR.3;Parent=LotjaGi1g1v0388300.9
LjG1.1_chr1	PGSB	exon	87196161	87196279	.	+	.	ID=LotjaGi1g1v0388300.9.exon.4;Parent=LotjaGi1g1v0388300.9
LjG1.1_chr1	PGSB	five_prime_UTR	87196161	87196279	.	+	.	ID=LotjaGi1g1v0388300.9.five_prime_UTR.4;Parent=LotjaGi1g1v0388300.9
LjG1.1_chr1	PGSB	five_prime_UTR	87196332	87196499	.	+	.	ID=LotjaGi1g1v0388300.9.five_prime_UTR.5;Parent=LotjaGi1g1v0388300.9
LjG1.1_chr1	PGSB	exon	87196332	87196562	.	+	.	ID=LotjaGi1g1v0388300.9.exon.5;Parent=LotjaGi1g1v0388300.9
LjG1.1_chr1	PGSB	CDS	87196500	87196562	.	+	0	ID=LotjaGi1g1v0388300.9.CDS.1;Parent=LotjaGi1g1v0388300.9
LjG1.1_chr1	PGSB	exon	87196664	87196752	.	+	.	ID=LotjaGi1g1v0388300.9.exon.6;Parent=LotjaGi1g1v0388300.9
LjG1.1_chr1	PGSB	CDS	87196664	87196752	.	+	0	ID=LotjaGi1g1v0388300.9.CDS.2;Parent=LotjaGi1g1v0388300.9
LjG1.1_chr1	PGSB	exon	87197061	87197139	.	+	.	ID=LotjaGi1g1v0388300.9.exon.7;Parent=LotjaGi1g1v0388300.9
LjG1.1_chr1	PGSB	CDS	87197061	87197139	.	+	1	ID=LotjaGi1g1v0388300.9.CDS.3;Parent=LotjaGi1g1v0388300.9
LjG1.1_chr1	PGSB	exon	87197221	87197296	.	+	.	ID=LotjaGi1g1v0388300.9.exon.8;Parent=LotjaGi1g1v0388300.9
LjG1.1_chr1	PGSB	CDS	87197221	87197296	.	+	0	ID=LotjaGi1g1v0388300.9.CDS.4;Parent=LotjaGi1g1v0388300.9
LjG1.1_chr1	PGSB	exon	87197494	87197543	.	+	.	ID=LotjaGi1g1v0388300.9.exon.9;Parent=LotjaGi1g1v0388300.9
LjG1.1_chr1	PGSB	CDS	87197494	87197543	.	+	2	ID=LotjaGi1g1v0388300.9.CDS.5;Parent=LotjaGi1g1v0388300.9
LjG1.1_chr1	PGSB	exon	87197750	87198061	.	+	.	ID=LotjaGi1g1v0388300.9.exon.10;Parent=LotjaGi1g1v0388300.9
LjG1.1_chr1	PGSB	CDS	87197750	87198061	.	+	0	ID=LotjaGi1g1v0388300.9.CDS.6;Parent=LotjaGi1g1v0388300.9
LjG1.1_chr1	PGSB	exon	87198199	87198408	.	+	.	ID=LotjaGi1g1v0388300.9.exon.11;Parent=LotjaGi1g1v0388300.9
LjG1.1_chr1	PGSB	CDS	87198199	87198408	.	+	0	ID=LotjaGi1g1v0388300.9.CDS.7;Parent=LotjaGi1g1v0388300.9
LjG1.1_chr1	PGSB	exon	87198994	87199239	.	+	.	ID=LotjaGi1g1v0388300.9.exon.12;Parent=LotjaGi1g1v0388300.9
LjG1.1_chr1	PGSB	CDS	87198994	87199239	.	+	0	ID=LotjaGi1g1v0388300.9.CDS.8;Parent=LotjaGi1g1v0388300.9
LjG1.1_chr1	PGSB	exon	87199357	87199482	.	+	.	ID=LotjaGi1g1v0388300.9.exon.13;Parent=LotjaGi1g1v0388300.9
LjG1.1_chr1	PGSB	CDS	87199357	87199482	.	+	0	ID=LotjaGi1g1v0388300.9.CDS.9;Parent=LotjaGi1g1v0388300.9
LjG1.1_chr1	PGSB	exon	87199925	87200029	.	+	.	ID=LotjaGi1g1v0388300.9.exon.14;Parent=LotjaGi1g1v0388300.9
LjG1.1_chr1	PGSB	CDS	87199925	87200029	.	+	0	ID=LotjaGi1g1v0388300.9.CDS.10;Parent=LotjaGi1g1v0388300.9
LjG1.1_chr1	PGSB	exon	87200311	87200460	.	+	.	ID=LotjaGi1g1v0388300.9.exon.15;Parent=LotjaGi1g1v0388300.9
LjG1.1_chr1	PGSB	CDS	87200311	87200460	.	+	0	ID=LotjaGi1g1v0388300.9.CDS.11;Parent=LotjaGi1g1v0388300.9
LjG1.1_chr1	PGSB	exon	87201068	87201223	.	+	.	ID=LotjaGi1g1v0388300.9.exon.16;Parent=LotjaGi1g1v0388300.9
LjG1.1_chr1	PGSB	CDS	87201068	87201223	.	+	0	ID=LotjaGi1g1v0388300.9.CDS.12;Parent=LotjaGi1g1v0388300.9
LjG1.1_chr1	PGSB	exon	87201569	87201685	.	+	.	ID=LotjaGi1g1v0388300.9.exon.17;Parent=LotjaGi1g1v0388300.9
LjG1.1_chr1	PGSB	CDS	87201569	87201685	.	+	0	ID=LotjaGi1g1v0388300.9.CDS.13;Parent=LotjaGi1g1v0388300.9
LjG1.1_chr1	PGSB	exon	87202169	87202375	.	+	.	ID=LotjaGi1g1v0388300.9.exon.18;Parent=LotjaGi1g1v0388300.9
LjG1.1_chr1	PGSB	CDS	87202169	87202375	.	+	0	ID=LotjaGi1g1v0388300.9.CDS.14;Parent=LotjaGi1g1v0388300.9
LjG1.1_chr1	PGSB	exon	87202904	87203047	.	+	.	ID=LotjaGi1g1v0388300.9.exon.19;Parent=LotjaGi1g1v0388300.9
LjG1.1_chr1	PGSB	CDS	87202904	87203047	.	+	0	ID=LotjaGi1g1v0388300.9.CDS.15;Parent=LotjaGi1g1v0388300.9
LjG1.1_chr1	PGSB	mRNA	87194440	87203047	.	+	.	ID=LotjaGi1g1v0388300.10;Parent=LotjaGi1g1v0388300
LjG1.1_chr1	PGSB	five_prime_UTR	87194440	87194440	.	+	.	ID=LotjaGi1g1v0388300.10.five_prime_UTR.1;Parent=LotjaGi1g1v0388300.10
LjG1.1_chr1	PGSB	exon	87194440	87194469	.	+	.	ID=LotjaGi1g1v0388300.10.exon.1;Parent=LotjaGi1g1v0388300.10
LjG1.1_chr1	PGSB	CDS	87194441	87194469	.	+	0	ID=LotjaGi1g1v0388300.10.CDS.1;Parent=LotjaGi1g1v0388300.10
LjG1.1_chr1	PGSB	exon	87194529	87194626	.	+	.	ID=LotjaGi1g1v0388300.10.exon.2;Parent=LotjaGi1g1v0388300.10
LjG1.1_chr1	PGSB	CDS	87194529	87194626	.	+	1	ID=LotjaGi1g1v0388300.10.CDS.2;Parent=LotjaGi1g1v0388300.10
LjG1.1_chr1	PGSB	exon	87194759	87194868	.	+	.	ID=LotjaGi1g1v0388300.10.exon.3;Parent=LotjaGi1g1v0388300.10
LjG1.1_chr1	PGSB	CDS	87194759	87194868	.	+	2	ID=LotjaGi1g1v0388300.10.CDS.3;Parent=LotjaGi1g1v0388300.10
LjG1.1_chr1	PGSB	exon	87196161	87196562	.	+	.	ID=LotjaGi1g1v0388300.10.exon.4;Parent=LotjaGi1g1v0388300.10
LjG1.1_chr1	PGSB	CDS	87196161	87196562	.	+	0	ID=LotjaGi1g1v0388300.10.CDS.4;Parent=LotjaGi1g1v0388300.10
LjG1.1_chr1	PGSB	exon	87196664	87196752	.	+	.	ID=LotjaGi1g1v0388300.10.exon.5;Parent=LotjaGi1g1v0388300.10
LjG1.1_chr1	PGSB	CDS	87196664	87196752	.	+	0	ID=LotjaGi1g1v0388300.10.CDS.5;Parent=LotjaGi1g1v0388300.10
LjG1.1_chr1	PGSB	exon	87197061	87197139	.	+	.	ID=LotjaGi1g1v0388300.10.exon.6;Parent=LotjaGi1g1v0388300.10
LjG1.1_chr1	PGSB	CDS	87197061	87197139	.	+	1	ID=LotjaGi1g1v0388300.10.CDS.6;Parent=LotjaGi1g1v0388300.10
LjG1.1_chr1	PGSB	exon	87197221	87197296	.	+	.	ID=LotjaGi1g1v0388300.10.exon.7;Parent=LotjaGi1g1v0388300.10
LjG1.1_chr1	PGSB	CDS	87197221	87197296	.	+	0	ID=LotjaGi1g1v0388300.10.CDS.7;Parent=LotjaGi1g1v0388300.10
LjG1.1_chr1	PGSB	exon	87197494	87197543	.	+	.	ID=LotjaGi1g1v0388300.10.exon.8;Parent=LotjaGi1g1v0388300.10
LjG1.1_chr1	PGSB	CDS	87197494	87197543	.	+	2	ID=LotjaGi1g1v0388300.10.CDS.8;Parent=LotjaGi1g1v0388300.10
LjG1.1_chr1	PGSB	exon	87197750	87198061	.	+	.	ID=LotjaGi1g1v0388300.10.exon.9;Parent=LotjaGi1g1v0388300.10
LjG1.1_chr1	PGSB	CDS	87197750	87198061	.	+	0	ID=LotjaGi1g1v0388300.10.CDS.9;Parent=LotjaGi1g1v0388300.10
LjG1.1_chr1	PGSB	exon	87198199	87198408	.	+	.	ID=LotjaGi1g1v0388300.10.exon.10;Parent=LotjaGi1g1v0388300.10
LjG1.1_chr1	PGSB	CDS	87198199	87198408	.	+	0	ID=LotjaGi1g1v0388300.10.CDS.10;Parent=LotjaGi1g1v0388300.10
LjG1.1_chr1	PGSB	exon	87198994	87199239	.	+	.	ID=LotjaGi1g1v0388300.10.exon.11;Parent=LotjaGi1g1v0388300.10
LjG1.1_chr1	PGSB	CDS	87198994	87199239	.	+	0	ID=LotjaGi1g1v0388300.10.CDS.11;Parent=LotjaGi1g1v0388300.10
LjG1.1_chr1	PGSB	exon	87199357	87199482	.	+	.	ID=LotjaGi1g1v0388300.10.exon.12;Parent=LotjaGi1g1v0388300.10
LjG1.1_chr1	PGSB	CDS	87199357	87199482	.	+	0	ID=LotjaGi1g1v0388300.10.CDS.12;Parent=LotjaGi1g1v0388300.10
LjG1.1_chr1	PGSB	exon	87199925	87200029	.	+	.	ID=LotjaGi1g1v0388300.10.exon.13;Parent=LotjaGi1g1v0388300.10
LjG1.1_chr1	PGSB	CDS	87199925	87200029	.	+	0	ID=LotjaGi1g1v0388300.10.CDS.13;Parent=LotjaGi1g1v0388300.10
LjG1.1_chr1	PGSB	exon	87200311	87200460	.	+	.	ID=LotjaGi1g1v0388300.10.exon.14;Parent=LotjaGi1g1v0388300.10
LjG1.1_chr1	PGSB	CDS	87200311	87200460	.	+	0	ID=LotjaGi1g1v0388300.10.CDS.14;Parent=LotjaGi1g1v0388300.10
LjG1.1_chr1	PGSB	exon	87201068	87201223	.	+	.	ID=LotjaGi1g1v0388300.10.exon.15;Parent=LotjaGi1g1v0388300.10
LjG1.1_chr1	PGSB	CDS	87201068	87201223	.	+	0	ID=LotjaGi1g1v0388300.10.CDS.15;Parent=LotjaGi1g1v0388300.10
LjG1.1_chr1	PGSB	exon	87201569	87201685	.	+	.	ID=LotjaGi1g1v0388300.10.exon.16;Parent=LotjaGi1g1v0388300.10
LjG1.1_chr1	PGSB	CDS	87201569	87201685	.	+	0	ID=LotjaGi1g1v0388300.10.CDS.16;Parent=LotjaGi1g1v0388300.10
LjG1.1_chr1	PGSB	exon	87202169	87202396	.	+	.	ID=LotjaGi1g1v0388300.10.exon.17;Parent=LotjaGi1g1v0388300.10
LjG1.1_chr1	PGSB	CDS	87202169	87202396	.	+	0	ID=LotjaGi1g1v0388300.10.CDS.17;Parent=LotjaGi1g1v0388300.10
LjG1.1_chr1	PGSB	exon	87202904	87203047	.	+	.	ID=LotjaGi1g1v0388300.10.exon.18;Parent=LotjaGi1g1v0388300.10
LjG1.1_chr1	PGSB	CDS	87202904	87203047	.	+	0	ID=LotjaGi1g1v0388300.10.CDS.18;Parent=LotjaGi1g1v0388300.10
LjG1.1_chr1	PGSB	mRNA	87194440	87203047	.	+	.	ID=LotjaGi1g1v0388300.11;Parent=LotjaGi1g1v0388300
LjG1.1_chr1	PGSB	exon	87194440	87194469	.	+	.	ID=LotjaGi1g1v0388300.11.exon.1;Parent=LotjaGi1g1v0388300.11
LjG1.1_chr1	PGSB	five_prime_UTR	87194440	87194469	.	+	.	ID=LotjaGi1g1v0388300.11.five_prime_UTR.1;Parent=LotjaGi1g1v0388300.11
LjG1.1_chr1	PGSB	exon	87194529	87194626	.	+	.	ID=LotjaGi1g1v0388300.11.exon.2;Parent=LotjaGi1g1v0388300.11
LjG1.1_chr1	PGSB	five_prime_UTR	87194529	87194626	.	+	.	ID=LotjaGi1g1v0388300.11.five_prime_UTR.2;Parent=LotjaGi1g1v0388300.11
LjG1.1_chr1	PGSB	exon	87194759	87194868	.	+	.	ID=LotjaGi1g1v0388300.11.exon.3;Parent=LotjaGi1g1v0388300.11
LjG1.1_chr1	PGSB	five_prime_UTR	87194759	87194868	.	+	.	ID=LotjaGi1g1v0388300.11.five_prime_UTR.3;Parent=LotjaGi1g1v0388300.11
LjG1.1_chr1	PGSB	exon	87196161	87196562	.	+	.	ID=LotjaGi1g1v0388300.11.exon.4;Parent=LotjaGi1g1v0388300.11
LjG1.1_chr1	PGSB	five_prime_UTR	87196161	87196562	.	+	.	ID=LotjaGi1g1v0388300.11.five_prime_UTR.4;Parent=LotjaGi1g1v0388300.11
LjG1.1_chr1	PGSB	exon	87196664	87196752	.	+	.	ID=LotjaGi1g1v0388300.11.exon.5;Parent=LotjaGi1g1v0388300.11
LjG1.1_chr1	PGSB	five_prime_UTR	87196664	87196752	.	+	.	ID=LotjaGi1g1v0388300.11.five_prime_UTR.5;Parent=LotjaGi1g1v0388300.11
LjG1.1_chr1	PGSB	exon	87197061	87197139	.	+	.	ID=LotjaGi1g1v0388300.11.exon.6;Parent=LotjaGi1g1v0388300.11
LjG1.1_chr1	PGSB	five_prime_UTR	87197061	87197139	.	+	.	ID=LotjaGi1g1v0388300.11.five_prime_UTR.6;Parent=LotjaGi1g1v0388300.11
LjG1.1_chr1	PGSB	exon	87197221	87197296	.	+	.	ID=LotjaGi1g1v0388300.11.exon.7;Parent=LotjaGi1g1v0388300.11
LjG1.1_chr1	PGSB	five_prime_UTR	87197221	87197296	.	+	.	ID=LotjaGi1g1v0388300.11.five_prime_UTR.7;Parent=LotjaGi1g1v0388300.11
LjG1.1_chr1	PGSB	exon	87197494	87197543	.	+	.	ID=LotjaGi1g1v0388300.11.exon.8;Parent=LotjaGi1g1v0388300.11
LjG1.1_chr1	PGSB	five_prime_UTR	87197494	87197543	.	+	.	ID=LotjaGi1g1v0388300.11.five_prime_UTR.8;Parent=LotjaGi1g1v0388300.11
LjG1.1_chr1	PGSB	exon	87197750	87198061	.	+	.	ID=LotjaGi1g1v0388300.11.exon.9;Parent=LotjaGi1g1v0388300.11
LjG1.1_chr1	PGSB	five_prime_UTR	87197750	87198061	.	+	.	ID=LotjaGi1g1v0388300.11.five_prime_UTR.9;Parent=LotjaGi1g1v0388300.11
LjG1.1_chr1	PGSB	exon	87198199	87198408	.	+	.	ID=LotjaGi1g1v0388300.11.exon.10;Parent=LotjaGi1g1v0388300.11
LjG1.1_chr1	PGSB	five_prime_UTR	87198199	87198408	.	+	.	ID=LotjaGi1g1v0388300.11.five_prime_UTR.10;Parent=LotjaGi1g1v0388300.11
LjG1.1_chr1	PGSB	exon	87198994	87199239	.	+	.	ID=LotjaGi1g1v0388300.11.exon.11;Parent=LotjaGi1g1v0388300.11
LjG1.1_chr1	PGSB	five_prime_UTR	87198994	87199239	.	+	.	ID=LotjaGi1g1v0388300.11.five_prime_UTR.11;Parent=LotjaGi1g1v0388300.11
LjG1.1_chr1	PGSB	exon	87199357	87199482	.	+	.	ID=LotjaGi1g1v0388300.11.exon.12;Parent=LotjaGi1g1v0388300.11
LjG1.1_chr1	PGSB	five_prime_UTR	87199357	87199482	.	+	.	ID=LotjaGi1g1v0388300.11.five_prime_UTR.12;Parent=LotjaGi1g1v0388300.11
LjG1.1_chr1	PGSB	five_prime_UTR	87200294	87200400	.	+	.	ID=LotjaGi1g1v0388300.11.five_prime_UTR.13;Parent=LotjaGi1g1v0388300.11
LjG1.1_chr1	PGSB	exon	87200294	87200460	.	+	.	ID=LotjaGi1g1v0388300.11.exon.13;Parent=LotjaGi1g1v0388300.11
LjG1.1_chr1	PGSB	CDS	87200401	87200460	.	+	0	ID=LotjaGi1g1v0388300.11.CDS.1;Parent=LotjaGi1g1v0388300.11
LjG1.1_chr1	PGSB	exon	87201068	87201223	.	+	.	ID=LotjaGi1g1v0388300.11.exon.14;Parent=LotjaGi1g1v0388300.11
LjG1.1_chr1	PGSB	CDS	87201068	87201223	.	+	0	ID=LotjaGi1g1v0388300.11.CDS.2;Parent=LotjaGi1g1v0388300.11
LjG1.1_chr1	PGSB	exon	87201569	87201685	.	+	.	ID=LotjaGi1g1v0388300.11.exon.15;Parent=LotjaGi1g1v0388300.11
LjG1.1_chr1	PGSB	CDS	87201569	87201685	.	+	0	ID=LotjaGi1g1v0388300.11.CDS.3;Parent=LotjaGi1g1v0388300.11
LjG1.1_chr1	PGSB	exon	87202169	87202357	.	+	.	ID=LotjaGi1g1v0388300.11.exon.16;Parent=LotjaGi1g1v0388300.11
LjG1.1_chr1	PGSB	CDS	87202169	87202357	.	+	0	ID=LotjaGi1g1v0388300.11.CDS.4;Parent=LotjaGi1g1v0388300.11
LjG1.1_chr1	PGSB	exon	87202904	87203047	.	+	.	ID=LotjaGi1g1v0388300.11.exon.17;Parent=LotjaGi1g1v0388300.11
LjG1.1_chr1	PGSB	CDS	87202904	87203047	.	+	0	ID=LotjaGi1g1v0388300.11.CDS.5;Parent=LotjaGi1g1v0388300.11
LjG1.1_chr1	PGSB	mRNA	87194440	87203047	.	+	.	ID=LotjaGi1g1v0388300.12;Parent=LotjaGi1g1v0388300
LjG1.1_chr1	PGSB	five_prime_UTR	87194440	87194440	.	+	.	ID=LotjaGi1g1v0388300.12.five_prime_UTR.1;Parent=LotjaGi1g1v0388300.12
LjG1.1_chr1	PGSB	exon	87194440	87194469	.	+	.	ID=LotjaGi1g1v0388300.12.exon.1;Parent=LotjaGi1g1v0388300.12
LjG1.1_chr1	PGSB	CDS	87194441	87194469	.	+	0	ID=LotjaGi1g1v0388300.12.CDS.1;Parent=LotjaGi1g1v0388300.12
LjG1.1_chr1	PGSB	exon	87194529	87194626	.	+	.	ID=LotjaGi1g1v0388300.12.exon.2;Parent=LotjaGi1g1v0388300.12
LjG1.1_chr1	PGSB	CDS	87194529	87194626	.	+	1	ID=LotjaGi1g1v0388300.12.CDS.2;Parent=LotjaGi1g1v0388300.12
LjG1.1_chr1	PGSB	exon	87194759	87194868	.	+	.	ID=LotjaGi1g1v0388300.12.exon.3;Parent=LotjaGi1g1v0388300.12
LjG1.1_chr1	PGSB	CDS	87194759	87194868	.	+	2	ID=LotjaGi1g1v0388300.12.CDS.3;Parent=LotjaGi1g1v0388300.12
LjG1.1_chr1	PGSB	exon	87196161	87196562	.	+	.	ID=LotjaGi1g1v0388300.12.exon.4;Parent=LotjaGi1g1v0388300.12
LjG1.1_chr1	PGSB	CDS	87196161	87196562	.	+	0	ID=LotjaGi1g1v0388300.12.CDS.4;Parent=LotjaGi1g1v0388300.12
LjG1.1_chr1	PGSB	exon	87196664	87196752	.	+	.	ID=LotjaGi1g1v0388300.12.exon.5;Parent=LotjaGi1g1v0388300.12
LjG1.1_chr1	PGSB	CDS	87196664	87196752	.	+	0	ID=LotjaGi1g1v0388300.12.CDS.5;Parent=LotjaGi1g1v0388300.12
LjG1.1_chr1	PGSB	exon	87197061	87197139	.	+	.	ID=LotjaGi1g1v0388300.12.exon.6;Parent=LotjaGi1g1v0388300.12
LjG1.1_chr1	PGSB	CDS	87197061	87197139	.	+	1	ID=LotjaGi1g1v0388300.12.CDS.6;Parent=LotjaGi1g1v0388300.12
LjG1.1_chr1	PGSB	exon	87197221	87197296	.	+	.	ID=LotjaGi1g1v0388300.12.exon.7;Parent=LotjaGi1g1v0388300.12
LjG1.1_chr1	PGSB	CDS	87197221	87197296	.	+	0	ID=LotjaGi1g1v0388300.12.CDS.7;Parent=LotjaGi1g1v0388300.12
LjG1.1_chr1	PGSB	exon	87197494	87197543	.	+	.	ID=LotjaGi1g1v0388300.12.exon.8;Parent=LotjaGi1g1v0388300.12
LjG1.1_chr1	PGSB	CDS	87197494	87197543	.	+	2	ID=LotjaGi1g1v0388300.12.CDS.8;Parent=LotjaGi1g1v0388300.12
LjG1.1_chr1	PGSB	exon	87197750	87198061	.	+	.	ID=LotjaGi1g1v0388300.12.exon.9;Parent=LotjaGi1g1v0388300.12
LjG1.1_chr1	PGSB	CDS	87197750	87198061	.	+	0	ID=LotjaGi1g1v0388300.12.CDS.9;Parent=LotjaGi1g1v0388300.12
LjG1.1_chr1	PGSB	exon	87198199	87198408	.	+	.	ID=LotjaGi1g1v0388300.12.exon.10;Parent=LotjaGi1g1v0388300.12
LjG1.1_chr1	PGSB	CDS	87198199	87198408	.	+	0	ID=LotjaGi1g1v0388300.12.CDS.10;Parent=LotjaGi1g1v0388300.12
LjG1.1_chr1	PGSB	exon	87198994	87199239	.	+	.	ID=LotjaGi1g1v0388300.12.exon.11;Parent=LotjaGi1g1v0388300.12
LjG1.1_chr1	PGSB	CDS	87198994	87199239	.	+	0	ID=LotjaGi1g1v0388300.12.CDS.11;Parent=LotjaGi1g1v0388300.12
LjG1.1_chr1	PGSB	exon	87199330	87199482	.	+	.	ID=LotjaGi1g1v0388300.12.exon.12;Parent=LotjaGi1g1v0388300.12
LjG1.1_chr1	PGSB	CDS	87199330	87199482	.	+	0	ID=LotjaGi1g1v0388300.12.CDS.12;Parent=LotjaGi1g1v0388300.12
LjG1.1_chr1	PGSB	exon	87199925	87200029	.	+	.	ID=LotjaGi1g1v0388300.12.exon.13;Parent=LotjaGi1g1v0388300.12
LjG1.1_chr1	PGSB	CDS	87199925	87200029	.	+	0	ID=LotjaGi1g1v0388300.12.CDS.13;Parent=LotjaGi1g1v0388300.12
LjG1.1_chr1	PGSB	exon	87200311	87200460	.	+	.	ID=LotjaGi1g1v0388300.12.exon.14;Parent=LotjaGi1g1v0388300.12
LjG1.1_chr1	PGSB	CDS	87200311	87200460	.	+	0	ID=LotjaGi1g1v0388300.12.CDS.14;Parent=LotjaGi1g1v0388300.12
LjG1.1_chr1	PGSB	exon	87201068	87201223	.	+	.	ID=LotjaGi1g1v0388300.12.exon.15;Parent=LotjaGi1g1v0388300.12
LjG1.1_chr1	PGSB	CDS	87201068	87201223	.	+	0	ID=LotjaGi1g1v0388300.12.CDS.15;Parent=LotjaGi1g1v0388300.12
LjG1.1_chr1	PGSB	exon	87201569	87201685	.	+	.	ID=LotjaGi1g1v0388300.12.exon.16;Parent=LotjaGi1g1v0388300.12
LjG1.1_chr1	PGSB	CDS	87201569	87201685	.	+	0	ID=LotjaGi1g1v0388300.12.CDS.16;Parent=LotjaGi1g1v0388300.12
LjG1.1_chr1	PGSB	exon	87202169	87202357	.	+	.	ID=LotjaGi1g1v0388300.12.exon.17;Parent=LotjaGi1g1v0388300.12
LjG1.1_chr1	PGSB	CDS	87202169	87202357	.	+	0	ID=LotjaGi1g1v0388300.12.CDS.17;Parent=LotjaGi1g1v0388300.12
LjG1.1_chr1	PGSB	exon	87202904	87203047	.	+	.	ID=LotjaGi1g1v0388300.12.exon.18;Parent=LotjaGi1g1v0388300.12
LjG1.1_chr1	PGSB	CDS	87202904	87203047	.	+	0	ID=LotjaGi1g1v0388300.12.CDS.18;Parent=LotjaGi1g1v0388300.12
LjG1.1_chr1	PGSB	mRNA	87194440	87203047	.	+	.	ID=LotjaGi1g1v0388300.13;Parent=LotjaGi1g1v0388300
LjG1.1_chr1	PGSB	five_prime_UTR	87194440	87194440	.	+	.	ID=LotjaGi1g1v0388300.13.five_prime_UTR.1;Parent=LotjaGi1g1v0388300.13
LjG1.1_chr1	PGSB	exon	87194440	87194469	.	+	.	ID=LotjaGi1g1v0388300.13.exon.1;Parent=LotjaGi1g1v0388300.13
LjG1.1_chr1	PGSB	CDS	87194441	87194469	.	+	0	ID=LotjaGi1g1v0388300.13.CDS.1;Parent=LotjaGi1g1v0388300.13
LjG1.1_chr1	PGSB	exon	87194529	87194626	.	+	.	ID=LotjaGi1g1v0388300.13.exon.2;Parent=LotjaGi1g1v0388300.13
LjG1.1_chr1	PGSB	CDS	87194529	87194626	.	+	1	ID=LotjaGi1g1v0388300.13.CDS.2;Parent=LotjaGi1g1v0388300.13
LjG1.1_chr1	PGSB	exon	87194759	87194868	.	+	.	ID=LotjaGi1g1v0388300.13.exon.3;Parent=LotjaGi1g1v0388300.13
LjG1.1_chr1	PGSB	CDS	87194759	87194868	.	+	2	ID=LotjaGi1g1v0388300.13.CDS.3;Parent=LotjaGi1g1v0388300.13
LjG1.1_chr1	PGSB	exon	87196161	87196562	.	+	.	ID=LotjaGi1g1v0388300.13.exon.4;Parent=LotjaGi1g1v0388300.13
LjG1.1_chr1	PGSB	CDS	87196161	87196562	.	+	0	ID=LotjaGi1g1v0388300.13.CDS.4;Parent=LotjaGi1g1v0388300.13
LjG1.1_chr1	PGSB	exon	87196664	87196752	.	+	.	ID=LotjaGi1g1v0388300.13.exon.5;Parent=LotjaGi1g1v0388300.13
LjG1.1_chr1	PGSB	CDS	87196664	87196752	.	+	0	ID=LotjaGi1g1v0388300.13.CDS.5;Parent=LotjaGi1g1v0388300.13
LjG1.1_chr1	PGSB	exon	87197061	87197139	.	+	.	ID=LotjaGi1g1v0388300.13.exon.6;Parent=LotjaGi1g1v0388300.13
LjG1.1_chr1	PGSB	CDS	87197061	87197139	.	+	1	ID=LotjaGi1g1v0388300.13.CDS.6;Parent=LotjaGi1g1v0388300.13
LjG1.1_chr1	PGSB	exon	87197221	87197296	.	+	.	ID=LotjaGi1g1v0388300.13.exon.7;Parent=LotjaGi1g1v0388300.13
LjG1.1_chr1	PGSB	CDS	87197221	87197296	.	+	0	ID=LotjaGi1g1v0388300.13.CDS.7;Parent=LotjaGi1g1v0388300.13
LjG1.1_chr1	PGSB	exon	87197494	87197543	.	+	.	ID=LotjaGi1g1v0388300.13.exon.8;Parent=LotjaGi1g1v0388300.13
LjG1.1_chr1	PGSB	CDS	87197494	87197543	.	+	2	ID=LotjaGi1g1v0388300.13.CDS.8;Parent=LotjaGi1g1v0388300.13
LjG1.1_chr1	PGSB	exon	87197750	87198061	.	+	.	ID=LotjaGi1g1v0388300.13.exon.9;Parent=LotjaGi1g1v0388300.13
LjG1.1_chr1	PGSB	CDS	87197750	87198061	.	+	0	ID=LotjaGi1g1v0388300.13.CDS.9;Parent=LotjaGi1g1v0388300.13
LjG1.1_chr1	PGSB	exon	87198199	87198408	.	+	.	ID=LotjaGi1g1v0388300.13.exon.10;Parent=LotjaGi1g1v0388300.13
LjG1.1_chr1	PGSB	CDS	87198199	87198408	.	+	0	ID=LotjaGi1g1v0388300.13.CDS.10;Parent=LotjaGi1g1v0388300.13
LjG1.1_chr1	PGSB	exon	87198994	87199239	.	+	.	ID=LotjaGi1g1v0388300.13.exon.11;Parent=LotjaGi1g1v0388300.13
LjG1.1_chr1	PGSB	CDS	87198994	87199239	.	+	0	ID=LotjaGi1g1v0388300.13.CDS.11;Parent=LotjaGi1g1v0388300.13
LjG1.1_chr1	PGSB	exon	87199357	87199482	.	+	.	ID=LotjaGi1g1v0388300.13.exon.12;Parent=LotjaGi1g1v0388300.13
LjG1.1_chr1	PGSB	CDS	87199357	87199482	.	+	0	ID=LotjaGi1g1v0388300.13.CDS.12;Parent=LotjaGi1g1v0388300.13
LjG1.1_chr1	PGSB	exon	87199925	87200029	.	+	.	ID=LotjaGi1g1v0388300.13.exon.13;Parent=LotjaGi1g1v0388300.13
LjG1.1_chr1	PGSB	CDS	87199925	87200029	.	+	0	ID=LotjaGi1g1v0388300.13.CDS.13;Parent=LotjaGi1g1v0388300.13
LjG1.1_chr1	PGSB	exon	87200311	87200460	.	+	.	ID=LotjaGi1g1v0388300.13.exon.14;Parent=LotjaGi1g1v0388300.13
LjG1.1_chr1	PGSB	CDS	87200311	87200460	.	+	0	ID=LotjaGi1g1v0388300.13.CDS.14;Parent=LotjaGi1g1v0388300.13
LjG1.1_chr1	PGSB	exon	87201068	87201223	.	+	.	ID=LotjaGi1g1v0388300.13.exon.15;Parent=LotjaGi1g1v0388300.13
LjG1.1_chr1	PGSB	CDS	87201068	87201223	.	+	0	ID=LotjaGi1g1v0388300.13.CDS.15;Parent=LotjaGi1g1v0388300.13
LjG1.1_chr1	PGSB	exon	87201569	87201685	.	+	.	ID=LotjaGi1g1v0388300.13.exon.16;Parent=LotjaGi1g1v0388300.13
LjG1.1_chr1	PGSB	CDS	87201569	87201685	.	+	0	ID=LotjaGi1g1v0388300.13.CDS.16;Parent=LotjaGi1g1v0388300.13
LjG1.1_chr1	PGSB	exon	87202169	87202357	.	+	.	ID=LotjaGi1g1v0388300.13.exon.17;Parent=LotjaGi1g1v0388300.13
LjG1.1_chr1	PGSB	CDS	87202169	87202357	.	+	0	ID=LotjaGi1g1v0388300.13.CDS.17;Parent=LotjaGi1g1v0388300.13
LjG1.1_chr1	PGSB	exon	87202904	87203047	.	+	.	ID=LotjaGi1g1v0388300.13.exon.18;Parent=LotjaGi1g1v0388300.13
LjG1.1_chr1	PGSB	CDS	87202904	87203047	.	+	0	ID=LotjaGi1g1v0388300.13.CDS.18;Parent=LotjaGi1g1v0388300.13
LjG1.1_chr1	PGSB	mRNA	87194440	87203047	.	+	.	ID=LotjaGi1g1v0388300.14;Parent=LotjaGi1g1v0388300
LjG1.1_chr1	PGSB	five_prime_UTR	87194440	87194440	.	+	.	ID=LotjaGi1g1v0388300.14.five_prime_UTR.1;Parent=LotjaGi1g1v0388300.14
LjG1.1_chr1	PGSB	exon	87194440	87194469	.	+	.	ID=LotjaGi1g1v0388300.14.exon.1;Parent=LotjaGi1g1v0388300.14
LjG1.1_chr1	PGSB	CDS	87194441	87194469	.	+	0	ID=LotjaGi1g1v0388300.14.CDS.1;Parent=LotjaGi1g1v0388300.14
LjG1.1_chr1	PGSB	exon	87194529	87194626	.	+	.	ID=LotjaGi1g1v0388300.14.exon.2;Parent=LotjaGi1g1v0388300.14
LjG1.1_chr1	PGSB	CDS	87194529	87194626	.	+	1	ID=LotjaGi1g1v0388300.14.CDS.2;Parent=LotjaGi1g1v0388300.14
LjG1.1_chr1	PGSB	exon	87194759	87194868	.	+	.	ID=LotjaGi1g1v0388300.14.exon.3;Parent=LotjaGi1g1v0388300.14
LjG1.1_chr1	PGSB	CDS	87194759	87194868	.	+	2	ID=LotjaGi1g1v0388300.14.CDS.3;Parent=LotjaGi1g1v0388300.14
LjG1.1_chr1	PGSB	exon	87196161	87196562	.	+	.	ID=LotjaGi1g1v0388300.14.exon.4;Parent=LotjaGi1g1v0388300.14
LjG1.1_chr1	PGSB	CDS	87196161	87196562	.	+	0	ID=LotjaGi1g1v0388300.14.CDS.4;Parent=LotjaGi1g1v0388300.14
LjG1.1_chr1	PGSB	exon	87196664	87196752	.	+	.	ID=LotjaGi1g1v0388300.14.exon.5;Parent=LotjaGi1g1v0388300.14
LjG1.1_chr1	PGSB	CDS	87196664	87196752	.	+	0	ID=LotjaGi1g1v0388300.14.CDS.5;Parent=LotjaGi1g1v0388300.14
LjG1.1_chr1	PGSB	exon	87197061	87197139	.	+	.	ID=LotjaGi1g1v0388300.14.exon.6;Parent=LotjaGi1g1v0388300.14
LjG1.1_chr1	PGSB	CDS	87197061	87197139	.	+	1	ID=LotjaGi1g1v0388300.14.CDS.6;Parent=LotjaGi1g1v0388300.14
LjG1.1_chr1	PGSB	exon	87197221	87197296	.	+	.	ID=LotjaGi1g1v0388300.14.exon.7;Parent=LotjaGi1g1v0388300.14
LjG1.1_chr1	PGSB	CDS	87197221	87197296	.	+	0	ID=LotjaGi1g1v0388300.14.CDS.7;Parent=LotjaGi1g1v0388300.14
LjG1.1_chr1	PGSB	exon	87197494	87197543	.	+	.	ID=LotjaGi1g1v0388300.14.exon.8;Parent=LotjaGi1g1v0388300.14
LjG1.1_chr1	PGSB	CDS	87197494	87197543	.	+	2	ID=LotjaGi1g1v0388300.14.CDS.8;Parent=LotjaGi1g1v0388300.14
LjG1.1_chr1	PGSB	exon	87197750	87198061	.	+	.	ID=LotjaGi1g1v0388300.14.exon.9;Parent=LotjaGi1g1v0388300.14
LjG1.1_chr1	PGSB	CDS	87197750	87198061	.	+	0	ID=LotjaGi1g1v0388300.14.CDS.9;Parent=LotjaGi1g1v0388300.14
LjG1.1_chr1	PGSB	exon	87198199	87198408	.	+	.	ID=LotjaGi1g1v0388300.14.exon.10;Parent=LotjaGi1g1v0388300.14
LjG1.1_chr1	PGSB	CDS	87198199	87198408	.	+	0	ID=LotjaGi1g1v0388300.14.CDS.10;Parent=LotjaGi1g1v0388300.14
LjG1.1_chr1	PGSB	exon	87198994	87199239	.	+	.	ID=LotjaGi1g1v0388300.14.exon.11;Parent=LotjaGi1g1v0388300.14
LjG1.1_chr1	PGSB	CDS	87198994	87199239	.	+	0	ID=LotjaGi1g1v0388300.14.CDS.11;Parent=LotjaGi1g1v0388300.14
LjG1.1_chr1	PGSB	exon	87199330	87199482	.	+	.	ID=LotjaGi1g1v0388300.14.exon.12;Parent=LotjaGi1g1v0388300.14
LjG1.1_chr1	PGSB	CDS	87199330	87199482	.	+	0	ID=LotjaGi1g1v0388300.14.CDS.12;Parent=LotjaGi1g1v0388300.14
LjG1.1_chr1	PGSB	exon	87199925	87200029	.	+	.	ID=LotjaGi1g1v0388300.14.exon.13;Parent=LotjaGi1g1v0388300.14
LjG1.1_chr1	PGSB	CDS	87199925	87200029	.	+	0	ID=LotjaGi1g1v0388300.14.CDS.13;Parent=LotjaGi1g1v0388300.14
LjG1.1_chr1	PGSB	exon	87200311	87200460	.	+	.	ID=LotjaGi1g1v0388300.14.exon.14;Parent=LotjaGi1g1v0388300.14
LjG1.1_chr1	PGSB	CDS	87200311	87200460	.	+	0	ID=LotjaGi1g1v0388300.14.CDS.14;Parent=LotjaGi1g1v0388300.14
LjG1.1_chr1	PGSB	exon	87201068	87201223	.	+	.	ID=LotjaGi1g1v0388300.14.exon.15;Parent=LotjaGi1g1v0388300.14
LjG1.1_chr1	PGSB	CDS	87201068	87201223	.	+	0	ID=LotjaGi1g1v0388300.14.CDS.15;Parent=LotjaGi1g1v0388300.14
LjG1.1_chr1	PGSB	exon	87201569	87201685	.	+	.	ID=LotjaGi1g1v0388300.14.exon.16;Parent=LotjaGi1g1v0388300.14
LjG1.1_chr1	PGSB	CDS	87201569	87201685	.	+	0	ID=LotjaGi1g1v0388300.14.CDS.16;Parent=LotjaGi1g1v0388300.14
LjG1.1_chr1	PGSB	exon	87202169	87202375	.	+	.	ID=LotjaGi1g1v0388300.14.exon.17;Parent=LotjaGi1g1v0388300.14
LjG1.1_chr1	PGSB	CDS	87202169	87202375	.	+	0	ID=LotjaGi1g1v0388300.14.CDS.17;Parent=LotjaGi1g1v0388300.14
LjG1.1_chr1	PGSB	exon	87202904	87203047	.	+	.	ID=LotjaGi1g1v0388300.14.exon.18;Parent=LotjaGi1g1v0388300.14
LjG1.1_chr1	PGSB	CDS	87202904	87203047	.	+	0	ID=LotjaGi1g1v0388300.14.CDS.18;Parent=LotjaGi1g1v0388300.14
LjG1.1_chr1	PGSB	mRNA	87196287	87203047	.	+	.	ID=LotjaGi1g1v0388300.15;Parent=LotjaGi1g1v0388300
LjG1.1_chr1	PGSB	exon	87196287	87196562	.	+	.	ID=LotjaGi1g1v0388300.15.exon.1;Parent=LotjaGi1g1v0388300.15
LjG1.1_chr1	PGSB	CDS	87196287	87196562	.	+	0	ID=LotjaGi1g1v0388300.15.CDS.1;Parent=LotjaGi1g1v0388300.15
LjG1.1_chr1	PGSB	exon	87196664	87196752	.	+	.	ID=LotjaGi1g1v0388300.15.exon.2;Parent=LotjaGi1g1v0388300.15
LjG1.1_chr1	PGSB	CDS	87196664	87196752	.	+	0	ID=LotjaGi1g1v0388300.15.CDS.2;Parent=LotjaGi1g1v0388300.15
LjG1.1_chr1	PGSB	exon	87197061	87197139	.	+	.	ID=LotjaGi1g1v0388300.15.exon.3;Parent=LotjaGi1g1v0388300.15
LjG1.1_chr1	PGSB	CDS	87197061	87197139	.	+	1	ID=LotjaGi1g1v0388300.15.CDS.3;Parent=LotjaGi1g1v0388300.15
LjG1.1_chr1	PGSB	exon	87197221	87197296	.	+	.	ID=LotjaGi1g1v0388300.15.exon.4;Parent=LotjaGi1g1v0388300.15
LjG1.1_chr1	PGSB	CDS	87197221	87197296	.	+	0	ID=LotjaGi1g1v0388300.15.CDS.4;Parent=LotjaGi1g1v0388300.15
LjG1.1_chr1	PGSB	exon	87197494	87197543	.	+	.	ID=LotjaGi1g1v0388300.15.exon.5;Parent=LotjaGi1g1v0388300.15
LjG1.1_chr1	PGSB	CDS	87197494	87197543	.	+	2	ID=LotjaGi1g1v0388300.15.CDS.5;Parent=LotjaGi1g1v0388300.15
LjG1.1_chr1	PGSB	exon	87197750	87198061	.	+	.	ID=LotjaGi1g1v0388300.15.exon.6;Parent=LotjaGi1g1v0388300.15
LjG1.1_chr1	PGSB	CDS	87197750	87198061	.	+	0	ID=LotjaGi1g1v0388300.15.CDS.6;Parent=LotjaGi1g1v0388300.15
LjG1.1_chr1	PGSB	exon	87198199	87198408	.	+	.	ID=LotjaGi1g1v0388300.15.exon.7;Parent=LotjaGi1g1v0388300.15
LjG1.1_chr1	PGSB	CDS	87198199	87198408	.	+	0	ID=LotjaGi1g1v0388300.15.CDS.7;Parent=LotjaGi1g1v0388300.15
LjG1.1_chr1	PGSB	exon	87198994	87199239	.	+	.	ID=LotjaGi1g1v0388300.15.exon.8;Parent=LotjaGi1g1v0388300.15
LjG1.1_chr1	PGSB	CDS	87198994	87199239	.	+	0	ID=LotjaGi1g1v0388300.15.CDS.8;Parent=LotjaGi1g1v0388300.15
LjG1.1_chr1	PGSB	exon	87199330	87199482	.	+	.	ID=LotjaGi1g1v0388300.15.exon.9;Parent=LotjaGi1g1v0388300.15
LjG1.1_chr1	PGSB	CDS	87199330	87199482	.	+	0	ID=LotjaGi1g1v0388300.15.CDS.9;Parent=LotjaGi1g1v0388300.15
LjG1.1_chr1	PGSB	exon	87199925	87200029	.	+	.	ID=LotjaGi1g1v0388300.15.exon.10;Parent=LotjaGi1g1v0388300.15
LjG1.1_chr1	PGSB	CDS	87199925	87200029	.	+	0	ID=LotjaGi1g1v0388300.15.CDS.10;Parent=LotjaGi1g1v0388300.15
LjG1.1_chr1	PGSB	exon	87200311	87200460	.	+	.	ID=LotjaGi1g1v0388300.15.exon.11;Parent=LotjaGi1g1v0388300.15
LjG1.1_chr1	PGSB	CDS	87200311	87200460	.	+	0	ID=LotjaGi1g1v0388300.15.CDS.11;Parent=LotjaGi1g1v0388300.15
LjG1.1_chr1	PGSB	exon	87201068	87201223	.	+	.	ID=LotjaGi1g1v0388300.15.exon.12;Parent=LotjaGi1g1v0388300.15
LjG1.1_chr1	PGSB	CDS	87201068	87201223	.	+	0	ID=LotjaGi1g1v0388300.15.CDS.12;Parent=LotjaGi1g1v0388300.15
LjG1.1_chr1	PGSB	exon	87201569	87201685	.	+	.	ID=LotjaGi1g1v0388300.15.exon.13;Parent=LotjaGi1g1v0388300.15
LjG1.1_chr1	PGSB	CDS	87201569	87201685	.	+	0	ID=LotjaGi1g1v0388300.15.CDS.13;Parent=LotjaGi1g1v0388300.15
LjG1.1_chr1	PGSB	exon	87202169	87202375	.	+	.	ID=LotjaGi1g1v0388300.15.exon.14;Parent=LotjaGi1g1v0388300.15
LjG1.1_chr1	PGSB	CDS	87202169	87202375	.	+	0	ID=LotjaGi1g1v0388300.15.CDS.14;Parent=LotjaGi1g1v0388300.15
LjG1.1_chr1	PGSB	exon	87202904	87203047	.	+	.	ID=LotjaGi1g1v0388300.15.exon.15;Parent=LotjaGi1g1v0388300.15
LjG1.1_chr1	PGSB	CDS	87202904	87203047	.	+	0	ID=LotjaGi1g1v0388300.15.CDS.15;Parent=LotjaGi1g1v0388300.15
###
LjG1.1_chr1	PGSB	gene	87205545	87208484	.	+	.	ID=LotjaGi1g1v0388400
LjG1.1_chr1	PGSB	mRNA	87205545	87208484	.	+	.	ID=LotjaGi1g1v0388400.1;Parent=LotjaGi1g1v0388400
LjG1.1_chr1	PGSB	five_prime_UTR	87205545	87205633	.	+	.	ID=LotjaGi1g1v0388400.1.five_prime_UTR.1;Parent=LotjaGi1g1v0388400.1
LjG1.1_chr1	PGSB	exon	87205545	87206043	.	+	.	ID=LotjaGi1g1v0388400.1.exon.1;Parent=LotjaGi1g1v0388400.1
LjG1.1_chr1	PGSB	CDS	87205634	87206043	.	+	0	ID=LotjaGi1g1v0388400.1.CDS.1;Parent=LotjaGi1g1v0388400.1
LjG1.1_chr1	PGSB	exon	87207178	87207502	.	+	.	ID=LotjaGi1g1v0388400.1.exon.2;Parent=LotjaGi1g1v0388400.1
LjG1.1_chr1	PGSB	CDS	87207178	87207502	.	+	1	ID=LotjaGi1g1v0388400.1.CDS.2;Parent=LotjaGi1g1v0388400.1
LjG1.1_chr1	PGSB	CDS	87207964	87208209	.	+	0	ID=LotjaGi1g1v0388400.1.CDS.3;Parent=LotjaGi1g1v0388400.1
LjG1.1_chr1	PGSB	exon	87207964	87208484	.	+	.	ID=LotjaGi1g1v0388400.1.exon.3;Parent=LotjaGi1g1v0388400.1
LjG1.1_chr1	PGSB	three_prime_UTR	87208210	87208484	.	+	.	ID=LotjaGi1g1v0388400.1.three_prime_UTR.2;Parent=LotjaGi1g1v0388400.1
###
LjG1.1_chr1	PGSB	gene	87209586	87217295	.	+	.	ID=LotjaGi1g1v0388500
LjG1.1_chr1	PGSB	mRNA	87209586	87217129	.	+	.	ID=LotjaGi1g1v0388500.1;Parent=LotjaGi1g1v0388500
LjG1.1_chr1	PGSB	five_prime_UTR	87209586	87209677	.	+	.	ID=LotjaGi1g1v0388500.1.five_prime_UTR.1;Parent=LotjaGi1g1v0388500.1
LjG1.1_chr1	PGSB	exon	87209586	87209835	.	+	.	ID=LotjaGi1g1v0388500.1.exon.1;Parent=LotjaGi1g1v0388500.1
LjG1.1_chr1	PGSB	CDS	87209678	87209835	.	+	0	ID=LotjaGi1g1v0388500.1.CDS.1;Parent=LotjaGi1g1v0388500.1
LjG1.1_chr1	PGSB	exon	87209925	87210072	.	+	.	ID=LotjaGi1g1v0388500.1.exon.2;Parent=LotjaGi1g1v0388500.1
LjG1.1_chr1	PGSB	CDS	87209925	87210072	.	+	1	ID=LotjaGi1g1v0388500.1.CDS.2;Parent=LotjaGi1g1v0388500.1
LjG1.1_chr1	PGSB	exon	87210322	87210402	.	+	.	ID=LotjaGi1g1v0388500.1.exon.3;Parent=LotjaGi1g1v0388500.1
LjG1.1_chr1	PGSB	CDS	87210322	87210402	.	+	0	ID=LotjaGi1g1v0388500.1.CDS.3;Parent=LotjaGi1g1v0388500.1
LjG1.1_chr1	PGSB	exon	87210647	87210760	.	+	.	ID=LotjaGi1g1v0388500.1.exon.4;Parent=LotjaGi1g1v0388500.1
LjG1.1_chr1	PGSB	CDS	87210647	87210760	.	+	0	ID=LotjaGi1g1v0388500.1.CDS.4;Parent=LotjaGi1g1v0388500.1
LjG1.1_chr1	PGSB	exon	87210892	87211071	.	+	.	ID=LotjaGi1g1v0388500.1.exon.5;Parent=LotjaGi1g1v0388500.1
LjG1.1_chr1	PGSB	CDS	87210892	87211071	.	+	0	ID=LotjaGi1g1v0388500.1.CDS.5;Parent=LotjaGi1g1v0388500.1
LjG1.1_chr1	PGSB	exon	87211347	87211426	.	+	.	ID=LotjaGi1g1v0388500.1.exon.6;Parent=LotjaGi1g1v0388500.1
LjG1.1_chr1	PGSB	CDS	87211347	87211426	.	+	0	ID=LotjaGi1g1v0388500.1.CDS.6;Parent=LotjaGi1g1v0388500.1
LjG1.1_chr1	PGSB	exon	87212609	87212648	.	+	.	ID=LotjaGi1g1v0388500.1.exon.7;Parent=LotjaGi1g1v0388500.1
LjG1.1_chr1	PGSB	CDS	87212609	87212648	.	+	1	ID=LotjaGi1g1v0388500.1.CDS.7;Parent=LotjaGi1g1v0388500.1
LjG1.1_chr1	PGSB	exon	87212769	87212876	.	+	.	ID=LotjaGi1g1v0388500.1.exon.8;Parent=LotjaGi1g1v0388500.1
LjG1.1_chr1	PGSB	CDS	87212769	87212876	.	+	0	ID=LotjaGi1g1v0388500.1.CDS.8;Parent=LotjaGi1g1v0388500.1
LjG1.1_chr1	PGSB	exon	87214194	87214274	.	+	.	ID=LotjaGi1g1v0388500.1.exon.9;Parent=LotjaGi1g1v0388500.1
LjG1.1_chr1	PGSB	CDS	87214194	87214274	.	+	0	ID=LotjaGi1g1v0388500.1.CDS.9;Parent=LotjaGi1g1v0388500.1
LjG1.1_chr1	PGSB	exon	87215025	87215147	.	+	.	ID=LotjaGi1g1v0388500.1.exon.10;Parent=LotjaGi1g1v0388500.1
LjG1.1_chr1	PGSB	CDS	87215025	87215147	.	+	0	ID=LotjaGi1g1v0388500.1.CDS.10;Parent=LotjaGi1g1v0388500.1
LjG1.1_chr1	PGSB	CDS	87215589	87215612	.	+	0	ID=LotjaGi1g1v0388500.1.CDS.11;Parent=LotjaGi1g1v0388500.1
LjG1.1_chr1	PGSB	exon	87215589	87217129	.	+	.	ID=LotjaGi1g1v0388500.1.exon.11;Parent=LotjaGi1g1v0388500.1
LjG1.1_chr1	PGSB	three_prime_UTR	87215613	87217129	.	+	.	ID=LotjaGi1g1v0388500.1.three_prime_UTR.2;Parent=LotjaGi1g1v0388500.1
LjG1.1_chr1	PGSB	mRNA	87209608	87217295	.	+	.	ID=LotjaGi1g1v0388500.2;Parent=LotjaGi1g1v0388500
LjG1.1_chr1	PGSB	exon	87209608	87210072	.	+	.	ID=LotjaGi1g1v0388500.2.exon.1;Parent=LotjaGi1g1v0388500.2
LjG1.1_chr1	PGSB	five_prime_UTR	87209608	87210072	.	+	.	ID=LotjaGi1g1v0388500.2.five_prime_UTR.1;Parent=LotjaGi1g1v0388500.2
LjG1.1_chr1	PGSB	exon	87210291	87210422	.	+	.	ID=LotjaGi1g1v0388500.2.exon.2;Parent=LotjaGi1g1v0388500.2
LjG1.1_chr1	PGSB	five_prime_UTR	87210291	87210422	.	+	.	ID=LotjaGi1g1v0388500.2.five_prime_UTR.2;Parent=LotjaGi1g1v0388500.2
LjG1.1_chr1	PGSB	five_prime_UTR	87210647	87210658	.	+	.	ID=LotjaGi1g1v0388500.2.five_prime_UTR.3;Parent=LotjaGi1g1v0388500.2
LjG1.1_chr1	PGSB	exon	87210647	87210760	.	+	.	ID=LotjaGi1g1v0388500.2.exon.3;Parent=LotjaGi1g1v0388500.2
LjG1.1_chr1	PGSB	CDS	87210659	87210760	.	+	0	ID=LotjaGi1g1v0388500.2.CDS.1;Parent=LotjaGi1g1v0388500.2
LjG1.1_chr1	PGSB	exon	87210892	87211071	.	+	.	ID=LotjaGi1g1v0388500.2.exon.4;Parent=LotjaGi1g1v0388500.2
LjG1.1_chr1	PGSB	CDS	87210892	87211071	.	+	0	ID=LotjaGi1g1v0388500.2.CDS.2;Parent=LotjaGi1g1v0388500.2
LjG1.1_chr1	PGSB	exon	87211347	87211426	.	+	.	ID=LotjaGi1g1v0388500.2.exon.5;Parent=LotjaGi1g1v0388500.2
LjG1.1_chr1	PGSB	CDS	87211347	87211426	.	+	0	ID=LotjaGi1g1v0388500.2.CDS.3;Parent=LotjaGi1g1v0388500.2
LjG1.1_chr1	PGSB	exon	87212609	87212648	.	+	.	ID=LotjaGi1g1v0388500.2.exon.6;Parent=LotjaGi1g1v0388500.2
LjG1.1_chr1	PGSB	CDS	87212609	87212648	.	+	1	ID=LotjaGi1g1v0388500.2.CDS.4;Parent=LotjaGi1g1v0388500.2
LjG1.1_chr1	PGSB	exon	87212769	87212876	.	+	.	ID=LotjaGi1g1v0388500.2.exon.7;Parent=LotjaGi1g1v0388500.2
LjG1.1_chr1	PGSB	CDS	87212769	87212876	.	+	0	ID=LotjaGi1g1v0388500.2.CDS.5;Parent=LotjaGi1g1v0388500.2
LjG1.1_chr1	PGSB	exon	87214194	87214274	.	+	.	ID=LotjaGi1g1v0388500.2.exon.8;Parent=LotjaGi1g1v0388500.2
LjG1.1_chr1	PGSB	CDS	87214194	87214274	.	+	0	ID=LotjaGi1g1v0388500.2.CDS.6;Parent=LotjaGi1g1v0388500.2
LjG1.1_chr1	PGSB	exon	87215025	87215147	.	+	.	ID=LotjaGi1g1v0388500.2.exon.9;Parent=LotjaGi1g1v0388500.2
LjG1.1_chr1	PGSB	CDS	87215025	87215147	.	+	0	ID=LotjaGi1g1v0388500.2.CDS.7;Parent=LotjaGi1g1v0388500.2
LjG1.1_chr1	PGSB	CDS	87215589	87215612	.	+	0	ID=LotjaGi1g1v0388500.2.CDS.8;Parent=LotjaGi1g1v0388500.2
LjG1.1_chr1	PGSB	exon	87215589	87217295	.	+	.	ID=LotjaGi1g1v0388500.2.exon.10;Parent=LotjaGi1g1v0388500.2
LjG1.1_chr1	PGSB	three_prime_UTR	87215613	87217295	.	+	.	ID=LotjaGi1g1v0388500.2.three_prime_UTR.4;Parent=LotjaGi1g1v0388500.2
###
LjG1.1_chr1	PGSB	gene	87209608	87218361	.	-	.	ID=LotjaGi1g1v0388600
LjG1.1_chr1	PGSB	mRNA	87209608	87218361	.	-	.	ID=LotjaGi1g1v0388600.1;Parent=LotjaGi1g1v0388600
LjG1.1_chr1	PGSB	three_prime_UTR	87209608	87216191	.	-	.	ID=LotjaGi1g1v0388600.1.three_prime_UTR.1;Parent=LotjaGi1g1v0388600.1
LjG1.1_chr1	PGSB	exon	87209608	87216774	.	-	.	ID=LotjaGi1g1v0388600.1.exon.1;Parent=LotjaGi1g1v0388600.1
LjG1.1_chr1	PGSB	CDS	87216192	87216774	.	-	1	ID=LotjaGi1g1v0388600.1.CDS.1;Parent=LotjaGi1g1v0388600.1
LjG1.1_chr1	PGSB	CDS	87217788	87218293	.	-	0	ID=LotjaGi1g1v0388600.1.CDS.2;Parent=LotjaGi1g1v0388600.1
LjG1.1_chr1	PGSB	exon	87217788	87218361	.	-	.	ID=LotjaGi1g1v0388600.1.exon.2;Parent=LotjaGi1g1v0388600.1
LjG1.1_chr1	PGSB	five_prime_UTR	87218294	87218361	.	-	.	ID=LotjaGi1g1v0388600.1.five_prime_UTR.2;Parent=LotjaGi1g1v0388600.1
###
LjG1.1_chr1	PGSB	gene	87220935	87227703	.	-	.	ID=LotjaGi1g1v0388700
LjG1.1_chr1	PGSB	mRNA	87220935	87227703	.	-	.	ID=LotjaGi1g1v0388700.1;Parent=LotjaGi1g1v0388700
LjG1.1_chr1	PGSB	three_prime_UTR	87220935	87221610	.	-	.	ID=LotjaGi1g1v0388700.1.three_prime_UTR.1;Parent=LotjaGi1g1v0388700.1
LjG1.1_chr1	PGSB	exon	87220935	87221699	.	-	.	ID=LotjaGi1g1v0388700.1.exon.1;Parent=LotjaGi1g1v0388700.1
LjG1.1_chr1	PGSB	CDS	87221611	87221699	.	-	2	ID=LotjaGi1g1v0388700.1.CDS.1;Parent=LotjaGi1g1v0388700.1
LjG1.1_chr1	PGSB	exon	87222212	87222437	.	-	.	ID=LotjaGi1g1v0388700.1.exon.2;Parent=LotjaGi1g1v0388700.1
LjG1.1_chr1	PGSB	CDS	87222212	87222437	.	-	0	ID=LotjaGi1g1v0388700.1.CDS.2;Parent=LotjaGi1g1v0388700.1
LjG1.1_chr1	PGSB	exon	87224925	87225015	.	-	.	ID=LotjaGi1g1v0388700.1.exon.3;Parent=LotjaGi1g1v0388700.1
LjG1.1_chr1	PGSB	CDS	87224925	87225015	.	-	1	ID=LotjaGi1g1v0388700.1.CDS.3;Parent=LotjaGi1g1v0388700.1
LjG1.1_chr1	PGSB	exon	87225126	87225568	.	-	.	ID=LotjaGi1g1v0388700.1.exon.4;Parent=LotjaGi1g1v0388700.1
LjG1.1_chr1	PGSB	CDS	87225126	87225568	.	-	0	ID=LotjaGi1g1v0388700.1.CDS.4;Parent=LotjaGi1g1v0388700.1
LjG1.1_chr1	PGSB	exon	87225684	87225871	.	-	.	ID=LotjaGi1g1v0388700.1.exon.5;Parent=LotjaGi1g1v0388700.1
LjG1.1_chr1	PGSB	CDS	87225684	87225871	.	-	2	ID=LotjaGi1g1v0388700.1.CDS.5;Parent=LotjaGi1g1v0388700.1
LjG1.1_chr1	PGSB	CDS	87226826	87227030	.	-	0	ID=LotjaGi1g1v0388700.1.CDS.6;Parent=LotjaGi1g1v0388700.1
LjG1.1_chr1	PGSB	exon	87226826	87227703	.	-	.	ID=LotjaGi1g1v0388700.1.exon.6;Parent=LotjaGi1g1v0388700.1
LjG1.1_chr1	PGSB	five_prime_UTR	87227031	87227703	.	-	.	ID=LotjaGi1g1v0388700.1.five_prime_UTR.2;Parent=LotjaGi1g1v0388700.1
LjG1.1_chr1	PGSB	mRNA	87220935	87227703	.	-	.	ID=LotjaGi1g1v0388700.2;Parent=LotjaGi1g1v0388700
LjG1.1_chr1	PGSB	three_prime_UTR	87220935	87221610	.	-	.	ID=LotjaGi1g1v0388700.2.three_prime_UTR.1;Parent=LotjaGi1g1v0388700.2
LjG1.1_chr1	PGSB	exon	87220935	87221699	.	-	.	ID=LotjaGi1g1v0388700.2.exon.1;Parent=LotjaGi1g1v0388700.2
LjG1.1_chr1	PGSB	CDS	87221611	87221699	.	-	2	ID=LotjaGi1g1v0388700.2.CDS.1;Parent=LotjaGi1g1v0388700.2
LjG1.1_chr1	PGSB	exon	87222212	87222437	.	-	.	ID=LotjaGi1g1v0388700.2.exon.2;Parent=LotjaGi1g1v0388700.2
LjG1.1_chr1	PGSB	CDS	87222212	87222437	.	-	0	ID=LotjaGi1g1v0388700.2.CDS.2;Parent=LotjaGi1g1v0388700.2
LjG1.1_chr1	PGSB	exon	87224925	87225012	.	-	.	ID=LotjaGi1g1v0388700.2.exon.3;Parent=LotjaGi1g1v0388700.2
LjG1.1_chr1	PGSB	CDS	87224925	87225012	.	-	1	ID=LotjaGi1g1v0388700.2.CDS.3;Parent=LotjaGi1g1v0388700.2
LjG1.1_chr1	PGSB	exon	87225126	87225568	.	-	.	ID=LotjaGi1g1v0388700.2.exon.4;Parent=LotjaGi1g1v0388700.2
LjG1.1_chr1	PGSB	CDS	87225126	87225568	.	-	0	ID=LotjaGi1g1v0388700.2.CDS.4;Parent=LotjaGi1g1v0388700.2
LjG1.1_chr1	PGSB	exon	87225684	87225871	.	-	.	ID=LotjaGi1g1v0388700.2.exon.5;Parent=LotjaGi1g1v0388700.2
LjG1.1_chr1	PGSB	CDS	87225684	87225871	.	-	2	ID=LotjaGi1g1v0388700.2.CDS.5;Parent=LotjaGi1g1v0388700.2
LjG1.1_chr1	PGSB	CDS	87226826	87227030	.	-	0	ID=LotjaGi1g1v0388700.2.CDS.6;Parent=LotjaGi1g1v0388700.2
LjG1.1_chr1	PGSB	exon	87226826	87227703	.	-	.	ID=LotjaGi1g1v0388700.2.exon.6;Parent=LotjaGi1g1v0388700.2
LjG1.1_chr1	PGSB	five_prime_UTR	87227031	87227703	.	-	.	ID=LotjaGi1g1v0388700.2.five_prime_UTR.2;Parent=LotjaGi1g1v0388700.2
###
LjG1.1_chr1	PGSB	gene	87245595	87248647	.	+	.	ID=LotjaGi1g1v0388800_LC
LjG1.1_chr1	PGSB	mRNA	87245595	87248647	.	+	.	ID=LotjaGi1g1v0388800_LC.1;Parent=LotjaGi1g1v0388800_LC
LjG1.1_chr1	PGSB	exon	87245595	87245719	.	+	.	ID=LotjaGi1g1v0388800_LC.1.exon.1;Parent=LotjaGi1g1v0388800_LC.1
LjG1.1_chr1	PGSB	five_prime_UTR	87245595	87245719	.	+	.	ID=LotjaGi1g1v0388800_LC.1.five_prime_UTR.1;Parent=LotjaGi1g1v0388800_LC.1
LjG1.1_chr1	PGSB	five_prime_UTR	87247632	87247638	.	+	.	ID=LotjaGi1g1v0388800_LC.1.five_prime_UTR.2;Parent=LotjaGi1g1v0388800_LC.1
LjG1.1_chr1	PGSB	exon	87247632	87248647	.	+	.	ID=LotjaGi1g1v0388800_LC.1.exon.2;Parent=LotjaGi1g1v0388800_LC.1
LjG1.1_chr1	PGSB	CDS	87247639	87248646	.	+	0	ID=LotjaGi1g1v0388800_LC.1.CDS.1;Parent=LotjaGi1g1v0388800_LC.1
LjG1.1_chr1	PGSB	three_prime_UTR	87248647	87248647	.	+	.	ID=LotjaGi1g1v0388800_LC.1.three_prime_UTR.3;Parent=LotjaGi1g1v0388800_LC.1
###
LjG1.1_chr1	PGSB	gene	87248755	87250083	.	+	.	ID=LotjaGi1g1v0388900_LC
LjG1.1_chr1	PGSB	mRNA	87248755	87250083	.	+	.	ID=LotjaGi1g1v0388900_LC.1;Parent=LotjaGi1g1v0388900_LC
LjG1.1_chr1	PGSB	exon	87248755	87250083	.	+	.	ID=LotjaGi1g1v0388900_LC.1.exon.1;Parent=LotjaGi1g1v0388900_LC.1
LjG1.1_chr1	PGSB	CDS	87248755	87250083	.	+	0	ID=LotjaGi1g1v0388900_LC.1.CDS.1;Parent=LotjaGi1g1v0388900_LC.1
###
LjG1.1_chr1	PGSB	gene	87251368	87251985	.	+	.	ID=LotjaGi1g1v0389000_LC
LjG1.1_chr1	PGSB	mRNA	87251368	87251985	.	+	.	ID=LotjaGi1g1v0389000_LC.1;Parent=LotjaGi1g1v0389000_LC
LjG1.1_chr1	PGSB	exon	87251368	87251985	.	+	.	ID=LotjaGi1g1v0389000_LC.1.exon.1;Parent=LotjaGi1g1v0389000_LC.1
LjG1.1_chr1	PGSB	CDS	87251368	87251985	.	+	0	ID=LotjaGi1g1v0389000_LC.1.CDS.1;Parent=LotjaGi1g1v0389000_LC.1
###
LjG1.1_chr1	PGSB	gene	87260854	87266878	.	+	.	ID=LotjaGi1g1v0389100
LjG1.1_chr1	PGSB	mRNA	87260854	87266878	.	+	.	ID=LotjaGi1g1v0389100.1;Parent=LotjaGi1g1v0389100
LjG1.1_chr1	PGSB	exon	87260854	87261055	.	+	.	ID=LotjaGi1g1v0389100.1.exon.1;Parent=LotjaGi1g1v0389100.1
LjG1.1_chr1	PGSB	five_prime_UTR	87260854	87261055	.	+	.	ID=LotjaGi1g1v0389100.1.five_prime_UTR.1;Parent=LotjaGi1g1v0389100.1
LjG1.1_chr1	PGSB	five_prime_UTR	87262108	87262169	.	+	.	ID=LotjaGi1g1v0389100.1.five_prime_UTR.2;Parent=LotjaGi1g1v0389100.1
LjG1.1_chr1	PGSB	exon	87262108	87262445	.	+	.	ID=LotjaGi1g1v0389100.1.exon.2;Parent=LotjaGi1g1v0389100.1
LjG1.1_chr1	PGSB	CDS	87262170	87262445	.	+	0	ID=LotjaGi1g1v0389100.1.CDS.1;Parent=LotjaGi1g1v0389100.1
LjG1.1_chr1	PGSB	exon	87262807	87263086	.	+	.	ID=LotjaGi1g1v0389100.1.exon.3;Parent=LotjaGi1g1v0389100.1
LjG1.1_chr1	PGSB	CDS	87262807	87263086	.	+	0	ID=LotjaGi1g1v0389100.1.CDS.2;Parent=LotjaGi1g1v0389100.1
LjG1.1_chr1	PGSB	exon	87263703	87263836	.	+	.	ID=LotjaGi1g1v0389100.1.exon.4;Parent=LotjaGi1g1v0389100.1
LjG1.1_chr1	PGSB	CDS	87263703	87263836	.	+	2	ID=LotjaGi1g1v0389100.1.CDS.3;Parent=LotjaGi1g1v0389100.1
LjG1.1_chr1	PGSB	exon	87264249	87264341	.	+	.	ID=LotjaGi1g1v0389100.1.exon.5;Parent=LotjaGi1g1v0389100.1
LjG1.1_chr1	PGSB	CDS	87264249	87264341	.	+	0	ID=LotjaGi1g1v0389100.1.CDS.4;Parent=LotjaGi1g1v0389100.1
LjG1.1_chr1	PGSB	exon	87264513	87264646	.	+	.	ID=LotjaGi1g1v0389100.1.exon.6;Parent=LotjaGi1g1v0389100.1
LjG1.1_chr1	PGSB	CDS	87264513	87264646	.	+	0	ID=LotjaGi1g1v0389100.1.CDS.5;Parent=LotjaGi1g1v0389100.1
LjG1.1_chr1	PGSB	exon	87265119	87265194	.	+	.	ID=LotjaGi1g1v0389100.1.exon.7;Parent=LotjaGi1g1v0389100.1
LjG1.1_chr1	PGSB	CDS	87265119	87265194	.	+	1	ID=LotjaGi1g1v0389100.1.CDS.6;Parent=LotjaGi1g1v0389100.1
LjG1.1_chr1	PGSB	exon	87265299	87265375	.	+	.	ID=LotjaGi1g1v0389100.1.exon.8;Parent=LotjaGi1g1v0389100.1
LjG1.1_chr1	PGSB	CDS	87265299	87265375	.	+	0	ID=LotjaGi1g1v0389100.1.CDS.7;Parent=LotjaGi1g1v0389100.1
LjG1.1_chr1	PGSB	exon	87265472	87265505	.	+	.	ID=LotjaGi1g1v0389100.1.exon.9;Parent=LotjaGi1g1v0389100.1
LjG1.1_chr1	PGSB	CDS	87265472	87265505	.	+	1	ID=LotjaGi1g1v0389100.1.CDS.8;Parent=LotjaGi1g1v0389100.1
LjG1.1_chr1	PGSB	exon	87265598	87265747	.	+	.	ID=LotjaGi1g1v0389100.1.exon.10;Parent=LotjaGi1g1v0389100.1
LjG1.1_chr1	PGSB	CDS	87265598	87265747	.	+	0	ID=LotjaGi1g1v0389100.1.CDS.9;Parent=LotjaGi1g1v0389100.1
LjG1.1_chr1	PGSB	exon	87265831	87265965	.	+	.	ID=LotjaGi1g1v0389100.1.exon.11;Parent=LotjaGi1g1v0389100.1
LjG1.1_chr1	PGSB	CDS	87265831	87265965	.	+	0	ID=LotjaGi1g1v0389100.1.CDS.10;Parent=LotjaGi1g1v0389100.1
LjG1.1_chr1	PGSB	CDS	87266339	87266401	.	+	0	ID=LotjaGi1g1v0389100.1.CDS.11;Parent=LotjaGi1g1v0389100.1
LjG1.1_chr1	PGSB	exon	87266339	87266878	.	+	.	ID=LotjaGi1g1v0389100.1.exon.12;Parent=LotjaGi1g1v0389100.1
LjG1.1_chr1	PGSB	three_prime_UTR	87266402	87266878	.	+	.	ID=LotjaGi1g1v0389100.1.three_prime_UTR.3;Parent=LotjaGi1g1v0389100.1
###
LjG1.1_chr1	PGSB	gene	87269051	87272361	.	-	.	ID=LotjaGi1g1v0389200
LjG1.1_chr1	PGSB	mRNA	87269051	87272361	.	-	.	ID=LotjaGi1g1v0389200.1;Parent=LotjaGi1g1v0389200
LjG1.1_chr1	PGSB	three_prime_UTR	87269051	87269429	.	-	.	ID=LotjaGi1g1v0389200.1.three_prime_UTR.1;Parent=LotjaGi1g1v0389200.1
LjG1.1_chr1	PGSB	exon	87269051	87269768	.	-	.	ID=LotjaGi1g1v0389200.1.exon.1;Parent=LotjaGi1g1v0389200.1
LjG1.1_chr1	PGSB	CDS	87269430	87269768	.	-	0	ID=LotjaGi1g1v0389200.1.CDS.1;Parent=LotjaGi1g1v0389200.1
LjG1.1_chr1	PGSB	CDS	87270529	87271695	.	-	0	ID=LotjaGi1g1v0389200.1.CDS.2;Parent=LotjaGi1g1v0389200.1
LjG1.1_chr1	PGSB	exon	87270529	87272361	.	-	.	ID=LotjaGi1g1v0389200.1.exon.2;Parent=LotjaGi1g1v0389200.1
LjG1.1_chr1	PGSB	five_prime_UTR	87271696	87272361	.	-	.	ID=LotjaGi1g1v0389200.1.five_prime_UTR.2;Parent=LotjaGi1g1v0389200.1
LjG1.1_chr1	PGSB	mRNA	87269183	87271664	.	-	.	ID=LotjaGi1g1v0389200.2;Parent=LotjaGi1g1v0389200
LjG1.1_chr1	PGSB	exon	87269183	87269206	.	-	.	ID=LotjaGi1g1v0389200.2.exon.1;Parent=LotjaGi1g1v0389200.2
LjG1.1_chr1	PGSB	CDS	87269183	87269206	.	-	0	ID=LotjaGi1g1v0389200.2.CDS.1;Parent=LotjaGi1g1v0389200.2
LjG1.1_chr1	PGSB	exon	87269257	87269259	.	-	.	ID=LotjaGi1g1v0389200.2.exon.2;Parent=LotjaGi1g1v0389200.2
LjG1.1_chr1	PGSB	CDS	87269257	87269259	.	-	0	ID=LotjaGi1g1v0389200.2.CDS.2;Parent=LotjaGi1g1v0389200.2
LjG1.1_chr1	PGSB	exon	87269451	87269768	.	-	.	ID=LotjaGi1g1v0389200.2.exon.3;Parent=LotjaGi1g1v0389200.2
LjG1.1_chr1	PGSB	CDS	87269451	87269768	.	-	0	ID=LotjaGi1g1v0389200.2.CDS.3;Parent=LotjaGi1g1v0389200.2
LjG1.1_chr1	PGSB	CDS	87270529	87271434	.	-	0	ID=LotjaGi1g1v0389200.2.CDS.4;Parent=LotjaGi1g1v0389200.2
LjG1.1_chr1	PGSB	exon	87270529	87271664	.	-	.	ID=LotjaGi1g1v0389200.2.exon.4;Parent=LotjaGi1g1v0389200.2
LjG1.1_chr1	PGSB	five_prime_UTR	87271435	87271664	.	-	.	ID=LotjaGi1g1v0389200.2.five_prime_UTR.1;Parent=LotjaGi1g1v0389200.2
LjG1.1_chr1	PGSB	mRNA	87269230	87271695	.	-	.	ID=LotjaGi1g1v0389200.3;Parent=LotjaGi1g1v0389200
LjG1.1_chr1	PGSB	exon	87269230	87269247	.	-	.	ID=LotjaGi1g1v0389200.3.exon.1;Parent=LotjaGi1g1v0389200.3
LjG1.1_chr1	PGSB	CDS	87269230	87269247	.	-	0	ID=LotjaGi1g1v0389200.3.CDS.1;Parent=LotjaGi1g1v0389200.3
LjG1.1_chr1	PGSB	exon	87269451	87269768	.	-	.	ID=LotjaGi1g1v0389200.3.exon.2;Parent=LotjaGi1g1v0389200.3
LjG1.1_chr1	PGSB	CDS	87269451	87269768	.	-	0	ID=LotjaGi1g1v0389200.3.CDS.2;Parent=LotjaGi1g1v0389200.3
LjG1.1_chr1	PGSB	exon	87270529	87271695	.	-	.	ID=LotjaGi1g1v0389200.3.exon.3;Parent=LotjaGi1g1v0389200.3
LjG1.1_chr1	PGSB	CDS	87270529	87271695	.	-	0	ID=LotjaGi1g1v0389200.3.CDS.3;Parent=LotjaGi1g1v0389200.3
###
LjG1.1_chr1	PGSB	gene	87282292	87287593	.	+	.	ID=LotjaGi1g1v0389300_LC
LjG1.1_chr1	PGSB	mRNA	87282292	87287593	.	+	.	ID=LotjaGi1g1v0389300_LC.1;Parent=LotjaGi1g1v0389300_LC
LjG1.1_chr1	PGSB	exon	87282292	87282637	.	+	.	ID=LotjaGi1g1v0389300_LC.1.exon.1;Parent=LotjaGi1g1v0389300_LC.1
LjG1.1_chr1	PGSB	five_prime_UTR	87282292	87282637	.	+	.	ID=LotjaGi1g1v0389300_LC.1.five_prime_UTR.1;Parent=LotjaGi1g1v0389300_LC.1
LjG1.1_chr1	PGSB	five_prime_UTR	87284051	87285622	.	+	.	ID=LotjaGi1g1v0389300_LC.1.five_prime_UTR.2;Parent=LotjaGi1g1v0389300_LC.1
LjG1.1_chr1	PGSB	exon	87284051	87287593	.	+	.	ID=LotjaGi1g1v0389300_LC.1.exon.2;Parent=LotjaGi1g1v0389300_LC.1
LjG1.1_chr1	PGSB	CDS	87285623	87286039	.	+	0	ID=LotjaGi1g1v0389300_LC.1.CDS.1;Parent=LotjaGi1g1v0389300_LC.1
LjG1.1_chr1	PGSB	three_prime_UTR	87286040	87287593	.	+	.	ID=LotjaGi1g1v0389300_LC.1.three_prime_UTR.3;Parent=LotjaGi1g1v0389300_LC.1
###
LjG1.1_chr1	PGSB	gene	87283023	87290256	.	-	.	ID=LotjaGi1g1v0389400_LC
LjG1.1_chr1	PGSB	mRNA	87283023	87290256	.	-	.	ID=LotjaGi1g1v0389400_LC.1;Parent=LotjaGi1g1v0389400_LC
LjG1.1_chr1	PGSB	three_prime_UTR	87283023	87283024	.	-	.	ID=LotjaGi1g1v0389400_LC.1.three_prime_UTR.1;Parent=LotjaGi1g1v0389400_LC.1
LjG1.1_chr1	PGSB	exon	87283023	87283169	.	-	.	ID=LotjaGi1g1v0389400_LC.1.exon.1;Parent=LotjaGi1g1v0389400_LC.1
LjG1.1_chr1	PGSB	CDS	87283025	87283169	.	-	1	ID=LotjaGi1g1v0389400_LC.1.CDS.1;Parent=LotjaGi1g1v0389400_LC.1
LjG1.1_chr1	PGSB	exon	87289897	87289958	.	-	.	ID=LotjaGi1g1v0389400_LC.1.exon.2;Parent=LotjaGi1g1v0389400_LC.1
LjG1.1_chr1	PGSB	CDS	87289897	87289958	.	-	0	ID=LotjaGi1g1v0389400_LC.1.CDS.2;Parent=LotjaGi1g1v0389400_LC.1
LjG1.1_chr1	PGSB	CDS	87290136	87290255	.	-	0	ID=LotjaGi1g1v0389400_LC.1.CDS.3;Parent=LotjaGi1g1v0389400_LC.1
LjG1.1_chr1	PGSB	exon	87290136	87290256	.	-	.	ID=LotjaGi1g1v0389400_LC.1.exon.3;Parent=LotjaGi1g1v0389400_LC.1
LjG1.1_chr1	PGSB	five_prime_UTR	87290256	87290256	.	-	.	ID=LotjaGi1g1v0389400_LC.1.five_prime_UTR.2;Parent=LotjaGi1g1v0389400_LC.1
###
LjG1.1_chr1	PGSB	gene	87294570	87298908	.	+	.	ID=LotjaGi1g1v0389500
LjG1.1_chr1	PGSB	mRNA	87294570	87298908	.	+	.	ID=LotjaGi1g1v0389500.1;Parent=LotjaGi1g1v0389500
LjG1.1_chr1	PGSB	five_prime_UTR	87294570	87295120	.	+	.	ID=LotjaGi1g1v0389500.1.five_prime_UTR.1;Parent=LotjaGi1g1v0389500.1
LjG1.1_chr1	PGSB	exon	87294570	87295734	.	+	.	ID=LotjaGi1g1v0389500.1.exon.1;Parent=LotjaGi1g1v0389500.1
LjG1.1_chr1	PGSB	CDS	87295121	87295734	.	+	0	ID=LotjaGi1g1v0389500.1.CDS.1;Parent=LotjaGi1g1v0389500.1
LjG1.1_chr1	PGSB	exon	87296640	87296765	.	+	.	ID=LotjaGi1g1v0389500.1.exon.2;Parent=LotjaGi1g1v0389500.1
LjG1.1_chr1	PGSB	CDS	87296640	87296765	.	+	1	ID=LotjaGi1g1v0389500.1.CDS.2;Parent=LotjaGi1g1v0389500.1
LjG1.1_chr1	PGSB	exon	87296850	87297135	.	+	.	ID=LotjaGi1g1v0389500.1.exon.3;Parent=LotjaGi1g1v0389500.1
LjG1.1_chr1	PGSB	CDS	87296850	87297135	.	+	1	ID=LotjaGi1g1v0389500.1.CDS.3;Parent=LotjaGi1g1v0389500.1
LjG1.1_chr1	PGSB	CDS	87297944	87298132	.	+	0	ID=LotjaGi1g1v0389500.1.CDS.4;Parent=LotjaGi1g1v0389500.1
LjG1.1_chr1	PGSB	exon	87297944	87298908	.	+	.	ID=LotjaGi1g1v0389500.1.exon.4;Parent=LotjaGi1g1v0389500.1
LjG1.1_chr1	PGSB	three_prime_UTR	87298133	87298908	.	+	.	ID=LotjaGi1g1v0389500.1.three_prime_UTR.2;Parent=LotjaGi1g1v0389500.1
LjG1.1_chr1	PGSB	mRNA	87294617	87298679	.	+	.	ID=LotjaGi1g1v0389500.2;Parent=LotjaGi1g1v0389500
LjG1.1_chr1	PGSB	exon	87294617	87294878	.	+	.	ID=LotjaGi1g1v0389500.2.exon.1;Parent=LotjaGi1g1v0389500.2
LjG1.1_chr1	PGSB	five_prime_UTR	87294617	87294878	.	+	.	ID=LotjaGi1g1v0389500.2.five_prime_UTR.1;Parent=LotjaGi1g1v0389500.2
LjG1.1_chr1	PGSB	five_prime_UTR	87295017	87295120	.	+	.	ID=LotjaGi1g1v0389500.2.five_prime_UTR.2;Parent=LotjaGi1g1v0389500.2
LjG1.1_chr1	PGSB	exon	87295017	87295734	.	+	.	ID=LotjaGi1g1v0389500.2.exon.2;Parent=LotjaGi1g1v0389500.2
LjG1.1_chr1	PGSB	CDS	87295121	87295734	.	+	0	ID=LotjaGi1g1v0389500.2.CDS.1;Parent=LotjaGi1g1v0389500.2
LjG1.1_chr1	PGSB	exon	87296640	87296765	.	+	.	ID=LotjaGi1g1v0389500.2.exon.3;Parent=LotjaGi1g1v0389500.2
LjG1.1_chr1	PGSB	CDS	87296640	87296765	.	+	1	ID=LotjaGi1g1v0389500.2.CDS.2;Parent=LotjaGi1g1v0389500.2
LjG1.1_chr1	PGSB	exon	87296850	87297135	.	+	.	ID=LotjaGi1g1v0389500.2.exon.4;Parent=LotjaGi1g1v0389500.2
LjG1.1_chr1	PGSB	CDS	87296850	87297135	.	+	1	ID=LotjaGi1g1v0389500.2.CDS.3;Parent=LotjaGi1g1v0389500.2
LjG1.1_chr1	PGSB	CDS	87297944	87298132	.	+	0	ID=LotjaGi1g1v0389500.2.CDS.4;Parent=LotjaGi1g1v0389500.2
LjG1.1_chr1	PGSB	exon	87297944	87298679	.	+	.	ID=LotjaGi1g1v0389500.2.exon.5;Parent=LotjaGi1g1v0389500.2
LjG1.1_chr1	PGSB	three_prime_UTR	87298133	87298679	.	+	.	ID=LotjaGi1g1v0389500.2.three_prime_UTR.3;Parent=LotjaGi1g1v0389500.2
###
LjG1.1_chr1	PGSB	gene	87301259	87307530	.	+	.	ID=LotjaGi1g1v0389600
LjG1.1_chr1	PGSB	mRNA	87301259	87307530	.	+	.	ID=LotjaGi1g1v0389600.1;Parent=LotjaGi1g1v0389600
LjG1.1_chr1	PGSB	exon	87301259	87301469	.	+	.	ID=LotjaGi1g1v0389600.1.exon.1;Parent=LotjaGi1g1v0389600.1
LjG1.1_chr1	PGSB	five_prime_UTR	87301259	87301469	.	+	.	ID=LotjaGi1g1v0389600.1.five_prime_UTR.1;Parent=LotjaGi1g1v0389600.1
LjG1.1_chr1	PGSB	five_prime_UTR	87301711	87301757	.	+	.	ID=LotjaGi1g1v0389600.1.five_prime_UTR.2;Parent=LotjaGi1g1v0389600.1
LjG1.1_chr1	PGSB	exon	87301711	87304087	.	+	.	ID=LotjaGi1g1v0389600.1.exon.2;Parent=LotjaGi1g1v0389600.1
LjG1.1_chr1	PGSB	CDS	87301758	87304087	.	+	0	ID=LotjaGi1g1v0389600.1.CDS.1;Parent=LotjaGi1g1v0389600.1
LjG1.1_chr1	PGSB	exon	87304983	87305103	.	+	.	ID=LotjaGi1g1v0389600.1.exon.3;Parent=LotjaGi1g1v0389600.1
LjG1.1_chr1	PGSB	CDS	87304983	87305103	.	+	1	ID=LotjaGi1g1v0389600.1.CDS.2;Parent=LotjaGi1g1v0389600.1
LjG1.1_chr1	PGSB	exon	87306040	87306096	.	+	.	ID=LotjaGi1g1v0389600.1.exon.4;Parent=LotjaGi1g1v0389600.1
LjG1.1_chr1	PGSB	CDS	87306040	87306096	.	+	0	ID=LotjaGi1g1v0389600.1.CDS.3;Parent=LotjaGi1g1v0389600.1
LjG1.1_chr1	PGSB	CDS	87306183	87307121	.	+	0	ID=LotjaGi1g1v0389600.1.CDS.4;Parent=LotjaGi1g1v0389600.1
LjG1.1_chr1	PGSB	exon	87306183	87307530	.	+	.	ID=LotjaGi1g1v0389600.1.exon.5;Parent=LotjaGi1g1v0389600.1
LjG1.1_chr1	PGSB	three_prime_UTR	87307122	87307530	.	+	.	ID=LotjaGi1g1v0389600.1.three_prime_UTR.3;Parent=LotjaGi1g1v0389600.1
###
LjG1.1_chr1	PGSB	gene	87307732	87310395	.	-	.	ID=LotjaGi1g1v0389700
LjG1.1_chr1	PGSB	mRNA	87307732	87310395	.	-	.	ID=LotjaGi1g1v0389700.1;Parent=LotjaGi1g1v0389700
LjG1.1_chr1	PGSB	three_prime_UTR	87307732	87308164	.	-	.	ID=LotjaGi1g1v0389700.1.three_prime_UTR.1;Parent=LotjaGi1g1v0389700.1
LjG1.1_chr1	PGSB	exon	87307732	87308603	.	-	.	ID=LotjaGi1g1v0389700.1.exon.1;Parent=LotjaGi1g1v0389700.1
LjG1.1_chr1	PGSB	CDS	87308165	87308603	.	-	1	ID=LotjaGi1g1v0389700.1.CDS.1;Parent=LotjaGi1g1v0389700.1
LjG1.1_chr1	PGSB	exon	87309239	87309621	.	-	.	ID=LotjaGi1g1v0389700.1.exon.2;Parent=LotjaGi1g1v0389700.1
LjG1.1_chr1	PGSB	CDS	87309239	87309621	.	-	0	ID=LotjaGi1g1v0389700.1.CDS.2;Parent=LotjaGi1g1v0389700.1
LjG1.1_chr1	PGSB	CDS	87309862	87310026	.	-	0	ID=LotjaGi1g1v0389700.1.CDS.3;Parent=LotjaGi1g1v0389700.1
LjG1.1_chr1	PGSB	exon	87309862	87310395	.	-	.	ID=LotjaGi1g1v0389700.1.exon.3;Parent=LotjaGi1g1v0389700.1
LjG1.1_chr1	PGSB	five_prime_UTR	87310027	87310395	.	-	.	ID=LotjaGi1g1v0389700.1.five_prime_UTR.2;Parent=LotjaGi1g1v0389700.1
###
LjG1.1_chr1	PGSB	gene	87314235	87321528	.	+	.	ID=LotjaGi1g1v0389800
LjG1.1_chr1	PGSB	mRNA	87314235	87321528	.	+	.	ID=LotjaGi1g1v0389800.1;Parent=LotjaGi1g1v0389800
LjG1.1_chr1	PGSB	five_prime_UTR	87314235	87314415	.	+	.	ID=LotjaGi1g1v0389800.1.five_prime_UTR.1;Parent=LotjaGi1g1v0389800.1
LjG1.1_chr1	PGSB	exon	87314235	87314498	.	+	.	ID=LotjaGi1g1v0389800.1.exon.1;Parent=LotjaGi1g1v0389800.1
LjG1.1_chr1	PGSB	CDS	87314416	87314498	.	+	0	ID=LotjaGi1g1v0389800.1.CDS.1;Parent=LotjaGi1g1v0389800.1
LjG1.1_chr1	PGSB	exon	87314625	87314797	.	+	.	ID=LotjaGi1g1v0389800.1.exon.2;Parent=LotjaGi1g1v0389800.1
LjG1.1_chr1	PGSB	CDS	87314625	87314797	.	+	1	ID=LotjaGi1g1v0389800.1.CDS.2;Parent=LotjaGi1g1v0389800.1
LjG1.1_chr1	PGSB	exon	87314889	87314997	.	+	.	ID=LotjaGi1g1v0389800.1.exon.3;Parent=LotjaGi1g1v0389800.1
LjG1.1_chr1	PGSB	CDS	87314889	87314997	.	+	2	ID=LotjaGi1g1v0389800.1.CDS.3;Parent=LotjaGi1g1v0389800.1
LjG1.1_chr1	PGSB	exon	87318955	87319004	.	+	.	ID=LotjaGi1g1v0389800.1.exon.4;Parent=LotjaGi1g1v0389800.1
LjG1.1_chr1	PGSB	CDS	87318955	87319004	.	+	1	ID=LotjaGi1g1v0389800.1.CDS.4;Parent=LotjaGi1g1v0389800.1
LjG1.1_chr1	PGSB	exon	87319371	87319438	.	+	.	ID=LotjaGi1g1v0389800.1.exon.5;Parent=LotjaGi1g1v0389800.1
LjG1.1_chr1	PGSB	CDS	87319371	87319438	.	+	2	ID=LotjaGi1g1v0389800.1.CDS.5;Parent=LotjaGi1g1v0389800.1
LjG1.1_chr1	PGSB	exon	87319520	87319618	.	+	.	ID=LotjaGi1g1v0389800.1.exon.6;Parent=LotjaGi1g1v0389800.1
LjG1.1_chr1	PGSB	CDS	87319520	87319618	.	+	0	ID=LotjaGi1g1v0389800.1.CDS.6;Parent=LotjaGi1g1v0389800.1
LjG1.1_chr1	PGSB	exon	87319788	87319847	.	+	.	ID=LotjaGi1g1v0389800.1.exon.7;Parent=LotjaGi1g1v0389800.1
LjG1.1_chr1	PGSB	CDS	87319788	87319847	.	+	0	ID=LotjaGi1g1v0389800.1.CDS.7;Parent=LotjaGi1g1v0389800.1
LjG1.1_chr1	PGSB	exon	87319981	87320040	.	+	.	ID=LotjaGi1g1v0389800.1.exon.8;Parent=LotjaGi1g1v0389800.1
LjG1.1_chr1	PGSB	CDS	87319981	87320040	.	+	0	ID=LotjaGi1g1v0389800.1.CDS.8;Parent=LotjaGi1g1v0389800.1
LjG1.1_chr1	PGSB	exon	87320146	87320200	.	+	.	ID=LotjaGi1g1v0389800.1.exon.9;Parent=LotjaGi1g1v0389800.1
LjG1.1_chr1	PGSB	CDS	87320146	87320200	.	+	0	ID=LotjaGi1g1v0389800.1.CDS.9;Parent=LotjaGi1g1v0389800.1
LjG1.1_chr1	PGSB	exon	87320553	87320602	.	+	.	ID=LotjaGi1g1v0389800.1.exon.10;Parent=LotjaGi1g1v0389800.1
LjG1.1_chr1	PGSB	CDS	87320553	87320602	.	+	2	ID=LotjaGi1g1v0389800.1.CDS.10;Parent=LotjaGi1g1v0389800.1
LjG1.1_chr1	PGSB	CDS	87321177	87321275	.	+	0	ID=LotjaGi1g1v0389800.1.CDS.11;Parent=LotjaGi1g1v0389800.1
LjG1.1_chr1	PGSB	exon	87321177	87321528	.	+	.	ID=LotjaGi1g1v0389800.1.exon.11;Parent=LotjaGi1g1v0389800.1
LjG1.1_chr1	PGSB	three_prime_UTR	87321276	87321528	.	+	.	ID=LotjaGi1g1v0389800.1.three_prime_UTR.2;Parent=LotjaGi1g1v0389800.1
###
LjG1.1_chr1	PGSB	gene	87321715	87331593	.	-	.	ID=LotjaGi1g1v0389900_LC
LjG1.1_chr1	PGSB	mRNA	87321715	87331593	.	-	.	ID=LotjaGi1g1v0389900_LC.1;Parent=LotjaGi1g1v0389900_LC
LjG1.1_chr1	PGSB	exon	87321715	87322457	.	-	.	ID=LotjaGi1g1v0389900_LC.1.exon.1;Parent=LotjaGi1g1v0389900_LC.1
LjG1.1_chr1	PGSB	three_prime_UTR	87321715	87322457	.	-	.	ID=LotjaGi1g1v0389900_LC.1.three_prime_UTR.1;Parent=LotjaGi1g1v0389900_LC.1
LjG1.1_chr1	PGSB	exon	87322543	87322815	.	-	.	ID=LotjaGi1g1v0389900_LC.1.exon.2;Parent=LotjaGi1g1v0389900_LC.1
LjG1.1_chr1	PGSB	three_prime_UTR	87322543	87322815	.	-	.	ID=LotjaGi1g1v0389900_LC.1.three_prime_UTR.2;Parent=LotjaGi1g1v0389900_LC.1
LjG1.1_chr1	PGSB	exon	87322988	87323155	.	-	.	ID=LotjaGi1g1v0389900_LC.1.exon.3;Parent=LotjaGi1g1v0389900_LC.1
LjG1.1_chr1	PGSB	three_prime_UTR	87322988	87323155	.	-	.	ID=LotjaGi1g1v0389900_LC.1.three_prime_UTR.3;Parent=LotjaGi1g1v0389900_LC.1
LjG1.1_chr1	PGSB	exon	87323398	87323639	.	-	.	ID=LotjaGi1g1v0389900_LC.1.exon.4;Parent=LotjaGi1g1v0389900_LC.1
LjG1.1_chr1	PGSB	three_prime_UTR	87323398	87323639	.	-	.	ID=LotjaGi1g1v0389900_LC.1.three_prime_UTR.4;Parent=LotjaGi1g1v0389900_LC.1
LjG1.1_chr1	PGSB	exon	87324535	87324794	.	-	.	ID=LotjaGi1g1v0389900_LC.1.exon.5;Parent=LotjaGi1g1v0389900_LC.1
LjG1.1_chr1	PGSB	three_prime_UTR	87324535	87324794	.	-	.	ID=LotjaGi1g1v0389900_LC.1.three_prime_UTR.5;Parent=LotjaGi1g1v0389900_LC.1
LjG1.1_chr1	PGSB	exon	87325311	87325588	.	-	.	ID=LotjaGi1g1v0389900_LC.1.exon.6;Parent=LotjaGi1g1v0389900_LC.1
LjG1.1_chr1	PGSB	three_prime_UTR	87325311	87325588	.	-	.	ID=LotjaGi1g1v0389900_LC.1.three_prime_UTR.6;Parent=LotjaGi1g1v0389900_LC.1
LjG1.1_chr1	PGSB	exon	87325675	87326496	.	-	.	ID=LotjaGi1g1v0389900_LC.1.exon.7;Parent=LotjaGi1g1v0389900_LC.1
LjG1.1_chr1	PGSB	three_prime_UTR	87325675	87326496	.	-	.	ID=LotjaGi1g1v0389900_LC.1.three_prime_UTR.7;Parent=LotjaGi1g1v0389900_LC.1
LjG1.1_chr1	PGSB	exon	87326588	87326719	.	-	.	ID=LotjaGi1g1v0389900_LC.1.exon.8;Parent=LotjaGi1g1v0389900_LC.1
LjG1.1_chr1	PGSB	three_prime_UTR	87326588	87326719	.	-	.	ID=LotjaGi1g1v0389900_LC.1.three_prime_UTR.8;Parent=LotjaGi1g1v0389900_LC.1
LjG1.1_chr1	PGSB	exon	87326894	87326959	.	-	.	ID=LotjaGi1g1v0389900_LC.1.exon.9;Parent=LotjaGi1g1v0389900_LC.1
LjG1.1_chr1	PGSB	three_prime_UTR	87326894	87326959	.	-	.	ID=LotjaGi1g1v0389900_LC.1.three_prime_UTR.9;Parent=LotjaGi1g1v0389900_LC.1
LjG1.1_chr1	PGSB	exon	87327521	87327796	.	-	.	ID=LotjaGi1g1v0389900_LC.1.exon.10;Parent=LotjaGi1g1v0389900_LC.1
LjG1.1_chr1	PGSB	three_prime_UTR	87327521	87327796	.	-	.	ID=LotjaGi1g1v0389900_LC.1.three_prime_UTR.10;Parent=LotjaGi1g1v0389900_LC.1
LjG1.1_chr1	PGSB	exon	87328265	87328387	.	-	.	ID=LotjaGi1g1v0389900_LC.1.exon.11;Parent=LotjaGi1g1v0389900_LC.1
LjG1.1_chr1	PGSB	three_prime_UTR	87328265	87328387	.	-	.	ID=LotjaGi1g1v0389900_LC.1.three_prime_UTR.11;Parent=LotjaGi1g1v0389900_LC.1
LjG1.1_chr1	PGSB	exon	87329296	87329355	.	-	.	ID=LotjaGi1g1v0389900_LC.1.exon.12;Parent=LotjaGi1g1v0389900_LC.1
LjG1.1_chr1	PGSB	three_prime_UTR	87329296	87329355	.	-	.	ID=LotjaGi1g1v0389900_LC.1.three_prime_UTR.12;Parent=LotjaGi1g1v0389900_LC.1
LjG1.1_chr1	PGSB	exon	87329516	87329686	.	-	.	ID=LotjaGi1g1v0389900_LC.1.exon.13;Parent=LotjaGi1g1v0389900_LC.1
LjG1.1_chr1	PGSB	three_prime_UTR	87329516	87329686	.	-	.	ID=LotjaGi1g1v0389900_LC.1.three_prime_UTR.13;Parent=LotjaGi1g1v0389900_LC.1
LjG1.1_chr1	PGSB	three_prime_UTR	87330555	87330689	.	-	.	ID=LotjaGi1g1v0389900_LC.1.three_prime_UTR.14;Parent=LotjaGi1g1v0389900_LC.1
LjG1.1_chr1	PGSB	exon	87330555	87331215	.	-	.	ID=LotjaGi1g1v0389900_LC.1.exon.14;Parent=LotjaGi1g1v0389900_LC.1
LjG1.1_chr1	PGSB	CDS	87330690	87331215	.	-	1	ID=LotjaGi1g1v0389900_LC.1.CDS.1;Parent=LotjaGi1g1v0389900_LC.1
LjG1.1_chr1	PGSB	CDS	87331434	87331528	.	-	0	ID=LotjaGi1g1v0389900_LC.1.CDS.2;Parent=LotjaGi1g1v0389900_LC.1
LjG1.1_chr1	PGSB	exon	87331434	87331593	.	-	.	ID=LotjaGi1g1v0389900_LC.1.exon.15;Parent=LotjaGi1g1v0389900_LC.1
LjG1.1_chr1	PGSB	five_prime_UTR	87331529	87331593	.	-	.	ID=LotjaGi1g1v0389900_LC.1.five_prime_UTR.15;Parent=LotjaGi1g1v0389900_LC.1
LjG1.1_chr1	PGSB	mRNA	87321715	87331593	.	-	.	ID=LotjaGi1g1v0389900_LC.2;Parent=LotjaGi1g1v0389900_LC
LjG1.1_chr1	PGSB	three_prime_UTR	87321715	87322316	.	-	.	ID=LotjaGi1g1v0389900_LC.2.three_prime_UTR.1;Parent=LotjaGi1g1v0389900_LC.2
LjG1.1_chr1	PGSB	exon	87321715	87322457	.	-	.	ID=LotjaGi1g1v0389900_LC.2.exon.1;Parent=LotjaGi1g1v0389900_LC.2
LjG1.1_chr1	PGSB	CDS	87322317	87322457	.	-	0	ID=LotjaGi1g1v0389900_LC.2.CDS.1;Parent=LotjaGi1g1v0389900_LC.2
LjG1.1_chr1	PGSB	exon	87322543	87322815	.	-	.	ID=LotjaGi1g1v0389900_LC.2.exon.2;Parent=LotjaGi1g1v0389900_LC.2
LjG1.1_chr1	PGSB	CDS	87322543	87322815	.	-	0	ID=LotjaGi1g1v0389900_LC.2.CDS.2;Parent=LotjaGi1g1v0389900_LC.2
LjG1.1_chr1	PGSB	exon	87322988	87323155	.	-	.	ID=LotjaGi1g1v0389900_LC.2.exon.3;Parent=LotjaGi1g1v0389900_LC.2
LjG1.1_chr1	PGSB	CDS	87322988	87323155	.	-	0	ID=LotjaGi1g1v0389900_LC.2.CDS.3;Parent=LotjaGi1g1v0389900_LC.2
LjG1.1_chr1	PGSB	exon	87323398	87323639	.	-	.	ID=LotjaGi1g1v0389900_LC.2.exon.4;Parent=LotjaGi1g1v0389900_LC.2
LjG1.1_chr1	PGSB	CDS	87323398	87323639	.	-	2	ID=LotjaGi1g1v0389900_LC.2.CDS.4;Parent=LotjaGi1g1v0389900_LC.2
LjG1.1_chr1	PGSB	exon	87324535	87324794	.	-	.	ID=LotjaGi1g1v0389900_LC.2.exon.5;Parent=LotjaGi1g1v0389900_LC.2
LjG1.1_chr1	PGSB	CDS	87324535	87324794	.	-	1	ID=LotjaGi1g1v0389900_LC.2.CDS.5;Parent=LotjaGi1g1v0389900_LC.2
LjG1.1_chr1	PGSB	exon	87325311	87325588	.	-	.	ID=LotjaGi1g1v0389900_LC.2.exon.6;Parent=LotjaGi1g1v0389900_LC.2
LjG1.1_chr1	PGSB	CDS	87325311	87325588	.	-	0	ID=LotjaGi1g1v0389900_LC.2.CDS.6;Parent=LotjaGi1g1v0389900_LC.2
LjG1.1_chr1	PGSB	exon	87325675	87326496	.	-	.	ID=LotjaGi1g1v0389900_LC.2.exon.7;Parent=LotjaGi1g1v0389900_LC.2
LjG1.1_chr1	PGSB	CDS	87325675	87326496	.	-	0	ID=LotjaGi1g1v0389900_LC.2.CDS.7;Parent=LotjaGi1g1v0389900_LC.2
LjG1.1_chr1	PGSB	exon	87326588	87326719	.	-	.	ID=LotjaGi1g1v0389900_LC.2.exon.8;Parent=LotjaGi1g1v0389900_LC.2
LjG1.1_chr1	PGSB	CDS	87326588	87326719	.	-	0	ID=LotjaGi1g1v0389900_LC.2.CDS.8;Parent=LotjaGi1g1v0389900_LC.2
LjG1.1_chr1	PGSB	exon	87326894	87326959	.	-	.	ID=LotjaGi1g1v0389900_LC.2.exon.9;Parent=LotjaGi1g1v0389900_LC.2
LjG1.1_chr1	PGSB	CDS	87326894	87326959	.	-	0	ID=LotjaGi1g1v0389900_LC.2.CDS.9;Parent=LotjaGi1g1v0389900_LC.2
LjG1.1_chr1	PGSB	exon	87327521	87327796	.	-	.	ID=LotjaGi1g1v0389900_LC.2.exon.10;Parent=LotjaGi1g1v0389900_LC.2
LjG1.1_chr1	PGSB	CDS	87327521	87327796	.	-	0	ID=LotjaGi1g1v0389900_LC.2.CDS.10;Parent=LotjaGi1g1v0389900_LC.2
LjG1.1_chr1	PGSB	exon	87328265	87328387	.	-	.	ID=LotjaGi1g1v0389900_LC.2.exon.11;Parent=LotjaGi1g1v0389900_LC.2
LjG1.1_chr1	PGSB	CDS	87328265	87328387	.	-	0	ID=LotjaGi1g1v0389900_LC.2.CDS.11;Parent=LotjaGi1g1v0389900_LC.2
LjG1.1_chr1	PGSB	exon	87329296	87329355	.	-	.	ID=LotjaGi1g1v0389900_LC.2.exon.12;Parent=LotjaGi1g1v0389900_LC.2
LjG1.1_chr1	PGSB	CDS	87329296	87329355	.	-	0	ID=LotjaGi1g1v0389900_LC.2.CDS.12;Parent=LotjaGi1g1v0389900_LC.2
LjG1.1_chr1	PGSB	exon	87329516	87329686	.	-	.	ID=LotjaGi1g1v0389900_LC.2.exon.13;Parent=LotjaGi1g1v0389900_LC.2
LjG1.1_chr1	PGSB	CDS	87329516	87329686	.	-	0	ID=LotjaGi1g1v0389900_LC.2.CDS.13;Parent=LotjaGi1g1v0389900_LC.2
LjG1.1_chr1	PGSB	CDS	87330555	87330566	.	-	0	ID=LotjaGi1g1v0389900_LC.2.CDS.14;Parent=LotjaGi1g1v0389900_LC.2
LjG1.1_chr1	PGSB	exon	87330555	87331215	.	-	.	ID=LotjaGi1g1v0389900_LC.2.exon.14;Parent=LotjaGi1g1v0389900_LC.2
LjG1.1_chr1	PGSB	five_prime_UTR	87330567	87331215	.	-	.	ID=LotjaGi1g1v0389900_LC.2.five_prime_UTR.2;Parent=LotjaGi1g1v0389900_LC.2
LjG1.1_chr1	PGSB	exon	87331434	87331593	.	-	.	ID=LotjaGi1g1v0389900_LC.2.exon.15;Parent=LotjaGi1g1v0389900_LC.2
LjG1.1_chr1	PGSB	five_prime_UTR	87331434	87331593	.	-	.	ID=LotjaGi1g1v0389900_LC.2.five_prime_UTR.3;Parent=LotjaGi1g1v0389900_LC.2
LjG1.1_chr1	PGSB	mRNA	87324119	87331238	.	-	.	ID=LotjaGi1g1v0389900_LC.3;Parent=LotjaGi1g1v0389900_LC
LjG1.1_chr1	PGSB	exon	87324119	87324794	.	-	.	ID=LotjaGi1g1v0389900_LC.3.exon.1;Parent=LotjaGi1g1v0389900_LC.3
LjG1.1_chr1	PGSB	three_prime_UTR	87324119	87324794	.	-	.	ID=LotjaGi1g1v0389900_LC.3.three_prime_UTR.1;Parent=LotjaGi1g1v0389900_LC.3
LjG1.1_chr1	PGSB	three_prime_UTR	87325311	87325596	.	-	.	ID=LotjaGi1g1v0389900_LC.3.three_prime_UTR.2;Parent=LotjaGi1g1v0389900_LC.3
LjG1.1_chr1	PGSB	exon	87325311	87326496	.	-	.	ID=LotjaGi1g1v0389900_LC.3.exon.2;Parent=LotjaGi1g1v0389900_LC.3
LjG1.1_chr1	PGSB	CDS	87325597	87326496	.	-	0	ID=LotjaGi1g1v0389900_LC.3.CDS.1;Parent=LotjaGi1g1v0389900_LC.3
LjG1.1_chr1	PGSB	exon	87326588	87326719	.	-	.	ID=LotjaGi1g1v0389900_LC.3.exon.3;Parent=LotjaGi1g1v0389900_LC.3
LjG1.1_chr1	PGSB	CDS	87326588	87326719	.	-	0	ID=LotjaGi1g1v0389900_LC.3.CDS.2;Parent=LotjaGi1g1v0389900_LC.3
LjG1.1_chr1	PGSB	exon	87326894	87326959	.	-	.	ID=LotjaGi1g1v0389900_LC.3.exon.4;Parent=LotjaGi1g1v0389900_LC.3
LjG1.1_chr1	PGSB	CDS	87326894	87326959	.	-	0	ID=LotjaGi1g1v0389900_LC.3.CDS.3;Parent=LotjaGi1g1v0389900_LC.3
LjG1.1_chr1	PGSB	exon	87327521	87327796	.	-	.	ID=LotjaGi1g1v0389900_LC.3.exon.5;Parent=LotjaGi1g1v0389900_LC.3
LjG1.1_chr1	PGSB	CDS	87327521	87327796	.	-	0	ID=LotjaGi1g1v0389900_LC.3.CDS.4;Parent=LotjaGi1g1v0389900_LC.3
LjG1.1_chr1	PGSB	exon	87328265	87328387	.	-	.	ID=LotjaGi1g1v0389900_LC.3.exon.6;Parent=LotjaGi1g1v0389900_LC.3
LjG1.1_chr1	PGSB	CDS	87328265	87328387	.	-	0	ID=LotjaGi1g1v0389900_LC.3.CDS.5;Parent=LotjaGi1g1v0389900_LC.3
LjG1.1_chr1	PGSB	exon	87329296	87329355	.	-	.	ID=LotjaGi1g1v0389900_LC.3.exon.7;Parent=LotjaGi1g1v0389900_LC.3
LjG1.1_chr1	PGSB	CDS	87329296	87329355	.	-	0	ID=LotjaGi1g1v0389900_LC.3.CDS.6;Parent=LotjaGi1g1v0389900_LC.3
LjG1.1_chr1	PGSB	exon	87329516	87329686	.	-	.	ID=LotjaGi1g1v0389900_LC.3.exon.8;Parent=LotjaGi1g1v0389900_LC.3
LjG1.1_chr1	PGSB	CDS	87329516	87329686	.	-	0	ID=LotjaGi1g1v0389900_LC.3.CDS.7;Parent=LotjaGi1g1v0389900_LC.3
LjG1.1_chr1	PGSB	CDS	87330732	87331091	.	-	0	ID=LotjaGi1g1v0389900_LC.3.CDS.8;Parent=LotjaGi1g1v0389900_LC.3
LjG1.1_chr1	PGSB	exon	87330732	87331238	.	-	.	ID=LotjaGi1g1v0389900_LC.3.exon.9;Parent=LotjaGi1g1v0389900_LC.3
LjG1.1_chr1	PGSB	five_prime_UTR	87331092	87331238	.	-	.	ID=LotjaGi1g1v0389900_LC.3.five_prime_UTR.3;Parent=LotjaGi1g1v0389900_LC.3
###
LjG1.1_chr1	PGSB	gene	87332031	87340368	.	-	.	ID=LotjaGi1g1v0390000_LC
LjG1.1_chr1	PGSB	mRNA	87332031	87332651	.	-	.	ID=LotjaGi1g1v0390000_LC.1;Parent=LotjaGi1g1v0390000_LC
LjG1.1_chr1	PGSB	exon	87332031	87332115	.	-	.	ID=LotjaGi1g1v0390000_LC.1.exon.1;Parent=LotjaGi1g1v0390000_LC.1
LjG1.1_chr1	PGSB	CDS	87332031	87332115	.	-	1	ID=LotjaGi1g1v0390000_LC.1.CDS.1;Parent=LotjaGi1g1v0390000_LC.1
LjG1.1_chr1	PGSB	CDS	87332406	87332650	.	-	0	ID=LotjaGi1g1v0390000_LC.1.CDS.2;Parent=LotjaGi1g1v0390000_LC.1
LjG1.1_chr1	PGSB	exon	87332406	87332651	.	-	.	ID=LotjaGi1g1v0390000_LC.1.exon.2;Parent=LotjaGi1g1v0390000_LC.1
LjG1.1_chr1	PGSB	five_prime_UTR	87332651	87332651	.	-	.	ID=LotjaGi1g1v0390000_LC.1.five_prime_UTR.1;Parent=LotjaGi1g1v0390000_LC.1
LjG1.1_chr1	PGSB	mRNA	87332031	87340368	.	-	.	ID=LotjaGi1g1v0390000_LC.2;Parent=LotjaGi1g1v0390000_LC
LjG1.1_chr1	PGSB	three_prime_UTR	87332031	87332031	.	-	.	ID=LotjaGi1g1v0390000_LC.2.three_prime_UTR.1;Parent=LotjaGi1g1v0390000_LC.2
LjG1.1_chr1	PGSB	exon	87332031	87332115	.	-	.	ID=LotjaGi1g1v0390000_LC.2.exon.1;Parent=LotjaGi1g1v0390000_LC.2
LjG1.1_chr1	PGSB	CDS	87332032	87332115	.	-	0	ID=LotjaGi1g1v0390000_LC.2.CDS.1;Parent=LotjaGi1g1v0390000_LC.2
LjG1.1_chr1	PGSB	exon	87332420	87332650	.	-	.	ID=LotjaGi1g1v0390000_LC.2.exon.2;Parent=LotjaGi1g1v0390000_LC.2
LjG1.1_chr1	PGSB	CDS	87332420	87332650	.	-	0	ID=LotjaGi1g1v0390000_LC.2.CDS.2;Parent=LotjaGi1g1v0390000_LC.2
LjG1.1_chr1	PGSB	exon	87332858	87332920	.	-	.	ID=LotjaGi1g1v0390000_LC.2.exon.3;Parent=LotjaGi1g1v0390000_LC.2
LjG1.1_chr1	PGSB	CDS	87332858	87332920	.	-	0	ID=LotjaGi1g1v0390000_LC.2.CDS.3;Parent=LotjaGi1g1v0390000_LC.2
LjG1.1_chr1	PGSB	exon	87334217	87334357	.	-	.	ID=LotjaGi1g1v0390000_LC.2.exon.4;Parent=LotjaGi1g1v0390000_LC.2
LjG1.1_chr1	PGSB	CDS	87334217	87334357	.	-	0	ID=LotjaGi1g1v0390000_LC.2.CDS.4;Parent=LotjaGi1g1v0390000_LC.2
LjG1.1_chr1	PGSB	exon	87336456	87336560	.	-	.	ID=LotjaGi1g1v0390000_LC.2.exon.5;Parent=LotjaGi1g1v0390000_LC.2
LjG1.1_chr1	PGSB	CDS	87336456	87336560	.	-	0	ID=LotjaGi1g1v0390000_LC.2.CDS.5;Parent=LotjaGi1g1v0390000_LC.2
LjG1.1_chr1	PGSB	exon	87337300	87337663	.	-	.	ID=LotjaGi1g1v0390000_LC.2.exon.6;Parent=LotjaGi1g1v0390000_LC.2
LjG1.1_chr1	PGSB	CDS	87337300	87337663	.	-	1	ID=LotjaGi1g1v0390000_LC.2.CDS.6;Parent=LotjaGi1g1v0390000_LC.2
LjG1.1_chr1	PGSB	CDS	87338577	87340183	.	-	0	ID=LotjaGi1g1v0390000_LC.2.CDS.7;Parent=LotjaGi1g1v0390000_LC.2
LjG1.1_chr1	PGSB	exon	87338577	87340368	.	-	.	ID=LotjaGi1g1v0390000_LC.2.exon.7;Parent=LotjaGi1g1v0390000_LC.2
LjG1.1_chr1	PGSB	five_prime_UTR	87340184	87340368	.	-	.	ID=LotjaGi1g1v0390000_LC.2.five_prime_UTR.2;Parent=LotjaGi1g1v0390000_LC.2
LjG1.1_chr1	PGSB	mRNA	87332855	87340355	.	-	.	ID=LotjaGi1g1v0390000_LC.3;Parent=LotjaGi1g1v0390000_LC
LjG1.1_chr1	PGSB	exon	87332855	87332920	.	-	.	ID=LotjaGi1g1v0390000_LC.3.exon.1;Parent=LotjaGi1g1v0390000_LC.3
LjG1.1_chr1	PGSB	CDS	87332855	87332920	.	-	0	ID=LotjaGi1g1v0390000_LC.3.CDS.1;Parent=LotjaGi1g1v0390000_LC.3
LjG1.1_chr1	PGSB	exon	87334217	87334357	.	-	.	ID=LotjaGi1g1v0390000_LC.3.exon.2;Parent=LotjaGi1g1v0390000_LC.3
LjG1.1_chr1	PGSB	CDS	87334217	87334357	.	-	0	ID=LotjaGi1g1v0390000_LC.3.CDS.2;Parent=LotjaGi1g1v0390000_LC.3
LjG1.1_chr1	PGSB	exon	87336456	87336560	.	-	.	ID=LotjaGi1g1v0390000_LC.3.exon.3;Parent=LotjaGi1g1v0390000_LC.3
LjG1.1_chr1	PGSB	CDS	87336456	87336560	.	-	0	ID=LotjaGi1g1v0390000_LC.3.CDS.3;Parent=LotjaGi1g1v0390000_LC.3
LjG1.1_chr1	PGSB	exon	87337300	87337359	.	-	.	ID=LotjaGi1g1v0390000_LC.3.exon.4;Parent=LotjaGi1g1v0390000_LC.3
LjG1.1_chr1	PGSB	CDS	87337300	87337359	.	-	0	ID=LotjaGi1g1v0390000_LC.3.CDS.4;Parent=LotjaGi1g1v0390000_LC.3
LjG1.1_chr1	PGSB	exon	87337465	87337663	.	-	.	ID=LotjaGi1g1v0390000_LC.3.exon.5;Parent=LotjaGi1g1v0390000_LC.3
LjG1.1_chr1	PGSB	CDS	87337465	87337663	.	-	1	ID=LotjaGi1g1v0390000_LC.3.CDS.5;Parent=LotjaGi1g1v0390000_LC.3
LjG1.1_chr1	PGSB	CDS	87338577	87340183	.	-	0	ID=LotjaGi1g1v0390000_LC.3.CDS.6;Parent=LotjaGi1g1v0390000_LC.3
LjG1.1_chr1	PGSB	exon	87338577	87340355	.	-	.	ID=LotjaGi1g1v0390000_LC.3.exon.6;Parent=LotjaGi1g1v0390000_LC.3
LjG1.1_chr1	PGSB	five_prime_UTR	87340184	87340355	.	-	.	ID=LotjaGi1g1v0390000_LC.3.five_prime_UTR.1;Parent=LotjaGi1g1v0390000_LC.3
###
LjG1.1_chr1	PGSB	gene	87341188	87345103	.	-	.	ID=LotjaGi1g1v0390100
LjG1.1_chr1	PGSB	mRNA	87341188	87345103	.	-	.	ID=LotjaGi1g1v0390100.1;Parent=LotjaGi1g1v0390100
LjG1.1_chr1	PGSB	three_prime_UTR	87341188	87342324	.	-	.	ID=LotjaGi1g1v0390100.1.three_prime_UTR.1;Parent=LotjaGi1g1v0390100.1
LjG1.1_chr1	PGSB	exon	87341188	87342707	.	-	.	ID=LotjaGi1g1v0390100.1.exon.1;Parent=LotjaGi1g1v0390100.1
LjG1.1_chr1	PGSB	CDS	87342325	87342707	.	-	2	ID=LotjaGi1g1v0390100.1.CDS.1;Parent=LotjaGi1g1v0390100.1
LjG1.1_chr1	PGSB	exon	87343081	87343351	.	-	.	ID=LotjaGi1g1v0390100.1.exon.2;Parent=LotjaGi1g1v0390100.1
LjG1.1_chr1	PGSB	CDS	87343081	87343351	.	-	0	ID=LotjaGi1g1v0390100.1.CDS.2;Parent=LotjaGi1g1v0390100.1
LjG1.1_chr1	PGSB	CDS	87344545	87344862	.	-	0	ID=LotjaGi1g1v0390100.1.CDS.3;Parent=LotjaGi1g1v0390100.1
LjG1.1_chr1	PGSB	exon	87344545	87345103	.	-	.	ID=LotjaGi1g1v0390100.1.exon.3;Parent=LotjaGi1g1v0390100.1
LjG1.1_chr1	PGSB	five_prime_UTR	87344863	87345103	.	-	.	ID=LotjaGi1g1v0390100.1.five_prime_UTR.2;Parent=LotjaGi1g1v0390100.1
###
LjG1.1_chr1	PGSB	gene	87345581	87357655	.	-	.	ID=LotjaGi1g1v0390200
LjG1.1_chr1	PGSB	mRNA	87345581	87351032	.	-	.	ID=LotjaGi1g1v0390200.1;Parent=LotjaGi1g1v0390200
LjG1.1_chr1	PGSB	three_prime_UTR	87345581	87346341	.	-	.	ID=LotjaGi1g1v0390200.1.three_prime_UTR.1;Parent=LotjaGi1g1v0390200.1
LjG1.1_chr1	PGSB	exon	87345581	87346501	.	-	.	ID=LotjaGi1g1v0390200.1.exon.1;Parent=LotjaGi1g1v0390200.1
LjG1.1_chr1	PGSB	CDS	87346342	87346501	.	-	1	ID=LotjaGi1g1v0390200.1.CDS.1;Parent=LotjaGi1g1v0390200.1
LjG1.1_chr1	PGSB	exon	87348965	87349165	.	-	.	ID=LotjaGi1g1v0390200.1.exon.2;Parent=LotjaGi1g1v0390200.1
LjG1.1_chr1	PGSB	CDS	87348965	87349165	.	-	1	ID=LotjaGi1g1v0390200.1.CDS.2;Parent=LotjaGi1g1v0390200.1
LjG1.1_chr1	PGSB	exon	87349872	87350053	.	-	.	ID=LotjaGi1g1v0390200.1.exon.3;Parent=LotjaGi1g1v0390200.1
LjG1.1_chr1	PGSB	CDS	87349872	87350053	.	-	0	ID=LotjaGi1g1v0390200.1.CDS.3;Parent=LotjaGi1g1v0390200.1
LjG1.1_chr1	PGSB	exon	87350137	87350387	.	-	.	ID=LotjaGi1g1v0390200.1.exon.4;Parent=LotjaGi1g1v0390200.1
LjG1.1_chr1	PGSB	CDS	87350137	87350387	.	-	2	ID=LotjaGi1g1v0390200.1.CDS.4;Parent=LotjaGi1g1v0390200.1
LjG1.1_chr1	PGSB	CDS	87350503	87350746	.	-	0	ID=LotjaGi1g1v0390200.1.CDS.5;Parent=LotjaGi1g1v0390200.1
LjG1.1_chr1	PGSB	exon	87350503	87351032	.	-	.	ID=LotjaGi1g1v0390200.1.exon.5;Parent=LotjaGi1g1v0390200.1
LjG1.1_chr1	PGSB	five_prime_UTR	87350747	87351032	.	-	.	ID=LotjaGi1g1v0390200.1.five_prime_UTR.2;Parent=LotjaGi1g1v0390200.1
LjG1.1_chr1	PGSB	mRNA	87345581	87357655	.	-	.	ID=LotjaGi1g1v0390200.2;Parent=LotjaGi1g1v0390200
LjG1.1_chr1	PGSB	three_prime_UTR	87345581	87346341	.	-	.	ID=LotjaGi1g1v0390200.2.three_prime_UTR.1;Parent=LotjaGi1g1v0390200.2
LjG1.1_chr1	PGSB	exon	87345581	87346501	.	-	.	ID=LotjaGi1g1v0390200.2.exon.1;Parent=LotjaGi1g1v0390200.2
LjG1.1_chr1	PGSB	CDS	87346342	87346501	.	-	1	ID=LotjaGi1g1v0390200.2.CDS.1;Parent=LotjaGi1g1v0390200.2
LjG1.1_chr1	PGSB	exon	87348965	87349165	.	-	.	ID=LotjaGi1g1v0390200.2.exon.2;Parent=LotjaGi1g1v0390200.2
LjG1.1_chr1	PGSB	CDS	87348965	87349165	.	-	1	ID=LotjaGi1g1v0390200.2.CDS.2;Parent=LotjaGi1g1v0390200.2
LjG1.1_chr1	PGSB	exon	87349872	87350053	.	-	.	ID=LotjaGi1g1v0390200.2.exon.3;Parent=LotjaGi1g1v0390200.2
LjG1.1_chr1	PGSB	CDS	87349872	87350053	.	-	0	ID=LotjaGi1g1v0390200.2.CDS.3;Parent=LotjaGi1g1v0390200.2
LjG1.1_chr1	PGSB	exon	87356794	87357044	.	-	.	ID=LotjaGi1g1v0390200.2.exon.4;Parent=LotjaGi1g1v0390200.2
LjG1.1_chr1	PGSB	CDS	87356794	87357044	.	-	2	ID=LotjaGi1g1v0390200.2.CDS.4;Parent=LotjaGi1g1v0390200.2
LjG1.1_chr1	PGSB	CDS	87357172	87357412	.	-	0	ID=LotjaGi1g1v0390200.2.CDS.5;Parent=LotjaGi1g1v0390200.2
LjG1.1_chr1	PGSB	exon	87357172	87357655	.	-	.	ID=LotjaGi1g1v0390200.2.exon.5;Parent=LotjaGi1g1v0390200.2
LjG1.1_chr1	PGSB	five_prime_UTR	87357413	87357655	.	-	.	ID=LotjaGi1g1v0390200.2.five_prime_UTR.2;Parent=LotjaGi1g1v0390200.2
LjG1.1_chr1	PGSB	mRNA	87345723	87357655	.	-	.	ID=LotjaGi1g1v0390200.3;Parent=LotjaGi1g1v0390200
LjG1.1_chr1	PGSB	three_prime_UTR	87345723	87346341	.	-	.	ID=LotjaGi1g1v0390200.3.three_prime_UTR.1;Parent=LotjaGi1g1v0390200.3
LjG1.1_chr1	PGSB	exon	87345723	87346411	.	-	.	ID=LotjaGi1g1v0390200.3.exon.1;Parent=LotjaGi1g1v0390200.3
LjG1.1_chr1	PGSB	CDS	87346342	87346411	.	-	1	ID=LotjaGi1g1v0390200.3.CDS.1;Parent=LotjaGi1g1v0390200.3
LjG1.1_chr1	PGSB	exon	87353576	87353665	.	-	.	ID=LotjaGi1g1v0390200.3.exon.2;Parent=LotjaGi1g1v0390200.3
LjG1.1_chr1	PGSB	CDS	87353576	87353665	.	-	1	ID=LotjaGi1g1v0390200.3.CDS.2;Parent=LotjaGi1g1v0390200.3
LjG1.1_chr1	PGSB	exon	87355098	87355304	.	-	.	ID=LotjaGi1g1v0390200.3.exon.3;Parent=LotjaGi1g1v0390200.3
LjG1.1_chr1	PGSB	CDS	87355098	87355304	.	-	1	ID=LotjaGi1g1v0390200.3.CDS.3;Parent=LotjaGi1g1v0390200.3
LjG1.1_chr1	PGSB	exon	87356519	87356694	.	-	.	ID=LotjaGi1g1v0390200.3.exon.4;Parent=LotjaGi1g1v0390200.3
LjG1.1_chr1	PGSB	CDS	87356519	87356694	.	-	0	ID=LotjaGi1g1v0390200.3.CDS.4;Parent=LotjaGi1g1v0390200.3
LjG1.1_chr1	PGSB	exon	87356794	87357044	.	-	.	ID=LotjaGi1g1v0390200.3.exon.5;Parent=LotjaGi1g1v0390200.3
LjG1.1_chr1	PGSB	CDS	87356794	87357044	.	-	2	ID=LotjaGi1g1v0390200.3.CDS.5;Parent=LotjaGi1g1v0390200.3
LjG1.1_chr1	PGSB	CDS	87357172	87357412	.	-	0	ID=LotjaGi1g1v0390200.3.CDS.6;Parent=LotjaGi1g1v0390200.3
LjG1.1_chr1	PGSB	exon	87357172	87357655	.	-	.	ID=LotjaGi1g1v0390200.3.exon.6;Parent=LotjaGi1g1v0390200.3
LjG1.1_chr1	PGSB	five_prime_UTR	87357413	87357655	.	-	.	ID=LotjaGi1g1v0390200.3.five_prime_UTR.2;Parent=LotjaGi1g1v0390200.3
LjG1.1_chr1	PGSB	mRNA	87346342	87350752	.	-	.	ID=LotjaGi1g1v0390200.4;Parent=LotjaGi1g1v0390200
LjG1.1_chr1	PGSB	exon	87346342	87346501	.	-	.	ID=LotjaGi1g1v0390200.4.exon.1;Parent=LotjaGi1g1v0390200.4
LjG1.1_chr1	PGSB	CDS	87346342	87346501	.	-	1	ID=LotjaGi1g1v0390200.4.CDS.1;Parent=LotjaGi1g1v0390200.4
LjG1.1_chr1	PGSB	exon	87348965	87349165	.	-	.	ID=LotjaGi1g1v0390200.4.exon.2;Parent=LotjaGi1g1v0390200.4
LjG1.1_chr1	PGSB	CDS	87348965	87349165	.	-	1	ID=LotjaGi1g1v0390200.4.CDS.2;Parent=LotjaGi1g1v0390200.4
LjG1.1_chr1	PGSB	exon	87349908	87350053	.	-	.	ID=LotjaGi1g1v0390200.4.exon.3;Parent=LotjaGi1g1v0390200.4
LjG1.1_chr1	PGSB	CDS	87349908	87350053	.	-	0	ID=LotjaGi1g1v0390200.4.CDS.3;Parent=LotjaGi1g1v0390200.4
LjG1.1_chr1	PGSB	exon	87350137	87350387	.	-	.	ID=LotjaGi1g1v0390200.4.exon.4;Parent=LotjaGi1g1v0390200.4
LjG1.1_chr1	PGSB	CDS	87350137	87350387	.	-	2	ID=LotjaGi1g1v0390200.4.CDS.4;Parent=LotjaGi1g1v0390200.4
LjG1.1_chr1	PGSB	CDS	87350503	87350746	.	-	0	ID=LotjaGi1g1v0390200.4.CDS.5;Parent=LotjaGi1g1v0390200.4
LjG1.1_chr1	PGSB	exon	87350503	87350752	.	-	.	ID=LotjaGi1g1v0390200.4.exon.5;Parent=LotjaGi1g1v0390200.4
LjG1.1_chr1	PGSB	five_prime_UTR	87350747	87350752	.	-	.	ID=LotjaGi1g1v0390200.4.five_prime_UTR.1;Parent=LotjaGi1g1v0390200.4
LjG1.1_chr1	PGSB	mRNA	87353506	87357412	.	-	.	ID=LotjaGi1g1v0390200.5;Parent=LotjaGi1g1v0390200
LjG1.1_chr1	PGSB	exon	87353506	87353665	.	-	.	ID=LotjaGi1g1v0390200.5.exon.1;Parent=LotjaGi1g1v0390200.5
LjG1.1_chr1	PGSB	CDS	87353506	87353665	.	-	1	ID=LotjaGi1g1v0390200.5.CDS.1;Parent=LotjaGi1g1v0390200.5
LjG1.1_chr1	PGSB	exon	87354701	87354708	.	-	.	ID=LotjaGi1g1v0390200.5.exon.2;Parent=LotjaGi1g1v0390200.5
LjG1.1_chr1	PGSB	CDS	87354701	87354708	.	-	0	ID=LotjaGi1g1v0390200.5.CDS.2;Parent=LotjaGi1g1v0390200.5
LjG1.1_chr1	PGSB	exon	87355106	87355304	.	-	.	ID=LotjaGi1g1v0390200.5.exon.3;Parent=LotjaGi1g1v0390200.5
LjG1.1_chr1	PGSB	CDS	87355106	87355304	.	-	1	ID=LotjaGi1g1v0390200.5.CDS.3;Parent=LotjaGi1g1v0390200.5
LjG1.1_chr1	PGSB	exon	87356519	87356694	.	-	.	ID=LotjaGi1g1v0390200.5.exon.4;Parent=LotjaGi1g1v0390200.5
LjG1.1_chr1	PGSB	CDS	87356519	87356694	.	-	0	ID=LotjaGi1g1v0390200.5.CDS.4;Parent=LotjaGi1g1v0390200.5
LjG1.1_chr1	PGSB	exon	87356794	87357044	.	-	.	ID=LotjaGi1g1v0390200.5.exon.5;Parent=LotjaGi1g1v0390200.5
LjG1.1_chr1	PGSB	CDS	87356794	87357044	.	-	2	ID=LotjaGi1g1v0390200.5.CDS.5;Parent=LotjaGi1g1v0390200.5
LjG1.1_chr1	PGSB	exon	87357172	87357412	.	-	.	ID=LotjaGi1g1v0390200.5.exon.6;Parent=LotjaGi1g1v0390200.5
LjG1.1_chr1	PGSB	CDS	87357172	87357412	.	-	0	ID=LotjaGi1g1v0390200.5.CDS.6;Parent=LotjaGi1g1v0390200.5
LjG1.1_chr1	PGSB	mRNA	87355049	87357412	.	-	.	ID=LotjaGi1g1v0390200.6;Parent=LotjaGi1g1v0390200
LjG1.1_chr1	PGSB	exon	87355049	87355304	.	-	.	ID=LotjaGi1g1v0390200.6.exon.1;Parent=LotjaGi1g1v0390200.6
LjG1.1_chr1	PGSB	CDS	87355049	87355304	.	-	1	ID=LotjaGi1g1v0390200.6.CDS.1;Parent=LotjaGi1g1v0390200.6
LjG1.1_chr1	PGSB	exon	87356519	87356694	.	-	.	ID=LotjaGi1g1v0390200.6.exon.2;Parent=LotjaGi1g1v0390200.6
LjG1.1_chr1	PGSB	CDS	87356519	87356694	.	-	0	ID=LotjaGi1g1v0390200.6.CDS.2;Parent=LotjaGi1g1v0390200.6
LjG1.1_chr1	PGSB	exon	87356794	87357044	.	-	.	ID=LotjaGi1g1v0390200.6.exon.3;Parent=LotjaGi1g1v0390200.6
LjG1.1_chr1	PGSB	CDS	87356794	87357044	.	-	2	ID=LotjaGi1g1v0390200.6.CDS.3;Parent=LotjaGi1g1v0390200.6
LjG1.1_chr1	PGSB	exon	87357172	87357412	.	-	.	ID=LotjaGi1g1v0390200.6.exon.4;Parent=LotjaGi1g1v0390200.6
LjG1.1_chr1	PGSB	CDS	87357172	87357412	.	-	0	ID=LotjaGi1g1v0390200.6.CDS.4;Parent=LotjaGi1g1v0390200.6
###
LjG1.1_chr1	PGSB	gene	87369011	87371253	.	+	.	ID=LotjaGi1g1v0390300
LjG1.1_chr1	PGSB	mRNA	87369011	87371253	.	+	.	ID=LotjaGi1g1v0390300.1;Parent=LotjaGi1g1v0390300
LjG1.1_chr1	PGSB	exon	87369011	87369133	.	+	.	ID=LotjaGi1g1v0390300.1.exon.1;Parent=LotjaGi1g1v0390300.1
LjG1.1_chr1	PGSB	five_prime_UTR	87369011	87369133	.	+	.	ID=LotjaGi1g1v0390300.1.five_prime_UTR.1;Parent=LotjaGi1g1v0390300.1
LjG1.1_chr1	PGSB	five_prime_UTR	87370118	87370127	.	+	.	ID=LotjaGi1g1v0390300.1.five_prime_UTR.2;Parent=LotjaGi1g1v0390300.1
LjG1.1_chr1	PGSB	exon	87370118	87370484	.	+	.	ID=LotjaGi1g1v0390300.1.exon.2;Parent=LotjaGi1g1v0390300.1
LjG1.1_chr1	PGSB	CDS	87370128	87370484	.	+	0	ID=LotjaGi1g1v0390300.1.CDS.1;Parent=LotjaGi1g1v0390300.1
LjG1.1_chr1	PGSB	CDS	87370571	87371083	.	+	0	ID=LotjaGi1g1v0390300.1.CDS.2;Parent=LotjaGi1g1v0390300.1
LjG1.1_chr1	PGSB	exon	87370571	87371253	.	+	.	ID=LotjaGi1g1v0390300.1.exon.3;Parent=LotjaGi1g1v0390300.1
LjG1.1_chr1	PGSB	three_prime_UTR	87371084	87371253	.	+	.	ID=LotjaGi1g1v0390300.1.three_prime_UTR.3;Parent=LotjaGi1g1v0390300.1
###
LjG1.1_chr1	PGSB	gene	87389020	87390922	.	+	.	ID=LotjaGi1g1v0390400
LjG1.1_chr1	PGSB	mRNA	87389020	87390922	.	+	.	ID=LotjaGi1g1v0390400.1;Parent=LotjaGi1g1v0390400
LjG1.1_chr1	PGSB	five_prime_UTR	87389020	87389074	.	+	.	ID=LotjaGi1g1v0390400.1.five_prime_UTR.1;Parent=LotjaGi1g1v0390400.1
LjG1.1_chr1	PGSB	exon	87389020	87390922	.	+	.	ID=LotjaGi1g1v0390400.1.exon.1;Parent=LotjaGi1g1v0390400.1
LjG1.1_chr1	PGSB	CDS	87389075	87390505	.	+	0	ID=LotjaGi1g1v0390400.1.CDS.1;Parent=LotjaGi1g1v0390400.1
LjG1.1_chr1	PGSB	three_prime_UTR	87390506	87390922	.	+	.	ID=LotjaGi1g1v0390400.1.three_prime_UTR.2;Parent=LotjaGi1g1v0390400.1
LjG1.1_chr1	PGSB	mRNA	87389127	87390677	.	+	.	ID=LotjaGi1g1v0390400.2;Parent=LotjaGi1g1v0390400
LjG1.1_chr1	PGSB	five_prime_UTR	87389127	87389245	.	+	.	ID=LotjaGi1g1v0390400.2.five_prime_UTR.1;Parent=LotjaGi1g1v0390400.2
LjG1.1_chr1	PGSB	exon	87389127	87390483	.	+	.	ID=LotjaGi1g1v0390400.2.exon.1;Parent=LotjaGi1g1v0390400.2
LjG1.1_chr1	PGSB	CDS	87389246	87390483	.	+	0	ID=LotjaGi1g1v0390400.2.CDS.1;Parent=LotjaGi1g1v0390400.2
LjG1.1_chr1	PGSB	CDS	87390637	87390640	.	+	1	ID=LotjaGi1g1v0390400.2.CDS.2;Parent=LotjaGi1g1v0390400.2
LjG1.1_chr1	PGSB	exon	87390637	87390677	.	+	.	ID=LotjaGi1g1v0390400.2.exon.2;Parent=LotjaGi1g1v0390400.2
LjG1.1_chr1	PGSB	three_prime_UTR	87390641	87390677	.	+	.	ID=LotjaGi1g1v0390400.2.three_prime_UTR.2;Parent=LotjaGi1g1v0390400.2
###
LjG1.1_chr1	PGSB	gene	87407293	87413728	.	+	.	ID=LotjaGi1g1v0390500
LjG1.1_chr1	PGSB	mRNA	87407293	87413728	.	+	.	ID=LotjaGi1g1v0390500.1;Parent=LotjaGi1g1v0390500
LjG1.1_chr1	PGSB	five_prime_UTR	87407293	87407376	.	+	.	ID=LotjaGi1g1v0390500.1.five_prime_UTR.1;Parent=LotjaGi1g1v0390500.1
LjG1.1_chr1	PGSB	exon	87407293	87407400	.	+	.	ID=LotjaGi1g1v0390500.1.exon.1;Parent=LotjaGi1g1v0390500.1
LjG1.1_chr1	PGSB	CDS	87407377	87407400	.	+	0	ID=LotjaGi1g1v0390500.1.CDS.1;Parent=LotjaGi1g1v0390500.1
LjG1.1_chr1	PGSB	exon	87407729	87407814	.	+	.	ID=LotjaGi1g1v0390500.1.exon.2;Parent=LotjaGi1g1v0390500.1
LjG1.1_chr1	PGSB	CDS	87407729	87407814	.	+	0	ID=LotjaGi1g1v0390500.1.CDS.2;Parent=LotjaGi1g1v0390500.1
LjG1.1_chr1	PGSB	exon	87407952	87408200	.	+	.	ID=LotjaGi1g1v0390500.1.exon.3;Parent=LotjaGi1g1v0390500.1
LjG1.1_chr1	PGSB	CDS	87407952	87408200	.	+	1	ID=LotjaGi1g1v0390500.1.CDS.3;Parent=LotjaGi1g1v0390500.1
LjG1.1_chr1	PGSB	exon	87408285	87408410	.	+	.	ID=LotjaGi1g1v0390500.1.exon.4;Parent=LotjaGi1g1v0390500.1
LjG1.1_chr1	PGSB	CDS	87408285	87408410	.	+	1	ID=LotjaGi1g1v0390500.1.CDS.4;Parent=LotjaGi1g1v0390500.1
LjG1.1_chr1	PGSB	exon	87408628	87408712	.	+	.	ID=LotjaGi1g1v0390500.1.exon.5;Parent=LotjaGi1g1v0390500.1
LjG1.1_chr1	PGSB	CDS	87408628	87408712	.	+	1	ID=LotjaGi1g1v0390500.1.CDS.5;Parent=LotjaGi1g1v0390500.1
LjG1.1_chr1	PGSB	exon	87408793	87408903	.	+	.	ID=LotjaGi1g1v0390500.1.exon.6;Parent=LotjaGi1g1v0390500.1
LjG1.1_chr1	PGSB	CDS	87408793	87408903	.	+	0	ID=LotjaGi1g1v0390500.1.CDS.6;Parent=LotjaGi1g1v0390500.1
LjG1.1_chr1	PGSB	exon	87409161	87409254	.	+	.	ID=LotjaGi1g1v0390500.1.exon.7;Parent=LotjaGi1g1v0390500.1
LjG1.1_chr1	PGSB	CDS	87409161	87409254	.	+	0	ID=LotjaGi1g1v0390500.1.CDS.7;Parent=LotjaGi1g1v0390500.1
LjG1.1_chr1	PGSB	exon	87409356	87409651	.	+	.	ID=LotjaGi1g1v0390500.1.exon.8;Parent=LotjaGi1g1v0390500.1
LjG1.1_chr1	PGSB	CDS	87409356	87409651	.	+	2	ID=LotjaGi1g1v0390500.1.CDS.8;Parent=LotjaGi1g1v0390500.1
LjG1.1_chr1	PGSB	exon	87411056	87411163	.	+	.	ID=LotjaGi1g1v0390500.1.exon.9;Parent=LotjaGi1g1v0390500.1
LjG1.1_chr1	PGSB	CDS	87411056	87411163	.	+	0	ID=LotjaGi1g1v0390500.1.CDS.9;Parent=LotjaGi1g1v0390500.1
LjG1.1_chr1	PGSB	exon	87411251	87411372	.	+	.	ID=LotjaGi1g1v0390500.1.exon.10;Parent=LotjaGi1g1v0390500.1
LjG1.1_chr1	PGSB	CDS	87411251	87411372	.	+	0	ID=LotjaGi1g1v0390500.1.CDS.10;Parent=LotjaGi1g1v0390500.1
LjG1.1_chr1	PGSB	exon	87412322	87412541	.	+	.	ID=LotjaGi1g1v0390500.1.exon.11;Parent=LotjaGi1g1v0390500.1
LjG1.1_chr1	PGSB	CDS	87412322	87412541	.	+	1	ID=LotjaGi1g1v0390500.1.CDS.11;Parent=LotjaGi1g1v0390500.1
LjG1.1_chr1	PGSB	exon	87412640	87412855	.	+	.	ID=LotjaGi1g1v0390500.1.exon.12;Parent=LotjaGi1g1v0390500.1
LjG1.1_chr1	PGSB	CDS	87412640	87412855	.	+	0	ID=LotjaGi1g1v0390500.1.CDS.12;Parent=LotjaGi1g1v0390500.1
LjG1.1_chr1	PGSB	CDS	87412975	87413052	.	+	0	ID=LotjaGi1g1v0390500.1.CDS.13;Parent=LotjaGi1g1v0390500.1
LjG1.1_chr1	PGSB	exon	87412975	87413728	.	+	.	ID=LotjaGi1g1v0390500.1.exon.13;Parent=LotjaGi1g1v0390500.1
LjG1.1_chr1	PGSB	three_prime_UTR	87413053	87413728	.	+	.	ID=LotjaGi1g1v0390500.1.three_prime_UTR.2;Parent=LotjaGi1g1v0390500.1
###
LjG1.1_chr1	PGSB	gene	87416983	87430348	.	+	.	ID=LotjaGi1g1v0390600
LjG1.1_chr1	PGSB	mRNA	87416983	87430348	.	+	.	ID=LotjaGi1g1v0390600.1;Parent=LotjaGi1g1v0390600
LjG1.1_chr1	PGSB	exon	87416983	87417181	.	+	.	ID=LotjaGi1g1v0390600.1.exon.1;Parent=LotjaGi1g1v0390600.1
LjG1.1_chr1	PGSB	five_prime_UTR	87416983	87417181	.	+	.	ID=LotjaGi1g1v0390600.1.five_prime_UTR.1;Parent=LotjaGi1g1v0390600.1
LjG1.1_chr1	PGSB	exon	87417402	87417673	.	+	.	ID=LotjaGi1g1v0390600.1.exon.2;Parent=LotjaGi1g1v0390600.1
LjG1.1_chr1	PGSB	CDS	87417402	87417673	.	+	0	ID=LotjaGi1g1v0390600.1.CDS.1;Parent=LotjaGi1g1v0390600.1
LjG1.1_chr1	PGSB	exon	87418092	87418752	.	+	.	ID=LotjaGi1g1v0390600.1.exon.3;Parent=LotjaGi1g1v0390600.1
LjG1.1_chr1	PGSB	CDS	87418092	87418752	.	+	1	ID=LotjaGi1g1v0390600.1.CDS.2;Parent=LotjaGi1g1v0390600.1
LjG1.1_chr1	PGSB	exon	87419034	87419233	.	+	.	ID=LotjaGi1g1v0390600.1.exon.4;Parent=LotjaGi1g1v0390600.1
LjG1.1_chr1	PGSB	CDS	87419034	87419233	.	+	0	ID=LotjaGi1g1v0390600.1.CDS.3;Parent=LotjaGi1g1v0390600.1
LjG1.1_chr1	PGSB	exon	87419339	87419583	.	+	.	ID=LotjaGi1g1v0390600.1.exon.5;Parent=LotjaGi1g1v0390600.1
LjG1.1_chr1	PGSB	CDS	87419339	87419583	.	+	1	ID=LotjaGi1g1v0390600.1.CDS.4;Parent=LotjaGi1g1v0390600.1
LjG1.1_chr1	PGSB	CDS	87419819	87420513	.	+	2	ID=LotjaGi1g1v0390600.1.CDS.5;Parent=LotjaGi1g1v0390600.1
LjG1.1_chr1	PGSB	exon	87419819	87420689	.	+	.	ID=LotjaGi1g1v0390600.1.exon.6;Parent=LotjaGi1g1v0390600.1
LjG1.1_chr1	PGSB	three_prime_UTR	87420514	87420689	.	+	.	ID=LotjaGi1g1v0390600.1.three_prime_UTR.2;Parent=LotjaGi1g1v0390600.1
LjG1.1_chr1	PGSB	exon	87420903	87420995	.	+	.	ID=LotjaGi1g1v0390600.1.exon.7;Parent=LotjaGi1g1v0390600.1
LjG1.1_chr1	PGSB	three_prime_UTR	87420903	87420995	.	+	.	ID=LotjaGi1g1v0390600.1.three_prime_UTR.3;Parent=LotjaGi1g1v0390600.1
LjG1.1_chr1	PGSB	exon	87421198	87421331	.	+	.	ID=LotjaGi1g1v0390600.1.exon.8;Parent=LotjaGi1g1v0390600.1
LjG1.1_chr1	PGSB	three_prime_UTR	87421198	87421331	.	+	.	ID=LotjaGi1g1v0390600.1.three_prime_UTR.4;Parent=LotjaGi1g1v0390600.1
LjG1.1_chr1	PGSB	exon	87421472	87425091	.	+	.	ID=LotjaGi1g1v0390600.1.exon.9;Parent=LotjaGi1g1v0390600.1
LjG1.1_chr1	PGSB	three_prime_UTR	87421472	87425091	.	+	.	ID=LotjaGi1g1v0390600.1.three_prime_UTR.5;Parent=LotjaGi1g1v0390600.1
LjG1.1_chr1	PGSB	exon	87425179	87425266	.	+	.	ID=LotjaGi1g1v0390600.1.exon.10;Parent=LotjaGi1g1v0390600.1
LjG1.1_chr1	PGSB	three_prime_UTR	87425179	87425266	.	+	.	ID=LotjaGi1g1v0390600.1.three_prime_UTR.6;Parent=LotjaGi1g1v0390600.1
LjG1.1_chr1	PGSB	exon	87426289	87426348	.	+	.	ID=LotjaGi1g1v0390600.1.exon.11;Parent=LotjaGi1g1v0390600.1
LjG1.1_chr1	PGSB	three_prime_UTR	87426289	87426348	.	+	.	ID=LotjaGi1g1v0390600.1.three_prime_UTR.7;Parent=LotjaGi1g1v0390600.1
LjG1.1_chr1	PGSB	exon	87426439	87426471	.	+	.	ID=LotjaGi1g1v0390600.1.exon.12;Parent=LotjaGi1g1v0390600.1
LjG1.1_chr1	PGSB	three_prime_UTR	87426439	87426471	.	+	.	ID=LotjaGi1g1v0390600.1.three_prime_UTR.8;Parent=LotjaGi1g1v0390600.1
LjG1.1_chr1	PGSB	exon	87426830	87426907	.	+	.	ID=LotjaGi1g1v0390600.1.exon.13;Parent=LotjaGi1g1v0390600.1
LjG1.1_chr1	PGSB	three_prime_UTR	87426830	87426907	.	+	.	ID=LotjaGi1g1v0390600.1.three_prime_UTR.9;Parent=LotjaGi1g1v0390600.1
LjG1.1_chr1	PGSB	exon	87427251	87427294	.	+	.	ID=LotjaGi1g1v0390600.1.exon.14;Parent=LotjaGi1g1v0390600.1
LjG1.1_chr1	PGSB	three_prime_UTR	87427251	87427294	.	+	.	ID=LotjaGi1g1v0390600.1.three_prime_UTR.10;Parent=LotjaGi1g1v0390600.1
LjG1.1_chr1	PGSB	exon	87427509	87427549	.	+	.	ID=LotjaGi1g1v0390600.1.exon.15;Parent=LotjaGi1g1v0390600.1
LjG1.1_chr1	PGSB	three_prime_UTR	87427509	87427549	.	+	.	ID=LotjaGi1g1v0390600.1.three_prime_UTR.11;Parent=LotjaGi1g1v0390600.1
LjG1.1_chr1	PGSB	exon	87427653	87427735	.	+	.	ID=LotjaGi1g1v0390600.1.exon.16;Parent=LotjaGi1g1v0390600.1
LjG1.1_chr1	PGSB	three_prime_UTR	87427653	87427735	.	+	.	ID=LotjaGi1g1v0390600.1.three_prime_UTR.12;Parent=LotjaGi1g1v0390600.1
LjG1.1_chr1	PGSB	exon	87427833	87427924	.	+	.	ID=LotjaGi1g1v0390600.1.exon.17;Parent=LotjaGi1g1v0390600.1
LjG1.1_chr1	PGSB	three_prime_UTR	87427833	87427924	.	+	.	ID=LotjaGi1g1v0390600.1.three_prime_UTR.13;Parent=LotjaGi1g1v0390600.1
LjG1.1_chr1	PGSB	exon	87428031	87428142	.	+	.	ID=LotjaGi1g1v0390600.1.exon.18;Parent=LotjaGi1g1v0390600.1
LjG1.1_chr1	PGSB	three_prime_UTR	87428031	87428142	.	+	.	ID=LotjaGi1g1v0390600.1.three_prime_UTR.14;Parent=LotjaGi1g1v0390600.1
LjG1.1_chr1	PGSB	exon	87428791	87430348	.	+	.	ID=LotjaGi1g1v0390600.1.exon.19;Parent=LotjaGi1g1v0390600.1
LjG1.1_chr1	PGSB	three_prime_UTR	87428791	87430348	.	+	.	ID=LotjaGi1g1v0390600.1.three_prime_UTR.15;Parent=LotjaGi1g1v0390600.1
LjG1.1_chr1	PGSB	mRNA	87417045	87422150	.	+	.	ID=LotjaGi1g1v0390600.2;Parent=LotjaGi1g1v0390600
LjG1.1_chr1	PGSB	exon	87417045	87417181	.	+	.	ID=LotjaGi1g1v0390600.2.exon.1;Parent=LotjaGi1g1v0390600.2
LjG1.1_chr1	PGSB	five_prime_UTR	87417045	87417181	.	+	.	ID=LotjaGi1g1v0390600.2.five_prime_UTR.1;Parent=LotjaGi1g1v0390600.2
LjG1.1_chr1	PGSB	exon	87417402	87417673	.	+	.	ID=LotjaGi1g1v0390600.2.exon.2;Parent=LotjaGi1g1v0390600.2
LjG1.1_chr1	PGSB	CDS	87417402	87417673	.	+	0	ID=LotjaGi1g1v0390600.2.CDS.1;Parent=LotjaGi1g1v0390600.2
LjG1.1_chr1	PGSB	exon	87418092	87418752	.	+	.	ID=LotjaGi1g1v0390600.2.exon.3;Parent=LotjaGi1g1v0390600.2
LjG1.1_chr1	PGSB	CDS	87418092	87418752	.	+	1	ID=LotjaGi1g1v0390600.2.CDS.2;Parent=LotjaGi1g1v0390600.2
LjG1.1_chr1	PGSB	CDS	87419034	87419273	.	+	0	ID=LotjaGi1g1v0390600.2.CDS.3;Parent=LotjaGi1g1v0390600.2
LjG1.1_chr1	PGSB	exon	87419034	87419583	.	+	.	ID=LotjaGi1g1v0390600.2.exon.4;Parent=LotjaGi1g1v0390600.2
LjG1.1_chr1	PGSB	three_prime_UTR	87419274	87419583	.	+	.	ID=LotjaGi1g1v0390600.2.three_prime_UTR.2;Parent=LotjaGi1g1v0390600.2
LjG1.1_chr1	PGSB	exon	87419819	87419954	.	+	.	ID=LotjaGi1g1v0390600.2.exon.5;Parent=LotjaGi1g1v0390600.2
LjG1.1_chr1	PGSB	three_prime_UTR	87419819	87419954	.	+	.	ID=LotjaGi1g1v0390600.2.three_prime_UTR.3;Parent=LotjaGi1g1v0390600.2
LjG1.1_chr1	PGSB	exon	87420092	87420689	.	+	.	ID=LotjaGi1g1v0390600.2.exon.6;Parent=LotjaGi1g1v0390600.2
LjG1.1_chr1	PGSB	three_prime_UTR	87420092	87420689	.	+	.	ID=LotjaGi1g1v0390600.2.three_prime_UTR.4;Parent=LotjaGi1g1v0390600.2
LjG1.1_chr1	PGSB	exon	87420903	87420995	.	+	.	ID=LotjaGi1g1v0390600.2.exon.7;Parent=LotjaGi1g1v0390600.2
LjG1.1_chr1	PGSB	three_prime_UTR	87420903	87420995	.	+	.	ID=LotjaGi1g1v0390600.2.three_prime_UTR.5;Parent=LotjaGi1g1v0390600.2
LjG1.1_chr1	PGSB	exon	87421198	87421331	.	+	.	ID=LotjaGi1g1v0390600.2.exon.8;Parent=LotjaGi1g1v0390600.2
LjG1.1_chr1	PGSB	three_prime_UTR	87421198	87421331	.	+	.	ID=LotjaGi1g1v0390600.2.three_prime_UTR.6;Parent=LotjaGi1g1v0390600.2
LjG1.1_chr1	PGSB	exon	87421472	87422150	.	+	.	ID=LotjaGi1g1v0390600.2.exon.9;Parent=LotjaGi1g1v0390600.2
LjG1.1_chr1	PGSB	three_prime_UTR	87421472	87422150	.	+	.	ID=LotjaGi1g1v0390600.2.three_prime_UTR.7;Parent=LotjaGi1g1v0390600.2
LjG1.1_chr1	PGSB	mRNA	87417402	87420513	.	+	.	ID=LotjaGi1g1v0390600.3;Parent=LotjaGi1g1v0390600
LjG1.1_chr1	PGSB	exon	87417402	87417673	.	+	.	ID=LotjaGi1g1v0390600.3.exon.1;Parent=LotjaGi1g1v0390600.3
LjG1.1_chr1	PGSB	CDS	87417402	87417673	.	+	0	ID=LotjaGi1g1v0390600.3.CDS.1;Parent=LotjaGi1g1v0390600.3
LjG1.1_chr1	PGSB	exon	87418092	87418752	.	+	.	ID=LotjaGi1g1v0390600.3.exon.2;Parent=LotjaGi1g1v0390600.3
LjG1.1_chr1	PGSB	CDS	87418092	87418752	.	+	1	ID=LotjaGi1g1v0390600.3.CDS.2;Parent=LotjaGi1g1v0390600.3
LjG1.1_chr1	PGSB	exon	87419034	87419233	.	+	.	ID=LotjaGi1g1v0390600.3.exon.3;Parent=LotjaGi1g1v0390600.3
LjG1.1_chr1	PGSB	CDS	87419034	87419233	.	+	0	ID=LotjaGi1g1v0390600.3.CDS.3;Parent=LotjaGi1g1v0390600.3
LjG1.1_chr1	PGSB	exon	87419339	87419583	.	+	.	ID=LotjaGi1g1v0390600.3.exon.4;Parent=LotjaGi1g1v0390600.3
LjG1.1_chr1	PGSB	CDS	87419339	87419583	.	+	1	ID=LotjaGi1g1v0390600.3.CDS.4;Parent=LotjaGi1g1v0390600.3
LjG1.1_chr1	PGSB	exon	87419819	87420513	.	+	.	ID=LotjaGi1g1v0390600.3.exon.5;Parent=LotjaGi1g1v0390600.3
LjG1.1_chr1	PGSB	CDS	87419819	87420513	.	+	2	ID=LotjaGi1g1v0390600.3.CDS.5;Parent=LotjaGi1g1v0390600.3
LjG1.1_chr1	PGSB	mRNA	87422562	87429315	.	+	.	ID=LotjaGi1g1v0390600.4;Parent=LotjaGi1g1v0390600
LjG1.1_chr1	PGSB	exon	87422562	87422899	.	+	.	ID=LotjaGi1g1v0390600.4.exon.1;Parent=LotjaGi1g1v0390600.4
LjG1.1_chr1	PGSB	five_prime_UTR	87422562	87422899	.	+	.	ID=LotjaGi1g1v0390600.4.five_prime_UTR.1;Parent=LotjaGi1g1v0390600.4
LjG1.1_chr1	PGSB	five_prime_UTR	87424878	87424939	.	+	.	ID=LotjaGi1g1v0390600.4.five_prime_UTR.2;Parent=LotjaGi1g1v0390600.4
LjG1.1_chr1	PGSB	exon	87424878	87425091	.	+	.	ID=LotjaGi1g1v0390600.4.exon.2;Parent=LotjaGi1g1v0390600.4
LjG1.1_chr1	PGSB	CDS	87424940	87425091	.	+	0	ID=LotjaGi1g1v0390600.4.CDS.1;Parent=LotjaGi1g1v0390600.4
LjG1.1_chr1	PGSB	exon	87425179	87425266	.	+	.	ID=LotjaGi1g1v0390600.4.exon.3;Parent=LotjaGi1g1v0390600.4
LjG1.1_chr1	PGSB	CDS	87425179	87425266	.	+	1	ID=LotjaGi1g1v0390600.4.CDS.2;Parent=LotjaGi1g1v0390600.4
LjG1.1_chr1	PGSB	exon	87426289	87426348	.	+	.	ID=LotjaGi1g1v0390600.4.exon.4;Parent=LotjaGi1g1v0390600.4
LjG1.1_chr1	PGSB	CDS	87426289	87426348	.	+	0	ID=LotjaGi1g1v0390600.4.CDS.3;Parent=LotjaGi1g1v0390600.4
LjG1.1_chr1	PGSB	exon	87426439	87426471	.	+	.	ID=LotjaGi1g1v0390600.4.exon.5;Parent=LotjaGi1g1v0390600.4
LjG1.1_chr1	PGSB	CDS	87426439	87426471	.	+	0	ID=LotjaGi1g1v0390600.4.CDS.4;Parent=LotjaGi1g1v0390600.4
LjG1.1_chr1	PGSB	exon	87426830	87426907	.	+	.	ID=LotjaGi1g1v0390600.4.exon.6;Parent=LotjaGi1g1v0390600.4
LjG1.1_chr1	PGSB	CDS	87426830	87426907	.	+	0	ID=LotjaGi1g1v0390600.4.CDS.5;Parent=LotjaGi1g1v0390600.4
LjG1.1_chr1	PGSB	exon	87427251	87427294	.	+	.	ID=LotjaGi1g1v0390600.4.exon.7;Parent=LotjaGi1g1v0390600.4
LjG1.1_chr1	PGSB	CDS	87427251	87427294	.	+	0	ID=LotjaGi1g1v0390600.4.CDS.6;Parent=LotjaGi1g1v0390600.4
LjG1.1_chr1	PGSB	exon	87427509	87427549	.	+	.	ID=LotjaGi1g1v0390600.4.exon.8;Parent=LotjaGi1g1v0390600.4
LjG1.1_chr1	PGSB	CDS	87427509	87427549	.	+	1	ID=LotjaGi1g1v0390600.4.CDS.7;Parent=LotjaGi1g1v0390600.4
LjG1.1_chr1	PGSB	exon	87427653	87427735	.	+	.	ID=LotjaGi1g1v0390600.4.exon.9;Parent=LotjaGi1g1v0390600.4
LjG1.1_chr1	PGSB	CDS	87427653	87427735	.	+	2	ID=LotjaGi1g1v0390600.4.CDS.8;Parent=LotjaGi1g1v0390600.4
LjG1.1_chr1	PGSB	exon	87427833	87427924	.	+	.	ID=LotjaGi1g1v0390600.4.exon.10;Parent=LotjaGi1g1v0390600.4
LjG1.1_chr1	PGSB	CDS	87427833	87427924	.	+	0	ID=LotjaGi1g1v0390600.4.CDS.9;Parent=LotjaGi1g1v0390600.4
LjG1.1_chr1	PGSB	exon	87428031	87428142	.	+	.	ID=LotjaGi1g1v0390600.4.exon.11;Parent=LotjaGi1g1v0390600.4
LjG1.1_chr1	PGSB	CDS	87428031	87428142	.	+	1	ID=LotjaGi1g1v0390600.4.CDS.10;Parent=LotjaGi1g1v0390600.4
LjG1.1_chr1	PGSB	CDS	87428791	87428901	.	+	0	ID=LotjaGi1g1v0390600.4.CDS.11;Parent=LotjaGi1g1v0390600.4
LjG1.1_chr1	PGSB	exon	87428791	87429315	.	+	.	ID=LotjaGi1g1v0390600.4.exon.12;Parent=LotjaGi1g1v0390600.4
LjG1.1_chr1	PGSB	three_prime_UTR	87428902	87429315	.	+	.	ID=LotjaGi1g1v0390600.4.three_prime_UTR.3;Parent=LotjaGi1g1v0390600.4
###
LjG1.1_chr1	PGSB	gene	87430742	87433782	.	-	.	ID=LotjaGi1g1v0390700
LjG1.1_chr1	PGSB	mRNA	87430742	87433782	.	-	.	ID=LotjaGi1g1v0390700.1;Parent=LotjaGi1g1v0390700
LjG1.1_chr1	PGSB	three_prime_UTR	87430742	87431172	.	-	.	ID=LotjaGi1g1v0390700.1.three_prime_UTR.1;Parent=LotjaGi1g1v0390700.1
LjG1.1_chr1	PGSB	exon	87430742	87431311	.	-	.	ID=LotjaGi1g1v0390700.1.exon.1;Parent=LotjaGi1g1v0390700.1
LjG1.1_chr1	PGSB	CDS	87431173	87431311	.	-	1	ID=LotjaGi1g1v0390700.1.CDS.1;Parent=LotjaGi1g1v0390700.1
LjG1.1_chr1	PGSB	exon	87431668	87432669	.	-	.	ID=LotjaGi1g1v0390700.1.exon.2;Parent=LotjaGi1g1v0390700.1
LjG1.1_chr1	PGSB	CDS	87431668	87432669	.	-	1	ID=LotjaGi1g1v0390700.1.CDS.2;Parent=LotjaGi1g1v0390700.1
LjG1.1_chr1	PGSB	CDS	87433390	87433517	.	-	0	ID=LotjaGi1g1v0390700.1.CDS.3;Parent=LotjaGi1g1v0390700.1
LjG1.1_chr1	PGSB	exon	87433390	87433782	.	-	.	ID=LotjaGi1g1v0390700.1.exon.3;Parent=LotjaGi1g1v0390700.1
LjG1.1_chr1	PGSB	five_prime_UTR	87433518	87433782	.	-	.	ID=LotjaGi1g1v0390700.1.five_prime_UTR.2;Parent=LotjaGi1g1v0390700.1
###
LjG1.1_chr1	PGSB	gene	87457680	87464882	.	-	.	ID=LotjaGi1g1v0390800
LjG1.1_chr1	PGSB	mRNA	87457680	87464882	.	-	.	ID=LotjaGi1g1v0390800.1;Parent=LotjaGi1g1v0390800
LjG1.1_chr1	PGSB	three_prime_UTR	87457680	87459301	.	-	.	ID=LotjaGi1g1v0390800.1.three_prime_UTR.1;Parent=LotjaGi1g1v0390800.1
LjG1.1_chr1	PGSB	exon	87457680	87459405	.	-	.	ID=LotjaGi1g1v0390800.1.exon.1;Parent=LotjaGi1g1v0390800.1
LjG1.1_chr1	PGSB	CDS	87459302	87459405	.	-	2	ID=LotjaGi1g1v0390800.1.CDS.1;Parent=LotjaGi1g1v0390800.1
LjG1.1_chr1	PGSB	exon	87459732	87459884	.	-	.	ID=LotjaGi1g1v0390800.1.exon.2;Parent=LotjaGi1g1v0390800.1
LjG1.1_chr1	PGSB	CDS	87459732	87459884	.	-	2	ID=LotjaGi1g1v0390800.1.CDS.2;Parent=LotjaGi1g1v0390800.1
LjG1.1_chr1	PGSB	exon	87460005	87460071	.	-	.	ID=LotjaGi1g1v0390800.1.exon.3;Parent=LotjaGi1g1v0390800.1
LjG1.1_chr1	PGSB	CDS	87460005	87460071	.	-	0	ID=LotjaGi1g1v0390800.1.CDS.3;Parent=LotjaGi1g1v0390800.1
LjG1.1_chr1	PGSB	exon	87461089	87461166	.	-	.	ID=LotjaGi1g1v0390800.1.exon.4;Parent=LotjaGi1g1v0390800.1
LjG1.1_chr1	PGSB	CDS	87461089	87461166	.	-	0	ID=LotjaGi1g1v0390800.1.CDS.4;Parent=LotjaGi1g1v0390800.1
LjG1.1_chr1	PGSB	exon	87461400	87461585	.	-	.	ID=LotjaGi1g1v0390800.1.exon.5;Parent=LotjaGi1g1v0390800.1
LjG1.1_chr1	PGSB	CDS	87461400	87461585	.	-	0	ID=LotjaGi1g1v0390800.1.CDS.5;Parent=LotjaGi1g1v0390800.1
LjG1.1_chr1	PGSB	exon	87462212	87462244	.	-	.	ID=LotjaGi1g1v0390800.1.exon.6;Parent=LotjaGi1g1v0390800.1
LjG1.1_chr1	PGSB	CDS	87462212	87462244	.	-	0	ID=LotjaGi1g1v0390800.1.CDS.6;Parent=LotjaGi1g1v0390800.1
LjG1.1_chr1	PGSB	exon	87462326	87462424	.	-	.	ID=LotjaGi1g1v0390800.1.exon.7;Parent=LotjaGi1g1v0390800.1
LjG1.1_chr1	PGSB	CDS	87462326	87462424	.	-	0	ID=LotjaGi1g1v0390800.1.CDS.7;Parent=LotjaGi1g1v0390800.1
LjG1.1_chr1	PGSB	exon	87462511	87462750	.	-	.	ID=LotjaGi1g1v0390800.1.exon.8;Parent=LotjaGi1g1v0390800.1
LjG1.1_chr1	PGSB	CDS	87462511	87462750	.	-	0	ID=LotjaGi1g1v0390800.1.CDS.8;Parent=LotjaGi1g1v0390800.1
LjG1.1_chr1	PGSB	exon	87463107	87463424	.	-	.	ID=LotjaGi1g1v0390800.1.exon.9;Parent=LotjaGi1g1v0390800.1
LjG1.1_chr1	PGSB	CDS	87463107	87463424	.	-	0	ID=LotjaGi1g1v0390800.1.CDS.9;Parent=LotjaGi1g1v0390800.1
LjG1.1_chr1	PGSB	exon	87463535	87463592	.	-	.	ID=LotjaGi1g1v0390800.1.exon.10;Parent=LotjaGi1g1v0390800.1
LjG1.1_chr1	PGSB	CDS	87463535	87463592	.	-	1	ID=LotjaGi1g1v0390800.1.CDS.10;Parent=LotjaGi1g1v0390800.1
LjG1.1_chr1	PGSB	exon	87463734	87464111	.	-	.	ID=LotjaGi1g1v0390800.1.exon.11;Parent=LotjaGi1g1v0390800.1
LjG1.1_chr1	PGSB	CDS	87463734	87464111	.	-	1	ID=LotjaGi1g1v0390800.1.CDS.11;Parent=LotjaGi1g1v0390800.1
LjG1.1_chr1	PGSB	CDS	87464275	87464432	.	-	0	ID=LotjaGi1g1v0390800.1.CDS.12;Parent=LotjaGi1g1v0390800.1
LjG1.1_chr1	PGSB	exon	87464275	87464882	.	-	.	ID=LotjaGi1g1v0390800.1.exon.12;Parent=LotjaGi1g1v0390800.1
LjG1.1_chr1	PGSB	five_prime_UTR	87464433	87464882	.	-	.	ID=LotjaGi1g1v0390800.1.five_prime_UTR.2;Parent=LotjaGi1g1v0390800.1
###
LjG1.1_chr1	PGSB	gene	87457680	87470419	.	+	.	ID=LotjaGi1g1v0390900_LC
LjG1.1_chr1	PGSB	mRNA	87457680	87470419	.	+	.	ID=LotjaGi1g1v0390900_LC.1;Parent=LotjaGi1g1v0390900_LC
LjG1.1_chr1	PGSB	exon	87457680	87458599	.	+	.	ID=LotjaGi1g1v0390900_LC.1.exon.1;Parent=LotjaGi1g1v0390900_LC.1
LjG1.1_chr1	PGSB	five_prime_UTR	87457680	87458599	.	+	.	ID=LotjaGi1g1v0390900_LC.1.five_prime_UTR.1;Parent=LotjaGi1g1v0390900_LC.1
LjG1.1_chr1	PGSB	exon	87458798	87458849	.	+	.	ID=LotjaGi1g1v0390900_LC.1.exon.2;Parent=LotjaGi1g1v0390900_LC.1
LjG1.1_chr1	PGSB	five_prime_UTR	87458798	87458849	.	+	.	ID=LotjaGi1g1v0390900_LC.1.five_prime_UTR.2;Parent=LotjaGi1g1v0390900_LC.1
LjG1.1_chr1	PGSB	exon	87459008	87459166	.	+	.	ID=LotjaGi1g1v0390900_LC.1.exon.3;Parent=LotjaGi1g1v0390900_LC.1
LjG1.1_chr1	PGSB	five_prime_UTR	87459008	87459166	.	+	.	ID=LotjaGi1g1v0390900_LC.1.five_prime_UTR.3;Parent=LotjaGi1g1v0390900_LC.1
LjG1.1_chr1	PGSB	exon	87461822	87461869	.	+	.	ID=LotjaGi1g1v0390900_LC.1.exon.4;Parent=LotjaGi1g1v0390900_LC.1
LjG1.1_chr1	PGSB	five_prime_UTR	87461822	87461869	.	+	.	ID=LotjaGi1g1v0390900_LC.1.five_prime_UTR.4;Parent=LotjaGi1g1v0390900_LC.1
LjG1.1_chr1	PGSB	exon	87462220	87463449	.	+	.	ID=LotjaGi1g1v0390900_LC.1.exon.5;Parent=LotjaGi1g1v0390900_LC.1
LjG1.1_chr1	PGSB	five_prime_UTR	87462220	87463449	.	+	.	ID=LotjaGi1g1v0390900_LC.1.five_prime_UTR.5;Parent=LotjaGi1g1v0390900_LC.1
LjG1.1_chr1	PGSB	exon	87467319	87467473	.	+	.	ID=LotjaGi1g1v0390900_LC.1.exon.6;Parent=LotjaGi1g1v0390900_LC.1
LjG1.1_chr1	PGSB	five_prime_UTR	87467319	87467473	.	+	.	ID=LotjaGi1g1v0390900_LC.1.five_prime_UTR.6;Parent=LotjaGi1g1v0390900_LC.1
LjG1.1_chr1	PGSB	five_prime_UTR	87467625	87467642	.	+	.	ID=LotjaGi1g1v0390900_LC.1.five_prime_UTR.7;Parent=LotjaGi1g1v0390900_LC.1
LjG1.1_chr1	PGSB	exon	87467625	87470419	.	+	.	ID=LotjaGi1g1v0390900_LC.1.exon.7;Parent=LotjaGi1g1v0390900_LC.1
LjG1.1_chr1	PGSB	CDS	87467643	87467981	.	+	0	ID=LotjaGi1g1v0390900_LC.1.CDS.1;Parent=LotjaGi1g1v0390900_LC.1
LjG1.1_chr1	PGSB	three_prime_UTR	87467982	87470419	.	+	.	ID=LotjaGi1g1v0390900_LC.1.three_prime_UTR.8;Parent=LotjaGi1g1v0390900_LC.1
LjG1.1_chr1	PGSB	mRNA	87457680	87470419	.	+	.	ID=LotjaGi1g1v0390900_LC.2;Parent=LotjaGi1g1v0390900_LC
LjG1.1_chr1	PGSB	exon	87457680	87458599	.	+	.	ID=LotjaGi1g1v0390900_LC.2.exon.1;Parent=LotjaGi1g1v0390900_LC.2
LjG1.1_chr1	PGSB	five_prime_UTR	87457680	87458599	.	+	.	ID=LotjaGi1g1v0390900_LC.2.five_prime_UTR.1;Parent=LotjaGi1g1v0390900_LC.2
LjG1.1_chr1	PGSB	exon	87458798	87458849	.	+	.	ID=LotjaGi1g1v0390900_LC.2.exon.2;Parent=LotjaGi1g1v0390900_LC.2
LjG1.1_chr1	PGSB	five_prime_UTR	87458798	87458849	.	+	.	ID=LotjaGi1g1v0390900_LC.2.five_prime_UTR.2;Parent=LotjaGi1g1v0390900_LC.2
LjG1.1_chr1	PGSB	exon	87459008	87459166	.	+	.	ID=LotjaGi1g1v0390900_LC.2.exon.3;Parent=LotjaGi1g1v0390900_LC.2
LjG1.1_chr1	PGSB	five_prime_UTR	87459008	87459166	.	+	.	ID=LotjaGi1g1v0390900_LC.2.five_prime_UTR.3;Parent=LotjaGi1g1v0390900_LC.2
LjG1.1_chr1	PGSB	exon	87461822	87461869	.	+	.	ID=LotjaGi1g1v0390900_LC.2.exon.4;Parent=LotjaGi1g1v0390900_LC.2
LjG1.1_chr1	PGSB	five_prime_UTR	87461822	87461869	.	+	.	ID=LotjaGi1g1v0390900_LC.2.five_prime_UTR.4;Parent=LotjaGi1g1v0390900_LC.2
LjG1.1_chr1	PGSB	exon	87462220	87463449	.	+	.	ID=LotjaGi1g1v0390900_LC.2.exon.5;Parent=LotjaGi1g1v0390900_LC.2
LjG1.1_chr1	PGSB	five_prime_UTR	87462220	87463449	.	+	.	ID=LotjaGi1g1v0390900_LC.2.five_prime_UTR.5;Parent=LotjaGi1g1v0390900_LC.2
LjG1.1_chr1	PGSB	exon	87467319	87467473	.	+	.	ID=LotjaGi1g1v0390900_LC.2.exon.6;Parent=LotjaGi1g1v0390900_LC.2
LjG1.1_chr1	PGSB	five_prime_UTR	87467319	87467473	.	+	.	ID=LotjaGi1g1v0390900_LC.2.five_prime_UTR.6;Parent=LotjaGi1g1v0390900_LC.2
LjG1.1_chr1	PGSB	five_prime_UTR	87467625	87467784	.	+	.	ID=LotjaGi1g1v0390900_LC.2.five_prime_UTR.7;Parent=LotjaGi1g1v0390900_LC.2
LjG1.1_chr1	PGSB	exon	87467625	87470419	.	+	.	ID=LotjaGi1g1v0390900_LC.2.exon.7;Parent=LotjaGi1g1v0390900_LC.2
LjG1.1_chr1	PGSB	CDS	87467785	87468381	.	+	0	ID=LotjaGi1g1v0390900_LC.2.CDS.1;Parent=LotjaGi1g1v0390900_LC.2
LjG1.1_chr1	PGSB	three_prime_UTR	87468382	87470419	.	+	.	ID=LotjaGi1g1v0390900_LC.2.three_prime_UTR.8;Parent=LotjaGi1g1v0390900_LC.2
###
LjG1.1_chr1	PGSB	gene	87467317	87511963	.	-	.	ID=LotjaGi1g1v0391000
LjG1.1_chr1	PGSB	mRNA	87467317	87511963	.	-	.	ID=LotjaGi1g1v0391000.1;Parent=LotjaGi1g1v0391000
LjG1.1_chr1	PGSB	three_prime_UTR	87467317	87469873	.	-	.	ID=LotjaGi1g1v0391000.1.three_prime_UTR.1;Parent=LotjaGi1g1v0391000.1
LjG1.1_chr1	PGSB	exon	87467317	87469939	.	-	.	ID=LotjaGi1g1v0391000.1.exon.1;Parent=LotjaGi1g1v0391000.1
LjG1.1_chr1	PGSB	CDS	87469874	87469939	.	-	0	ID=LotjaGi1g1v0391000.1.CDS.1;Parent=LotjaGi1g1v0391000.1
LjG1.1_chr1	PGSB	exon	87470277	87470376	.	-	.	ID=LotjaGi1g1v0391000.1.exon.2;Parent=LotjaGi1g1v0391000.1
LjG1.1_chr1	PGSB	CDS	87470277	87470376	.	-	1	ID=LotjaGi1g1v0391000.1.CDS.2;Parent=LotjaGi1g1v0391000.1
LjG1.1_chr1	PGSB	exon	87470912	87470997	.	-	.	ID=LotjaGi1g1v0391000.1.exon.3;Parent=LotjaGi1g1v0391000.1
LjG1.1_chr1	PGSB	CDS	87470912	87470997	.	-	0	ID=LotjaGi1g1v0391000.1.CDS.3;Parent=LotjaGi1g1v0391000.1
LjG1.1_chr1	PGSB	exon	87471499	87471614	.	-	.	ID=LotjaGi1g1v0391000.1.exon.4;Parent=LotjaGi1g1v0391000.1
LjG1.1_chr1	PGSB	CDS	87471499	87471614	.	-	2	ID=LotjaGi1g1v0391000.1.CDS.4;Parent=LotjaGi1g1v0391000.1
LjG1.1_chr1	PGSB	exon	87471722	87471804	.	-	.	ID=LotjaGi1g1v0391000.1.exon.5;Parent=LotjaGi1g1v0391000.1
LjG1.1_chr1	PGSB	CDS	87471722	87471804	.	-	1	ID=LotjaGi1g1v0391000.1.CDS.5;Parent=LotjaGi1g1v0391000.1
LjG1.1_chr1	PGSB	exon	87472442	87472530	.	-	.	ID=LotjaGi1g1v0391000.1.exon.6;Parent=LotjaGi1g1v0391000.1
LjG1.1_chr1	PGSB	CDS	87472442	87472530	.	-	0	ID=LotjaGi1g1v0391000.1.CDS.6;Parent=LotjaGi1g1v0391000.1
LjG1.1_chr1	PGSB	exon	87472918	87473061	.	-	.	ID=LotjaGi1g1v0391000.1.exon.7;Parent=LotjaGi1g1v0391000.1
LjG1.1_chr1	PGSB	CDS	87472918	87473061	.	-	0	ID=LotjaGi1g1v0391000.1.CDS.7;Parent=LotjaGi1g1v0391000.1
LjG1.1_chr1	PGSB	exon	87473955	87474056	.	-	.	ID=LotjaGi1g1v0391000.1.exon.8;Parent=LotjaGi1g1v0391000.1
LjG1.1_chr1	PGSB	CDS	87473955	87474056	.	-	0	ID=LotjaGi1g1v0391000.1.CDS.8;Parent=LotjaGi1g1v0391000.1
LjG1.1_chr1	PGSB	exon	87474990	87475352	.	-	.	ID=LotjaGi1g1v0391000.1.exon.9;Parent=LotjaGi1g1v0391000.1
LjG1.1_chr1	PGSB	CDS	87474990	87475352	.	-	0	ID=LotjaGi1g1v0391000.1.CDS.9;Parent=LotjaGi1g1v0391000.1
LjG1.1_chr1	PGSB	exon	87475707	87475935	.	-	.	ID=LotjaGi1g1v0391000.1.exon.10;Parent=LotjaGi1g1v0391000.1
LjG1.1_chr1	PGSB	CDS	87475707	87475935	.	-	1	ID=LotjaGi1g1v0391000.1.CDS.10;Parent=LotjaGi1g1v0391000.1
LjG1.1_chr1	PGSB	exon	87476334	87476438	.	-	.	ID=LotjaGi1g1v0391000.1.exon.11;Parent=LotjaGi1g1v0391000.1
LjG1.1_chr1	PGSB	CDS	87476334	87476438	.	-	1	ID=LotjaGi1g1v0391000.1.CDS.11;Parent=LotjaGi1g1v0391000.1
LjG1.1_chr1	PGSB	exon	87476572	87476654	.	-	.	ID=LotjaGi1g1v0391000.1.exon.12;Parent=LotjaGi1g1v0391000.1
LjG1.1_chr1	PGSB	CDS	87476572	87476654	.	-	0	ID=LotjaGi1g1v0391000.1.CDS.12;Parent=LotjaGi1g1v0391000.1
LjG1.1_chr1	PGSB	exon	87476744	87477073	.	-	.	ID=LotjaGi1g1v0391000.1.exon.13;Parent=LotjaGi1g1v0391000.1
LjG1.1_chr1	PGSB	CDS	87476744	87477073	.	-	0	ID=LotjaGi1g1v0391000.1.CDS.13;Parent=LotjaGi1g1v0391000.1
LjG1.1_chr1	PGSB	exon	87477253	87477414	.	-	.	ID=LotjaGi1g1v0391000.1.exon.14;Parent=LotjaGi1g1v0391000.1
LjG1.1_chr1	PGSB	CDS	87477253	87477414	.	-	0	ID=LotjaGi1g1v0391000.1.CDS.14;Parent=LotjaGi1g1v0391000.1
LjG1.1_chr1	PGSB	exon	87477707	87478195	.	-	.	ID=LotjaGi1g1v0391000.1.exon.15;Parent=LotjaGi1g1v0391000.1
LjG1.1_chr1	PGSB	CDS	87477707	87478195	.	-	0	ID=LotjaGi1g1v0391000.1.CDS.15;Parent=LotjaGi1g1v0391000.1
LjG1.1_chr1	PGSB	exon	87478411	87478608	.	-	.	ID=LotjaGi1g1v0391000.1.exon.16;Parent=LotjaGi1g1v0391000.1
LjG1.1_chr1	PGSB	CDS	87478411	87478608	.	-	0	ID=LotjaGi1g1v0391000.1.CDS.16;Parent=LotjaGi1g1v0391000.1
LjG1.1_chr1	PGSB	exon	87478747	87479037	.	-	.	ID=LotjaGi1g1v0391000.1.exon.17;Parent=LotjaGi1g1v0391000.1
LjG1.1_chr1	PGSB	CDS	87478747	87479037	.	-	0	ID=LotjaGi1g1v0391000.1.CDS.17;Parent=LotjaGi1g1v0391000.1
LjG1.1_chr1	PGSB	exon	87479261	87479338	.	-	.	ID=LotjaGi1g1v0391000.1.exon.18;Parent=LotjaGi1g1v0391000.1
LjG1.1_chr1	PGSB	CDS	87479261	87479338	.	-	0	ID=LotjaGi1g1v0391000.1.CDS.18;Parent=LotjaGi1g1v0391000.1
LjG1.1_chr1	PGSB	exon	87484004	87484094	.	-	.	ID=LotjaGi1g1v0391000.1.exon.19;Parent=LotjaGi1g1v0391000.1
LjG1.1_chr1	PGSB	CDS	87484004	87484094	.	-	1	ID=LotjaGi1g1v0391000.1.CDS.19;Parent=LotjaGi1g1v0391000.1
LjG1.1_chr1	PGSB	exon	87484816	87485040	.	-	.	ID=LotjaGi1g1v0391000.1.exon.20;Parent=LotjaGi1g1v0391000.1
LjG1.1_chr1	PGSB	CDS	87484816	87485040	.	-	1	ID=LotjaGi1g1v0391000.1.CDS.20;Parent=LotjaGi1g1v0391000.1
LjG1.1_chr1	PGSB	exon	87485773	87486111	.	-	.	ID=LotjaGi1g1v0391000.1.exon.21;Parent=LotjaGi1g1v0391000.1
LjG1.1_chr1	PGSB	CDS	87485773	87486111	.	-	1	ID=LotjaGi1g1v0391000.1.CDS.21;Parent=LotjaGi1g1v0391000.1
LjG1.1_chr1	PGSB	exon	87487056	87487519	.	-	.	ID=LotjaGi1g1v0391000.1.exon.22;Parent=LotjaGi1g1v0391000.1
LjG1.1_chr1	PGSB	CDS	87487056	87487519	.	-	0	ID=LotjaGi1g1v0391000.1.CDS.22;Parent=LotjaGi1g1v0391000.1
LjG1.1_chr1	PGSB	exon	87488135	87488490	.	-	.	ID=LotjaGi1g1v0391000.1.exon.23;Parent=LotjaGi1g1v0391000.1
LjG1.1_chr1	PGSB	CDS	87488135	87488490	.	-	2	ID=LotjaGi1g1v0391000.1.CDS.23;Parent=LotjaGi1g1v0391000.1
LjG1.1_chr1	PGSB	exon	87488668	87488821	.	-	.	ID=LotjaGi1g1v0391000.1.exon.24;Parent=LotjaGi1g1v0391000.1
LjG1.1_chr1	PGSB	CDS	87488668	87488821	.	-	0	ID=LotjaGi1g1v0391000.1.CDS.24;Parent=LotjaGi1g1v0391000.1
LjG1.1_chr1	PGSB	exon	87490965	87491102	.	-	.	ID=LotjaGi1g1v0391000.1.exon.25;Parent=LotjaGi1g1v0391000.1
LjG1.1_chr1	PGSB	CDS	87490965	87491102	.	-	0	ID=LotjaGi1g1v0391000.1.CDS.25;Parent=LotjaGi1g1v0391000.1
LjG1.1_chr1	PGSB	exon	87492160	87492231	.	-	.	ID=LotjaGi1g1v0391000.1.exon.26;Parent=LotjaGi1g1v0391000.1
LjG1.1_chr1	PGSB	CDS	87492160	87492231	.	-	0	ID=LotjaGi1g1v0391000.1.CDS.26;Parent=LotjaGi1g1v0391000.1
LjG1.1_chr1	PGSB	exon	87492336	87492410	.	-	.	ID=LotjaGi1g1v0391000.1.exon.27;Parent=LotjaGi1g1v0391000.1
LjG1.1_chr1	PGSB	CDS	87492336	87492410	.	-	0	ID=LotjaGi1g1v0391000.1.CDS.27;Parent=LotjaGi1g1v0391000.1
LjG1.1_chr1	PGSB	exon	87495116	87495239	.	-	.	ID=LotjaGi1g1v0391000.1.exon.28;Parent=LotjaGi1g1v0391000.1
LjG1.1_chr1	PGSB	CDS	87495116	87495239	.	-	1	ID=LotjaGi1g1v0391000.1.CDS.28;Parent=LotjaGi1g1v0391000.1
LjG1.1_chr1	PGSB	exon	87495645	87496069	.	-	.	ID=LotjaGi1g1v0391000.1.exon.29;Parent=LotjaGi1g1v0391000.1
LjG1.1_chr1	PGSB	CDS	87495645	87496069	.	-	0	ID=LotjaGi1g1v0391000.1.CDS.29;Parent=LotjaGi1g1v0391000.1
LjG1.1_chr1	PGSB	exon	87502745	87502919	.	-	.	ID=LotjaGi1g1v0391000.1.exon.30;Parent=LotjaGi1g1v0391000.1
LjG1.1_chr1	PGSB	CDS	87502745	87502919	.	-	1	ID=LotjaGi1g1v0391000.1.CDS.30;Parent=LotjaGi1g1v0391000.1
LjG1.1_chr1	PGSB	exon	87503877	87503971	.	-	.	ID=LotjaGi1g1v0391000.1.exon.31;Parent=LotjaGi1g1v0391000.1
LjG1.1_chr1	PGSB	CDS	87503877	87503971	.	-	0	ID=LotjaGi1g1v0391000.1.CDS.31;Parent=LotjaGi1g1v0391000.1
LjG1.1_chr1	PGSB	exon	87506855	87507067	.	-	.	ID=LotjaGi1g1v0391000.1.exon.32;Parent=LotjaGi1g1v0391000.1
LjG1.1_chr1	PGSB	CDS	87506855	87507067	.	-	0	ID=LotjaGi1g1v0391000.1.CDS.32;Parent=LotjaGi1g1v0391000.1
LjG1.1_chr1	PGSB	exon	87507166	87507333	.	-	.	ID=LotjaGi1g1v0391000.1.exon.33;Parent=LotjaGi1g1v0391000.1
LjG1.1_chr1	PGSB	CDS	87507166	87507333	.	-	0	ID=LotjaGi1g1v0391000.1.CDS.33;Parent=LotjaGi1g1v0391000.1
LjG1.1_chr1	PGSB	exon	87507478	87507756	.	-	.	ID=LotjaGi1g1v0391000.1.exon.34;Parent=LotjaGi1g1v0391000.1
LjG1.1_chr1	PGSB	CDS	87507478	87507756	.	-	0	ID=LotjaGi1g1v0391000.1.CDS.34;Parent=LotjaGi1g1v0391000.1
LjG1.1_chr1	PGSB	exon	87508742	87508886	.	-	.	ID=LotjaGi1g1v0391000.1.exon.35;Parent=LotjaGi1g1v0391000.1
LjG1.1_chr1	PGSB	CDS	87508742	87508886	.	-	1	ID=LotjaGi1g1v0391000.1.CDS.35;Parent=LotjaGi1g1v0391000.1
LjG1.1_chr1	PGSB	CDS	87510899	87511698	.	-	0	ID=LotjaGi1g1v0391000.1.CDS.36;Parent=LotjaGi1g1v0391000.1
LjG1.1_chr1	PGSB	exon	87510899	87511963	.	-	.	ID=LotjaGi1g1v0391000.1.exon.36;Parent=LotjaGi1g1v0391000.1
LjG1.1_chr1	PGSB	five_prime_UTR	87511699	87511963	.	-	.	ID=LotjaGi1g1v0391000.1.five_prime_UTR.2;Parent=LotjaGi1g1v0391000.1
LjG1.1_chr1	PGSB	mRNA	87469977	87511698	.	-	.	ID=LotjaGi1g1v0391000.2;Parent=LotjaGi1g1v0391000
LjG1.1_chr1	PGSB	three_prime_UTR	87469977	87469993	.	-	.	ID=LotjaGi1g1v0391000.2.three_prime_UTR.1;Parent=LotjaGi1g1v0391000.2
LjG1.1_chr1	PGSB	exon	87469977	87470110	.	-	.	ID=LotjaGi1g1v0391000.2.exon.1;Parent=LotjaGi1g1v0391000.2
LjG1.1_chr1	PGSB	CDS	87469994	87470110	.	-	0	ID=LotjaGi1g1v0391000.2.CDS.1;Parent=LotjaGi1g1v0391000.2
LjG1.1_chr1	PGSB	exon	87470277	87470376	.	-	.	ID=LotjaGi1g1v0391000.2.exon.2;Parent=LotjaGi1g1v0391000.2
LjG1.1_chr1	PGSB	CDS	87470277	87470376	.	-	1	ID=LotjaGi1g1v0391000.2.CDS.2;Parent=LotjaGi1g1v0391000.2
LjG1.1_chr1	PGSB	exon	87470912	87470997	.	-	.	ID=LotjaGi1g1v0391000.2.exon.3;Parent=LotjaGi1g1v0391000.2
LjG1.1_chr1	PGSB	CDS	87470912	87470997	.	-	0	ID=LotjaGi1g1v0391000.2.CDS.3;Parent=LotjaGi1g1v0391000.2
LjG1.1_chr1	PGSB	exon	87471499	87471614	.	-	.	ID=LotjaGi1g1v0391000.2.exon.4;Parent=LotjaGi1g1v0391000.2
LjG1.1_chr1	PGSB	CDS	87471499	87471614	.	-	2	ID=LotjaGi1g1v0391000.2.CDS.4;Parent=LotjaGi1g1v0391000.2
LjG1.1_chr1	PGSB	exon	87471722	87471804	.	-	.	ID=LotjaGi1g1v0391000.2.exon.5;Parent=LotjaGi1g1v0391000.2
LjG1.1_chr1	PGSB	CDS	87471722	87471804	.	-	1	ID=LotjaGi1g1v0391000.2.CDS.5;Parent=LotjaGi1g1v0391000.2
LjG1.1_chr1	PGSB	exon	87472442	87472530	.	-	.	ID=LotjaGi1g1v0391000.2.exon.6;Parent=LotjaGi1g1v0391000.2
LjG1.1_chr1	PGSB	CDS	87472442	87472530	.	-	0	ID=LotjaGi1g1v0391000.2.CDS.6;Parent=LotjaGi1g1v0391000.2
LjG1.1_chr1	PGSB	exon	87472918	87473061	.	-	.	ID=LotjaGi1g1v0391000.2.exon.7;Parent=LotjaGi1g1v0391000.2
LjG1.1_chr1	PGSB	CDS	87472918	87473061	.	-	0	ID=LotjaGi1g1v0391000.2.CDS.7;Parent=LotjaGi1g1v0391000.2
LjG1.1_chr1	PGSB	exon	87473955	87474056	.	-	.	ID=LotjaGi1g1v0391000.2.exon.8;Parent=LotjaGi1g1v0391000.2
LjG1.1_chr1	PGSB	CDS	87473955	87474056	.	-	0	ID=LotjaGi1g1v0391000.2.CDS.8;Parent=LotjaGi1g1v0391000.2
LjG1.1_chr1	PGSB	exon	87474990	87475352	.	-	.	ID=LotjaGi1g1v0391000.2.exon.9;Parent=LotjaGi1g1v0391000.2
LjG1.1_chr1	PGSB	CDS	87474990	87475352	.	-	0	ID=LotjaGi1g1v0391000.2.CDS.9;Parent=LotjaGi1g1v0391000.2
LjG1.1_chr1	PGSB	exon	87475707	87475935	.	-	.	ID=LotjaGi1g1v0391000.2.exon.10;Parent=LotjaGi1g1v0391000.2
LjG1.1_chr1	PGSB	CDS	87475707	87475935	.	-	1	ID=LotjaGi1g1v0391000.2.CDS.10;Parent=LotjaGi1g1v0391000.2
LjG1.1_chr1	PGSB	exon	87476334	87476438	.	-	.	ID=LotjaGi1g1v0391000.2.exon.11;Parent=LotjaGi1g1v0391000.2
LjG1.1_chr1	PGSB	CDS	87476334	87476438	.	-	1	ID=LotjaGi1g1v0391000.2.CDS.11;Parent=LotjaGi1g1v0391000.2
LjG1.1_chr1	PGSB	exon	87476572	87476654	.	-	.	ID=LotjaGi1g1v0391000.2.exon.12;Parent=LotjaGi1g1v0391000.2
LjG1.1_chr1	PGSB	CDS	87476572	87476654	.	-	0	ID=LotjaGi1g1v0391000.2.CDS.12;Parent=LotjaGi1g1v0391000.2
LjG1.1_chr1	PGSB	exon	87476744	87477073	.	-	.	ID=LotjaGi1g1v0391000.2.exon.13;Parent=LotjaGi1g1v0391000.2
LjG1.1_chr1	PGSB	CDS	87476744	87477073	.	-	0	ID=LotjaGi1g1v0391000.2.CDS.13;Parent=LotjaGi1g1v0391000.2
LjG1.1_chr1	PGSB	exon	87477253	87477414	.	-	.	ID=LotjaGi1g1v0391000.2.exon.14;Parent=LotjaGi1g1v0391000.2
LjG1.1_chr1	PGSB	CDS	87477253	87477414	.	-	0	ID=LotjaGi1g1v0391000.2.CDS.14;Parent=LotjaGi1g1v0391000.2
LjG1.1_chr1	PGSB	exon	87477773	87478195	.	-	.	ID=LotjaGi1g1v0391000.2.exon.15;Parent=LotjaGi1g1v0391000.2
LjG1.1_chr1	PGSB	CDS	87477773	87478195	.	-	0	ID=LotjaGi1g1v0391000.2.CDS.15;Parent=LotjaGi1g1v0391000.2
LjG1.1_chr1	PGSB	exon	87478411	87478608	.	-	.	ID=LotjaGi1g1v0391000.2.exon.16;Parent=LotjaGi1g1v0391000.2
LjG1.1_chr1	PGSB	CDS	87478411	87478608	.	-	0	ID=LotjaGi1g1v0391000.2.CDS.16;Parent=LotjaGi1g1v0391000.2
LjG1.1_chr1	PGSB	exon	87478747	87479037	.	-	.	ID=LotjaGi1g1v0391000.2.exon.17;Parent=LotjaGi1g1v0391000.2
LjG1.1_chr1	PGSB	CDS	87478747	87479037	.	-	0	ID=LotjaGi1g1v0391000.2.CDS.17;Parent=LotjaGi1g1v0391000.2
LjG1.1_chr1	PGSB	exon	87479261	87479338	.	-	.	ID=LotjaGi1g1v0391000.2.exon.18;Parent=LotjaGi1g1v0391000.2
LjG1.1_chr1	PGSB	CDS	87479261	87479338	.	-	0	ID=LotjaGi1g1v0391000.2.CDS.18;Parent=LotjaGi1g1v0391000.2
LjG1.1_chr1	PGSB	exon	87484004	87484094	.	-	.	ID=LotjaGi1g1v0391000.2.exon.19;Parent=LotjaGi1g1v0391000.2
LjG1.1_chr1	PGSB	CDS	87484004	87484094	.	-	1	ID=LotjaGi1g1v0391000.2.CDS.19;Parent=LotjaGi1g1v0391000.2
LjG1.1_chr1	PGSB	exon	87484816	87485040	.	-	.	ID=LotjaGi1g1v0391000.2.exon.20;Parent=LotjaGi1g1v0391000.2
LjG1.1_chr1	PGSB	CDS	87484816	87485040	.	-	1	ID=LotjaGi1g1v0391000.2.CDS.20;Parent=LotjaGi1g1v0391000.2
LjG1.1_chr1	PGSB	exon	87485773	87486111	.	-	.	ID=LotjaGi1g1v0391000.2.exon.21;Parent=LotjaGi1g1v0391000.2
LjG1.1_chr1	PGSB	CDS	87485773	87486111	.	-	1	ID=LotjaGi1g1v0391000.2.CDS.21;Parent=LotjaGi1g1v0391000.2
LjG1.1_chr1	PGSB	exon	87487056	87487519	.	-	.	ID=LotjaGi1g1v0391000.2.exon.22;Parent=LotjaGi1g1v0391000.2
LjG1.1_chr1	PGSB	CDS	87487056	87487519	.	-	0	ID=LotjaGi1g1v0391000.2.CDS.22;Parent=LotjaGi1g1v0391000.2
LjG1.1_chr1	PGSB	exon	87488135	87488490	.	-	.	ID=LotjaGi1g1v0391000.2.exon.23;Parent=LotjaGi1g1v0391000.2
LjG1.1_chr1	PGSB	CDS	87488135	87488490	.	-	2	ID=LotjaGi1g1v0391000.2.CDS.23;Parent=LotjaGi1g1v0391000.2
LjG1.1_chr1	PGSB	exon	87488668	87488821	.	-	.	ID=LotjaGi1g1v0391000.2.exon.24;Parent=LotjaGi1g1v0391000.2
LjG1.1_chr1	PGSB	CDS	87488668	87488821	.	-	0	ID=LotjaGi1g1v0391000.2.CDS.24;Parent=LotjaGi1g1v0391000.2
LjG1.1_chr1	PGSB	exon	87490965	87491102	.	-	.	ID=LotjaGi1g1v0391000.2.exon.25;Parent=LotjaGi1g1v0391000.2
LjG1.1_chr1	PGSB	CDS	87490965	87491102	.	-	0	ID=LotjaGi1g1v0391000.2.CDS.25;Parent=LotjaGi1g1v0391000.2
LjG1.1_chr1	PGSB	exon	87492160	87492231	.	-	.	ID=LotjaGi1g1v0391000.2.exon.26;Parent=LotjaGi1g1v0391000.2
LjG1.1_chr1	PGSB	CDS	87492160	87492231	.	-	0	ID=LotjaGi1g1v0391000.2.CDS.26;Parent=LotjaGi1g1v0391000.2
LjG1.1_chr1	PGSB	exon	87492336	87492410	.	-	.	ID=LotjaGi1g1v0391000.2.exon.27;Parent=LotjaGi1g1v0391000.2
LjG1.1_chr1	PGSB	CDS	87492336	87492410	.	-	0	ID=LotjaGi1g1v0391000.2.CDS.27;Parent=LotjaGi1g1v0391000.2
LjG1.1_chr1	PGSB	exon	87495122	87495239	.	-	.	ID=LotjaGi1g1v0391000.2.exon.28;Parent=LotjaGi1g1v0391000.2
LjG1.1_chr1	PGSB	CDS	87495122	87495239	.	-	1	ID=LotjaGi1g1v0391000.2.CDS.28;Parent=LotjaGi1g1v0391000.2
LjG1.1_chr1	PGSB	exon	87495645	87496069	.	-	.	ID=LotjaGi1g1v0391000.2.exon.29;Parent=LotjaGi1g1v0391000.2
LjG1.1_chr1	PGSB	CDS	87495645	87496069	.	-	0	ID=LotjaGi1g1v0391000.2.CDS.29;Parent=LotjaGi1g1v0391000.2
LjG1.1_chr1	PGSB	exon	87502745	87502919	.	-	.	ID=LotjaGi1g1v0391000.2.exon.30;Parent=LotjaGi1g1v0391000.2
LjG1.1_chr1	PGSB	CDS	87502745	87502919	.	-	1	ID=LotjaGi1g1v0391000.2.CDS.30;Parent=LotjaGi1g1v0391000.2
LjG1.1_chr1	PGSB	exon	87503877	87503971	.	-	.	ID=LotjaGi1g1v0391000.2.exon.31;Parent=LotjaGi1g1v0391000.2
LjG1.1_chr1	PGSB	CDS	87503877	87503971	.	-	0	ID=LotjaGi1g1v0391000.2.CDS.31;Parent=LotjaGi1g1v0391000.2
LjG1.1_chr1	PGSB	exon	87506855	87507067	.	-	.	ID=LotjaGi1g1v0391000.2.exon.32;Parent=LotjaGi1g1v0391000.2
LjG1.1_chr1	PGSB	CDS	87506855	87507067	.	-	0	ID=LotjaGi1g1v0391000.2.CDS.32;Parent=LotjaGi1g1v0391000.2
LjG1.1_chr1	PGSB	exon	87507166	87507333	.	-	.	ID=LotjaGi1g1v0391000.2.exon.33;Parent=LotjaGi1g1v0391000.2
LjG1.1_chr1	PGSB	CDS	87507166	87507333	.	-	0	ID=LotjaGi1g1v0391000.2.CDS.33;Parent=LotjaGi1g1v0391000.2
LjG1.1_chr1	PGSB	exon	87507478	87507756	.	-	.	ID=LotjaGi1g1v0391000.2.exon.34;Parent=LotjaGi1g1v0391000.2
LjG1.1_chr1	PGSB	CDS	87507478	87507756	.	-	0	ID=LotjaGi1g1v0391000.2.CDS.34;Parent=LotjaGi1g1v0391000.2
LjG1.1_chr1	PGSB	exon	87508742	87508886	.	-	.	ID=LotjaGi1g1v0391000.2.exon.35;Parent=LotjaGi1g1v0391000.2
LjG1.1_chr1	PGSB	CDS	87508742	87508886	.	-	1	ID=LotjaGi1g1v0391000.2.CDS.35;Parent=LotjaGi1g1v0391000.2
LjG1.1_chr1	PGSB	exon	87510899	87511698	.	-	.	ID=LotjaGi1g1v0391000.2.exon.36;Parent=LotjaGi1g1v0391000.2
LjG1.1_chr1	PGSB	CDS	87510899	87511698	.	-	0	ID=LotjaGi1g1v0391000.2.CDS.36;Parent=LotjaGi1g1v0391000.2
###
LjG1.1_chr1	PGSB	gene	87512269	87517855	.	+	.	ID=LotjaGi1g1v0391100_LC
LjG1.1_chr1	PGSB	mRNA	87512269	87517855	.	+	.	ID=LotjaGi1g1v0391100_LC.1;Parent=LotjaGi1g1v0391100_LC
LjG1.1_chr1	PGSB	exon	87512269	87512580	.	+	.	ID=LotjaGi1g1v0391100_LC.1.exon.1;Parent=LotjaGi1g1v0391100_LC.1
LjG1.1_chr1	PGSB	five_prime_UTR	87512269	87512580	.	+	.	ID=LotjaGi1g1v0391100_LC.1.five_prime_UTR.1;Parent=LotjaGi1g1v0391100_LC.1
LjG1.1_chr1	PGSB	five_prime_UTR	87513253	87514974	.	+	.	ID=LotjaGi1g1v0391100_LC.1.five_prime_UTR.2;Parent=LotjaGi1g1v0391100_LC.1
LjG1.1_chr1	PGSB	exon	87513253	87517855	.	+	.	ID=LotjaGi1g1v0391100_LC.1.exon.2;Parent=LotjaGi1g1v0391100_LC.1
LjG1.1_chr1	PGSB	CDS	87514975	87516861	.	+	0	ID=LotjaGi1g1v0391100_LC.1.CDS.1;Parent=LotjaGi1g1v0391100_LC.1
LjG1.1_chr1	PGSB	three_prime_UTR	87516862	87517855	.	+	.	ID=LotjaGi1g1v0391100_LC.1.three_prime_UTR.3;Parent=LotjaGi1g1v0391100_LC.1
###
LjG1.1_chr1	PGSB	gene	87527899	87534082	.	+	.	ID=LotjaGi1g1v0391200
LjG1.1_chr1	PGSB	mRNA	87527899	87534082	.	+	.	ID=LotjaGi1g1v0391200.1;Parent=LotjaGi1g1v0391200
LjG1.1_chr1	PGSB	five_prime_UTR	87527899	87528234	.	+	.	ID=LotjaGi1g1v0391200.1.five_prime_UTR.1;Parent=LotjaGi1g1v0391200.1
LjG1.1_chr1	PGSB	exon	87527899	87528366	.	+	.	ID=LotjaGi1g1v0391200.1.exon.1;Parent=LotjaGi1g1v0391200.1
LjG1.1_chr1	PGSB	CDS	87528235	87528366	.	+	0	ID=LotjaGi1g1v0391200.1.CDS.1;Parent=LotjaGi1g1v0391200.1
LjG1.1_chr1	PGSB	exon	87528565	87528675	.	+	.	ID=LotjaGi1g1v0391200.1.exon.2;Parent=LotjaGi1g1v0391200.1
LjG1.1_chr1	PGSB	CDS	87528565	87528675	.	+	0	ID=LotjaGi1g1v0391200.1.CDS.2;Parent=LotjaGi1g1v0391200.1
LjG1.1_chr1	PGSB	exon	87529611	87529697	.	+	.	ID=LotjaGi1g1v0391200.1.exon.3;Parent=LotjaGi1g1v0391200.1
LjG1.1_chr1	PGSB	CDS	87529611	87529697	.	+	0	ID=LotjaGi1g1v0391200.1.CDS.3;Parent=LotjaGi1g1v0391200.1
LjG1.1_chr1	PGSB	exon	87529774	87529811	.	+	.	ID=LotjaGi1g1v0391200.1.exon.4;Parent=LotjaGi1g1v0391200.1
LjG1.1_chr1	PGSB	CDS	87529774	87529811	.	+	0	ID=LotjaGi1g1v0391200.1.CDS.4;Parent=LotjaGi1g1v0391200.1
LjG1.1_chr1	PGSB	exon	87529891	87529972	.	+	.	ID=LotjaGi1g1v0391200.1.exon.5;Parent=LotjaGi1g1v0391200.1
LjG1.1_chr1	PGSB	CDS	87529891	87529972	.	+	1	ID=LotjaGi1g1v0391200.1.CDS.5;Parent=LotjaGi1g1v0391200.1
LjG1.1_chr1	PGSB	exon	87530152	87530258	.	+	.	ID=LotjaGi1g1v0391200.1.exon.6;Parent=LotjaGi1g1v0391200.1
LjG1.1_chr1	PGSB	CDS	87530152	87530258	.	+	0	ID=LotjaGi1g1v0391200.1.CDS.6;Parent=LotjaGi1g1v0391200.1
LjG1.1_chr1	PGSB	exon	87530336	87530501	.	+	.	ID=LotjaGi1g1v0391200.1.exon.7;Parent=LotjaGi1g1v0391200.1
LjG1.1_chr1	PGSB	CDS	87530336	87530501	.	+	1	ID=LotjaGi1g1v0391200.1.CDS.7;Parent=LotjaGi1g1v0391200.1
LjG1.1_chr1	PGSB	exon	87530590	87530682	.	+	.	ID=LotjaGi1g1v0391200.1.exon.8;Parent=LotjaGi1g1v0391200.1
LjG1.1_chr1	PGSB	CDS	87530590	87530682	.	+	0	ID=LotjaGi1g1v0391200.1.CDS.8;Parent=LotjaGi1g1v0391200.1
LjG1.1_chr1	PGSB	exon	87530787	87530910	.	+	.	ID=LotjaGi1g1v0391200.1.exon.9;Parent=LotjaGi1g1v0391200.1
LjG1.1_chr1	PGSB	CDS	87530787	87530910	.	+	0	ID=LotjaGi1g1v0391200.1.CDS.9;Parent=LotjaGi1g1v0391200.1
LjG1.1_chr1	PGSB	exon	87531523	87531565	.	+	.	ID=LotjaGi1g1v0391200.1.exon.10;Parent=LotjaGi1g1v0391200.1
LjG1.1_chr1	PGSB	CDS	87531523	87531565	.	+	2	ID=LotjaGi1g1v0391200.1.CDS.10;Parent=LotjaGi1g1v0391200.1
LjG1.1_chr1	PGSB	CDS	87531870	87532284	.	+	1	ID=LotjaGi1g1v0391200.1.CDS.11;Parent=LotjaGi1g1v0391200.1
LjG1.1_chr1	PGSB	exon	87531870	87534082	.	+	.	ID=LotjaGi1g1v0391200.1.exon.11;Parent=LotjaGi1g1v0391200.1
LjG1.1_chr1	PGSB	three_prime_UTR	87532285	87534082	.	+	.	ID=LotjaGi1g1v0391200.1.three_prime_UTR.2;Parent=LotjaGi1g1v0391200.1
###
LjG1.1_chr1	PGSB	gene	87532946	87533983	.	-	.	ID=LotjaGi1g1v0391300
LjG1.1_chr1	PGSB	mRNA	87532946	87533983	.	-	.	ID=LotjaGi1g1v0391300.1;Parent=LotjaGi1g1v0391300
LjG1.1_chr1	PGSB	CDS	87532946	87533980	.	-	0	ID=LotjaGi1g1v0391300.1.CDS.1;Parent=LotjaGi1g1v0391300.1
LjG1.1_chr1	PGSB	exon	87532946	87533983	.	-	.	ID=LotjaGi1g1v0391300.1.exon.1;Parent=LotjaGi1g1v0391300.1
###
LjG1.1_chr1	PGSB	gene	87539282	87548045	.	-	.	ID=LotjaGi1g1v0391400
LjG1.1_chr1	PGSB	mRNA	87539282	87548045	.	-	.	ID=LotjaGi1g1v0391400.1;Parent=LotjaGi1g1v0391400
LjG1.1_chr1	PGSB	three_prime_UTR	87539282	87539744	.	-	.	ID=LotjaGi1g1v0391400.1.three_prime_UTR.1;Parent=LotjaGi1g1v0391400.1
LjG1.1_chr1	PGSB	exon	87539282	87540437	.	-	.	ID=LotjaGi1g1v0391400.1.exon.1;Parent=LotjaGi1g1v0391400.1
LjG1.1_chr1	PGSB	CDS	87539745	87540437	.	-	0	ID=LotjaGi1g1v0391400.1.CDS.1;Parent=LotjaGi1g1v0391400.1
LjG1.1_chr1	PGSB	exon	87540795	87542391	.	-	.	ID=LotjaGi1g1v0391400.1.exon.2;Parent=LotjaGi1g1v0391400.1
LjG1.1_chr1	PGSB	CDS	87540795	87542391	.	-	1	ID=LotjaGi1g1v0391400.1.CDS.2;Parent=LotjaGi1g1v0391400.1
LjG1.1_chr1	PGSB	exon	87542489	87542607	.	-	.	ID=LotjaGi1g1v0391400.1.exon.3;Parent=LotjaGi1g1v0391400.1
LjG1.1_chr1	PGSB	CDS	87542489	87542607	.	-	0	ID=LotjaGi1g1v0391400.1.CDS.3;Parent=LotjaGi1g1v0391400.1
LjG1.1_chr1	PGSB	exon	87543241	87543351	.	-	.	ID=LotjaGi1g1v0391400.1.exon.4;Parent=LotjaGi1g1v0391400.1
LjG1.1_chr1	PGSB	CDS	87543241	87543351	.	-	0	ID=LotjaGi1g1v0391400.1.CDS.4;Parent=LotjaGi1g1v0391400.1
LjG1.1_chr1	PGSB	exon	87543445	87544017	.	-	.	ID=LotjaGi1g1v0391400.1.exon.5;Parent=LotjaGi1g1v0391400.1
LjG1.1_chr1	PGSB	CDS	87543445	87544017	.	-	0	ID=LotjaGi1g1v0391400.1.CDS.5;Parent=LotjaGi1g1v0391400.1
LjG1.1_chr1	PGSB	exon	87544154	87544336	.	-	.	ID=LotjaGi1g1v0391400.1.exon.6;Parent=LotjaGi1g1v0391400.1
LjG1.1_chr1	PGSB	CDS	87544154	87544336	.	-	0	ID=LotjaGi1g1v0391400.1.CDS.6;Parent=LotjaGi1g1v0391400.1
LjG1.1_chr1	PGSB	exon	87544418	87545020	.	-	.	ID=LotjaGi1g1v0391400.1.exon.7;Parent=LotjaGi1g1v0391400.1
LjG1.1_chr1	PGSB	CDS	87544418	87545020	.	-	0	ID=LotjaGi1g1v0391400.1.CDS.7;Parent=LotjaGi1g1v0391400.1
LjG1.1_chr1	PGSB	exon	87545162	87545585	.	-	.	ID=LotjaGi1g1v0391400.1.exon.8;Parent=LotjaGi1g1v0391400.1
LjG1.1_chr1	PGSB	CDS	87545162	87545585	.	-	1	ID=LotjaGi1g1v0391400.1.CDS.8;Parent=LotjaGi1g1v0391400.1
LjG1.1_chr1	PGSB	exon	87545697	87545794	.	-	.	ID=LotjaGi1g1v0391400.1.exon.9;Parent=LotjaGi1g1v0391400.1
LjG1.1_chr1	PGSB	CDS	87545697	87545794	.	-	0	ID=LotjaGi1g1v0391400.1.CDS.9;Parent=LotjaGi1g1v0391400.1
LjG1.1_chr1	PGSB	exon	87545925	87546789	.	-	.	ID=LotjaGi1g1v0391400.1.exon.10;Parent=LotjaGi1g1v0391400.1
LjG1.1_chr1	PGSB	CDS	87545925	87546789	.	-	1	ID=LotjaGi1g1v0391400.1.CDS.10;Parent=LotjaGi1g1v0391400.1
LjG1.1_chr1	PGSB	exon	87546966	87547132	.	-	.	ID=LotjaGi1g1v0391400.1.exon.11;Parent=LotjaGi1g1v0391400.1
LjG1.1_chr1	PGSB	CDS	87546966	87547132	.	-	0	ID=LotjaGi1g1v0391400.1.CDS.11;Parent=LotjaGi1g1v0391400.1
LjG1.1_chr1	PGSB	exon	87547226	87547342	.	-	.	ID=LotjaGi1g1v0391400.1.exon.12;Parent=LotjaGi1g1v0391400.1
LjG1.1_chr1	PGSB	CDS	87547226	87547342	.	-	0	ID=LotjaGi1g1v0391400.1.CDS.12;Parent=LotjaGi1g1v0391400.1
LjG1.1_chr1	PGSB	exon	87547423	87547504	.	-	.	ID=LotjaGi1g1v0391400.1.exon.13;Parent=LotjaGi1g1v0391400.1
LjG1.1_chr1	PGSB	CDS	87547423	87547504	.	-	1	ID=LotjaGi1g1v0391400.1.CDS.13;Parent=LotjaGi1g1v0391400.1
LjG1.1_chr1	PGSB	CDS	87547635	87547813	.	-	0	ID=LotjaGi1g1v0391400.1.CDS.14;Parent=LotjaGi1g1v0391400.1
LjG1.1_chr1	PGSB	exon	87547635	87548045	.	-	.	ID=LotjaGi1g1v0391400.1.exon.14;Parent=LotjaGi1g1v0391400.1
LjG1.1_chr1	PGSB	five_prime_UTR	87547814	87548045	.	-	.	ID=LotjaGi1g1v0391400.1.five_prime_UTR.2;Parent=LotjaGi1g1v0391400.1
###
LjG1.1_chr1	PGSB	gene	87550579	87559460	.	-	.	ID=LotjaGi1g1v0391500
LjG1.1_chr1	PGSB	mRNA	87550579	87559460	.	-	.	ID=LotjaGi1g1v0391500.1;Parent=LotjaGi1g1v0391500
LjG1.1_chr1	PGSB	three_prime_UTR	87550579	87550704	.	-	.	ID=LotjaGi1g1v0391500.1.three_prime_UTR.1;Parent=LotjaGi1g1v0391500.1
LjG1.1_chr1	PGSB	exon	87550579	87551397	.	-	.	ID=LotjaGi1g1v0391500.1.exon.1;Parent=LotjaGi1g1v0391500.1
LjG1.1_chr1	PGSB	CDS	87550705	87551397	.	-	0	ID=LotjaGi1g1v0391500.1.CDS.1;Parent=LotjaGi1g1v0391500.1
LjG1.1_chr1	PGSB	exon	87551764	87553294	.	-	.	ID=LotjaGi1g1v0391500.1.exon.2;Parent=LotjaGi1g1v0391500.1
LjG1.1_chr1	PGSB	CDS	87551764	87553294	.	-	1	ID=LotjaGi1g1v0391500.1.CDS.2;Parent=LotjaGi1g1v0391500.1
LjG1.1_chr1	PGSB	exon	87553391	87553509	.	-	.	ID=LotjaGi1g1v0391500.1.exon.3;Parent=LotjaGi1g1v0391500.1
LjG1.1_chr1	PGSB	CDS	87553391	87553509	.	-	0	ID=LotjaGi1g1v0391500.1.CDS.3;Parent=LotjaGi1g1v0391500.1
LjG1.1_chr1	PGSB	exon	87554575	87554685	.	-	.	ID=LotjaGi1g1v0391500.1.exon.4;Parent=LotjaGi1g1v0391500.1
LjG1.1_chr1	PGSB	CDS	87554575	87554685	.	-	0	ID=LotjaGi1g1v0391500.1.CDS.4;Parent=LotjaGi1g1v0391500.1
LjG1.1_chr1	PGSB	exon	87554789	87555361	.	-	.	ID=LotjaGi1g1v0391500.1.exon.5;Parent=LotjaGi1g1v0391500.1
LjG1.1_chr1	PGSB	CDS	87554789	87555361	.	-	0	ID=LotjaGi1g1v0391500.1.CDS.5;Parent=LotjaGi1g1v0391500.1
LjG1.1_chr1	PGSB	exon	87555498	87555680	.	-	.	ID=LotjaGi1g1v0391500.1.exon.6;Parent=LotjaGi1g1v0391500.1
LjG1.1_chr1	PGSB	CDS	87555498	87555680	.	-	0	ID=LotjaGi1g1v0391500.1.CDS.6;Parent=LotjaGi1g1v0391500.1
LjG1.1_chr1	PGSB	exon	87555753	87556355	.	-	.	ID=LotjaGi1g1v0391500.1.exon.7;Parent=LotjaGi1g1v0391500.1
LjG1.1_chr1	PGSB	CDS	87555753	87556355	.	-	0	ID=LotjaGi1g1v0391500.1.CDS.7;Parent=LotjaGi1g1v0391500.1
LjG1.1_chr1	PGSB	exon	87556497	87556908	.	-	.	ID=LotjaGi1g1v0391500.1.exon.8;Parent=LotjaGi1g1v0391500.1
LjG1.1_chr1	PGSB	CDS	87556497	87556908	.	-	1	ID=LotjaGi1g1v0391500.1.CDS.8;Parent=LotjaGi1g1v0391500.1
LjG1.1_chr1	PGSB	exon	87557020	87557117	.	-	.	ID=LotjaGi1g1v0391500.1.exon.9;Parent=LotjaGi1g1v0391500.1
LjG1.1_chr1	PGSB	CDS	87557020	87557117	.	-	0	ID=LotjaGi1g1v0391500.1.CDS.9;Parent=LotjaGi1g1v0391500.1
LjG1.1_chr1	PGSB	exon	87557251	87558124	.	-	.	ID=LotjaGi1g1v0391500.1.exon.10;Parent=LotjaGi1g1v0391500.1
LjG1.1_chr1	PGSB	CDS	87557251	87558124	.	-	1	ID=LotjaGi1g1v0391500.1.CDS.10;Parent=LotjaGi1g1v0391500.1
LjG1.1_chr1	PGSB	exon	87558305	87558465	.	-	.	ID=LotjaGi1g1v0391500.1.exon.11;Parent=LotjaGi1g1v0391500.1
LjG1.1_chr1	PGSB	CDS	87558305	87558465	.	-	0	ID=LotjaGi1g1v0391500.1.CDS.11;Parent=LotjaGi1g1v0391500.1
LjG1.1_chr1	PGSB	exon	87558557	87558673	.	-	.	ID=LotjaGi1g1v0391500.1.exon.12;Parent=LotjaGi1g1v0391500.1
LjG1.1_chr1	PGSB	CDS	87558557	87558673	.	-	0	ID=LotjaGi1g1v0391500.1.CDS.12;Parent=LotjaGi1g1v0391500.1
LjG1.1_chr1	PGSB	exon	87558754	87558835	.	-	.	ID=LotjaGi1g1v0391500.1.exon.13;Parent=LotjaGi1g1v0391500.1
LjG1.1_chr1	PGSB	CDS	87558754	87558835	.	-	1	ID=LotjaGi1g1v0391500.1.CDS.13;Parent=LotjaGi1g1v0391500.1
LjG1.1_chr1	PGSB	CDS	87558977	87559173	.	-	0	ID=LotjaGi1g1v0391500.1.CDS.14;Parent=LotjaGi1g1v0391500.1
LjG1.1_chr1	PGSB	exon	87558977	87559460	.	-	.	ID=LotjaGi1g1v0391500.1.exon.14;Parent=LotjaGi1g1v0391500.1
LjG1.1_chr1	PGSB	five_prime_UTR	87559174	87559460	.	-	.	ID=LotjaGi1g1v0391500.1.five_prime_UTR.2;Parent=LotjaGi1g1v0391500.1
###
LjG1.1_chr1	PGSB	gene	87571524	87575793	.	-	.	ID=LotjaGi1g1v0391600
LjG1.1_chr1	PGSB	mRNA	87571524	87575793	.	-	.	ID=LotjaGi1g1v0391600.1;Parent=LotjaGi1g1v0391600
LjG1.1_chr1	PGSB	three_prime_UTR	87571524	87571685	.	-	.	ID=LotjaGi1g1v0391600.1.three_prime_UTR.1;Parent=LotjaGi1g1v0391600.1
LjG1.1_chr1	PGSB	exon	87571524	87572284	.	-	.	ID=LotjaGi1g1v0391600.1.exon.1;Parent=LotjaGi1g1v0391600.1
LjG1.1_chr1	PGSB	CDS	87571686	87572284	.	-	2	ID=LotjaGi1g1v0391600.1.CDS.1;Parent=LotjaGi1g1v0391600.1
LjG1.1_chr1	PGSB	exon	87572887	87573407	.	-	.	ID=LotjaGi1g1v0391600.1.exon.2;Parent=LotjaGi1g1v0391600.1
LjG1.1_chr1	PGSB	CDS	87572887	87573407	.	-	1	ID=LotjaGi1g1v0391600.1.CDS.2;Parent=LotjaGi1g1v0391600.1
LjG1.1_chr1	PGSB	CDS	87575078	87575439	.	-	0	ID=LotjaGi1g1v0391600.1.CDS.3;Parent=LotjaGi1g1v0391600.1
LjG1.1_chr1	PGSB	exon	87575078	87575793	.	-	.	ID=LotjaGi1g1v0391600.1.exon.3;Parent=LotjaGi1g1v0391600.1
LjG1.1_chr1	PGSB	five_prime_UTR	87575440	87575793	.	-	.	ID=LotjaGi1g1v0391600.1.five_prime_UTR.2;Parent=LotjaGi1g1v0391600.1
###
LjG1.1_chr1	PGSB	gene	87602866	87606805	.	+	.	ID=LotjaGi1g1v0391700_LC
LjG1.1_chr1	PGSB	mRNA	87602866	87606805	.	+	.	ID=LotjaGi1g1v0391700_LC.1;Parent=LotjaGi1g1v0391700_LC
LjG1.1_chr1	PGSB	exon	87602866	87603291	.	+	.	ID=LotjaGi1g1v0391700_LC.1.exon.1;Parent=LotjaGi1g1v0391700_LC.1
LjG1.1_chr1	PGSB	five_prime_UTR	87602866	87603291	.	+	.	ID=LotjaGi1g1v0391700_LC.1.five_prime_UTR.1;Parent=LotjaGi1g1v0391700_LC.1
LjG1.1_chr1	PGSB	five_prime_UTR	87603414	87603858	.	+	.	ID=LotjaGi1g1v0391700_LC.1.five_prime_UTR.2;Parent=LotjaGi1g1v0391700_LC.1
LjG1.1_chr1	PGSB	exon	87603414	87604012	.	+	.	ID=LotjaGi1g1v0391700_LC.1.exon.2;Parent=LotjaGi1g1v0391700_LC.1
LjG1.1_chr1	PGSB	CDS	87603859	87604012	.	+	0	ID=LotjaGi1g1v0391700_LC.1.CDS.1;Parent=LotjaGi1g1v0391700_LC.1
LjG1.1_chr1	PGSB	exon	87604165	87604319	.	+	.	ID=LotjaGi1g1v0391700_LC.1.exon.3;Parent=LotjaGi1g1v0391700_LC.1
LjG1.1_chr1	PGSB	CDS	87604165	87604319	.	+	2	ID=LotjaGi1g1v0391700_LC.1.CDS.2;Parent=LotjaGi1g1v0391700_LC.1
LjG1.1_chr1	PGSB	CDS	87605982	87605999	.	+	0	ID=LotjaGi1g1v0391700_LC.1.CDS.3;Parent=LotjaGi1g1v0391700_LC.1
LjG1.1_chr1	PGSB	exon	87605982	87606059	.	+	.	ID=LotjaGi1g1v0391700_LC.1.exon.4;Parent=LotjaGi1g1v0391700_LC.1
LjG1.1_chr1	PGSB	three_prime_UTR	87606000	87606059	.	+	.	ID=LotjaGi1g1v0391700_LC.1.three_prime_UTR.3;Parent=LotjaGi1g1v0391700_LC.1
LjG1.1_chr1	PGSB	exon	87606297	87606805	.	+	.	ID=LotjaGi1g1v0391700_LC.1.exon.5;Parent=LotjaGi1g1v0391700_LC.1
LjG1.1_chr1	PGSB	three_prime_UTR	87606297	87606805	.	+	.	ID=LotjaGi1g1v0391700_LC.1.three_prime_UTR.4;Parent=LotjaGi1g1v0391700_LC.1
###
LjG1.1_chr1	PGSB	gene	87625839	87626167	.	+	.	ID=LotjaGi1g1v0391800_LC
LjG1.1_chr1	PGSB	mRNA	87625839	87626167	.	+	.	ID=LotjaGi1g1v0391800_LC.1;Parent=LotjaGi1g1v0391800_LC
LjG1.1_chr1	PGSB	five_prime_UTR	87625839	87625840	.	+	.	ID=LotjaGi1g1v0391800_LC.1.five_prime_UTR.1;Parent=LotjaGi1g1v0391800_LC.1
LjG1.1_chr1	PGSB	exon	87625839	87626167	.	+	.	ID=LotjaGi1g1v0391800_LC.1.exon.1;Parent=LotjaGi1g1v0391800_LC.1
LjG1.1_chr1	PGSB	CDS	87625841	87626167	.	+	0	ID=LotjaGi1g1v0391800_LC.1.CDS.1;Parent=LotjaGi1g1v0391800_LC.1
###
LjG1.1_chr1	PGSB	gene	87654782	87655950	.	+	.	ID=LotjaGi1g1v0391900_LC
LjG1.1_chr1	PGSB	mRNA	87654782	87655950	.	+	.	ID=LotjaGi1g1v0391900_LC.1;Parent=LotjaGi1g1v0391900_LC
LjG1.1_chr1	PGSB	five_prime_UTR	87654782	87654782	.	+	.	ID=LotjaGi1g1v0391900_LC.1.five_prime_UTR.1;Parent=LotjaGi1g1v0391900_LC.1
LjG1.1_chr1	PGSB	exon	87654782	87655950	.	+	.	ID=LotjaGi1g1v0391900_LC.1.exon.1;Parent=LotjaGi1g1v0391900_LC.1
LjG1.1_chr1	PGSB	CDS	87654783	87655949	.	+	0	ID=LotjaGi1g1v0391900_LC.1.CDS.1;Parent=LotjaGi1g1v0391900_LC.1
LjG1.1_chr1	PGSB	three_prime_UTR	87655950	87655950	.	+	.	ID=LotjaGi1g1v0391900_LC.1.three_prime_UTR.2;Parent=LotjaGi1g1v0391900_LC.1
###
LjG1.1_chr1	PGSB	gene	87664435	87665074	.	-	.	ID=LotjaGi1g1v0392000_LC
LjG1.1_chr1	PGSB	mRNA	87664435	87665074	.	-	.	ID=LotjaGi1g1v0392000_LC.1;Parent=LotjaGi1g1v0392000_LC
LjG1.1_chr1	PGSB	three_prime_UTR	87664435	87664499	.	-	.	ID=LotjaGi1g1v0392000_LC.1.three_prime_UTR.1;Parent=LotjaGi1g1v0392000_LC.1
LjG1.1_chr1	PGSB	exon	87664435	87665074	.	-	.	ID=LotjaGi1g1v0392000_LC.1.exon.1;Parent=LotjaGi1g1v0392000_LC.1
LjG1.1_chr1	PGSB	CDS	87664500	87664904	.	-	0	ID=LotjaGi1g1v0392000_LC.1.CDS.1;Parent=LotjaGi1g1v0392000_LC.1
LjG1.1_chr1	PGSB	five_prime_UTR	87664905	87665074	.	-	.	ID=LotjaGi1g1v0392000_LC.1.five_prime_UTR.2;Parent=LotjaGi1g1v0392000_LC.1
###
LjG1.1_chr1	PGSB	gene	87675851	87678691	.	+	.	ID=LotjaGi1g1v0392100
LjG1.1_chr1	PGSB	mRNA	87675851	87678691	.	+	.	ID=LotjaGi1g1v0392100.1;Parent=LotjaGi1g1v0392100
LjG1.1_chr1	PGSB	exon	87675851	87676000	.	+	.	ID=LotjaGi1g1v0392100.1.exon.1;Parent=LotjaGi1g1v0392100.1
LjG1.1_chr1	PGSB	five_prime_UTR	87675851	87676000	.	+	.	ID=LotjaGi1g1v0392100.1.five_prime_UTR.1;Parent=LotjaGi1g1v0392100.1
LjG1.1_chr1	PGSB	five_prime_UTR	87676102	87676106	.	+	.	ID=LotjaGi1g1v0392100.1.five_prime_UTR.2;Parent=LotjaGi1g1v0392100.1
LjG1.1_chr1	PGSB	exon	87676102	87676196	.	+	.	ID=LotjaGi1g1v0392100.1.exon.2;Parent=LotjaGi1g1v0392100.1
LjG1.1_chr1	PGSB	CDS	87676107	87676196	.	+	0	ID=LotjaGi1g1v0392100.1.CDS.1;Parent=LotjaGi1g1v0392100.1
LjG1.1_chr1	PGSB	exon	87676948	87677165	.	+	.	ID=LotjaGi1g1v0392100.1.exon.3;Parent=LotjaGi1g1v0392100.1
LjG1.1_chr1	PGSB	CDS	87676948	87677165	.	+	0	ID=LotjaGi1g1v0392100.1.CDS.2;Parent=LotjaGi1g1v0392100.1
LjG1.1_chr1	PGSB	CDS	87677828	87678113	.	+	1	ID=LotjaGi1g1v0392100.1.CDS.3;Parent=LotjaGi1g1v0392100.1
LjG1.1_chr1	PGSB	exon	87677828	87678691	.	+	.	ID=LotjaGi1g1v0392100.1.exon.4;Parent=LotjaGi1g1v0392100.1
LjG1.1_chr1	PGSB	three_prime_UTR	87678114	87678691	.	+	.	ID=LotjaGi1g1v0392100.1.three_prime_UTR.3;Parent=LotjaGi1g1v0392100.1
###
LjG1.1_chr1	PGSB	gene	87680351	87689203	.	+	.	ID=LotjaGi1g1v0392200
LjG1.1_chr1	PGSB	mRNA	87680351	87689203	.	+	.	ID=LotjaGi1g1v0392200.1;Parent=LotjaGi1g1v0392200
LjG1.1_chr1	PGSB	five_prime_UTR	87680351	87680570	.	+	.	ID=LotjaGi1g1v0392200.1.five_prime_UTR.1;Parent=LotjaGi1g1v0392200.1
LjG1.1_chr1	PGSB	exon	87680351	87680708	.	+	.	ID=LotjaGi1g1v0392200.1.exon.1;Parent=LotjaGi1g1v0392200.1
LjG1.1_chr1	PGSB	CDS	87680571	87680708	.	+	0	ID=LotjaGi1g1v0392200.1.CDS.1;Parent=LotjaGi1g1v0392200.1
LjG1.1_chr1	PGSB	exon	87681772	87681889	.	+	.	ID=LotjaGi1g1v0392200.1.exon.2;Parent=LotjaGi1g1v0392200.1
LjG1.1_chr1	PGSB	CDS	87681772	87681889	.	+	0	ID=LotjaGi1g1v0392200.1.CDS.2;Parent=LotjaGi1g1v0392200.1
LjG1.1_chr1	PGSB	exon	87682479	87682588	.	+	.	ID=LotjaGi1g1v0392200.1.exon.3;Parent=LotjaGi1g1v0392200.1
LjG1.1_chr1	PGSB	CDS	87682479	87682588	.	+	2	ID=LotjaGi1g1v0392200.1.CDS.3;Parent=LotjaGi1g1v0392200.1
LjG1.1_chr1	PGSB	exon	87683438	87683527	.	+	.	ID=LotjaGi1g1v0392200.1.exon.4;Parent=LotjaGi1g1v0392200.1
LjG1.1_chr1	PGSB	CDS	87683438	87683527	.	+	0	ID=LotjaGi1g1v0392200.1.CDS.4;Parent=LotjaGi1g1v0392200.1
LjG1.1_chr1	PGSB	exon	87683635	87683700	.	+	.	ID=LotjaGi1g1v0392200.1.exon.5;Parent=LotjaGi1g1v0392200.1
LjG1.1_chr1	PGSB	CDS	87683635	87683700	.	+	0	ID=LotjaGi1g1v0392200.1.CDS.5;Parent=LotjaGi1g1v0392200.1
LjG1.1_chr1	PGSB	exon	87684278	87684357	.	+	.	ID=LotjaGi1g1v0392200.1.exon.6;Parent=LotjaGi1g1v0392200.1
LjG1.1_chr1	PGSB	CDS	87684278	87684357	.	+	0	ID=LotjaGi1g1v0392200.1.CDS.6;Parent=LotjaGi1g1v0392200.1
LjG1.1_chr1	PGSB	exon	87684481	87684556	.	+	.	ID=LotjaGi1g1v0392200.1.exon.7;Parent=LotjaGi1g1v0392200.1
LjG1.1_chr1	PGSB	CDS	87684481	87684556	.	+	1	ID=LotjaGi1g1v0392200.1.CDS.7;Parent=LotjaGi1g1v0392200.1
LjG1.1_chr1	PGSB	exon	87684639	87684725	.	+	.	ID=LotjaGi1g1v0392200.1.exon.8;Parent=LotjaGi1g1v0392200.1
LjG1.1_chr1	PGSB	CDS	87684639	87684725	.	+	0	ID=LotjaGi1g1v0392200.1.CDS.8;Parent=LotjaGi1g1v0392200.1
LjG1.1_chr1	PGSB	exon	87684955	87685030	.	+	.	ID=LotjaGi1g1v0392200.1.exon.9;Parent=LotjaGi1g1v0392200.1
LjG1.1_chr1	PGSB	CDS	87684955	87685030	.	+	0	ID=LotjaGi1g1v0392200.1.CDS.9;Parent=LotjaGi1g1v0392200.1
LjG1.1_chr1	PGSB	exon	87685369	87685460	.	+	.	ID=LotjaGi1g1v0392200.1.exon.10;Parent=LotjaGi1g1v0392200.1
LjG1.1_chr1	PGSB	CDS	87685369	87685460	.	+	2	ID=LotjaGi1g1v0392200.1.CDS.10;Parent=LotjaGi1g1v0392200.1
LjG1.1_chr1	PGSB	exon	87685548	87685583	.	+	.	ID=LotjaGi1g1v0392200.1.exon.11;Parent=LotjaGi1g1v0392200.1
LjG1.1_chr1	PGSB	CDS	87685548	87685583	.	+	0	ID=LotjaGi1g1v0392200.1.CDS.11;Parent=LotjaGi1g1v0392200.1
LjG1.1_chr1	PGSB	exon	87685698	87685766	.	+	.	ID=LotjaGi1g1v0392200.1.exon.12;Parent=LotjaGi1g1v0392200.1
LjG1.1_chr1	PGSB	CDS	87685698	87685766	.	+	0	ID=LotjaGi1g1v0392200.1.CDS.12;Parent=LotjaGi1g1v0392200.1
LjG1.1_chr1	PGSB	exon	87686008	87686076	.	+	.	ID=LotjaGi1g1v0392200.1.exon.13;Parent=LotjaGi1g1v0392200.1
LjG1.1_chr1	PGSB	CDS	87686008	87686076	.	+	0	ID=LotjaGi1g1v0392200.1.CDS.13;Parent=LotjaGi1g1v0392200.1
LjG1.1_chr1	PGSB	exon	87686213	87686266	.	+	.	ID=LotjaGi1g1v0392200.1.exon.14;Parent=LotjaGi1g1v0392200.1
LjG1.1_chr1	PGSB	CDS	87686213	87686266	.	+	0	ID=LotjaGi1g1v0392200.1.CDS.14;Parent=LotjaGi1g1v0392200.1
LjG1.1_chr1	PGSB	exon	87686369	87686443	.	+	.	ID=LotjaGi1g1v0392200.1.exon.15;Parent=LotjaGi1g1v0392200.1
LjG1.1_chr1	PGSB	CDS	87686369	87686443	.	+	0	ID=LotjaGi1g1v0392200.1.CDS.15;Parent=LotjaGi1g1v0392200.1
LjG1.1_chr1	PGSB	exon	87686560	87686652	.	+	.	ID=LotjaGi1g1v0392200.1.exon.16;Parent=LotjaGi1g1v0392200.1
LjG1.1_chr1	PGSB	CDS	87686560	87686652	.	+	0	ID=LotjaGi1g1v0392200.1.CDS.16;Parent=LotjaGi1g1v0392200.1
LjG1.1_chr1	PGSB	exon	87686738	87686841	.	+	.	ID=LotjaGi1g1v0392200.1.exon.17;Parent=LotjaGi1g1v0392200.1
LjG1.1_chr1	PGSB	CDS	87686738	87686841	.	+	0	ID=LotjaGi1g1v0392200.1.CDS.17;Parent=LotjaGi1g1v0392200.1
LjG1.1_chr1	PGSB	exon	87687039	87687087	.	+	.	ID=LotjaGi1g1v0392200.1.exon.18;Parent=LotjaGi1g1v0392200.1
LjG1.1_chr1	PGSB	CDS	87687039	87687087	.	+	1	ID=LotjaGi1g1v0392200.1.CDS.18;Parent=LotjaGi1g1v0392200.1
LjG1.1_chr1	PGSB	exon	87687170	87687256	.	+	.	ID=LotjaGi1g1v0392200.1.exon.19;Parent=LotjaGi1g1v0392200.1
LjG1.1_chr1	PGSB	CDS	87687170	87687256	.	+	0	ID=LotjaGi1g1v0392200.1.CDS.19;Parent=LotjaGi1g1v0392200.1
LjG1.1_chr1	PGSB	exon	87687381	87687486	.	+	.	ID=LotjaGi1g1v0392200.1.exon.20;Parent=LotjaGi1g1v0392200.1
LjG1.1_chr1	PGSB	CDS	87687381	87687486	.	+	0	ID=LotjaGi1g1v0392200.1.CDS.20;Parent=LotjaGi1g1v0392200.1
LjG1.1_chr1	PGSB	exon	87687997	87688084	.	+	.	ID=LotjaGi1g1v0392200.1.exon.21;Parent=LotjaGi1g1v0392200.1
LjG1.1_chr1	PGSB	CDS	87687997	87688084	.	+	2	ID=LotjaGi1g1v0392200.1.CDS.21;Parent=LotjaGi1g1v0392200.1
LjG1.1_chr1	PGSB	exon	87688304	87688397	.	+	.	ID=LotjaGi1g1v0392200.1.exon.22;Parent=LotjaGi1g1v0392200.1
LjG1.1_chr1	PGSB	CDS	87688304	87688397	.	+	1	ID=LotjaGi1g1v0392200.1.CDS.22;Parent=LotjaGi1g1v0392200.1
LjG1.1_chr1	PGSB	CDS	87688482	87688565	.	+	0	ID=LotjaGi1g1v0392200.1.CDS.23;Parent=LotjaGi1g1v0392200.1
LjG1.1_chr1	PGSB	exon	87688482	87689203	.	+	.	ID=LotjaGi1g1v0392200.1.exon.23;Parent=LotjaGi1g1v0392200.1
LjG1.1_chr1	PGSB	three_prime_UTR	87688566	87689203	.	+	.	ID=LotjaGi1g1v0392200.1.three_prime_UTR.2;Parent=LotjaGi1g1v0392200.1
###
LjG1.1_chr1	PGSB	gene	87691420	87694997	.	+	.	ID=LotjaGi1g1v0392300_LC
LjG1.1_chr1	PGSB	mRNA	87691420	87694997	.	+	.	ID=LotjaGi1g1v0392300_LC.1;Parent=LotjaGi1g1v0392300_LC
LjG1.1_chr1	PGSB	five_prime_UTR	87691420	87691486	.	+	.	ID=LotjaGi1g1v0392300_LC.1.five_prime_UTR.1;Parent=LotjaGi1g1v0392300_LC.1
LjG1.1_chr1	PGSB	exon	87691420	87694997	.	+	.	ID=LotjaGi1g1v0392300_LC.1.exon.1;Parent=LotjaGi1g1v0392300_LC.1
LjG1.1_chr1	PGSB	CDS	87691487	87691792	.	+	0	ID=LotjaGi1g1v0392300_LC.1.CDS.1;Parent=LotjaGi1g1v0392300_LC.1
LjG1.1_chr1	PGSB	three_prime_UTR	87691793	87694997	.	+	.	ID=LotjaGi1g1v0392300_LC.1.three_prime_UTR.2;Parent=LotjaGi1g1v0392300_LC.1
###
LjG1.1_chr1	PGSB	gene	87694327	87694783	.	-	.	ID=LotjaGi1g1v0392400
LjG1.1_chr1	PGSB	mRNA	87694327	87694783	.	-	.	ID=LotjaGi1g1v0392400.1;Parent=LotjaGi1g1v0392400
LjG1.1_chr1	PGSB	exon	87694327	87694783	.	-	.	ID=LotjaGi1g1v0392400.1.exon.1;Parent=LotjaGi1g1v0392400.1
LjG1.1_chr1	PGSB	CDS	87694346	87694783	.	-	0	ID=LotjaGi1g1v0392400.1.CDS.1;Parent=LotjaGi1g1v0392400.1
###
LjG1.1_chr1	PGSB	gene	87696519	87701513	.	-	.	ID=LotjaGi1g1v0392500
LjG1.1_chr1	PGSB	mRNA	87696519	87701513	.	-	.	ID=LotjaGi1g1v0392500.1;Parent=LotjaGi1g1v0392500
LjG1.1_chr1	PGSB	three_prime_UTR	87696519	87697427	.	-	.	ID=LotjaGi1g1v0392500.1.three_prime_UTR.1;Parent=LotjaGi1g1v0392500.1
LjG1.1_chr1	PGSB	exon	87696519	87697699	.	-	.	ID=LotjaGi1g1v0392500.1.exon.1;Parent=LotjaGi1g1v0392500.1
LjG1.1_chr1	PGSB	CDS	87697428	87697699	.	-	2	ID=LotjaGi1g1v0392500.1.CDS.1;Parent=LotjaGi1g1v0392500.1
LjG1.1_chr1	PGSB	exon	87697843	87698260	.	-	.	ID=LotjaGi1g1v0392500.1.exon.2;Parent=LotjaGi1g1v0392500.1
LjG1.1_chr1	PGSB	CDS	87697843	87698260	.	-	0	ID=LotjaGi1g1v0392500.1.CDS.2;Parent=LotjaGi1g1v0392500.1
LjG1.1_chr1	PGSB	exon	87698547	87698656	.	-	.	ID=LotjaGi1g1v0392500.1.exon.3;Parent=LotjaGi1g1v0392500.1
LjG1.1_chr1	PGSB	CDS	87698547	87698656	.	-	2	ID=LotjaGi1g1v0392500.1.CDS.3;Parent=LotjaGi1g1v0392500.1
LjG1.1_chr1	PGSB	exon	87699737	87699881	.	-	.	ID=LotjaGi1g1v0392500.1.exon.4;Parent=LotjaGi1g1v0392500.1
LjG1.1_chr1	PGSB	CDS	87699737	87699881	.	-	0	ID=LotjaGi1g1v0392500.1.CDS.4;Parent=LotjaGi1g1v0392500.1
LjG1.1_chr1	PGSB	CDS	87700757	87701029	.	-	0	ID=LotjaGi1g1v0392500.1.CDS.5;Parent=LotjaGi1g1v0392500.1
LjG1.1_chr1	PGSB	exon	87700757	87701042	.	-	.	ID=LotjaGi1g1v0392500.1.exon.5;Parent=LotjaGi1g1v0392500.1
LjG1.1_chr1	PGSB	five_prime_UTR	87701030	87701042	.	-	.	ID=LotjaGi1g1v0392500.1.five_prime_UTR.2;Parent=LotjaGi1g1v0392500.1
LjG1.1_chr1	PGSB	exon	87701149	87701513	.	-	.	ID=LotjaGi1g1v0392500.1.exon.6;Parent=LotjaGi1g1v0392500.1
LjG1.1_chr1	PGSB	five_prime_UTR	87701149	87701513	.	-	.	ID=LotjaGi1g1v0392500.1.five_prime_UTR.3;Parent=LotjaGi1g1v0392500.1
###
LjG1.1_chr1	PGSB	gene	87702252	87713900	.	-	.	ID=LotjaGi1g1v0392600
LjG1.1_chr1	PGSB	mRNA	87702252	87713900	.	-	.	ID=LotjaGi1g1v0392600.1;Parent=LotjaGi1g1v0392600
LjG1.1_chr1	PGSB	three_prime_UTR	87702252	87702725	.	-	.	ID=LotjaGi1g1v0392600.1.three_prime_UTR.1;Parent=LotjaGi1g1v0392600.1
LjG1.1_chr1	PGSB	exon	87702252	87702950	.	-	.	ID=LotjaGi1g1v0392600.1.exon.1;Parent=LotjaGi1g1v0392600.1
LjG1.1_chr1	PGSB	CDS	87702726	87702950	.	-	0	ID=LotjaGi1g1v0392600.1.CDS.1;Parent=LotjaGi1g1v0392600.1
LjG1.1_chr1	PGSB	exon	87703560	87703609	.	-	.	ID=LotjaGi1g1v0392600.1.exon.2;Parent=LotjaGi1g1v0392600.1
LjG1.1_chr1	PGSB	CDS	87703560	87703609	.	-	2	ID=LotjaGi1g1v0392600.1.CDS.2;Parent=LotjaGi1g1v0392600.1
LjG1.1_chr1	PGSB	exon	87703729	87703852	.	-	.	ID=LotjaGi1g1v0392600.1.exon.3;Parent=LotjaGi1g1v0392600.1
LjG1.1_chr1	PGSB	CDS	87703729	87703852	.	-	0	ID=LotjaGi1g1v0392600.1.CDS.3;Parent=LotjaGi1g1v0392600.1
LjG1.1_chr1	PGSB	exon	87704008	87704077	.	-	.	ID=LotjaGi1g1v0392600.1.exon.4;Parent=LotjaGi1g1v0392600.1
LjG1.1_chr1	PGSB	CDS	87704008	87704077	.	-	1	ID=LotjaGi1g1v0392600.1.CDS.4;Parent=LotjaGi1g1v0392600.1
LjG1.1_chr1	PGSB	exon	87704668	87704743	.	-	.	ID=LotjaGi1g1v0392600.1.exon.5;Parent=LotjaGi1g1v0392600.1
LjG1.1_chr1	PGSB	CDS	87704668	87704743	.	-	2	ID=LotjaGi1g1v0392600.1.CDS.5;Parent=LotjaGi1g1v0392600.1
LjG1.1_chr1	PGSB	exon	87704935	87705011	.	-	.	ID=LotjaGi1g1v0392600.1.exon.6;Parent=LotjaGi1g1v0392600.1
LjG1.1_chr1	PGSB	CDS	87704935	87705011	.	-	1	ID=LotjaGi1g1v0392600.1.CDS.6;Parent=LotjaGi1g1v0392600.1
LjG1.1_chr1	PGSB	exon	87705324	87705370	.	-	.	ID=LotjaGi1g1v0392600.1.exon.7;Parent=LotjaGi1g1v0392600.1
LjG1.1_chr1	PGSB	CDS	87705324	87705370	.	-	0	ID=LotjaGi1g1v0392600.1.CDS.7;Parent=LotjaGi1g1v0392600.1
LjG1.1_chr1	PGSB	exon	87705459	87705575	.	-	.	ID=LotjaGi1g1v0392600.1.exon.8;Parent=LotjaGi1g1v0392600.1
LjG1.1_chr1	PGSB	CDS	87705459	87705575	.	-	0	ID=LotjaGi1g1v0392600.1.CDS.8;Parent=LotjaGi1g1v0392600.1
LjG1.1_chr1	PGSB	exon	87705806	87705880	.	-	.	ID=LotjaGi1g1v0392600.1.exon.9;Parent=LotjaGi1g1v0392600.1
LjG1.1_chr1	PGSB	CDS	87705806	87705880	.	-	0	ID=LotjaGi1g1v0392600.1.CDS.9;Parent=LotjaGi1g1v0392600.1
LjG1.1_chr1	PGSB	exon	87705990	87706115	.	-	.	ID=LotjaGi1g1v0392600.1.exon.10;Parent=LotjaGi1g1v0392600.1
LjG1.1_chr1	PGSB	CDS	87705990	87706115	.	-	0	ID=LotjaGi1g1v0392600.1.CDS.10;Parent=LotjaGi1g1v0392600.1
LjG1.1_chr1	PGSB	exon	87706200	87706421	.	-	.	ID=LotjaGi1g1v0392600.1.exon.11;Parent=LotjaGi1g1v0392600.1
LjG1.1_chr1	PGSB	CDS	87706200	87706421	.	-	0	ID=LotjaGi1g1v0392600.1.CDS.11;Parent=LotjaGi1g1v0392600.1
LjG1.1_chr1	PGSB	exon	87706841	87706980	.	-	.	ID=LotjaGi1g1v0392600.1.exon.12;Parent=LotjaGi1g1v0392600.1
LjG1.1_chr1	PGSB	CDS	87706841	87706980	.	-	2	ID=LotjaGi1g1v0392600.1.CDS.12;Parent=LotjaGi1g1v0392600.1
LjG1.1_chr1	PGSB	CDS	87707084	87707486	.	-	0	ID=LotjaGi1g1v0392600.1.CDS.13;Parent=LotjaGi1g1v0392600.1
LjG1.1_chr1	PGSB	exon	87707084	87709410	.	-	.	ID=LotjaGi1g1v0392600.1.exon.13;Parent=LotjaGi1g1v0392600.1
LjG1.1_chr1	PGSB	five_prime_UTR	87707487	87709410	.	-	.	ID=LotjaGi1g1v0392600.1.five_prime_UTR.2;Parent=LotjaGi1g1v0392600.1
LjG1.1_chr1	PGSB	exon	87712419	87713900	.	-	.	ID=LotjaGi1g1v0392600.1.exon.14;Parent=LotjaGi1g1v0392600.1
LjG1.1_chr1	PGSB	five_prime_UTR	87712419	87713900	.	-	.	ID=LotjaGi1g1v0392600.1.five_prime_UTR.3;Parent=LotjaGi1g1v0392600.1
###
LjG1.1_chr1	PGSB	gene	87707084	87720429	.	+	.	ID=LotjaGi1g1v0392700
LjG1.1_chr1	PGSB	mRNA	87707084	87720429	.	+	.	ID=LotjaGi1g1v0392700.1;Parent=LotjaGi1g1v0392700
LjG1.1_chr1	PGSB	exon	87707084	87709166	.	+	.	ID=LotjaGi1g1v0392700.1.exon.1;Parent=LotjaGi1g1v0392700.1
LjG1.1_chr1	PGSB	five_prime_UTR	87707084	87709166	.	+	.	ID=LotjaGi1g1v0392700.1.five_prime_UTR.1;Parent=LotjaGi1g1v0392700.1
LjG1.1_chr1	PGSB	five_prime_UTR	87713280	87714788	.	+	.	ID=LotjaGi1g1v0392700.1.five_prime_UTR.2;Parent=LotjaGi1g1v0392700.1
LjG1.1_chr1	PGSB	exon	87713280	87715127	.	+	.	ID=LotjaGi1g1v0392700.1.exon.2;Parent=LotjaGi1g1v0392700.1
LjG1.1_chr1	PGSB	CDS	87714789	87715127	.	+	0	ID=LotjaGi1g1v0392700.1.CDS.1;Parent=LotjaGi1g1v0392700.1
LjG1.1_chr1	PGSB	exon	87716519	87716617	.	+	.	ID=LotjaGi1g1v0392700.1.exon.3;Parent=LotjaGi1g1v0392700.1
LjG1.1_chr1	PGSB	CDS	87716519	87716617	.	+	0	ID=LotjaGi1g1v0392700.1.CDS.2;Parent=LotjaGi1g1v0392700.1
LjG1.1_chr1	PGSB	exon	87716893	87716993	.	+	.	ID=LotjaGi1g1v0392700.1.exon.4;Parent=LotjaGi1g1v0392700.1
LjG1.1_chr1	PGSB	CDS	87716893	87716993	.	+	0	ID=LotjaGi1g1v0392700.1.CDS.3;Parent=LotjaGi1g1v0392700.1
LjG1.1_chr1	PGSB	exon	87717082	87717153	.	+	.	ID=LotjaGi1g1v0392700.1.exon.5;Parent=LotjaGi1g1v0392700.1
LjG1.1_chr1	PGSB	CDS	87717082	87717153	.	+	1	ID=LotjaGi1g1v0392700.1.CDS.4;Parent=LotjaGi1g1v0392700.1
LjG1.1_chr1	PGSB	exon	87717301	87717391	.	+	.	ID=LotjaGi1g1v0392700.1.exon.6;Parent=LotjaGi1g1v0392700.1
LjG1.1_chr1	PGSB	CDS	87717301	87717391	.	+	1	ID=LotjaGi1g1v0392700.1.CDS.5;Parent=LotjaGi1g1v0392700.1
LjG1.1_chr1	PGSB	exon	87718069	87718149	.	+	.	ID=LotjaGi1g1v0392700.1.exon.7;Parent=LotjaGi1g1v0392700.1
LjG1.1_chr1	PGSB	CDS	87718069	87718149	.	+	0	ID=LotjaGi1g1v0392700.1.CDS.6;Parent=LotjaGi1g1v0392700.1
LjG1.1_chr1	PGSB	exon	87718942	87719004	.	+	.	ID=LotjaGi1g1v0392700.1.exon.8;Parent=LotjaGi1g1v0392700.1
LjG1.1_chr1	PGSB	CDS	87718942	87719004	.	+	0	ID=LotjaGi1g1v0392700.1.CDS.7;Parent=LotjaGi1g1v0392700.1
LjG1.1_chr1	PGSB	exon	87719090	87719212	.	+	.	ID=LotjaGi1g1v0392700.1.exon.9;Parent=LotjaGi1g1v0392700.1
LjG1.1_chr1	PGSB	CDS	87719090	87719212	.	+	0	ID=LotjaGi1g1v0392700.1.CDS.8;Parent=LotjaGi1g1v0392700.1
LjG1.1_chr1	PGSB	exon	87719765	87719803	.	+	.	ID=LotjaGi1g1v0392700.1.exon.10;Parent=LotjaGi1g1v0392700.1
LjG1.1_chr1	PGSB	CDS	87719765	87719803	.	+	0	ID=LotjaGi1g1v0392700.1.CDS.9;Parent=LotjaGi1g1v0392700.1
LjG1.1_chr1	PGSB	CDS	87719907	87720035	.	+	0	ID=LotjaGi1g1v0392700.1.CDS.10;Parent=LotjaGi1g1v0392700.1
LjG1.1_chr1	PGSB	exon	87719907	87720429	.	+	.	ID=LotjaGi1g1v0392700.1.exon.11;Parent=LotjaGi1g1v0392700.1
LjG1.1_chr1	PGSB	three_prime_UTR	87720036	87720429	.	+	.	ID=LotjaGi1g1v0392700.1.three_prime_UTR.3;Parent=LotjaGi1g1v0392700.1
LjG1.1_chr1	PGSB	mRNA	87711905	87720364	.	+	.	ID=LotjaGi1g1v0392700.2;Parent=LotjaGi1g1v0392700
LjG1.1_chr1	PGSB	exon	87711905	87712546	.	+	.	ID=LotjaGi1g1v0392700.2.exon.1;Parent=LotjaGi1g1v0392700.2
LjG1.1_chr1	PGSB	five_prime_UTR	87711905	87712546	.	+	.	ID=LotjaGi1g1v0392700.2.five_prime_UTR.1;Parent=LotjaGi1g1v0392700.2
LjG1.1_chr1	PGSB	five_prime_UTR	87714802	87714869	.	+	.	ID=LotjaGi1g1v0392700.2.five_prime_UTR.2;Parent=LotjaGi1g1v0392700.2
LjG1.1_chr1	PGSB	exon	87714802	87715127	.	+	.	ID=LotjaGi1g1v0392700.2.exon.2;Parent=LotjaGi1g1v0392700.2
LjG1.1_chr1	PGSB	CDS	87714870	87715127	.	+	0	ID=LotjaGi1g1v0392700.2.CDS.1;Parent=LotjaGi1g1v0392700.2
LjG1.1_chr1	PGSB	exon	87716519	87716617	.	+	.	ID=LotjaGi1g1v0392700.2.exon.3;Parent=LotjaGi1g1v0392700.2
LjG1.1_chr1	PGSB	CDS	87716519	87716617	.	+	0	ID=LotjaGi1g1v0392700.2.CDS.2;Parent=LotjaGi1g1v0392700.2
LjG1.1_chr1	PGSB	exon	87716893	87716993	.	+	.	ID=LotjaGi1g1v0392700.2.exon.4;Parent=LotjaGi1g1v0392700.2
LjG1.1_chr1	PGSB	CDS	87716893	87716993	.	+	0	ID=LotjaGi1g1v0392700.2.CDS.3;Parent=LotjaGi1g1v0392700.2
LjG1.1_chr1	PGSB	exon	87717082	87717153	.	+	.	ID=LotjaGi1g1v0392700.2.exon.5;Parent=LotjaGi1g1v0392700.2
LjG1.1_chr1	PGSB	CDS	87717082	87717153	.	+	1	ID=LotjaGi1g1v0392700.2.CDS.4;Parent=LotjaGi1g1v0392700.2
LjG1.1_chr1	PGSB	exon	87717301	87717391	.	+	.	ID=LotjaGi1g1v0392700.2.exon.6;Parent=LotjaGi1g1v0392700.2
LjG1.1_chr1	PGSB	CDS	87717301	87717391	.	+	1	ID=LotjaGi1g1v0392700.2.CDS.5;Parent=LotjaGi1g1v0392700.2
LjG1.1_chr1	PGSB	exon	87718069	87718149	.	+	.	ID=LotjaGi1g1v0392700.2.exon.7;Parent=LotjaGi1g1v0392700.2
LjG1.1_chr1	PGSB	CDS	87718069	87718149	.	+	0	ID=LotjaGi1g1v0392700.2.CDS.6;Parent=LotjaGi1g1v0392700.2
LjG1.1_chr1	PGSB	exon	87718942	87719004	.	+	.	ID=LotjaGi1g1v0392700.2.exon.8;Parent=LotjaGi1g1v0392700.2
LjG1.1_chr1	PGSB	CDS	87718942	87719004	.	+	0	ID=LotjaGi1g1v0392700.2.CDS.7;Parent=LotjaGi1g1v0392700.2
LjG1.1_chr1	PGSB	exon	87719090	87719212	.	+	.	ID=LotjaGi1g1v0392700.2.exon.9;Parent=LotjaGi1g1v0392700.2
LjG1.1_chr1	PGSB	CDS	87719090	87719212	.	+	0	ID=LotjaGi1g1v0392700.2.CDS.8;Parent=LotjaGi1g1v0392700.2
LjG1.1_chr1	PGSB	exon	87719765	87719803	.	+	.	ID=LotjaGi1g1v0392700.2.exon.10;Parent=LotjaGi1g1v0392700.2
LjG1.1_chr1	PGSB	CDS	87719765	87719803	.	+	0	ID=LotjaGi1g1v0392700.2.CDS.9;Parent=LotjaGi1g1v0392700.2
LjG1.1_chr1	PGSB	CDS	87719907	87720035	.	+	0	ID=LotjaGi1g1v0392700.2.CDS.10;Parent=LotjaGi1g1v0392700.2
LjG1.1_chr1	PGSB	exon	87719907	87720364	.	+	.	ID=LotjaGi1g1v0392700.2.exon.11;Parent=LotjaGi1g1v0392700.2
LjG1.1_chr1	PGSB	three_prime_UTR	87720036	87720364	.	+	.	ID=LotjaGi1g1v0392700.2.three_prime_UTR.3;Parent=LotjaGi1g1v0392700.2
###
LjG1.1_chr1	PGSB	gene	87734855	87737851	.	-	.	ID=LotjaGi1g1v0392800_LC
LjG1.1_chr1	PGSB	mRNA	87734855	87737851	.	-	.	ID=LotjaGi1g1v0392800_LC.1;Parent=LotjaGi1g1v0392800_LC
LjG1.1_chr1	PGSB	three_prime_UTR	87734855	87735234	.	-	.	ID=LotjaGi1g1v0392800_LC.1.three_prime_UTR.1;Parent=LotjaGi1g1v0392800_LC.1
LjG1.1_chr1	PGSB	exon	87734855	87737851	.	-	.	ID=LotjaGi1g1v0392800_LC.1.exon.1;Parent=LotjaGi1g1v0392800_LC.1
LjG1.1_chr1	PGSB	CDS	87735235	87736608	.	-	0	ID=LotjaGi1g1v0392800_LC.1.CDS.1;Parent=LotjaGi1g1v0392800_LC.1
LjG1.1_chr1	PGSB	five_prime_UTR	87736609	87737851	.	-	.	ID=LotjaGi1g1v0392800_LC.1.five_prime_UTR.2;Parent=LotjaGi1g1v0392800_LC.1
###
LjG1.1_chr1	PGSB	gene	87764046	87766529	.	-	.	ID=LotjaGi1g1v0392900
LjG1.1_chr1	PGSB	mRNA	87764046	87766529	.	-	.	ID=LotjaGi1g1v0392900.1;Parent=LotjaGi1g1v0392900
LjG1.1_chr1	PGSB	three_prime_UTR	87764046	87764339	.	-	.	ID=LotjaGi1g1v0392900.1.three_prime_UTR.1;Parent=LotjaGi1g1v0392900.1
LjG1.1_chr1	PGSB	exon	87764046	87765487	.	-	.	ID=LotjaGi1g1v0392900.1.exon.1;Parent=LotjaGi1g1v0392900.1
LjG1.1_chr1	PGSB	CDS	87764340	87765487	.	-	2	ID=LotjaGi1g1v0392900.1.CDS.1;Parent=LotjaGi1g1v0392900.1
LjG1.1_chr1	PGSB	CDS	87765611	87766241	.	-	0	ID=LotjaGi1g1v0392900.1.CDS.2;Parent=LotjaGi1g1v0392900.1
LjG1.1_chr1	PGSB	exon	87765611	87766529	.	-	.	ID=LotjaGi1g1v0392900.1.exon.2;Parent=LotjaGi1g1v0392900.1
LjG1.1_chr1	PGSB	five_prime_UTR	87766242	87766529	.	-	.	ID=LotjaGi1g1v0392900.1.five_prime_UTR.2;Parent=LotjaGi1g1v0392900.1
###
LjG1.1_chr1	PGSB	gene	87766752	87770300	.	+	.	ID=LotjaGi1g1v0393000
LjG1.1_chr1	PGSB	mRNA	87766752	87770300	.	+	.	ID=LotjaGi1g1v0393000.1;Parent=LotjaGi1g1v0393000
LjG1.1_chr1	PGSB	five_prime_UTR	87766752	87766821	.	+	.	ID=LotjaGi1g1v0393000.1.five_prime_UTR.1;Parent=LotjaGi1g1v0393000.1
LjG1.1_chr1	PGSB	exon	87766752	87767044	.	+	.	ID=LotjaGi1g1v0393000.1.exon.1;Parent=LotjaGi1g1v0393000.1
LjG1.1_chr1	PGSB	CDS	87766822	87767044	.	+	0	ID=LotjaGi1g1v0393000.1.CDS.1;Parent=LotjaGi1g1v0393000.1
LjG1.1_chr1	PGSB	exon	87767440	87767887	.	+	.	ID=LotjaGi1g1v0393000.1.exon.2;Parent=LotjaGi1g1v0393000.1
LjG1.1_chr1	PGSB	CDS	87767440	87767887	.	+	2	ID=LotjaGi1g1v0393000.1.CDS.2;Parent=LotjaGi1g1v0393000.1
LjG1.1_chr1	PGSB	CDS	87768024	87768039	.	+	1	ID=LotjaGi1g1v0393000.1.CDS.3;Parent=LotjaGi1g1v0393000.1
LjG1.1_chr1	PGSB	exon	87768024	87770300	.	+	.	ID=LotjaGi1g1v0393000.1.exon.3;Parent=LotjaGi1g1v0393000.1
LjG1.1_chr1	PGSB	three_prime_UTR	87768040	87770300	.	+	.	ID=LotjaGi1g1v0393000.1.three_prime_UTR.2;Parent=LotjaGi1g1v0393000.1
LjG1.1_chr1	PGSB	mRNA	87766752	87770300	.	+	.	ID=LotjaGi1g1v0393000.2;Parent=LotjaGi1g1v0393000
LjG1.1_chr1	PGSB	five_prime_UTR	87766752	87766821	.	+	.	ID=LotjaGi1g1v0393000.2.five_prime_UTR.1;Parent=LotjaGi1g1v0393000.2
LjG1.1_chr1	PGSB	exon	87766752	87767044	.	+	.	ID=LotjaGi1g1v0393000.2.exon.1;Parent=LotjaGi1g1v0393000.2
LjG1.1_chr1	PGSB	CDS	87766822	87767044	.	+	0	ID=LotjaGi1g1v0393000.2.CDS.1;Parent=LotjaGi1g1v0393000.2
LjG1.1_chr1	PGSB	exon	87767440	87767883	.	+	.	ID=LotjaGi1g1v0393000.2.exon.2;Parent=LotjaGi1g1v0393000.2
LjG1.1_chr1	PGSB	CDS	87767440	87767883	.	+	2	ID=LotjaGi1g1v0393000.2.CDS.2;Parent=LotjaGi1g1v0393000.2
LjG1.1_chr1	PGSB	exon	87768024	87768071	.	+	.	ID=LotjaGi1g1v0393000.2.exon.3;Parent=LotjaGi1g1v0393000.2
LjG1.1_chr1	PGSB	CDS	87768024	87768071	.	+	2	ID=LotjaGi1g1v0393000.2.CDS.3;Parent=LotjaGi1g1v0393000.2
LjG1.1_chr1	PGSB	CDS	87768502	87768584	.	+	2	ID=LotjaGi1g1v0393000.2.CDS.4;Parent=LotjaGi1g1v0393000.2
LjG1.1_chr1	PGSB	exon	87768502	87770300	.	+	.	ID=LotjaGi1g1v0393000.2.exon.4;Parent=LotjaGi1g1v0393000.2
LjG1.1_chr1	PGSB	three_prime_UTR	87768585	87770300	.	+	.	ID=LotjaGi1g1v0393000.2.three_prime_UTR.2;Parent=LotjaGi1g1v0393000.2
LjG1.1_chr1	PGSB	mRNA	87766752	87770300	.	+	.	ID=LotjaGi1g1v0393000.3;Parent=LotjaGi1g1v0393000
LjG1.1_chr1	PGSB	five_prime_UTR	87766752	87766821	.	+	.	ID=LotjaGi1g1v0393000.3.five_prime_UTR.1;Parent=LotjaGi1g1v0393000.3
LjG1.1_chr1	PGSB	exon	87766752	87767044	.	+	.	ID=LotjaGi1g1v0393000.3.exon.1;Parent=LotjaGi1g1v0393000.3
LjG1.1_chr1	PGSB	CDS	87766822	87767044	.	+	0	ID=LotjaGi1g1v0393000.3.CDS.1;Parent=LotjaGi1g1v0393000.3
LjG1.1_chr1	PGSB	exon	87767440	87767883	.	+	.	ID=LotjaGi1g1v0393000.3.exon.2;Parent=LotjaGi1g1v0393000.3
LjG1.1_chr1	PGSB	CDS	87767440	87767883	.	+	2	ID=LotjaGi1g1v0393000.3.CDS.2;Parent=LotjaGi1g1v0393000.3
LjG1.1_chr1	PGSB	CDS	87768024	87768088	.	+	2	ID=LotjaGi1g1v0393000.3.CDS.3;Parent=LotjaGi1g1v0393000.3
LjG1.1_chr1	PGSB	exon	87768024	87768525	.	+	.	ID=LotjaGi1g1v0393000.3.exon.3;Parent=LotjaGi1g1v0393000.3
LjG1.1_chr1	PGSB	three_prime_UTR	87768089	87768525	.	+	.	ID=LotjaGi1g1v0393000.3.three_prime_UTR.2;Parent=LotjaGi1g1v0393000.3
LjG1.1_chr1	PGSB	exon	87768636	87770300	.	+	.	ID=LotjaGi1g1v0393000.3.exon.4;Parent=LotjaGi1g1v0393000.3
LjG1.1_chr1	PGSB	three_prime_UTR	87768636	87770300	.	+	.	ID=LotjaGi1g1v0393000.3.three_prime_UTR.3;Parent=LotjaGi1g1v0393000.3
LjG1.1_chr1	PGSB	mRNA	87766776	87770224	.	+	.	ID=LotjaGi1g1v0393000.4;Parent=LotjaGi1g1v0393000
LjG1.1_chr1	PGSB	five_prime_UTR	87766776	87766821	.	+	.	ID=LotjaGi1g1v0393000.4.five_prime_UTR.1;Parent=LotjaGi1g1v0393000.4
LjG1.1_chr1	PGSB	exon	87766776	87767044	.	+	.	ID=LotjaGi1g1v0393000.4.exon.1;Parent=LotjaGi1g1v0393000.4
LjG1.1_chr1	PGSB	CDS	87766822	87767044	.	+	0	ID=LotjaGi1g1v0393000.4.CDS.1;Parent=LotjaGi1g1v0393000.4
LjG1.1_chr1	PGSB	exon	87767440	87767883	.	+	.	ID=LotjaGi1g1v0393000.4.exon.2;Parent=LotjaGi1g1v0393000.4
LjG1.1_chr1	PGSB	CDS	87767440	87767883	.	+	2	ID=LotjaGi1g1v0393000.4.CDS.2;Parent=LotjaGi1g1v0393000.4
LjG1.1_chr1	PGSB	exon	87768024	87768071	.	+	.	ID=LotjaGi1g1v0393000.4.exon.3;Parent=LotjaGi1g1v0393000.4
LjG1.1_chr1	PGSB	CDS	87768024	87768071	.	+	2	ID=LotjaGi1g1v0393000.4.CDS.3;Parent=LotjaGi1g1v0393000.4
LjG1.1_chr1	PGSB	exon	87768502	87768525	.	+	.	ID=LotjaGi1g1v0393000.4.exon.4;Parent=LotjaGi1g1v0393000.4
LjG1.1_chr1	PGSB	CDS	87768502	87768525	.	+	2	ID=LotjaGi1g1v0393000.4.CDS.4;Parent=LotjaGi1g1v0393000.4
LjG1.1_chr1	PGSB	CDS	87768636	87769933	.	+	2	ID=LotjaGi1g1v0393000.4.CDS.5;Parent=LotjaGi1g1v0393000.4
LjG1.1_chr1	PGSB	exon	87768636	87770224	.	+	.	ID=LotjaGi1g1v0393000.4.exon.5;Parent=LotjaGi1g1v0393000.4
LjG1.1_chr1	PGSB	three_prime_UTR	87769934	87770224	.	+	.	ID=LotjaGi1g1v0393000.4.three_prime_UTR.2;Parent=LotjaGi1g1v0393000.4
###
LjG1.1_chr1	PGSB	gene	87771492	87773899	.	+	.	ID=LotjaGi1g1v0393100
LjG1.1_chr1	PGSB	mRNA	87771492	87773899	.	+	.	ID=LotjaGi1g1v0393100.1;Parent=LotjaGi1g1v0393100
LjG1.1_chr1	PGSB	five_prime_UTR	87771492	87771560	.	+	.	ID=LotjaGi1g1v0393100.1.five_prime_UTR.1;Parent=LotjaGi1g1v0393100.1
LjG1.1_chr1	PGSB	exon	87771492	87771826	.	+	.	ID=LotjaGi1g1v0393100.1.exon.1;Parent=LotjaGi1g1v0393100.1
LjG1.1_chr1	PGSB	CDS	87771561	87771826	.	+	0	ID=LotjaGi1g1v0393100.1.CDS.1;Parent=LotjaGi1g1v0393100.1
LjG1.1_chr1	PGSB	exon	87772370	87772469	.	+	.	ID=LotjaGi1g1v0393100.1.exon.2;Parent=LotjaGi1g1v0393100.1
LjG1.1_chr1	PGSB	CDS	87772370	87772469	.	+	1	ID=LotjaGi1g1v0393100.1.CDS.2;Parent=LotjaGi1g1v0393100.1
LjG1.1_chr1	PGSB	exon	87772668	87772727	.	+	.	ID=LotjaGi1g1v0393100.1.exon.3;Parent=LotjaGi1g1v0393100.1
LjG1.1_chr1	PGSB	CDS	87772668	87772727	.	+	0	ID=LotjaGi1g1v0393100.1.CDS.3;Parent=LotjaGi1g1v0393100.1
LjG1.1_chr1	PGSB	CDS	87773398	87773523	.	+	0	ID=LotjaGi1g1v0393100.1.CDS.4;Parent=LotjaGi1g1v0393100.1
LjG1.1_chr1	PGSB	exon	87773398	87773899	.	+	.	ID=LotjaGi1g1v0393100.1.exon.4;Parent=LotjaGi1g1v0393100.1
LjG1.1_chr1	PGSB	three_prime_UTR	87773524	87773899	.	+	.	ID=LotjaGi1g1v0393100.1.three_prime_UTR.2;Parent=LotjaGi1g1v0393100.1
###
LjG1.1_chr1	PGSB	gene	87774747	87780576	.	-	.	ID=LotjaGi1g1v0393200
LjG1.1_chr1	PGSB	mRNA	87774747	87780576	.	-	.	ID=LotjaGi1g1v0393200.1;Parent=LotjaGi1g1v0393200
LjG1.1_chr1	PGSB	three_prime_UTR	87774747	87775012	.	-	.	ID=LotjaGi1g1v0393200.1.three_prime_UTR.1;Parent=LotjaGi1g1v0393200.1
LjG1.1_chr1	PGSB	exon	87774747	87775088	.	-	.	ID=LotjaGi1g1v0393200.1.exon.1;Parent=LotjaGi1g1v0393200.1
LjG1.1_chr1	PGSB	CDS	87775013	87775088	.	-	1	ID=LotjaGi1g1v0393200.1.CDS.1;Parent=LotjaGi1g1v0393200.1
LjG1.1_chr1	PGSB	exon	87775178	87775246	.	-	.	ID=LotjaGi1g1v0393200.1.exon.2;Parent=LotjaGi1g1v0393200.1
LjG1.1_chr1	PGSB	CDS	87775178	87775246	.	-	1	ID=LotjaGi1g1v0393200.1.CDS.2;Parent=LotjaGi1g1v0393200.1
LjG1.1_chr1	PGSB	exon	87775376	87775452	.	-	.	ID=LotjaGi1g1v0393200.1.exon.3;Parent=LotjaGi1g1v0393200.1
LjG1.1_chr1	PGSB	CDS	87775376	87775452	.	-	0	ID=LotjaGi1g1v0393200.1.CDS.3;Parent=LotjaGi1g1v0393200.1
LjG1.1_chr1	PGSB	exon	87775539	87775628	.	-	.	ID=LotjaGi1g1v0393200.1.exon.4;Parent=LotjaGi1g1v0393200.1
LjG1.1_chr1	PGSB	CDS	87775539	87775628	.	-	0	ID=LotjaGi1g1v0393200.1.CDS.4;Parent=LotjaGi1g1v0393200.1
LjG1.1_chr1	PGSB	exon	87775826	87775901	.	-	.	ID=LotjaGi1g1v0393200.1.exon.5;Parent=LotjaGi1g1v0393200.1
LjG1.1_chr1	PGSB	CDS	87775826	87775901	.	-	1	ID=LotjaGi1g1v0393200.1.CDS.5;Parent=LotjaGi1g1v0393200.1
LjG1.1_chr1	PGSB	exon	87779579	87779656	.	-	.	ID=LotjaGi1g1v0393200.1.exon.6;Parent=LotjaGi1g1v0393200.1
LjG1.1_chr1	PGSB	CDS	87779579	87779656	.	-	1	ID=LotjaGi1g1v0393200.1.CDS.6;Parent=LotjaGi1g1v0393200.1
LjG1.1_chr1	PGSB	exon	87779734	87779775	.	-	.	ID=LotjaGi1g1v0393200.1.exon.7;Parent=LotjaGi1g1v0393200.1
LjG1.1_chr1	PGSB	CDS	87779734	87779775	.	-	1	ID=LotjaGi1g1v0393200.1.CDS.7;Parent=LotjaGi1g1v0393200.1
LjG1.1_chr1	PGSB	exon	87779925	87780022	.	-	.	ID=LotjaGi1g1v0393200.1.exon.8;Parent=LotjaGi1g1v0393200.1
LjG1.1_chr1	PGSB	CDS	87779925	87780022	.	-	0	ID=LotjaGi1g1v0393200.1.CDS.8;Parent=LotjaGi1g1v0393200.1
LjG1.1_chr1	PGSB	exon	87780121	87780231	.	-	.	ID=LotjaGi1g1v0393200.1.exon.9;Parent=LotjaGi1g1v0393200.1
LjG1.1_chr1	PGSB	CDS	87780121	87780231	.	-	0	ID=LotjaGi1g1v0393200.1.CDS.9;Parent=LotjaGi1g1v0393200.1
LjG1.1_chr1	PGSB	CDS	87780353	87780460	.	-	0	ID=LotjaGi1g1v0393200.1.CDS.10;Parent=LotjaGi1g1v0393200.1
LjG1.1_chr1	PGSB	exon	87780353	87780576	.	-	.	ID=LotjaGi1g1v0393200.1.exon.10;Parent=LotjaGi1g1v0393200.1
LjG1.1_chr1	PGSB	five_prime_UTR	87780461	87780576	.	-	.	ID=LotjaGi1g1v0393200.1.five_prime_UTR.2;Parent=LotjaGi1g1v0393200.1
###
LjG1.1_chr1	PGSB	gene	87783150	87786501	.	+	.	ID=LotjaGi1g1v0393300
LjG1.1_chr1	PGSB	mRNA	87783150	87786501	.	+	.	ID=LotjaGi1g1v0393300.1;Parent=LotjaGi1g1v0393300
LjG1.1_chr1	PGSB	exon	87783150	87783485	.	+	.	ID=LotjaGi1g1v0393300.1.exon.1;Parent=LotjaGi1g1v0393300.1
LjG1.1_chr1	PGSB	five_prime_UTR	87783150	87783485	.	+	.	ID=LotjaGi1g1v0393300.1.five_prime_UTR.1;Parent=LotjaGi1g1v0393300.1
LjG1.1_chr1	PGSB	five_prime_UTR	87783806	87783835	.	+	.	ID=LotjaGi1g1v0393300.1.five_prime_UTR.2;Parent=LotjaGi1g1v0393300.1
LjG1.1_chr1	PGSB	exon	87783806	87784653	.	+	.	ID=LotjaGi1g1v0393300.1.exon.2;Parent=LotjaGi1g1v0393300.1
LjG1.1_chr1	PGSB	CDS	87783836	87784653	.	+	0	ID=LotjaGi1g1v0393300.1.CDS.1;Parent=LotjaGi1g1v0393300.1
LjG1.1_chr1	PGSB	CDS	87785882	87785918	.	+	1	ID=LotjaGi1g1v0393300.1.CDS.2;Parent=LotjaGi1g1v0393300.1
LjG1.1_chr1	PGSB	exon	87785882	87786501	.	+	.	ID=LotjaGi1g1v0393300.1.exon.3;Parent=LotjaGi1g1v0393300.1
LjG1.1_chr1	PGSB	three_prime_UTR	87785919	87786501	.	+	.	ID=LotjaGi1g1v0393300.1.three_prime_UTR.3;Parent=LotjaGi1g1v0393300.1
###
LjG1.1_chr1	PGSB	gene	87789163	87801392	.	+	.	ID=LotjaGi1g1v0393400
LjG1.1_chr1	PGSB	mRNA	87789163	87801392	.	+	.	ID=LotjaGi1g1v0393400.1;Parent=LotjaGi1g1v0393400
LjG1.1_chr1	PGSB	five_prime_UTR	87789163	87789404	.	+	.	ID=LotjaGi1g1v0393400.1.five_prime_UTR.1;Parent=LotjaGi1g1v0393400.1
LjG1.1_chr1	PGSB	exon	87789163	87789675	.	+	.	ID=LotjaGi1g1v0393400.1.exon.1;Parent=LotjaGi1g1v0393400.1
LjG1.1_chr1	PGSB	CDS	87789405	87789675	.	+	0	ID=LotjaGi1g1v0393400.1.CDS.1;Parent=LotjaGi1g1v0393400.1
LjG1.1_chr1	PGSB	exon	87790111	87790178	.	+	.	ID=LotjaGi1g1v0393400.1.exon.2;Parent=LotjaGi1g1v0393400.1
LjG1.1_chr1	PGSB	CDS	87790111	87790178	.	+	2	ID=LotjaGi1g1v0393400.1.CDS.2;Parent=LotjaGi1g1v0393400.1
LjG1.1_chr1	PGSB	exon	87790429	87790505	.	+	.	ID=LotjaGi1g1v0393400.1.exon.3;Parent=LotjaGi1g1v0393400.1
LjG1.1_chr1	PGSB	CDS	87790429	87790505	.	+	0	ID=LotjaGi1g1v0393400.1.CDS.3;Parent=LotjaGi1g1v0393400.1
LjG1.1_chr1	PGSB	exon	87791205	87791320	.	+	.	ID=LotjaGi1g1v0393400.1.exon.4;Parent=LotjaGi1g1v0393400.1
LjG1.1_chr1	PGSB	CDS	87791205	87791320	.	+	1	ID=LotjaGi1g1v0393400.1.CDS.4;Parent=LotjaGi1g1v0393400.1
LjG1.1_chr1	PGSB	exon	87791397	87791527	.	+	.	ID=LotjaGi1g1v0393400.1.exon.5;Parent=LotjaGi1g1v0393400.1
LjG1.1_chr1	PGSB	CDS	87791397	87791527	.	+	2	ID=LotjaGi1g1v0393400.1.CDS.5;Parent=LotjaGi1g1v0393400.1
LjG1.1_chr1	PGSB	exon	87791682	87791855	.	+	.	ID=LotjaGi1g1v0393400.1.exon.6;Parent=LotjaGi1g1v0393400.1
LjG1.1_chr1	PGSB	CDS	87791682	87791855	.	+	0	ID=LotjaGi1g1v0393400.1.CDS.6;Parent=LotjaGi1g1v0393400.1
LjG1.1_chr1	PGSB	exon	87793195	87793459	.	+	.	ID=LotjaGi1g1v0393400.1.exon.7;Parent=LotjaGi1g1v0393400.1
LjG1.1_chr1	PGSB	CDS	87793195	87793459	.	+	0	ID=LotjaGi1g1v0393400.1.CDS.7;Parent=LotjaGi1g1v0393400.1
LjG1.1_chr1	PGSB	exon	87793596	87793678	.	+	.	ID=LotjaGi1g1v0393400.1.exon.8;Parent=LotjaGi1g1v0393400.1
LjG1.1_chr1	PGSB	CDS	87793596	87793678	.	+	2	ID=LotjaGi1g1v0393400.1.CDS.8;Parent=LotjaGi1g1v0393400.1
LjG1.1_chr1	PGSB	exon	87793813	87793840	.	+	.	ID=LotjaGi1g1v0393400.1.exon.9;Parent=LotjaGi1g1v0393400.1
LjG1.1_chr1	PGSB	CDS	87793813	87793840	.	+	0	ID=LotjaGi1g1v0393400.1.CDS.9;Parent=LotjaGi1g1v0393400.1
LjG1.1_chr1	PGSB	exon	87795998	87796067	.	+	.	ID=LotjaGi1g1v0393400.1.exon.10;Parent=LotjaGi1g1v0393400.1
LjG1.1_chr1	PGSB	CDS	87795998	87796067	.	+	2	ID=LotjaGi1g1v0393400.1.CDS.10;Parent=LotjaGi1g1v0393400.1
LjG1.1_chr1	PGSB	exon	87796740	87796825	.	+	.	ID=LotjaGi1g1v0393400.1.exon.11;Parent=LotjaGi1g1v0393400.1
LjG1.1_chr1	PGSB	CDS	87796740	87796825	.	+	1	ID=LotjaGi1g1v0393400.1.CDS.11;Parent=LotjaGi1g1v0393400.1
LjG1.1_chr1	PGSB	exon	87799707	87799794	.	+	.	ID=LotjaGi1g1v0393400.1.exon.12;Parent=LotjaGi1g1v0393400.1
LjG1.1_chr1	PGSB	CDS	87799707	87799794	.	+	2	ID=LotjaGi1g1v0393400.1.CDS.12;Parent=LotjaGi1g1v0393400.1
LjG1.1_chr1	PGSB	CDS	87800112	87800442	.	+	1	ID=LotjaGi1g1v0393400.1.CDS.13;Parent=LotjaGi1g1v0393400.1
LjG1.1_chr1	PGSB	exon	87800112	87801392	.	+	.	ID=LotjaGi1g1v0393400.1.exon.13;Parent=LotjaGi1g1v0393400.1
LjG1.1_chr1	PGSB	three_prime_UTR	87800443	87801392	.	+	.	ID=LotjaGi1g1v0393400.1.three_prime_UTR.2;Parent=LotjaGi1g1v0393400.1
LjG1.1_chr1	PGSB	mRNA	87789163	87801392	.	+	.	ID=LotjaGi1g1v0393400.2;Parent=LotjaGi1g1v0393400
LjG1.1_chr1	PGSB	five_prime_UTR	87789163	87789404	.	+	.	ID=LotjaGi1g1v0393400.2.five_prime_UTR.1;Parent=LotjaGi1g1v0393400.2
LjG1.1_chr1	PGSB	exon	87789163	87789675	.	+	.	ID=LotjaGi1g1v0393400.2.exon.1;Parent=LotjaGi1g1v0393400.2
LjG1.1_chr1	PGSB	CDS	87789405	87789675	.	+	0	ID=LotjaGi1g1v0393400.2.CDS.1;Parent=LotjaGi1g1v0393400.2
LjG1.1_chr1	PGSB	exon	87790111	87790178	.	+	.	ID=LotjaGi1g1v0393400.2.exon.2;Parent=LotjaGi1g1v0393400.2
LjG1.1_chr1	PGSB	CDS	87790111	87790178	.	+	2	ID=LotjaGi1g1v0393400.2.CDS.2;Parent=LotjaGi1g1v0393400.2
LjG1.1_chr1	PGSB	exon	87790438	87790505	.	+	.	ID=LotjaGi1g1v0393400.2.exon.3;Parent=LotjaGi1g1v0393400.2
LjG1.1_chr1	PGSB	CDS	87790438	87790505	.	+	0	ID=LotjaGi1g1v0393400.2.CDS.3;Parent=LotjaGi1g1v0393400.2
LjG1.1_chr1	PGSB	exon	87791205	87791320	.	+	.	ID=LotjaGi1g1v0393400.2.exon.4;Parent=LotjaGi1g1v0393400.2
LjG1.1_chr1	PGSB	CDS	87791205	87791320	.	+	1	ID=LotjaGi1g1v0393400.2.CDS.4;Parent=LotjaGi1g1v0393400.2
LjG1.1_chr1	PGSB	exon	87791397	87791527	.	+	.	ID=LotjaGi1g1v0393400.2.exon.5;Parent=LotjaGi1g1v0393400.2
LjG1.1_chr1	PGSB	CDS	87791397	87791527	.	+	2	ID=LotjaGi1g1v0393400.2.CDS.5;Parent=LotjaGi1g1v0393400.2
LjG1.1_chr1	PGSB	exon	87791682	87791855	.	+	.	ID=LotjaGi1g1v0393400.2.exon.6;Parent=LotjaGi1g1v0393400.2
LjG1.1_chr1	PGSB	CDS	87791682	87791855	.	+	0	ID=LotjaGi1g1v0393400.2.CDS.6;Parent=LotjaGi1g1v0393400.2
LjG1.1_chr1	PGSB	exon	87793195	87793459	.	+	.	ID=LotjaGi1g1v0393400.2.exon.7;Parent=LotjaGi1g1v0393400.2
LjG1.1_chr1	PGSB	CDS	87793195	87793459	.	+	0	ID=LotjaGi1g1v0393400.2.CDS.7;Parent=LotjaGi1g1v0393400.2
LjG1.1_chr1	PGSB	exon	87793596	87793678	.	+	.	ID=LotjaGi1g1v0393400.2.exon.8;Parent=LotjaGi1g1v0393400.2
LjG1.1_chr1	PGSB	CDS	87793596	87793678	.	+	2	ID=LotjaGi1g1v0393400.2.CDS.8;Parent=LotjaGi1g1v0393400.2
LjG1.1_chr1	PGSB	exon	87793813	87793840	.	+	.	ID=LotjaGi1g1v0393400.2.exon.9;Parent=LotjaGi1g1v0393400.2
LjG1.1_chr1	PGSB	CDS	87793813	87793840	.	+	0	ID=LotjaGi1g1v0393400.2.CDS.9;Parent=LotjaGi1g1v0393400.2
LjG1.1_chr1	PGSB	exon	87795998	87796067	.	+	.	ID=LotjaGi1g1v0393400.2.exon.10;Parent=LotjaGi1g1v0393400.2
LjG1.1_chr1	PGSB	CDS	87795998	87796067	.	+	2	ID=LotjaGi1g1v0393400.2.CDS.10;Parent=LotjaGi1g1v0393400.2
LjG1.1_chr1	PGSB	exon	87796740	87796825	.	+	.	ID=LotjaGi1g1v0393400.2.exon.11;Parent=LotjaGi1g1v0393400.2
LjG1.1_chr1	PGSB	CDS	87796740	87796825	.	+	1	ID=LotjaGi1g1v0393400.2.CDS.11;Parent=LotjaGi1g1v0393400.2
LjG1.1_chr1	PGSB	exon	87799707	87799794	.	+	.	ID=LotjaGi1g1v0393400.2.exon.12;Parent=LotjaGi1g1v0393400.2
LjG1.1_chr1	PGSB	CDS	87799707	87799794	.	+	2	ID=LotjaGi1g1v0393400.2.CDS.12;Parent=LotjaGi1g1v0393400.2
LjG1.1_chr1	PGSB	CDS	87800112	87800442	.	+	1	ID=LotjaGi1g1v0393400.2.CDS.13;Parent=LotjaGi1g1v0393400.2
LjG1.1_chr1	PGSB	exon	87800112	87801392	.	+	.	ID=LotjaGi1g1v0393400.2.exon.13;Parent=LotjaGi1g1v0393400.2
LjG1.1_chr1	PGSB	three_prime_UTR	87800443	87801392	.	+	.	ID=LotjaGi1g1v0393400.2.three_prime_UTR.2;Parent=LotjaGi1g1v0393400.2
###
LjG1.1_chr1	PGSB	gene	87802062	87807462	.	+	.	ID=LotjaGi1g1v0393500
LjG1.1_chr1	PGSB	mRNA	87802062	87807462	.	+	.	ID=LotjaGi1g1v0393500.1;Parent=LotjaGi1g1v0393500
LjG1.1_chr1	PGSB	five_prime_UTR	87802062	87802318	.	+	.	ID=LotjaGi1g1v0393500.1.five_prime_UTR.1;Parent=LotjaGi1g1v0393500.1
LjG1.1_chr1	PGSB	exon	87802062	87802711	.	+	.	ID=LotjaGi1g1v0393500.1.exon.1;Parent=LotjaGi1g1v0393500.1
LjG1.1_chr1	PGSB	CDS	87802319	87802711	.	+	0	ID=LotjaGi1g1v0393500.1.CDS.1;Parent=LotjaGi1g1v0393500.1
LjG1.1_chr1	PGSB	exon	87802936	87803217	.	+	.	ID=LotjaGi1g1v0393500.1.exon.2;Parent=LotjaGi1g1v0393500.1
LjG1.1_chr1	PGSB	CDS	87802936	87803217	.	+	0	ID=LotjaGi1g1v0393500.1.CDS.2;Parent=LotjaGi1g1v0393500.1
LjG1.1_chr1	PGSB	exon	87803301	87803448	.	+	.	ID=LotjaGi1g1v0393500.1.exon.3;Parent=LotjaGi1g1v0393500.1
LjG1.1_chr1	PGSB	CDS	87803301	87803448	.	+	0	ID=LotjaGi1g1v0393500.1.CDS.3;Parent=LotjaGi1g1v0393500.1
LjG1.1_chr1	PGSB	exon	87803632	87803714	.	+	.	ID=LotjaGi1g1v0393500.1.exon.4;Parent=LotjaGi1g1v0393500.1
LjG1.1_chr1	PGSB	CDS	87803632	87803714	.	+	2	ID=LotjaGi1g1v0393500.1.CDS.4;Parent=LotjaGi1g1v0393500.1
LjG1.1_chr1	PGSB	exon	87806053	87806130	.	+	.	ID=LotjaGi1g1v0393500.1.exon.5;Parent=LotjaGi1g1v0393500.1
LjG1.1_chr1	PGSB	CDS	87806053	87806130	.	+	0	ID=LotjaGi1g1v0393500.1.CDS.5;Parent=LotjaGi1g1v0393500.1
LjG1.1_chr1	PGSB	CDS	87806298	87806390	.	+	0	ID=LotjaGi1g1v0393500.1.CDS.6;Parent=LotjaGi1g1v0393500.1
LjG1.1_chr1	PGSB	exon	87806298	87807462	.	+	.	ID=LotjaGi1g1v0393500.1.exon.6;Parent=LotjaGi1g1v0393500.1
LjG1.1_chr1	PGSB	three_prime_UTR	87806391	87807462	.	+	.	ID=LotjaGi1g1v0393500.1.three_prime_UTR.2;Parent=LotjaGi1g1v0393500.1
LjG1.1_chr1	PGSB	mRNA	87802086	87806390	.	+	.	ID=LotjaGi1g1v0393500.2;Parent=LotjaGi1g1v0393500
LjG1.1_chr1	PGSB	exon	87802086	87802125	.	+	.	ID=LotjaGi1g1v0393500.2.exon.1;Parent=LotjaGi1g1v0393500.2
LjG1.1_chr1	PGSB	five_prime_UTR	87802086	87802125	.	+	.	ID=LotjaGi1g1v0393500.2.five_prime_UTR.1;Parent=LotjaGi1g1v0393500.2
LjG1.1_chr1	PGSB	five_prime_UTR	87802261	87802318	.	+	.	ID=LotjaGi1g1v0393500.2.five_prime_UTR.2;Parent=LotjaGi1g1v0393500.2
LjG1.1_chr1	PGSB	exon	87802261	87802711	.	+	.	ID=LotjaGi1g1v0393500.2.exon.2;Parent=LotjaGi1g1v0393500.2
LjG1.1_chr1	PGSB	CDS	87802319	87802711	.	+	0	ID=LotjaGi1g1v0393500.2.CDS.1;Parent=LotjaGi1g1v0393500.2
LjG1.1_chr1	PGSB	exon	87802936	87803217	.	+	.	ID=LotjaGi1g1v0393500.2.exon.3;Parent=LotjaGi1g1v0393500.2
LjG1.1_chr1	PGSB	CDS	87802936	87803217	.	+	0	ID=LotjaGi1g1v0393500.2.CDS.2;Parent=LotjaGi1g1v0393500.2
LjG1.1_chr1	PGSB	exon	87803301	87803448	.	+	.	ID=LotjaGi1g1v0393500.2.exon.4;Parent=LotjaGi1g1v0393500.2
LjG1.1_chr1	PGSB	CDS	87803301	87803448	.	+	0	ID=LotjaGi1g1v0393500.2.CDS.3;Parent=LotjaGi1g1v0393500.2
LjG1.1_chr1	PGSB	exon	87803632	87803714	.	+	.	ID=LotjaGi1g1v0393500.2.exon.5;Parent=LotjaGi1g1v0393500.2
LjG1.1_chr1	PGSB	CDS	87803632	87803714	.	+	2	ID=LotjaGi1g1v0393500.2.CDS.4;Parent=LotjaGi1g1v0393500.2
LjG1.1_chr1	PGSB	exon	87806053	87806130	.	+	.	ID=LotjaGi1g1v0393500.2.exon.6;Parent=LotjaGi1g1v0393500.2
LjG1.1_chr1	PGSB	CDS	87806053	87806130	.	+	0	ID=LotjaGi1g1v0393500.2.CDS.5;Parent=LotjaGi1g1v0393500.2
LjG1.1_chr1	PGSB	exon	87806298	87806390	.	+	.	ID=LotjaGi1g1v0393500.2.exon.7;Parent=LotjaGi1g1v0393500.2
LjG1.1_chr1	PGSB	CDS	87806298	87806390	.	+	0	ID=LotjaGi1g1v0393500.2.CDS.6;Parent=LotjaGi1g1v0393500.2
###
LjG1.1_chr1	PGSB	gene	87814365	87822301	.	+	.	ID=LotjaGi1g1v0393600
LjG1.1_chr1	PGSB	mRNA	87814365	87822301	.	+	.	ID=LotjaGi1g1v0393600.1;Parent=LotjaGi1g1v0393600
LjG1.1_chr1	PGSB	five_prime_UTR	87814365	87814738	.	+	.	ID=LotjaGi1g1v0393600.1.five_prime_UTR.1;Parent=LotjaGi1g1v0393600.1
LjG1.1_chr1	PGSB	exon	87814365	87814786	.	+	.	ID=LotjaGi1g1v0393600.1.exon.1;Parent=LotjaGi1g1v0393600.1
LjG1.1_chr1	PGSB	CDS	87814739	87814786	.	+	0	ID=LotjaGi1g1v0393600.1.CDS.1;Parent=LotjaGi1g1v0393600.1
LjG1.1_chr1	PGSB	exon	87816372	87816491	.	+	.	ID=LotjaGi1g1v0393600.1.exon.2;Parent=LotjaGi1g1v0393600.1
LjG1.1_chr1	PGSB	CDS	87816372	87816491	.	+	0	ID=LotjaGi1g1v0393600.1.CDS.2;Parent=LotjaGi1g1v0393600.1
LjG1.1_chr1	PGSB	exon	87816594	87816830	.	+	.	ID=LotjaGi1g1v0393600.1.exon.3;Parent=LotjaGi1g1v0393600.1
LjG1.1_chr1	PGSB	CDS	87816594	87816830	.	+	0	ID=LotjaGi1g1v0393600.1.CDS.3;Parent=LotjaGi1g1v0393600.1
LjG1.1_chr1	PGSB	exon	87817230	87817991	.	+	.	ID=LotjaGi1g1v0393600.1.exon.4;Parent=LotjaGi1g1v0393600.1
LjG1.1_chr1	PGSB	CDS	87817230	87817991	.	+	0	ID=LotjaGi1g1v0393600.1.CDS.4;Parent=LotjaGi1g1v0393600.1
LjG1.1_chr1	PGSB	exon	87818091	87818213	.	+	.	ID=LotjaGi1g1v0393600.1.exon.5;Parent=LotjaGi1g1v0393600.1
LjG1.1_chr1	PGSB	CDS	87818091	87818213	.	+	0	ID=LotjaGi1g1v0393600.1.CDS.5;Parent=LotjaGi1g1v0393600.1
LjG1.1_chr1	PGSB	exon	87818300	87818404	.	+	.	ID=LotjaGi1g1v0393600.1.exon.6;Parent=LotjaGi1g1v0393600.1
LjG1.1_chr1	PGSB	CDS	87818300	87818404	.	+	0	ID=LotjaGi1g1v0393600.1.CDS.6;Parent=LotjaGi1g1v0393600.1
LjG1.1_chr1	PGSB	exon	87818501	87818645	.	+	.	ID=LotjaGi1g1v0393600.1.exon.7;Parent=LotjaGi1g1v0393600.1
LjG1.1_chr1	PGSB	CDS	87818501	87818645	.	+	0	ID=LotjaGi1g1v0393600.1.CDS.7;Parent=LotjaGi1g1v0393600.1
LjG1.1_chr1	PGSB	exon	87818750	87818914	.	+	.	ID=LotjaGi1g1v0393600.1.exon.8;Parent=LotjaGi1g1v0393600.1
LjG1.1_chr1	PGSB	CDS	87818750	87818914	.	+	2	ID=LotjaGi1g1v0393600.1.CDS.8;Parent=LotjaGi1g1v0393600.1
LjG1.1_chr1	PGSB	exon	87819115	87819353	.	+	.	ID=LotjaGi1g1v0393600.1.exon.9;Parent=LotjaGi1g1v0393600.1
LjG1.1_chr1	PGSB	CDS	87819115	87819353	.	+	2	ID=LotjaGi1g1v0393600.1.CDS.9;Parent=LotjaGi1g1v0393600.1
LjG1.1_chr1	PGSB	exon	87819446	87819478	.	+	.	ID=LotjaGi1g1v0393600.1.exon.10;Parent=LotjaGi1g1v0393600.1
LjG1.1_chr1	PGSB	CDS	87819446	87819478	.	+	0	ID=LotjaGi1g1v0393600.1.CDS.10;Parent=LotjaGi1g1v0393600.1
LjG1.1_chr1	PGSB	exon	87819580	87819661	.	+	.	ID=LotjaGi1g1v0393600.1.exon.11;Parent=LotjaGi1g1v0393600.1
LjG1.1_chr1	PGSB	CDS	87819580	87819661	.	+	0	ID=LotjaGi1g1v0393600.1.CDS.11;Parent=LotjaGi1g1v0393600.1
LjG1.1_chr1	PGSB	exon	87819751	87819911	.	+	.	ID=LotjaGi1g1v0393600.1.exon.12;Parent=LotjaGi1g1v0393600.1
LjG1.1_chr1	PGSB	CDS	87819751	87819911	.	+	2	ID=LotjaGi1g1v0393600.1.CDS.12;Parent=LotjaGi1g1v0393600.1
LjG1.1_chr1	PGSB	exon	87820009	87820182	.	+	.	ID=LotjaGi1g1v0393600.1.exon.13;Parent=LotjaGi1g1v0393600.1
LjG1.1_chr1	PGSB	CDS	87820009	87820182	.	+	0	ID=LotjaGi1g1v0393600.1.CDS.13;Parent=LotjaGi1g1v0393600.1
LjG1.1_chr1	PGSB	exon	87820501	87820683	.	+	.	ID=LotjaGi1g1v0393600.1.exon.14;Parent=LotjaGi1g1v0393600.1
LjG1.1_chr1	PGSB	CDS	87820501	87820683	.	+	0	ID=LotjaGi1g1v0393600.1.CDS.14;Parent=LotjaGi1g1v0393600.1
LjG1.1_chr1	PGSB	exon	87820789	87820970	.	+	.	ID=LotjaGi1g1v0393600.1.exon.15;Parent=LotjaGi1g1v0393600.1
LjG1.1_chr1	PGSB	CDS	87820789	87820970	.	+	0	ID=LotjaGi1g1v0393600.1.CDS.15;Parent=LotjaGi1g1v0393600.1
LjG1.1_chr1	PGSB	CDS	87821228	87821324	.	+	1	ID=LotjaGi1g1v0393600.1.CDS.16;Parent=LotjaGi1g1v0393600.1
LjG1.1_chr1	PGSB	exon	87821228	87822301	.	+	.	ID=LotjaGi1g1v0393600.1.exon.16;Parent=LotjaGi1g1v0393600.1
LjG1.1_chr1	PGSB	three_prime_UTR	87821325	87822301	.	+	.	ID=LotjaGi1g1v0393600.1.three_prime_UTR.2;Parent=LotjaGi1g1v0393600.1
LjG1.1_chr1	PGSB	mRNA	87816074	87821324	.	+	.	ID=LotjaGi1g1v0393600.2;Parent=LotjaGi1g1v0393600
LjG1.1_chr1	PGSB	exon	87816074	87816105	.	+	.	ID=LotjaGi1g1v0393600.2.exon.1;Parent=LotjaGi1g1v0393600.2
LjG1.1_chr1	PGSB	five_prime_UTR	87816074	87816105	.	+	.	ID=LotjaGi1g1v0393600.2.five_prime_UTR.1;Parent=LotjaGi1g1v0393600.2
LjG1.1_chr1	PGSB	exon	87816372	87816491	.	+	.	ID=LotjaGi1g1v0393600.2.exon.2;Parent=LotjaGi1g1v0393600.2
LjG1.1_chr1	PGSB	five_prime_UTR	87816372	87816491	.	+	.	ID=LotjaGi1g1v0393600.2.five_prime_UTR.2;Parent=LotjaGi1g1v0393600.2
LjG1.1_chr1	PGSB	five_prime_UTR	87816594	87816623	.	+	.	ID=LotjaGi1g1v0393600.2.five_prime_UTR.3;Parent=LotjaGi1g1v0393600.2
LjG1.1_chr1	PGSB	exon	87816594	87816830	.	+	.	ID=LotjaGi1g1v0393600.2.exon.3;Parent=LotjaGi1g1v0393600.2
LjG1.1_chr1	PGSB	CDS	87816624	87816830	.	+	0	ID=LotjaGi1g1v0393600.2.CDS.1;Parent=LotjaGi1g1v0393600.2
LjG1.1_chr1	PGSB	exon	87817230	87817991	.	+	.	ID=LotjaGi1g1v0393600.2.exon.4;Parent=LotjaGi1g1v0393600.2
LjG1.1_chr1	PGSB	CDS	87817230	87817991	.	+	0	ID=LotjaGi1g1v0393600.2.CDS.2;Parent=LotjaGi1g1v0393600.2
LjG1.1_chr1	PGSB	exon	87818091	87818213	.	+	.	ID=LotjaGi1g1v0393600.2.exon.5;Parent=LotjaGi1g1v0393600.2
LjG1.1_chr1	PGSB	CDS	87818091	87818213	.	+	0	ID=LotjaGi1g1v0393600.2.CDS.3;Parent=LotjaGi1g1v0393600.2
LjG1.1_chr1	PGSB	exon	87818300	87818404	.	+	.	ID=LotjaGi1g1v0393600.2.exon.6;Parent=LotjaGi1g1v0393600.2
LjG1.1_chr1	PGSB	CDS	87818300	87818404	.	+	0	ID=LotjaGi1g1v0393600.2.CDS.4;Parent=LotjaGi1g1v0393600.2
LjG1.1_chr1	PGSB	exon	87818501	87818645	.	+	.	ID=LotjaGi1g1v0393600.2.exon.7;Parent=LotjaGi1g1v0393600.2
LjG1.1_chr1	PGSB	CDS	87818501	87818645	.	+	0	ID=LotjaGi1g1v0393600.2.CDS.5;Parent=LotjaGi1g1v0393600.2
LjG1.1_chr1	PGSB	exon	87818750	87818914	.	+	.	ID=LotjaGi1g1v0393600.2.exon.8;Parent=LotjaGi1g1v0393600.2
LjG1.1_chr1	PGSB	CDS	87818750	87818914	.	+	2	ID=LotjaGi1g1v0393600.2.CDS.6;Parent=LotjaGi1g1v0393600.2
LjG1.1_chr1	PGSB	exon	87819115	87819353	.	+	.	ID=LotjaGi1g1v0393600.2.exon.9;Parent=LotjaGi1g1v0393600.2
LjG1.1_chr1	PGSB	CDS	87819115	87819353	.	+	2	ID=LotjaGi1g1v0393600.2.CDS.7;Parent=LotjaGi1g1v0393600.2
LjG1.1_chr1	PGSB	exon	87819446	87819478	.	+	.	ID=LotjaGi1g1v0393600.2.exon.10;Parent=LotjaGi1g1v0393600.2
LjG1.1_chr1	PGSB	CDS	87819446	87819478	.	+	0	ID=LotjaGi1g1v0393600.2.CDS.8;Parent=LotjaGi1g1v0393600.2
LjG1.1_chr1	PGSB	exon	87819580	87819661	.	+	.	ID=LotjaGi1g1v0393600.2.exon.11;Parent=LotjaGi1g1v0393600.2
LjG1.1_chr1	PGSB	CDS	87819580	87819661	.	+	0	ID=LotjaGi1g1v0393600.2.CDS.9;Parent=LotjaGi1g1v0393600.2
LjG1.1_chr1	PGSB	exon	87819751	87819911	.	+	.	ID=LotjaGi1g1v0393600.2.exon.12;Parent=LotjaGi1g1v0393600.2
LjG1.1_chr1	PGSB	CDS	87819751	87819911	.	+	2	ID=LotjaGi1g1v0393600.2.CDS.10;Parent=LotjaGi1g1v0393600.2
LjG1.1_chr1	PGSB	exon	87820009	87820182	.	+	.	ID=LotjaGi1g1v0393600.2.exon.13;Parent=LotjaGi1g1v0393600.2
LjG1.1_chr1	PGSB	CDS	87820009	87820182	.	+	0	ID=LotjaGi1g1v0393600.2.CDS.11;Parent=LotjaGi1g1v0393600.2
LjG1.1_chr1	PGSB	exon	87820501	87820683	.	+	.	ID=LotjaGi1g1v0393600.2.exon.14;Parent=LotjaGi1g1v0393600.2
LjG1.1_chr1	PGSB	CDS	87820501	87820683	.	+	0	ID=LotjaGi1g1v0393600.2.CDS.12;Parent=LotjaGi1g1v0393600.2
LjG1.1_chr1	PGSB	exon	87820789	87820970	.	+	.	ID=LotjaGi1g1v0393600.2.exon.15;Parent=LotjaGi1g1v0393600.2
LjG1.1_chr1	PGSB	CDS	87820789	87820970	.	+	0	ID=LotjaGi1g1v0393600.2.CDS.13;Parent=LotjaGi1g1v0393600.2
LjG1.1_chr1	PGSB	exon	87821228	87821324	.	+	.	ID=LotjaGi1g1v0393600.2.exon.16;Parent=LotjaGi1g1v0393600.2
LjG1.1_chr1	PGSB	CDS	87821228	87821324	.	+	1	ID=LotjaGi1g1v0393600.2.CDS.14;Parent=LotjaGi1g1v0393600.2
LjG1.1_chr1	PGSB	mRNA	87816207	87821324	.	+	.	ID=LotjaGi1g1v0393600.3;Parent=LotjaGi1g1v0393600
LjG1.1_chr1	PGSB	exon	87816207	87816238	.	+	.	ID=LotjaGi1g1v0393600.3.exon.1;Parent=LotjaGi1g1v0393600.3
LjG1.1_chr1	PGSB	five_prime_UTR	87816207	87816238	.	+	.	ID=LotjaGi1g1v0393600.3.five_prime_UTR.1;Parent=LotjaGi1g1v0393600.3
LjG1.1_chr1	PGSB	exon	87816372	87816491	.	+	.	ID=LotjaGi1g1v0393600.3.exon.2;Parent=LotjaGi1g1v0393600.3
LjG1.1_chr1	PGSB	five_prime_UTR	87816372	87816491	.	+	.	ID=LotjaGi1g1v0393600.3.five_prime_UTR.2;Parent=LotjaGi1g1v0393600.3
LjG1.1_chr1	PGSB	five_prime_UTR	87816594	87816623	.	+	.	ID=LotjaGi1g1v0393600.3.five_prime_UTR.3;Parent=LotjaGi1g1v0393600.3
LjG1.1_chr1	PGSB	exon	87816594	87816830	.	+	.	ID=LotjaGi1g1v0393600.3.exon.3;Parent=LotjaGi1g1v0393600.3
LjG1.1_chr1	PGSB	CDS	87816624	87816830	.	+	0	ID=LotjaGi1g1v0393600.3.CDS.1;Parent=LotjaGi1g1v0393600.3
LjG1.1_chr1	PGSB	exon	87817230	87817991	.	+	.	ID=LotjaGi1g1v0393600.3.exon.4;Parent=LotjaGi1g1v0393600.3
LjG1.1_chr1	PGSB	CDS	87817230	87817991	.	+	0	ID=LotjaGi1g1v0393600.3.CDS.2;Parent=LotjaGi1g1v0393600.3
LjG1.1_chr1	PGSB	exon	87818091	87818213	.	+	.	ID=LotjaGi1g1v0393600.3.exon.5;Parent=LotjaGi1g1v0393600.3
LjG1.1_chr1	PGSB	CDS	87818091	87818213	.	+	0	ID=LotjaGi1g1v0393600.3.CDS.3;Parent=LotjaGi1g1v0393600.3
LjG1.1_chr1	PGSB	exon	87818300	87818404	.	+	.	ID=LotjaGi1g1v0393600.3.exon.6;Parent=LotjaGi1g1v0393600.3
LjG1.1_chr1	PGSB	CDS	87818300	87818404	.	+	0	ID=LotjaGi1g1v0393600.3.CDS.4;Parent=LotjaGi1g1v0393600.3
LjG1.1_chr1	PGSB	exon	87818501	87818645	.	+	.	ID=LotjaGi1g1v0393600.3.exon.7;Parent=LotjaGi1g1v0393600.3
LjG1.1_chr1	PGSB	CDS	87818501	87818645	.	+	0	ID=LotjaGi1g1v0393600.3.CDS.5;Parent=LotjaGi1g1v0393600.3
LjG1.1_chr1	PGSB	exon	87818750	87818914	.	+	.	ID=LotjaGi1g1v0393600.3.exon.8;Parent=LotjaGi1g1v0393600.3
LjG1.1_chr1	PGSB	CDS	87818750	87818914	.	+	2	ID=LotjaGi1g1v0393600.3.CDS.6;Parent=LotjaGi1g1v0393600.3
LjG1.1_chr1	PGSB	exon	87819115	87819353	.	+	.	ID=LotjaGi1g1v0393600.3.exon.9;Parent=LotjaGi1g1v0393600.3
LjG1.1_chr1	PGSB	CDS	87819115	87819353	.	+	2	ID=LotjaGi1g1v0393600.3.CDS.7;Parent=LotjaGi1g1v0393600.3
LjG1.1_chr1	PGSB	exon	87819446	87819478	.	+	.	ID=LotjaGi1g1v0393600.3.exon.10;Parent=LotjaGi1g1v0393600.3
LjG1.1_chr1	PGSB	CDS	87819446	87819478	.	+	0	ID=LotjaGi1g1v0393600.3.CDS.8;Parent=LotjaGi1g1v0393600.3
LjG1.1_chr1	PGSB	exon	87819580	87819661	.	+	.	ID=LotjaGi1g1v0393600.3.exon.11;Parent=LotjaGi1g1v0393600.3
LjG1.1_chr1	PGSB	CDS	87819580	87819661	.	+	0	ID=LotjaGi1g1v0393600.3.CDS.9;Parent=LotjaGi1g1v0393600.3
LjG1.1_chr1	PGSB	exon	87819751	87819911	.	+	.	ID=LotjaGi1g1v0393600.3.exon.12;Parent=LotjaGi1g1v0393600.3
LjG1.1_chr1	PGSB	CDS	87819751	87819911	.	+	2	ID=LotjaGi1g1v0393600.3.CDS.10;Parent=LotjaGi1g1v0393600.3
LjG1.1_chr1	PGSB	exon	87820009	87820182	.	+	.	ID=LotjaGi1g1v0393600.3.exon.13;Parent=LotjaGi1g1v0393600.3
LjG1.1_chr1	PGSB	CDS	87820009	87820182	.	+	0	ID=LotjaGi1g1v0393600.3.CDS.11;Parent=LotjaGi1g1v0393600.3
LjG1.1_chr1	PGSB	exon	87820501	87820683	.	+	.	ID=LotjaGi1g1v0393600.3.exon.14;Parent=LotjaGi1g1v0393600.3
LjG1.1_chr1	PGSB	CDS	87820501	87820683	.	+	0	ID=LotjaGi1g1v0393600.3.CDS.12;Parent=LotjaGi1g1v0393600.3
LjG1.1_chr1	PGSB	exon	87820789	87820970	.	+	.	ID=LotjaGi1g1v0393600.3.exon.15;Parent=LotjaGi1g1v0393600.3
LjG1.1_chr1	PGSB	CDS	87820789	87820970	.	+	0	ID=LotjaGi1g1v0393600.3.CDS.13;Parent=LotjaGi1g1v0393600.3
LjG1.1_chr1	PGSB	exon	87821228	87821324	.	+	.	ID=LotjaGi1g1v0393600.3.exon.16;Parent=LotjaGi1g1v0393600.3
LjG1.1_chr1	PGSB	CDS	87821228	87821324	.	+	1	ID=LotjaGi1g1v0393600.3.CDS.14;Parent=LotjaGi1g1v0393600.3
LjG1.1_chr1	PGSB	mRNA	87816296	87821324	.	+	.	ID=LotjaGi1g1v0393600.4;Parent=LotjaGi1g1v0393600
LjG1.1_chr1	PGSB	exon	87816296	87816491	.	+	.	ID=LotjaGi1g1v0393600.4.exon.1;Parent=LotjaGi1g1v0393600.4
LjG1.1_chr1	PGSB	exon	87816594	87816830	.	+	.	ID=LotjaGi1g1v0393600.4.exon.2;Parent=LotjaGi1g1v0393600.4
LjG1.1_chr1	PGSB	CDS	87816624	87816830	.	+	0	ID=LotjaGi1g1v0393600.4.CDS.1;Parent=LotjaGi1g1v0393600.4
LjG1.1_chr1	PGSB	exon	87817230	87817991	.	+	.	ID=LotjaGi1g1v0393600.4.exon.3;Parent=LotjaGi1g1v0393600.4
LjG1.1_chr1	PGSB	CDS	87817230	87817991	.	+	0	ID=LotjaGi1g1v0393600.4.CDS.2;Parent=LotjaGi1g1v0393600.4
LjG1.1_chr1	PGSB	exon	87818091	87818213	.	+	.	ID=LotjaGi1g1v0393600.4.exon.4;Parent=LotjaGi1g1v0393600.4
LjG1.1_chr1	PGSB	CDS	87818091	87818213	.	+	0	ID=LotjaGi1g1v0393600.4.CDS.3;Parent=LotjaGi1g1v0393600.4
LjG1.1_chr1	PGSB	exon	87818300	87818404	.	+	.	ID=LotjaGi1g1v0393600.4.exon.5;Parent=LotjaGi1g1v0393600.4
LjG1.1_chr1	PGSB	CDS	87818300	87818404	.	+	0	ID=LotjaGi1g1v0393600.4.CDS.4;Parent=LotjaGi1g1v0393600.4
LjG1.1_chr1	PGSB	exon	87818501	87818645	.	+	.	ID=LotjaGi1g1v0393600.4.exon.6;Parent=LotjaGi1g1v0393600.4
LjG1.1_chr1	PGSB	CDS	87818501	87818645	.	+	0	ID=LotjaGi1g1v0393600.4.CDS.5;Parent=LotjaGi1g1v0393600.4
LjG1.1_chr1	PGSB	exon	87818750	87818914	.	+	.	ID=LotjaGi1g1v0393600.4.exon.7;Parent=LotjaGi1g1v0393600.4
LjG1.1_chr1	PGSB	CDS	87818750	87818914	.	+	2	ID=LotjaGi1g1v0393600.4.CDS.6;Parent=LotjaGi1g1v0393600.4
LjG1.1_chr1	PGSB	exon	87819115	87819353	.	+	.	ID=LotjaGi1g1v0393600.4.exon.8;Parent=LotjaGi1g1v0393600.4
LjG1.1_chr1	PGSB	CDS	87819115	87819353	.	+	2	ID=LotjaGi1g1v0393600.4.CDS.7;Parent=LotjaGi1g1v0393600.4
LjG1.1_chr1	PGSB	exon	87819446	87819478	.	+	.	ID=LotjaGi1g1v0393600.4.exon.9;Parent=LotjaGi1g1v0393600.4
LjG1.1_chr1	PGSB	CDS	87819446	87819478	.	+	0	ID=LotjaGi1g1v0393600.4.CDS.8;Parent=LotjaGi1g1v0393600.4
LjG1.1_chr1	PGSB	exon	87819580	87819661	.	+	.	ID=LotjaGi1g1v0393600.4.exon.10;Parent=LotjaGi1g1v0393600.4
LjG1.1_chr1	PGSB	CDS	87819580	87819661	.	+	0	ID=LotjaGi1g1v0393600.4.CDS.9;Parent=LotjaGi1g1v0393600.4
LjG1.1_chr1	PGSB	exon	87819751	87819911	.	+	.	ID=LotjaGi1g1v0393600.4.exon.11;Parent=LotjaGi1g1v0393600.4
LjG1.1_chr1	PGSB	CDS	87819751	87819911	.	+	2	ID=LotjaGi1g1v0393600.4.CDS.10;Parent=LotjaGi1g1v0393600.4
LjG1.1_chr1	PGSB	exon	87820009	87820182	.	+	.	ID=LotjaGi1g1v0393600.4.exon.12;Parent=LotjaGi1g1v0393600.4
LjG1.1_chr1	PGSB	CDS	87820009	87820182	.	+	0	ID=LotjaGi1g1v0393600.4.CDS.11;Parent=LotjaGi1g1v0393600.4
LjG1.1_chr1	PGSB	exon	87820501	87820683	.	+	.	ID=LotjaGi1g1v0393600.4.exon.13;Parent=LotjaGi1g1v0393600.4
LjG1.1_chr1	PGSB	CDS	87820501	87820683	.	+	0	ID=LotjaGi1g1v0393600.4.CDS.12;Parent=LotjaGi1g1v0393600.4
LjG1.1_chr1	PGSB	exon	87820789	87820970	.	+	.	ID=LotjaGi1g1v0393600.4.exon.14;Parent=LotjaGi1g1v0393600.4
LjG1.1_chr1	PGSB	CDS	87820789	87820970	.	+	0	ID=LotjaGi1g1v0393600.4.CDS.13;Parent=LotjaGi1g1v0393600.4
LjG1.1_chr1	PGSB	exon	87821228	87821324	.	+	.	ID=LotjaGi1g1v0393600.4.exon.15;Parent=LotjaGi1g1v0393600.4
LjG1.1_chr1	PGSB	CDS	87821228	87821324	.	+	1	ID=LotjaGi1g1v0393600.4.CDS.14;Parent=LotjaGi1g1v0393600.4
LjG1.1_chr1	PGSB	mRNA	87816312	87821324	.	+	.	ID=LotjaGi1g1v0393600.5;Parent=LotjaGi1g1v0393600
LjG1.1_chr1	PGSB	exon	87816312	87816491	.	+	.	ID=LotjaGi1g1v0393600.5.exon.1;Parent=LotjaGi1g1v0393600.5
LjG1.1_chr1	PGSB	five_prime_UTR	87816312	87816491	.	+	.	ID=LotjaGi1g1v0393600.5.five_prime_UTR.1;Parent=LotjaGi1g1v0393600.5
LjG1.1_chr1	PGSB	five_prime_UTR	87816594	87816623	.	+	.	ID=LotjaGi1g1v0393600.5.five_prime_UTR.2;Parent=LotjaGi1g1v0393600.5
LjG1.1_chr1	PGSB	exon	87816594	87816797	.	+	.	ID=LotjaGi1g1v0393600.5.exon.2;Parent=LotjaGi1g1v0393600.5
LjG1.1_chr1	PGSB	CDS	87816624	87816797	.	+	0	ID=LotjaGi1g1v0393600.5.CDS.1;Parent=LotjaGi1g1v0393600.5
LjG1.1_chr1	PGSB	exon	87817230	87817991	.	+	.	ID=LotjaGi1g1v0393600.5.exon.3;Parent=LotjaGi1g1v0393600.5
LjG1.1_chr1	PGSB	CDS	87817230	87817991	.	+	0	ID=LotjaGi1g1v0393600.5.CDS.2;Parent=LotjaGi1g1v0393600.5
LjG1.1_chr1	PGSB	exon	87818091	87818213	.	+	.	ID=LotjaGi1g1v0393600.5.exon.4;Parent=LotjaGi1g1v0393600.5
LjG1.1_chr1	PGSB	CDS	87818091	87818213	.	+	0	ID=LotjaGi1g1v0393600.5.CDS.3;Parent=LotjaGi1g1v0393600.5
LjG1.1_chr1	PGSB	exon	87818300	87818404	.	+	.	ID=LotjaGi1g1v0393600.5.exon.5;Parent=LotjaGi1g1v0393600.5
LjG1.1_chr1	PGSB	CDS	87818300	87818404	.	+	0	ID=LotjaGi1g1v0393600.5.CDS.4;Parent=LotjaGi1g1v0393600.5
LjG1.1_chr1	PGSB	exon	87818501	87818645	.	+	.	ID=LotjaGi1g1v0393600.5.exon.6;Parent=LotjaGi1g1v0393600.5
LjG1.1_chr1	PGSB	CDS	87818501	87818645	.	+	0	ID=LotjaGi1g1v0393600.5.CDS.5;Parent=LotjaGi1g1v0393600.5
LjG1.1_chr1	PGSB	exon	87818750	87818914	.	+	.	ID=LotjaGi1g1v0393600.5.exon.7;Parent=LotjaGi1g1v0393600.5
LjG1.1_chr1	PGSB	CDS	87818750	87818914	.	+	2	ID=LotjaGi1g1v0393600.5.CDS.6;Parent=LotjaGi1g1v0393600.5
LjG1.1_chr1	PGSB	exon	87819115	87819353	.	+	.	ID=LotjaGi1g1v0393600.5.exon.8;Parent=LotjaGi1g1v0393600.5
LjG1.1_chr1	PGSB	CDS	87819115	87819353	.	+	2	ID=LotjaGi1g1v0393600.5.CDS.7;Parent=LotjaGi1g1v0393600.5
LjG1.1_chr1	PGSB	exon	87819446	87819478	.	+	.	ID=LotjaGi1g1v0393600.5.exon.9;Parent=LotjaGi1g1v0393600.5
LjG1.1_chr1	PGSB	CDS	87819446	87819478	.	+	0	ID=LotjaGi1g1v0393600.5.CDS.8;Parent=LotjaGi1g1v0393600.5
LjG1.1_chr1	PGSB	exon	87819580	87819661	.	+	.	ID=LotjaGi1g1v0393600.5.exon.10;Parent=LotjaGi1g1v0393600.5
LjG1.1_chr1	PGSB	CDS	87819580	87819661	.	+	0	ID=LotjaGi1g1v0393600.5.CDS.9;Parent=LotjaGi1g1v0393600.5
LjG1.1_chr1	PGSB	exon	87819751	87819911	.	+	.	ID=LotjaGi1g1v0393600.5.exon.11;Parent=LotjaGi1g1v0393600.5
LjG1.1_chr1	PGSB	CDS	87819751	87819911	.	+	2	ID=LotjaGi1g1v0393600.5.CDS.10;Parent=LotjaGi1g1v0393600.5
LjG1.1_chr1	PGSB	exon	87820009	87820182	.	+	.	ID=LotjaGi1g1v0393600.5.exon.12;Parent=LotjaGi1g1v0393600.5
LjG1.1_chr1	PGSB	CDS	87820009	87820182	.	+	0	ID=LotjaGi1g1v0393600.5.CDS.11;Parent=LotjaGi1g1v0393600.5
LjG1.1_chr1	PGSB	exon	87820501	87820683	.	+	.	ID=LotjaGi1g1v0393600.5.exon.13;Parent=LotjaGi1g1v0393600.5
LjG1.1_chr1	PGSB	CDS	87820501	87820683	.	+	0	ID=LotjaGi1g1v0393600.5.CDS.12;Parent=LotjaGi1g1v0393600.5
LjG1.1_chr1	PGSB	exon	87820789	87820970	.	+	.	ID=LotjaGi1g1v0393600.5.exon.14;Parent=LotjaGi1g1v0393600.5
LjG1.1_chr1	PGSB	CDS	87820789	87820970	.	+	0	ID=LotjaGi1g1v0393600.5.CDS.13;Parent=LotjaGi1g1v0393600.5
LjG1.1_chr1	PGSB	exon	87821228	87821324	.	+	.	ID=LotjaGi1g1v0393600.5.exon.15;Parent=LotjaGi1g1v0393600.5
LjG1.1_chr1	PGSB	CDS	87821228	87821324	.	+	1	ID=LotjaGi1g1v0393600.5.CDS.14;Parent=LotjaGi1g1v0393600.5
LjG1.1_chr1	PGSB	mRNA	87816624	87821324	.	+	.	ID=LotjaGi1g1v0393600.6;Parent=LotjaGi1g1v0393600
LjG1.1_chr1	PGSB	exon	87816624	87816830	.	+	.	ID=LotjaGi1g1v0393600.6.exon.1;Parent=LotjaGi1g1v0393600.6
LjG1.1_chr1	PGSB	CDS	87816624	87816830	.	+	0	ID=LotjaGi1g1v0393600.6.CDS.1;Parent=LotjaGi1g1v0393600.6
LjG1.1_chr1	PGSB	exon	87817230	87817991	.	+	.	ID=LotjaGi1g1v0393600.6.exon.2;Parent=LotjaGi1g1v0393600.6
LjG1.1_chr1	PGSB	CDS	87817230	87817991	.	+	0	ID=LotjaGi1g1v0393600.6.CDS.2;Parent=LotjaGi1g1v0393600.6
LjG1.1_chr1	PGSB	exon	87818091	87818213	.	+	.	ID=LotjaGi1g1v0393600.6.exon.3;Parent=LotjaGi1g1v0393600.6
LjG1.1_chr1	PGSB	CDS	87818091	87818213	.	+	0	ID=LotjaGi1g1v0393600.6.CDS.3;Parent=LotjaGi1g1v0393600.6
LjG1.1_chr1	PGSB	exon	87818300	87818404	.	+	.	ID=LotjaGi1g1v0393600.6.exon.4;Parent=LotjaGi1g1v0393600.6
LjG1.1_chr1	PGSB	CDS	87818300	87818404	.	+	0	ID=LotjaGi1g1v0393600.6.CDS.4;Parent=LotjaGi1g1v0393600.6
LjG1.1_chr1	PGSB	exon	87818501	87818645	.	+	.	ID=LotjaGi1g1v0393600.6.exon.5;Parent=LotjaGi1g1v0393600.6
LjG1.1_chr1	PGSB	CDS	87818501	87818645	.	+	0	ID=LotjaGi1g1v0393600.6.CDS.5;Parent=LotjaGi1g1v0393600.6
LjG1.1_chr1	PGSB	exon	87818750	87818914	.	+	.	ID=LotjaGi1g1v0393600.6.exon.6;Parent=LotjaGi1g1v0393600.6
LjG1.1_chr1	PGSB	CDS	87818750	87818914	.	+	2	ID=LotjaGi1g1v0393600.6.CDS.6;Parent=LotjaGi1g1v0393600.6
LjG1.1_chr1	PGSB	exon	87819115	87819299	.	+	.	ID=LotjaGi1g1v0393600.6.exon.7;Parent=LotjaGi1g1v0393600.6
LjG1.1_chr1	PGSB	CDS	87819115	87819299	.	+	2	ID=LotjaGi1g1v0393600.6.CDS.7;Parent=LotjaGi1g1v0393600.6
LjG1.1_chr1	PGSB	exon	87819446	87819478	.	+	.	ID=LotjaGi1g1v0393600.6.exon.8;Parent=LotjaGi1g1v0393600.6
LjG1.1_chr1	PGSB	CDS	87819446	87819478	.	+	0	ID=LotjaGi1g1v0393600.6.CDS.8;Parent=LotjaGi1g1v0393600.6
LjG1.1_chr1	PGSB	exon	87819580	87819661	.	+	.	ID=LotjaGi1g1v0393600.6.exon.9;Parent=LotjaGi1g1v0393600.6
LjG1.1_chr1	PGSB	CDS	87819580	87819661	.	+	0	ID=LotjaGi1g1v0393600.6.CDS.9;Parent=LotjaGi1g1v0393600.6
LjG1.1_chr1	PGSB	exon	87819751	87819911	.	+	.	ID=LotjaGi1g1v0393600.6.exon.10;Parent=LotjaGi1g1v0393600.6
LjG1.1_chr1	PGSB	CDS	87819751	87819911	.	+	2	ID=LotjaGi1g1v0393600.6.CDS.10;Parent=LotjaGi1g1v0393600.6
LjG1.1_chr1	PGSB	exon	87820501	87820683	.	+	.	ID=LotjaGi1g1v0393600.6.exon.11;Parent=LotjaGi1g1v0393600.6
LjG1.1_chr1	PGSB	CDS	87820501	87820683	.	+	0	ID=LotjaGi1g1v0393600.6.CDS.11;Parent=LotjaGi1g1v0393600.6
LjG1.1_chr1	PGSB	exon	87820789	87820970	.	+	.	ID=LotjaGi1g1v0393600.6.exon.12;Parent=LotjaGi1g1v0393600.6
LjG1.1_chr1	PGSB	CDS	87820789	87820970	.	+	0	ID=LotjaGi1g1v0393600.6.CDS.12;Parent=LotjaGi1g1v0393600.6
LjG1.1_chr1	PGSB	exon	87821228	87821324	.	+	.	ID=LotjaGi1g1v0393600.6.exon.13;Parent=LotjaGi1g1v0393600.6
LjG1.1_chr1	PGSB	CDS	87821228	87821324	.	+	1	ID=LotjaGi1g1v0393600.6.CDS.13;Parent=LotjaGi1g1v0393600.6
LjG1.1_chr1	PGSB	mRNA	87817614	87818014	.	+	.	ID=LotjaGi1g1v0393600.7;Parent=LotjaGi1g1v0393600
LjG1.1_chr1	PGSB	CDS	87817614	87818000	.	+	0	ID=LotjaGi1g1v0393600.7.CDS.1;Parent=LotjaGi1g1v0393600.7
LjG1.1_chr1	PGSB	exon	87817614	87818014	.	+	.	ID=LotjaGi1g1v0393600.7.exon.1;Parent=LotjaGi1g1v0393600.7
###
LjG1.1_chr1	PGSB	gene	87823902	87832544	.	-	.	ID=LotjaGi1g1v0393700
LjG1.1_chr1	PGSB	mRNA	87823902	87832544	.	-	.	ID=LotjaGi1g1v0393700.1;Parent=LotjaGi1g1v0393700
LjG1.1_chr1	PGSB	three_prime_UTR	87823902	87824493	.	-	.	ID=LotjaGi1g1v0393700.1.three_prime_UTR.1;Parent=LotjaGi1g1v0393700.1
LjG1.1_chr1	PGSB	exon	87823902	87824552	.	-	.	ID=LotjaGi1g1v0393700.1.exon.1;Parent=LotjaGi1g1v0393700.1
LjG1.1_chr1	PGSB	CDS	87824494	87824552	.	-	2	ID=LotjaGi1g1v0393700.1.CDS.1;Parent=LotjaGi1g1v0393700.1
LjG1.1_chr1	PGSB	exon	87824736	87824935	.	-	.	ID=LotjaGi1g1v0393700.1.exon.2;Parent=LotjaGi1g1v0393700.1
LjG1.1_chr1	PGSB	CDS	87824736	87824935	.	-	1	ID=LotjaGi1g1v0393700.1.CDS.2;Parent=LotjaGi1g1v0393700.1
LjG1.1_chr1	PGSB	exon	87825802	87825899	.	-	.	ID=LotjaGi1g1v0393700.1.exon.3;Parent=LotjaGi1g1v0393700.1
LjG1.1_chr1	PGSB	CDS	87825802	87825899	.	-	0	ID=LotjaGi1g1v0393700.1.CDS.3;Parent=LotjaGi1g1v0393700.1
LjG1.1_chr1	PGSB	exon	87826108	87826164	.	-	.	ID=LotjaGi1g1v0393700.1.exon.4;Parent=LotjaGi1g1v0393700.1
LjG1.1_chr1	PGSB	CDS	87826108	87826164	.	-	0	ID=LotjaGi1g1v0393700.1.CDS.4;Parent=LotjaGi1g1v0393700.1
LjG1.1_chr1	PGSB	exon	87826252	87826388	.	-	.	ID=LotjaGi1g1v0393700.1.exon.5;Parent=LotjaGi1g1v0393700.1
LjG1.1_chr1	PGSB	CDS	87826252	87826388	.	-	2	ID=LotjaGi1g1v0393700.1.CDS.5;Parent=LotjaGi1g1v0393700.1
LjG1.1_chr1	PGSB	exon	87826538	87826595	.	-	.	ID=LotjaGi1g1v0393700.1.exon.6;Parent=LotjaGi1g1v0393700.1
LjG1.1_chr1	PGSB	CDS	87826538	87826595	.	-	0	ID=LotjaGi1g1v0393700.1.CDS.6;Parent=LotjaGi1g1v0393700.1
LjG1.1_chr1	PGSB	exon	87827230	87827322	.	-	.	ID=LotjaGi1g1v0393700.1.exon.7;Parent=LotjaGi1g1v0393700.1
LjG1.1_chr1	PGSB	CDS	87827230	87827322	.	-	0	ID=LotjaGi1g1v0393700.1.CDS.7;Parent=LotjaGi1g1v0393700.1
LjG1.1_chr1	PGSB	exon	87827469	87827527	.	-	.	ID=LotjaGi1g1v0393700.1.exon.8;Parent=LotjaGi1g1v0393700.1
LjG1.1_chr1	PGSB	CDS	87827469	87827527	.	-	2	ID=LotjaGi1g1v0393700.1.CDS.8;Parent=LotjaGi1g1v0393700.1
LjG1.1_chr1	PGSB	exon	87829012	87829082	.	-	.	ID=LotjaGi1g1v0393700.1.exon.9;Parent=LotjaGi1g1v0393700.1
LjG1.1_chr1	PGSB	CDS	87829012	87829082	.	-	1	ID=LotjaGi1g1v0393700.1.CDS.9;Parent=LotjaGi1g1v0393700.1
LjG1.1_chr1	PGSB	exon	87829436	87829484	.	-	.	ID=LotjaGi1g1v0393700.1.exon.10;Parent=LotjaGi1g1v0393700.1
LjG1.1_chr1	PGSB	CDS	87829436	87829484	.	-	2	ID=LotjaGi1g1v0393700.1.CDS.10;Parent=LotjaGi1g1v0393700.1
LjG1.1_chr1	PGSB	exon	87829560	87829608	.	-	.	ID=LotjaGi1g1v0393700.1.exon.11;Parent=LotjaGi1g1v0393700.1
LjG1.1_chr1	PGSB	CDS	87829560	87829608	.	-	0	ID=LotjaGi1g1v0393700.1.CDS.11;Parent=LotjaGi1g1v0393700.1
LjG1.1_chr1	PGSB	exon	87831944	87831991	.	-	.	ID=LotjaGi1g1v0393700.1.exon.12;Parent=LotjaGi1g1v0393700.1
LjG1.1_chr1	PGSB	CDS	87831944	87831991	.	-	0	ID=LotjaGi1g1v0393700.1.CDS.12;Parent=LotjaGi1g1v0393700.1
LjG1.1_chr1	PGSB	CDS	87832351	87832428	.	-	0	ID=LotjaGi1g1v0393700.1.CDS.13;Parent=LotjaGi1g1v0393700.1
LjG1.1_chr1	PGSB	exon	87832351	87832544	.	-	.	ID=LotjaGi1g1v0393700.1.exon.13;Parent=LotjaGi1g1v0393700.1
LjG1.1_chr1	PGSB	five_prime_UTR	87832429	87832544	.	-	.	ID=LotjaGi1g1v0393700.1.five_prime_UTR.2;Parent=LotjaGi1g1v0393700.1
###
LjG1.1_chr1	PGSB	gene	87835068	87841194	.	+	.	ID=LotjaGi1g1v0393800
LjG1.1_chr1	PGSB	mRNA	87835068	87839356	.	+	.	ID=LotjaGi1g1v0393800.1;Parent=LotjaGi1g1v0393800
LjG1.1_chr1	PGSB	five_prime_UTR	87835068	87835985	.	+	.	ID=LotjaGi1g1v0393800.1.five_prime_UTR.1;Parent=LotjaGi1g1v0393800.1
LjG1.1_chr1	PGSB	exon	87835068	87839092	.	+	.	ID=LotjaGi1g1v0393800.1.exon.1;Parent=LotjaGi1g1v0393800.1
LjG1.1_chr1	PGSB	CDS	87835986	87837248	.	+	0	ID=LotjaGi1g1v0393800.1.CDS.1;Parent=LotjaGi1g1v0393800.1
LjG1.1_chr1	PGSB	three_prime_UTR	87837249	87839092	.	+	.	ID=LotjaGi1g1v0393800.1.three_prime_UTR.2;Parent=LotjaGi1g1v0393800.1
LjG1.1_chr1	PGSB	exon	87839280	87839356	.	+	.	ID=LotjaGi1g1v0393800.1.exon.2;Parent=LotjaGi1g1v0393800.1
LjG1.1_chr1	PGSB	three_prime_UTR	87839280	87839356	.	+	.	ID=LotjaGi1g1v0393800.1.three_prime_UTR.3;Parent=LotjaGi1g1v0393800.1
LjG1.1_chr1	PGSB	mRNA	87835108	87841194	.	+	.	ID=LotjaGi1g1v0393800.2;Parent=LotjaGi1g1v0393800
LjG1.1_chr1	PGSB	five_prime_UTR	87835108	87835985	.	+	.	ID=LotjaGi1g1v0393800.2.five_prime_UTR.1;Parent=LotjaGi1g1v0393800.2
LjG1.1_chr1	PGSB	exon	87835108	87837638	.	+	.	ID=LotjaGi1g1v0393800.2.exon.1;Parent=LotjaGi1g1v0393800.2
LjG1.1_chr1	PGSB	CDS	87835986	87837248	.	+	0	ID=LotjaGi1g1v0393800.2.CDS.1;Parent=LotjaGi1g1v0393800.2
LjG1.1_chr1	PGSB	three_prime_UTR	87837249	87837638	.	+	.	ID=LotjaGi1g1v0393800.2.three_prime_UTR.2;Parent=LotjaGi1g1v0393800.2
LjG1.1_chr1	PGSB	exon	87839280	87841194	.	+	.	ID=LotjaGi1g1v0393800.2.exon.2;Parent=LotjaGi1g1v0393800.2
LjG1.1_chr1	PGSB	three_prime_UTR	87839280	87841194	.	+	.	ID=LotjaGi1g1v0393800.2.three_prime_UTR.3;Parent=LotjaGi1g1v0393800.2
LjG1.1_chr1	PGSB	mRNA	87835986	87837248	.	+	.	ID=LotjaGi1g1v0393800.3;Parent=LotjaGi1g1v0393800
LjG1.1_chr1	PGSB	exon	87835986	87837248	.	+	.	ID=LotjaGi1g1v0393800.3.exon.1;Parent=LotjaGi1g1v0393800.3
LjG1.1_chr1	PGSB	CDS	87835986	87837248	.	+	0	ID=LotjaGi1g1v0393800.3.CDS.1;Parent=LotjaGi1g1v0393800.3
###
LjG1.1_chr1	PGSB	gene	87841922	87847065	.	-	.	ID=LotjaGi1g1v0393900
LjG1.1_chr1	PGSB	mRNA	87841922	87847065	.	-	.	ID=LotjaGi1g1v0393900.1;Parent=LotjaGi1g1v0393900
LjG1.1_chr1	PGSB	three_prime_UTR	87841922	87842496	.	-	.	ID=LotjaGi1g1v0393900.1.three_prime_UTR.1;Parent=LotjaGi1g1v0393900.1
LjG1.1_chr1	PGSB	exon	87841922	87842649	.	-	.	ID=LotjaGi1g1v0393900.1.exon.1;Parent=LotjaGi1g1v0393900.1
LjG1.1_chr1	PGSB	CDS	87842497	87842649	.	-	0	ID=LotjaGi1g1v0393900.1.CDS.1;Parent=LotjaGi1g1v0393900.1
LjG1.1_chr1	PGSB	exon	87842891	87843049	.	-	.	ID=LotjaGi1g1v0393900.1.exon.2;Parent=LotjaGi1g1v0393900.1
LjG1.1_chr1	PGSB	CDS	87842891	87843049	.	-	0	ID=LotjaGi1g1v0393900.1.CDS.2;Parent=LotjaGi1g1v0393900.1
LjG1.1_chr1	PGSB	exon	87843406	87843504	.	-	.	ID=LotjaGi1g1v0393900.1.exon.3;Parent=LotjaGi1g1v0393900.1
LjG1.1_chr1	PGSB	CDS	87843406	87843504	.	-	0	ID=LotjaGi1g1v0393900.1.CDS.3;Parent=LotjaGi1g1v0393900.1
LjG1.1_chr1	PGSB	exon	87843583	87843633	.	-	.	ID=LotjaGi1g1v0393900.1.exon.4;Parent=LotjaGi1g1v0393900.1
LjG1.1_chr1	PGSB	CDS	87843583	87843633	.	-	0	ID=LotjaGi1g1v0393900.1.CDS.4;Parent=LotjaGi1g1v0393900.1
LjG1.1_chr1	PGSB	CDS	87843732	87844877	.	-	0	ID=LotjaGi1g1v0393900.1.CDS.5;Parent=LotjaGi1g1v0393900.1
LjG1.1_chr1	PGSB	exon	87843732	87844899	.	-	.	ID=LotjaGi1g1v0393900.1.exon.5;Parent=LotjaGi1g1v0393900.1
LjG1.1_chr1	PGSB	five_prime_UTR	87844878	87844899	.	-	.	ID=LotjaGi1g1v0393900.1.five_prime_UTR.2;Parent=LotjaGi1g1v0393900.1
LjG1.1_chr1	PGSB	exon	87846860	87847065	.	-	.	ID=LotjaGi1g1v0393900.1.exon.6;Parent=LotjaGi1g1v0393900.1
LjG1.1_chr1	PGSB	five_prime_UTR	87846860	87847065	.	-	.	ID=LotjaGi1g1v0393900.1.five_prime_UTR.3;Parent=LotjaGi1g1v0393900.1
LjG1.1_chr1	PGSB	mRNA	87842151	87846968	.	-	.	ID=LotjaGi1g1v0393900.2;Parent=LotjaGi1g1v0393900
LjG1.1_chr1	PGSB	three_prime_UTR	87842151	87842496	.	-	.	ID=LotjaGi1g1v0393900.2.three_prime_UTR.1;Parent=LotjaGi1g1v0393900.2
LjG1.1_chr1	PGSB	exon	87842151	87842649	.	-	.	ID=LotjaGi1g1v0393900.2.exon.1;Parent=LotjaGi1g1v0393900.2
LjG1.1_chr1	PGSB	CDS	87842497	87842649	.	-	0	ID=LotjaGi1g1v0393900.2.CDS.1;Parent=LotjaGi1g1v0393900.2
LjG1.1_chr1	PGSB	exon	87842891	87843049	.	-	.	ID=LotjaGi1g1v0393900.2.exon.2;Parent=LotjaGi1g1v0393900.2
LjG1.1_chr1	PGSB	CDS	87842891	87843049	.	-	0	ID=LotjaGi1g1v0393900.2.CDS.2;Parent=LotjaGi1g1v0393900.2
LjG1.1_chr1	PGSB	exon	87843406	87843504	.	-	.	ID=LotjaGi1g1v0393900.2.exon.3;Parent=LotjaGi1g1v0393900.2
LjG1.1_chr1	PGSB	CDS	87843406	87843504	.	-	0	ID=LotjaGi1g1v0393900.2.CDS.3;Parent=LotjaGi1g1v0393900.2
LjG1.1_chr1	PGSB	exon	87843583	87843633	.	-	.	ID=LotjaGi1g1v0393900.2.exon.4;Parent=LotjaGi1g1v0393900.2
LjG1.1_chr1	PGSB	CDS	87843583	87843633	.	-	0	ID=LotjaGi1g1v0393900.2.CDS.4;Parent=LotjaGi1g1v0393900.2
LjG1.1_chr1	PGSB	CDS	87843732	87844877	.	-	0	ID=LotjaGi1g1v0393900.2.CDS.5;Parent=LotjaGi1g1v0393900.2
LjG1.1_chr1	PGSB	exon	87843732	87844899	.	-	.	ID=LotjaGi1g1v0393900.2.exon.5;Parent=LotjaGi1g1v0393900.2
LjG1.1_chr1	PGSB	five_prime_UTR	87844878	87844899	.	-	.	ID=LotjaGi1g1v0393900.2.five_prime_UTR.2;Parent=LotjaGi1g1v0393900.2
LjG1.1_chr1	PGSB	exon	87846287	87846968	.	-	.	ID=LotjaGi1g1v0393900.2.exon.6;Parent=LotjaGi1g1v0393900.2
LjG1.1_chr1	PGSB	five_prime_UTR	87846287	87846968	.	-	.	ID=LotjaGi1g1v0393900.2.five_prime_UTR.3;Parent=LotjaGi1g1v0393900.2
###
LjG1.1_chr1	PGSB	gene	87855339	87859216	.	-	.	ID=LotjaGi1g1v0394000_LC
LjG1.1_chr1	PGSB	mRNA	87855339	87859216	.	-	.	ID=LotjaGi1g1v0394000_LC.1;Parent=LotjaGi1g1v0394000_LC
LjG1.1_chr1	PGSB	exon	87855339	87857613	.	-	.	ID=LotjaGi1g1v0394000_LC.1.exon.1;Parent=LotjaGi1g1v0394000_LC.1
LjG1.1_chr1	PGSB	three_prime_UTR	87855339	87857613	.	-	.	ID=LotjaGi1g1v0394000_LC.1.three_prime_UTR.1;Parent=LotjaGi1g1v0394000_LC.1
LjG1.1_chr1	PGSB	three_prime_UTR	87857653	87858901	.	-	.	ID=LotjaGi1g1v0394000_LC.1.three_prime_UTR.2;Parent=LotjaGi1g1v0394000_LC.1
LjG1.1_chr1	PGSB	exon	87857653	87859216	.	-	.	ID=LotjaGi1g1v0394000_LC.1.exon.2;Parent=LotjaGi1g1v0394000_LC.1
LjG1.1_chr1	PGSB	CDS	87858902	87859216	.	-	0	ID=LotjaGi1g1v0394000_LC.1.CDS.1;Parent=LotjaGi1g1v0394000_LC.1
###
LjG1.1_chr1	PGSB	gene	87855339	87859216	.	+	.	ID=LotjaGi1g1v0394100
LjG1.1_chr1	PGSB	mRNA	87855339	87859216	.	+	.	ID=LotjaGi1g1v0394100.1;Parent=LotjaGi1g1v0394100
LjG1.1_chr1	PGSB	exon	87855339	87855669	.	+	.	ID=LotjaGi1g1v0394100.1.exon.1;Parent=LotjaGi1g1v0394100.1
LjG1.1_chr1	PGSB	five_prime_UTR	87855339	87855669	.	+	.	ID=LotjaGi1g1v0394100.1.five_prime_UTR.1;Parent=LotjaGi1g1v0394100.1
LjG1.1_chr1	PGSB	five_prime_UTR	87856836	87856877	.	+	.	ID=LotjaGi1g1v0394100.1.five_prime_UTR.2;Parent=LotjaGi1g1v0394100.1
LjG1.1_chr1	PGSB	exon	87856836	87859216	.	+	.	ID=LotjaGi1g1v0394100.1.exon.2;Parent=LotjaGi1g1v0394100.1
LjG1.1_chr1	PGSB	CDS	87856878	87858290	.	+	0	ID=LotjaGi1g1v0394100.1.CDS.1;Parent=LotjaGi1g1v0394100.1
LjG1.1_chr1	PGSB	three_prime_UTR	87858291	87859216	.	+	.	ID=LotjaGi1g1v0394100.1.three_prime_UTR.3;Parent=LotjaGi1g1v0394100.1
###
LjG1.1_chr1	PGSB	gene	87872524	87874917	.	+	.	ID=LotjaGi1g1v0394200
LjG1.1_chr1	PGSB	mRNA	87872524	87874917	.	+	.	ID=LotjaGi1g1v0394200.1;Parent=LotjaGi1g1v0394200
LjG1.1_chr1	PGSB	five_prime_UTR	87872524	87873078	.	+	.	ID=LotjaGi1g1v0394200.1.five_prime_UTR.1;Parent=LotjaGi1g1v0394200.1
LjG1.1_chr1	PGSB	exon	87872524	87874917	.	+	.	ID=LotjaGi1g1v0394200.1.exon.1;Parent=LotjaGi1g1v0394200.1
LjG1.1_chr1	PGSB	CDS	87873079	87874140	.	+	0	ID=LotjaGi1g1v0394200.1.CDS.1;Parent=LotjaGi1g1v0394200.1
LjG1.1_chr1	PGSB	three_prime_UTR	87874141	87874917	.	+	.	ID=LotjaGi1g1v0394200.1.three_prime_UTR.2;Parent=LotjaGi1g1v0394200.1
###
LjG1.1_chr1	PGSB	gene	87876001	87879605	.	-	.	ID=LotjaGi1g1v0394300
LjG1.1_chr1	PGSB	mRNA	87876001	87879605	.	-	.	ID=LotjaGi1g1v0394300.1;Parent=LotjaGi1g1v0394300
LjG1.1_chr1	PGSB	three_prime_UTR	87876001	87877237	.	-	.	ID=LotjaGi1g1v0394300.1.three_prime_UTR.1;Parent=LotjaGi1g1v0394300.1
LjG1.1_chr1	PGSB	exon	87876001	87877420	.	-	.	ID=LotjaGi1g1v0394300.1.exon.1;Parent=LotjaGi1g1v0394300.1
LjG1.1_chr1	PGSB	CDS	87877238	87877420	.	-	0	ID=LotjaGi1g1v0394300.1.CDS.1;Parent=LotjaGi1g1v0394300.1
LjG1.1_chr1	PGSB	CDS	87879074	87879457	.	-	0	ID=LotjaGi1g1v0394300.1.CDS.2;Parent=LotjaGi1g1v0394300.1
LjG1.1_chr1	PGSB	exon	87879074	87879605	.	-	.	ID=LotjaGi1g1v0394300.1.exon.2;Parent=LotjaGi1g1v0394300.1
LjG1.1_chr1	PGSB	five_prime_UTR	87879458	87879605	.	-	.	ID=LotjaGi1g1v0394300.1.five_prime_UTR.2;Parent=LotjaGi1g1v0394300.1
###
LjG1.1_chr1	PGSB	gene	87895402	87899462	.	+	.	ID=LotjaGi1g1v0394400_LC
LjG1.1_chr1	PGSB	mRNA	87895402	87899462	.	+	.	ID=LotjaGi1g1v0394400_LC.1;Parent=LotjaGi1g1v0394400_LC
LjG1.1_chr1	PGSB	exon	87895402	87896128	.	+	.	ID=LotjaGi1g1v0394400_LC.1.exon.1;Parent=LotjaGi1g1v0394400_LC.1
LjG1.1_chr1	PGSB	five_prime_UTR	87895402	87896128	.	+	.	ID=LotjaGi1g1v0394400_LC.1.five_prime_UTR.1;Parent=LotjaGi1g1v0394400_LC.1
LjG1.1_chr1	PGSB	exon	87896263	87896378	.	+	.	ID=LotjaGi1g1v0394400_LC.1.exon.2;Parent=LotjaGi1g1v0394400_LC.1
LjG1.1_chr1	PGSB	five_prime_UTR	87896263	87896378	.	+	.	ID=LotjaGi1g1v0394400_LC.1.five_prime_UTR.2;Parent=LotjaGi1g1v0394400_LC.1
LjG1.1_chr1	PGSB	exon	87896562	87896873	.	+	.	ID=LotjaGi1g1v0394400_LC.1.exon.3;Parent=LotjaGi1g1v0394400_LC.1
LjG1.1_chr1	PGSB	five_prime_UTR	87896562	87896873	.	+	.	ID=LotjaGi1g1v0394400_LC.1.five_prime_UTR.3;Parent=LotjaGi1g1v0394400_LC.1
LjG1.1_chr1	PGSB	exon	87897066	87897380	.	+	.	ID=LotjaGi1g1v0394400_LC.1.exon.4;Parent=LotjaGi1g1v0394400_LC.1
LjG1.1_chr1	PGSB	five_prime_UTR	87897066	87897380	.	+	.	ID=LotjaGi1g1v0394400_LC.1.five_prime_UTR.4;Parent=LotjaGi1g1v0394400_LC.1
LjG1.1_chr1	PGSB	five_prime_UTR	87897467	87897676	.	+	.	ID=LotjaGi1g1v0394400_LC.1.five_prime_UTR.5;Parent=LotjaGi1g1v0394400_LC.1
LjG1.1_chr1	PGSB	exon	87897467	87897768	.	+	.	ID=LotjaGi1g1v0394400_LC.1.exon.5;Parent=LotjaGi1g1v0394400_LC.1
LjG1.1_chr1	PGSB	CDS	87897677	87897768	.	+	0	ID=LotjaGi1g1v0394400_LC.1.CDS.1;Parent=LotjaGi1g1v0394400_LC.1
LjG1.1_chr1	PGSB	exon	87898488	87898608	.	+	.	ID=LotjaGi1g1v0394400_LC.1.exon.6;Parent=LotjaGi1g1v0394400_LC.1
LjG1.1_chr1	PGSB	CDS	87898488	87898608	.	+	1	ID=LotjaGi1g1v0394400_LC.1.CDS.2;Parent=LotjaGi1g1v0394400_LC.1
LjG1.1_chr1	PGSB	CDS	87898773	87899027	.	+	0	ID=LotjaGi1g1v0394400_LC.1.CDS.3;Parent=LotjaGi1g1v0394400_LC.1
LjG1.1_chr1	PGSB	exon	87898773	87899462	.	+	.	ID=LotjaGi1g1v0394400_LC.1.exon.7;Parent=LotjaGi1g1v0394400_LC.1
LjG1.1_chr1	PGSB	three_prime_UTR	87899028	87899462	.	+	.	ID=LotjaGi1g1v0394400_LC.1.three_prime_UTR.6;Parent=LotjaGi1g1v0394400_LC.1
LjG1.1_chr1	PGSB	mRNA	87895413	87899136	.	+	.	ID=LotjaGi1g1v0394400_LC.2;Parent=LotjaGi1g1v0394400_LC
LjG1.1_chr1	PGSB	exon	87895413	87896128	.	+	.	ID=LotjaGi1g1v0394400_LC.2.exon.1;Parent=LotjaGi1g1v0394400_LC.2
LjG1.1_chr1	PGSB	five_prime_UTR	87895413	87896128	.	+	.	ID=LotjaGi1g1v0394400_LC.2.five_prime_UTR.1;Parent=LotjaGi1g1v0394400_LC.2
LjG1.1_chr1	PGSB	exon	87896263	87896378	.	+	.	ID=LotjaGi1g1v0394400_LC.2.exon.2;Parent=LotjaGi1g1v0394400_LC.2
LjG1.1_chr1	PGSB	five_prime_UTR	87896263	87896378	.	+	.	ID=LotjaGi1g1v0394400_LC.2.five_prime_UTR.2;Parent=LotjaGi1g1v0394400_LC.2
LjG1.1_chr1	PGSB	exon	87896562	87896873	.	+	.	ID=LotjaGi1g1v0394400_LC.2.exon.3;Parent=LotjaGi1g1v0394400_LC.2
LjG1.1_chr1	PGSB	five_prime_UTR	87896562	87896873	.	+	.	ID=LotjaGi1g1v0394400_LC.2.five_prime_UTR.3;Parent=LotjaGi1g1v0394400_LC.2
LjG1.1_chr1	PGSB	exon	87897066	87897192	.	+	.	ID=LotjaGi1g1v0394400_LC.2.exon.4;Parent=LotjaGi1g1v0394400_LC.2
LjG1.1_chr1	PGSB	five_prime_UTR	87897066	87897192	.	+	.	ID=LotjaGi1g1v0394400_LC.2.five_prime_UTR.4;Parent=LotjaGi1g1v0394400_LC.2
LjG1.1_chr1	PGSB	exon	87897320	87897380	.	+	.	ID=LotjaGi1g1v0394400_LC.2.exon.5;Parent=LotjaGi1g1v0394400_LC.2
LjG1.1_chr1	PGSB	five_prime_UTR	87897320	87897380	.	+	.	ID=LotjaGi1g1v0394400_LC.2.five_prime_UTR.5;Parent=LotjaGi1g1v0394400_LC.2
LjG1.1_chr1	PGSB	exon	87897467	87897492	.	+	.	ID=LotjaGi1g1v0394400_LC.2.exon.6;Parent=LotjaGi1g1v0394400_LC.2
LjG1.1_chr1	PGSB	five_prime_UTR	87897467	87897492	.	+	.	ID=LotjaGi1g1v0394400_LC.2.five_prime_UTR.6;Parent=LotjaGi1g1v0394400_LC.2
LjG1.1_chr1	PGSB	five_prime_UTR	87897697	87897700	.	+	.	ID=LotjaGi1g1v0394400_LC.2.five_prime_UTR.7;Parent=LotjaGi1g1v0394400_LC.2
LjG1.1_chr1	PGSB	exon	87897697	87897768	.	+	.	ID=LotjaGi1g1v0394400_LC.2.exon.7;Parent=LotjaGi1g1v0394400_LC.2
LjG1.1_chr1	PGSB	CDS	87897701	87897768	.	+	0	ID=LotjaGi1g1v0394400_LC.2.CDS.1;Parent=LotjaGi1g1v0394400_LC.2
LjG1.1_chr1	PGSB	exon	87898488	87898608	.	+	.	ID=LotjaGi1g1v0394400_LC.2.exon.8;Parent=LotjaGi1g1v0394400_LC.2
LjG1.1_chr1	PGSB	CDS	87898488	87898608	.	+	1	ID=LotjaGi1g1v0394400_LC.2.CDS.2;Parent=LotjaGi1g1v0394400_LC.2
LjG1.1_chr1	PGSB	CDS	87898773	87899027	.	+	0	ID=LotjaGi1g1v0394400_LC.2.CDS.3;Parent=LotjaGi1g1v0394400_LC.2
LjG1.1_chr1	PGSB	exon	87898773	87899136	.	+	.	ID=LotjaGi1g1v0394400_LC.2.exon.9;Parent=LotjaGi1g1v0394400_LC.2
LjG1.1_chr1	PGSB	three_prime_UTR	87899028	87899136	.	+	.	ID=LotjaGi1g1v0394400_LC.2.three_prime_UTR.8;Parent=LotjaGi1g1v0394400_LC.2
LjG1.1_chr1	PGSB	mRNA	87895425	87899084	.	+	.	ID=LotjaGi1g1v0394400_LC.3;Parent=LotjaGi1g1v0394400_LC
LjG1.1_chr1	PGSB	exon	87895425	87896128	.	+	.	ID=LotjaGi1g1v0394400_LC.3.exon.1;Parent=LotjaGi1g1v0394400_LC.3
LjG1.1_chr1	PGSB	five_prime_UTR	87895425	87896128	.	+	.	ID=LotjaGi1g1v0394400_LC.3.five_prime_UTR.1;Parent=LotjaGi1g1v0394400_LC.3
LjG1.1_chr1	PGSB	exon	87896263	87896378	.	+	.	ID=LotjaGi1g1v0394400_LC.3.exon.2;Parent=LotjaGi1g1v0394400_LC.3
LjG1.1_chr1	PGSB	five_prime_UTR	87896263	87896378	.	+	.	ID=LotjaGi1g1v0394400_LC.3.five_prime_UTR.2;Parent=LotjaGi1g1v0394400_LC.3
LjG1.1_chr1	PGSB	exon	87896562	87896873	.	+	.	ID=LotjaGi1g1v0394400_LC.3.exon.3;Parent=LotjaGi1g1v0394400_LC.3
LjG1.1_chr1	PGSB	five_prime_UTR	87896562	87896873	.	+	.	ID=LotjaGi1g1v0394400_LC.3.five_prime_UTR.3;Parent=LotjaGi1g1v0394400_LC.3
LjG1.1_chr1	PGSB	exon	87897066	87897192	.	+	.	ID=LotjaGi1g1v0394400_LC.3.exon.4;Parent=LotjaGi1g1v0394400_LC.3
LjG1.1_chr1	PGSB	five_prime_UTR	87897066	87897192	.	+	.	ID=LotjaGi1g1v0394400_LC.3.five_prime_UTR.4;Parent=LotjaGi1g1v0394400_LC.3
LjG1.1_chr1	PGSB	five_prime_UTR	87897320	87897676	.	+	.	ID=LotjaGi1g1v0394400_LC.3.five_prime_UTR.5;Parent=LotjaGi1g1v0394400_LC.3
LjG1.1_chr1	PGSB	exon	87897320	87897768	.	+	.	ID=LotjaGi1g1v0394400_LC.3.exon.5;Parent=LotjaGi1g1v0394400_LC.3
LjG1.1_chr1	PGSB	CDS	87897677	87897768	.	+	0	ID=LotjaGi1g1v0394400_LC.3.CDS.1;Parent=LotjaGi1g1v0394400_LC.3
LjG1.1_chr1	PGSB	exon	87898488	87898608	.	+	.	ID=LotjaGi1g1v0394400_LC.3.exon.6;Parent=LotjaGi1g1v0394400_LC.3
LjG1.1_chr1	PGSB	CDS	87898488	87898608	.	+	1	ID=LotjaGi1g1v0394400_LC.3.CDS.2;Parent=LotjaGi1g1v0394400_LC.3
LjG1.1_chr1	PGSB	CDS	87898773	87899027	.	+	0	ID=LotjaGi1g1v0394400_LC.3.CDS.3;Parent=LotjaGi1g1v0394400_LC.3
LjG1.1_chr1	PGSB	exon	87898773	87899084	.	+	.	ID=LotjaGi1g1v0394400_LC.3.exon.7;Parent=LotjaGi1g1v0394400_LC.3
LjG1.1_chr1	PGSB	three_prime_UTR	87899028	87899084	.	+	.	ID=LotjaGi1g1v0394400_LC.3.three_prime_UTR.6;Parent=LotjaGi1g1v0394400_LC.3
###
LjG1.1_chr1	PGSB	gene	87909050	87912158	.	+	.	ID=LotjaGi1g1v0394500
LjG1.1_chr1	PGSB	mRNA	87909050	87912158	.	+	.	ID=LotjaGi1g1v0394500.1;Parent=LotjaGi1g1v0394500
LjG1.1_chr1	PGSB	five_prime_UTR	87909050	87909154	.	+	.	ID=LotjaGi1g1v0394500.1.five_prime_UTR.1;Parent=LotjaGi1g1v0394500.1
LjG1.1_chr1	PGSB	exon	87909050	87911561	.	+	.	ID=LotjaGi1g1v0394500.1.exon.1;Parent=LotjaGi1g1v0394500.1
LjG1.1_chr1	PGSB	CDS	87909155	87911561	.	+	0	ID=LotjaGi1g1v0394500.1.CDS.1;Parent=LotjaGi1g1v0394500.1
LjG1.1_chr1	PGSB	CDS	87912019	87912122	.	+	2	ID=LotjaGi1g1v0394500.1.CDS.2;Parent=LotjaGi1g1v0394500.1
LjG1.1_chr1	PGSB	exon	87912019	87912158	.	+	.	ID=LotjaGi1g1v0394500.1.exon.2;Parent=LotjaGi1g1v0394500.1
LjG1.1_chr1	PGSB	three_prime_UTR	87912123	87912158	.	+	.	ID=LotjaGi1g1v0394500.1.three_prime_UTR.2;Parent=LotjaGi1g1v0394500.1
###
LjG1.1_chr1	PGSB	gene	87912515	87923502	.	+	.	ID=LotjaGi1g1v0394600_LC
LjG1.1_chr1	PGSB	mRNA	87912515	87923502	.	+	.	ID=LotjaGi1g1v0394600_LC.1;Parent=LotjaGi1g1v0394600_LC
LjG1.1_chr1	PGSB	five_prime_UTR	87912515	87912968	.	+	.	ID=LotjaGi1g1v0394600_LC.1.five_prime_UTR.1;Parent=LotjaGi1g1v0394600_LC.1
LjG1.1_chr1	PGSB	exon	87912515	87915641	.	+	.	ID=LotjaGi1g1v0394600_LC.1.exon.1;Parent=LotjaGi1g1v0394600_LC.1
LjG1.1_chr1	PGSB	CDS	87912969	87913376	.	+	0	ID=LotjaGi1g1v0394600_LC.1.CDS.1;Parent=LotjaGi1g1v0394600_LC.1
LjG1.1_chr1	PGSB	three_prime_UTR	87913377	87915641	.	+	.	ID=LotjaGi1g1v0394600_LC.1.three_prime_UTR.2;Parent=LotjaGi1g1v0394600_LC.1
LjG1.1_chr1	PGSB	exon	87919736	87922546	.	+	.	ID=LotjaGi1g1v0394600_LC.1.exon.2;Parent=LotjaGi1g1v0394600_LC.1
LjG1.1_chr1	PGSB	three_prime_UTR	87919736	87922546	.	+	.	ID=LotjaGi1g1v0394600_LC.1.three_prime_UTR.3;Parent=LotjaGi1g1v0394600_LC.1
LjG1.1_chr1	PGSB	exon	87922792	87922946	.	+	.	ID=LotjaGi1g1v0394600_LC.1.exon.3;Parent=LotjaGi1g1v0394600_LC.1
LjG1.1_chr1	PGSB	three_prime_UTR	87922792	87922946	.	+	.	ID=LotjaGi1g1v0394600_LC.1.three_prime_UTR.4;Parent=LotjaGi1g1v0394600_LC.1
LjG1.1_chr1	PGSB	exon	87923069	87923502	.	+	.	ID=LotjaGi1g1v0394600_LC.1.exon.4;Parent=LotjaGi1g1v0394600_LC.1
LjG1.1_chr1	PGSB	three_prime_UTR	87923069	87923502	.	+	.	ID=LotjaGi1g1v0394600_LC.1.three_prime_UTR.5;Parent=LotjaGi1g1v0394600_LC.1
###
LjG1.1_chr1	PGSB	gene	87912515	87923502	.	+	.	ID=LotjaGi1g1v0394700_LC
LjG1.1_chr1	PGSB	mRNA	87912515	87923502	.	+	.	ID=LotjaGi1g1v0394700_LC.1;Parent=LotjaGi1g1v0394700_LC
LjG1.1_chr1	PGSB	exon	87912515	87915641	.	+	.	ID=LotjaGi1g1v0394700_LC.1.exon.1;Parent=LotjaGi1g1v0394700_LC.1
LjG1.1_chr1	PGSB	five_prime_UTR	87912515	87915641	.	+	.	ID=LotjaGi1g1v0394700_LC.1.five_prime_UTR.1;Parent=LotjaGi1g1v0394700_LC.1
LjG1.1_chr1	PGSB	CDS	87915151	87915641	.	+	0	ID=LotjaGi1g1v0394700_LC.1.CDS.1;Parent=LotjaGi1g1v0394700_LC.1
LjG1.1_chr1	PGSB	five_prime_UTR	87919736	87921150	.	+	.	ID=LotjaGi1g1v0394700_LC.1.five_prime_UTR.2;Parent=LotjaGi1g1v0394700_LC.1
LjG1.1_chr1	PGSB	exon	87919736	87922546	.	+	.	ID=LotjaGi1g1v0394700_LC.1.exon.2;Parent=LotjaGi1g1v0394700_LC.1
LjG1.1_chr1	PGSB	CDS	87919736	87922546	.	+	1	ID=LotjaGi1g1v0394700_LC.1.CDS.2;Parent=LotjaGi1g1v0394700_LC.1
LjG1.1_chr1	PGSB	CDS	87922792	87922901	.	+	1	ID=LotjaGi1g1v0394700_LC.1.CDS.3;Parent=LotjaGi1g1v0394700_LC.1
LjG1.1_chr1	PGSB	exon	87922792	87922946	.	+	.	ID=LotjaGi1g1v0394700_LC.1.exon.3;Parent=LotjaGi1g1v0394700_LC.1
LjG1.1_chr1	PGSB	three_prime_UTR	87922902	87922946	.	+	.	ID=LotjaGi1g1v0394700_LC.1.three_prime_UTR.3;Parent=LotjaGi1g1v0394700_LC.1
LjG1.1_chr1	PGSB	exon	87923069	87923502	.	+	.	ID=LotjaGi1g1v0394700_LC.1.exon.4;Parent=LotjaGi1g1v0394700_LC.1
LjG1.1_chr1	PGSB	three_prime_UTR	87923069	87923502	.	+	.	ID=LotjaGi1g1v0394700_LC.1.three_prime_UTR.4;Parent=LotjaGi1g1v0394700_LC.1
###
LjG1.1_chr1	PGSB	gene	87924417	87926047	.	-	.	ID=LotjaGi1g1v0394800_LC
LjG1.1_chr1	PGSB	mRNA	87924417	87926047	.	-	.	ID=LotjaGi1g1v0394800_LC.1;Parent=LotjaGi1g1v0394800_LC
LjG1.1_chr1	PGSB	three_prime_UTR	87924417	87924656	.	-	.	ID=LotjaGi1g1v0394800_LC.1.three_prime_UTR.1;Parent=LotjaGi1g1v0394800_LC.1
LjG1.1_chr1	PGSB	exon	87924417	87924849	.	-	.	ID=LotjaGi1g1v0394800_LC.1.exon.1;Parent=LotjaGi1g1v0394800_LC.1
LjG1.1_chr1	PGSB	CDS	87924657	87924849	.	-	1	ID=LotjaGi1g1v0394800_LC.1.CDS.1;Parent=LotjaGi1g1v0394800_LC.1
LjG1.1_chr1	PGSB	exon	87925131	87925264	.	-	.	ID=LotjaGi1g1v0394800_LC.1.exon.2;Parent=LotjaGi1g1v0394800_LC.1
LjG1.1_chr1	PGSB	CDS	87925131	87925264	.	-	0	ID=LotjaGi1g1v0394800_LC.1.CDS.2;Parent=LotjaGi1g1v0394800_LC.1
LjG1.1_chr1	PGSB	CDS	87925424	87925519	.	-	0	ID=LotjaGi1g1v0394800_LC.1.CDS.3;Parent=LotjaGi1g1v0394800_LC.1
LjG1.1_chr1	PGSB	exon	87925424	87925608	.	-	.	ID=LotjaGi1g1v0394800_LC.1.exon.3;Parent=LotjaGi1g1v0394800_LC.1
LjG1.1_chr1	PGSB	five_prime_UTR	87925520	87925608	.	-	.	ID=LotjaGi1g1v0394800_LC.1.five_prime_UTR.2;Parent=LotjaGi1g1v0394800_LC.1
LjG1.1_chr1	PGSB	exon	87925705	87926047	.	-	.	ID=LotjaGi1g1v0394800_LC.1.exon.4;Parent=LotjaGi1g1v0394800_LC.1
LjG1.1_chr1	PGSB	five_prime_UTR	87925705	87926047	.	-	.	ID=LotjaGi1g1v0394800_LC.1.five_prime_UTR.3;Parent=LotjaGi1g1v0394800_LC.1
###
LjG1.1_chr1	PGSB	gene	87982537	87986122	.	-	.	ID=LotjaGi1g1v0394900_LC
LjG1.1_chr1	PGSB	mRNA	87982537	87986122	.	-	.	ID=LotjaGi1g1v0394900_LC.1;Parent=LotjaGi1g1v0394900_LC
LjG1.1_chr1	PGSB	exon	87982537	87982966	.	-	.	ID=LotjaGi1g1v0394900_LC.1.exon.1;Parent=LotjaGi1g1v0394900_LC.1
LjG1.1_chr1	PGSB	three_prime_UTR	87982537	87982966	.	-	.	ID=LotjaGi1g1v0394900_LC.1.three_prime_UTR.1;Parent=LotjaGi1g1v0394900_LC.1
LjG1.1_chr1	PGSB	three_prime_UTR	87984402	87984424	.	-	.	ID=LotjaGi1g1v0394900_LC.1.three_prime_UTR.2;Parent=LotjaGi1g1v0394900_LC.1
LjG1.1_chr1	PGSB	exon	87984402	87984556	.	-	.	ID=LotjaGi1g1v0394900_LC.1.exon.2;Parent=LotjaGi1g1v0394900_LC.1
LjG1.1_chr1	PGSB	CDS	87984425	87984556	.	-	0	ID=LotjaGi1g1v0394900_LC.1.CDS.1;Parent=LotjaGi1g1v0394900_LC.1
LjG1.1_chr1	PGSB	exon	87984638	87984691	.	-	.	ID=LotjaGi1g1v0394900_LC.1.exon.3;Parent=LotjaGi1g1v0394900_LC.1
LjG1.1_chr1	PGSB	CDS	87984638	87984691	.	-	0	ID=LotjaGi1g1v0394900_LC.1.CDS.2;Parent=LotjaGi1g1v0394900_LC.1
LjG1.1_chr1	PGSB	exon	87985404	87985613	.	-	.	ID=LotjaGi1g1v0394900_LC.1.exon.4;Parent=LotjaGi1g1v0394900_LC.1
LjG1.1_chr1	PGSB	CDS	87985404	87985613	.	-	0	ID=LotjaGi1g1v0394900_LC.1.CDS.3;Parent=LotjaGi1g1v0394900_LC.1
LjG1.1_chr1	PGSB	exon	87985799	87985885	.	-	.	ID=LotjaGi1g1v0394900_LC.1.exon.5;Parent=LotjaGi1g1v0394900_LC.1
LjG1.1_chr1	PGSB	CDS	87985799	87985885	.	-	0	ID=LotjaGi1g1v0394900_LC.1.CDS.4;Parent=LotjaGi1g1v0394900_LC.1
LjG1.1_chr1	PGSB	CDS	87985970	87986092	.	-	0	ID=LotjaGi1g1v0394900_LC.1.CDS.5;Parent=LotjaGi1g1v0394900_LC.1
LjG1.1_chr1	PGSB	exon	87985970	87986122	.	-	.	ID=LotjaGi1g1v0394900_LC.1.exon.6;Parent=LotjaGi1g1v0394900_LC.1
LjG1.1_chr1	PGSB	five_prime_UTR	87986093	87986122	.	-	.	ID=LotjaGi1g1v0394900_LC.1.five_prime_UTR.3;Parent=LotjaGi1g1v0394900_LC.1
###
LjG1.1_chr1	PGSB	gene	88064066	88064461	.	-	.	ID=LotjaGi1g1v0395000_LC
LjG1.1_chr1	PGSB	mRNA	88064066	88064461	.	-	.	ID=LotjaGi1g1v0395000_LC.1;Parent=LotjaGi1g1v0395000_LC
LjG1.1_chr1	PGSB	three_prime_UTR	88064066	88064083	.	-	.	ID=LotjaGi1g1v0395000_LC.1.three_prime_UTR.1;Parent=LotjaGi1g1v0395000_LC.1
LjG1.1_chr1	PGSB	exon	88064066	88064461	.	-	.	ID=LotjaGi1g1v0395000_LC.1.exon.1;Parent=LotjaGi1g1v0395000_LC.1
LjG1.1_chr1	PGSB	CDS	88064084	88064461	.	-	0	ID=LotjaGi1g1v0395000_LC.1.CDS.1;Parent=LotjaGi1g1v0395000_LC.1
###
LjG1.1_chr1	PGSB	gene	88090032	88092729	.	-	.	ID=LotjaGi1g1v0395100
LjG1.1_chr1	PGSB	mRNA	88090032	88092729	.	-	.	ID=LotjaGi1g1v0395100.1;Parent=LotjaGi1g1v0395100
LjG1.1_chr1	PGSB	three_prime_UTR	88090032	88090804	.	-	.	ID=LotjaGi1g1v0395100.1.three_prime_UTR.1;Parent=LotjaGi1g1v0395100.1
LjG1.1_chr1	PGSB	exon	88090032	88091276	.	-	.	ID=LotjaGi1g1v0395100.1.exon.1;Parent=LotjaGi1g1v0395100.1
LjG1.1_chr1	PGSB	CDS	88090805	88091276	.	-	1	ID=LotjaGi1g1v0395100.1.CDS.1;Parent=LotjaGi1g1v0395100.1
LjG1.1_chr1	PGSB	CDS	88091592	88091860	.	-	0	ID=LotjaGi1g1v0395100.1.CDS.2;Parent=LotjaGi1g1v0395100.1
LjG1.1_chr1	PGSB	exon	88091592	88092729	.	-	.	ID=LotjaGi1g1v0395100.1.exon.2;Parent=LotjaGi1g1v0395100.1
LjG1.1_chr1	PGSB	five_prime_UTR	88091861	88092729	.	-	.	ID=LotjaGi1g1v0395100.1.five_prime_UTR.2;Parent=LotjaGi1g1v0395100.1
###
LjG1.1_chr1	PGSB	gene	88107428	88110254	.	-	.	ID=LotjaGi1g1v0395200
LjG1.1_chr1	PGSB	mRNA	88107428	88110254	.	-	.	ID=LotjaGi1g1v0395200.1;Parent=LotjaGi1g1v0395200
LjG1.1_chr1	PGSB	three_prime_UTR	88107428	88108604	.	-	.	ID=LotjaGi1g1v0395200.1.three_prime_UTR.1;Parent=LotjaGi1g1v0395200.1
LjG1.1_chr1	PGSB	exon	88107428	88108782	.	-	.	ID=LotjaGi1g1v0395200.1.exon.1;Parent=LotjaGi1g1v0395200.1
LjG1.1_chr1	PGSB	CDS	88108605	88108782	.	-	1	ID=LotjaGi1g1v0395200.1.CDS.1;Parent=LotjaGi1g1v0395200.1
LjG1.1_chr1	PGSB	exon	88108881	88109006	.	-	.	ID=LotjaGi1g1v0395200.1.exon.2;Parent=LotjaGi1g1v0395200.1
LjG1.1_chr1	PGSB	CDS	88108881	88109006	.	-	1	ID=LotjaGi1g1v0395200.1.CDS.2;Parent=LotjaGi1g1v0395200.1
LjG1.1_chr1	PGSB	CDS	88109344	88109945	.	-	0	ID=LotjaGi1g1v0395200.1.CDS.3;Parent=LotjaGi1g1v0395200.1
LjG1.1_chr1	PGSB	exon	88109344	88110254	.	-	.	ID=LotjaGi1g1v0395200.1.exon.3;Parent=LotjaGi1g1v0395200.1
LjG1.1_chr1	PGSB	five_prime_UTR	88109946	88110254	.	-	.	ID=LotjaGi1g1v0395200.1.five_prime_UTR.2;Parent=LotjaGi1g1v0395200.1
###
LjG1.1_chr1	PGSB	gene	88117747	88119679	.	+	.	ID=LotjaGi1g1v0395300_LC
LjG1.1_chr1	PGSB	mRNA	88117747	88119679	.	+	.	ID=LotjaGi1g1v0395300_LC.1;Parent=LotjaGi1g1v0395300_LC
LjG1.1_chr1	PGSB	five_prime_UTR	88117747	88118309	.	+	.	ID=LotjaGi1g1v0395300_LC.1.five_prime_UTR.1;Parent=LotjaGi1g1v0395300_LC.1
LjG1.1_chr1	PGSB	exon	88117747	88119679	.	+	.	ID=LotjaGi1g1v0395300_LC.1.exon.1;Parent=LotjaGi1g1v0395300_LC.1
LjG1.1_chr1	PGSB	CDS	88118310	88118720	.	+	0	ID=LotjaGi1g1v0395300_LC.1.CDS.1;Parent=LotjaGi1g1v0395300_LC.1
LjG1.1_chr1	PGSB	three_prime_UTR	88118721	88119679	.	+	.	ID=LotjaGi1g1v0395300_LC.1.three_prime_UTR.2;Parent=LotjaGi1g1v0395300_LC.1
###
LjG1.1_chr1	PGSB	gene	88135086	88136886	.	-	.	ID=LotjaGi1g1v0395400
LjG1.1_chr1	PGSB	mRNA	88135086	88136886	.	-	.	ID=LotjaGi1g1v0395400.1;Parent=LotjaGi1g1v0395400
LjG1.1_chr1	PGSB	three_prime_UTR	88135086	88135420	.	-	.	ID=LotjaGi1g1v0395400.1.three_prime_UTR.1;Parent=LotjaGi1g1v0395400.1
LjG1.1_chr1	PGSB	exon	88135086	88136886	.	-	.	ID=LotjaGi1g1v0395400.1.exon.1;Parent=LotjaGi1g1v0395400.1
LjG1.1_chr1	PGSB	CDS	88135421	88136599	.	-	0	ID=LotjaGi1g1v0395400.1.CDS.1;Parent=LotjaGi1g1v0395400.1
LjG1.1_chr1	PGSB	five_prime_UTR	88136600	88136886	.	-	.	ID=LotjaGi1g1v0395400.1.five_prime_UTR.2;Parent=LotjaGi1g1v0395400.1
###
LjG1.1_chr1	PGSB	gene	88150135	88151130	.	-	.	ID=LotjaGi1g1v0395500
LjG1.1_chr1	PGSB	mRNA	88150135	88151130	.	-	.	ID=LotjaGi1g1v0395500.1;Parent=LotjaGi1g1v0395500
LjG1.1_chr1	PGSB	three_prime_UTR	88150135	88150401	.	-	.	ID=LotjaGi1g1v0395500.1.three_prime_UTR.1;Parent=LotjaGi1g1v0395500.1
LjG1.1_chr1	PGSB	exon	88150135	88151130	.	-	.	ID=LotjaGi1g1v0395500.1.exon.1;Parent=LotjaGi1g1v0395500.1
LjG1.1_chr1	PGSB	CDS	88150402	88150974	.	-	0	ID=LotjaGi1g1v0395500.1.CDS.1;Parent=LotjaGi1g1v0395500.1
LjG1.1_chr1	PGSB	five_prime_UTR	88150975	88151130	.	-	.	ID=LotjaGi1g1v0395500.1.five_prime_UTR.2;Parent=LotjaGi1g1v0395500.1
###
LjG1.1_chr1	PGSB	gene	88153907	88157057	.	-	.	ID=LotjaGi1g1v0395600
LjG1.1_chr1	PGSB	mRNA	88153907	88157057	.	-	.	ID=LotjaGi1g1v0395600.1;Parent=LotjaGi1g1v0395600
LjG1.1_chr1	PGSB	three_prime_UTR	88153907	88154705	.	-	.	ID=LotjaGi1g1v0395600.1.three_prime_UTR.1;Parent=LotjaGi1g1v0395600.1
LjG1.1_chr1	PGSB	exon	88153907	88156201	.	-	.	ID=LotjaGi1g1v0395600.1.exon.1;Parent=LotjaGi1g1v0395600.1
LjG1.1_chr1	PGSB	CDS	88154706	88156201	.	-	2	ID=LotjaGi1g1v0395600.1.CDS.1;Parent=LotjaGi1g1v0395600.1
LjG1.1_chr1	PGSB	exon	88156752	88156851	.	-	.	ID=LotjaGi1g1v0395600.1.exon.2;Parent=LotjaGi1g1v0395600.1
LjG1.1_chr1	PGSB	CDS	88156752	88156851	.	-	0	ID=LotjaGi1g1v0395600.1.CDS.2;Parent=LotjaGi1g1v0395600.1
LjG1.1_chr1	PGSB	CDS	88156968	88157009	.	-	0	ID=LotjaGi1g1v0395600.1.CDS.3;Parent=LotjaGi1g1v0395600.1
LjG1.1_chr1	PGSB	exon	88156968	88157057	.	-	.	ID=LotjaGi1g1v0395600.1.exon.3;Parent=LotjaGi1g1v0395600.1
LjG1.1_chr1	PGSB	five_prime_UTR	88157010	88157057	.	-	.	ID=LotjaGi1g1v0395600.1.five_prime_UTR.2;Parent=LotjaGi1g1v0395600.1
###
LjG1.1_chr1	PGSB	gene	88208302	88209634	.	-	.	ID=LotjaGi1g1v0395700_LC
LjG1.1_chr1	PGSB	mRNA	88208302	88209634	.	-	.	ID=LotjaGi1g1v0395700_LC.1;Parent=LotjaGi1g1v0395700_LC
LjG1.1_chr1	PGSB	three_prime_UTR	88208302	88208377	.	-	.	ID=LotjaGi1g1v0395700_LC.1.three_prime_UTR.1;Parent=LotjaGi1g1v0395700_LC.1
LjG1.1_chr1	PGSB	exon	88208302	88209634	.	-	.	ID=LotjaGi1g1v0395700_LC.1.exon.1;Parent=LotjaGi1g1v0395700_LC.1
LjG1.1_chr1	PGSB	CDS	88208378	88208686	.	-	0	ID=LotjaGi1g1v0395700_LC.1.CDS.1;Parent=LotjaGi1g1v0395700_LC.1
LjG1.1_chr1	PGSB	five_prime_UTR	88208687	88209634	.	-	.	ID=LotjaGi1g1v0395700_LC.1.five_prime_UTR.2;Parent=LotjaGi1g1v0395700_LC.1
###
LjG1.1_chr1	PGSB	gene	88211860	88213902	.	+	.	ID=LotjaGi1g1v0395800
LjG1.1_chr1	PGSB	mRNA	88211860	88213902	.	+	.	ID=LotjaGi1g1v0395800.1;Parent=LotjaGi1g1v0395800
LjG1.1_chr1	PGSB	five_prime_UTR	88211860	88212113	.	+	.	ID=LotjaGi1g1v0395800.1.five_prime_UTR.1;Parent=LotjaGi1g1v0395800.1
LjG1.1_chr1	PGSB	exon	88211860	88213902	.	+	.	ID=LotjaGi1g1v0395800.1.exon.1;Parent=LotjaGi1g1v0395800.1
LjG1.1_chr1	PGSB	CDS	88212114	88213328	.	+	0	ID=LotjaGi1g1v0395800.1.CDS.1;Parent=LotjaGi1g1v0395800.1
LjG1.1_chr1	PGSB	three_prime_UTR	88213329	88213902	.	+	.	ID=LotjaGi1g1v0395800.1.three_prime_UTR.2;Parent=LotjaGi1g1v0395800.1
###
LjG1.1_chr1	PGSB	gene	88214924	88224569	.	-	.	ID=LotjaGi1g1v0395900
LjG1.1_chr1	PGSB	mRNA	88214924	88224569	.	-	.	ID=LotjaGi1g1v0395900.1;Parent=LotjaGi1g1v0395900
LjG1.1_chr1	PGSB	three_prime_UTR	88214924	88221057	.	-	.	ID=LotjaGi1g1v0395900.1.three_prime_UTR.1;Parent=LotjaGi1g1v0395900.1
LjG1.1_chr1	PGSB	exon	88214924	88221702	.	-	.	ID=LotjaGi1g1v0395900.1.exon.1;Parent=LotjaGi1g1v0395900.1
LjG1.1_chr1	PGSB	CDS	88221058	88221702	.	-	0	ID=LotjaGi1g1v0395900.1.CDS.1;Parent=LotjaGi1g1v0395900.1
LjG1.1_chr1	PGSB	exon	88221823	88221936	.	-	.	ID=LotjaGi1g1v0395900.1.exon.2;Parent=LotjaGi1g1v0395900.1
LjG1.1_chr1	PGSB	CDS	88221823	88221936	.	-	0	ID=LotjaGi1g1v0395900.1.CDS.2;Parent=LotjaGi1g1v0395900.1
LjG1.1_chr1	PGSB	exon	88222080	88222370	.	-	.	ID=LotjaGi1g1v0395900.1.exon.3;Parent=LotjaGi1g1v0395900.1
LjG1.1_chr1	PGSB	CDS	88222080	88222370	.	-	0	ID=LotjaGi1g1v0395900.1.CDS.3;Parent=LotjaGi1g1v0395900.1
LjG1.1_chr1	PGSB	exon	88222455	88222763	.	-	.	ID=LotjaGi1g1v0395900.1.exon.4;Parent=LotjaGi1g1v0395900.1
LjG1.1_chr1	PGSB	CDS	88222455	88222763	.	-	0	ID=LotjaGi1g1v0395900.1.CDS.4;Parent=LotjaGi1g1v0395900.1
LjG1.1_chr1	PGSB	CDS	88223492	88224199	.	-	0	ID=LotjaGi1g1v0395900.1.CDS.5;Parent=LotjaGi1g1v0395900.1
LjG1.1_chr1	PGSB	exon	88223492	88224569	.	-	.	ID=LotjaGi1g1v0395900.1.exon.5;Parent=LotjaGi1g1v0395900.1
LjG1.1_chr1	PGSB	five_prime_UTR	88224200	88224569	.	-	.	ID=LotjaGi1g1v0395900.1.five_prime_UTR.2;Parent=LotjaGi1g1v0395900.1
###
LjG1.1_chr1	PGSB	gene	88214924	88224569	.	+	.	ID=LotjaGi1g1v0396000
LjG1.1_chr1	PGSB	mRNA	88214924	88224569	.	+	.	ID=LotjaGi1g1v0396000.1;Parent=LotjaGi1g1v0396000
LjG1.1_chr1	PGSB	five_prime_UTR	88214924	88215360	.	+	.	ID=LotjaGi1g1v0396000.1.five_prime_UTR.1;Parent=LotjaGi1g1v0396000.1
LjG1.1_chr1	PGSB	exon	88214924	88215389	.	+	.	ID=LotjaGi1g1v0396000.1.exon.1;Parent=LotjaGi1g1v0396000.1
LjG1.1_chr1	PGSB	CDS	88215361	88215389	.	+	0	ID=LotjaGi1g1v0396000.1.CDS.1;Parent=LotjaGi1g1v0396000.1
LjG1.1_chr1	PGSB	exon	88215481	88216012	.	+	.	ID=LotjaGi1g1v0396000.1.exon.2;Parent=LotjaGi1g1v0396000.1
LjG1.1_chr1	PGSB	CDS	88215481	88216012	.	+	1	ID=LotjaGi1g1v0396000.1.CDS.2;Parent=LotjaGi1g1v0396000.1
LjG1.1_chr1	PGSB	exon	88216702	88216917	.	+	.	ID=LotjaGi1g1v0396000.1.exon.3;Parent=LotjaGi1g1v0396000.1
LjG1.1_chr1	PGSB	CDS	88216702	88216917	.	+	0	ID=LotjaGi1g1v0396000.1.CDS.3;Parent=LotjaGi1g1v0396000.1
LjG1.1_chr1	PGSB	exon	88217339	88217640	.	+	.	ID=LotjaGi1g1v0396000.1.exon.4;Parent=LotjaGi1g1v0396000.1
LjG1.1_chr1	PGSB	CDS	88217339	88217640	.	+	0	ID=LotjaGi1g1v0396000.1.CDS.4;Parent=LotjaGi1g1v0396000.1
LjG1.1_chr1	PGSB	exon	88218079	88218190	.	+	.	ID=LotjaGi1g1v0396000.1.exon.5;Parent=LotjaGi1g1v0396000.1
LjG1.1_chr1	PGSB	CDS	88218079	88218190	.	+	1	ID=LotjaGi1g1v0396000.1.CDS.5;Parent=LotjaGi1g1v0396000.1
LjG1.1_chr1	PGSB	exon	88218336	88218572	.	+	.	ID=LotjaGi1g1v0396000.1.exon.6;Parent=LotjaGi1g1v0396000.1
LjG1.1_chr1	PGSB	CDS	88218336	88218572	.	+	0	ID=LotjaGi1g1v0396000.1.CDS.6;Parent=LotjaGi1g1v0396000.1
LjG1.1_chr1	PGSB	CDS	88219006	88219722	.	+	0	ID=LotjaGi1g1v0396000.1.CDS.7;Parent=LotjaGi1g1v0396000.1
LjG1.1_chr1	PGSB	exon	88219006	88224569	.	+	.	ID=LotjaGi1g1v0396000.1.exon.7;Parent=LotjaGi1g1v0396000.1
LjG1.1_chr1	PGSB	three_prime_UTR	88219723	88224569	.	+	.	ID=LotjaGi1g1v0396000.1.three_prime_UTR.2;Parent=LotjaGi1g1v0396000.1
###
LjG1.1_chr1	PGSB	gene	88228538	88229926	.	+	.	ID=LotjaGi1g1v0396100_LC
LjG1.1_chr1	PGSB	mRNA	88228538	88229926	.	+	.	ID=LotjaGi1g1v0396100_LC.1;Parent=LotjaGi1g1v0396100_LC
LjG1.1_chr1	PGSB	five_prime_UTR	88228538	88228902	.	+	.	ID=LotjaGi1g1v0396100_LC.1.five_prime_UTR.1;Parent=LotjaGi1g1v0396100_LC.1
LjG1.1_chr1	PGSB	exon	88228538	88229926	.	+	.	ID=LotjaGi1g1v0396100_LC.1.exon.1;Parent=LotjaGi1g1v0396100_LC.1
LjG1.1_chr1	PGSB	CDS	88228903	88229220	.	+	0	ID=LotjaGi1g1v0396100_LC.1.CDS.1;Parent=LotjaGi1g1v0396100_LC.1
LjG1.1_chr1	PGSB	three_prime_UTR	88229221	88229926	.	+	.	ID=LotjaGi1g1v0396100_LC.1.three_prime_UTR.2;Parent=LotjaGi1g1v0396100_LC.1
###
LjG1.1_chr1	PGSB	gene	88232453	88236547	.	-	.	ID=LotjaGi1g1v0396200
LjG1.1_chr1	PGSB	mRNA	88232453	88236513	.	-	.	ID=LotjaGi1g1v0396200.1;Parent=LotjaGi1g1v0396200
LjG1.1_chr1	PGSB	three_prime_UTR	88232453	88233083	.	-	.	ID=LotjaGi1g1v0396200.1.three_prime_UTR.1;Parent=LotjaGi1g1v0396200.1
LjG1.1_chr1	PGSB	exon	88232453	88233248	.	-	.	ID=LotjaGi1g1v0396200.1.exon.1;Parent=LotjaGi1g1v0396200.1
LjG1.1_chr1	PGSB	CDS	88233084	88233248	.	-	0	ID=LotjaGi1g1v0396200.1.CDS.1;Parent=LotjaGi1g1v0396200.1
LjG1.1_chr1	PGSB	exon	88233416	88233559	.	-	.	ID=LotjaGi1g1v0396200.1.exon.2;Parent=LotjaGi1g1v0396200.1
LjG1.1_chr1	PGSB	CDS	88233416	88233559	.	-	0	ID=LotjaGi1g1v0396200.1.CDS.2;Parent=LotjaGi1g1v0396200.1
LjG1.1_chr1	PGSB	exon	88234388	88234546	.	-	.	ID=LotjaGi1g1v0396200.1.exon.3;Parent=LotjaGi1g1v0396200.1
LjG1.1_chr1	PGSB	CDS	88234388	88234546	.	-	0	ID=LotjaGi1g1v0396200.1.CDS.3;Parent=LotjaGi1g1v0396200.1
LjG1.1_chr1	PGSB	exon	88234654	88234764	.	-	.	ID=LotjaGi1g1v0396200.1.exon.4;Parent=LotjaGi1g1v0396200.1
LjG1.1_chr1	PGSB	CDS	88234654	88234764	.	-	0	ID=LotjaGi1g1v0396200.1.CDS.4;Parent=LotjaGi1g1v0396200.1
LjG1.1_chr1	PGSB	exon	88235441	88235686	.	-	.	ID=LotjaGi1g1v0396200.1.exon.5;Parent=LotjaGi1g1v0396200.1
LjG1.1_chr1	PGSB	CDS	88235441	88235686	.	-	0	ID=LotjaGi1g1v0396200.1.CDS.5;Parent=LotjaGi1g1v0396200.1
LjG1.1_chr1	PGSB	exon	88235764	88235869	.	-	.	ID=LotjaGi1g1v0396200.1.exon.6;Parent=LotjaGi1g1v0396200.1
LjG1.1_chr1	PGSB	CDS	88235764	88235869	.	-	1	ID=LotjaGi1g1v0396200.1.CDS.6;Parent=LotjaGi1g1v0396200.1
LjG1.1_chr1	PGSB	CDS	88236023	88236063	.	-	0	ID=LotjaGi1g1v0396200.1.CDS.7;Parent=LotjaGi1g1v0396200.1
LjG1.1_chr1	PGSB	exon	88236023	88236106	.	-	.	ID=LotjaGi1g1v0396200.1.exon.7;Parent=LotjaGi1g1v0396200.1
LjG1.1_chr1	PGSB	five_prime_UTR	88236064	88236106	.	-	.	ID=LotjaGi1g1v0396200.1.five_prime_UTR.2;Parent=LotjaGi1g1v0396200.1
LjG1.1_chr1	PGSB	exon	88236261	88236513	.	-	.	ID=LotjaGi1g1v0396200.1.exon.8;Parent=LotjaGi1g1v0396200.1
LjG1.1_chr1	PGSB	five_prime_UTR	88236261	88236513	.	-	.	ID=LotjaGi1g1v0396200.1.five_prime_UTR.3;Parent=LotjaGi1g1v0396200.1
LjG1.1_chr1	PGSB	mRNA	88232628	88236547	.	-	.	ID=LotjaGi1g1v0396200.2;Parent=LotjaGi1g1v0396200
LjG1.1_chr1	PGSB	three_prime_UTR	88232628	88233083	.	-	.	ID=LotjaGi1g1v0396200.2.three_prime_UTR.1;Parent=LotjaGi1g1v0396200.2
LjG1.1_chr1	PGSB	exon	88232628	88233248	.	-	.	ID=LotjaGi1g1v0396200.2.exon.1;Parent=LotjaGi1g1v0396200.2
LjG1.1_chr1	PGSB	CDS	88233084	88233248	.	-	0	ID=LotjaGi1g1v0396200.2.CDS.1;Parent=LotjaGi1g1v0396200.2
LjG1.1_chr1	PGSB	exon	88233416	88233559	.	-	.	ID=LotjaGi1g1v0396200.2.exon.2;Parent=LotjaGi1g1v0396200.2
LjG1.1_chr1	PGSB	CDS	88233416	88233559	.	-	0	ID=LotjaGi1g1v0396200.2.CDS.2;Parent=LotjaGi1g1v0396200.2
LjG1.1_chr1	PGSB	exon	88234388	88234546	.	-	.	ID=LotjaGi1g1v0396200.2.exon.3;Parent=LotjaGi1g1v0396200.2
LjG1.1_chr1	PGSB	CDS	88234388	88234546	.	-	0	ID=LotjaGi1g1v0396200.2.CDS.3;Parent=LotjaGi1g1v0396200.2
LjG1.1_chr1	PGSB	exon	88234654	88234764	.	-	.	ID=LotjaGi1g1v0396200.2.exon.4;Parent=LotjaGi1g1v0396200.2
LjG1.1_chr1	PGSB	CDS	88234654	88234764	.	-	0	ID=LotjaGi1g1v0396200.2.CDS.4;Parent=LotjaGi1g1v0396200.2
LjG1.1_chr1	PGSB	exon	88235441	88235686	.	-	.	ID=LotjaGi1g1v0396200.2.exon.5;Parent=LotjaGi1g1v0396200.2
LjG1.1_chr1	PGSB	CDS	88235441	88235686	.	-	0	ID=LotjaGi1g1v0396200.2.CDS.5;Parent=LotjaGi1g1v0396200.2
LjG1.1_chr1	PGSB	exon	88235764	88235869	.	-	.	ID=LotjaGi1g1v0396200.2.exon.6;Parent=LotjaGi1g1v0396200.2
LjG1.1_chr1	PGSB	CDS	88235764	88235869	.	-	1	ID=LotjaGi1g1v0396200.2.CDS.6;Parent=LotjaGi1g1v0396200.2
LjG1.1_chr1	PGSB	CDS	88236023	88236063	.	-	0	ID=LotjaGi1g1v0396200.2.CDS.7;Parent=LotjaGi1g1v0396200.2
LjG1.1_chr1	PGSB	exon	88236023	88236138	.	-	.	ID=LotjaGi1g1v0396200.2.exon.7;Parent=LotjaGi1g1v0396200.2
LjG1.1_chr1	PGSB	five_prime_UTR	88236064	88236138	.	-	.	ID=LotjaGi1g1v0396200.2.five_prime_UTR.2;Parent=LotjaGi1g1v0396200.2
LjG1.1_chr1	PGSB	exon	88236261	88236547	.	-	.	ID=LotjaGi1g1v0396200.2.exon.8;Parent=LotjaGi1g1v0396200.2
LjG1.1_chr1	PGSB	five_prime_UTR	88236261	88236547	.	-	.	ID=LotjaGi1g1v0396200.2.five_prime_UTR.3;Parent=LotjaGi1g1v0396200.2
LjG1.1_chr1	PGSB	mRNA	88233084	88235932	.	-	.	ID=LotjaGi1g1v0396200.3;Parent=LotjaGi1g1v0396200
LjG1.1_chr1	PGSB	exon	88233084	88233248	.	-	.	ID=LotjaGi1g1v0396200.3.exon.1;Parent=LotjaGi1g1v0396200.3
LjG1.1_chr1	PGSB	CDS	88233084	88233248	.	-	0	ID=LotjaGi1g1v0396200.3.CDS.1;Parent=LotjaGi1g1v0396200.3
LjG1.1_chr1	PGSB	exon	88233416	88233559	.	-	.	ID=LotjaGi1g1v0396200.3.exon.2;Parent=LotjaGi1g1v0396200.3
LjG1.1_chr1	PGSB	CDS	88233416	88233559	.	-	0	ID=LotjaGi1g1v0396200.3.CDS.2;Parent=LotjaGi1g1v0396200.3
LjG1.1_chr1	PGSB	exon	88234388	88234546	.	-	.	ID=LotjaGi1g1v0396200.3.exon.3;Parent=LotjaGi1g1v0396200.3
LjG1.1_chr1	PGSB	CDS	88234388	88234546	.	-	0	ID=LotjaGi1g1v0396200.3.CDS.3;Parent=LotjaGi1g1v0396200.3
LjG1.1_chr1	PGSB	exon	88234654	88234764	.	-	.	ID=LotjaGi1g1v0396200.3.exon.4;Parent=LotjaGi1g1v0396200.3
LjG1.1_chr1	PGSB	CDS	88234654	88234764	.	-	0	ID=LotjaGi1g1v0396200.3.CDS.4;Parent=LotjaGi1g1v0396200.3
LjG1.1_chr1	PGSB	exon	88235441	88235686	.	-	.	ID=LotjaGi1g1v0396200.3.exon.5;Parent=LotjaGi1g1v0396200.3
LjG1.1_chr1	PGSB	CDS	88235441	88235686	.	-	0	ID=LotjaGi1g1v0396200.3.CDS.5;Parent=LotjaGi1g1v0396200.3
LjG1.1_chr1	PGSB	CDS	88235764	88235907	.	-	0	ID=LotjaGi1g1v0396200.3.CDS.6;Parent=LotjaGi1g1v0396200.3
LjG1.1_chr1	PGSB	exon	88235764	88235932	.	-	.	ID=LotjaGi1g1v0396200.3.exon.6;Parent=LotjaGi1g1v0396200.3
LjG1.1_chr1	PGSB	mRNA	88233084	88236063	.	-	.	ID=LotjaGi1g1v0396200.4;Parent=LotjaGi1g1v0396200
LjG1.1_chr1	PGSB	exon	88233084	88233248	.	-	.	ID=LotjaGi1g1v0396200.4.exon.1;Parent=LotjaGi1g1v0396200.4
LjG1.1_chr1	PGSB	CDS	88233084	88233248	.	-	0	ID=LotjaGi1g1v0396200.4.CDS.1;Parent=LotjaGi1g1v0396200.4
LjG1.1_chr1	PGSB	exon	88233416	88233559	.	-	.	ID=LotjaGi1g1v0396200.4.exon.2;Parent=LotjaGi1g1v0396200.4
LjG1.1_chr1	PGSB	CDS	88233416	88233559	.	-	0	ID=LotjaGi1g1v0396200.4.CDS.2;Parent=LotjaGi1g1v0396200.4
LjG1.1_chr1	PGSB	exon	88234388	88234546	.	-	.	ID=LotjaGi1g1v0396200.4.exon.3;Parent=LotjaGi1g1v0396200.4
LjG1.1_chr1	PGSB	CDS	88234388	88234546	.	-	0	ID=LotjaGi1g1v0396200.4.CDS.3;Parent=LotjaGi1g1v0396200.4
LjG1.1_chr1	PGSB	exon	88234654	88234764	.	-	.	ID=LotjaGi1g1v0396200.4.exon.4;Parent=LotjaGi1g1v0396200.4
LjG1.1_chr1	PGSB	CDS	88234654	88234764	.	-	0	ID=LotjaGi1g1v0396200.4.CDS.4;Parent=LotjaGi1g1v0396200.4
LjG1.1_chr1	PGSB	exon	88235441	88235686	.	-	.	ID=LotjaGi1g1v0396200.4.exon.5;Parent=LotjaGi1g1v0396200.4
LjG1.1_chr1	PGSB	CDS	88235441	88235686	.	-	0	ID=LotjaGi1g1v0396200.4.CDS.5;Parent=LotjaGi1g1v0396200.4
LjG1.1_chr1	PGSB	exon	88235764	88235891	.	-	.	ID=LotjaGi1g1v0396200.4.exon.6;Parent=LotjaGi1g1v0396200.4
LjG1.1_chr1	PGSB	CDS	88235764	88235891	.	-	2	ID=LotjaGi1g1v0396200.4.CDS.6;Parent=LotjaGi1g1v0396200.4
LjG1.1_chr1	PGSB	exon	88236036	88236063	.	-	.	ID=LotjaGi1g1v0396200.4.exon.7;Parent=LotjaGi1g1v0396200.4
LjG1.1_chr1	PGSB	CDS	88236036	88236063	.	-	0	ID=LotjaGi1g1v0396200.4.CDS.7;Parent=LotjaGi1g1v0396200.4
LjG1.1_chr1	PGSB	mRNA	88233084	88236167	.	-	.	ID=LotjaGi1g1v0396200.5;Parent=LotjaGi1g1v0396200
LjG1.1_chr1	PGSB	exon	88233084	88233248	.	-	.	ID=LotjaGi1g1v0396200.5.exon.1;Parent=LotjaGi1g1v0396200.5
LjG1.1_chr1	PGSB	CDS	88233084	88233248	.	-	0	ID=LotjaGi1g1v0396200.5.CDS.1;Parent=LotjaGi1g1v0396200.5
LjG1.1_chr1	PGSB	exon	88233416	88233559	.	-	.	ID=LotjaGi1g1v0396200.5.exon.2;Parent=LotjaGi1g1v0396200.5
LjG1.1_chr1	PGSB	CDS	88233416	88233559	.	-	0	ID=LotjaGi1g1v0396200.5.CDS.2;Parent=LotjaGi1g1v0396200.5
LjG1.1_chr1	PGSB	exon	88234388	88234546	.	-	.	ID=LotjaGi1g1v0396200.5.exon.3;Parent=LotjaGi1g1v0396200.5
LjG1.1_chr1	PGSB	CDS	88234388	88234546	.	-	0	ID=LotjaGi1g1v0396200.5.CDS.3;Parent=LotjaGi1g1v0396200.5
LjG1.1_chr1	PGSB	exon	88234654	88234764	.	-	.	ID=LotjaGi1g1v0396200.5.exon.4;Parent=LotjaGi1g1v0396200.5
LjG1.1_chr1	PGSB	CDS	88234654	88234764	.	-	0	ID=LotjaGi1g1v0396200.5.CDS.4;Parent=LotjaGi1g1v0396200.5
LjG1.1_chr1	PGSB	exon	88235441	88235686	.	-	.	ID=LotjaGi1g1v0396200.5.exon.5;Parent=LotjaGi1g1v0396200.5
LjG1.1_chr1	PGSB	CDS	88235441	88235686	.	-	0	ID=LotjaGi1g1v0396200.5.CDS.5;Parent=LotjaGi1g1v0396200.5
LjG1.1_chr1	PGSB	CDS	88235764	88235889	.	-	0	ID=LotjaGi1g1v0396200.5.CDS.6;Parent=LotjaGi1g1v0396200.5
LjG1.1_chr1	PGSB	exon	88235764	88235891	.	-	.	ID=LotjaGi1g1v0396200.5.exon.6;Parent=LotjaGi1g1v0396200.5
LjG1.1_chr1	PGSB	five_prime_UTR	88235890	88235891	.	-	.	ID=LotjaGi1g1v0396200.5.five_prime_UTR.1;Parent=LotjaGi1g1v0396200.5
LjG1.1_chr1	PGSB	exon	88236011	88236167	.	-	.	ID=LotjaGi1g1v0396200.5.exon.7;Parent=LotjaGi1g1v0396200.5
LjG1.1_chr1	PGSB	five_prime_UTR	88236011	88236167	.	-	.	ID=LotjaGi1g1v0396200.5.five_prime_UTR.2;Parent=LotjaGi1g1v0396200.5
LjG1.1_chr1	PGSB	mRNA	88233084	88236169	.	-	.	ID=LotjaGi1g1v0396200.6;Parent=LotjaGi1g1v0396200
LjG1.1_chr1	PGSB	exon	88233084	88233248	.	-	.	ID=LotjaGi1g1v0396200.6.exon.1;Parent=LotjaGi1g1v0396200.6
LjG1.1_chr1	PGSB	CDS	88233084	88233248	.	-	0	ID=LotjaGi1g1v0396200.6.CDS.1;Parent=LotjaGi1g1v0396200.6
LjG1.1_chr1	PGSB	exon	88233416	88233559	.	-	.	ID=LotjaGi1g1v0396200.6.exon.2;Parent=LotjaGi1g1v0396200.6
LjG1.1_chr1	PGSB	CDS	88233416	88233559	.	-	0	ID=LotjaGi1g1v0396200.6.CDS.2;Parent=LotjaGi1g1v0396200.6
LjG1.1_chr1	PGSB	exon	88234388	88234546	.	-	.	ID=LotjaGi1g1v0396200.6.exon.3;Parent=LotjaGi1g1v0396200.6
LjG1.1_chr1	PGSB	CDS	88234388	88234546	.	-	0	ID=LotjaGi1g1v0396200.6.CDS.3;Parent=LotjaGi1g1v0396200.6
LjG1.1_chr1	PGSB	exon	88234654	88234764	.	-	.	ID=LotjaGi1g1v0396200.6.exon.4;Parent=LotjaGi1g1v0396200.6
LjG1.1_chr1	PGSB	CDS	88234654	88234764	.	-	0	ID=LotjaGi1g1v0396200.6.CDS.4;Parent=LotjaGi1g1v0396200.6
LjG1.1_chr1	PGSB	exon	88235441	88235686	.	-	.	ID=LotjaGi1g1v0396200.6.exon.5;Parent=LotjaGi1g1v0396200.6
LjG1.1_chr1	PGSB	CDS	88235441	88235686	.	-	0	ID=LotjaGi1g1v0396200.6.CDS.5;Parent=LotjaGi1g1v0396200.6
LjG1.1_chr1	PGSB	exon	88235764	88235869	.	-	.	ID=LotjaGi1g1v0396200.6.exon.6;Parent=LotjaGi1g1v0396200.6
LjG1.1_chr1	PGSB	CDS	88235764	88235869	.	-	1	ID=LotjaGi1g1v0396200.6.CDS.6;Parent=LotjaGi1g1v0396200.6
LjG1.1_chr1	PGSB	CDS	88236023	88236063	.	-	0	ID=LotjaGi1g1v0396200.6.CDS.7;Parent=LotjaGi1g1v0396200.6
LjG1.1_chr1	PGSB	exon	88236023	88236169	.	-	.	ID=LotjaGi1g1v0396200.6.exon.7;Parent=LotjaGi1g1v0396200.6
###
LjG1.1_chr1	PGSB	gene	88238656	88248889	.	-	.	ID=LotjaGi1g1v0396300_LC
LjG1.1_chr1	PGSB	mRNA	88238656	88248889	.	-	.	ID=LotjaGi1g1v0396300_LC.1;Parent=LotjaGi1g1v0396300_LC
LjG1.1_chr1	PGSB	three_prime_UTR	88238656	88248196	.	-	.	ID=LotjaGi1g1v0396300_LC.1.three_prime_UTR.1;Parent=LotjaGi1g1v0396300_LC.1
LjG1.1_chr1	PGSB	exon	88238656	88248372	.	-	.	ID=LotjaGi1g1v0396300_LC.1.exon.1;Parent=LotjaGi1g1v0396300_LC.1
LjG1.1_chr1	PGSB	CDS	88248197	88248372	.	-	2	ID=LotjaGi1g1v0396300_LC.1.CDS.1;Parent=LotjaGi1g1v0396300_LC.1
LjG1.1_chr1	PGSB	CDS	88248472	88248673	.	-	0	ID=LotjaGi1g1v0396300_LC.1.CDS.2;Parent=LotjaGi1g1v0396300_LC.1
LjG1.1_chr1	PGSB	exon	88248472	88248889	.	-	.	ID=LotjaGi1g1v0396300_LC.1.exon.2;Parent=LotjaGi1g1v0396300_LC.1
LjG1.1_chr1	PGSB	five_prime_UTR	88248674	88248889	.	-	.	ID=LotjaGi1g1v0396300_LC.1.five_prime_UTR.2;Parent=LotjaGi1g1v0396300_LC.1
LjG1.1_chr1	PGSB	mRNA	88238656	88248889	.	-	.	ID=LotjaGi1g1v0396300_LC.2;Parent=LotjaGi1g1v0396300_LC
LjG1.1_chr1	PGSB	three_prime_UTR	88238656	88248196	.	-	.	ID=LotjaGi1g1v0396300_LC.2.three_prime_UTR.1;Parent=LotjaGi1g1v0396300_LC.2
LjG1.1_chr1	PGSB	exon	88238656	88248411	.	-	.	ID=LotjaGi1g1v0396300_LC.2.exon.1;Parent=LotjaGi1g1v0396300_LC.2
LjG1.1_chr1	PGSB	CDS	88248197	88248411	.	-	2	ID=LotjaGi1g1v0396300_LC.2.CDS.1;Parent=LotjaGi1g1v0396300_LC.2
LjG1.1_chr1	PGSB	CDS	88248445	88248673	.	-	0	ID=LotjaGi1g1v0396300_LC.2.CDS.2;Parent=LotjaGi1g1v0396300_LC.2
LjG1.1_chr1	PGSB	exon	88248445	88248889	.	-	.	ID=LotjaGi1g1v0396300_LC.2.exon.2;Parent=LotjaGi1g1v0396300_LC.2
LjG1.1_chr1	PGSB	five_prime_UTR	88248674	88248889	.	-	.	ID=LotjaGi1g1v0396300_LC.2.five_prime_UTR.2;Parent=LotjaGi1g1v0396300_LC.2
LjG1.1_chr1	PGSB	mRNA	88247811	88248763	.	-	.	ID=LotjaGi1g1v0396300_LC.3;Parent=LotjaGi1g1v0396300_LC
LjG1.1_chr1	PGSB	three_prime_UTR	88247811	88248196	.	-	.	ID=LotjaGi1g1v0396300_LC.3.three_prime_UTR.1;Parent=LotjaGi1g1v0396300_LC.3
LjG1.1_chr1	PGSB	exon	88247811	88248444	.	-	.	ID=LotjaGi1g1v0396300_LC.3.exon.1;Parent=LotjaGi1g1v0396300_LC.3
LjG1.1_chr1	PGSB	CDS	88248197	88248444	.	-	2	ID=LotjaGi1g1v0396300_LC.3.CDS.1;Parent=LotjaGi1g1v0396300_LC.3
LjG1.1_chr1	PGSB	CDS	88248511	88248673	.	-	0	ID=LotjaGi1g1v0396300_LC.3.CDS.2;Parent=LotjaGi1g1v0396300_LC.3
LjG1.1_chr1	PGSB	exon	88248511	88248763	.	-	.	ID=LotjaGi1g1v0396300_LC.3.exon.2;Parent=LotjaGi1g1v0396300_LC.3
LjG1.1_chr1	PGSB	five_prime_UTR	88248674	88248763	.	-	.	ID=LotjaGi1g1v0396300_LC.3.five_prime_UTR.2;Parent=LotjaGi1g1v0396300_LC.3
LjG1.1_chr1	PGSB	mRNA	88247811	88248763	.	-	.	ID=LotjaGi1g1v0396300_LC.4;Parent=LotjaGi1g1v0396300_LC
LjG1.1_chr1	PGSB	three_prime_UTR	88247811	88248196	.	-	.	ID=LotjaGi1g1v0396300_LC.4.three_prime_UTR.1;Parent=LotjaGi1g1v0396300_LC.4
LjG1.1_chr1	PGSB	exon	88247811	88248763	.	-	.	ID=LotjaGi1g1v0396300_LC.4.exon.1;Parent=LotjaGi1g1v0396300_LC.4
LjG1.1_chr1	PGSB	CDS	88248197	88248673	.	-	0	ID=LotjaGi1g1v0396300_LC.4.CDS.1;Parent=LotjaGi1g1v0396300_LC.4
LjG1.1_chr1	PGSB	five_prime_UTR	88248674	88248763	.	-	.	ID=LotjaGi1g1v0396300_LC.4.five_prime_UTR.2;Parent=LotjaGi1g1v0396300_LC.4
###
LjG1.1_chr1	PGSB	gene	88238656	88248889	.	+	.	ID=LotjaGi1g1v0396400
LjG1.1_chr1	PGSB	mRNA	88238656	88248889	.	+	.	ID=LotjaGi1g1v0396400.1;Parent=LotjaGi1g1v0396400
LjG1.1_chr1	PGSB	exon	88238656	88238828	.	+	.	ID=LotjaGi1g1v0396400.1.exon.1;Parent=LotjaGi1g1v0396400.1
LjG1.1_chr1	PGSB	five_prime_UTR	88238656	88238828	.	+	.	ID=LotjaGi1g1v0396400.1.five_prime_UTR.1;Parent=LotjaGi1g1v0396400.1
LjG1.1_chr1	PGSB	five_prime_UTR	88238975	88239019	.	+	.	ID=LotjaGi1g1v0396400.1.five_prime_UTR.2;Parent=LotjaGi1g1v0396400.1
LjG1.1_chr1	PGSB	exon	88238975	88239133	.	+	.	ID=LotjaGi1g1v0396400.1.exon.2;Parent=LotjaGi1g1v0396400.1
LjG1.1_chr1	PGSB	CDS	88239020	88239133	.	+	0	ID=LotjaGi1g1v0396400.1.CDS.1;Parent=LotjaGi1g1v0396400.1
LjG1.1_chr1	PGSB	exon	88241038	88241099	.	+	.	ID=LotjaGi1g1v0396400.1.exon.3;Parent=LotjaGi1g1v0396400.1
LjG1.1_chr1	PGSB	CDS	88241038	88241099	.	+	0	ID=LotjaGi1g1v0396400.1.CDS.2;Parent=LotjaGi1g1v0396400.1
LjG1.1_chr1	PGSB	exon	88241362	88241464	.	+	.	ID=LotjaGi1g1v0396400.1.exon.4;Parent=LotjaGi1g1v0396400.1
LjG1.1_chr1	PGSB	CDS	88241362	88241464	.	+	1	ID=LotjaGi1g1v0396400.1.CDS.3;Parent=LotjaGi1g1v0396400.1
LjG1.1_chr1	PGSB	exon	88242289	88242365	.	+	.	ID=LotjaGi1g1v0396400.1.exon.5;Parent=LotjaGi1g1v0396400.1
LjG1.1_chr1	PGSB	CDS	88242289	88242365	.	+	0	ID=LotjaGi1g1v0396400.1.CDS.4;Parent=LotjaGi1g1v0396400.1
LjG1.1_chr1	PGSB	exon	88242582	88242643	.	+	.	ID=LotjaGi1g1v0396400.1.exon.6;Parent=LotjaGi1g1v0396400.1
LjG1.1_chr1	PGSB	CDS	88242582	88242643	.	+	1	ID=LotjaGi1g1v0396400.1.CDS.5;Parent=LotjaGi1g1v0396400.1
LjG1.1_chr1	PGSB	exon	88242762	88242849	.	+	.	ID=LotjaGi1g1v0396400.1.exon.7;Parent=LotjaGi1g1v0396400.1
LjG1.1_chr1	PGSB	CDS	88242762	88242849	.	+	2	ID=LotjaGi1g1v0396400.1.CDS.6;Parent=LotjaGi1g1v0396400.1
LjG1.1_chr1	PGSB	exon	88243069	88243144	.	+	.	ID=LotjaGi1g1v0396400.1.exon.8;Parent=LotjaGi1g1v0396400.1
LjG1.1_chr1	PGSB	CDS	88243069	88243144	.	+	1	ID=LotjaGi1g1v0396400.1.CDS.7;Parent=LotjaGi1g1v0396400.1
LjG1.1_chr1	PGSB	exon	88243535	88243565	.	+	.	ID=LotjaGi1g1v0396400.1.exon.9;Parent=LotjaGi1g1v0396400.1
LjG1.1_chr1	PGSB	CDS	88243535	88243565	.	+	0	ID=LotjaGi1g1v0396400.1.CDS.8;Parent=LotjaGi1g1v0396400.1
LjG1.1_chr1	PGSB	exon	88243662	88243784	.	+	.	ID=LotjaGi1g1v0396400.1.exon.10;Parent=LotjaGi1g1v0396400.1
LjG1.1_chr1	PGSB	CDS	88243662	88243784	.	+	2	ID=LotjaGi1g1v0396400.1.CDS.9;Parent=LotjaGi1g1v0396400.1
LjG1.1_chr1	PGSB	exon	88244394	88244479	.	+	.	ID=LotjaGi1g1v0396400.1.exon.11;Parent=LotjaGi1g1v0396400.1
LjG1.1_chr1	PGSB	CDS	88244394	88244479	.	+	2	ID=LotjaGi1g1v0396400.1.CDS.10;Parent=LotjaGi1g1v0396400.1
LjG1.1_chr1	PGSB	exon	88245630	88245803	.	+	.	ID=LotjaGi1g1v0396400.1.exon.12;Parent=LotjaGi1g1v0396400.1
LjG1.1_chr1	PGSB	CDS	88245630	88245803	.	+	0	ID=LotjaGi1g1v0396400.1.CDS.11;Parent=LotjaGi1g1v0396400.1
LjG1.1_chr1	PGSB	CDS	88246606	88246923	.	+	0	ID=LotjaGi1g1v0396400.1.CDS.12;Parent=LotjaGi1g1v0396400.1
LjG1.1_chr1	PGSB	exon	88246606	88248889	.	+	.	ID=LotjaGi1g1v0396400.1.exon.13;Parent=LotjaGi1g1v0396400.1
LjG1.1_chr1	PGSB	three_prime_UTR	88246924	88248889	.	+	.	ID=LotjaGi1g1v0396400.1.three_prime_UTR.3;Parent=LotjaGi1g1v0396400.1
LjG1.1_chr1	PGSB	mRNA	88239020	88246923	.	+	.	ID=LotjaGi1g1v0396400.2;Parent=LotjaGi1g1v0396400
LjG1.1_chr1	PGSB	exon	88239020	88239133	.	+	.	ID=LotjaGi1g1v0396400.2.exon.1;Parent=LotjaGi1g1v0396400.2
LjG1.1_chr1	PGSB	CDS	88239020	88239133	.	+	0	ID=LotjaGi1g1v0396400.2.CDS.1;Parent=LotjaGi1g1v0396400.2
LjG1.1_chr1	PGSB	exon	88241038	88241099	.	+	.	ID=LotjaGi1g1v0396400.2.exon.2;Parent=LotjaGi1g1v0396400.2
LjG1.1_chr1	PGSB	CDS	88241038	88241099	.	+	0	ID=LotjaGi1g1v0396400.2.CDS.2;Parent=LotjaGi1g1v0396400.2
LjG1.1_chr1	PGSB	exon	88241164	88241168	.	+	.	ID=LotjaGi1g1v0396400.2.exon.3;Parent=LotjaGi1g1v0396400.2
LjG1.1_chr1	PGSB	CDS	88241164	88241168	.	+	1	ID=LotjaGi1g1v0396400.2.CDS.3;Parent=LotjaGi1g1v0396400.2
LjG1.1_chr1	PGSB	exon	88241370	88241464	.	+	.	ID=LotjaGi1g1v0396400.2.exon.4;Parent=LotjaGi1g1v0396400.2
LjG1.1_chr1	PGSB	CDS	88241370	88241464	.	+	2	ID=LotjaGi1g1v0396400.2.CDS.4;Parent=LotjaGi1g1v0396400.2
LjG1.1_chr1	PGSB	exon	88242289	88242365	.	+	.	ID=LotjaGi1g1v0396400.2.exon.5;Parent=LotjaGi1g1v0396400.2
LjG1.1_chr1	PGSB	CDS	88242289	88242365	.	+	0	ID=LotjaGi1g1v0396400.2.CDS.5;Parent=LotjaGi1g1v0396400.2
LjG1.1_chr1	PGSB	exon	88242582	88242643	.	+	.	ID=LotjaGi1g1v0396400.2.exon.6;Parent=LotjaGi1g1v0396400.2
LjG1.1_chr1	PGSB	CDS	88242582	88242643	.	+	1	ID=LotjaGi1g1v0396400.2.CDS.6;Parent=LotjaGi1g1v0396400.2
LjG1.1_chr1	PGSB	exon	88242762	88242849	.	+	.	ID=LotjaGi1g1v0396400.2.exon.7;Parent=LotjaGi1g1v0396400.2
LjG1.1_chr1	PGSB	CDS	88242762	88242849	.	+	2	ID=LotjaGi1g1v0396400.2.CDS.7;Parent=LotjaGi1g1v0396400.2
LjG1.1_chr1	PGSB	exon	88243069	88243144	.	+	.	ID=LotjaGi1g1v0396400.2.exon.8;Parent=LotjaGi1g1v0396400.2
LjG1.1_chr1	PGSB	CDS	88243069	88243144	.	+	1	ID=LotjaGi1g1v0396400.2.CDS.8;Parent=LotjaGi1g1v0396400.2
LjG1.1_chr1	PGSB	exon	88243535	88243565	.	+	.	ID=LotjaGi1g1v0396400.2.exon.9;Parent=LotjaGi1g1v0396400.2
LjG1.1_chr1	PGSB	CDS	88243535	88243565	.	+	0	ID=LotjaGi1g1v0396400.2.CDS.9;Parent=LotjaGi1g1v0396400.2
LjG1.1_chr1	PGSB	exon	88243662	88243784	.	+	.	ID=LotjaGi1g1v0396400.2.exon.10;Parent=LotjaGi1g1v0396400.2
LjG1.1_chr1	PGSB	CDS	88243662	88243784	.	+	2	ID=LotjaGi1g1v0396400.2.CDS.10;Parent=LotjaGi1g1v0396400.2
LjG1.1_chr1	PGSB	exon	88244394	88244479	.	+	.	ID=LotjaGi1g1v0396400.2.exon.11;Parent=LotjaGi1g1v0396400.2
LjG1.1_chr1	PGSB	CDS	88244394	88244479	.	+	2	ID=LotjaGi1g1v0396400.2.CDS.11;Parent=LotjaGi1g1v0396400.2
LjG1.1_chr1	PGSB	exon	88245630	88245803	.	+	.	ID=LotjaGi1g1v0396400.2.exon.12;Parent=LotjaGi1g1v0396400.2
LjG1.1_chr1	PGSB	CDS	88245630	88245803	.	+	0	ID=LotjaGi1g1v0396400.2.CDS.12;Parent=LotjaGi1g1v0396400.2
LjG1.1_chr1	PGSB	exon	88246606	88246923	.	+	.	ID=LotjaGi1g1v0396400.2.exon.13;Parent=LotjaGi1g1v0396400.2
LjG1.1_chr1	PGSB	CDS	88246606	88246923	.	+	0	ID=LotjaGi1g1v0396400.2.CDS.13;Parent=LotjaGi1g1v0396400.2
###
LjG1.1_chr1	PGSB	gene	88258322	88264420	.	+	.	ID=LotjaGi1g1v0396500
LjG1.1_chr1	PGSB	mRNA	88258322	88264420	.	+	.	ID=LotjaGi1g1v0396500.1;Parent=LotjaGi1g1v0396500
LjG1.1_chr1	PGSB	five_prime_UTR	88258322	88258890	.	+	.	ID=LotjaGi1g1v0396500.1.five_prime_UTR.1;Parent=LotjaGi1g1v0396500.1
LjG1.1_chr1	PGSB	exon	88258322	88259092	.	+	.	ID=LotjaGi1g1v0396500.1.exon.1;Parent=LotjaGi1g1v0396500.1
LjG1.1_chr1	PGSB	CDS	88258891	88259092	.	+	0	ID=LotjaGi1g1v0396500.1.CDS.1;Parent=LotjaGi1g1v0396500.1
LjG1.1_chr1	PGSB	exon	88259516	88259625	.	+	.	ID=LotjaGi1g1v0396500.1.exon.2;Parent=LotjaGi1g1v0396500.1
LjG1.1_chr1	PGSB	CDS	88259516	88259625	.	+	2	ID=LotjaGi1g1v0396500.1.CDS.2;Parent=LotjaGi1g1v0396500.1
LjG1.1_chr1	PGSB	exon	88259787	88259908	.	+	.	ID=LotjaGi1g1v0396500.1.exon.3;Parent=LotjaGi1g1v0396500.1
LjG1.1_chr1	PGSB	CDS	88259787	88259908	.	+	0	ID=LotjaGi1g1v0396500.1.CDS.3;Parent=LotjaGi1g1v0396500.1
LjG1.1_chr1	PGSB	exon	88260188	88260396	.	+	.	ID=LotjaGi1g1v0396500.1.exon.4;Parent=LotjaGi1g1v0396500.1
LjG1.1_chr1	PGSB	CDS	88260188	88260396	.	+	1	ID=LotjaGi1g1v0396500.1.CDS.4;Parent=LotjaGi1g1v0396500.1
LjG1.1_chr1	PGSB	exon	88260488	88260551	.	+	.	ID=LotjaGi1g1v0396500.1.exon.5;Parent=LotjaGi1g1v0396500.1
LjG1.1_chr1	PGSB	CDS	88260488	88260551	.	+	2	ID=LotjaGi1g1v0396500.1.CDS.5;Parent=LotjaGi1g1v0396500.1
LjG1.1_chr1	PGSB	exon	88261069	88261369	.	+	.	ID=LotjaGi1g1v0396500.1.exon.6;Parent=LotjaGi1g1v0396500.1
LjG1.1_chr1	PGSB	CDS	88261069	88261369	.	+	1	ID=LotjaGi1g1v0396500.1.CDS.6;Parent=LotjaGi1g1v0396500.1
LjG1.1_chr1	PGSB	exon	88262373	88262474	.	+	.	ID=LotjaGi1g1v0396500.1.exon.7;Parent=LotjaGi1g1v0396500.1
LjG1.1_chr1	PGSB	CDS	88262373	88262474	.	+	0	ID=LotjaGi1g1v0396500.1.CDS.7;Parent=LotjaGi1g1v0396500.1
LjG1.1_chr1	PGSB	exon	88262544	88262972	.	+	.	ID=LotjaGi1g1v0396500.1.exon.8;Parent=LotjaGi1g1v0396500.1
LjG1.1_chr1	PGSB	CDS	88262544	88262972	.	+	0	ID=LotjaGi1g1v0396500.1.CDS.8;Parent=LotjaGi1g1v0396500.1
LjG1.1_chr1	PGSB	exon	88263091	88263840	.	+	.	ID=LotjaGi1g1v0396500.1.exon.9;Parent=LotjaGi1g1v0396500.1
LjG1.1_chr1	PGSB	CDS	88263091	88263840	.	+	0	ID=LotjaGi1g1v0396500.1.CDS.9;Parent=LotjaGi1g1v0396500.1
LjG1.1_chr1	PGSB	CDS	88264078	88264143	.	+	0	ID=LotjaGi1g1v0396500.1.CDS.10;Parent=LotjaGi1g1v0396500.1
LjG1.1_chr1	PGSB	exon	88264078	88264420	.	+	.	ID=LotjaGi1g1v0396500.1.exon.10;Parent=LotjaGi1g1v0396500.1
LjG1.1_chr1	PGSB	three_prime_UTR	88264144	88264420	.	+	.	ID=LotjaGi1g1v0396500.1.three_prime_UTR.2;Parent=LotjaGi1g1v0396500.1
###
LjG1.1_chr1	PGSB	gene	88264481	88268224	.	-	.	ID=LotjaGi1g1v0396600
LjG1.1_chr1	PGSB	mRNA	88264481	88268157	.	-	.	ID=LotjaGi1g1v0396600.1;Parent=LotjaGi1g1v0396600
LjG1.1_chr1	PGSB	three_prime_UTR	88264481	88265109	.	-	.	ID=LotjaGi1g1v0396600.1.three_prime_UTR.1;Parent=LotjaGi1g1v0396600.1
LjG1.1_chr1	PGSB	exon	88264481	88265706	.	-	.	ID=LotjaGi1g1v0396600.1.exon.1;Parent=LotjaGi1g1v0396600.1
LjG1.1_chr1	PGSB	CDS	88265110	88265706	.	-	0	ID=LotjaGi1g1v0396600.1.CDS.1;Parent=LotjaGi1g1v0396600.1
LjG1.1_chr1	PGSB	exon	88265787	88266266	.	-	.	ID=LotjaGi1g1v0396600.1.exon.2;Parent=LotjaGi1g1v0396600.1
LjG1.1_chr1	PGSB	CDS	88265787	88266266	.	-	0	ID=LotjaGi1g1v0396600.1.CDS.2;Parent=LotjaGi1g1v0396600.1
LjG1.1_chr1	PGSB	CDS	88266532	88266633	.	-	0	ID=LotjaGi1g1v0396600.1.CDS.3;Parent=LotjaGi1g1v0396600.1
LjG1.1_chr1	PGSB	exon	88266532	88268157	.	-	.	ID=LotjaGi1g1v0396600.1.exon.3;Parent=LotjaGi1g1v0396600.1
LjG1.1_chr1	PGSB	five_prime_UTR	88266634	88268157	.	-	.	ID=LotjaGi1g1v0396600.1.five_prime_UTR.2;Parent=LotjaGi1g1v0396600.1
LjG1.1_chr1	PGSB	mRNA	88264546	88268224	.	-	.	ID=LotjaGi1g1v0396600.2;Parent=LotjaGi1g1v0396600
LjG1.1_chr1	PGSB	three_prime_UTR	88264546	88265109	.	-	.	ID=LotjaGi1g1v0396600.2.three_prime_UTR.1;Parent=LotjaGi1g1v0396600.2
LjG1.1_chr1	PGSB	exon	88264546	88265706	.	-	.	ID=LotjaGi1g1v0396600.2.exon.1;Parent=LotjaGi1g1v0396600.2
LjG1.1_chr1	PGSB	CDS	88265110	88265706	.	-	0	ID=LotjaGi1g1v0396600.2.CDS.1;Parent=LotjaGi1g1v0396600.2
LjG1.1_chr1	PGSB	exon	88265787	88266266	.	-	.	ID=LotjaGi1g1v0396600.2.exon.2;Parent=LotjaGi1g1v0396600.2
LjG1.1_chr1	PGSB	CDS	88265787	88266266	.	-	0	ID=LotjaGi1g1v0396600.2.CDS.2;Parent=LotjaGi1g1v0396600.2
LjG1.1_chr1	PGSB	CDS	88266532	88266633	.	-	0	ID=LotjaGi1g1v0396600.2.CDS.3;Parent=LotjaGi1g1v0396600.2
LjG1.1_chr1	PGSB	exon	88266532	88266698	.	-	.	ID=LotjaGi1g1v0396600.2.exon.3;Parent=LotjaGi1g1v0396600.2
LjG1.1_chr1	PGSB	five_prime_UTR	88266634	88266698	.	-	.	ID=LotjaGi1g1v0396600.2.five_prime_UTR.2;Parent=LotjaGi1g1v0396600.2
LjG1.1_chr1	PGSB	exon	88267914	88268224	.	-	.	ID=LotjaGi1g1v0396600.2.exon.4;Parent=LotjaGi1g1v0396600.2
LjG1.1_chr1	PGSB	five_prime_UTR	88267914	88268224	.	-	.	ID=LotjaGi1g1v0396600.2.five_prime_UTR.3;Parent=LotjaGi1g1v0396600.2
LjG1.1_chr1	PGSB	mRNA	88264695	88268036	.	-	.	ID=LotjaGi1g1v0396600.3;Parent=LotjaGi1g1v0396600
LjG1.1_chr1	PGSB	three_prime_UTR	88264695	88265109	.	-	.	ID=LotjaGi1g1v0396600.3.three_prime_UTR.1;Parent=LotjaGi1g1v0396600.3
LjG1.1_chr1	PGSB	exon	88264695	88265706	.	-	.	ID=LotjaGi1g1v0396600.3.exon.1;Parent=LotjaGi1g1v0396600.3
LjG1.1_chr1	PGSB	CDS	88265110	88265706	.	-	0	ID=LotjaGi1g1v0396600.3.CDS.1;Parent=LotjaGi1g1v0396600.3
LjG1.1_chr1	PGSB	exon	88265787	88266266	.	-	.	ID=LotjaGi1g1v0396600.3.exon.2;Parent=LotjaGi1g1v0396600.3
LjG1.1_chr1	PGSB	CDS	88265787	88266266	.	-	0	ID=LotjaGi1g1v0396600.3.CDS.2;Parent=LotjaGi1g1v0396600.3
LjG1.1_chr1	PGSB	CDS	88266532	88266633	.	-	0	ID=LotjaGi1g1v0396600.3.CDS.3;Parent=LotjaGi1g1v0396600.3
LjG1.1_chr1	PGSB	exon	88266532	88266648	.	-	.	ID=LotjaGi1g1v0396600.3.exon.3;Parent=LotjaGi1g1v0396600.3
LjG1.1_chr1	PGSB	five_prime_UTR	88266634	88266648	.	-	.	ID=LotjaGi1g1v0396600.3.five_prime_UTR.2;Parent=LotjaGi1g1v0396600.3
LjG1.1_chr1	PGSB	exon	88266761	88268036	.	-	.	ID=LotjaGi1g1v0396600.3.exon.4;Parent=LotjaGi1g1v0396600.3
LjG1.1_chr1	PGSB	five_prime_UTR	88266761	88268036	.	-	.	ID=LotjaGi1g1v0396600.3.five_prime_UTR.3;Parent=LotjaGi1g1v0396600.3
LjG1.1_chr1	PGSB	mRNA	88264758	88267523	.	-	.	ID=LotjaGi1g1v0396600.4;Parent=LotjaGi1g1v0396600
LjG1.1_chr1	PGSB	three_prime_UTR	88264758	88265109	.	-	.	ID=LotjaGi1g1v0396600.4.three_prime_UTR.1;Parent=LotjaGi1g1v0396600.4
LjG1.1_chr1	PGSB	exon	88264758	88265706	.	-	.	ID=LotjaGi1g1v0396600.4.exon.1;Parent=LotjaGi1g1v0396600.4
LjG1.1_chr1	PGSB	CDS	88265110	88265706	.	-	0	ID=LotjaGi1g1v0396600.4.CDS.1;Parent=LotjaGi1g1v0396600.4
LjG1.1_chr1	PGSB	exon	88265787	88266266	.	-	.	ID=LotjaGi1g1v0396600.4.exon.2;Parent=LotjaGi1g1v0396600.4
LjG1.1_chr1	PGSB	CDS	88265787	88266266	.	-	0	ID=LotjaGi1g1v0396600.4.CDS.2;Parent=LotjaGi1g1v0396600.4
LjG1.1_chr1	PGSB	CDS	88266532	88266633	.	-	0	ID=LotjaGi1g1v0396600.4.CDS.3;Parent=LotjaGi1g1v0396600.4
LjG1.1_chr1	PGSB	exon	88266532	88266638	.	-	.	ID=LotjaGi1g1v0396600.4.exon.3;Parent=LotjaGi1g1v0396600.4
LjG1.1_chr1	PGSB	five_prime_UTR	88266634	88266638	.	-	.	ID=LotjaGi1g1v0396600.4.five_prime_UTR.2;Parent=LotjaGi1g1v0396600.4
LjG1.1_chr1	PGSB	exon	88266761	88267523	.	-	.	ID=LotjaGi1g1v0396600.4.exon.4;Parent=LotjaGi1g1v0396600.4
LjG1.1_chr1	PGSB	five_prime_UTR	88266761	88267523	.	-	.	ID=LotjaGi1g1v0396600.4.five_prime_UTR.3;Parent=LotjaGi1g1v0396600.4
###
LjG1.1_chr1	PGSB	gene	88268755	88274127	.	-	.	ID=LotjaGi1g1v0396700
LjG1.1_chr1	PGSB	mRNA	88268755	88274127	.	-	.	ID=LotjaGi1g1v0396700.1;Parent=LotjaGi1g1v0396700
LjG1.1_chr1	PGSB	three_prime_UTR	88268755	88269127	.	-	.	ID=LotjaGi1g1v0396700.1.three_prime_UTR.1;Parent=LotjaGi1g1v0396700.1
LjG1.1_chr1	PGSB	exon	88268755	88269253	.	-	.	ID=LotjaGi1g1v0396700.1.exon.1;Parent=LotjaGi1g1v0396700.1
LjG1.1_chr1	PGSB	CDS	88269128	88269253	.	-	0	ID=LotjaGi1g1v0396700.1.CDS.1;Parent=LotjaGi1g1v0396700.1
LjG1.1_chr1	PGSB	exon	88269501	88269579	.	-	.	ID=LotjaGi1g1v0396700.1.exon.2;Parent=LotjaGi1g1v0396700.1
LjG1.1_chr1	PGSB	CDS	88269501	88269579	.	-	1	ID=LotjaGi1g1v0396700.1.CDS.2;Parent=LotjaGi1g1v0396700.1
LjG1.1_chr1	PGSB	exon	88269696	88269771	.	-	.	ID=LotjaGi1g1v0396700.1.exon.3;Parent=LotjaGi1g1v0396700.1
LjG1.1_chr1	PGSB	CDS	88269696	88269771	.	-	2	ID=LotjaGi1g1v0396700.1.CDS.3;Parent=LotjaGi1g1v0396700.1
LjG1.1_chr1	PGSB	exon	88270399	88270468	.	-	.	ID=LotjaGi1g1v0396700.1.exon.4;Parent=LotjaGi1g1v0396700.1
LjG1.1_chr1	PGSB	CDS	88270399	88270468	.	-	0	ID=LotjaGi1g1v0396700.1.CDS.4;Parent=LotjaGi1g1v0396700.1
LjG1.1_chr1	PGSB	exon	88271968	88272032	.	-	.	ID=LotjaGi1g1v0396700.1.exon.5;Parent=LotjaGi1g1v0396700.1
LjG1.1_chr1	PGSB	CDS	88271968	88272032	.	-	2	ID=LotjaGi1g1v0396700.1.CDS.5;Parent=LotjaGi1g1v0396700.1
LjG1.1_chr1	PGSB	exon	88272355	88272481	.	-	.	ID=LotjaGi1g1v0396700.1.exon.6;Parent=LotjaGi1g1v0396700.1
LjG1.1_chr1	PGSB	CDS	88272355	88272481	.	-	0	ID=LotjaGi1g1v0396700.1.CDS.6;Parent=LotjaGi1g1v0396700.1
LjG1.1_chr1	PGSB	exon	88272813	88272889	.	-	.	ID=LotjaGi1g1v0396700.1.exon.7;Parent=LotjaGi1g1v0396700.1
LjG1.1_chr1	PGSB	CDS	88272813	88272889	.	-	2	ID=LotjaGi1g1v0396700.1.CDS.7;Parent=LotjaGi1g1v0396700.1
LjG1.1_chr1	PGSB	exon	88273228	88273329	.	-	.	ID=LotjaGi1g1v0396700.1.exon.8;Parent=LotjaGi1g1v0396700.1
LjG1.1_chr1	PGSB	CDS	88273228	88273329	.	-	2	ID=LotjaGi1g1v0396700.1.CDS.8;Parent=LotjaGi1g1v0396700.1
LjG1.1_chr1	PGSB	exon	88273495	88273554	.	-	.	ID=LotjaGi1g1v0396700.1.exon.9;Parent=LotjaGi1g1v0396700.1
LjG1.1_chr1	PGSB	CDS	88273495	88273554	.	-	2	ID=LotjaGi1g1v0396700.1.CDS.9;Parent=LotjaGi1g1v0396700.1
LjG1.1_chr1	PGSB	CDS	88273716	88273962	.	-	0	ID=LotjaGi1g1v0396700.1.CDS.10;Parent=LotjaGi1g1v0396700.1
LjG1.1_chr1	PGSB	exon	88273716	88274127	.	-	.	ID=LotjaGi1g1v0396700.1.exon.10;Parent=LotjaGi1g1v0396700.1
LjG1.1_chr1	PGSB	five_prime_UTR	88273963	88274127	.	-	.	ID=LotjaGi1g1v0396700.1.five_prime_UTR.2;Parent=LotjaGi1g1v0396700.1
###
LjG1.1_chr1	PGSB	gene	88282160	88285908	.	-	.	ID=LotjaGi1g1v0396800
LjG1.1_chr1	PGSB	mRNA	88282160	88285908	.	-	.	ID=LotjaGi1g1v0396800.1;Parent=LotjaGi1g1v0396800
LjG1.1_chr1	PGSB	three_prime_UTR	88282160	88282551	.	-	.	ID=LotjaGi1g1v0396800.1.three_prime_UTR.1;Parent=LotjaGi1g1v0396800.1
LjG1.1_chr1	PGSB	exon	88282160	88283183	.	-	.	ID=LotjaGi1g1v0396800.1.exon.1;Parent=LotjaGi1g1v0396800.1
LjG1.1_chr1	PGSB	CDS	88282552	88283183	.	-	2	ID=LotjaGi1g1v0396800.1.CDS.1;Parent=LotjaGi1g1v0396800.1
LjG1.1_chr1	PGSB	exon	88283833	88284480	.	-	.	ID=LotjaGi1g1v0396800.1.exon.2;Parent=LotjaGi1g1v0396800.1
LjG1.1_chr1	PGSB	CDS	88283833	88284480	.	-	2	ID=LotjaGi1g1v0396800.1.CDS.2;Parent=LotjaGi1g1v0396800.1
LjG1.1_chr1	PGSB	CDS	88285061	88285709	.	-	0	ID=LotjaGi1g1v0396800.1.CDS.3;Parent=LotjaGi1g1v0396800.1
LjG1.1_chr1	PGSB	exon	88285061	88285908	.	-	.	ID=LotjaGi1g1v0396800.1.exon.3;Parent=LotjaGi1g1v0396800.1
LjG1.1_chr1	PGSB	five_prime_UTR	88285710	88285908	.	-	.	ID=LotjaGi1g1v0396800.1.five_prime_UTR.2;Parent=LotjaGi1g1v0396800.1
###
LjG1.1_chr1	PGSB	gene	88302330	88307533	.	+	.	ID=LotjaGi1g1v0396900_LC
LjG1.1_chr1	PGSB	mRNA	88302330	88307533	.	+	.	ID=LotjaGi1g1v0396900_LC.1;Parent=LotjaGi1g1v0396900_LC
LjG1.1_chr1	PGSB	five_prime_UTR	88302330	88303752	.	+	.	ID=LotjaGi1g1v0396900_LC.1.five_prime_UTR.1;Parent=LotjaGi1g1v0396900_LC.1
LjG1.1_chr1	PGSB	exon	88302330	88305326	.	+	.	ID=LotjaGi1g1v0396900_LC.1.exon.1;Parent=LotjaGi1g1v0396900_LC.1
LjG1.1_chr1	PGSB	CDS	88303753	88304067	.	+	0	ID=LotjaGi1g1v0396900_LC.1.CDS.1;Parent=LotjaGi1g1v0396900_LC.1
LjG1.1_chr1	PGSB	three_prime_UTR	88304068	88305326	.	+	.	ID=LotjaGi1g1v0396900_LC.1.three_prime_UTR.2;Parent=LotjaGi1g1v0396900_LC.1
LjG1.1_chr1	PGSB	exon	88305744	88305800	.	+	.	ID=LotjaGi1g1v0396900_LC.1.exon.2;Parent=LotjaGi1g1v0396900_LC.1
LjG1.1_chr1	PGSB	three_prime_UTR	88305744	88305800	.	+	.	ID=LotjaGi1g1v0396900_LC.1.three_prime_UTR.3;Parent=LotjaGi1g1v0396900_LC.1
LjG1.1_chr1	PGSB	exon	88306980	88307533	.	+	.	ID=LotjaGi1g1v0396900_LC.1.exon.3;Parent=LotjaGi1g1v0396900_LC.1
LjG1.1_chr1	PGSB	three_prime_UTR	88306980	88307533	.	+	.	ID=LotjaGi1g1v0396900_LC.1.three_prime_UTR.4;Parent=LotjaGi1g1v0396900_LC.1
###
LjG1.1_chr1	PGSB	gene	88326306	88329428	.	+	.	ID=LotjaGi1g1v0397000
LjG1.1_chr1	PGSB	mRNA	88326306	88329428	.	+	.	ID=LotjaGi1g1v0397000.1;Parent=LotjaGi1g1v0397000
LjG1.1_chr1	PGSB	exon	88326306	88326564	.	+	.	ID=LotjaGi1g1v0397000.1.exon.1;Parent=LotjaGi1g1v0397000.1
LjG1.1_chr1	PGSB	five_prime_UTR	88326306	88326564	.	+	.	ID=LotjaGi1g1v0397000.1.five_prime_UTR.1;Parent=LotjaGi1g1v0397000.1
LjG1.1_chr1	PGSB	five_prime_UTR	88326673	88326687	.	+	.	ID=LotjaGi1g1v0397000.1.five_prime_UTR.2;Parent=LotjaGi1g1v0397000.1
LjG1.1_chr1	PGSB	exon	88326673	88326796	.	+	.	ID=LotjaGi1g1v0397000.1.exon.2;Parent=LotjaGi1g1v0397000.1
LjG1.1_chr1	PGSB	CDS	88326688	88326796	.	+	0	ID=LotjaGi1g1v0397000.1.CDS.1;Parent=LotjaGi1g1v0397000.1
LjG1.1_chr1	PGSB	exon	88326880	88326956	.	+	.	ID=LotjaGi1g1v0397000.1.exon.3;Parent=LotjaGi1g1v0397000.1
LjG1.1_chr1	PGSB	CDS	88326880	88326956	.	+	2	ID=LotjaGi1g1v0397000.1.CDS.2;Parent=LotjaGi1g1v0397000.1
LjG1.1_chr1	PGSB	exon	88327166	88327222	.	+	.	ID=LotjaGi1g1v0397000.1.exon.4;Parent=LotjaGi1g1v0397000.1
LjG1.1_chr1	PGSB	CDS	88327166	88327222	.	+	0	ID=LotjaGi1g1v0397000.1.CDS.3;Parent=LotjaGi1g1v0397000.1
LjG1.1_chr1	PGSB	exon	88327655	88327711	.	+	.	ID=LotjaGi1g1v0397000.1.exon.5;Parent=LotjaGi1g1v0397000.1
LjG1.1_chr1	PGSB	CDS	88327655	88327711	.	+	0	ID=LotjaGi1g1v0397000.1.CDS.4;Parent=LotjaGi1g1v0397000.1
LjG1.1_chr1	PGSB	exon	88327824	88327864	.	+	.	ID=LotjaGi1g1v0397000.1.exon.6;Parent=LotjaGi1g1v0397000.1
LjG1.1_chr1	PGSB	CDS	88327824	88327864	.	+	0	ID=LotjaGi1g1v0397000.1.CDS.5;Parent=LotjaGi1g1v0397000.1
LjG1.1_chr1	PGSB	exon	88327987	88328058	.	+	.	ID=LotjaGi1g1v0397000.1.exon.7;Parent=LotjaGi1g1v0397000.1
LjG1.1_chr1	PGSB	CDS	88327987	88328058	.	+	1	ID=LotjaGi1g1v0397000.1.CDS.6;Parent=LotjaGi1g1v0397000.1
LjG1.1_chr1	PGSB	exon	88328160	88328239	.	+	.	ID=LotjaGi1g1v0397000.1.exon.8;Parent=LotjaGi1g1v0397000.1
LjG1.1_chr1	PGSB	CDS	88328160	88328239	.	+	1	ID=LotjaGi1g1v0397000.1.CDS.7;Parent=LotjaGi1g1v0397000.1
LjG1.1_chr1	PGSB	CDS	88328385	88328566	.	+	2	ID=LotjaGi1g1v0397000.1.CDS.8;Parent=LotjaGi1g1v0397000.1
LjG1.1_chr1	PGSB	exon	88328385	88329428	.	+	.	ID=LotjaGi1g1v0397000.1.exon.9;Parent=LotjaGi1g1v0397000.1
LjG1.1_chr1	PGSB	three_prime_UTR	88328567	88329428	.	+	.	ID=LotjaGi1g1v0397000.1.three_prime_UTR.3;Parent=LotjaGi1g1v0397000.1
###
LjG1.1_chr1	PGSB	gene	88335469	88336166	.	-	.	ID=LotjaGi1g1v0397100_LC
LjG1.1_chr1	PGSB	mRNA	88335469	88336166	.	-	.	ID=LotjaGi1g1v0397100_LC.1;Parent=LotjaGi1g1v0397100_LC
LjG1.1_chr1	PGSB	three_prime_UTR	88335469	88335719	.	-	.	ID=LotjaGi1g1v0397100_LC.1.three_prime_UTR.1;Parent=LotjaGi1g1v0397100_LC.1
LjG1.1_chr1	PGSB	exon	88335469	88336166	.	-	.	ID=LotjaGi1g1v0397100_LC.1.exon.1;Parent=LotjaGi1g1v0397100_LC.1
LjG1.1_chr1	PGSB	CDS	88335720	88336127	.	-	0	ID=LotjaGi1g1v0397100_LC.1.CDS.1;Parent=LotjaGi1g1v0397100_LC.1
LjG1.1_chr1	PGSB	five_prime_UTR	88336128	88336166	.	-	.	ID=LotjaGi1g1v0397100_LC.1.five_prime_UTR.2;Parent=LotjaGi1g1v0397100_LC.1
###
LjG1.1_chr1	PGSB	gene	88361918	88365673	.	+	.	ID=LotjaGi1g1v0397200
LjG1.1_chr1	PGSB	mRNA	88361918	88365673	.	+	.	ID=LotjaGi1g1v0397200.1;Parent=LotjaGi1g1v0397200
LjG1.1_chr1	PGSB	five_prime_UTR	88361918	88362070	.	+	.	ID=LotjaGi1g1v0397200.1.five_prime_UTR.1;Parent=LotjaGi1g1v0397200.1
LjG1.1_chr1	PGSB	exon	88361918	88362179	.	+	.	ID=LotjaGi1g1v0397200.1.exon.1;Parent=LotjaGi1g1v0397200.1
LjG1.1_chr1	PGSB	CDS	88362071	88362179	.	+	0	ID=LotjaGi1g1v0397200.1.CDS.1;Parent=LotjaGi1g1v0397200.1
LjG1.1_chr1	PGSB	exon	88362361	88362437	.	+	.	ID=LotjaGi1g1v0397200.1.exon.2;Parent=LotjaGi1g1v0397200.1
LjG1.1_chr1	PGSB	CDS	88362361	88362437	.	+	2	ID=LotjaGi1g1v0397200.1.CDS.2;Parent=LotjaGi1g1v0397200.1
LjG1.1_chr1	PGSB	exon	88363157	88363212	.	+	.	ID=LotjaGi1g1v0397200.1.exon.3;Parent=LotjaGi1g1v0397200.1
LjG1.1_chr1	PGSB	CDS	88363157	88363212	.	+	0	ID=LotjaGi1g1v0397200.1.CDS.3;Parent=LotjaGi1g1v0397200.1
LjG1.1_chr1	PGSB	exon	88363323	88363395	.	+	.	ID=LotjaGi1g1v0397200.1.exon.4;Parent=LotjaGi1g1v0397200.1
LjG1.1_chr1	PGSB	CDS	88363323	88363395	.	+	1	ID=LotjaGi1g1v0397200.1.CDS.4;Parent=LotjaGi1g1v0397200.1
LjG1.1_chr1	PGSB	exon	88363682	88363793	.	+	.	ID=LotjaGi1g1v0397200.1.exon.5;Parent=LotjaGi1g1v0397200.1
LjG1.1_chr1	PGSB	CDS	88363682	88363793	.	+	0	ID=LotjaGi1g1v0397200.1.CDS.5;Parent=LotjaGi1g1v0397200.1
LjG1.1_chr1	PGSB	exon	88364459	88364532	.	+	.	ID=LotjaGi1g1v0397200.1.exon.6;Parent=LotjaGi1g1v0397200.1
LjG1.1_chr1	PGSB	CDS	88364459	88364532	.	+	2	ID=LotjaGi1g1v0397200.1.CDS.6;Parent=LotjaGi1g1v0397200.1
LjG1.1_chr1	PGSB	exon	88364778	88364852	.	+	.	ID=LotjaGi1g1v0397200.1.exon.7;Parent=LotjaGi1g1v0397200.1
LjG1.1_chr1	PGSB	CDS	88364778	88364852	.	+	0	ID=LotjaGi1g1v0397200.1.CDS.7;Parent=LotjaGi1g1v0397200.1
LjG1.1_chr1	PGSB	CDS	88364949	88365074	.	+	0	ID=LotjaGi1g1v0397200.1.CDS.8;Parent=LotjaGi1g1v0397200.1
LjG1.1_chr1	PGSB	exon	88364949	88365673	.	+	.	ID=LotjaGi1g1v0397200.1.exon.8;Parent=LotjaGi1g1v0397200.1
LjG1.1_chr1	PGSB	three_prime_UTR	88365075	88365673	.	+	.	ID=LotjaGi1g1v0397200.1.three_prime_UTR.2;Parent=LotjaGi1g1v0397200.1
###
LjG1.1_chr1	PGSB	gene	88367099	88369981	.	+	.	ID=LotjaGi1g1v0397300
LjG1.1_chr1	PGSB	mRNA	88367099	88369981	.	+	.	ID=LotjaGi1g1v0397300.1;Parent=LotjaGi1g1v0397300
LjG1.1_chr1	PGSB	five_prime_UTR	88367099	88367151	.	+	.	ID=LotjaGi1g1v0397300.1.five_prime_UTR.1;Parent=LotjaGi1g1v0397300.1
LjG1.1_chr1	PGSB	exon	88367099	88367303	.	+	.	ID=LotjaGi1g1v0397300.1.exon.1;Parent=LotjaGi1g1v0397300.1
LjG1.1_chr1	PGSB	CDS	88367152	88367303	.	+	0	ID=LotjaGi1g1v0397300.1.CDS.1;Parent=LotjaGi1g1v0397300.1
LjG1.1_chr1	PGSB	exon	88367391	88367466	.	+	.	ID=LotjaGi1g1v0397300.1.exon.2;Parent=LotjaGi1g1v0397300.1
LjG1.1_chr1	PGSB	CDS	88367391	88367466	.	+	1	ID=LotjaGi1g1v0397300.1.CDS.2;Parent=LotjaGi1g1v0397300.1
LjG1.1_chr1	PGSB	exon	88367722	88367814	.	+	.	ID=LotjaGi1g1v0397300.1.exon.3;Parent=LotjaGi1g1v0397300.1
LjG1.1_chr1	PGSB	CDS	88367722	88367814	.	+	0	ID=LotjaGi1g1v0397300.1.CDS.3;Parent=LotjaGi1g1v0397300.1
LjG1.1_chr1	PGSB	exon	88368047	88368130	.	+	.	ID=LotjaGi1g1v0397300.1.exon.4;Parent=LotjaGi1g1v0397300.1
LjG1.1_chr1	PGSB	CDS	88368047	88368130	.	+	0	ID=LotjaGi1g1v0397300.1.CDS.4;Parent=LotjaGi1g1v0397300.1
LjG1.1_chr1	PGSB	CDS	88368991	88369134	.	+	0	ID=LotjaGi1g1v0397300.1.CDS.5;Parent=LotjaGi1g1v0397300.1
LjG1.1_chr1	PGSB	exon	88368991	88369981	.	+	.	ID=LotjaGi1g1v0397300.1.exon.5;Parent=LotjaGi1g1v0397300.1
LjG1.1_chr1	PGSB	three_prime_UTR	88369135	88369981	.	+	.	ID=LotjaGi1g1v0397300.1.three_prime_UTR.2;Parent=LotjaGi1g1v0397300.1
LjG1.1_chr1	PGSB	mRNA	88367167	88369134	.	+	.	ID=LotjaGi1g1v0397300.2;Parent=LotjaGi1g1v0397300
LjG1.1_chr1	PGSB	exon	88367167	88367303	.	+	.	ID=LotjaGi1g1v0397300.2.exon.1;Parent=LotjaGi1g1v0397300.2
LjG1.1_chr1	PGSB	CDS	88367167	88367303	.	+	0	ID=LotjaGi1g1v0397300.2.CDS.1;Parent=LotjaGi1g1v0397300.2
LjG1.1_chr1	PGSB	exon	88367391	88367466	.	+	.	ID=LotjaGi1g1v0397300.2.exon.2;Parent=LotjaGi1g1v0397300.2
LjG1.1_chr1	PGSB	CDS	88367391	88367466	.	+	1	ID=LotjaGi1g1v0397300.2.CDS.2;Parent=LotjaGi1g1v0397300.2
LjG1.1_chr1	PGSB	exon	88367722	88367814	.	+	.	ID=LotjaGi1g1v0397300.2.exon.3;Parent=LotjaGi1g1v0397300.2
LjG1.1_chr1	PGSB	CDS	88367722	88367814	.	+	0	ID=LotjaGi1g1v0397300.2.CDS.3;Parent=LotjaGi1g1v0397300.2
LjG1.1_chr1	PGSB	exon	88368991	88369134	.	+	.	ID=LotjaGi1g1v0397300.2.exon.4;Parent=LotjaGi1g1v0397300.2
LjG1.1_chr1	PGSB	CDS	88368991	88369134	.	+	0	ID=LotjaGi1g1v0397300.2.CDS.4;Parent=LotjaGi1g1v0397300.2
###
LjG1.1_chr1	PGSB	gene	88369760	88371822	.	-	.	ID=LotjaGi1g1v0397400
LjG1.1_chr1	PGSB	mRNA	88369760	88371822	.	-	.	ID=LotjaGi1g1v0397400.1;Parent=LotjaGi1g1v0397400
LjG1.1_chr1	PGSB	three_prime_UTR	88369760	88370920	.	-	.	ID=LotjaGi1g1v0397400.1.three_prime_UTR.1;Parent=LotjaGi1g1v0397400.1
LjG1.1_chr1	PGSB	exon	88369760	88371673	.	-	.	ID=LotjaGi1g1v0397400.1.exon.1;Parent=LotjaGi1g1v0397400.1
LjG1.1_chr1	PGSB	CDS	88370921	88371415	.	-	0	ID=LotjaGi1g1v0397400.1.CDS.1;Parent=LotjaGi1g1v0397400.1
LjG1.1_chr1	PGSB	five_prime_UTR	88371416	88371673	.	-	.	ID=LotjaGi1g1v0397400.1.five_prime_UTR.2;Parent=LotjaGi1g1v0397400.1
LjG1.1_chr1	PGSB	exon	88371768	88371822	.	-	.	ID=LotjaGi1g1v0397400.1.exon.2;Parent=LotjaGi1g1v0397400.1
LjG1.1_chr1	PGSB	five_prime_UTR	88371768	88371822	.	-	.	ID=LotjaGi1g1v0397400.1.five_prime_UTR.3;Parent=LotjaGi1g1v0397400.1
###
LjG1.1_chr1	PGSB	gene	88375074	88376880	.	+	.	ID=LotjaGi1g1v0397500
LjG1.1_chr1	PGSB	mRNA	88375074	88376880	.	+	.	ID=LotjaGi1g1v0397500.1;Parent=LotjaGi1g1v0397500
LjG1.1_chr1	PGSB	five_prime_UTR	88375074	88375176	.	+	.	ID=LotjaGi1g1v0397500.1.five_prime_UTR.1;Parent=LotjaGi1g1v0397500.1
LjG1.1_chr1	PGSB	exon	88375074	88375308	.	+	.	ID=LotjaGi1g1v0397500.1.exon.1;Parent=LotjaGi1g1v0397500.1
LjG1.1_chr1	PGSB	CDS	88375177	88375308	.	+	0	ID=LotjaGi1g1v0397500.1.CDS.1;Parent=LotjaGi1g1v0397500.1
LjG1.1_chr1	PGSB	exon	88375417	88375560	.	+	.	ID=LotjaGi1g1v0397500.1.exon.2;Parent=LotjaGi1g1v0397500.1
LjG1.1_chr1	PGSB	CDS	88375417	88375560	.	+	0	ID=LotjaGi1g1v0397500.1.CDS.2;Parent=LotjaGi1g1v0397500.1
LjG1.1_chr1	PGSB	CDS	88375666	88375752	.	+	0	ID=LotjaGi1g1v0397500.1.CDS.3;Parent=LotjaGi1g1v0397500.1
LjG1.1_chr1	PGSB	exon	88375666	88376880	.	+	.	ID=LotjaGi1g1v0397500.1.exon.3;Parent=LotjaGi1g1v0397500.1
LjG1.1_chr1	PGSB	three_prime_UTR	88375753	88376880	.	+	.	ID=LotjaGi1g1v0397500.1.three_prime_UTR.2;Parent=LotjaGi1g1v0397500.1
###
LjG1.1_chr1	PGSB	gene	88380399	88381798	.	-	.	ID=LotjaGi1g1v0397600
LjG1.1_chr1	PGSB	mRNA	88380399	88381798	.	-	.	ID=LotjaGi1g1v0397600.1;Parent=LotjaGi1g1v0397600
LjG1.1_chr1	PGSB	three_prime_UTR	88380399	88381202	.	-	.	ID=LotjaGi1g1v0397600.1.three_prime_UTR.1;Parent=LotjaGi1g1v0397600.1
LjG1.1_chr1	PGSB	exon	88380399	88381798	.	-	.	ID=LotjaGi1g1v0397600.1.exon.1;Parent=LotjaGi1g1v0397600.1
LjG1.1_chr1	PGSB	CDS	88381203	88381703	.	-	0	ID=LotjaGi1g1v0397600.1.CDS.1;Parent=LotjaGi1g1v0397600.1
LjG1.1_chr1	PGSB	five_prime_UTR	88381704	88381798	.	-	.	ID=LotjaGi1g1v0397600.1.five_prime_UTR.2;Parent=LotjaGi1g1v0397600.1
###
LjG1.1_chr1	PGSB	gene	88423368	88425857	.	+	.	ID=LotjaGi1g1v0397700
LjG1.1_chr1	PGSB	mRNA	88423368	88425857	.	+	.	ID=LotjaGi1g1v0397700.1;Parent=LotjaGi1g1v0397700
LjG1.1_chr1	PGSB	five_prime_UTR	88423368	88423569	.	+	.	ID=LotjaGi1g1v0397700.1.five_prime_UTR.1;Parent=LotjaGi1g1v0397700.1
```
