## Supplemental Data 1 for "Insights into the evolution of symbiosis gene copy number and distribution from a chromosome-scale *Lotus japonicus* Gifu genome sequence": LjGifu1.2_genes.gff3 (part 12 of 83)

```
LjG1.1_chr1	PGSB	exon	88423368	88423737	.	+	.	ID=LotjaGi1g1v0397700.1.exon.1;Parent=LotjaGi1g1v0397700.1
LjG1.1_chr1	PGSB	CDS	88423570	88423737	.	+	0	ID=LotjaGi1g1v0397700.1.CDS.1;Parent=LotjaGi1g1v0397700.1
LjG1.1_chr1	PGSB	CDS	88425025	88425561	.	+	0	ID=LotjaGi1g1v0397700.1.CDS.2;Parent=LotjaGi1g1v0397700.1
LjG1.1_chr1	PGSB	exon	88425025	88425857	.	+	.	ID=LotjaGi1g1v0397700.1.exon.2;Parent=LotjaGi1g1v0397700.1
LjG1.1_chr1	PGSB	three_prime_UTR	88425562	88425857	.	+	.	ID=LotjaGi1g1v0397700.1.three_prime_UTR.2;Parent=LotjaGi1g1v0397700.1
LjG1.1_chr1	PGSB	mRNA	88423567	88425561	.	+	.	ID=LotjaGi1g1v0397700.2;Parent=LotjaGi1g1v0397700
LjG1.1_chr1	PGSB	five_prime_UTR	88423567	88423569	.	+	.	ID=LotjaGi1g1v0397700.2.five_prime_UTR.1;Parent=LotjaGi1g1v0397700.2
LjG1.1_chr1	PGSB	exon	88423567	88423722	.	+	.	ID=LotjaGi1g1v0397700.2.exon.1;Parent=LotjaGi1g1v0397700.2
LjG1.1_chr1	PGSB	CDS	88423570	88423722	.	+	0	ID=LotjaGi1g1v0397700.2.CDS.1;Parent=LotjaGi1g1v0397700.2
LjG1.1_chr1	PGSB	exon	88425025	88425561	.	+	.	ID=LotjaGi1g1v0397700.2.exon.2;Parent=LotjaGi1g1v0397700.2
LjG1.1_chr1	PGSB	CDS	88425025	88425561	.	+	0	ID=LotjaGi1g1v0397700.2.CDS.2;Parent=LotjaGi1g1v0397700.2
###
LjG1.1_chr1	PGSB	gene	88432059	88435947	.	+	.	ID=LotjaGi1g1v0397800
LjG1.1_chr1	PGSB	mRNA	88432059	88435947	.	+	.	ID=LotjaGi1g1v0397800.1;Parent=LotjaGi1g1v0397800
LjG1.1_chr1	PGSB	exon	88432059	88432194	.	+	.	ID=LotjaGi1g1v0397800.1.exon.1;Parent=LotjaGi1g1v0397800.1
LjG1.1_chr1	PGSB	five_prime_UTR	88432059	88432194	.	+	.	ID=LotjaGi1g1v0397800.1.five_prime_UTR.1;Parent=LotjaGi1g1v0397800.1
LjG1.1_chr1	PGSB	five_prime_UTR	88434324	88434344	.	+	.	ID=LotjaGi1g1v0397800.1.five_prime_UTR.2;Parent=LotjaGi1g1v0397800.1
LjG1.1_chr1	PGSB	exon	88434324	88435947	.	+	.	ID=LotjaGi1g1v0397800.1.exon.2;Parent=LotjaGi1g1v0397800.1
LjG1.1_chr1	PGSB	CDS	88434345	88435613	.	+	0	ID=LotjaGi1g1v0397800.1.CDS.1;Parent=LotjaGi1g1v0397800.1
LjG1.1_chr1	PGSB	three_prime_UTR	88435614	88435947	.	+	.	ID=LotjaGi1g1v0397800.1.three_prime_UTR.3;Parent=LotjaGi1g1v0397800.1
LjG1.1_chr1	PGSB	mRNA	88434121	88435613	.	+	.	ID=LotjaGi1g1v0397800.2;Parent=LotjaGi1g1v0397800
LjG1.1_chr1	PGSB	exon	88434121	88434135	.	+	.	ID=LotjaGi1g1v0397800.2.exon.1;Parent=LotjaGi1g1v0397800.2
LjG1.1_chr1	PGSB	five_prime_UTR	88434121	88434135	.	+	.	ID=LotjaGi1g1v0397800.2.five_prime_UTR.1;Parent=LotjaGi1g1v0397800.2
LjG1.1_chr1	PGSB	five_prime_UTR	88434324	88434344	.	+	.	ID=LotjaGi1g1v0397800.2.five_prime_UTR.2;Parent=LotjaGi1g1v0397800.2
LjG1.1_chr1	PGSB	exon	88434324	88435613	.	+	.	ID=LotjaGi1g1v0397800.2.exon.2;Parent=LotjaGi1g1v0397800.2
LjG1.1_chr1	PGSB	CDS	88434345	88435613	.	+	0	ID=LotjaGi1g1v0397800.2.CDS.1;Parent=LotjaGi1g1v0397800.2
LjG1.1_chr1	PGSB	mRNA	88434122	88435613	.	+	.	ID=LotjaGi1g1v0397800.3;Parent=LotjaGi1g1v0397800
LjG1.1_chr1	PGSB	exon	88434122	88434193	.	+	.	ID=LotjaGi1g1v0397800.3.exon.1;Parent=LotjaGi1g1v0397800.3
LjG1.1_chr1	PGSB	five_prime_UTR	88434122	88434193	.	+	.	ID=LotjaGi1g1v0397800.3.five_prime_UTR.1;Parent=LotjaGi1g1v0397800.3
LjG1.1_chr1	PGSB	five_prime_UTR	88434324	88434344	.	+	.	ID=LotjaGi1g1v0397800.3.five_prime_UTR.2;Parent=LotjaGi1g1v0397800.3
LjG1.1_chr1	PGSB	exon	88434324	88435613	.	+	.	ID=LotjaGi1g1v0397800.3.exon.2;Parent=LotjaGi1g1v0397800.3
LjG1.1_chr1	PGSB	CDS	88434345	88435613	.	+	0	ID=LotjaGi1g1v0397800.3.CDS.1;Parent=LotjaGi1g1v0397800.3
LjG1.1_chr1	PGSB	mRNA	88434145	88435613	.	+	.	ID=LotjaGi1g1v0397800.4;Parent=LotjaGi1g1v0397800
LjG1.1_chr1	PGSB	exon	88434145	88434193	.	+	.	ID=LotjaGi1g1v0397800.4.exon.1;Parent=LotjaGi1g1v0397800.4
LjG1.1_chr1	PGSB	five_prime_UTR	88434145	88434193	.	+	.	ID=LotjaGi1g1v0397800.4.five_prime_UTR.1;Parent=LotjaGi1g1v0397800.4
LjG1.1_chr1	PGSB	five_prime_UTR	88434340	88434344	.	+	.	ID=LotjaGi1g1v0397800.4.five_prime_UTR.2;Parent=LotjaGi1g1v0397800.4
LjG1.1_chr1	PGSB	exon	88434340	88435613	.	+	.	ID=LotjaGi1g1v0397800.4.exon.2;Parent=LotjaGi1g1v0397800.4
LjG1.1_chr1	PGSB	CDS	88434345	88435613	.	+	0	ID=LotjaGi1g1v0397800.4.CDS.1;Parent=LotjaGi1g1v0397800.4
LjG1.1_chr1	PGSB	mRNA	88434181	88435613	.	+	.	ID=LotjaGi1g1v0397800.5;Parent=LotjaGi1g1v0397800
LjG1.1_chr1	PGSB	exon	88434181	88434264	.	+	.	ID=LotjaGi1g1v0397800.5.exon.1;Parent=LotjaGi1g1v0397800.5
LjG1.1_chr1	PGSB	five_prime_UTR	88434181	88434264	.	+	.	ID=LotjaGi1g1v0397800.5.five_prime_UTR.1;Parent=LotjaGi1g1v0397800.5
LjG1.1_chr1	PGSB	five_prime_UTR	88434324	88434344	.	+	.	ID=LotjaGi1g1v0397800.5.five_prime_UTR.2;Parent=LotjaGi1g1v0397800.5
LjG1.1_chr1	PGSB	exon	88434324	88435613	.	+	.	ID=LotjaGi1g1v0397800.5.exon.2;Parent=LotjaGi1g1v0397800.5
LjG1.1_chr1	PGSB	CDS	88434345	88435613	.	+	0	ID=LotjaGi1g1v0397800.5.CDS.1;Parent=LotjaGi1g1v0397800.5
LjG1.1_chr1	PGSB	mRNA	88434345	88435613	.	+	.	ID=LotjaGi1g1v0397800.6;Parent=LotjaGi1g1v0397800
LjG1.1_chr1	PGSB	exon	88434345	88435613	.	+	.	ID=LotjaGi1g1v0397800.6.exon.1;Parent=LotjaGi1g1v0397800.6
LjG1.1_chr1	PGSB	CDS	88434345	88435613	.	+	0	ID=LotjaGi1g1v0397800.6.CDS.1;Parent=LotjaGi1g1v0397800.6
###
LjG1.1_chr1	PGSB	gene	88440660	88447280	.	+	.	ID=LotjaGi1g1v0397900
LjG1.1_chr1	PGSB	mRNA	88440660	88447280	.	+	.	ID=LotjaGi1g1v0397900.1;Parent=LotjaGi1g1v0397900
LjG1.1_chr1	PGSB	five_prime_UTR	88440660	88441170	.	+	.	ID=LotjaGi1g1v0397900.1.five_prime_UTR.1;Parent=LotjaGi1g1v0397900.1
LjG1.1_chr1	PGSB	exon	88440660	88441299	.	+	.	ID=LotjaGi1g1v0397900.1.exon.1;Parent=LotjaGi1g1v0397900.1
LjG1.1_chr1	PGSB	CDS	88441171	88441299	.	+	0	ID=LotjaGi1g1v0397900.1.CDS.1;Parent=LotjaGi1g1v0397900.1
LjG1.1_chr1	PGSB	exon	88443751	88443874	.	+	.	ID=LotjaGi1g1v0397900.1.exon.2;Parent=LotjaGi1g1v0397900.1
LjG1.1_chr1	PGSB	CDS	88443751	88443874	.	+	0	ID=LotjaGi1g1v0397900.1.CDS.2;Parent=LotjaGi1g1v0397900.1
LjG1.1_chr1	PGSB	exon	88444043	88444199	.	+	.	ID=LotjaGi1g1v0397900.1.exon.3;Parent=LotjaGi1g1v0397900.1
LjG1.1_chr1	PGSB	CDS	88444043	88444199	.	+	2	ID=LotjaGi1g1v0397900.1.CDS.3;Parent=LotjaGi1g1v0397900.1
LjG1.1_chr1	PGSB	exon	88444305	88444380	.	+	.	ID=LotjaGi1g1v0397900.1.exon.4;Parent=LotjaGi1g1v0397900.1
LjG1.1_chr1	PGSB	CDS	88444305	88444380	.	+	1	ID=LotjaGi1g1v0397900.1.CDS.4;Parent=LotjaGi1g1v0397900.1
LjG1.1_chr1	PGSB	exon	88444586	88444711	.	+	.	ID=LotjaGi1g1v0397900.1.exon.5;Parent=LotjaGi1g1v0397900.1
LjG1.1_chr1	PGSB	CDS	88444586	88444711	.	+	0	ID=LotjaGi1g1v0397900.1.CDS.5;Parent=LotjaGi1g1v0397900.1
LjG1.1_chr1	PGSB	CDS	88444890	88445189	.	+	0	ID=LotjaGi1g1v0397900.1.CDS.6;Parent=LotjaGi1g1v0397900.1
LjG1.1_chr1	PGSB	exon	88444890	88447280	.	+	.	ID=LotjaGi1g1v0397900.1.exon.6;Parent=LotjaGi1g1v0397900.1
LjG1.1_chr1	PGSB	three_prime_UTR	88445190	88447280	.	+	.	ID=LotjaGi1g1v0397900.1.three_prime_UTR.2;Parent=LotjaGi1g1v0397900.1
###
LjG1.1_chr1	PGSB	gene	88455728	88462818	.	+	.	ID=LotjaGi1g1v0398000
LjG1.1_chr1	PGSB	mRNA	88455728	88462818	.	+	.	ID=LotjaGi1g1v0398000.1;Parent=LotjaGi1g1v0398000
LjG1.1_chr1	PGSB	five_prime_UTR	88455728	88456046	.	+	.	ID=LotjaGi1g1v0398000.1.five_prime_UTR.1;Parent=LotjaGi1g1v0398000.1
LjG1.1_chr1	PGSB	exon	88455728	88456185	.	+	.	ID=LotjaGi1g1v0398000.1.exon.1;Parent=LotjaGi1g1v0398000.1
LjG1.1_chr1	PGSB	CDS	88456047	88456185	.	+	0	ID=LotjaGi1g1v0398000.1.CDS.1;Parent=LotjaGi1g1v0398000.1
LjG1.1_chr1	PGSB	exon	88456530	88456657	.	+	.	ID=LotjaGi1g1v0398000.1.exon.2;Parent=LotjaGi1g1v0398000.1
LjG1.1_chr1	PGSB	CDS	88456530	88456657	.	+	2	ID=LotjaGi1g1v0398000.1.CDS.2;Parent=LotjaGi1g1v0398000.1
LjG1.1_chr1	PGSB	exon	88456938	88457009	.	+	.	ID=LotjaGi1g1v0398000.1.exon.3;Parent=LotjaGi1g1v0398000.1
LjG1.1_chr1	PGSB	CDS	88456938	88457009	.	+	0	ID=LotjaGi1g1v0398000.1.CDS.3;Parent=LotjaGi1g1v0398000.1
LjG1.1_chr1	PGSB	exon	88457090	88457203	.	+	.	ID=LotjaGi1g1v0398000.1.exon.4;Parent=LotjaGi1g1v0398000.1
LjG1.1_chr1	PGSB	CDS	88457090	88457203	.	+	0	ID=LotjaGi1g1v0398000.1.CDS.4;Parent=LotjaGi1g1v0398000.1
LjG1.1_chr1	PGSB	exon	88458045	88458113	.	+	.	ID=LotjaGi1g1v0398000.1.exon.5;Parent=LotjaGi1g1v0398000.1
LjG1.1_chr1	PGSB	CDS	88458045	88458113	.	+	0	ID=LotjaGi1g1v0398000.1.CDS.5;Parent=LotjaGi1g1v0398000.1
LjG1.1_chr1	PGSB	exon	88458214	88458270	.	+	.	ID=LotjaGi1g1v0398000.1.exon.6;Parent=LotjaGi1g1v0398000.1
LjG1.1_chr1	PGSB	CDS	88458214	88458270	.	+	0	ID=LotjaGi1g1v0398000.1.CDS.6;Parent=LotjaGi1g1v0398000.1
LjG1.1_chr1	PGSB	exon	88459031	88459084	.	+	.	ID=LotjaGi1g1v0398000.1.exon.7;Parent=LotjaGi1g1v0398000.1
LjG1.1_chr1	PGSB	CDS	88459031	88459084	.	+	0	ID=LotjaGi1g1v0398000.1.CDS.7;Parent=LotjaGi1g1v0398000.1
LjG1.1_chr1	PGSB	exon	88459161	88459223	.	+	.	ID=LotjaGi1g1v0398000.1.exon.8;Parent=LotjaGi1g1v0398000.1
LjG1.1_chr1	PGSB	CDS	88459161	88459223	.	+	0	ID=LotjaGi1g1v0398000.1.CDS.8;Parent=LotjaGi1g1v0398000.1
LjG1.1_chr1	PGSB	exon	88459787	88459849	.	+	.	ID=LotjaGi1g1v0398000.1.exon.9;Parent=LotjaGi1g1v0398000.1
LjG1.1_chr1	PGSB	CDS	88459787	88459849	.	+	0	ID=LotjaGi1g1v0398000.1.CDS.9;Parent=LotjaGi1g1v0398000.1
LjG1.1_chr1	PGSB	exon	88459986	88460150	.	+	.	ID=LotjaGi1g1v0398000.1.exon.10;Parent=LotjaGi1g1v0398000.1
LjG1.1_chr1	PGSB	CDS	88459986	88460150	.	+	0	ID=LotjaGi1g1v0398000.1.CDS.10;Parent=LotjaGi1g1v0398000.1
LjG1.1_chr1	PGSB	exon	88460232	88460387	.	+	.	ID=LotjaGi1g1v0398000.1.exon.11;Parent=LotjaGi1g1v0398000.1
LjG1.1_chr1	PGSB	CDS	88460232	88460387	.	+	0	ID=LotjaGi1g1v0398000.1.CDS.11;Parent=LotjaGi1g1v0398000.1
LjG1.1_chr1	PGSB	exon	88461018	88461098	.	+	.	ID=LotjaGi1g1v0398000.1.exon.12;Parent=LotjaGi1g1v0398000.1
LjG1.1_chr1	PGSB	CDS	88461018	88461098	.	+	0	ID=LotjaGi1g1v0398000.1.CDS.12;Parent=LotjaGi1g1v0398000.1
LjG1.1_chr1	PGSB	exon	88461197	88461258	.	+	.	ID=LotjaGi1g1v0398000.1.exon.13;Parent=LotjaGi1g1v0398000.1
LjG1.1_chr1	PGSB	CDS	88461197	88461258	.	+	0	ID=LotjaGi1g1v0398000.1.CDS.13;Parent=LotjaGi1g1v0398000.1
LjG1.1_chr1	PGSB	CDS	88461399	88461480	.	+	1	ID=LotjaGi1g1v0398000.1.CDS.14;Parent=LotjaGi1g1v0398000.1
LjG1.1_chr1	PGSB	exon	88461399	88461529	.	+	.	ID=LotjaGi1g1v0398000.1.exon.14;Parent=LotjaGi1g1v0398000.1
LjG1.1_chr1	PGSB	three_prime_UTR	88461481	88461529	.	+	.	ID=LotjaGi1g1v0398000.1.three_prime_UTR.2;Parent=LotjaGi1g1v0398000.1
LjG1.1_chr1	PGSB	exon	88461657	88462818	.	+	.	ID=LotjaGi1g1v0398000.1.exon.15;Parent=LotjaGi1g1v0398000.1
LjG1.1_chr1	PGSB	three_prime_UTR	88461657	88462818	.	+	.	ID=LotjaGi1g1v0398000.1.three_prime_UTR.3;Parent=LotjaGi1g1v0398000.1
LjG1.1_chr1	PGSB	mRNA	88455728	88462818	.	+	.	ID=LotjaGi1g1v0398000.2;Parent=LotjaGi1g1v0398000
LjG1.1_chr1	PGSB	five_prime_UTR	88455728	88456046	.	+	.	ID=LotjaGi1g1v0398000.2.five_prime_UTR.1;Parent=LotjaGi1g1v0398000.2
LjG1.1_chr1	PGSB	exon	88455728	88456185	.	+	.	ID=LotjaGi1g1v0398000.2.exon.1;Parent=LotjaGi1g1v0398000.2
LjG1.1_chr1	PGSB	CDS	88456047	88456185	.	+	0	ID=LotjaGi1g1v0398000.2.CDS.1;Parent=LotjaGi1g1v0398000.2
LjG1.1_chr1	PGSB	exon	88456530	88456657	.	+	.	ID=LotjaGi1g1v0398000.2.exon.2;Parent=LotjaGi1g1v0398000.2
LjG1.1_chr1	PGSB	CDS	88456530	88456657	.	+	2	ID=LotjaGi1g1v0398000.2.CDS.2;Parent=LotjaGi1g1v0398000.2
LjG1.1_chr1	PGSB	exon	88456938	88457009	.	+	.	ID=LotjaGi1g1v0398000.2.exon.3;Parent=LotjaGi1g1v0398000.2
LjG1.1_chr1	PGSB	CDS	88456938	88457009	.	+	0	ID=LotjaGi1g1v0398000.2.CDS.3;Parent=LotjaGi1g1v0398000.2
LjG1.1_chr1	PGSB	exon	88457090	88457203	.	+	.	ID=LotjaGi1g1v0398000.2.exon.4;Parent=LotjaGi1g1v0398000.2
LjG1.1_chr1	PGSB	CDS	88457090	88457203	.	+	0	ID=LotjaGi1g1v0398000.2.CDS.4;Parent=LotjaGi1g1v0398000.2
LjG1.1_chr1	PGSB	exon	88458045	88458113	.	+	.	ID=LotjaGi1g1v0398000.2.exon.5;Parent=LotjaGi1g1v0398000.2
LjG1.1_chr1	PGSB	CDS	88458045	88458113	.	+	0	ID=LotjaGi1g1v0398000.2.CDS.5;Parent=LotjaGi1g1v0398000.2
LjG1.1_chr1	PGSB	exon	88458214	88458270	.	+	.	ID=LotjaGi1g1v0398000.2.exon.6;Parent=LotjaGi1g1v0398000.2
LjG1.1_chr1	PGSB	CDS	88458214	88458270	.	+	0	ID=LotjaGi1g1v0398000.2.CDS.6;Parent=LotjaGi1g1v0398000.2
LjG1.1_chr1	PGSB	exon	88459031	88459084	.	+	.	ID=LotjaGi1g1v0398000.2.exon.7;Parent=LotjaGi1g1v0398000.2
LjG1.1_chr1	PGSB	CDS	88459031	88459084	.	+	0	ID=LotjaGi1g1v0398000.2.CDS.7;Parent=LotjaGi1g1v0398000.2
LjG1.1_chr1	PGSB	exon	88459161	88459223	.	+	.	ID=LotjaGi1g1v0398000.2.exon.8;Parent=LotjaGi1g1v0398000.2
LjG1.1_chr1	PGSB	CDS	88459161	88459223	.	+	0	ID=LotjaGi1g1v0398000.2.CDS.8;Parent=LotjaGi1g1v0398000.2
LjG1.1_chr1	PGSB	exon	88459787	88459849	.	+	.	ID=LotjaGi1g1v0398000.2.exon.9;Parent=LotjaGi1g1v0398000.2
LjG1.1_chr1	PGSB	CDS	88459787	88459849	.	+	0	ID=LotjaGi1g1v0398000.2.CDS.9;Parent=LotjaGi1g1v0398000.2
LjG1.1_chr1	PGSB	exon	88459986	88460150	.	+	.	ID=LotjaGi1g1v0398000.2.exon.10;Parent=LotjaGi1g1v0398000.2
LjG1.1_chr1	PGSB	CDS	88459986	88460150	.	+	0	ID=LotjaGi1g1v0398000.2.CDS.10;Parent=LotjaGi1g1v0398000.2
LjG1.1_chr1	PGSB	exon	88460232	88460387	.	+	.	ID=LotjaGi1g1v0398000.2.exon.11;Parent=LotjaGi1g1v0398000.2
LjG1.1_chr1	PGSB	CDS	88460232	88460387	.	+	0	ID=LotjaGi1g1v0398000.2.CDS.11;Parent=LotjaGi1g1v0398000.2
LjG1.1_chr1	PGSB	exon	88461018	88461098	.	+	.	ID=LotjaGi1g1v0398000.2.exon.12;Parent=LotjaGi1g1v0398000.2
LjG1.1_chr1	PGSB	CDS	88461018	88461098	.	+	0	ID=LotjaGi1g1v0398000.2.CDS.12;Parent=LotjaGi1g1v0398000.2
LjG1.1_chr1	PGSB	exon	88461197	88461258	.	+	.	ID=LotjaGi1g1v0398000.2.exon.13;Parent=LotjaGi1g1v0398000.2
LjG1.1_chr1	PGSB	CDS	88461197	88461258	.	+	0	ID=LotjaGi1g1v0398000.2.CDS.13;Parent=LotjaGi1g1v0398000.2
LjG1.1_chr1	PGSB	CDS	88461396	88461480	.	+	1	ID=LotjaGi1g1v0398000.2.CDS.14;Parent=LotjaGi1g1v0398000.2
LjG1.1_chr1	PGSB	exon	88461396	88461529	.	+	.	ID=LotjaGi1g1v0398000.2.exon.14;Parent=LotjaGi1g1v0398000.2
LjG1.1_chr1	PGSB	three_prime_UTR	88461481	88461529	.	+	.	ID=LotjaGi1g1v0398000.2.three_prime_UTR.2;Parent=LotjaGi1g1v0398000.2
LjG1.1_chr1	PGSB	exon	88461657	88462818	.	+	.	ID=LotjaGi1g1v0398000.2.exon.15;Parent=LotjaGi1g1v0398000.2
LjG1.1_chr1	PGSB	three_prime_UTR	88461657	88462818	.	+	.	ID=LotjaGi1g1v0398000.2.three_prime_UTR.3;Parent=LotjaGi1g1v0398000.2
###
LjG1.1_chr1	PGSB	gene	88463354	88466085	.	-	.	ID=LotjaGi1g1v0398100
LjG1.1_chr1	PGSB	mRNA	88463354	88466085	.	-	.	ID=LotjaGi1g1v0398100.1;Parent=LotjaGi1g1v0398100
LjG1.1_chr1	PGSB	three_prime_UTR	88463354	88463602	.	-	.	ID=LotjaGi1g1v0398100.1.three_prime_UTR.1;Parent=LotjaGi1g1v0398100.1
LjG1.1_chr1	PGSB	exon	88463354	88464256	.	-	.	ID=LotjaGi1g1v0398100.1.exon.1;Parent=LotjaGi1g1v0398100.1
LjG1.1_chr1	PGSB	CDS	88463603	88464256	.	-	0	ID=LotjaGi1g1v0398100.1.CDS.1;Parent=LotjaGi1g1v0398100.1
LjG1.1_chr1	PGSB	exon	88464628	88464899	.	-	.	ID=LotjaGi1g1v0398100.1.exon.2;Parent=LotjaGi1g1v0398100.1
LjG1.1_chr1	PGSB	CDS	88464628	88464899	.	-	2	ID=LotjaGi1g1v0398100.1.CDS.2;Parent=LotjaGi1g1v0398100.1
LjG1.1_chr1	PGSB	exon	88465437	88465656	.	-	.	ID=LotjaGi1g1v0398100.1.exon.3;Parent=LotjaGi1g1v0398100.1
LjG1.1_chr1	PGSB	CDS	88465437	88465656	.	-	0	ID=LotjaGi1g1v0398100.1.CDS.3;Parent=LotjaGi1g1v0398100.1
LjG1.1_chr1	PGSB	CDS	88465863	88465868	.	-	0	ID=LotjaGi1g1v0398100.1.CDS.4;Parent=LotjaGi1g1v0398100.1
LjG1.1_chr1	PGSB	exon	88465863	88466085	.	-	.	ID=LotjaGi1g1v0398100.1.exon.4;Parent=LotjaGi1g1v0398100.1
LjG1.1_chr1	PGSB	five_prime_UTR	88465869	88466085	.	-	.	ID=LotjaGi1g1v0398100.1.five_prime_UTR.2;Parent=LotjaGi1g1v0398100.1
###
LjG1.1_chr1	PGSB	gene	88481997	88482593	.	+	.	ID=LotjaGi1g1v0398200_LC
LjG1.1_chr1	PGSB	mRNA	88481997	88482593	.	+	.	ID=LotjaGi1g1v0398200_LC.1;Parent=LotjaGi1g1v0398200_LC
LjG1.1_chr1	PGSB	exon	88481997	88482593	.	+	.	ID=LotjaGi1g1v0398200_LC.1.exon.1;Parent=LotjaGi1g1v0398200_LC.1
LjG1.1_chr1	PGSB	CDS	88481997	88482593	.	+	0	ID=LotjaGi1g1v0398200_LC.1.CDS.1;Parent=LotjaGi1g1v0398200_LC.1
###
LjG1.1_chr1	PGSB	gene	88483958	88494376	.	+	.	ID=LotjaGi1g1v0398300
LjG1.1_chr1	PGSB	mRNA	88485221	88485988	.	+	.	ID=LotjaGi1g1v0398300.1;Parent=LotjaGi1g1v0398300
LjG1.1_chr1	PGSB	exon	88485221	88485988	.	+	.	ID=LotjaGi1g1v0398300.1.exon.1;Parent=LotjaGi1g1v0398300.1
LjG1.1_chr1	PGSB	CDS	88485221	88485988	.	+	0	ID=LotjaGi1g1v0398300.1.CDS.1;Parent=LotjaGi1g1v0398300.1
###
LjG1.1_chr1	PGSB	gene	88483958	88494376	.	-	.	ID=LotjaGi1g1v0398400
LjG1.1_chr1	PGSB	mRNA	88483958	88494376	.	-	.	ID=LotjaGi1g1v0398400.1;Parent=LotjaGi1g1v0398400
LjG1.1_chr1	PGSB	three_prime_UTR	88483958	88490626	.	-	.	ID=LotjaGi1g1v0398400.1.three_prime_UTR.1;Parent=LotjaGi1g1v0398400.1
LjG1.1_chr1	PGSB	exon	88483958	88490764	.	-	.	ID=LotjaGi1g1v0398400.1.exon.1;Parent=LotjaGi1g1v0398400.1
LjG1.1_chr1	PGSB	CDS	88490627	88490764	.	-	0	ID=LotjaGi1g1v0398400.1.CDS.1;Parent=LotjaGi1g1v0398400.1
LjG1.1_chr1	PGSB	exon	88490874	88490979	.	-	.	ID=LotjaGi1g1v0398400.1.exon.2;Parent=LotjaGi1g1v0398400.1
LjG1.1_chr1	PGSB	CDS	88490874	88490979	.	-	1	ID=LotjaGi1g1v0398400.1.CDS.2;Parent=LotjaGi1g1v0398400.1
LjG1.1_chr1	PGSB	exon	88491166	88491263	.	-	.	ID=LotjaGi1g1v0398400.1.exon.3;Parent=LotjaGi1g1v0398400.1
LjG1.1_chr1	PGSB	CDS	88491166	88491263	.	-	0	ID=LotjaGi1g1v0398400.1.CDS.3;Parent=LotjaGi1g1v0398400.1
LjG1.1_chr1	PGSB	exon	88491351	88491415	.	-	.	ID=LotjaGi1g1v0398400.1.exon.4;Parent=LotjaGi1g1v0398400.1
LjG1.1_chr1	PGSB	CDS	88491351	88491415	.	-	2	ID=LotjaGi1g1v0398400.1.CDS.4;Parent=LotjaGi1g1v0398400.1
LjG1.1_chr1	PGSB	exon	88492059	88492206	.	-	.	ID=LotjaGi1g1v0398400.1.exon.5;Parent=LotjaGi1g1v0398400.1
LjG1.1_chr1	PGSB	CDS	88492059	88492206	.	-	0	ID=LotjaGi1g1v0398400.1.CDS.5;Parent=LotjaGi1g1v0398400.1
LjG1.1_chr1	PGSB	exon	88492279	88492370	.	-	.	ID=LotjaGi1g1v0398400.1.exon.6;Parent=LotjaGi1g1v0398400.1
LjG1.1_chr1	PGSB	CDS	88492279	88492370	.	-	2	ID=LotjaGi1g1v0398400.1.CDS.6;Parent=LotjaGi1g1v0398400.1
LjG1.1_chr1	PGSB	exon	88492429	88492435	.	-	.	ID=LotjaGi1g1v0398400.1.exon.7;Parent=LotjaGi1g1v0398400.1
LjG1.1_chr1	PGSB	CDS	88492429	88492435	.	-	0	ID=LotjaGi1g1v0398400.1.CDS.7;Parent=LotjaGi1g1v0398400.1
LjG1.1_chr1	PGSB	exon	88492549	88492656	.	-	.	ID=LotjaGi1g1v0398400.1.exon.8;Parent=LotjaGi1g1v0398400.1
LjG1.1_chr1	PGSB	CDS	88492549	88492656	.	-	0	ID=LotjaGi1g1v0398400.1.CDS.8;Parent=LotjaGi1g1v0398400.1
LjG1.1_chr1	PGSB	exon	88493076	88493124	.	-	.	ID=LotjaGi1g1v0398400.1.exon.9;Parent=LotjaGi1g1v0398400.1
LjG1.1_chr1	PGSB	CDS	88493076	88493124	.	-	1	ID=LotjaGi1g1v0398400.1.CDS.9;Parent=LotjaGi1g1v0398400.1
LjG1.1_chr1	PGSB	exon	88493228	88493381	.	-	.	ID=LotjaGi1g1v0398400.1.exon.10;Parent=LotjaGi1g1v0398400.1
LjG1.1_chr1	PGSB	CDS	88493228	88493381	.	-	2	ID=LotjaGi1g1v0398400.1.CDS.10;Parent=LotjaGi1g1v0398400.1
LjG1.1_chr1	PGSB	exon	88493466	88493492	.	-	.	ID=LotjaGi1g1v0398400.1.exon.11;Parent=LotjaGi1g1v0398400.1
LjG1.1_chr1	PGSB	CDS	88493466	88493492	.	-	2	ID=LotjaGi1g1v0398400.1.CDS.11;Parent=LotjaGi1g1v0398400.1
LjG1.1_chr1	PGSB	exon	88493892	88494018	.	-	.	ID=LotjaGi1g1v0398400.1.exon.12;Parent=LotjaGi1g1v0398400.1
LjG1.1_chr1	PGSB	CDS	88493892	88494018	.	-	0	ID=LotjaGi1g1v0398400.1.CDS.12;Parent=LotjaGi1g1v0398400.1
LjG1.1_chr1	PGSB	CDS	88494103	88494186	.	-	0	ID=LotjaGi1g1v0398400.1.CDS.13;Parent=LotjaGi1g1v0398400.1
LjG1.1_chr1	PGSB	exon	88494103	88494376	.	-	.	ID=LotjaGi1g1v0398400.1.exon.13;Parent=LotjaGi1g1v0398400.1
LjG1.1_chr1	PGSB	five_prime_UTR	88494187	88494376	.	-	.	ID=LotjaGi1g1v0398400.1.five_prime_UTR.2;Parent=LotjaGi1g1v0398400.1
LjG1.1_chr1	PGSB	mRNA	88490389	88494335	.	-	.	ID=LotjaGi1g1v0398400.2;Parent=LotjaGi1g1v0398400
LjG1.1_chr1	PGSB	three_prime_UTR	88490389	88490626	.	-	.	ID=LotjaGi1g1v0398400.2.three_prime_UTR.1;Parent=LotjaGi1g1v0398400.2
LjG1.1_chr1	PGSB	exon	88490389	88490764	.	-	.	ID=LotjaGi1g1v0398400.2.exon.1;Parent=LotjaGi1g1v0398400.2
LjG1.1_chr1	PGSB	CDS	88490627	88490764	.	-	0	ID=LotjaGi1g1v0398400.2.CDS.1;Parent=LotjaGi1g1v0398400.2
LjG1.1_chr1	PGSB	exon	88490874	88490979	.	-	.	ID=LotjaGi1g1v0398400.2.exon.2;Parent=LotjaGi1g1v0398400.2
LjG1.1_chr1	PGSB	CDS	88490874	88490979	.	-	1	ID=LotjaGi1g1v0398400.2.CDS.2;Parent=LotjaGi1g1v0398400.2
LjG1.1_chr1	PGSB	exon	88491166	88491263	.	-	.	ID=LotjaGi1g1v0398400.2.exon.3;Parent=LotjaGi1g1v0398400.2
LjG1.1_chr1	PGSB	CDS	88491166	88491263	.	-	0	ID=LotjaGi1g1v0398400.2.CDS.3;Parent=LotjaGi1g1v0398400.2
LjG1.1_chr1	PGSB	exon	88491351	88491415	.	-	.	ID=LotjaGi1g1v0398400.2.exon.4;Parent=LotjaGi1g1v0398400.2
LjG1.1_chr1	PGSB	CDS	88491351	88491415	.	-	2	ID=LotjaGi1g1v0398400.2.CDS.4;Parent=LotjaGi1g1v0398400.2
LjG1.1_chr1	PGSB	exon	88492059	88492206	.	-	.	ID=LotjaGi1g1v0398400.2.exon.5;Parent=LotjaGi1g1v0398400.2
LjG1.1_chr1	PGSB	CDS	88492059	88492206	.	-	0	ID=LotjaGi1g1v0398400.2.CDS.5;Parent=LotjaGi1g1v0398400.2
LjG1.1_chr1	PGSB	exon	88492279	88492656	.	-	.	ID=LotjaGi1g1v0398400.2.exon.6;Parent=LotjaGi1g1v0398400.2
LjG1.1_chr1	PGSB	CDS	88492279	88492656	.	-	0	ID=LotjaGi1g1v0398400.2.CDS.6;Parent=LotjaGi1g1v0398400.2
LjG1.1_chr1	PGSB	exon	88493076	88493124	.	-	.	ID=LotjaGi1g1v0398400.2.exon.7;Parent=LotjaGi1g1v0398400.2
LjG1.1_chr1	PGSB	CDS	88493076	88493124	.	-	1	ID=LotjaGi1g1v0398400.2.CDS.7;Parent=LotjaGi1g1v0398400.2
LjG1.1_chr1	PGSB	CDS	88493228	88493283	.	-	0	ID=LotjaGi1g1v0398400.2.CDS.8;Parent=LotjaGi1g1v0398400.2
LjG1.1_chr1	PGSB	exon	88493228	88493492	.	-	.	ID=LotjaGi1g1v0398400.2.exon.8;Parent=LotjaGi1g1v0398400.2
LjG1.1_chr1	PGSB	five_prime_UTR	88493284	88493492	.	-	.	ID=LotjaGi1g1v0398400.2.five_prime_UTR.2;Parent=LotjaGi1g1v0398400.2
LjG1.1_chr1	PGSB	exon	88493892	88494012	.	-	.	ID=LotjaGi1g1v0398400.2.exon.9;Parent=LotjaGi1g1v0398400.2
LjG1.1_chr1	PGSB	five_prime_UTR	88493892	88494012	.	-	.	ID=LotjaGi1g1v0398400.2.five_prime_UTR.3;Parent=LotjaGi1g1v0398400.2
LjG1.1_chr1	PGSB	exon	88494103	88494335	.	-	.	ID=LotjaGi1g1v0398400.2.exon.10;Parent=LotjaGi1g1v0398400.2
LjG1.1_chr1	PGSB	five_prime_UTR	88494103	88494335	.	-	.	ID=LotjaGi1g1v0398400.2.five_prime_UTR.4;Parent=LotjaGi1g1v0398400.2
LjG1.1_chr1	PGSB	mRNA	88490627	88492377	.	-	.	ID=LotjaGi1g1v0398400.3;Parent=LotjaGi1g1v0398400
LjG1.1_chr1	PGSB	exon	88490627	88490764	.	-	.	ID=LotjaGi1g1v0398400.3.exon.1;Parent=LotjaGi1g1v0398400.3
LjG1.1_chr1	PGSB	CDS	88490627	88490764	.	-	0	ID=LotjaGi1g1v0398400.3.CDS.1;Parent=LotjaGi1g1v0398400.3
LjG1.1_chr1	PGSB	exon	88490874	88490979	.	-	.	ID=LotjaGi1g1v0398400.3.exon.2;Parent=LotjaGi1g1v0398400.3
LjG1.1_chr1	PGSB	CDS	88490874	88490979	.	-	1	ID=LotjaGi1g1v0398400.3.CDS.2;Parent=LotjaGi1g1v0398400.3
LjG1.1_chr1	PGSB	exon	88491166	88491263	.	-	.	ID=LotjaGi1g1v0398400.3.exon.3;Parent=LotjaGi1g1v0398400.3
LjG1.1_chr1	PGSB	CDS	88491166	88491263	.	-	0	ID=LotjaGi1g1v0398400.3.CDS.3;Parent=LotjaGi1g1v0398400.3
LjG1.1_chr1	PGSB	exon	88491351	88491415	.	-	.	ID=LotjaGi1g1v0398400.3.exon.4;Parent=LotjaGi1g1v0398400.3
LjG1.1_chr1	PGSB	CDS	88491351	88491415	.	-	2	ID=LotjaGi1g1v0398400.3.CDS.4;Parent=LotjaGi1g1v0398400.3
LjG1.1_chr1	PGSB	exon	88492059	88492206	.	-	.	ID=LotjaGi1g1v0398400.3.exon.5;Parent=LotjaGi1g1v0398400.3
LjG1.1_chr1	PGSB	CDS	88492059	88492206	.	-	0	ID=LotjaGi1g1v0398400.3.CDS.5;Parent=LotjaGi1g1v0398400.3
LjG1.1_chr1	PGSB	CDS	88492279	88492368	.	-	0	ID=LotjaGi1g1v0398400.3.CDS.6;Parent=LotjaGi1g1v0398400.3
LjG1.1_chr1	PGSB	exon	88492279	88492377	.	-	.	ID=LotjaGi1g1v0398400.3.exon.6;Parent=LotjaGi1g1v0398400.3
LjG1.1_chr1	PGSB	mRNA	88491162	88494186	.	-	.	ID=LotjaGi1g1v0398400.4;Parent=LotjaGi1g1v0398400
LjG1.1_chr1	PGSB	exon	88491162	88491263	.	-	.	ID=LotjaGi1g1v0398400.4.exon.1;Parent=LotjaGi1g1v0398400.4
LjG1.1_chr1	PGSB	CDS	88491162	88491263	.	-	0	ID=LotjaGi1g1v0398400.4.CDS.1;Parent=LotjaGi1g1v0398400.4
LjG1.1_chr1	PGSB	exon	88491351	88491415	.	-	.	ID=LotjaGi1g1v0398400.4.exon.2;Parent=LotjaGi1g1v0398400.4
LjG1.1_chr1	PGSB	CDS	88491351	88491415	.	-	2	ID=LotjaGi1g1v0398400.4.CDS.2;Parent=LotjaGi1g1v0398400.4
LjG1.1_chr1	PGSB	exon	88492059	88492206	.	-	.	ID=LotjaGi1g1v0398400.4.exon.3;Parent=LotjaGi1g1v0398400.4
LjG1.1_chr1	PGSB	CDS	88492059	88492206	.	-	0	ID=LotjaGi1g1v0398400.4.CDS.3;Parent=LotjaGi1g1v0398400.4
LjG1.1_chr1	PGSB	exon	88492279	88492370	.	-	.	ID=LotjaGi1g1v0398400.4.exon.4;Parent=LotjaGi1g1v0398400.4
LjG1.1_chr1	PGSB	CDS	88492279	88492370	.	-	2	ID=LotjaGi1g1v0398400.4.CDS.4;Parent=LotjaGi1g1v0398400.4
LjG1.1_chr1	PGSB	exon	88492429	88492435	.	-	.	ID=LotjaGi1g1v0398400.4.exon.5;Parent=LotjaGi1g1v0398400.4
LjG1.1_chr1	PGSB	CDS	88492429	88492435	.	-	0	ID=LotjaGi1g1v0398400.4.CDS.5;Parent=LotjaGi1g1v0398400.4
LjG1.1_chr1	PGSB	exon	88492549	88492656	.	-	.	ID=LotjaGi1g1v0398400.4.exon.6;Parent=LotjaGi1g1v0398400.4
LjG1.1_chr1	PGSB	CDS	88492549	88492656	.	-	0	ID=LotjaGi1g1v0398400.4.CDS.6;Parent=LotjaGi1g1v0398400.4
LjG1.1_chr1	PGSB	exon	88493076	88493124	.	-	.	ID=LotjaGi1g1v0398400.4.exon.7;Parent=LotjaGi1g1v0398400.4
LjG1.1_chr1	PGSB	CDS	88493076	88493124	.	-	1	ID=LotjaGi1g1v0398400.4.CDS.7;Parent=LotjaGi1g1v0398400.4
LjG1.1_chr1	PGSB	exon	88493228	88493381	.	-	.	ID=LotjaGi1g1v0398400.4.exon.8;Parent=LotjaGi1g1v0398400.4
LjG1.1_chr1	PGSB	CDS	88493228	88493381	.	-	2	ID=LotjaGi1g1v0398400.4.CDS.8;Parent=LotjaGi1g1v0398400.4
LjG1.1_chr1	PGSB	exon	88493466	88493492	.	-	.	ID=LotjaGi1g1v0398400.4.exon.9;Parent=LotjaGi1g1v0398400.4
LjG1.1_chr1	PGSB	CDS	88493466	88493492	.	-	2	ID=LotjaGi1g1v0398400.4.CDS.9;Parent=LotjaGi1g1v0398400.4
LjG1.1_chr1	PGSB	exon	88493892	88494018	.	-	.	ID=LotjaGi1g1v0398400.4.exon.10;Parent=LotjaGi1g1v0398400.4
LjG1.1_chr1	PGSB	CDS	88493892	88494018	.	-	0	ID=LotjaGi1g1v0398400.4.CDS.10;Parent=LotjaGi1g1v0398400.4
LjG1.1_chr1	PGSB	exon	88494103	88494186	.	-	.	ID=LotjaGi1g1v0398400.4.exon.11;Parent=LotjaGi1g1v0398400.4
LjG1.1_chr1	PGSB	CDS	88494103	88494186	.	-	0	ID=LotjaGi1g1v0398400.4.CDS.11;Parent=LotjaGi1g1v0398400.4
###
LjG1.1_chr1	PGSB	gene	88520931	88522894	.	+	.	ID=LotjaGi1g1v0398500_LC
LjG1.1_chr1	PGSB	mRNA	88520931	88522894	.	+	.	ID=LotjaGi1g1v0398500_LC.1;Parent=LotjaGi1g1v0398500_LC
LjG1.1_chr1	PGSB	five_prime_UTR	88520931	88521340	.	+	.	ID=LotjaGi1g1v0398500_LC.1.five_prime_UTR.1;Parent=LotjaGi1g1v0398500_LC.1
LjG1.1_chr1	PGSB	exon	88520931	88521483	.	+	.	ID=LotjaGi1g1v0398500_LC.1.exon.1;Parent=LotjaGi1g1v0398500_LC.1
LjG1.1_chr1	PGSB	CDS	88521341	88521483	.	+	0	ID=LotjaGi1g1v0398500_LC.1.CDS.1;Parent=LotjaGi1g1v0398500_LC.1
LjG1.1_chr1	PGSB	CDS	88521546	88522593	.	+	1	ID=LotjaGi1g1v0398500_LC.1.CDS.2;Parent=LotjaGi1g1v0398500_LC.1
LjG1.1_chr1	PGSB	exon	88521546	88522894	.	+	.	ID=LotjaGi1g1v0398500_LC.1.exon.2;Parent=LotjaGi1g1v0398500_LC.1
LjG1.1_chr1	PGSB	three_prime_UTR	88522594	88522894	.	+	.	ID=LotjaGi1g1v0398500_LC.1.three_prime_UTR.2;Parent=LotjaGi1g1v0398500_LC.1
LjG1.1_chr1	PGSB	mRNA	88520931	88522894	.	+	.	ID=LotjaGi1g1v0398500_LC.2;Parent=LotjaGi1g1v0398500_LC
LjG1.1_chr1	PGSB	five_prime_UTR	88520931	88521340	.	+	.	ID=LotjaGi1g1v0398500_LC.2.five_prime_UTR.1;Parent=LotjaGi1g1v0398500_LC.2
LjG1.1_chr1	PGSB	exon	88520931	88522412	.	+	.	ID=LotjaGi1g1v0398500_LC.2.exon.1;Parent=LotjaGi1g1v0398500_LC.2
LjG1.1_chr1	PGSB	CDS	88521341	88522412	.	+	0	ID=LotjaGi1g1v0398500_LC.2.CDS.1;Parent=LotjaGi1g1v0398500_LC.2
LjG1.1_chr1	PGSB	CDS	88522533	88522603	.	+	2	ID=LotjaGi1g1v0398500_LC.2.CDS.2;Parent=LotjaGi1g1v0398500_LC.2
LjG1.1_chr1	PGSB	exon	88522533	88522894	.	+	.	ID=LotjaGi1g1v0398500_LC.2.exon.2;Parent=LotjaGi1g1v0398500_LC.2
LjG1.1_chr1	PGSB	three_prime_UTR	88522604	88522894	.	+	.	ID=LotjaGi1g1v0398500_LC.2.three_prime_UTR.2;Parent=LotjaGi1g1v0398500_LC.2
LjG1.1_chr1	PGSB	mRNA	88520931	88522894	.	+	.	ID=LotjaGi1g1v0398500_LC.3;Parent=LotjaGi1g1v0398500_LC
LjG1.1_chr1	PGSB	five_prime_UTR	88520931	88521434	.	+	.	ID=LotjaGi1g1v0398500_LC.3.five_prime_UTR.1;Parent=LotjaGi1g1v0398500_LC.3
LjG1.1_chr1	PGSB	exon	88520931	88521483	.	+	.	ID=LotjaGi1g1v0398500_LC.3.exon.1;Parent=LotjaGi1g1v0398500_LC.3
LjG1.1_chr1	PGSB	CDS	88521435	88521483	.	+	0	ID=LotjaGi1g1v0398500_LC.3.CDS.1;Parent=LotjaGi1g1v0398500_LC.3
LjG1.1_chr1	PGSB	CDS	88521546	88522603	.	+	2	ID=LotjaGi1g1v0398500_LC.3.CDS.2;Parent=LotjaGi1g1v0398500_LC.3
LjG1.1_chr1	PGSB	exon	88521546	88522894	.	+	.	ID=LotjaGi1g1v0398500_LC.3.exon.2;Parent=LotjaGi1g1v0398500_LC.3
LjG1.1_chr1	PGSB	three_prime_UTR	88522604	88522894	.	+	.	ID=LotjaGi1g1v0398500_LC.3.three_prime_UTR.2;Parent=LotjaGi1g1v0398500_LC.3
LjG1.1_chr1	PGSB	mRNA	88520931	88522894	.	+	.	ID=LotjaGi1g1v0398500_LC.4;Parent=LotjaGi1g1v0398500_LC
LjG1.1_chr1	PGSB	five_prime_UTR	88520931	88522286	.	+	.	ID=LotjaGi1g1v0398500_LC.4.five_prime_UTR.1;Parent=LotjaGi1g1v0398500_LC.4
LjG1.1_chr1	PGSB	exon	88520931	88522412	.	+	.	ID=LotjaGi1g1v0398500_LC.4.exon.1;Parent=LotjaGi1g1v0398500_LC.4
LjG1.1_chr1	PGSB	CDS	88522287	88522412	.	+	0	ID=LotjaGi1g1v0398500_LC.4.CDS.1;Parent=LotjaGi1g1v0398500_LC.4
LjG1.1_chr1	PGSB	CDS	88522533	88522796	.	+	0	ID=LotjaGi1g1v0398500_LC.4.CDS.2;Parent=LotjaGi1g1v0398500_LC.4
LjG1.1_chr1	PGSB	exon	88522533	88522894	.	+	.	ID=LotjaGi1g1v0398500_LC.4.exon.2;Parent=LotjaGi1g1v0398500_LC.4
LjG1.1_chr1	PGSB	three_prime_UTR	88522797	88522894	.	+	.	ID=LotjaGi1g1v0398500_LC.4.three_prime_UTR.2;Parent=LotjaGi1g1v0398500_LC.4
LjG1.1_chr1	PGSB	mRNA	88520931	88522894	.	+	.	ID=LotjaGi1g1v0398500_LC.5;Parent=LotjaGi1g1v0398500_LC
LjG1.1_chr1	PGSB	exon	88520931	88521483	.	+	.	ID=LotjaGi1g1v0398500_LC.5.exon.1;Parent=LotjaGi1g1v0398500_LC.5
LjG1.1_chr1	PGSB	five_prime_UTR	88520931	88521483	.	+	.	ID=LotjaGi1g1v0398500_LC.5.five_prime_UTR.1;Parent=LotjaGi1g1v0398500_LC.5
LjG1.1_chr1	PGSB	five_prime_UTR	88521546	88522286	.	+	.	ID=LotjaGi1g1v0398500_LC.5.five_prime_UTR.2;Parent=LotjaGi1g1v0398500_LC.5
LjG1.1_chr1	PGSB	exon	88521546	88522894	.	+	.	ID=LotjaGi1g1v0398500_LC.5.exon.2;Parent=LotjaGi1g1v0398500_LC.5
LjG1.1_chr1	PGSB	CDS	88522287	88522796	.	+	0	ID=LotjaGi1g1v0398500_LC.5.CDS.1;Parent=LotjaGi1g1v0398500_LC.5
LjG1.1_chr1	PGSB	three_prime_UTR	88522797	88522894	.	+	.	ID=LotjaGi1g1v0398500_LC.5.three_prime_UTR.3;Parent=LotjaGi1g1v0398500_LC.5
LjG1.1_chr1	PGSB	mRNA	88521163	88522880	.	+	.	ID=LotjaGi1g1v0398500_LC.6;Parent=LotjaGi1g1v0398500_LC
LjG1.1_chr1	PGSB	five_prime_UTR	88521163	88521340	.	+	.	ID=LotjaGi1g1v0398500_LC.6.five_prime_UTR.1;Parent=LotjaGi1g1v0398500_LC.6
LjG1.1_chr1	PGSB	exon	88521163	88522880	.	+	.	ID=LotjaGi1g1v0398500_LC.6.exon.1;Parent=LotjaGi1g1v0398500_LC.6
LjG1.1_chr1	PGSB	CDS	88521341	88522603	.	+	0	ID=LotjaGi1g1v0398500_LC.6.CDS.1;Parent=LotjaGi1g1v0398500_LC.6
LjG1.1_chr1	PGSB	three_prime_UTR	88522604	88522880	.	+	.	ID=LotjaGi1g1v0398500_LC.6.three_prime_UTR.2;Parent=LotjaGi1g1v0398500_LC.6
LjG1.1_chr1	PGSB	mRNA	88521163	88522880	.	+	.	ID=LotjaGi1g1v0398500_LC.7;Parent=LotjaGi1g1v0398500_LC
LjG1.1_chr1	PGSB	three_prime_UTR	88521163	88521470	.	+	.	ID=LotjaGi1g1v0398500_LC.7.three_prime_UTR.1;Parent=LotjaGi1g1v0398500_LC.7
LjG1.1_chr1	PGSB	exon	88521163	88522880	.	+	.	ID=LotjaGi1g1v0398500_LC.7.exon.1;Parent=LotjaGi1g1v0398500_LC.7
LjG1.1_chr1	PGSB	CDS	88521471	88522643	.	+	0	ID=LotjaGi1g1v0398500_LC.7.CDS.1;Parent=LotjaGi1g1v0398500_LC.7
LjG1.1_chr1	PGSB	five_prime_UTR	88522644	88522880	.	+	.	ID=LotjaGi1g1v0398500_LC.7.five_prime_UTR.2;Parent=LotjaGi1g1v0398500_LC.7
LjG1.1_chr1	PGSB	mRNA	88521163	88522880	.	+	.	ID=LotjaGi1g1v0398500_LC.8;Parent=LotjaGi1g1v0398500_LC
LjG1.1_chr1	PGSB	five_prime_UTR	88521163	88522286	.	+	.	ID=LotjaGi1g1v0398500_LC.8.five_prime_UTR.1;Parent=LotjaGi1g1v0398500_LC.8
LjG1.1_chr1	PGSB	exon	88521163	88522880	.	+	.	ID=LotjaGi1g1v0398500_LC.8.exon.1;Parent=LotjaGi1g1v0398500_LC.8
LjG1.1_chr1	PGSB	CDS	88522287	88522796	.	+	0	ID=LotjaGi1g1v0398500_LC.8.CDS.1;Parent=LotjaGi1g1v0398500_LC.8
LjG1.1_chr1	PGSB	three_prime_UTR	88522797	88522880	.	+	.	ID=LotjaGi1g1v0398500_LC.8.three_prime_UTR.2;Parent=LotjaGi1g1v0398500_LC.8
###
LjG1.1_chr1	PGSB	gene	88529238	88529441	.	+	.	ID=LotjaGi1g1v0398600_LC
LjG1.1_chr1	PGSB	mRNA	88529238	88529441	.	+	.	ID=LotjaGi1g1v0398600_LC.1;Parent=LotjaGi1g1v0398600_LC
LjG1.1_chr1	PGSB	exon	88529238	88529441	.	+	.	ID=LotjaGi1g1v0398600_LC.1.exon.1;Parent=LotjaGi1g1v0398600_LC.1
###
LjG1.1_chr1	PGSB	gene	88532496	88538077	.	+	.	ID=LotjaGi1g1v0398700
LjG1.1_chr1	PGSB	mRNA	88532496	88538077	.	+	.	ID=LotjaGi1g1v0398700.1;Parent=LotjaGi1g1v0398700
LjG1.1_chr1	PGSB	five_prime_UTR	88532496	88532634	.	+	.	ID=LotjaGi1g1v0398700.1.five_prime_UTR.1;Parent=LotjaGi1g1v0398700.1
LjG1.1_chr1	PGSB	exon	88532496	88532771	.	+	.	ID=LotjaGi1g1v0398700.1.exon.1;Parent=LotjaGi1g1v0398700.1
LjG1.1_chr1	PGSB	CDS	88532635	88532771	.	+	0	ID=LotjaGi1g1v0398700.1.CDS.1;Parent=LotjaGi1g1v0398700.1
LjG1.1_chr1	PGSB	exon	88532900	88533030	.	+	.	ID=LotjaGi1g1v0398700.1.exon.2;Parent=LotjaGi1g1v0398700.1
LjG1.1_chr1	PGSB	CDS	88532900	88533030	.	+	1	ID=LotjaGi1g1v0398700.1.CDS.2;Parent=LotjaGi1g1v0398700.1
LjG1.1_chr1	PGSB	exon	88533280	88533424	.	+	.	ID=LotjaGi1g1v0398700.1.exon.3;Parent=LotjaGi1g1v0398700.1
LjG1.1_chr1	PGSB	CDS	88533280	88533424	.	+	2	ID=LotjaGi1g1v0398700.1.CDS.3;Parent=LotjaGi1g1v0398700.1
LjG1.1_chr1	PGSB	CDS	88533501	88533597	.	+	1	ID=LotjaGi1g1v0398700.1.CDS.4;Parent=LotjaGi1g1v0398700.1
LjG1.1_chr1	PGSB	exon	88533501	88538077	.	+	.	ID=LotjaGi1g1v0398700.1.exon.4;Parent=LotjaGi1g1v0398700.1
LjG1.1_chr1	PGSB	three_prime_UTR	88533598	88538077	.	+	.	ID=LotjaGi1g1v0398700.1.three_prime_UTR.2;Parent=LotjaGi1g1v0398700.1
###
LjG1.1_chr1	PGSB	gene	88542239	88547511	.	-	.	ID=LotjaGi1g1v0398800_LC
LjG1.1_chr1	PGSB	mRNA	88542239	88547511	.	-	.	ID=LotjaGi1g1v0398800_LC.1;Parent=LotjaGi1g1v0398800_LC
LjG1.1_chr1	PGSB	three_prime_UTR	88542239	88544137	.	-	.	ID=LotjaGi1g1v0398800_LC.1.three_prime_UTR.1;Parent=LotjaGi1g1v0398800_LC.1
LjG1.1_chr1	PGSB	exon	88542239	88544930	.	-	.	ID=LotjaGi1g1v0398800_LC.1.exon.1;Parent=LotjaGi1g1v0398800_LC.1
LjG1.1_chr1	PGSB	CDS	88542835	88544930	.	-	1	ID=LotjaGi1g1v0398800_LC.1.CDS.1;Parent=LotjaGi1g1v0398800_LC.1
LjG1.1_chr1	PGSB	exon	88545571	88545794	.	-	.	ID=LotjaGi1g1v0398800_LC.1.exon.2;Parent=LotjaGi1g1v0398800_LC.1
LjG1.1_chr1	PGSB	CDS	88545571	88545794	.	-	0	ID=LotjaGi1g1v0398800_LC.1.CDS.2;Parent=LotjaGi1g1v0398800_LC.1
LjG1.1_chr1	PGSB	exon	88546000	88546175	.	-	.	ID=LotjaGi1g1v0398800_LC.1.exon.3;Parent=LotjaGi1g1v0398800_LC.1
LjG1.1_chr1	PGSB	CDS	88546000	88546175	.	-	2	ID=LotjaGi1g1v0398800_LC.1.CDS.3;Parent=LotjaGi1g1v0398800_LC.1
LjG1.1_chr1	PGSB	CDS	88546289	88547183	.	-	0	ID=LotjaGi1g1v0398800_LC.1.CDS.4;Parent=LotjaGi1g1v0398800_LC.1
LjG1.1_chr1	PGSB	exon	88546289	88547511	.	-	.	ID=LotjaGi1g1v0398800_LC.1.exon.4;Parent=LotjaGi1g1v0398800_LC.1
LjG1.1_chr1	PGSB	five_prime_UTR	88547184	88547511	.	-	.	ID=LotjaGi1g1v0398800_LC.1.five_prime_UTR.2;Parent=LotjaGi1g1v0398800_LC.1
###
LjG1.1_chr1	PGSB	gene	88555615	88568446	.	-	.	ID=LotjaGi1g1v0398900
LjG1.1_chr1	PGSB	mRNA	88555615	88568446	.	-	.	ID=LotjaGi1g1v0398900.1;Parent=LotjaGi1g1v0398900
LjG1.1_chr1	PGSB	exon	88555615	88556720	.	-	.	ID=LotjaGi1g1v0398900.1.exon.1;Parent=LotjaGi1g1v0398900.1
LjG1.1_chr1	PGSB	three_prime_UTR	88555615	88556720	.	-	.	ID=LotjaGi1g1v0398900.1.three_prime_UTR.1;Parent=LotjaGi1g1v0398900.1
LjG1.1_chr1	PGSB	three_prime_UTR	88556897	88556934	.	-	.	ID=LotjaGi1g1v0398900.1.three_prime_UTR.2;Parent=LotjaGi1g1v0398900.1
LjG1.1_chr1	PGSB	exon	88556897	88556988	.	-	.	ID=LotjaGi1g1v0398900.1.exon.2;Parent=LotjaGi1g1v0398900.1
LjG1.1_chr1	PGSB	CDS	88556935	88556988	.	-	0	ID=LotjaGi1g1v0398900.1.CDS.1;Parent=LotjaGi1g1v0398900.1
LjG1.1_chr1	PGSB	exon	88557080	88557196	.	-	.	ID=LotjaGi1g1v0398900.1.exon.3;Parent=LotjaGi1g1v0398900.1
LjG1.1_chr1	PGSB	CDS	88557080	88557196	.	-	0	ID=LotjaGi1g1v0398900.1.CDS.2;Parent=LotjaGi1g1v0398900.1
LjG1.1_chr1	PGSB	exon	88557307	88557412	.	-	.	ID=LotjaGi1g1v0398900.1.exon.4;Parent=LotjaGi1g1v0398900.1
LjG1.1_chr1	PGSB	CDS	88557307	88557412	.	-	1	ID=LotjaGi1g1v0398900.1.CDS.3;Parent=LotjaGi1g1v0398900.1
LjG1.1_chr1	PGSB	exon	88557978	88558068	.	-	.	ID=LotjaGi1g1v0398900.1.exon.5;Parent=LotjaGi1g1v0398900.1
LjG1.1_chr1	PGSB	CDS	88557978	88558068	.	-	2	ID=LotjaGi1g1v0398900.1.CDS.4;Parent=LotjaGi1g1v0398900.1
LjG1.1_chr1	PGSB	exon	88558203	88558281	.	-	.	ID=LotjaGi1g1v0398900.1.exon.6;Parent=LotjaGi1g1v0398900.1
LjG1.1_chr1	PGSB	CDS	88558203	88558281	.	-	0	ID=LotjaGi1g1v0398900.1.CDS.5;Parent=LotjaGi1g1v0398900.1
LjG1.1_chr1	PGSB	exon	88561485	88561577	.	-	.	ID=LotjaGi1g1v0398900.1.exon.7;Parent=LotjaGi1g1v0398900.1
LjG1.1_chr1	PGSB	CDS	88561485	88561577	.	-	0	ID=LotjaGi1g1v0398900.1.CDS.6;Parent=LotjaGi1g1v0398900.1
LjG1.1_chr1	PGSB	exon	88561737	88561763	.	-	.	ID=LotjaGi1g1v0398900.1.exon.8;Parent=LotjaGi1g1v0398900.1
LjG1.1_chr1	PGSB	CDS	88561737	88561763	.	-	0	ID=LotjaGi1g1v0398900.1.CDS.7;Parent=LotjaGi1g1v0398900.1
LjG1.1_chr1	PGSB	exon	88565170	88566008	.	-	.	ID=LotjaGi1g1v0398900.1.exon.9;Parent=LotjaGi1g1v0398900.1
LjG1.1_chr1	PGSB	CDS	88565170	88566008	.	-	2	ID=LotjaGi1g1v0398900.1.CDS.8;Parent=LotjaGi1g1v0398900.1
LjG1.1_chr1	PGSB	exon	88566862	88567030	.	-	.	ID=LotjaGi1g1v0398900.1.exon.10;Parent=LotjaGi1g1v0398900.1
LjG1.1_chr1	PGSB	CDS	88566862	88567030	.	-	0	ID=LotjaGi1g1v0398900.1.CDS.9;Parent=LotjaGi1g1v0398900.1
LjG1.1_chr1	PGSB	CDS	88567791	88568141	.	-	0	ID=LotjaGi1g1v0398900.1.CDS.10;Parent=LotjaGi1g1v0398900.1
LjG1.1_chr1	PGSB	exon	88567791	88568446	.	-	.	ID=LotjaGi1g1v0398900.1.exon.11;Parent=LotjaGi1g1v0398900.1
LjG1.1_chr1	PGSB	five_prime_UTR	88568142	88568446	.	-	.	ID=LotjaGi1g1v0398900.1.five_prime_UTR.3;Parent=LotjaGi1g1v0398900.1
LjG1.1_chr1	PGSB	mRNA	88555946	88568423	.	-	.	ID=LotjaGi1g1v0398900.2;Parent=LotjaGi1g1v0398900
LjG1.1_chr1	PGSB	exon	88555946	88556720	.	-	.	ID=LotjaGi1g1v0398900.2.exon.1;Parent=LotjaGi1g1v0398900.2
LjG1.1_chr1	PGSB	three_prime_UTR	88555946	88556720	.	-	.	ID=LotjaGi1g1v0398900.2.three_prime_UTR.1;Parent=LotjaGi1g1v0398900.2
LjG1.1_chr1	PGSB	exon	88556897	88556988	.	-	.	ID=LotjaGi1g1v0398900.2.exon.2;Parent=LotjaGi1g1v0398900.2
LjG1.1_chr1	PGSB	three_prime_UTR	88556897	88556988	.	-	.	ID=LotjaGi1g1v0398900.2.three_prime_UTR.2;Parent=LotjaGi1g1v0398900.2
LjG1.1_chr1	PGSB	exon	88557080	88557196	.	-	.	ID=LotjaGi1g1v0398900.2.exon.3;Parent=LotjaGi1g1v0398900.2
LjG1.1_chr1	PGSB	three_prime_UTR	88557080	88557196	.	-	.	ID=LotjaGi1g1v0398900.2.three_prime_UTR.3;Parent=LotjaGi1g1v0398900.2
LjG1.1_chr1	PGSB	exon	88557307	88557412	.	-	.	ID=LotjaGi1g1v0398900.2.exon.4;Parent=LotjaGi1g1v0398900.2
LjG1.1_chr1	PGSB	three_prime_UTR	88557307	88557412	.	-	.	ID=LotjaGi1g1v0398900.2.three_prime_UTR.4;Parent=LotjaGi1g1v0398900.2
LjG1.1_chr1	PGSB	exon	88557978	88558068	.	-	.	ID=LotjaGi1g1v0398900.2.exon.5;Parent=LotjaGi1g1v0398900.2
LjG1.1_chr1	PGSB	three_prime_UTR	88557978	88558068	.	-	.	ID=LotjaGi1g1v0398900.2.three_prime_UTR.5;Parent=LotjaGi1g1v0398900.2
LjG1.1_chr1	PGSB	exon	88558203	88558281	.	-	.	ID=LotjaGi1g1v0398900.2.exon.6;Parent=LotjaGi1g1v0398900.2
LjG1.1_chr1	PGSB	three_prime_UTR	88558203	88558281	.	-	.	ID=LotjaGi1g1v0398900.2.three_prime_UTR.6;Parent=LotjaGi1g1v0398900.2
LjG1.1_chr1	PGSB	exon	88561485	88561577	.	-	.	ID=LotjaGi1g1v0398900.2.exon.7;Parent=LotjaGi1g1v0398900.2
LjG1.1_chr1	PGSB	three_prime_UTR	88561485	88561577	.	-	.	ID=LotjaGi1g1v0398900.2.three_prime_UTR.7;Parent=LotjaGi1g1v0398900.2
LjG1.1_chr1	PGSB	three_prime_UTR	88561737	88561758	.	-	.	ID=LotjaGi1g1v0398900.2.three_prime_UTR.8;Parent=LotjaGi1g1v0398900.2
LjG1.1_chr1	PGSB	exon	88561737	88561763	.	-	.	ID=LotjaGi1g1v0398900.2.exon.8;Parent=LotjaGi1g1v0398900.2
LjG1.1_chr1	PGSB	CDS	88561759	88561763	.	-	2	ID=LotjaGi1g1v0398900.2.CDS.1;Parent=LotjaGi1g1v0398900.2
LjG1.1_chr1	PGSB	exon	88566862	88567030	.	-	.	ID=LotjaGi1g1v0398900.2.exon.9;Parent=LotjaGi1g1v0398900.2
LjG1.1_chr1	PGSB	CDS	88566862	88567030	.	-	0	ID=LotjaGi1g1v0398900.2.CDS.2;Parent=LotjaGi1g1v0398900.2
LjG1.1_chr1	PGSB	CDS	88567791	88568141	.	-	0	ID=LotjaGi1g1v0398900.2.CDS.3;Parent=LotjaGi1g1v0398900.2
LjG1.1_chr1	PGSB	exon	88567791	88568423	.	-	.	ID=LotjaGi1g1v0398900.2.exon.10;Parent=LotjaGi1g1v0398900.2
LjG1.1_chr1	PGSB	five_prime_UTR	88568142	88568423	.	-	.	ID=LotjaGi1g1v0398900.2.five_prime_UTR.9;Parent=LotjaGi1g1v0398900.2
###
LjG1.1_chr1	PGSB	gene	88575954	88576345	.	+	.	ID=LotjaGi1g1v0399000_LC
LjG1.1_chr1	PGSB	mRNA	88575954	88576345	.	+	.	ID=LotjaGi1g1v0399000_LC.1;Parent=LotjaGi1g1v0399000_LC
LjG1.1_chr1	PGSB	five_prime_UTR	88575954	88575955	.	+	.	ID=LotjaGi1g1v0399000_LC.1.five_prime_UTR.1;Parent=LotjaGi1g1v0399000_LC.1
LjG1.1_chr1	PGSB	exon	88575954	88576345	.	+	.	ID=LotjaGi1g1v0399000_LC.1.exon.1;Parent=LotjaGi1g1v0399000_LC.1
LjG1.1_chr1	PGSB	CDS	88575956	88576345	.	+	0	ID=LotjaGi1g1v0399000_LC.1.CDS.1;Parent=LotjaGi1g1v0399000_LC.1
###
LjG1.1_chr1	PGSB	gene	88584551	88587550	.	-	.	ID=LotjaGi1g1v0399100
LjG1.1_chr1	PGSB	mRNA	88584551	88587550	.	-	.	ID=LotjaGi1g1v0399100.1;Parent=LotjaGi1g1v0399100
LjG1.1_chr1	PGSB	three_prime_UTR	88584551	88584904	.	-	.	ID=LotjaGi1g1v0399100.1.three_prime_UTR.1;Parent=LotjaGi1g1v0399100.1
LjG1.1_chr1	PGSB	exon	88584551	88585857	.	-	.	ID=LotjaGi1g1v0399100.1.exon.1;Parent=LotjaGi1g1v0399100.1
LjG1.1_chr1	PGSB	CDS	88584905	88585857	.	-	2	ID=LotjaGi1g1v0399100.1.CDS.1;Parent=LotjaGi1g1v0399100.1
LjG1.1_chr1	PGSB	exon	88586917	88587025	.	-	.	ID=LotjaGi1g1v0399100.1.exon.2;Parent=LotjaGi1g1v0399100.1
LjG1.1_chr1	PGSB	CDS	88586917	88587025	.	-	0	ID=LotjaGi1g1v0399100.1.CDS.2;Parent=LotjaGi1g1v0399100.1
LjG1.1_chr1	PGSB	CDS	88587449	88587487	.	-	0	ID=LotjaGi1g1v0399100.1.CDS.3;Parent=LotjaGi1g1v0399100.1
LjG1.1_chr1	PGSB	exon	88587449	88587550	.	-	.	ID=LotjaGi1g1v0399100.1.exon.3;Parent=LotjaGi1g1v0399100.1
LjG1.1_chr1	PGSB	five_prime_UTR	88587488	88587550	.	-	.	ID=LotjaGi1g1v0399100.1.five_prime_UTR.2;Parent=LotjaGi1g1v0399100.1
###
LjG1.1_chr1	PGSB	gene	88622558	88627702	.	+	.	ID=LotjaGi1g1v0399200
LjG1.1_chr1	PGSB	mRNA	88622558	88627702	.	+	.	ID=LotjaGi1g1v0399200.1;Parent=LotjaGi1g1v0399200
LjG1.1_chr1	PGSB	five_prime_UTR	88622558	88623003	.	+	.	ID=LotjaGi1g1v0399200.1.five_prime_UTR.1;Parent=LotjaGi1g1v0399200.1
LjG1.1_chr1	PGSB	exon	88622558	88623705	.	+	.	ID=LotjaGi1g1v0399200.1.exon.1;Parent=LotjaGi1g1v0399200.1
LjG1.1_chr1	PGSB	CDS	88623004	88623705	.	+	0	ID=LotjaGi1g1v0399200.1.CDS.1;Parent=LotjaGi1g1v0399200.1
LjG1.1_chr1	PGSB	exon	88624561	88624809	.	+	.	ID=LotjaGi1g1v0399200.1.exon.2;Parent=LotjaGi1g1v0399200.1
LjG1.1_chr1	PGSB	CDS	88624561	88624809	.	+	0	ID=LotjaGi1g1v0399200.1.CDS.2;Parent=LotjaGi1g1v0399200.1
LjG1.1_chr1	PGSB	exon	88625915	88626037	.	+	.	ID=LotjaGi1g1v0399200.1.exon.3;Parent=LotjaGi1g1v0399200.1
LjG1.1_chr1	PGSB	CDS	88625915	88626037	.	+	0	ID=LotjaGi1g1v0399200.1.CDS.3;Parent=LotjaGi1g1v0399200.1
LjG1.1_chr1	PGSB	CDS	88626562	88626789	.	+	0	ID=LotjaGi1g1v0399200.1.CDS.4;Parent=LotjaGi1g1v0399200.1
LjG1.1_chr1	PGSB	exon	88626562	88627702	.	+	.	ID=LotjaGi1g1v0399200.1.exon.4;Parent=LotjaGi1g1v0399200.1
LjG1.1_chr1	PGSB	three_prime_UTR	88626790	88627702	.	+	.	ID=LotjaGi1g1v0399200.1.three_prime_UTR.2;Parent=LotjaGi1g1v0399200.1
###
LjG1.1_chr1	PGSB	gene	88647776	88652146	.	-	.	ID=LotjaGi1g1v0399300
LjG1.1_chr1	PGSB	mRNA	88647776	88652146	.	-	.	ID=LotjaGi1g1v0399300.1;Parent=LotjaGi1g1v0399300
LjG1.1_chr1	PGSB	three_prime_UTR	88647776	88648793	.	-	.	ID=LotjaGi1g1v0399300.1.three_prime_UTR.1;Parent=LotjaGi1g1v0399300.1
LjG1.1_chr1	PGSB	exon	88647776	88649012	.	-	.	ID=LotjaGi1g1v0399300.1.exon.1;Parent=LotjaGi1g1v0399300.1
LjG1.1_chr1	PGSB	CDS	88648794	88649012	.	-	0	ID=LotjaGi1g1v0399300.1.CDS.1;Parent=LotjaGi1g1v0399300.1
LjG1.1_chr1	PGSB	exon	88650267	88650429	.	-	.	ID=LotjaGi1g1v0399300.1.exon.2;Parent=LotjaGi1g1v0399300.1
LjG1.1_chr1	PGSB	CDS	88650267	88650429	.	-	1	ID=LotjaGi1g1v0399300.1.CDS.2;Parent=LotjaGi1g1v0399300.1
LjG1.1_chr1	PGSB	exon	88651081	88651150	.	-	.	ID=LotjaGi1g1v0399300.1.exon.3;Parent=LotjaGi1g1v0399300.1
LjG1.1_chr1	PGSB	CDS	88651081	88651150	.	-	2	ID=LotjaGi1g1v0399300.1.CDS.3;Parent=LotjaGi1g1v0399300.1
LjG1.1_chr1	PGSB	CDS	88651357	88651783	.	-	0	ID=LotjaGi1g1v0399300.1.CDS.4;Parent=LotjaGi1g1v0399300.1
LjG1.1_chr1	PGSB	exon	88651357	88652146	.	-	.	ID=LotjaGi1g1v0399300.1.exon.4;Parent=LotjaGi1g1v0399300.1
LjG1.1_chr1	PGSB	five_prime_UTR	88651784	88652146	.	-	.	ID=LotjaGi1g1v0399300.1.five_prime_UTR.2;Parent=LotjaGi1g1v0399300.1
###
LjG1.1_chr1	PGSB	gene	88654038	88657851	.	+	.	ID=LotjaGi1g1v0399400_LC
LjG1.1_chr1	PGSB	mRNA	88654038	88657851	.	+	.	ID=LotjaGi1g1v0399400_LC.1;Parent=LotjaGi1g1v0399400_LC
LjG1.1_chr1	PGSB	exon	88654038	88654600	.	+	.	ID=LotjaGi1g1v0399400_LC.1.exon.1;Parent=LotjaGi1g1v0399400_LC.1
LjG1.1_chr1	PGSB	five_prime_UTR	88654038	88654600	.	+	.	ID=LotjaGi1g1v0399400_LC.1.five_prime_UTR.1;Parent=LotjaGi1g1v0399400_LC.1
LjG1.1_chr1	PGSB	exon	88654698	88654831	.	+	.	ID=LotjaGi1g1v0399400_LC.1.exon.2;Parent=LotjaGi1g1v0399400_LC.1
LjG1.1_chr1	PGSB	five_prime_UTR	88654698	88654831	.	+	.	ID=LotjaGi1g1v0399400_LC.1.five_prime_UTR.2;Parent=LotjaGi1g1v0399400_LC.1
LjG1.1_chr1	PGSB	exon	88655057	88655568	.	+	.	ID=LotjaGi1g1v0399400_LC.1.exon.3;Parent=LotjaGi1g1v0399400_LC.1
LjG1.1_chr1	PGSB	five_prime_UTR	88655057	88655568	.	+	.	ID=LotjaGi1g1v0399400_LC.1.five_prime_UTR.3;Parent=LotjaGi1g1v0399400_LC.1
LjG1.1_chr1	PGSB	exon	88655687	88655717	.	+	.	ID=LotjaGi1g1v0399400_LC.1.exon.4;Parent=LotjaGi1g1v0399400_LC.1
LjG1.1_chr1	PGSB	five_prime_UTR	88655687	88655717	.	+	.	ID=LotjaGi1g1v0399400_LC.1.five_prime_UTR.4;Parent=LotjaGi1g1v0399400_LC.1
LjG1.1_chr1	PGSB	exon	88655879	88655992	.	+	.	ID=LotjaGi1g1v0399400_LC.1.exon.5;Parent=LotjaGi1g1v0399400_LC.1
LjG1.1_chr1	PGSB	five_prime_UTR	88655879	88655992	.	+	.	ID=LotjaGi1g1v0399400_LC.1.five_prime_UTR.5;Parent=LotjaGi1g1v0399400_LC.1
LjG1.1_chr1	PGSB	five_prime_UTR	88656108	88656109	.	+	.	ID=LotjaGi1g1v0399400_LC.1.five_prime_UTR.6;Parent=LotjaGi1g1v0399400_LC.1
LjG1.1_chr1	PGSB	exon	88656108	88656159	.	+	.	ID=LotjaGi1g1v0399400_LC.1.exon.6;Parent=LotjaGi1g1v0399400_LC.1
LjG1.1_chr1	PGSB	CDS	88656110	88656159	.	+	0	ID=LotjaGi1g1v0399400_LC.1.CDS.1;Parent=LotjaGi1g1v0399400_LC.1
LjG1.1_chr1	PGSB	CDS	88656384	88656693	.	+	1	ID=LotjaGi1g1v0399400_LC.1.CDS.2;Parent=LotjaGi1g1v0399400_LC.1
LjG1.1_chr1	PGSB	exon	88656384	88656969	.	+	.	ID=LotjaGi1g1v0399400_LC.1.exon.7;Parent=LotjaGi1g1v0399400_LC.1
LjG1.1_chr1	PGSB	three_prime_UTR	88656694	88656969	.	+	.	ID=LotjaGi1g1v0399400_LC.1.three_prime_UTR.7;Parent=LotjaGi1g1v0399400_LC.1
LjG1.1_chr1	PGSB	exon	88657532	88657851	.	+	.	ID=LotjaGi1g1v0399400_LC.1.exon.8;Parent=LotjaGi1g1v0399400_LC.1
LjG1.1_chr1	PGSB	three_prime_UTR	88657532	88657851	.	+	.	ID=LotjaGi1g1v0399400_LC.1.three_prime_UTR.8;Parent=LotjaGi1g1v0399400_LC.1
LjG1.1_chr1	PGSB	mRNA	88654137	88657750	.	+	.	ID=LotjaGi1g1v0399400_LC.2;Parent=LotjaGi1g1v0399400_LC
LjG1.1_chr1	PGSB	exon	88654137	88654600	.	+	.	ID=LotjaGi1g1v0399400_LC.2.exon.1;Parent=LotjaGi1g1v0399400_LC.2
LjG1.1_chr1	PGSB	five_prime_UTR	88654137	88654600	.	+	.	ID=LotjaGi1g1v0399400_LC.2.five_prime_UTR.1;Parent=LotjaGi1g1v0399400_LC.2
LjG1.1_chr1	PGSB	exon	88654698	88654831	.	+	.	ID=LotjaGi1g1v0399400_LC.2.exon.2;Parent=LotjaGi1g1v0399400_LC.2
LjG1.1_chr1	PGSB	five_prime_UTR	88654698	88654831	.	+	.	ID=LotjaGi1g1v0399400_LC.2.five_prime_UTR.2;Parent=LotjaGi1g1v0399400_LC.2
LjG1.1_chr1	PGSB	exon	88655057	88655446	.	+	.	ID=LotjaGi1g1v0399400_LC.2.exon.3;Parent=LotjaGi1g1v0399400_LC.2
LjG1.1_chr1	PGSB	five_prime_UTR	88655057	88655446	.	+	.	ID=LotjaGi1g1v0399400_LC.2.five_prime_UTR.3;Parent=LotjaGi1g1v0399400_LC.2
LjG1.1_chr1	PGSB	exon	88655547	88655717	.	+	.	ID=LotjaGi1g1v0399400_LC.2.exon.4;Parent=LotjaGi1g1v0399400_LC.2
LjG1.1_chr1	PGSB	five_prime_UTR	88655547	88655717	.	+	.	ID=LotjaGi1g1v0399400_LC.2.five_prime_UTR.4;Parent=LotjaGi1g1v0399400_LC.2
LjG1.1_chr1	PGSB	exon	88655879	88655992	.	+	.	ID=LotjaGi1g1v0399400_LC.2.exon.5;Parent=LotjaGi1g1v0399400_LC.2
LjG1.1_chr1	PGSB	five_prime_UTR	88655879	88655992	.	+	.	ID=LotjaGi1g1v0399400_LC.2.five_prime_UTR.5;Parent=LotjaGi1g1v0399400_LC.2
LjG1.1_chr1	PGSB	five_prime_UTR	88656108	88656109	.	+	.	ID=LotjaGi1g1v0399400_LC.2.five_prime_UTR.6;Parent=LotjaGi1g1v0399400_LC.2
LjG1.1_chr1	PGSB	exon	88656108	88656159	.	+	.	ID=LotjaGi1g1v0399400_LC.2.exon.6;Parent=LotjaGi1g1v0399400_LC.2
LjG1.1_chr1	PGSB	CDS	88656110	88656159	.	+	0	ID=LotjaGi1g1v0399400_LC.2.CDS.1;Parent=LotjaGi1g1v0399400_LC.2
LjG1.1_chr1	PGSB	CDS	88656384	88656693	.	+	1	ID=LotjaGi1g1v0399400_LC.2.CDS.2;Parent=LotjaGi1g1v0399400_LC.2
LjG1.1_chr1	PGSB	exon	88656384	88657750	.	+	.	ID=LotjaGi1g1v0399400_LC.2.exon.7;Parent=LotjaGi1g1v0399400_LC.2
LjG1.1_chr1	PGSB	three_prime_UTR	88656694	88657750	.	+	.	ID=LotjaGi1g1v0399400_LC.2.three_prime_UTR.7;Parent=LotjaGi1g1v0399400_LC.2
LjG1.1_chr1	PGSB	mRNA	88654150	88657706	.	+	.	ID=LotjaGi1g1v0399400_LC.3;Parent=LotjaGi1g1v0399400_LC
LjG1.1_chr1	PGSB	exon	88654150	88654600	.	+	.	ID=LotjaGi1g1v0399400_LC.3.exon.1;Parent=LotjaGi1g1v0399400_LC.3
LjG1.1_chr1	PGSB	five_prime_UTR	88654150	88654600	.	+	.	ID=LotjaGi1g1v0399400_LC.3.five_prime_UTR.1;Parent=LotjaGi1g1v0399400_LC.3
LjG1.1_chr1	PGSB	exon	88654698	88654831	.	+	.	ID=LotjaGi1g1v0399400_LC.3.exon.2;Parent=LotjaGi1g1v0399400_LC.3
LjG1.1_chr1	PGSB	five_prime_UTR	88654698	88654831	.	+	.	ID=LotjaGi1g1v0399400_LC.3.five_prime_UTR.2;Parent=LotjaGi1g1v0399400_LC.3
LjG1.1_chr1	PGSB	five_prime_UTR	88655057	88655372	.	+	.	ID=LotjaGi1g1v0399400_LC.3.five_prime_UTR.3;Parent=LotjaGi1g1v0399400_LC.3
LjG1.1_chr1	PGSB	exon	88655057	88655446	.	+	.	ID=LotjaGi1g1v0399400_LC.3.exon.3;Parent=LotjaGi1g1v0399400_LC.3
LjG1.1_chr1	PGSB	CDS	88655373	88655446	.	+	0	ID=LotjaGi1g1v0399400_LC.3.CDS.1;Parent=LotjaGi1g1v0399400_LC.3
LjG1.1_chr1	PGSB	exon	88655536	88655568	.	+	.	ID=LotjaGi1g1v0399400_LC.3.exon.4;Parent=LotjaGi1g1v0399400_LC.3
LjG1.1_chr1	PGSB	CDS	88655536	88655568	.	+	1	ID=LotjaGi1g1v0399400_LC.3.CDS.2;Parent=LotjaGi1g1v0399400_LC.3
LjG1.1_chr1	PGSB	exon	88655687	88655717	.	+	.	ID=LotjaGi1g1v0399400_LC.3.exon.5;Parent=LotjaGi1g1v0399400_LC.3
LjG1.1_chr1	PGSB	CDS	88655687	88655717	.	+	1	ID=LotjaGi1g1v0399400_LC.3.CDS.3;Parent=LotjaGi1g1v0399400_LC.3
LjG1.1_chr1	PGSB	exon	88655879	88655992	.	+	.	ID=LotjaGi1g1v0399400_LC.3.exon.6;Parent=LotjaGi1g1v0399400_LC.3
LjG1.1_chr1	PGSB	CDS	88655879	88655992	.	+	0	ID=LotjaGi1g1v0399400_LC.3.CDS.4;Parent=LotjaGi1g1v0399400_LC.3
LjG1.1_chr1	PGSB	CDS	88656108	88656155	.	+	0	ID=LotjaGi1g1v0399400_LC.3.CDS.5;Parent=LotjaGi1g1v0399400_LC.3
LjG1.1_chr1	PGSB	exon	88656108	88656159	.	+	.	ID=LotjaGi1g1v0399400_LC.3.exon.7;Parent=LotjaGi1g1v0399400_LC.3
LjG1.1_chr1	PGSB	three_prime_UTR	88656156	88656159	.	+	.	ID=LotjaGi1g1v0399400_LC.3.three_prime_UTR.4;Parent=LotjaGi1g1v0399400_LC.3
LjG1.1_chr1	PGSB	exon	88656384	88656969	.	+	.	ID=LotjaGi1g1v0399400_LC.3.exon.8;Parent=LotjaGi1g1v0399400_LC.3
LjG1.1_chr1	PGSB	three_prime_UTR	88656384	88656969	.	+	.	ID=LotjaGi1g1v0399400_LC.3.three_prime_UTR.5;Parent=LotjaGi1g1v0399400_LC.3
LjG1.1_chr1	PGSB	exon	88657532	88657706	.	+	.	ID=LotjaGi1g1v0399400_LC.3.exon.9;Parent=LotjaGi1g1v0399400_LC.3
LjG1.1_chr1	PGSB	three_prime_UTR	88657532	88657706	.	+	.	ID=LotjaGi1g1v0399400_LC.3.three_prime_UTR.6;Parent=LotjaGi1g1v0399400_LC.3
LjG1.1_chr1	PGSB	mRNA	88654150	88657706	.	+	.	ID=LotjaGi1g1v0399400_LC.4;Parent=LotjaGi1g1v0399400_LC
LjG1.1_chr1	PGSB	exon	88654150	88654600	.	+	.	ID=LotjaGi1g1v0399400_LC.4.exon.1;Parent=LotjaGi1g1v0399400_LC.4
LjG1.1_chr1	PGSB	five_prime_UTR	88654150	88654600	.	+	.	ID=LotjaGi1g1v0399400_LC.4.five_prime_UTR.1;Parent=LotjaGi1g1v0399400_LC.4
LjG1.1_chr1	PGSB	exon	88654698	88654831	.	+	.	ID=LotjaGi1g1v0399400_LC.4.exon.2;Parent=LotjaGi1g1v0399400_LC.4
LjG1.1_chr1	PGSB	five_prime_UTR	88654698	88654831	.	+	.	ID=LotjaGi1g1v0399400_LC.4.five_prime_UTR.2;Parent=LotjaGi1g1v0399400_LC.4
LjG1.1_chr1	PGSB	exon	88655057	88655166	.	+	.	ID=LotjaGi1g1v0399400_LC.4.exon.3;Parent=LotjaGi1g1v0399400_LC.4
LjG1.1_chr1	PGSB	five_prime_UTR	88655057	88655166	.	+	.	ID=LotjaGi1g1v0399400_LC.4.five_prime_UTR.3;Parent=LotjaGi1g1v0399400_LC.4
LjG1.1_chr1	PGSB	exon	88655320	88655717	.	+	.	ID=LotjaGi1g1v0399400_LC.4.exon.4;Parent=LotjaGi1g1v0399400_LC.4
LjG1.1_chr1	PGSB	five_prime_UTR	88655320	88655717	.	+	.	ID=LotjaGi1g1v0399400_LC.4.five_prime_UTR.4;Parent=LotjaGi1g1v0399400_LC.4
LjG1.1_chr1	PGSB	exon	88655879	88655992	.	+	.	ID=LotjaGi1g1v0399400_LC.4.exon.5;Parent=LotjaGi1g1v0399400_LC.4
LjG1.1_chr1	PGSB	five_prime_UTR	88655879	88655992	.	+	.	ID=LotjaGi1g1v0399400_LC.4.five_prime_UTR.5;Parent=LotjaGi1g1v0399400_LC.4
LjG1.1_chr1	PGSB	five_prime_UTR	88656108	88656109	.	+	.	ID=LotjaGi1g1v0399400_LC.4.five_prime_UTR.6;Parent=LotjaGi1g1v0399400_LC.4
LjG1.1_chr1	PGSB	exon	88656108	88656159	.	+	.	ID=LotjaGi1g1v0399400_LC.4.exon.6;Parent=LotjaGi1g1v0399400_LC.4
LjG1.1_chr1	PGSB	CDS	88656110	88656159	.	+	0	ID=LotjaGi1g1v0399400_LC.4.CDS.1;Parent=LotjaGi1g1v0399400_LC.4
LjG1.1_chr1	PGSB	CDS	88656384	88656693	.	+	1	ID=LotjaGi1g1v0399400_LC.4.CDS.2;Parent=LotjaGi1g1v0399400_LC.4
LjG1.1_chr1	PGSB	exon	88656384	88656969	.	+	.	ID=LotjaGi1g1v0399400_LC.4.exon.7;Parent=LotjaGi1g1v0399400_LC.4
LjG1.1_chr1	PGSB	three_prime_UTR	88656694	88656969	.	+	.	ID=LotjaGi1g1v0399400_LC.4.three_prime_UTR.7;Parent=LotjaGi1g1v0399400_LC.4
LjG1.1_chr1	PGSB	exon	88657532	88657706	.	+	.	ID=LotjaGi1g1v0399400_LC.4.exon.8;Parent=LotjaGi1g1v0399400_LC.4
LjG1.1_chr1	PGSB	three_prime_UTR	88657532	88657706	.	+	.	ID=LotjaGi1g1v0399400_LC.4.three_prime_UTR.8;Parent=LotjaGi1g1v0399400_LC.4
LjG1.1_chr1	PGSB	mRNA	88654884	88656839	.	+	.	ID=LotjaGi1g1v0399400_LC.5;Parent=LotjaGi1g1v0399400_LC
LjG1.1_chr1	PGSB	exon	88654884	88655609	.	+	.	ID=LotjaGi1g1v0399400_LC.5.exon.1;Parent=LotjaGi1g1v0399400_LC.5
LjG1.1_chr1	PGSB	five_prime_UTR	88654884	88655609	.	+	.	ID=LotjaGi1g1v0399400_LC.5.five_prime_UTR.1;Parent=LotjaGi1g1v0399400_LC.5
LjG1.1_chr1	PGSB	exon	88655687	88655717	.	+	.	ID=LotjaGi1g1v0399400_LC.5.exon.2;Parent=LotjaGi1g1v0399400_LC.5
LjG1.1_chr1	PGSB	five_prime_UTR	88655687	88655717	.	+	.	ID=LotjaGi1g1v0399400_LC.5.five_prime_UTR.2;Parent=LotjaGi1g1v0399400_LC.5
LjG1.1_chr1	PGSB	exon	88655879	88655992	.	+	.	ID=LotjaGi1g1v0399400_LC.5.exon.3;Parent=LotjaGi1g1v0399400_LC.5
LjG1.1_chr1	PGSB	five_prime_UTR	88655879	88655992	.	+	.	ID=LotjaGi1g1v0399400_LC.5.five_prime_UTR.3;Parent=LotjaGi1g1v0399400_LC.5
LjG1.1_chr1	PGSB	five_prime_UTR	88656108	88656109	.	+	.	ID=LotjaGi1g1v0399400_LC.5.five_prime_UTR.4;Parent=LotjaGi1g1v0399400_LC.5
LjG1.1_chr1	PGSB	exon	88656108	88656159	.	+	.	ID=LotjaGi1g1v0399400_LC.5.exon.4;Parent=LotjaGi1g1v0399400_LC.5
LjG1.1_chr1	PGSB	CDS	88656110	88656159	.	+	0	ID=LotjaGi1g1v0399400_LC.5.CDS.1;Parent=LotjaGi1g1v0399400_LC.5
LjG1.1_chr1	PGSB	CDS	88656384	88656693	.	+	1	ID=LotjaGi1g1v0399400_LC.5.CDS.2;Parent=LotjaGi1g1v0399400_LC.5
LjG1.1_chr1	PGSB	exon	88656384	88656839	.	+	.	ID=LotjaGi1g1v0399400_LC.5.exon.5;Parent=LotjaGi1g1v0399400_LC.5
LjG1.1_chr1	PGSB	three_prime_UTR	88656694	88656839	.	+	.	ID=LotjaGi1g1v0399400_LC.5.three_prime_UTR.5;Parent=LotjaGi1g1v0399400_LC.5
###
LjG1.1_chr1	PGSB	gene	88660325	88668483	.	+	.	ID=LotjaGi1g1v0399500
LjG1.1_chr1	PGSB	mRNA	88660325	88668483	.	+	.	ID=LotjaGi1g1v0399500.1;Parent=LotjaGi1g1v0399500
LjG1.1_chr1	PGSB	five_prime_UTR	88660325	88660758	.	+	.	ID=LotjaGi1g1v0399500.1.five_prime_UTR.1;Parent=LotjaGi1g1v0399500.1
LjG1.1_chr1	PGSB	exon	88660325	88660808	.	+	.	ID=LotjaGi1g1v0399500.1.exon.1;Parent=LotjaGi1g1v0399500.1
LjG1.1_chr1	PGSB	CDS	88660759	88660808	.	+	0	ID=LotjaGi1g1v0399500.1.CDS.1;Parent=LotjaGi1g1v0399500.1
LjG1.1_chr1	PGSB	exon	88661286	88661802	.	+	.	ID=LotjaGi1g1v0399500.1.exon.2;Parent=LotjaGi1g1v0399500.1
LjG1.1_chr1	PGSB	CDS	88661286	88661802	.	+	1	ID=LotjaGi1g1v0399500.1.CDS.2;Parent=LotjaGi1g1v0399500.1
LjG1.1_chr1	PGSB	exon	88662825	88662949	.	+	.	ID=LotjaGi1g1v0399500.1.exon.3;Parent=LotjaGi1g1v0399500.1
LjG1.1_chr1	PGSB	CDS	88662825	88662949	.	+	0	ID=LotjaGi1g1v0399500.1.CDS.3;Parent=LotjaGi1g1v0399500.1
LjG1.1_chr1	PGSB	exon	88663441	88663639	.	+	.	ID=LotjaGi1g1v0399500.1.exon.4;Parent=LotjaGi1g1v0399500.1
LjG1.1_chr1	PGSB	CDS	88663441	88663639	.	+	1	ID=LotjaGi1g1v0399500.1.CDS.4;Parent=LotjaGi1g1v0399500.1
LjG1.1_chr1	PGSB	exon	88664207	88664435	.	+	.	ID=LotjaGi1g1v0399500.1.exon.5;Parent=LotjaGi1g1v0399500.1
LjG1.1_chr1	PGSB	CDS	88664207	88664435	.	+	0	ID=LotjaGi1g1v0399500.1.CDS.5;Parent=LotjaGi1g1v0399500.1
LjG1.1_chr1	PGSB	exon	88664514	88664680	.	+	.	ID=LotjaGi1g1v0399500.1.exon.6;Parent=LotjaGi1g1v0399500.1
LjG1.1_chr1	PGSB	CDS	88664514	88664680	.	+	2	ID=LotjaGi1g1v0399500.1.CDS.6;Parent=LotjaGi1g1v0399500.1
LjG1.1_chr1	PGSB	exon	88664885	88665094	.	+	.	ID=LotjaGi1g1v0399500.1.exon.7;Parent=LotjaGi1g1v0399500.1
LjG1.1_chr1	PGSB	CDS	88664885	88665094	.	+	0	ID=LotjaGi1g1v0399500.1.CDS.7;Parent=LotjaGi1g1v0399500.1
LjG1.1_chr1	PGSB	exon	88666010	88666120	.	+	.	ID=LotjaGi1g1v0399500.1.exon.8;Parent=LotjaGi1g1v0399500.1
LjG1.1_chr1	PGSB	CDS	88666010	88666120	.	+	0	ID=LotjaGi1g1v0399500.1.CDS.8;Parent=LotjaGi1g1v0399500.1
LjG1.1_chr1	PGSB	exon	88666226	88666402	.	+	.	ID=LotjaGi1g1v0399500.1.exon.9;Parent=LotjaGi1g1v0399500.1
LjG1.1_chr1	PGSB	CDS	88666226	88666402	.	+	0	ID=LotjaGi1g1v0399500.1.CDS.9;Parent=LotjaGi1g1v0399500.1
LjG1.1_chr1	PGSB	exon	88666846	88667286	.	+	.	ID=LotjaGi1g1v0399500.1.exon.10;Parent=LotjaGi1g1v0399500.1
LjG1.1_chr1	PGSB	CDS	88666846	88667286	.	+	0	ID=LotjaGi1g1v0399500.1.CDS.10;Parent=LotjaGi1g1v0399500.1
LjG1.1_chr1	PGSB	CDS	88667620	88667910	.	+	0	ID=LotjaGi1g1v0399500.1.CDS.11;Parent=LotjaGi1g1v0399500.1
LjG1.1_chr1	PGSB	exon	88667620	88668483	.	+	.	ID=LotjaGi1g1v0399500.1.exon.11;Parent=LotjaGi1g1v0399500.1
LjG1.1_chr1	PGSB	three_prime_UTR	88667911	88668483	.	+	.	ID=LotjaGi1g1v0399500.1.three_prime_UTR.2;Parent=LotjaGi1g1v0399500.1
LjG1.1_chr1	PGSB	mRNA	88660988	88667910	.	+	.	ID=LotjaGi1g1v0399500.2;Parent=LotjaGi1g1v0399500
LjG1.1_chr1	PGSB	exon	88660988	88660991	.	+	.	ID=LotjaGi1g1v0399500.2.exon.1;Parent=LotjaGi1g1v0399500.2
LjG1.1_chr1	PGSB	five_prime_UTR	88660988	88660991	.	+	.	ID=LotjaGi1g1v0399500.2.five_prime_UTR.1;Parent=LotjaGi1g1v0399500.2
LjG1.1_chr1	PGSB	five_prime_UTR	88661286	88661394	.	+	.	ID=LotjaGi1g1v0399500.2.five_prime_UTR.2;Parent=LotjaGi1g1v0399500.2
LjG1.1_chr1	PGSB	exon	88661286	88661802	.	+	.	ID=LotjaGi1g1v0399500.2.exon.2;Parent=LotjaGi1g1v0399500.2
LjG1.1_chr1	PGSB	CDS	88661395	88661802	.	+	0	ID=LotjaGi1g1v0399500.2.CDS.1;Parent=LotjaGi1g1v0399500.2
LjG1.1_chr1	PGSB	exon	88662825	88662949	.	+	.	ID=LotjaGi1g1v0399500.2.exon.3;Parent=LotjaGi1g1v0399500.2
LjG1.1_chr1	PGSB	CDS	88662825	88662949	.	+	0	ID=LotjaGi1g1v0399500.2.CDS.2;Parent=LotjaGi1g1v0399500.2
LjG1.1_chr1	PGSB	exon	88663441	88663639	.	+	.	ID=LotjaGi1g1v0399500.2.exon.4;Parent=LotjaGi1g1v0399500.2
LjG1.1_chr1	PGSB	CDS	88663441	88663639	.	+	1	ID=LotjaGi1g1v0399500.2.CDS.3;Parent=LotjaGi1g1v0399500.2
LjG1.1_chr1	PGSB	exon	88664207	88664435	.	+	.	ID=LotjaGi1g1v0399500.2.exon.5;Parent=LotjaGi1g1v0399500.2
LjG1.1_chr1	PGSB	CDS	88664207	88664435	.	+	0	ID=LotjaGi1g1v0399500.2.CDS.4;Parent=LotjaGi1g1v0399500.2
LjG1.1_chr1	PGSB	exon	88664514	88664680	.	+	.	ID=LotjaGi1g1v0399500.2.exon.6;Parent=LotjaGi1g1v0399500.2
LjG1.1_chr1	PGSB	CDS	88664514	88664680	.	+	2	ID=LotjaGi1g1v0399500.2.CDS.5;Parent=LotjaGi1g1v0399500.2
LjG1.1_chr1	PGSB	exon	88664885	88665094	.	+	.	ID=LotjaGi1g1v0399500.2.exon.7;Parent=LotjaGi1g1v0399500.2
LjG1.1_chr1	PGSB	CDS	88664885	88665094	.	+	0	ID=LotjaGi1g1v0399500.2.CDS.6;Parent=LotjaGi1g1v0399500.2
LjG1.1_chr1	PGSB	exon	88666010	88666120	.	+	.	ID=LotjaGi1g1v0399500.2.exon.8;Parent=LotjaGi1g1v0399500.2
LjG1.1_chr1	PGSB	CDS	88666010	88666120	.	+	0	ID=LotjaGi1g1v0399500.2.CDS.7;Parent=LotjaGi1g1v0399500.2
LjG1.1_chr1	PGSB	exon	88666226	88666402	.	+	.	ID=LotjaGi1g1v0399500.2.exon.9;Parent=LotjaGi1g1v0399500.2
LjG1.1_chr1	PGSB	CDS	88666226	88666402	.	+	0	ID=LotjaGi1g1v0399500.2.CDS.8;Parent=LotjaGi1g1v0399500.2
LjG1.1_chr1	PGSB	exon	88666846	88667286	.	+	.	ID=LotjaGi1g1v0399500.2.exon.10;Parent=LotjaGi1g1v0399500.2
LjG1.1_chr1	PGSB	CDS	88666846	88667286	.	+	0	ID=LotjaGi1g1v0399500.2.CDS.9;Parent=LotjaGi1g1v0399500.2
LjG1.1_chr1	PGSB	exon	88667620	88667910	.	+	.	ID=LotjaGi1g1v0399500.2.exon.11;Parent=LotjaGi1g1v0399500.2
LjG1.1_chr1	PGSB	CDS	88667620	88667910	.	+	0	ID=LotjaGi1g1v0399500.2.CDS.10;Parent=LotjaGi1g1v0399500.2
LjG1.1_chr1	PGSB	mRNA	88661112	88667910	.	+	.	ID=LotjaGi1g1v0399500.3;Parent=LotjaGi1g1v0399500
LjG1.1_chr1	PGSB	exon	88661112	88661171	.	+	.	ID=LotjaGi1g1v0399500.3.exon.1;Parent=LotjaGi1g1v0399500.3
LjG1.1_chr1	PGSB	five_prime_UTR	88661112	88661171	.	+	.	ID=LotjaGi1g1v0399500.3.five_prime_UTR.1;Parent=LotjaGi1g1v0399500.3
LjG1.1_chr1	PGSB	five_prime_UTR	88661286	88661394	.	+	.	ID=LotjaGi1g1v0399500.3.five_prime_UTR.2;Parent=LotjaGi1g1v0399500.3
LjG1.1_chr1	PGSB	exon	88661286	88661802	.	+	.	ID=LotjaGi1g1v0399500.3.exon.2;Parent=LotjaGi1g1v0399500.3
LjG1.1_chr1	PGSB	CDS	88661395	88661802	.	+	0	ID=LotjaGi1g1v0399500.3.CDS.1;Parent=LotjaGi1g1v0399500.3
LjG1.1_chr1	PGSB	exon	88662825	88662949	.	+	.	ID=LotjaGi1g1v0399500.3.exon.3;Parent=LotjaGi1g1v0399500.3
LjG1.1_chr1	PGSB	CDS	88662825	88662949	.	+	0	ID=LotjaGi1g1v0399500.3.CDS.2;Parent=LotjaGi1g1v0399500.3
LjG1.1_chr1	PGSB	exon	88663441	88663639	.	+	.	ID=LotjaGi1g1v0399500.3.exon.4;Parent=LotjaGi1g1v0399500.3
LjG1.1_chr1	PGSB	CDS	88663441	88663639	.	+	1	ID=LotjaGi1g1v0399500.3.CDS.3;Parent=LotjaGi1g1v0399500.3
LjG1.1_chr1	PGSB	exon	88664207	88664435	.	+	.	ID=LotjaGi1g1v0399500.3.exon.5;Parent=LotjaGi1g1v0399500.3
LjG1.1_chr1	PGSB	CDS	88664207	88664435	.	+	0	ID=LotjaGi1g1v0399500.3.CDS.4;Parent=LotjaGi1g1v0399500.3
LjG1.1_chr1	PGSB	exon	88664514	88664680	.	+	.	ID=LotjaGi1g1v0399500.3.exon.6;Parent=LotjaGi1g1v0399500.3
LjG1.1_chr1	PGSB	CDS	88664514	88664680	.	+	2	ID=LotjaGi1g1v0399500.3.CDS.5;Parent=LotjaGi1g1v0399500.3
LjG1.1_chr1	PGSB	exon	88664885	88665094	.	+	.	ID=LotjaGi1g1v0399500.3.exon.7;Parent=LotjaGi1g1v0399500.3
LjG1.1_chr1	PGSB	CDS	88664885	88665094	.	+	0	ID=LotjaGi1g1v0399500.3.CDS.6;Parent=LotjaGi1g1v0399500.3
LjG1.1_chr1	PGSB	exon	88666010	88666120	.	+	.	ID=LotjaGi1g1v0399500.3.exon.8;Parent=LotjaGi1g1v0399500.3
LjG1.1_chr1	PGSB	CDS	88666010	88666120	.	+	0	ID=LotjaGi1g1v0399500.3.CDS.7;Parent=LotjaGi1g1v0399500.3
LjG1.1_chr1	PGSB	exon	88666226	88666402	.	+	.	ID=LotjaGi1g1v0399500.3.exon.9;Parent=LotjaGi1g1v0399500.3
LjG1.1_chr1	PGSB	CDS	88666226	88666402	.	+	0	ID=LotjaGi1g1v0399500.3.CDS.8;Parent=LotjaGi1g1v0399500.3
LjG1.1_chr1	PGSB	exon	88666846	88667286	.	+	.	ID=LotjaGi1g1v0399500.3.exon.10;Parent=LotjaGi1g1v0399500.3
LjG1.1_chr1	PGSB	CDS	88666846	88667286	.	+	0	ID=LotjaGi1g1v0399500.3.CDS.9;Parent=LotjaGi1g1v0399500.3
LjG1.1_chr1	PGSB	exon	88667620	88667910	.	+	.	ID=LotjaGi1g1v0399500.3.exon.11;Parent=LotjaGi1g1v0399500.3
LjG1.1_chr1	PGSB	CDS	88667620	88667910	.	+	0	ID=LotjaGi1g1v0399500.3.CDS.10;Parent=LotjaGi1g1v0399500.3
LjG1.1_chr1	PGSB	mRNA	88661124	88667910	.	+	.	ID=LotjaGi1g1v0399500.4;Parent=LotjaGi1g1v0399500
LjG1.1_chr1	PGSB	five_prime_UTR	88661124	88661155	.	+	.	ID=LotjaGi1g1v0399500.4.five_prime_UTR.1;Parent=LotjaGi1g1v0399500.4
LjG1.1_chr1	PGSB	exon	88661124	88661175	.	+	.	ID=LotjaGi1g1v0399500.4.exon.1;Parent=LotjaGi1g1v0399500.4
LjG1.1_chr1	PGSB	CDS	88661156	88661175	.	+	0	ID=LotjaGi1g1v0399500.4.CDS.1;Parent=LotjaGi1g1v0399500.4
LjG1.1_chr1	PGSB	exon	88661286	88661802	.	+	.	ID=LotjaGi1g1v0399500.4.exon.2;Parent=LotjaGi1g1v0399500.4
LjG1.1_chr1	PGSB	CDS	88661286	88661802	.	+	1	ID=LotjaGi1g1v0399500.4.CDS.2;Parent=LotjaGi1g1v0399500.4
LjG1.1_chr1	PGSB	exon	88662825	88662949	.	+	.	ID=LotjaGi1g1v0399500.4.exon.3;Parent=LotjaGi1g1v0399500.4
LjG1.1_chr1	PGSB	CDS	88662825	88662949	.	+	0	ID=LotjaGi1g1v0399500.4.CDS.3;Parent=LotjaGi1g1v0399500.4
LjG1.1_chr1	PGSB	exon	88663441	88663639	.	+	.	ID=LotjaGi1g1v0399500.4.exon.4;Parent=LotjaGi1g1v0399500.4
LjG1.1_chr1	PGSB	CDS	88663441	88663639	.	+	1	ID=LotjaGi1g1v0399500.4.CDS.4;Parent=LotjaGi1g1v0399500.4
LjG1.1_chr1	PGSB	exon	88664207	88664435	.	+	.	ID=LotjaGi1g1v0399500.4.exon.5;Parent=LotjaGi1g1v0399500.4
LjG1.1_chr1	PGSB	CDS	88664207	88664435	.	+	0	ID=LotjaGi1g1v0399500.4.CDS.5;Parent=LotjaGi1g1v0399500.4
LjG1.1_chr1	PGSB	exon	88664514	88664680	.	+	.	ID=LotjaGi1g1v0399500.4.exon.6;Parent=LotjaGi1g1v0399500.4
LjG1.1_chr1	PGSB	CDS	88664514	88664680	.	+	2	ID=LotjaGi1g1v0399500.4.CDS.6;Parent=LotjaGi1g1v0399500.4
LjG1.1_chr1	PGSB	exon	88664885	88665094	.	+	.	ID=LotjaGi1g1v0399500.4.exon.7;Parent=LotjaGi1g1v0399500.4
LjG1.1_chr1	PGSB	CDS	88664885	88665094	.	+	0	ID=LotjaGi1g1v0399500.4.CDS.7;Parent=LotjaGi1g1v0399500.4
LjG1.1_chr1	PGSB	exon	88666010	88666120	.	+	.	ID=LotjaGi1g1v0399500.4.exon.8;Parent=LotjaGi1g1v0399500.4
LjG1.1_chr1	PGSB	CDS	88666010	88666120	.	+	0	ID=LotjaGi1g1v0399500.4.CDS.8;Parent=LotjaGi1g1v0399500.4
LjG1.1_chr1	PGSB	exon	88666226	88666402	.	+	.	ID=LotjaGi1g1v0399500.4.exon.9;Parent=LotjaGi1g1v0399500.4
LjG1.1_chr1	PGSB	CDS	88666226	88666402	.	+	0	ID=LotjaGi1g1v0399500.4.CDS.9;Parent=LotjaGi1g1v0399500.4
LjG1.1_chr1	PGSB	exon	88666846	88667286	.	+	.	ID=LotjaGi1g1v0399500.4.exon.10;Parent=LotjaGi1g1v0399500.4
LjG1.1_chr1	PGSB	CDS	88666846	88667286	.	+	0	ID=LotjaGi1g1v0399500.4.CDS.10;Parent=LotjaGi1g1v0399500.4
LjG1.1_chr1	PGSB	exon	88667620	88667910	.	+	.	ID=LotjaGi1g1v0399500.4.exon.11;Parent=LotjaGi1g1v0399500.4
LjG1.1_chr1	PGSB	CDS	88667620	88667910	.	+	0	ID=LotjaGi1g1v0399500.4.CDS.11;Parent=LotjaGi1g1v0399500.4
###
LjG1.1_chr1	PGSB	gene	88670078	88676231	.	+	.	ID=LotjaGi1g1v0399600
LjG1.1_chr1	PGSB	mRNA	88670078	88676231	.	+	.	ID=LotjaGi1g1v0399600.1;Parent=LotjaGi1g1v0399600
LjG1.1_chr1	PGSB	exon	88670078	88670348	.	+	.	ID=LotjaGi1g1v0399600.1.exon.1;Parent=LotjaGi1g1v0399600.1
LjG1.1_chr1	PGSB	five_prime_UTR	88670078	88670348	.	+	.	ID=LotjaGi1g1v0399600.1.five_prime_UTR.1;Parent=LotjaGi1g1v0399600.1
LjG1.1_chr1	PGSB	five_prime_UTR	88670471	88670546	.	+	.	ID=LotjaGi1g1v0399600.1.five_prime_UTR.2;Parent=LotjaGi1g1v0399600.1
LjG1.1_chr1	PGSB	exon	88670471	88670586	.	+	.	ID=LotjaGi1g1v0399600.1.exon.2;Parent=LotjaGi1g1v0399600.1
LjG1.1_chr1	PGSB	CDS	88670547	88670586	.	+	0	ID=LotjaGi1g1v0399600.1.CDS.1;Parent=LotjaGi1g1v0399600.1
LjG1.1_chr1	PGSB	exon	88671017	88671132	.	+	.	ID=LotjaGi1g1v0399600.1.exon.3;Parent=LotjaGi1g1v0399600.1
LjG1.1_chr1	PGSB	CDS	88671017	88671132	.	+	2	ID=LotjaGi1g1v0399600.1.CDS.2;Parent=LotjaGi1g1v0399600.1
LjG1.1_chr1	PGSB	exon	88671227	88671378	.	+	.	ID=LotjaGi1g1v0399600.1.exon.4;Parent=LotjaGi1g1v0399600.1
LjG1.1_chr1	PGSB	CDS	88671227	88671378	.	+	0	ID=LotjaGi1g1v0399600.1.CDS.3;Parent=LotjaGi1g1v0399600.1
LjG1.1_chr1	PGSB	exon	88671483	88671568	.	+	.	ID=LotjaGi1g1v0399600.1.exon.5;Parent=LotjaGi1g1v0399600.1
LjG1.1_chr1	PGSB	CDS	88671483	88671568	.	+	1	ID=LotjaGi1g1v0399600.1.CDS.4;Parent=LotjaGi1g1v0399600.1
LjG1.1_chr1	PGSB	exon	88672089	88672216	.	+	.	ID=LotjaGi1g1v0399600.1.exon.6;Parent=LotjaGi1g1v0399600.1
LjG1.1_chr1	PGSB	CDS	88672089	88672216	.	+	2	ID=LotjaGi1g1v0399600.1.CDS.5;Parent=LotjaGi1g1v0399600.1
LjG1.1_chr1	PGSB	exon	88672934	88672984	.	+	.	ID=LotjaGi1g1v0399600.1.exon.7;Parent=LotjaGi1g1v0399600.1
LjG1.1_chr1	PGSB	CDS	88672934	88672984	.	+	0	ID=LotjaGi1g1v0399600.1.CDS.6;Parent=LotjaGi1g1v0399600.1
LjG1.1_chr1	PGSB	exon	88673397	88673483	.	+	.	ID=LotjaGi1g1v0399600.1.exon.8;Parent=LotjaGi1g1v0399600.1
LjG1.1_chr1	PGSB	CDS	88673397	88673483	.	+	0	ID=LotjaGi1g1v0399600.1.CDS.7;Parent=LotjaGi1g1v0399600.1
LjG1.1_chr1	PGSB	exon	88673566	88673635	.	+	.	ID=LotjaGi1g1v0399600.1.exon.9;Parent=LotjaGi1g1v0399600.1
LjG1.1_chr1	PGSB	CDS	88673566	88673635	.	+	0	ID=LotjaGi1g1v0399600.1.CDS.8;Parent=LotjaGi1g1v0399600.1
LjG1.1_chr1	PGSB	exon	88674815	88674951	.	+	.	ID=LotjaGi1g1v0399600.1.exon.10;Parent=LotjaGi1g1v0399600.1
LjG1.1_chr1	PGSB	CDS	88674815	88674951	.	+	2	ID=LotjaGi1g1v0399600.1.CDS.9;Parent=LotjaGi1g1v0399600.1
LjG1.1_chr1	PGSB	exon	88675140	88675217	.	+	.	ID=LotjaGi1g1v0399600.1.exon.11;Parent=LotjaGi1g1v0399600.1
LjG1.1_chr1	PGSB	CDS	88675140	88675217	.	+	0	ID=LotjaGi1g1v0399600.1.CDS.10;Parent=LotjaGi1g1v0399600.1
LjG1.1_chr1	PGSB	CDS	88675669	88675749	.	+	0	ID=LotjaGi1g1v0399600.1.CDS.11;Parent=LotjaGi1g1v0399600.1
LjG1.1_chr1	PGSB	exon	88675669	88676231	.	+	.	ID=LotjaGi1g1v0399600.1.exon.12;Parent=LotjaGi1g1v0399600.1
LjG1.1_chr1	PGSB	three_prime_UTR	88675750	88676231	.	+	.	ID=LotjaGi1g1v0399600.1.three_prime_UTR.3;Parent=LotjaGi1g1v0399600.1
LjG1.1_chr1	PGSB	mRNA	88670975	88675479	.	+	.	ID=LotjaGi1g1v0399600.2;Parent=LotjaGi1g1v0399600
LjG1.1_chr1	PGSB	exon	88670975	88671132	.	+	.	ID=LotjaGi1g1v0399600.2.exon.1;Parent=LotjaGi1g1v0399600.2
LjG1.1_chr1	PGSB	exon	88671227	88671378	.	+	.	ID=LotjaGi1g1v0399600.2.exon.2;Parent=LotjaGi1g1v0399600.2
LjG1.1_chr1	PGSB	CDS	88671233	88671378	.	+	0	ID=LotjaGi1g1v0399600.2.CDS.1;Parent=LotjaGi1g1v0399600.2
LjG1.1_chr1	PGSB	exon	88671483	88671568	.	+	.	ID=LotjaGi1g1v0399600.2.exon.3;Parent=LotjaGi1g1v0399600.2
LjG1.1_chr1	PGSB	CDS	88671483	88671568	.	+	1	ID=LotjaGi1g1v0399600.2.CDS.2;Parent=LotjaGi1g1v0399600.2
LjG1.1_chr1	PGSB	exon	88672089	88672216	.	+	.	ID=LotjaGi1g1v0399600.2.exon.4;Parent=LotjaGi1g1v0399600.2
LjG1.1_chr1	PGSB	CDS	88672089	88672216	.	+	2	ID=LotjaGi1g1v0399600.2.CDS.3;Parent=LotjaGi1g1v0399600.2
LjG1.1_chr1	PGSB	exon	88672934	88672984	.	+	.	ID=LotjaGi1g1v0399600.2.exon.5;Parent=LotjaGi1g1v0399600.2
LjG1.1_chr1	PGSB	CDS	88672934	88672984	.	+	0	ID=LotjaGi1g1v0399600.2.CDS.4;Parent=LotjaGi1g1v0399600.2
LjG1.1_chr1	PGSB	exon	88673397	88673483	.	+	.	ID=LotjaGi1g1v0399600.2.exon.6;Parent=LotjaGi1g1v0399600.2
LjG1.1_chr1	PGSB	CDS	88673397	88673483	.	+	0	ID=LotjaGi1g1v0399600.2.CDS.5;Parent=LotjaGi1g1v0399600.2
LjG1.1_chr1	PGSB	exon	88673566	88673635	.	+	.	ID=LotjaGi1g1v0399600.2.exon.7;Parent=LotjaGi1g1v0399600.2
LjG1.1_chr1	PGSB	CDS	88673566	88673635	.	+	0	ID=LotjaGi1g1v0399600.2.CDS.6;Parent=LotjaGi1g1v0399600.2
LjG1.1_chr1	PGSB	exon	88674815	88674951	.	+	.	ID=LotjaGi1g1v0399600.2.exon.8;Parent=LotjaGi1g1v0399600.2
LjG1.1_chr1	PGSB	CDS	88674815	88674951	.	+	2	ID=LotjaGi1g1v0399600.2.CDS.7;Parent=LotjaGi1g1v0399600.2
LjG1.1_chr1	PGSB	exon	88675140	88675217	.	+	.	ID=LotjaGi1g1v0399600.2.exon.9;Parent=LotjaGi1g1v0399600.2
LjG1.1_chr1	PGSB	CDS	88675140	88675217	.	+	0	ID=LotjaGi1g1v0399600.2.CDS.8;Parent=LotjaGi1g1v0399600.2
LjG1.1_chr1	PGSB	CDS	88675387	88675428	.	+	0	ID=LotjaGi1g1v0399600.2.CDS.9;Parent=LotjaGi1g1v0399600.2
LjG1.1_chr1	PGSB	exon	88675387	88675479	.	+	.	ID=LotjaGi1g1v0399600.2.exon.10;Parent=LotjaGi1g1v0399600.2
LjG1.1_chr1	PGSB	mRNA	88670980	88675510	.	+	.	ID=LotjaGi1g1v0399600.3;Parent=LotjaGi1g1v0399600
LjG1.1_chr1	PGSB	exon	88670980	88671132	.	+	.	ID=LotjaGi1g1v0399600.3.exon.1;Parent=LotjaGi1g1v0399600.3
LjG1.1_chr1	PGSB	five_prime_UTR	88670980	88671132	.	+	.	ID=LotjaGi1g1v0399600.3.five_prime_UTR.1;Parent=LotjaGi1g1v0399600.3
LjG1.1_chr1	PGSB	five_prime_UTR	88671227	88671232	.	+	.	ID=LotjaGi1g1v0399600.3.five_prime_UTR.2;Parent=LotjaGi1g1v0399600.3
LjG1.1_chr1	PGSB	exon	88671227	88671378	.	+	.	ID=LotjaGi1g1v0399600.3.exon.2;Parent=LotjaGi1g1v0399600.3
LjG1.1_chr1	PGSB	CDS	88671233	88671378	.	+	0	ID=LotjaGi1g1v0399600.3.CDS.1;Parent=LotjaGi1g1v0399600.3
LjG1.1_chr1	PGSB	exon	88671483	88671568	.	+	.	ID=LotjaGi1g1v0399600.3.exon.3;Parent=LotjaGi1g1v0399600.3
LjG1.1_chr1	PGSB	CDS	88671483	88671568	.	+	1	ID=LotjaGi1g1v0399600.3.CDS.2;Parent=LotjaGi1g1v0399600.3
LjG1.1_chr1	PGSB	exon	88672089	88672216	.	+	.	ID=LotjaGi1g1v0399600.3.exon.4;Parent=LotjaGi1g1v0399600.3
LjG1.1_chr1	PGSB	CDS	88672089	88672216	.	+	2	ID=LotjaGi1g1v0399600.3.CDS.3;Parent=LotjaGi1g1v0399600.3
LjG1.1_chr1	PGSB	exon	88672934	88672984	.	+	.	ID=LotjaGi1g1v0399600.3.exon.5;Parent=LotjaGi1g1v0399600.3
LjG1.1_chr1	PGSB	CDS	88672934	88672984	.	+	0	ID=LotjaGi1g1v0399600.3.CDS.4;Parent=LotjaGi1g1v0399600.3
LjG1.1_chr1	PGSB	exon	88673397	88673483	.	+	.	ID=LotjaGi1g1v0399600.3.exon.6;Parent=LotjaGi1g1v0399600.3
LjG1.1_chr1	PGSB	CDS	88673397	88673483	.	+	0	ID=LotjaGi1g1v0399600.3.CDS.5;Parent=LotjaGi1g1v0399600.3
LjG1.1_chr1	PGSB	exon	88673566	88673635	.	+	.	ID=LotjaGi1g1v0399600.3.exon.7;Parent=LotjaGi1g1v0399600.3
LjG1.1_chr1	PGSB	CDS	88673566	88673635	.	+	0	ID=LotjaGi1g1v0399600.3.CDS.6;Parent=LotjaGi1g1v0399600.3
LjG1.1_chr1	PGSB	exon	88674815	88674951	.	+	.	ID=LotjaGi1g1v0399600.3.exon.8;Parent=LotjaGi1g1v0399600.3
LjG1.1_chr1	PGSB	CDS	88674815	88674951	.	+	2	ID=LotjaGi1g1v0399600.3.CDS.7;Parent=LotjaGi1g1v0399600.3
LjG1.1_chr1	PGSB	exon	88675140	88675217	.	+	.	ID=LotjaGi1g1v0399600.3.exon.9;Parent=LotjaGi1g1v0399600.3
LjG1.1_chr1	PGSB	CDS	88675140	88675217	.	+	0	ID=LotjaGi1g1v0399600.3.CDS.8;Parent=LotjaGi1g1v0399600.3
LjG1.1_chr1	PGSB	CDS	88675387	88675428	.	+	0	ID=LotjaGi1g1v0399600.3.CDS.9;Parent=LotjaGi1g1v0399600.3
LjG1.1_chr1	PGSB	exon	88675387	88675510	.	+	.	ID=LotjaGi1g1v0399600.3.exon.10;Parent=LotjaGi1g1v0399600.3
LjG1.1_chr1	PGSB	three_prime_UTR	88675429	88675510	.	+	.	ID=LotjaGi1g1v0399600.3.three_prime_UTR.3;Parent=LotjaGi1g1v0399600.3
LjG1.1_chr1	PGSB	mRNA	88670980	88675749	.	+	.	ID=LotjaGi1g1v0399600.4;Parent=LotjaGi1g1v0399600
LjG1.1_chr1	PGSB	exon	88670980	88671132	.	+	.	ID=LotjaGi1g1v0399600.4.exon.1;Parent=LotjaGi1g1v0399600.4
LjG1.1_chr1	PGSB	five_prime_UTR	88670980	88671132	.	+	.	ID=LotjaGi1g1v0399600.4.five_prime_UTR.1;Parent=LotjaGi1g1v0399600.4
LjG1.1_chr1	PGSB	five_prime_UTR	88671227	88671232	.	+	.	ID=LotjaGi1g1v0399600.4.five_prime_UTR.2;Parent=LotjaGi1g1v0399600.4
LjG1.1_chr1	PGSB	exon	88671227	88671414	.	+	.	ID=LotjaGi1g1v0399600.4.exon.2;Parent=LotjaGi1g1v0399600.4
LjG1.1_chr1	PGSB	CDS	88671233	88671414	.	+	0	ID=LotjaGi1g1v0399600.4.CDS.1;Parent=LotjaGi1g1v0399600.4
LjG1.1_chr1	PGSB	exon	88671483	88671568	.	+	.	ID=LotjaGi1g1v0399600.4.exon.3;Parent=LotjaGi1g1v0399600.4
LjG1.1_chr1	PGSB	CDS	88671483	88671568	.	+	1	ID=LotjaGi1g1v0399600.4.CDS.2;Parent=LotjaGi1g1v0399600.4
LjG1.1_chr1	PGSB	exon	88672089	88672216	.	+	.	ID=LotjaGi1g1v0399600.4.exon.4;Parent=LotjaGi1g1v0399600.4
LjG1.1_chr1	PGSB	CDS	88672089	88672216	.	+	2	ID=LotjaGi1g1v0399600.4.CDS.3;Parent=LotjaGi1g1v0399600.4
LjG1.1_chr1	PGSB	exon	88672934	88672984	.	+	.	ID=LotjaGi1g1v0399600.4.exon.5;Parent=LotjaGi1g1v0399600.4
LjG1.1_chr1	PGSB	CDS	88672934	88672984	.	+	0	ID=LotjaGi1g1v0399600.4.CDS.4;Parent=LotjaGi1g1v0399600.4
LjG1.1_chr1	PGSB	exon	88673397	88673483	.	+	.	ID=LotjaGi1g1v0399600.4.exon.6;Parent=LotjaGi1g1v0399600.4
LjG1.1_chr1	PGSB	CDS	88673397	88673483	.	+	0	ID=LotjaGi1g1v0399600.4.CDS.5;Parent=LotjaGi1g1v0399600.4
LjG1.1_chr1	PGSB	exon	88673566	88673635	.	+	.	ID=LotjaGi1g1v0399600.4.exon.7;Parent=LotjaGi1g1v0399600.4
LjG1.1_chr1	PGSB	CDS	88673566	88673635	.	+	0	ID=LotjaGi1g1v0399600.4.CDS.6;Parent=LotjaGi1g1v0399600.4
LjG1.1_chr1	PGSB	exon	88674815	88674951	.	+	.	ID=LotjaGi1g1v0399600.4.exon.8;Parent=LotjaGi1g1v0399600.4
LjG1.1_chr1	PGSB	CDS	88674815	88674951	.	+	2	ID=LotjaGi1g1v0399600.4.CDS.7;Parent=LotjaGi1g1v0399600.4
LjG1.1_chr1	PGSB	exon	88675140	88675217	.	+	.	ID=LotjaGi1g1v0399600.4.exon.9;Parent=LotjaGi1g1v0399600.4
LjG1.1_chr1	PGSB	CDS	88675140	88675217	.	+	0	ID=LotjaGi1g1v0399600.4.CDS.8;Parent=LotjaGi1g1v0399600.4
LjG1.1_chr1	PGSB	exon	88675669	88675749	.	+	.	ID=LotjaGi1g1v0399600.4.exon.10;Parent=LotjaGi1g1v0399600.4
LjG1.1_chr1	PGSB	CDS	88675669	88675749	.	+	0	ID=LotjaGi1g1v0399600.4.CDS.9;Parent=LotjaGi1g1v0399600.4
LjG1.1_chr1	PGSB	mRNA	88670980	88675749	.	+	.	ID=LotjaGi1g1v0399600.5;Parent=LotjaGi1g1v0399600
LjG1.1_chr1	PGSB	exon	88670980	88671132	.	+	.	ID=LotjaGi1g1v0399600.5.exon.1;Parent=LotjaGi1g1v0399600.5
LjG1.1_chr1	PGSB	exon	88671227	88671378	.	+	.	ID=LotjaGi1g1v0399600.5.exon.2;Parent=LotjaGi1g1v0399600.5
LjG1.1_chr1	PGSB	CDS	88671233	88671378	.	+	0	ID=LotjaGi1g1v0399600.5.CDS.1;Parent=LotjaGi1g1v0399600.5
LjG1.1_chr1	PGSB	exon	88671483	88671568	.	+	.	ID=LotjaGi1g1v0399600.5.exon.3;Parent=LotjaGi1g1v0399600.5
LjG1.1_chr1	PGSB	CDS	88671483	88671568	.	+	1	ID=LotjaGi1g1v0399600.5.CDS.2;Parent=LotjaGi1g1v0399600.5
LjG1.1_chr1	PGSB	exon	88672089	88672216	.	+	.	ID=LotjaGi1g1v0399600.5.exon.4;Parent=LotjaGi1g1v0399600.5
LjG1.1_chr1	PGSB	CDS	88672089	88672216	.	+	2	ID=LotjaGi1g1v0399600.5.CDS.3;Parent=LotjaGi1g1v0399600.5
LjG1.1_chr1	PGSB	exon	88672934	88672984	.	+	.	ID=LotjaGi1g1v0399600.5.exon.5;Parent=LotjaGi1g1v0399600.5
LjG1.1_chr1	PGSB	CDS	88672934	88672984	.	+	0	ID=LotjaGi1g1v0399600.5.CDS.4;Parent=LotjaGi1g1v0399600.5
LjG1.1_chr1	PGSB	exon	88673397	88673483	.	+	.	ID=LotjaGi1g1v0399600.5.exon.6;Parent=LotjaGi1g1v0399600.5
LjG1.1_chr1	PGSB	CDS	88673397	88673483	.	+	0	ID=LotjaGi1g1v0399600.5.CDS.5;Parent=LotjaGi1g1v0399600.5
LjG1.1_chr1	PGSB	exon	88673566	88673635	.	+	.	ID=LotjaGi1g1v0399600.5.exon.7;Parent=LotjaGi1g1v0399600.5
LjG1.1_chr1	PGSB	CDS	88673566	88673635	.	+	0	ID=LotjaGi1g1v0399600.5.CDS.6;Parent=LotjaGi1g1v0399600.5
LjG1.1_chr1	PGSB	exon	88674815	88674951	.	+	.	ID=LotjaGi1g1v0399600.5.exon.8;Parent=LotjaGi1g1v0399600.5
LjG1.1_chr1	PGSB	CDS	88674815	88674951	.	+	2	ID=LotjaGi1g1v0399600.5.CDS.7;Parent=LotjaGi1g1v0399600.5
LjG1.1_chr1	PGSB	exon	88675140	88675217	.	+	.	ID=LotjaGi1g1v0399600.5.exon.9;Parent=LotjaGi1g1v0399600.5
LjG1.1_chr1	PGSB	CDS	88675140	88675217	.	+	0	ID=LotjaGi1g1v0399600.5.CDS.8;Parent=LotjaGi1g1v0399600.5
LjG1.1_chr1	PGSB	exon	88675669	88675749	.	+	.	ID=LotjaGi1g1v0399600.5.exon.10;Parent=LotjaGi1g1v0399600.5
LjG1.1_chr1	PGSB	CDS	88675669	88675749	.	+	0	ID=LotjaGi1g1v0399600.5.CDS.9;Parent=LotjaGi1g1v0399600.5
###
LjG1.1_chr1	PGSB	gene	88716166	88721657	.	+	.	ID=LotjaGi1g1v0399700
LjG1.1_chr1	PGSB	mRNA	88716166	88721657	.	+	.	ID=LotjaGi1g1v0399700.1;Parent=LotjaGi1g1v0399700
LjG1.1_chr1	PGSB	five_prime_UTR	88716166	88716539	.	+	.	ID=LotjaGi1g1v0399700.1.five_prime_UTR.1;Parent=LotjaGi1g1v0399700.1
LjG1.1_chr1	PGSB	exon	88716166	88716773	.	+	.	ID=LotjaGi1g1v0399700.1.exon.1;Parent=LotjaGi1g1v0399700.1
LjG1.1_chr1	PGSB	CDS	88716540	88716773	.	+	0	ID=LotjaGi1g1v0399700.1.CDS.1;Parent=LotjaGi1g1v0399700.1
LjG1.1_chr1	PGSB	exon	88717295	88717454	.	+	.	ID=LotjaGi1g1v0399700.1.exon.2;Parent=LotjaGi1g1v0399700.1
LjG1.1_chr1	PGSB	CDS	88717295	88717454	.	+	0	ID=LotjaGi1g1v0399700.1.CDS.2;Parent=LotjaGi1g1v0399700.1
LjG1.1_chr1	PGSB	exon	88717858	88718058	.	+	.	ID=LotjaGi1g1v0399700.1.exon.3;Parent=LotjaGi1g1v0399700.1
LjG1.1_chr1	PGSB	CDS	88717858	88718058	.	+	2	ID=LotjaGi1g1v0399700.1.CDS.3;Parent=LotjaGi1g1v0399700.1
LjG1.1_chr1	PGSB	exon	88718250	88718314	.	+	.	ID=LotjaGi1g1v0399700.1.exon.4;Parent=LotjaGi1g1v0399700.1
LjG1.1_chr1	PGSB	CDS	88718250	88718314	.	+	2	ID=LotjaGi1g1v0399700.1.CDS.4;Parent=LotjaGi1g1v0399700.1
LjG1.1_chr1	PGSB	exon	88718550	88718577	.	+	.	ID=LotjaGi1g1v0399700.1.exon.5;Parent=LotjaGi1g1v0399700.1
LjG1.1_chr1	PGSB	CDS	88718550	88718577	.	+	0	ID=LotjaGi1g1v0399700.1.CDS.5;Parent=LotjaGi1g1v0399700.1
LjG1.1_chr1	PGSB	exon	88718775	88718851	.	+	.	ID=LotjaGi1g1v0399700.1.exon.6;Parent=LotjaGi1g1v0399700.1
LjG1.1_chr1	PGSB	CDS	88718775	88718851	.	+	2	ID=LotjaGi1g1v0399700.1.CDS.6;Parent=LotjaGi1g1v0399700.1
LjG1.1_chr1	PGSB	exon	88718928	88719014	.	+	.	ID=LotjaGi1g1v0399700.1.exon.7;Parent=LotjaGi1g1v0399700.1
LjG1.1_chr1	PGSB	CDS	88718928	88719014	.	+	0	ID=LotjaGi1g1v0399700.1.CDS.7;Parent=LotjaGi1g1v0399700.1
LjG1.1_chr1	PGSB	exon	88719107	88719157	.	+	.	ID=LotjaGi1g1v0399700.1.exon.8;Parent=LotjaGi1g1v0399700.1
LjG1.1_chr1	PGSB	CDS	88719107	88719157	.	+	0	ID=LotjaGi1g1v0399700.1.CDS.8;Parent=LotjaGi1g1v0399700.1
LjG1.1_chr1	PGSB	exon	88719383	88719604	.	+	.	ID=LotjaGi1g1v0399700.1.exon.9;Parent=LotjaGi1g1v0399700.1
LjG1.1_chr1	PGSB	CDS	88719383	88719604	.	+	0	ID=LotjaGi1g1v0399700.1.CDS.9;Parent=LotjaGi1g1v0399700.1
LjG1.1_chr1	PGSB	exon	88720020	88720113	.	+	.	ID=LotjaGi1g1v0399700.1.exon.10;Parent=LotjaGi1g1v0399700.1
LjG1.1_chr1	PGSB	CDS	88720020	88720113	.	+	0	ID=LotjaGi1g1v0399700.1.CDS.10;Parent=LotjaGi1g1v0399700.1
LjG1.1_chr1	PGSB	exon	88720320	88720460	.	+	.	ID=LotjaGi1g1v0399700.1.exon.11;Parent=LotjaGi1g1v0399700.1
LjG1.1_chr1	PGSB	CDS	88720320	88720460	.	+	2	ID=LotjaGi1g1v0399700.1.CDS.11;Parent=LotjaGi1g1v0399700.1
LjG1.1_chr1	PGSB	CDS	88720689	88720771	.	+	2	ID=LotjaGi1g1v0399700.1.CDS.12;Parent=LotjaGi1g1v0399700.1
LjG1.1_chr1	PGSB	exon	88720689	88721657	.	+	.	ID=LotjaGi1g1v0399700.1.exon.12;Parent=LotjaGi1g1v0399700.1
LjG1.1_chr1	PGSB	three_prime_UTR	88720772	88721657	.	+	.	ID=LotjaGi1g1v0399700.1.three_prime_UTR.2;Parent=LotjaGi1g1v0399700.1
###
LjG1.1_chr1	PGSB	gene	88722655	88725715	.	+	.	ID=LotjaGi1g1v0399800
LjG1.1_chr1	PGSB	mRNA	88722655	88725715	.	+	.	ID=LotjaGi1g1v0399800.1;Parent=LotjaGi1g1v0399800
LjG1.1_chr1	PGSB	five_prime_UTR	88722655	88722872	.	+	.	ID=LotjaGi1g1v0399800.1.five_prime_UTR.1;Parent=LotjaGi1g1v0399800.1
LjG1.1_chr1	PGSB	exon	88722655	88722985	.	+	.	ID=LotjaGi1g1v0399800.1.exon.1;Parent=LotjaGi1g1v0399800.1
LjG1.1_chr1	PGSB	CDS	88722873	88722985	.	+	0	ID=LotjaGi1g1v0399800.1.CDS.1;Parent=LotjaGi1g1v0399800.1
LjG1.1_chr1	PGSB	exon	88723305	88723432	.	+	.	ID=LotjaGi1g1v0399800.1.exon.2;Parent=LotjaGi1g1v0399800.1
LjG1.1_chr1	PGSB	CDS	88723305	88723432	.	+	1	ID=LotjaGi1g1v0399800.1.CDS.2;Parent=LotjaGi1g1v0399800.1
LjG1.1_chr1	PGSB	exon	88723672	88723775	.	+	.	ID=LotjaGi1g1v0399800.1.exon.3;Parent=LotjaGi1g1v0399800.1
LjG1.1_chr1	PGSB	CDS	88723672	88723775	.	+	2	ID=LotjaGi1g1v0399800.1.CDS.3;Parent=LotjaGi1g1v0399800.1
LjG1.1_chr1	PGSB	exon	88723902	88723989	.	+	.	ID=LotjaGi1g1v0399800.1.exon.4;Parent=LotjaGi1g1v0399800.1
LjG1.1_chr1	PGSB	CDS	88723902	88723989	.	+	0	ID=LotjaGi1g1v0399800.1.CDS.4;Parent=LotjaGi1g1v0399800.1
LjG1.1_chr1	PGSB	exon	88724242	88724303	.	+	.	ID=LotjaGi1g1v0399800.1.exon.5;Parent=LotjaGi1g1v0399800.1
LjG1.1_chr1	PGSB	CDS	88724242	88724303	.	+	2	ID=LotjaGi1g1v0399800.1.CDS.5;Parent=LotjaGi1g1v0399800.1
LjG1.1_chr1	PGSB	CDS	88725100	88725252	.	+	0	ID=LotjaGi1g1v0399800.1.CDS.6;Parent=LotjaGi1g1v0399800.1
LjG1.1_chr1	PGSB	exon	88725100	88725715	.	+	.	ID=LotjaGi1g1v0399800.1.exon.6;Parent=LotjaGi1g1v0399800.1
LjG1.1_chr1	PGSB	three_prime_UTR	88725253	88725715	.	+	.	ID=LotjaGi1g1v0399800.1.three_prime_UTR.2;Parent=LotjaGi1g1v0399800.1
LjG1.1_chr1	PGSB	mRNA	88722873	88725252	.	+	.	ID=LotjaGi1g1v0399800.2;Parent=LotjaGi1g1v0399800
LjG1.1_chr1	PGSB	exon	88722873	88722985	.	+	.	ID=LotjaGi1g1v0399800.2.exon.1;Parent=LotjaGi1g1v0399800.2
LjG1.1_chr1	PGSB	CDS	88722873	88722985	.	+	0	ID=LotjaGi1g1v0399800.2.CDS.1;Parent=LotjaGi1g1v0399800.2
LjG1.1_chr1	PGSB	exon	88723305	88723432	.	+	.	ID=LotjaGi1g1v0399800.2.exon.2;Parent=LotjaGi1g1v0399800.2
LjG1.1_chr1	PGSB	CDS	88723305	88723432	.	+	1	ID=LotjaGi1g1v0399800.2.CDS.2;Parent=LotjaGi1g1v0399800.2
LjG1.1_chr1	PGSB	exon	88723672	88723775	.	+	.	ID=LotjaGi1g1v0399800.2.exon.3;Parent=LotjaGi1g1v0399800.2
LjG1.1_chr1	PGSB	CDS	88723672	88723775	.	+	2	ID=LotjaGi1g1v0399800.2.CDS.3;Parent=LotjaGi1g1v0399800.2
LjG1.1_chr1	PGSB	exon	88723902	88723989	.	+	.	ID=LotjaGi1g1v0399800.2.exon.4;Parent=LotjaGi1g1v0399800.2
LjG1.1_chr1	PGSB	CDS	88723902	88723989	.	+	0	ID=LotjaGi1g1v0399800.2.CDS.4;Parent=LotjaGi1g1v0399800.2
LjG1.1_chr1	PGSB	exon	88724242	88724303	.	+	.	ID=LotjaGi1g1v0399800.2.exon.5;Parent=LotjaGi1g1v0399800.2
LjG1.1_chr1	PGSB	CDS	88724242	88724303	.	+	2	ID=LotjaGi1g1v0399800.2.CDS.5;Parent=LotjaGi1g1v0399800.2
LjG1.1_chr1	PGSB	exon	88725103	88725252	.	+	.	ID=LotjaGi1g1v0399800.2.exon.6;Parent=LotjaGi1g1v0399800.2
LjG1.1_chr1	PGSB	CDS	88725103	88725252	.	+	0	ID=LotjaGi1g1v0399800.2.CDS.6;Parent=LotjaGi1g1v0399800.2
LjG1.1_chr1	PGSB	mRNA	88723321	88725252	.	+	.	ID=LotjaGi1g1v0399800.3;Parent=LotjaGi1g1v0399800
LjG1.1_chr1	PGSB	exon	88723321	88723432	.	+	.	ID=LotjaGi1g1v0399800.3.exon.1;Parent=LotjaGi1g1v0399800.3
LjG1.1_chr1	PGSB	CDS	88723321	88723432	.	+	0	ID=LotjaGi1g1v0399800.3.CDS.1;Parent=LotjaGi1g1v0399800.3
LjG1.1_chr1	PGSB	exon	88723672	88723775	.	+	.	ID=LotjaGi1g1v0399800.3.exon.2;Parent=LotjaGi1g1v0399800.3
LjG1.1_chr1	PGSB	CDS	88723672	88723775	.	+	2	ID=LotjaGi1g1v0399800.3.CDS.2;Parent=LotjaGi1g1v0399800.3
LjG1.1_chr1	PGSB	exon	88723902	88723989	.	+	.	ID=LotjaGi1g1v0399800.3.exon.3;Parent=LotjaGi1g1v0399800.3
LjG1.1_chr1	PGSB	CDS	88723902	88723989	.	+	0	ID=LotjaGi1g1v0399800.3.CDS.3;Parent=LotjaGi1g1v0399800.3
LjG1.1_chr1	PGSB	exon	88724242	88724303	.	+	.	ID=LotjaGi1g1v0399800.3.exon.4;Parent=LotjaGi1g1v0399800.3
LjG1.1_chr1	PGSB	CDS	88724242	88724303	.	+	2	ID=LotjaGi1g1v0399800.3.CDS.4;Parent=LotjaGi1g1v0399800.3
LjG1.1_chr1	PGSB	exon	88725100	88725252	.	+	.	ID=LotjaGi1g1v0399800.3.exon.5;Parent=LotjaGi1g1v0399800.3
LjG1.1_chr1	PGSB	CDS	88725100	88725252	.	+	0	ID=LotjaGi1g1v0399800.3.CDS.5;Parent=LotjaGi1g1v0399800.3
###
LjG1.1_chr1	PGSB	gene	88731835	88733704	.	+	.	ID=LotjaGi1g1v0399900_LC
LjG1.1_chr1	PGSB	mRNA	88731835	88733704	.	+	.	ID=LotjaGi1g1v0399900_LC.1;Parent=LotjaGi1g1v0399900_LC
LjG1.1_chr1	PGSB	five_prime_UTR	88731835	88732027	.	+	.	ID=LotjaGi1g1v0399900_LC.1.five_prime_UTR.1;Parent=LotjaGi1g1v0399900_LC.1
LjG1.1_chr1	PGSB	exon	88731835	88733704	.	+	.	ID=LotjaGi1g1v0399900_LC.1.exon.1;Parent=LotjaGi1g1v0399900_LC.1
LjG1.1_chr1	PGSB	CDS	88732028	88732906	.	+	0	ID=LotjaGi1g1v0399900_LC.1.CDS.1;Parent=LotjaGi1g1v0399900_LC.1
LjG1.1_chr1	PGSB	three_prime_UTR	88732907	88733704	.	+	.	ID=LotjaGi1g1v0399900_LC.1.three_prime_UTR.2;Parent=LotjaGi1g1v0399900_LC.1
###
LjG1.1_chr1	PGSB	gene	88736591	88740914	.	+	.	ID=LotjaGi1g1v0400000
LjG1.1_chr1	PGSB	mRNA	88736591	88740914	.	+	.	ID=LotjaGi1g1v0400000.1;Parent=LotjaGi1g1v0400000
LjG1.1_chr1	PGSB	five_prime_UTR	88736591	88736663	.	+	.	ID=LotjaGi1g1v0400000.1.five_prime_UTR.1;Parent=LotjaGi1g1v0400000.1
LjG1.1_chr1	PGSB	exon	88736591	88736717	.	+	.	ID=LotjaGi1g1v0400000.1.exon.1;Parent=LotjaGi1g1v0400000.1
LjG1.1_chr1	PGSB	CDS	88736664	88736717	.	+	0	ID=LotjaGi1g1v0400000.1.CDS.1;Parent=LotjaGi1g1v0400000.1
LjG1.1_chr1	PGSB	exon	88736800	88736878	.	+	.	ID=LotjaGi1g1v0400000.1.exon.2;Parent=LotjaGi1g1v0400000.1
LjG1.1_chr1	PGSB	CDS	88736800	88736878	.	+	0	ID=LotjaGi1g1v0400000.1.CDS.2;Parent=LotjaGi1g1v0400000.1
LjG1.1_chr1	PGSB	exon	88736996	88737145	.	+	.	ID=LotjaGi1g1v0400000.1.exon.3;Parent=LotjaGi1g1v0400000.1
LjG1.1_chr1	PGSB	CDS	88736996	88737145	.	+	2	ID=LotjaGi1g1v0400000.1.CDS.3;Parent=LotjaGi1g1v0400000.1
LjG1.1_chr1	PGSB	exon	88737971	88738113	.	+	.	ID=LotjaGi1g1v0400000.1.exon.4;Parent=LotjaGi1g1v0400000.1
LjG1.1_chr1	PGSB	CDS	88737971	88738113	.	+	2	ID=LotjaGi1g1v0400000.1.CDS.4;Parent=LotjaGi1g1v0400000.1
LjG1.1_chr1	PGSB	exon	88738220	88738368	.	+	.	ID=LotjaGi1g1v0400000.1.exon.5;Parent=LotjaGi1g1v0400000.1
LjG1.1_chr1	PGSB	CDS	88738220	88738368	.	+	0	ID=LotjaGi1g1v0400000.1.CDS.5;Parent=LotjaGi1g1v0400000.1
LjG1.1_chr1	PGSB	exon	88738586	88738687	.	+	.	ID=LotjaGi1g1v0400000.1.exon.6;Parent=LotjaGi1g1v0400000.1
LjG1.1_chr1	PGSB	CDS	88738586	88738687	.	+	1	ID=LotjaGi1g1v0400000.1.CDS.6;Parent=LotjaGi1g1v0400000.1
LjG1.1_chr1	PGSB	exon	88738776	88739121	.	+	.	ID=LotjaGi1g1v0400000.1.exon.7;Parent=LotjaGi1g1v0400000.1
LjG1.1_chr1	PGSB	CDS	88738776	88739121	.	+	1	ID=LotjaGi1g1v0400000.1.CDS.7;Parent=LotjaGi1g1v0400000.1
LjG1.1_chr1	PGSB	exon	88739355	88739502	.	+	.	ID=LotjaGi1g1v0400000.1.exon.8;Parent=LotjaGi1g1v0400000.1
LjG1.1_chr1	PGSB	CDS	88739355	88739502	.	+	0	ID=LotjaGi1g1v0400000.1.CDS.8;Parent=LotjaGi1g1v0400000.1
LjG1.1_chr1	PGSB	exon	88739807	88739888	.	+	.	ID=LotjaGi1g1v0400000.1.exon.9;Parent=LotjaGi1g1v0400000.1
LjG1.1_chr1	PGSB	CDS	88739807	88739888	.	+	2	ID=LotjaGi1g1v0400000.1.CDS.9;Parent=LotjaGi1g1v0400000.1
LjG1.1_chr1	PGSB	CDS	88740021	88740126	.	+	1	ID=LotjaGi1g1v0400000.1.CDS.10;Parent=LotjaGi1g1v0400000.1
LjG1.1_chr1	PGSB	exon	88740021	88740914	.	+	.	ID=LotjaGi1g1v0400000.1.exon.10;Parent=LotjaGi1g1v0400000.1
LjG1.1_chr1	PGSB	three_prime_UTR	88740127	88740914	.	+	.	ID=LotjaGi1g1v0400000.1.three_prime_UTR.2;Parent=LotjaGi1g1v0400000.1
###
LjG1.1_chr1	PGSB	gene	88741712	88749241	.	+	.	ID=LotjaGi1g1v0400100
LjG1.1_chr1	PGSB	mRNA	88741712	88749241	.	+	.	ID=LotjaGi1g1v0400100.1;Parent=LotjaGi1g1v0400100
LjG1.1_chr1	PGSB	exon	88741712	88741987	.	+	.	ID=LotjaGi1g1v0400100.1.exon.1;Parent=LotjaGi1g1v0400100.1
LjG1.1_chr1	PGSB	five_prime_UTR	88741712	88741987	.	+	.	ID=LotjaGi1g1v0400100.1.five_prime_UTR.1;Parent=LotjaGi1g1v0400100.1
LjG1.1_chr1	PGSB	five_prime_UTR	88742379	88742492	.	+	.	ID=LotjaGi1g1v0400100.1.five_prime_UTR.2;Parent=LotjaGi1g1v0400100.1
LjG1.1_chr1	PGSB	exon	88742379	88742569	.	+	.	ID=LotjaGi1g1v0400100.1.exon.2;Parent=LotjaGi1g1v0400100.1
LjG1.1_chr1	PGSB	CDS	88742493	88742569	.	+	0	ID=LotjaGi1g1v0400100.1.CDS.1;Parent=LotjaGi1g1v0400100.1
LjG1.1_chr1	PGSB	exon	88743507	88743561	.	+	.	ID=LotjaGi1g1v0400100.1.exon.3;Parent=LotjaGi1g1v0400100.1
LjG1.1_chr1	PGSB	CDS	88743507	88743561	.	+	1	ID=LotjaGi1g1v0400100.1.CDS.2;Parent=LotjaGi1g1v0400100.1
LjG1.1_chr1	PGSB	exon	88743861	88743918	.	+	.	ID=LotjaGi1g1v0400100.1.exon.4;Parent=LotjaGi1g1v0400100.1
LjG1.1_chr1	PGSB	CDS	88743861	88743918	.	+	0	ID=LotjaGi1g1v0400100.1.CDS.3;Parent=LotjaGi1g1v0400100.1
LjG1.1_chr1	PGSB	exon	88744312	88744406	.	+	.	ID=LotjaGi1g1v0400100.1.exon.5;Parent=LotjaGi1g1v0400100.1
LjG1.1_chr1	PGSB	CDS	88744312	88744406	.	+	2	ID=LotjaGi1g1v0400100.1.CDS.4;Parent=LotjaGi1g1v0400100.1
LjG1.1_chr1	PGSB	exon	88744552	88744655	.	+	.	ID=LotjaGi1g1v0400100.1.exon.6;Parent=LotjaGi1g1v0400100.1
LjG1.1_chr1	PGSB	CDS	88744552	88744655	.	+	0	ID=LotjaGi1g1v0400100.1.CDS.5;Parent=LotjaGi1g1v0400100.1
LjG1.1_chr1	PGSB	exon	88744854	88744982	.	+	.	ID=LotjaGi1g1v0400100.1.exon.7;Parent=LotjaGi1g1v0400100.1
LjG1.1_chr1	PGSB	CDS	88744854	88744982	.	+	1	ID=LotjaGi1g1v0400100.1.CDS.6;Parent=LotjaGi1g1v0400100.1
LjG1.1_chr1	PGSB	exon	88745289	88746936	.	+	.	ID=LotjaGi1g1v0400100.1.exon.8;Parent=LotjaGi1g1v0400100.1
LjG1.1_chr1	PGSB	CDS	88745289	88746936	.	+	1	ID=LotjaGi1g1v0400100.1.CDS.7;Parent=LotjaGi1g1v0400100.1
LjG1.1_chr1	PGSB	exon	88747011	88747285	.	+	.	ID=LotjaGi1g1v0400100.1.exon.9;Parent=LotjaGi1g1v0400100.1
LjG1.1_chr1	PGSB	CDS	88747011	88747285	.	+	0	ID=LotjaGi1g1v0400100.1.CDS.8;Parent=LotjaGi1g1v0400100.1
LjG1.1_chr1	PGSB	exon	88747476	88747608	.	+	.	ID=LotjaGi1g1v0400100.1.exon.10;Parent=LotjaGi1g1v0400100.1
LjG1.1_chr1	PGSB	CDS	88747476	88747608	.	+	1	ID=LotjaGi1g1v0400100.1.CDS.9;Parent=LotjaGi1g1v0400100.1
LjG1.1_chr1	PGSB	exon	88747689	88747892	.	+	.	ID=LotjaGi1g1v0400100.1.exon.11;Parent=LotjaGi1g1v0400100.1
LjG1.1_chr1	PGSB	CDS	88747689	88747892	.	+	0	ID=LotjaGi1g1v0400100.1.CDS.10;Parent=LotjaGi1g1v0400100.1
LjG1.1_chr1	PGSB	CDS	88748227	88748343	.	+	0	ID=LotjaGi1g1v0400100.1.CDS.11;Parent=LotjaGi1g1v0400100.1
LjG1.1_chr1	PGSB	exon	88748227	88749241	.	+	.	ID=LotjaGi1g1v0400100.1.exon.12;Parent=LotjaGi1g1v0400100.1
LjG1.1_chr1	PGSB	three_prime_UTR	88748344	88749241	.	+	.	ID=LotjaGi1g1v0400100.1.three_prime_UTR.3;Parent=LotjaGi1g1v0400100.1
###
LjG1.1_chr1	PGSB	gene	88749760	88759931	.	-	.	ID=LotjaGi1g1v0400200
LjG1.1_chr1	PGSB	mRNA	88749760	88754579	.	-	.	ID=LotjaGi1g1v0400200.1;Parent=LotjaGi1g1v0400200
LjG1.1_chr1	PGSB	three_prime_UTR	88749760	88750310	.	-	.	ID=LotjaGi1g1v0400200.1.three_prime_UTR.1;Parent=LotjaGi1g1v0400200.1
LjG1.1_chr1	PGSB	exon	88749760	88750395	.	-	.	ID=LotjaGi1g1v0400200.1.exon.1;Parent=LotjaGi1g1v0400200.1
LjG1.1_chr1	PGSB	CDS	88750311	88750395	.	-	1	ID=LotjaGi1g1v0400200.1.CDS.1;Parent=LotjaGi1g1v0400200.1
LjG1.1_chr1	PGSB	exon	88750536	88750656	.	-	.	ID=LotjaGi1g1v0400200.1.exon.2;Parent=LotjaGi1g1v0400200.1
LjG1.1_chr1	PGSB	CDS	88750536	88750656	.	-	2	ID=LotjaGi1g1v0400200.1.CDS.2;Parent=LotjaGi1g1v0400200.1
LjG1.1_chr1	PGSB	exon	88750861	88750955	.	-	.	ID=LotjaGi1g1v0400200.1.exon.3;Parent=LotjaGi1g1v0400200.1
LjG1.1_chr1	PGSB	CDS	88750861	88750955	.	-	1	ID=LotjaGi1g1v0400200.1.CDS.3;Parent=LotjaGi1g1v0400200.1
LjG1.1_chr1	PGSB	exon	88751345	88751466	.	-	.	ID=LotjaGi1g1v0400200.1.exon.4;Parent=LotjaGi1g1v0400200.1
LjG1.1_chr1	PGSB	CDS	88751345	88751466	.	-	0	ID=LotjaGi1g1v0400200.1.CDS.4;Parent=LotjaGi1g1v0400200.1
LjG1.1_chr1	PGSB	exon	88751724	88751861	.	-	.	ID=LotjaGi1g1v0400200.1.exon.5;Parent=LotjaGi1g1v0400200.1
LjG1.1_chr1	PGSB	CDS	88751724	88751861	.	-	0	ID=LotjaGi1g1v0400200.1.CDS.5;Parent=LotjaGi1g1v0400200.1
LjG1.1_chr1	PGSB	exon	88752162	88752325	.	-	.	ID=LotjaGi1g1v0400200.1.exon.6;Parent=LotjaGi1g1v0400200.1
LjG1.1_chr1	PGSB	CDS	88752162	88752325	.	-	2	ID=LotjaGi1g1v0400200.1.CDS.6;Parent=LotjaGi1g1v0400200.1
LjG1.1_chr1	PGSB	exon	88752466	88752586	.	-	.	ID=LotjaGi1g1v0400200.1.exon.7;Parent=LotjaGi1g1v0400200.1
LjG1.1_chr1	PGSB	CDS	88752466	88752586	.	-	0	ID=LotjaGi1g1v0400200.1.CDS.7;Parent=LotjaGi1g1v0400200.1
LjG1.1_chr1	PGSB	exon	88752667	88752766	.	-	.	ID=LotjaGi1g1v0400200.1.exon.8;Parent=LotjaGi1g1v0400200.1
LjG1.1_chr1	PGSB	CDS	88752667	88752766	.	-	1	ID=LotjaGi1g1v0400200.1.CDS.8;Parent=LotjaGi1g1v0400200.1
LjG1.1_chr1	PGSB	exon	88752900	88752983	.	-	.	ID=LotjaGi1g1v0400200.1.exon.9;Parent=LotjaGi1g1v0400200.1
LjG1.1_chr1	PGSB	CDS	88752900	88752983	.	-	1	ID=LotjaGi1g1v0400200.1.CDS.9;Parent=LotjaGi1g1v0400200.1
LjG1.1_chr1	PGSB	exon	88753072	88753133	.	-	.	ID=LotjaGi1g1v0400200.1.exon.10;Parent=LotjaGi1g1v0400200.1
LjG1.1_chr1	PGSB	CDS	88753072	88753133	.	-	0	ID=LotjaGi1g1v0400200.1.CDS.10;Parent=LotjaGi1g1v0400200.1
LjG1.1_chr1	PGSB	exon	88753363	88753434	.	-	.	ID=LotjaGi1g1v0400200.1.exon.11;Parent=LotjaGi1g1v0400200.1
LjG1.1_chr1	PGSB	CDS	88753363	88753434	.	-	0	ID=LotjaGi1g1v0400200.1.CDS.11;Parent=LotjaGi1g1v0400200.1
LjG1.1_chr1	PGSB	CDS	88754108	88754308	.	-	0	ID=LotjaGi1g1v0400200.1.CDS.12;Parent=LotjaGi1g1v0400200.1
LjG1.1_chr1	PGSB	exon	88754108	88754579	.	-	.	ID=LotjaGi1g1v0400200.1.exon.12;Parent=LotjaGi1g1v0400200.1
LjG1.1_chr1	PGSB	five_prime_UTR	88754309	88754579	.	-	.	ID=LotjaGi1g1v0400200.1.five_prime_UTR.2;Parent=LotjaGi1g1v0400200.1
LjG1.1_chr1	PGSB	mRNA	88749844	88759931	.	-	.	ID=LotjaGi1g1v0400200.2;Parent=LotjaGi1g1v0400200
LjG1.1_chr1	PGSB	three_prime_UTR	88749844	88750310	.	-	.	ID=LotjaGi1g1v0400200.2.three_prime_UTR.1;Parent=LotjaGi1g1v0400200.2
LjG1.1_chr1	PGSB	exon	88749844	88750395	.	-	.	ID=LotjaGi1g1v0400200.2.exon.1;Parent=LotjaGi1g1v0400200.2
LjG1.1_chr1	PGSB	CDS	88750311	88750395	.	-	1	ID=LotjaGi1g1v0400200.2.CDS.1;Parent=LotjaGi1g1v0400200.2
LjG1.1_chr1	PGSB	exon	88750536	88750656	.	-	.	ID=LotjaGi1g1v0400200.2.exon.2;Parent=LotjaGi1g1v0400200.2
LjG1.1_chr1	PGSB	CDS	88750536	88750656	.	-	2	ID=LotjaGi1g1v0400200.2.CDS.2;Parent=LotjaGi1g1v0400200.2
LjG1.1_chr1	PGSB	exon	88750861	88750955	.	-	.	ID=LotjaGi1g1v0400200.2.exon.3;Parent=LotjaGi1g1v0400200.2
LjG1.1_chr1	PGSB	CDS	88750861	88750955	.	-	1	ID=LotjaGi1g1v0400200.2.CDS.3;Parent=LotjaGi1g1v0400200.2
LjG1.1_chr1	PGSB	exon	88751345	88751466	.	-	.	ID=LotjaGi1g1v0400200.2.exon.4;Parent=LotjaGi1g1v0400200.2
LjG1.1_chr1	PGSB	CDS	88751345	88751466	.	-	0	ID=LotjaGi1g1v0400200.2.CDS.4;Parent=LotjaGi1g1v0400200.2
LjG1.1_chr1	PGSB	exon	88751724	88751861	.	-	.	ID=LotjaGi1g1v0400200.2.exon.5;Parent=LotjaGi1g1v0400200.2
LjG1.1_chr1	PGSB	CDS	88751724	88751861	.	-	0	ID=LotjaGi1g1v0400200.2.CDS.5;Parent=LotjaGi1g1v0400200.2
LjG1.1_chr1	PGSB	exon	88752162	88752325	.	-	.	ID=LotjaGi1g1v0400200.2.exon.6;Parent=LotjaGi1g1v0400200.2
LjG1.1_chr1	PGSB	CDS	88752162	88752325	.	-	2	ID=LotjaGi1g1v0400200.2.CDS.6;Parent=LotjaGi1g1v0400200.2
LjG1.1_chr1	PGSB	exon	88752466	88752586	.	-	.	ID=LotjaGi1g1v0400200.2.exon.7;Parent=LotjaGi1g1v0400200.2
LjG1.1_chr1	PGSB	CDS	88752466	88752586	.	-	0	ID=LotjaGi1g1v0400200.2.CDS.7;Parent=LotjaGi1g1v0400200.2
LjG1.1_chr1	PGSB	exon	88752667	88752766	.	-	.	ID=LotjaGi1g1v0400200.2.exon.8;Parent=LotjaGi1g1v0400200.2
LjG1.1_chr1	PGSB	CDS	88752667	88752766	.	-	1	ID=LotjaGi1g1v0400200.2.CDS.8;Parent=LotjaGi1g1v0400200.2
LjG1.1_chr1	PGSB	exon	88752900	88752983	.	-	.	ID=LotjaGi1g1v0400200.2.exon.9;Parent=LotjaGi1g1v0400200.2
LjG1.1_chr1	PGSB	CDS	88752900	88752983	.	-	1	ID=LotjaGi1g1v0400200.2.CDS.9;Parent=LotjaGi1g1v0400200.2
LjG1.1_chr1	PGSB	exon	88759067	88759128	.	-	.	ID=LotjaGi1g1v0400200.2.exon.10;Parent=LotjaGi1g1v0400200.2
LjG1.1_chr1	PGSB	CDS	88759067	88759128	.	-	0	ID=LotjaGi1g1v0400200.2.CDS.10;Parent=LotjaGi1g1v0400200.2
LjG1.1_chr1	PGSB	exon	88759359	88759430	.	-	.	ID=LotjaGi1g1v0400200.2.exon.11;Parent=LotjaGi1g1v0400200.2
LjG1.1_chr1	PGSB	CDS	88759359	88759430	.	-	0	ID=LotjaGi1g1v0400200.2.CDS.11;Parent=LotjaGi1g1v0400200.2
LjG1.1_chr1	PGSB	CDS	88759705	88759719	.	-	0	ID=LotjaGi1g1v0400200.2.CDS.12;Parent=LotjaGi1g1v0400200.2
LjG1.1_chr1	PGSB	exon	88759705	88759931	.	-	.	ID=LotjaGi1g1v0400200.2.exon.12;Parent=LotjaGi1g1v0400200.2
LjG1.1_chr1	PGSB	five_prime_UTR	88759720	88759931	.	-	.	ID=LotjaGi1g1v0400200.2.five_prime_UTR.2;Parent=LotjaGi1g1v0400200.2
LjG1.1_chr1	PGSB	mRNA	88750311	88753732	.	-	.	ID=LotjaGi1g1v0400200.3;Parent=LotjaGi1g1v0400200
LjG1.1_chr1	PGSB	exon	88750311	88750395	.	-	.	ID=LotjaGi1g1v0400200.3.exon.1;Parent=LotjaGi1g1v0400200.3
LjG1.1_chr1	PGSB	CDS	88750311	88750395	.	-	1	ID=LotjaGi1g1v0400200.3.CDS.1;Parent=LotjaGi1g1v0400200.3
LjG1.1_chr1	PGSB	exon	88750536	88750656	.	-	.	ID=LotjaGi1g1v0400200.3.exon.2;Parent=LotjaGi1g1v0400200.3
LjG1.1_chr1	PGSB	CDS	88750536	88750656	.	-	2	ID=LotjaGi1g1v0400200.3.CDS.2;Parent=LotjaGi1g1v0400200.3
LjG1.1_chr1	PGSB	exon	88750861	88750955	.	-	.	ID=LotjaGi1g1v0400200.3.exon.3;Parent=LotjaGi1g1v0400200.3
LjG1.1_chr1	PGSB	CDS	88750861	88750955	.	-	1	ID=LotjaGi1g1v0400200.3.CDS.3;Parent=LotjaGi1g1v0400200.3
LjG1.1_chr1	PGSB	exon	88751345	88751466	.	-	.	ID=LotjaGi1g1v0400200.3.exon.4;Parent=LotjaGi1g1v0400200.3
LjG1.1_chr1	PGSB	CDS	88751345	88751466	.	-	0	ID=LotjaGi1g1v0400200.3.CDS.4;Parent=LotjaGi1g1v0400200.3
LjG1.1_chr1	PGSB	exon	88751724	88751861	.	-	.	ID=LotjaGi1g1v0400200.3.exon.5;Parent=LotjaGi1g1v0400200.3
LjG1.1_chr1	PGSB	CDS	88751724	88751861	.	-	0	ID=LotjaGi1g1v0400200.3.CDS.5;Parent=LotjaGi1g1v0400200.3
LjG1.1_chr1	PGSB	exon	88752195	88752325	.	-	.	ID=LotjaGi1g1v0400200.3.exon.6;Parent=LotjaGi1g1v0400200.3
LjG1.1_chr1	PGSB	CDS	88752195	88752325	.	-	2	ID=LotjaGi1g1v0400200.3.CDS.6;Parent=LotjaGi1g1v0400200.3
LjG1.1_chr1	PGSB	exon	88752466	88752586	.	-	.	ID=LotjaGi1g1v0400200.3.exon.7;Parent=LotjaGi1g1v0400200.3
LjG1.1_chr1	PGSB	CDS	88752466	88752586	.	-	0	ID=LotjaGi1g1v0400200.3.CDS.7;Parent=LotjaGi1g1v0400200.3
LjG1.1_chr1	PGSB	exon	88752667	88752766	.	-	.	ID=LotjaGi1g1v0400200.3.exon.8;Parent=LotjaGi1g1v0400200.3
LjG1.1_chr1	PGSB	CDS	88752667	88752766	.	-	1	ID=LotjaGi1g1v0400200.3.CDS.8;Parent=LotjaGi1g1v0400200.3
LjG1.1_chr1	PGSB	exon	88752900	88752983	.	-	.	ID=LotjaGi1g1v0400200.3.exon.9;Parent=LotjaGi1g1v0400200.3
LjG1.1_chr1	PGSB	CDS	88752900	88752983	.	-	1	ID=LotjaGi1g1v0400200.3.CDS.9;Parent=LotjaGi1g1v0400200.3
LjG1.1_chr1	PGSB	exon	88753072	88753133	.	-	.	ID=LotjaGi1g1v0400200.3.exon.10;Parent=LotjaGi1g1v0400200.3
LjG1.1_chr1	PGSB	CDS	88753072	88753133	.	-	0	ID=LotjaGi1g1v0400200.3.CDS.10;Parent=LotjaGi1g1v0400200.3
LjG1.1_chr1	PGSB	exon	88753363	88753434	.	-	.	ID=LotjaGi1g1v0400200.3.exon.11;Parent=LotjaGi1g1v0400200.3
LjG1.1_chr1	PGSB	CDS	88753363	88753434	.	-	0	ID=LotjaGi1g1v0400200.3.CDS.11;Parent=LotjaGi1g1v0400200.3
LjG1.1_chr1	PGSB	CDS	88753611	88753646	.	-	0	ID=LotjaGi1g1v0400200.3.CDS.12;Parent=LotjaGi1g1v0400200.3
LjG1.1_chr1	PGSB	exon	88753611	88753732	.	-	.	ID=LotjaGi1g1v0400200.3.exon.12;Parent=LotjaGi1g1v0400200.3
LjG1.1_chr1	PGSB	five_prime_UTR	88753647	88753732	.	-	.	ID=LotjaGi1g1v0400200.3.five_prime_UTR.1;Parent=LotjaGi1g1v0400200.3
###
LjG1.1_chr1	PGSB	gene	88810945	88811300	.	-	.	ID=LotjaGi1g1v0400300_LC
LjG1.1_chr1	PGSB	mRNA	88810945	88811300	.	-	.	ID=LotjaGi1g1v0400300_LC.1;Parent=LotjaGi1g1v0400300_LC
LjG1.1_chr1	PGSB	three_prime_UTR	88810945	88810945	.	-	.	ID=LotjaGi1g1v0400300_LC.1.three_prime_UTR.1;Parent=LotjaGi1g1v0400300_LC.1
LjG1.1_chr1	PGSB	exon	88810945	88811300	.	-	.	ID=LotjaGi1g1v0400300_LC.1.exon.1;Parent=LotjaGi1g1v0400300_LC.1
LjG1.1_chr1	PGSB	CDS	88810946	88811299	.	-	0	ID=LotjaGi1g1v0400300_LC.1.CDS.1;Parent=LotjaGi1g1v0400300_LC.1
LjG1.1_chr1	PGSB	five_prime_UTR	88811300	88811300	.	-	.	ID=LotjaGi1g1v0400300_LC.1.five_prime_UTR.2;Parent=LotjaGi1g1v0400300_LC.1
###
LjG1.1_chr1	PGSB	gene	88811705	88816637	.	-	.	ID=LotjaGi1g1v0400400_LC
LjG1.1_chr1	PGSB	mRNA	88811705	88816637	.	-	.	ID=LotjaGi1g1v0400400_LC.1;Parent=LotjaGi1g1v0400400_LC
LjG1.1_chr1	PGSB	exon	88811705	88812061	.	-	.	ID=LotjaGi1g1v0400400_LC.1.exon.1;Parent=LotjaGi1g1v0400400_LC.1
LjG1.1_chr1	PGSB	three_prime_UTR	88811705	88812061	.	-	.	ID=LotjaGi1g1v0400400_LC.1.three_prime_UTR.1;Parent=LotjaGi1g1v0400400_LC.1
LjG1.1_chr1	PGSB	exon	88812157	88812478	.	-	.	ID=LotjaGi1g1v0400400_LC.1.exon.2;Parent=LotjaGi1g1v0400400_LC.1
LjG1.1_chr1	PGSB	three_prime_UTR	88812157	88812478	.	-	.	ID=LotjaGi1g1v0400400_LC.1.three_prime_UTR.2;Parent=LotjaGi1g1v0400400_LC.1
LjG1.1_chr1	PGSB	exon	88812585	88814200	.	-	.	ID=LotjaGi1g1v0400400_LC.1.exon.3;Parent=LotjaGi1g1v0400400_LC.1
LjG1.1_chr1	PGSB	three_prime_UTR	88812585	88814200	.	-	.	ID=LotjaGi1g1v0400400_LC.1.three_prime_UTR.3;Parent=LotjaGi1g1v0400400_LC.1
LjG1.1_chr1	PGSB	three_prime_UTR	88814958	88815273	.	-	.	ID=LotjaGi1g1v0400400_LC.1.three_prime_UTR.4;Parent=LotjaGi1g1v0400400_LC.1
LjG1.1_chr1	PGSB	exon	88814958	88816637	.	-	.	ID=LotjaGi1g1v0400400_LC.1.exon.4;Parent=LotjaGi1g1v0400400_LC.1
LjG1.1_chr1	PGSB	CDS	88815274	88816533	.	-	0	ID=LotjaGi1g1v0400400_LC.1.CDS.1;Parent=LotjaGi1g1v0400400_LC.1
LjG1.1_chr1	PGSB	five_prime_UTR	88816534	88816637	.	-	.	ID=LotjaGi1g1v0400400_LC.1.five_prime_UTR.5;Parent=LotjaGi1g1v0400400_LC.1
###
LjG1.1_chr1	PGSB	gene	88824852	88829512	.	-	.	ID=LotjaGi1g1v0400500
LjG1.1_chr1	PGSB	mRNA	88824852	88829512	.	-	.	ID=LotjaGi1g1v0400500.1;Parent=LotjaGi1g1v0400500
LjG1.1_chr1	PGSB	three_prime_UTR	88824852	88825475	.	-	.	ID=LotjaGi1g1v0400500.1.three_prime_UTR.1;Parent=LotjaGi1g1v0400500.1
LjG1.1_chr1	PGSB	exon	88824852	88825520	.	-	.	ID=LotjaGi1g1v0400500.1.exon.1;Parent=LotjaGi1g1v0400500.1
LjG1.1_chr1	PGSB	CDS	88825476	88825520	.	-	0	ID=LotjaGi1g1v0400500.1.CDS.1;Parent=LotjaGi1g1v0400500.1
LjG1.1_chr1	PGSB	exon	88825613	88825684	.	-	.	ID=LotjaGi1g1v0400500.1.exon.2;Parent=LotjaGi1g1v0400500.1
LjG1.1_chr1	PGSB	CDS	88825613	88825684	.	-	0	ID=LotjaGi1g1v0400500.1.CDS.2;Parent=LotjaGi1g1v0400500.1
LjG1.1_chr1	PGSB	exon	88826221	88826314	.	-	.	ID=LotjaGi1g1v0400500.1.exon.3;Parent=LotjaGi1g1v0400500.1
LjG1.1_chr1	PGSB	CDS	88826221	88826314	.	-	1	ID=LotjaGi1g1v0400500.1.CDS.3;Parent=LotjaGi1g1v0400500.1
LjG1.1_chr1	PGSB	exon	88826418	88826566	.	-	.	ID=LotjaGi1g1v0400500.1.exon.4;Parent=LotjaGi1g1v0400500.1
LjG1.1_chr1	PGSB	CDS	88826418	88826566	.	-	0	ID=LotjaGi1g1v0400500.1.CDS.4;Parent=LotjaGi1g1v0400500.1
LjG1.1_chr1	PGSB	exon	88827094	88827433	.	-	.	ID=LotjaGi1g1v0400500.1.exon.5;Parent=LotjaGi1g1v0400500.1
LjG1.1_chr1	PGSB	CDS	88827094	88827433	.	-	1	ID=LotjaGi1g1v0400500.1.CDS.5;Parent=LotjaGi1g1v0400500.1
LjG1.1_chr1	PGSB	exon	88828261	88828592	.	-	.	ID=LotjaGi1g1v0400500.1.exon.6;Parent=LotjaGi1g1v0400500.1
LjG1.1_chr1	PGSB	CDS	88828261	88828592	.	-	0	ID=LotjaGi1g1v0400500.1.CDS.6;Parent=LotjaGi1g1v0400500.1
LjG1.1_chr1	PGSB	CDS	88828889	88829401	.	-	0	ID=LotjaGi1g1v0400500.1.CDS.7;Parent=LotjaGi1g1v0400500.1
LjG1.1_chr1	PGSB	exon	88828889	88829512	.	-	.	ID=LotjaGi1g1v0400500.1.exon.7;Parent=LotjaGi1g1v0400500.1
LjG1.1_chr1	PGSB	five_prime_UTR	88829402	88829512	.	-	.	ID=LotjaGi1g1v0400500.1.five_prime_UTR.2;Parent=LotjaGi1g1v0400500.1
LjG1.1_chr1	PGSB	mRNA	88826099	88829426	.	-	.	ID=LotjaGi1g1v0400500.2;Parent=LotjaGi1g1v0400500
LjG1.1_chr1	PGSB	exon	88826099	88826314	.	-	.	ID=LotjaGi1g1v0400500.2.exon.1;Parent=LotjaGi1g1v0400500.2
LjG1.1_chr1	PGSB	CDS	88826143	88826314	.	-	1	ID=LotjaGi1g1v0400500.2.CDS.1;Parent=LotjaGi1g1v0400500.2
LjG1.1_chr1	PGSB	exon	88826418	88826566	.	-	.	ID=LotjaGi1g1v0400500.2.exon.2;Parent=LotjaGi1g1v0400500.2
LjG1.1_chr1	PGSB	CDS	88826418	88826566	.	-	0	ID=LotjaGi1g1v0400500.2.CDS.2;Parent=LotjaGi1g1v0400500.2
LjG1.1_chr1	PGSB	exon	88827094	88827433	.	-	.	ID=LotjaGi1g1v0400500.2.exon.3;Parent=LotjaGi1g1v0400500.2
LjG1.1_chr1	PGSB	CDS	88827094	88827433	.	-	1	ID=LotjaGi1g1v0400500.2.CDS.3;Parent=LotjaGi1g1v0400500.2
LjG1.1_chr1	PGSB	exon	88828261	88828592	.	-	.	ID=LotjaGi1g1v0400500.2.exon.4;Parent=LotjaGi1g1v0400500.2
LjG1.1_chr1	PGSB	CDS	88828261	88828592	.	-	0	ID=LotjaGi1g1v0400500.2.CDS.4;Parent=LotjaGi1g1v0400500.2
LjG1.1_chr1	PGSB	CDS	88828889	88829401	.	-	0	ID=LotjaGi1g1v0400500.2.CDS.5;Parent=LotjaGi1g1v0400500.2
LjG1.1_chr1	PGSB	exon	88828889	88829426	.	-	.	ID=LotjaGi1g1v0400500.2.exon.5;Parent=LotjaGi1g1v0400500.2
###
LjG1.1_chr1	PGSB	gene	88831076	88834737	.	-	.	ID=LotjaGi1g1v0400600
LjG1.1_chr1	PGSB	mRNA	88831076	88834737	.	-	.	ID=LotjaGi1g1v0400600.1;Parent=LotjaGi1g1v0400600
LjG1.1_chr1	PGSB	three_prime_UTR	88831076	88831620	.	-	.	ID=LotjaGi1g1v0400600.1.three_prime_UTR.1;Parent=LotjaGi1g1v0400600.1
LjG1.1_chr1	PGSB	exon	88831076	88832039	.	-	.	ID=LotjaGi1g1v0400600.1.exon.1;Parent=LotjaGi1g1v0400600.1
LjG1.1_chr1	PGSB	CDS	88831621	88832039	.	-	2	ID=LotjaGi1g1v0400600.1.CDS.1;Parent=LotjaGi1g1v0400600.1
LjG1.1_chr1	PGSB	exon	88832168	88832248	.	-	.	ID=LotjaGi1g1v0400600.1.exon.2;Parent=LotjaGi1g1v0400600.1
LjG1.1_chr1	PGSB	CDS	88832168	88832248	.	-	2	ID=LotjaGi1g1v0400600.1.CDS.2;Parent=LotjaGi1g1v0400600.1
LjG1.1_chr1	PGSB	CDS	88833959	88834343	.	-	0	ID=LotjaGi1g1v0400600.1.CDS.3;Parent=LotjaGi1g1v0400600.1
LjG1.1_chr1	PGSB	exon	88833959	88834737	.	-	.	ID=LotjaGi1g1v0400600.1.exon.3;Parent=LotjaGi1g1v0400600.1
LjG1.1_chr1	PGSB	five_prime_UTR	88834344	88834737	.	-	.	ID=LotjaGi1g1v0400600.1.five_prime_UTR.2;Parent=LotjaGi1g1v0400600.1
###
LjG1.1_chr1	PGSB	gene	88865375	88867769	.	-	.	ID=LotjaGi1g1v0400700
LjG1.1_chr1	PGSB	mRNA	88865375	88867769	.	-	.	ID=LotjaGi1g1v0400700.1;Parent=LotjaGi1g1v0400700
LjG1.1_chr1	PGSB	three_prime_UTR	88865375	88865941	.	-	.	ID=LotjaGi1g1v0400700.1.three_prime_UTR.1;Parent=LotjaGi1g1v0400700.1
LjG1.1_chr1	PGSB	exon	88865375	88866232	.	-	.	ID=LotjaGi1g1v0400700.1.exon.1;Parent=LotjaGi1g1v0400700.1
LjG1.1_chr1	PGSB	CDS	88865942	88866232	.	-	0	ID=LotjaGi1g1v0400700.1.CDS.1;Parent=LotjaGi1g1v0400700.1
LjG1.1_chr1	PGSB	exon	88866323	88866472	.	-	.	ID=LotjaGi1g1v0400700.1.exon.2;Parent=LotjaGi1g1v0400700.1
LjG1.1_chr1	PGSB	CDS	88866323	88866472	.	-	0	ID=LotjaGi1g1v0400700.1.CDS.2;Parent=LotjaGi1g1v0400700.1
LjG1.1_chr1	PGSB	CDS	88866559	88867302	.	-	0	ID=LotjaGi1g1v0400700.1.CDS.3;Parent=LotjaGi1g1v0400700.1
LjG1.1_chr1	PGSB	exon	88866559	88867309	.	-	.	ID=LotjaGi1g1v0400700.1.exon.3;Parent=LotjaGi1g1v0400700.1
LjG1.1_chr1	PGSB	five_prime_UTR	88867303	88867309	.	-	.	ID=LotjaGi1g1v0400700.1.five_prime_UTR.2;Parent=LotjaGi1g1v0400700.1
LjG1.1_chr1	PGSB	exon	88867536	88867769	.	-	.	ID=LotjaGi1g1v0400700.1.exon.4;Parent=LotjaGi1g1v0400700.1
LjG1.1_chr1	PGSB	five_prime_UTR	88867536	88867769	.	-	.	ID=LotjaGi1g1v0400700.1.five_prime_UTR.3;Parent=LotjaGi1g1v0400700.1
###
LjG1.1_chr1	PGSB	gene	88876735	88880544	.	-	.	ID=LotjaGi1g1v0400800
LjG1.1_chr1	PGSB	mRNA	88876735	88880544	.	-	.	ID=LotjaGi1g1v0400800.1;Parent=LotjaGi1g1v0400800
LjG1.1_chr1	PGSB	three_prime_UTR	88876735	88877017	.	-	.	ID=LotjaGi1g1v0400800.1.three_prime_UTR.1;Parent=LotjaGi1g1v0400800.1
LjG1.1_chr1	PGSB	exon	88876735	88877308	.	-	.	ID=LotjaGi1g1v0400800.1.exon.1;Parent=LotjaGi1g1v0400800.1
LjG1.1_chr1	PGSB	CDS	88877018	88877308	.	-	0	ID=LotjaGi1g1v0400800.1.CDS.1;Parent=LotjaGi1g1v0400800.1
LjG1.1_chr1	PGSB	exon	88877399	88877548	.	-	.	ID=LotjaGi1g1v0400800.1.exon.2;Parent=LotjaGi1g1v0400800.1
LjG1.1_chr1	PGSB	CDS	88877399	88877548	.	-	0	ID=LotjaGi1g1v0400800.1.CDS.2;Parent=LotjaGi1g1v0400800.1
LjG1.1_chr1	PGSB	CDS	88877634	88878395	.	-	0	ID=LotjaGi1g1v0400800.1.CDS.3;Parent=LotjaGi1g1v0400800.1
LjG1.1_chr1	PGSB	exon	88877634	88878449	.	-	.	ID=LotjaGi1g1v0400800.1.exon.3;Parent=LotjaGi1g1v0400800.1
LjG1.1_chr1	PGSB	five_prime_UTR	88878396	88878449	.	-	.	ID=LotjaGi1g1v0400800.1.five_prime_UTR.2;Parent=LotjaGi1g1v0400800.1
LjG1.1_chr1	PGSB	exon	88878673	88880544	.	-	.	ID=LotjaGi1g1v0400800.1.exon.4;Parent=LotjaGi1g1v0400800.1
LjG1.1_chr1	PGSB	five_prime_UTR	88878673	88880544	.	-	.	ID=LotjaGi1g1v0400800.1.five_prime_UTR.3;Parent=LotjaGi1g1v0400800.1
###
LjG1.1_chr1	PGSB	gene	88885562	88886696	.	-	.	ID=LotjaGi1g1v0400900_LC
LjG1.1_chr1	PGSB	mRNA	88885562	88886696	.	-	.	ID=LotjaGi1g1v0400900_LC.1;Parent=LotjaGi1g1v0400900_LC
LjG1.1_chr1	PGSB	exon	88885562	88885618	.	-	.	ID=LotjaGi1g1v0400900_LC.1.exon.1;Parent=LotjaGi1g1v0400900_LC.1
LjG1.1_chr1	PGSB	CDS	88885562	88885618	.	-	0	ID=LotjaGi1g1v0400900_LC.1.CDS.1;Parent=LotjaGi1g1v0400900_LC.1
LjG1.1_chr1	PGSB	exon	88885706	88885861	.	-	.	ID=LotjaGi1g1v0400900_LC.1.exon.2;Parent=LotjaGi1g1v0400900_LC.1
LjG1.1_chr1	PGSB	CDS	88885706	88885861	.	-	0	ID=LotjaGi1g1v0400900_LC.1.CDS.2;Parent=LotjaGi1g1v0400900_LC.1
LjG1.1_chr1	PGSB	CDS	88885950	88886657	.	-	0	ID=LotjaGi1g1v0400900_LC.1.CDS.3;Parent=LotjaGi1g1v0400900_LC.1
LjG1.1_chr1	PGSB	exon	88885950	88886696	.	-	.	ID=LotjaGi1g1v0400900_LC.1.exon.3;Parent=LotjaGi1g1v0400900_LC.1
LjG1.1_chr1	PGSB	five_prime_UTR	88886658	88886696	.	-	.	ID=LotjaGi1g1v0400900_LC.1.five_prime_UTR.1;Parent=LotjaGi1g1v0400900_LC.1
###
LjG1.1_chr1	PGSB	gene	88889501	88890976	.	-	.	ID=LotjaGi1g1v0401000_LC
LjG1.1_chr1	PGSB	mRNA	88889501	88890976	.	-	.	ID=LotjaGi1g1v0401000_LC.1;Parent=LotjaGi1g1v0401000_LC
LjG1.1_chr1	PGSB	exon	88889501	88889881	.	-	.	ID=LotjaGi1g1v0401000_LC.1.exon.1;Parent=LotjaGi1g1v0401000_LC.1
LjG1.1_chr1	PGSB	three_prime_UTR	88889501	88889881	.	-	.	ID=LotjaGi1g1v0401000_LC.1.three_prime_UTR.1;Parent=LotjaGi1g1v0401000_LC.1
LjG1.1_chr1	PGSB	CDS	88889585	88889881	.	-	0	ID=LotjaGi1g1v0401000_LC.1.CDS.1;Parent=LotjaGi1g1v0401000_LC.1
LjG1.1_chr1	PGSB	three_prime_UTR	88889976	88890347	.	-	.	ID=LotjaGi1g1v0401000_LC.1.three_prime_UTR.2;Parent=LotjaGi1g1v0401000_LC.1
LjG1.1_chr1	PGSB	CDS	88889976	88890968	.	-	0	ID=LotjaGi1g1v0401000_LC.1.CDS.2;Parent=LotjaGi1g1v0401000_LC.1
LjG1.1_chr1	PGSB	exon	88889976	88890976	.	-	.	ID=LotjaGi1g1v0401000_LC.1.exon.2;Parent=LotjaGi1g1v0401000_LC.1
LjG1.1_chr1	PGSB	five_prime_UTR	88890969	88890976	.	-	.	ID=LotjaGi1g1v0401000_LC.1.five_prime_UTR.3;Parent=LotjaGi1g1v0401000_LC.1
###
LjG1.1_chr1	PGSB	gene	88904839	88907013	.	-	.	ID=LotjaGi1g1v0401100
LjG1.1_chr1	PGSB	mRNA	88904839	88907013	.	-	.	ID=LotjaGi1g1v0401100.1;Parent=LotjaGi1g1v0401100
LjG1.1_chr1	PGSB	three_prime_UTR	88904839	88905517	.	-	.	ID=LotjaGi1g1v0401100.1.three_prime_UTR.1;Parent=LotjaGi1g1v0401100.1
LjG1.1_chr1	PGSB	exon	88904839	88905808	.	-	.	ID=LotjaGi1g1v0401100.1.exon.1;Parent=LotjaGi1g1v0401100.1
LjG1.1_chr1	PGSB	CDS	88905518	88905808	.	-	0	ID=LotjaGi1g1v0401100.1.CDS.1;Parent=LotjaGi1g1v0401100.1
LjG1.1_chr1	PGSB	exon	88905896	88906063	.	-	.	ID=LotjaGi1g1v0401100.1.exon.2;Parent=LotjaGi1g1v0401100.1
LjG1.1_chr1	PGSB	CDS	88905896	88906063	.	-	0	ID=LotjaGi1g1v0401100.1.CDS.2;Parent=LotjaGi1g1v0401100.1
LjG1.1_chr1	PGSB	CDS	88906150	88906869	.	-	0	ID=LotjaGi1g1v0401100.1.CDS.3;Parent=LotjaGi1g1v0401100.1
LjG1.1_chr1	PGSB	exon	88906150	88907013	.	-	.	ID=LotjaGi1g1v0401100.1.exon.3;Parent=LotjaGi1g1v0401100.1
LjG1.1_chr1	PGSB	five_prime_UTR	88906870	88907013	.	-	.	ID=LotjaGi1g1v0401100.1.five_prime_UTR.2;Parent=LotjaGi1g1v0401100.1
###
LjG1.1_chr1	PGSB	gene	88926102	88932667	.	+	.	ID=LotjaGi1g1v0401200
LjG1.1_chr1	PGSB	mRNA	88926102	88932667	.	+	.	ID=LotjaGi1g1v0401200.1;Parent=LotjaGi1g1v0401200
LjG1.1_chr1	PGSB	five_prime_UTR	88926102	88926354	.	+	.	ID=LotjaGi1g1v0401200.1.five_prime_UTR.1;Parent=LotjaGi1g1v0401200.1
LjG1.1_chr1	PGSB	exon	88926102	88926455	.	+	.	ID=LotjaGi1g1v0401200.1.exon.1;Parent=LotjaGi1g1v0401200.1
LjG1.1_chr1	PGSB	CDS	88926355	88926455	.	+	0	ID=LotjaGi1g1v0401200.1.CDS.1;Parent=LotjaGi1g1v0401200.1
LjG1.1_chr1	PGSB	exon	88927663	88927741	.	+	.	ID=LotjaGi1g1v0401200.1.exon.2;Parent=LotjaGi1g1v0401200.1
LjG1.1_chr1	PGSB	CDS	88927663	88927741	.	+	1	ID=LotjaGi1g1v0401200.1.CDS.2;Parent=LotjaGi1g1v0401200.1
LjG1.1_chr1	PGSB	exon	88928170	88928268	.	+	.	ID=LotjaGi1g1v0401200.1.exon.3;Parent=LotjaGi1g1v0401200.1
LjG1.1_chr1	PGSB	CDS	88928170	88928268	.	+	0	ID=LotjaGi1g1v0401200.1.CDS.3;Parent=LotjaGi1g1v0401200.1
LjG1.1_chr1	PGSB	exon	88928364	88928477	.	+	.	ID=LotjaGi1g1v0401200.1.exon.4;Parent=LotjaGi1g1v0401200.1
LjG1.1_chr1	PGSB	CDS	88928364	88928477	.	+	0	ID=LotjaGi1g1v0401200.1.CDS.4;Parent=LotjaGi1g1v0401200.1
LjG1.1_chr1	PGSB	exon	88928708	88928868	.	+	.	ID=LotjaGi1g1v0401200.1.exon.5;Parent=LotjaGi1g1v0401200.1
LjG1.1_chr1	PGSB	CDS	88928708	88928868	.	+	0	ID=LotjaGi1g1v0401200.1.CDS.5;Parent=LotjaGi1g1v0401200.1
LjG1.1_chr1	PGSB	exon	88929523	88929604	.	+	.	ID=LotjaGi1g1v0401200.1.exon.6;Parent=LotjaGi1g1v0401200.1
LjG1.1_chr1	PGSB	CDS	88929523	88929604	.	+	1	ID=LotjaGi1g1v0401200.1.CDS.6;Parent=LotjaGi1g1v0401200.1
LjG1.1_chr1	PGSB	exon	88929737	88929822	.	+	.	ID=LotjaGi1g1v0401200.1.exon.7;Parent=LotjaGi1g1v0401200.1
LjG1.1_chr1	PGSB	CDS	88929737	88929822	.	+	0	ID=LotjaGi1g1v0401200.1.CDS.7;Parent=LotjaGi1g1v0401200.1
LjG1.1_chr1	PGSB	exon	88929992	88930189	.	+	.	ID=LotjaGi1g1v0401200.1.exon.8;Parent=LotjaGi1g1v0401200.1
LjG1.1_chr1	PGSB	CDS	88929992	88930189	.	+	1	ID=LotjaGi1g1v0401200.1.CDS.8;Parent=LotjaGi1g1v0401200.1
LjG1.1_chr1	PGSB	exon	88930866	88931347	.	+	.	ID=LotjaGi1g1v0401200.1.exon.9;Parent=LotjaGi1g1v0401200.1
LjG1.1_chr1	PGSB	CDS	88930866	88931347	.	+	1	ID=LotjaGi1g1v0401200.1.CDS.9;Parent=LotjaGi1g1v0401200.1
LjG1.1_chr1	PGSB	CDS	88931550	88932124	.	+	2	ID=LotjaGi1g1v0401200.1.CDS.10;Parent=LotjaGi1g1v0401200.1
LjG1.1_chr1	PGSB	exon	88931550	88932667	.	+	.	ID=LotjaGi1g1v0401200.1.exon.10;Parent=LotjaGi1g1v0401200.1
LjG1.1_chr1	PGSB	three_prime_UTR	88932125	88932667	.	+	.	ID=LotjaGi1g1v0401200.1.three_prime_UTR.2;Parent=LotjaGi1g1v0401200.1
###
LjG1.1_chr1	PGSB	gene	88934033	88939387	.	+	.	ID=LotjaGi1g1v0401300
LjG1.1_chr1	PGSB	mRNA	88934033	88939387	.	+	.	ID=LotjaGi1g1v0401300.1;Parent=LotjaGi1g1v0401300
LjG1.1_chr1	PGSB	exon	88934033	88934434	.	+	.	ID=LotjaGi1g1v0401300.1.exon.1;Parent=LotjaGi1g1v0401300.1
LjG1.1_chr1	PGSB	five_prime_UTR	88934033	88934434	.	+	.	ID=LotjaGi1g1v0401300.1.five_prime_UTR.1;Parent=LotjaGi1g1v0401300.1
LjG1.1_chr1	PGSB	five_prime_UTR	88934524	88934569	.	+	.	ID=LotjaGi1g1v0401300.1.five_prime_UTR.2;Parent=LotjaGi1g1v0401300.1
LjG1.1_chr1	PGSB	exon	88934524	88934575	.	+	.	ID=LotjaGi1g1v0401300.1.exon.2;Parent=LotjaGi1g1v0401300.1
LjG1.1_chr1	PGSB	CDS	88934570	88934575	.	+	0	ID=LotjaGi1g1v0401300.1.CDS.1;Parent=LotjaGi1g1v0401300.1
LjG1.1_chr1	PGSB	exon	88935002	88935121	.	+	.	ID=LotjaGi1g1v0401300.1.exon.3;Parent=LotjaGi1g1v0401300.1
LjG1.1_chr1	PGSB	CDS	88935002	88935121	.	+	0	ID=LotjaGi1g1v0401300.1.CDS.2;Parent=LotjaGi1g1v0401300.1
LjG1.1_chr1	PGSB	exon	88935219	88935347	.	+	.	ID=LotjaGi1g1v0401300.1.exon.4;Parent=LotjaGi1g1v0401300.1
LjG1.1_chr1	PGSB	CDS	88935219	88935347	.	+	0	ID=LotjaGi1g1v0401300.1.CDS.3;Parent=LotjaGi1g1v0401300.1
LjG1.1_chr1	PGSB	exon	88935899	88936028	.	+	.	ID=LotjaGi1g1v0401300.1.exon.5;Parent=LotjaGi1g1v0401300.1
LjG1.1_chr1	PGSB	CDS	88935899	88936028	.	+	0	ID=LotjaGi1g1v0401300.1.CDS.4;Parent=LotjaGi1g1v0401300.1
LjG1.1_chr1	PGSB	CDS	88936669	88936757	.	+	2	ID=LotjaGi1g1v0401300.1.CDS.5;Parent=LotjaGi1g1v0401300.1
LjG1.1_chr1	PGSB	exon	88936669	88939387	.	+	.	ID=LotjaGi1g1v0401300.1.exon.6;Parent=LotjaGi1g1v0401300.1
LjG1.1_chr1	PGSB	three_prime_UTR	88936758	88939387	.	+	.	ID=LotjaGi1g1v0401300.1.three_prime_UTR.3;Parent=LotjaGi1g1v0401300.1
###
LjG1.1_chr1	PGSB	gene	88934033	88942860	.	-	.	ID=LotjaGi1g1v0401400
LjG1.1_chr1	PGSB	mRNA	88934033	88942860	.	-	.	ID=LotjaGi1g1v0401400.1;Parent=LotjaGi1g1v0401400
LjG1.1_chr1	PGSB	three_prime_UTR	88934033	88937592	.	-	.	ID=LotjaGi1g1v0401400.1.three_prime_UTR.1;Parent=LotjaGi1g1v0401400.1
LjG1.1_chr1	PGSB	exon	88934033	88937706	.	-	.	ID=LotjaGi1g1v0401400.1.exon.1;Parent=LotjaGi1g1v0401400.1
LjG1.1_chr1	PGSB	CDS	88937593	88937706	.	-	0	ID=LotjaGi1g1v0401400.1.CDS.1;Parent=LotjaGi1g1v0401400.1
LjG1.1_chr1	PGSB	exon	88938316	88938413	.	-	.	ID=LotjaGi1g1v0401400.1.exon.2;Parent=LotjaGi1g1v0401400.1
LjG1.1_chr1	PGSB	CDS	88938316	88938413	.	-	2	ID=LotjaGi1g1v0401400.1.CDS.2;Parent=LotjaGi1g1v0401400.1
LjG1.1_chr1	PGSB	exon	88938677	88938770	.	-	.	ID=LotjaGi1g1v0401400.1.exon.3;Parent=LotjaGi1g1v0401400.1
LjG1.1_chr1	PGSB	CDS	88938677	88938770	.	-	0	ID=LotjaGi1g1v0401400.1.CDS.3;Parent=LotjaGi1g1v0401400.1
LjG1.1_chr1	PGSB	exon	88939028	88939080	.	-	.	ID=LotjaGi1g1v0401400.1.exon.4;Parent=LotjaGi1g1v0401400.1
LjG1.1_chr1	PGSB	CDS	88939028	88939080	.	-	2	ID=LotjaGi1g1v0401400.1.CDS.4;Parent=LotjaGi1g1v0401400.1
LjG1.1_chr1	PGSB	exon	88939924	88939993	.	-	.	ID=LotjaGi1g1v0401400.1.exon.5;Parent=LotjaGi1g1v0401400.1
LjG1.1_chr1	PGSB	CDS	88939924	88939993	.	-	0	ID=LotjaGi1g1v0401400.1.CDS.5;Parent=LotjaGi1g1v0401400.1
LjG1.1_chr1	PGSB	exon	88940082	88940152	.	-	.	ID=LotjaGi1g1v0401400.1.exon.6;Parent=LotjaGi1g1v0401400.1
LjG1.1_chr1	PGSB	CDS	88940082	88940152	.	-	2	ID=LotjaGi1g1v0401400.1.CDS.6;Parent=LotjaGi1g1v0401400.1
LjG1.1_chr1	PGSB	exon	88940233	88940323	.	-	.	ID=LotjaGi1g1v0401400.1.exon.7;Parent=LotjaGi1g1v0401400.1
LjG1.1_chr1	PGSB	CDS	88940233	88940323	.	-	0	ID=LotjaGi1g1v0401400.1.CDS.7;Parent=LotjaGi1g1v0401400.1
LjG1.1_chr1	PGSB	exon	88940597	88940650	.	-	.	ID=LotjaGi1g1v0401400.1.exon.8;Parent=LotjaGi1g1v0401400.1
LjG1.1_chr1	PGSB	CDS	88940597	88940650	.	-	0	ID=LotjaGi1g1v0401400.1.CDS.8;Parent=LotjaGi1g1v0401400.1
LjG1.1_chr1	PGSB	exon	88941474	88941560	.	-	.	ID=LotjaGi1g1v0401400.1.exon.9;Parent=LotjaGi1g1v0401400.1
LjG1.1_chr1	PGSB	CDS	88941474	88941560	.	-	0	ID=LotjaGi1g1v0401400.1.CDS.9;Parent=LotjaGi1g1v0401400.1
LjG1.1_chr1	PGSB	exon	88941645	88941779	.	-	.	ID=LotjaGi1g1v0401400.1.exon.10;Parent=LotjaGi1g1v0401400.1
LjG1.1_chr1	PGSB	CDS	88941645	88941779	.	-	0	ID=LotjaGi1g1v0401400.1.CDS.10;Parent=LotjaGi1g1v0401400.1
LjG1.1_chr1	PGSB	exon	88941889	88941975	.	-	.	ID=LotjaGi1g1v0401400.1.exon.11;Parent=LotjaGi1g1v0401400.1
LjG1.1_chr1	PGSB	CDS	88941889	88941975	.	-	0	ID=LotjaGi1g1v0401400.1.CDS.11;Parent=LotjaGi1g1v0401400.1
LjG1.1_chr1	PGSB	exon	88942118	88942191	.	-	.	ID=LotjaGi1g1v0401400.1.exon.12;Parent=LotjaGi1g1v0401400.1
LjG1.1_chr1	PGSB	CDS	88942118	88942191	.	-	2	ID=LotjaGi1g1v0401400.1.CDS.12;Parent=LotjaGi1g1v0401400.1
LjG1.1_chr1	PGSB	CDS	88942314	88942674	.	-	0	ID=LotjaGi1g1v0401400.1.CDS.13;Parent=LotjaGi1g1v0401400.1
LjG1.1_chr1	PGSB	exon	88942314	88942860	.	-	.	ID=LotjaGi1g1v0401400.1.exon.13;Parent=LotjaGi1g1v0401400.1
LjG1.1_chr1	PGSB	five_prime_UTR	88942675	88942860	.	-	.	ID=LotjaGi1g1v0401400.1.five_prime_UTR.2;Parent=LotjaGi1g1v0401400.1
###
LjG1.1_chr1	PGSB	gene	88946463	88951750	.	-	.	ID=LotjaGi1g1v0401500
LjG1.1_chr1	PGSB	mRNA	88946463	88951750	.	-	.	ID=LotjaGi1g1v0401500.1;Parent=LotjaGi1g1v0401500
LjG1.1_chr1	PGSB	three_prime_UTR	88946463	88947039	.	-	.	ID=LotjaGi1g1v0401500.1.three_prime_UTR.1;Parent=LotjaGi1g1v0401500.1
LjG1.1_chr1	PGSB	exon	88946463	88947290	.	-	.	ID=LotjaGi1g1v0401500.1.exon.1;Parent=LotjaGi1g1v0401500.1
LjG1.1_chr1	PGSB	CDS	88947040	88947290	.	-	2	ID=LotjaGi1g1v0401500.1.CDS.1;Parent=LotjaGi1g1v0401500.1
LjG1.1_chr1	PGSB	exon	88948358	88948714	.	-	.	ID=LotjaGi1g1v0401500.1.exon.2;Parent=LotjaGi1g1v0401500.1
LjG1.1_chr1	PGSB	CDS	88948358	88948714	.	-	2	ID=LotjaGi1g1v0401500.1.CDS.2;Parent=LotjaGi1g1v0401500.1
LjG1.1_chr1	PGSB	exon	88949014	88949108	.	-	.	ID=LotjaGi1g1v0401500.1.exon.3;Parent=LotjaGi1g1v0401500.1
LjG1.1_chr1	PGSB	CDS	88949014	88949108	.	-	1	ID=LotjaGi1g1v0401500.1.CDS.3;Parent=LotjaGi1g1v0401500.1
LjG1.1_chr1	PGSB	exon	88949204	88949301	.	-	.	ID=LotjaGi1g1v0401500.1.exon.4;Parent=LotjaGi1g1v0401500.1
LjG1.1_chr1	PGSB	CDS	88949204	88949301	.	-	0	ID=LotjaGi1g1v0401500.1.CDS.4;Parent=LotjaGi1g1v0401500.1
LjG1.1_chr1	PGSB	exon	88949612	88949965	.	-	.	ID=LotjaGi1g1v0401500.1.exon.5;Parent=LotjaGi1g1v0401500.1
LjG1.1_chr1	PGSB	CDS	88949612	88949965	.	-	0	ID=LotjaGi1g1v0401500.1.CDS.5;Parent=LotjaGi1g1v0401500.1
LjG1.1_chr1	PGSB	exon	88950127	88950304	.	-	.	ID=LotjaGi1g1v0401500.1.exon.6;Parent=LotjaGi1g1v0401500.1
LjG1.1_chr1	PGSB	CDS	88950127	88950304	.	-	1	ID=LotjaGi1g1v0401500.1.CDS.6;Parent=LotjaGi1g1v0401500.1
LjG1.1_chr1	PGSB	exon	88950441	88950548	.	-	.	ID=LotjaGi1g1v0401500.1.exon.7;Parent=LotjaGi1g1v0401500.1
LjG1.1_chr1	PGSB	CDS	88950441	88950548	.	-	1	ID=LotjaGi1g1v0401500.1.CDS.7;Parent=LotjaGi1g1v0401500.1
LjG1.1_chr1	PGSB	CDS	88950965	88951311	.	-	0	ID=LotjaGi1g1v0401500.1.CDS.8;Parent=LotjaGi1g1v0401500.1
LjG1.1_chr1	PGSB	exon	88950965	88951750	.	-	.	ID=LotjaGi1g1v0401500.1.exon.8;Parent=LotjaGi1g1v0401500.1
LjG1.1_chr1	PGSB	five_prime_UTR	88951312	88951750	.	-	.	ID=LotjaGi1g1v0401500.1.five_prime_UTR.2;Parent=LotjaGi1g1v0401500.1
###
LjG1.1_chr1	PGSB	gene	88962043	88968477	.	+	.	ID=LotjaGi1g1v0401600
LjG1.1_chr1	PGSB	mRNA	88962043	88968477	.	+	.	ID=LotjaGi1g1v0401600.1;Parent=LotjaGi1g1v0401600
LjG1.1_chr1	PGSB	exon	88962043	88962518	.	+	.	ID=LotjaGi1g1v0401600.1.exon.1;Parent=LotjaGi1g1v0401600.1
LjG1.1_chr1	PGSB	five_prime_UTR	88962043	88962518	.	+	.	ID=LotjaGi1g1v0401600.1.five_prime_UTR.1;Parent=LotjaGi1g1v0401600.1
LjG1.1_chr1	PGSB	five_prime_UTR	88963214	88963322	.	+	.	ID=LotjaGi1g1v0401600.1.five_prime_UTR.2;Parent=LotjaGi1g1v0401600.1
LjG1.1_chr1	PGSB	exon	88963214	88963420	.	+	.	ID=LotjaGi1g1v0401600.1.exon.2;Parent=LotjaGi1g1v0401600.1
LjG1.1_chr1	PGSB	CDS	88963323	88963420	.	+	0	ID=LotjaGi1g1v0401600.1.CDS.1;Parent=LotjaGi1g1v0401600.1
LjG1.1_chr1	PGSB	exon	88963899	88964284	.	+	.	ID=LotjaGi1g1v0401600.1.exon.3;Parent=LotjaGi1g1v0401600.1
LjG1.1_chr1	PGSB	CDS	88963899	88964284	.	+	1	ID=LotjaGi1g1v0401600.1.CDS.2;Parent=LotjaGi1g1v0401600.1
LjG1.1_chr1	PGSB	exon	88964366	88964470	.	+	.	ID=LotjaGi1g1v0401600.1.exon.4;Parent=LotjaGi1g1v0401600.1
LjG1.1_chr1	PGSB	CDS	88964366	88964470	.	+	2	ID=LotjaGi1g1v0401600.1.CDS.3;Parent=LotjaGi1g1v0401600.1
LjG1.1_chr1	PGSB	exon	88964625	88965970	.	+	.	ID=LotjaGi1g1v0401600.1.exon.5;Parent=LotjaGi1g1v0401600.1
LjG1.1_chr1	PGSB	CDS	88964625	88965970	.	+	2	ID=LotjaGi1g1v0401600.1.CDS.4;Parent=LotjaGi1g1v0401600.1
LjG1.1_chr1	PGSB	CDS	88966183	88967799	.	+	0	ID=LotjaGi1g1v0401600.1.CDS.5;Parent=LotjaGi1g1v0401600.1
LjG1.1_chr1	PGSB	exon	88966183	88967805	.	+	.	ID=LotjaGi1g1v0401600.1.exon.6;Parent=LotjaGi1g1v0401600.1
LjG1.1_chr1	PGSB	three_prime_UTR	88967800	88967805	.	+	.	ID=LotjaGi1g1v0401600.1.three_prime_UTR.3;Parent=LotjaGi1g1v0401600.1
LjG1.1_chr1	PGSB	exon	88967896	88968477	.	+	.	ID=LotjaGi1g1v0401600.1.exon.7;Parent=LotjaGi1g1v0401600.1
LjG1.1_chr1	PGSB	three_prime_UTR	88967896	88968477	.	+	.	ID=LotjaGi1g1v0401600.1.three_prime_UTR.4;Parent=LotjaGi1g1v0401600.1
LjG1.1_chr1	PGSB	mRNA	88962086	88968325	.	+	.	ID=LotjaGi1g1v0401600.2;Parent=LotjaGi1g1v0401600
LjG1.1_chr1	PGSB	exon	88962086	88962518	.	+	.	ID=LotjaGi1g1v0401600.2.exon.1;Parent=LotjaGi1g1v0401600.2
LjG1.1_chr1	PGSB	five_prime_UTR	88962086	88962518	.	+	.	ID=LotjaGi1g1v0401600.2.five_prime_UTR.1;Parent=LotjaGi1g1v0401600.2
LjG1.1_chr1	PGSB	exon	88963214	88963420	.	+	.	ID=LotjaGi1g1v0401600.2.exon.2;Parent=LotjaGi1g1v0401600.2
LjG1.1_chr1	PGSB	five_prime_UTR	88963214	88963420	.	+	.	ID=LotjaGi1g1v0401600.2.five_prime_UTR.2;Parent=LotjaGi1g1v0401600.2
LjG1.1_chr1	PGSB	five_prime_UTR	88963894	88963914	.	+	.	ID=LotjaGi1g1v0401600.2.five_prime_UTR.3;Parent=LotjaGi1g1v0401600.2
LjG1.1_chr1	PGSB	exon	88963894	88964284	.	+	.	ID=LotjaGi1g1v0401600.2.exon.3;Parent=LotjaGi1g1v0401600.2
LjG1.1_chr1	PGSB	CDS	88963915	88964284	.	+	0	ID=LotjaGi1g1v0401600.2.CDS.1;Parent=LotjaGi1g1v0401600.2
LjG1.1_chr1	PGSB	exon	88964366	88964470	.	+	.	ID=LotjaGi1g1v0401600.2.exon.4;Parent=LotjaGi1g1v0401600.2
LjG1.1_chr1	PGSB	CDS	88964366	88964470	.	+	2	ID=LotjaGi1g1v0401600.2.CDS.2;Parent=LotjaGi1g1v0401600.2
LjG1.1_chr1	PGSB	exon	88964625	88965970	.	+	.	ID=LotjaGi1g1v0401600.2.exon.5;Parent=LotjaGi1g1v0401600.2
LjG1.1_chr1	PGSB	CDS	88964625	88965970	.	+	2	ID=LotjaGi1g1v0401600.2.CDS.3;Parent=LotjaGi1g1v0401600.2
LjG1.1_chr1	PGSB	CDS	88966183	88967799	.	+	0	ID=LotjaGi1g1v0401600.2.CDS.4;Parent=LotjaGi1g1v0401600.2
LjG1.1_chr1	PGSB	exon	88966183	88967805	.	+	.	ID=LotjaGi1g1v0401600.2.exon.6;Parent=LotjaGi1g1v0401600.2
LjG1.1_chr1	PGSB	three_prime_UTR	88967800	88967805	.	+	.	ID=LotjaGi1g1v0401600.2.three_prime_UTR.4;Parent=LotjaGi1g1v0401600.2
LjG1.1_chr1	PGSB	exon	88967896	88968325	.	+	.	ID=LotjaGi1g1v0401600.2.exon.7;Parent=LotjaGi1g1v0401600.2
LjG1.1_chr1	PGSB	three_prime_UTR	88967896	88968325	.	+	.	ID=LotjaGi1g1v0401600.2.three_prime_UTR.5;Parent=LotjaGi1g1v0401600.2
LjG1.1_chr1	PGSB	mRNA	88962088	88968432	.	+	.	ID=LotjaGi1g1v0401600.3;Parent=LotjaGi1g1v0401600
LjG1.1_chr1	PGSB	exon	88962088	88962363	.	+	.	ID=LotjaGi1g1v0401600.3.exon.1;Parent=LotjaGi1g1v0401600.3
LjG1.1_chr1	PGSB	five_prime_UTR	88962088	88962363	.	+	.	ID=LotjaGi1g1v0401600.3.five_prime_UTR.1;Parent=LotjaGi1g1v0401600.3
LjG1.1_chr1	PGSB	five_prime_UTR	88963214	88963322	.	+	.	ID=LotjaGi1g1v0401600.3.five_prime_UTR.2;Parent=LotjaGi1g1v0401600.3
LjG1.1_chr1	PGSB	exon	88963214	88963420	.	+	.	ID=LotjaGi1g1v0401600.3.exon.2;Parent=LotjaGi1g1v0401600.3
LjG1.1_chr1	PGSB	CDS	88963323	88963420	.	+	0	ID=LotjaGi1g1v0401600.3.CDS.1;Parent=LotjaGi1g1v0401600.3
LjG1.1_chr1	PGSB	exon	88963899	88964284	.	+	.	ID=LotjaGi1g1v0401600.3.exon.3;Parent=LotjaGi1g1v0401600.3
LjG1.1_chr1	PGSB	CDS	88963899	88964284	.	+	1	ID=LotjaGi1g1v0401600.3.CDS.2;Parent=LotjaGi1g1v0401600.3
LjG1.1_chr1	PGSB	exon	88964366	88964470	.	+	.	ID=LotjaGi1g1v0401600.3.exon.4;Parent=LotjaGi1g1v0401600.3
LjG1.1_chr1	PGSB	CDS	88964366	88964470	.	+	2	ID=LotjaGi1g1v0401600.3.CDS.3;Parent=LotjaGi1g1v0401600.3
LjG1.1_chr1	PGSB	exon	88964625	88965970	.	+	.	ID=LotjaGi1g1v0401600.3.exon.5;Parent=LotjaGi1g1v0401600.3
LjG1.1_chr1	PGSB	CDS	88964625	88965970	.	+	2	ID=LotjaGi1g1v0401600.3.CDS.4;Parent=LotjaGi1g1v0401600.3
LjG1.1_chr1	PGSB	CDS	88966183	88967799	.	+	0	ID=LotjaGi1g1v0401600.3.CDS.5;Parent=LotjaGi1g1v0401600.3
LjG1.1_chr1	PGSB	exon	88966183	88967805	.	+	.	ID=LotjaGi1g1v0401600.3.exon.6;Parent=LotjaGi1g1v0401600.3
LjG1.1_chr1	PGSB	three_prime_UTR	88967800	88967805	.	+	.	ID=LotjaGi1g1v0401600.3.three_prime_UTR.3;Parent=LotjaGi1g1v0401600.3
LjG1.1_chr1	PGSB	exon	88967896	88968432	.	+	.	ID=LotjaGi1g1v0401600.3.exon.7;Parent=LotjaGi1g1v0401600.3
LjG1.1_chr1	PGSB	three_prime_UTR	88967896	88968432	.	+	.	ID=LotjaGi1g1v0401600.3.three_prime_UTR.4;Parent=LotjaGi1g1v0401600.3
###
LjG1.1_chr1	PGSB	gene	88984319	88997330	.	-	.	ID=LotjaGi1g1v0401700
LjG1.1_chr1	PGSB	mRNA	88984319	88997330	.	-	.	ID=LotjaGi1g1v0401700.1;Parent=LotjaGi1g1v0401700
LjG1.1_chr1	PGSB	three_prime_UTR	88984319	88985246	.	-	.	ID=LotjaGi1g1v0401700.1.three_prime_UTR.1;Parent=LotjaGi1g1v0401700.1
LjG1.1_chr1	PGSB	exon	88984319	88985507	.	-	.	ID=LotjaGi1g1v0401700.1.exon.1;Parent=LotjaGi1g1v0401700.1
LjG1.1_chr1	PGSB	CDS	88985247	88985507	.	-	0	ID=LotjaGi1g1v0401700.1.CDS.1;Parent=LotjaGi1g1v0401700.1
LjG1.1_chr1	PGSB	exon	88991691	88991804	.	-	.	ID=LotjaGi1g1v0401700.1.exon.2;Parent=LotjaGi1g1v0401700.1
LjG1.1_chr1	PGSB	CDS	88991691	88991804	.	-	0	ID=LotjaGi1g1v0401700.1.CDS.2;Parent=LotjaGi1g1v0401700.1
LjG1.1_chr1	PGSB	exon	88991958	88992152	.	-	.	ID=LotjaGi1g1v0401700.1.exon.3;Parent=LotjaGi1g1v0401700.1
LjG1.1_chr1	PGSB	CDS	88991958	88992152	.	-	0	ID=LotjaGi1g1v0401700.1.CDS.3;Parent=LotjaGi1g1v0401700.1
LjG1.1_chr1	PGSB	exon	88992294	88992389	.	-	.	ID=LotjaGi1g1v0401700.1.exon.4;Parent=LotjaGi1g1v0401700.1
LjG1.1_chr1	PGSB	CDS	88992294	88992389	.	-	0	ID=LotjaGi1g1v0401700.1.CDS.4;Parent=LotjaGi1g1v0401700.1
LjG1.1_chr1	PGSB	exon	88992467	88992688	.	-	.	ID=LotjaGi1g1v0401700.1.exon.5;Parent=LotjaGi1g1v0401700.1
LjG1.1_chr1	PGSB	CDS	88992467	88992688	.	-	0	ID=LotjaGi1g1v0401700.1.CDS.5;Parent=LotjaGi1g1v0401700.1
LjG1.1_chr1	PGSB	exon	88993204	88993935	.	-	.	ID=LotjaGi1g1v0401700.1.exon.6;Parent=LotjaGi1g1v0401700.1
LjG1.1_chr1	PGSB	CDS	88993204	88993935	.	-	0	ID=LotjaGi1g1v0401700.1.CDS.6;Parent=LotjaGi1g1v0401700.1
LjG1.1_chr1	PGSB	exon	88994292	88995093	.	-	.	ID=LotjaGi1g1v0401700.1.exon.7;Parent=LotjaGi1g1v0401700.1
LjG1.1_chr1	PGSB	CDS	88994292	88995093	.	-	1	ID=LotjaGi1g1v0401700.1.CDS.7;Parent=LotjaGi1g1v0401700.1
LjG1.1_chr1	PGSB	exon	88995180	88995295	.	-	.	ID=LotjaGi1g1v0401700.1.exon.8;Parent=LotjaGi1g1v0401700.1
LjG1.1_chr1	PGSB	CDS	88995180	88995295	.	-	0	ID=LotjaGi1g1v0401700.1.CDS.8;Parent=LotjaGi1g1v0401700.1
LjG1.1_chr1	PGSB	exon	88996025	88996146	.	-	.	ID=LotjaGi1g1v0401700.1.exon.9;Parent=LotjaGi1g1v0401700.1
LjG1.1_chr1	PGSB	CDS	88996025	88996146	.	-	2	ID=LotjaGi1g1v0401700.1.CDS.9;Parent=LotjaGi1g1v0401700.1
LjG1.1_chr1	PGSB	exon	88996515	88996577	.	-	.	ID=LotjaGi1g1v0401700.1.exon.10;Parent=LotjaGi1g1v0401700.1
LjG1.1_chr1	PGSB	CDS	88996515	88996577	.	-	2	ID=LotjaGi1g1v0401700.1.CDS.10;Parent=LotjaGi1g1v0401700.1
LjG1.1_chr1	PGSB	exon	88996661	88996788	.	-	.	ID=LotjaGi1g1v0401700.1.exon.11;Parent=LotjaGi1g1v0401700.1
LjG1.1_chr1	PGSB	CDS	88996661	88996788	.	-	1	ID=LotjaGi1g1v0401700.1.CDS.11;Parent=LotjaGi1g1v0401700.1
LjG1.1_chr1	PGSB	CDS	88997025	88997125	.	-	0	ID=LotjaGi1g1v0401700.1.CDS.12;Parent=LotjaGi1g1v0401700.1
LjG1.1_chr1	PGSB	exon	88997025	88997330	.	-	.	ID=LotjaGi1g1v0401700.1.exon.12;Parent=LotjaGi1g1v0401700.1
LjG1.1_chr1	PGSB	five_prime_UTR	88997126	88997330	.	-	.	ID=LotjaGi1g1v0401700.1.five_prime_UTR.2;Parent=LotjaGi1g1v0401700.1
###
LjG1.1_chr1	PGSB	gene	89031368	89035943	.	+	.	ID=LotjaGi1g1v0401800_LC
LjG1.1_chr1	PGSB	mRNA	89031368	89035943	.	+	.	ID=LotjaGi1g1v0401800_LC.1;Parent=LotjaGi1g1v0401800_LC
LjG1.1_chr1	PGSB	five_prime_UTR	89031368	89032943	.	+	.	ID=LotjaGi1g1v0401800_LC.1.five_prime_UTR.1;Parent=LotjaGi1g1v0401800_LC.1
LjG1.1_chr1	PGSB	exon	89031368	89033437	.	+	.	ID=LotjaGi1g1v0401800_LC.1.exon.1;Parent=LotjaGi1g1v0401800_LC.1
LjG1.1_chr1	PGSB	CDS	89032944	89033351	.	+	0	ID=LotjaGi1g1v0401800_LC.1.CDS.1;Parent=LotjaGi1g1v0401800_LC.1
LjG1.1_chr1	PGSB	three_prime_UTR	89033352	89033437	.	+	.	ID=LotjaGi1g1v0401800_LC.1.three_prime_UTR.2;Parent=LotjaGi1g1v0401800_LC.1
LjG1.1_chr1	PGSB	exon	89034301	89034550	.	+	.	ID=LotjaGi1g1v0401800_LC.1.exon.2;Parent=LotjaGi1g1v0401800_LC.1
LjG1.1_chr1	PGSB	three_prime_UTR	89034301	89034550	.	+	.	ID=LotjaGi1g1v0401800_LC.1.three_prime_UTR.3;Parent=LotjaGi1g1v0401800_LC.1
LjG1.1_chr1	PGSB	exon	89034899	89035943	.	+	.	ID=LotjaGi1g1v0401800_LC.1.exon.3;Parent=LotjaGi1g1v0401800_LC.1
LjG1.1_chr1	PGSB	three_prime_UTR	89034899	89035943	.	+	.	ID=LotjaGi1g1v0401800_LC.1.three_prime_UTR.4;Parent=LotjaGi1g1v0401800_LC.1
###
LjG1.1_chr1	PGSB	gene	89044496	89045388	.	+	.	ID=LotjaGi1g1v0401900_LC
LjG1.1_chr1	PGSB	mRNA	89044496	89045388	.	+	.	ID=LotjaGi1g1v0401900_LC.1;Parent=LotjaGi1g1v0401900_LC
LjG1.1_chr1	PGSB	five_prime_UTR	89044496	89044497	.	+	.	ID=LotjaGi1g1v0401900_LC.1.five_prime_UTR.1;Parent=LotjaGi1g1v0401900_LC.1
LjG1.1_chr1	PGSB	exon	89044496	89045388	.	+	.	ID=LotjaGi1g1v0401900_LC.1.exon.1;Parent=LotjaGi1g1v0401900_LC.1
LjG1.1_chr1	PGSB	CDS	89044498	89045388	.	+	0	ID=LotjaGi1g1v0401900_LC.1.CDS.1;Parent=LotjaGi1g1v0401900_LC.1
###
LjG1.1_chr1	PGSB	gene	89047856	89051387	.	+	.	ID=LotjaGi1g1v0402000
LjG1.1_chr1	PGSB	mRNA	89047856	89051387	.	+	.	ID=LotjaGi1g1v0402000.1;Parent=LotjaGi1g1v0402000
LjG1.1_chr1	PGSB	five_prime_UTR	89047856	89047874	.	+	.	ID=LotjaGi1g1v0402000.1.five_prime_UTR.1;Parent=LotjaGi1g1v0402000.1
LjG1.1_chr1	PGSB	exon	89047856	89047928	.	+	.	ID=LotjaGi1g1v0402000.1.exon.1;Parent=LotjaGi1g1v0402000.1
LjG1.1_chr1	PGSB	CDS	89047875	89047928	.	+	0	ID=LotjaGi1g1v0402000.1.CDS.1;Parent=LotjaGi1g1v0402000.1
LjG1.1_chr1	PGSB	CDS	89048043	89049158	.	+	0	ID=LotjaGi1g1v0402000.1.CDS.2;Parent=LotjaGi1g1v0402000.1
LjG1.1_chr1	PGSB	exon	89048043	89049181	.	+	.	ID=LotjaGi1g1v0402000.1.exon.2;Parent=LotjaGi1g1v0402000.1
LjG1.1_chr1	PGSB	three_prime_UTR	89049159	89049181	.	+	.	ID=LotjaGi1g1v0402000.1.three_prime_UTR.2;Parent=LotjaGi1g1v0402000.1
LjG1.1_chr1	PGSB	exon	89050392	89051387	.	+	.	ID=LotjaGi1g1v0402000.1.exon.3;Parent=LotjaGi1g1v0402000.1
LjG1.1_chr1	PGSB	three_prime_UTR	89050392	89051387	.	+	.	ID=LotjaGi1g1v0402000.1.three_prime_UTR.3;Parent=LotjaGi1g1v0402000.1
###
LjG1.1_chr1	PGSB	gene	89055193	89057433	.	+	.	ID=LotjaGi1g1v0402100_LC
LjG1.1_chr1	PGSB	mRNA	89055193	89057433	.	+	.	ID=LotjaGi1g1v0402100_LC.1;Parent=LotjaGi1g1v0402100_LC
LjG1.1_chr1	PGSB	five_prime_UTR	89055193	89055193	.	+	.	ID=LotjaGi1g1v0402100_LC.1.five_prime_UTR.1;Parent=LotjaGi1g1v0402100_LC.1
LjG1.1_chr1	PGSB	exon	89055193	89055259	.	+	.	ID=LotjaGi1g1v0402100_LC.1.exon.1;Parent=LotjaGi1g1v0402100_LC.1
LjG1.1_chr1	PGSB	CDS	89055194	89055259	.	+	0	ID=LotjaGi1g1v0402100_LC.1.CDS.1;Parent=LotjaGi1g1v0402100_LC.1
LjG1.1_chr1	PGSB	exon	89055629	89055742	.	+	.	ID=LotjaGi1g1v0402100_LC.1.exon.2;Parent=LotjaGi1g1v0402100_LC.1
LjG1.1_chr1	PGSB	CDS	89055629	89055742	.	+	0	ID=LotjaGi1g1v0402100_LC.1.CDS.2;Parent=LotjaGi1g1v0402100_LC.1
LjG1.1_chr1	PGSB	exon	89056336	89056452	.	+	.	ID=LotjaGi1g1v0402100_LC.1.exon.3;Parent=LotjaGi1g1v0402100_LC.1
LjG1.1_chr1	PGSB	CDS	89056336	89056452	.	+	0	ID=LotjaGi1g1v0402100_LC.1.CDS.3;Parent=LotjaGi1g1v0402100_LC.1
LjG1.1_chr1	PGSB	exon	89056987	89057136	.	+	.	ID=LotjaGi1g1v0402100_LC.1.exon.4;Parent=LotjaGi1g1v0402100_LC.1
LjG1.1_chr1	PGSB	CDS	89056987	89057136	.	+	0	ID=LotjaGi1g1v0402100_LC.1.CDS.4;Parent=LotjaGi1g1v0402100_LC.1
LjG1.1_chr1	PGSB	CDS	89057220	89057396	.	+	0	ID=LotjaGi1g1v0402100_LC.1.CDS.5;Parent=LotjaGi1g1v0402100_LC.1
LjG1.1_chr1	PGSB	exon	89057220	89057433	.	+	.	ID=LotjaGi1g1v0402100_LC.1.exon.5;Parent=LotjaGi1g1v0402100_LC.1
LjG1.1_chr1	PGSB	three_prime_UTR	89057397	89057433	.	+	.	ID=LotjaGi1g1v0402100_LC.1.three_prime_UTR.2;Parent=LotjaGi1g1v0402100_LC.1
###
LjG1.1_chr1	PGSB	gene	89064610	89066164	.	-	.	ID=LotjaGi1g1v0402200_LC
LjG1.1_chr1	PGSB	mRNA	89064610	89066164	.	-	.	ID=LotjaGi1g1v0402200_LC.1;Parent=LotjaGi1g1v0402200_LC
LjG1.1_chr1	PGSB	exon	89064610	89064795	.	-	.	ID=LotjaGi1g1v0402200_LC.1.exon.1;Parent=LotjaGi1g1v0402200_LC.1
LjG1.1_chr1	PGSB	three_prime_UTR	89064610	89064795	.	-	.	ID=LotjaGi1g1v0402200_LC.1.three_prime_UTR.1;Parent=LotjaGi1g1v0402200_LC.1
LjG1.1_chr1	PGSB	three_prime_UTR	89064910	89065689	.	-	.	ID=LotjaGi1g1v0402200_LC.1.three_prime_UTR.2;Parent=LotjaGi1g1v0402200_LC.1
LjG1.1_chr1	PGSB	exon	89064910	89066164	.	-	.	ID=LotjaGi1g1v0402200_LC.1.exon.2;Parent=LotjaGi1g1v0402200_LC.1
LjG1.1_chr1	PGSB	CDS	89065690	89066067	.	-	0	ID=LotjaGi1g1v0402200_LC.1.CDS.1;Parent=LotjaGi1g1v0402200_LC.1
LjG1.1_chr1	PGSB	five_prime_UTR	89066068	89066164	.	-	.	ID=LotjaGi1g1v0402200_LC.1.five_prime_UTR.3;Parent=LotjaGi1g1v0402200_LC.1
###
LjG1.1_chr1	PGSB	gene	89068827	89074613	.	-	.	ID=LotjaGi1g1v0402300
LjG1.1_chr1	PGSB	mRNA	89068827	89074613	.	-	.	ID=LotjaGi1g1v0402300.1;Parent=LotjaGi1g1v0402300
LjG1.1_chr1	PGSB	three_prime_UTR	89068827	89069120	.	-	.	ID=LotjaGi1g1v0402300.1.three_prime_UTR.1;Parent=LotjaGi1g1v0402300.1
LjG1.1_chr1	PGSB	exon	89068827	89069297	.	-	.	ID=LotjaGi1g1v0402300.1.exon.1;Parent=LotjaGi1g1v0402300.1
LjG1.1_chr1	PGSB	CDS	89069121	89069297	.	-	0	ID=LotjaGi1g1v0402300.1.CDS.1;Parent=LotjaGi1g1v0402300.1
LjG1.1_chr1	PGSB	exon	89069381	89069530	.	-	.	ID=LotjaGi1g1v0402300.1.exon.2;Parent=LotjaGi1g1v0402300.1
LjG1.1_chr1	PGSB	CDS	89069381	89069530	.	-	0	ID=LotjaGi1g1v0402300.1.CDS.2;Parent=LotjaGi1g1v0402300.1
LjG1.1_chr1	PGSB	exon	89069938	89070054	.	-	.	ID=LotjaGi1g1v0402300.1.exon.3;Parent=LotjaGi1g1v0402300.1
LjG1.1_chr1	PGSB	CDS	89069938	89070054	.	-	0	ID=LotjaGi1g1v0402300.1.CDS.3;Parent=LotjaGi1g1v0402300.1
LjG1.1_chr1	PGSB	exon	89070644	89070757	.	-	.	ID=LotjaGi1g1v0402300.1.exon.4;Parent=LotjaGi1g1v0402300.1
LjG1.1_chr1	PGSB	CDS	89070644	89070757	.	-	0	ID=LotjaGi1g1v0402300.1.CDS.4;Parent=LotjaGi1g1v0402300.1
LjG1.1_chr1	PGSB	exon	89071127	89071224	.	-	.	ID=LotjaGi1g1v0402300.1.exon.5;Parent=LotjaGi1g1v0402300.1
LjG1.1_chr1	PGSB	CDS	89071127	89071224	.	-	2	ID=LotjaGi1g1v0402300.1.CDS.5;Parent=LotjaGi1g1v0402300.1
LjG1.1_chr1	PGSB	exon	89072053	89072222	.	-	.	ID=LotjaGi1g1v0402300.1.exon.6;Parent=LotjaGi1g1v0402300.1
LjG1.1_chr1	PGSB	CDS	89072053	89072222	.	-	1	ID=LotjaGi1g1v0402300.1.CDS.6;Parent=LotjaGi1g1v0402300.1
LjG1.1_chr1	PGSB	exon	89072308	89072384	.	-	.	ID=LotjaGi1g1v0402300.1.exon.7;Parent=LotjaGi1g1v0402300.1
LjG1.1_chr1	PGSB	CDS	89072308	89072384	.	-	0	ID=LotjaGi1g1v0402300.1.CDS.7;Parent=LotjaGi1g1v0402300.1
LjG1.1_chr1	PGSB	exon	89073694	89073773	.	-	.	ID=LotjaGi1g1v0402300.1.exon.8;Parent=LotjaGi1g1v0402300.1
LjG1.1_chr1	PGSB	CDS	89073694	89073773	.	-	2	ID=LotjaGi1g1v0402300.1.CDS.8;Parent=LotjaGi1g1v0402300.1
LjG1.1_chr1	PGSB	exon	89073887	89074131	.	-	.	ID=LotjaGi1g1v0402300.1.exon.9;Parent=LotjaGi1g1v0402300.1
LjG1.1_chr1	PGSB	CDS	89073887	89074131	.	-	1	ID=LotjaGi1g1v0402300.1.CDS.9;Parent=LotjaGi1g1v0402300.1
LjG1.1_chr1	PGSB	CDS	89074209	89074420	.	-	0	ID=LotjaGi1g1v0402300.1.CDS.10;Parent=LotjaGi1g1v0402300.1
LjG1.1_chr1	PGSB	exon	89074209	89074613	.	-	.	ID=LotjaGi1g1v0402300.1.exon.10;Parent=LotjaGi1g1v0402300.1
LjG1.1_chr1	PGSB	five_prime_UTR	89074421	89074613	.	-	.	ID=LotjaGi1g1v0402300.1.five_prime_UTR.2;Parent=LotjaGi1g1v0402300.1
LjG1.1_chr1	PGSB	mRNA	89069121	89074355	.	-	.	ID=LotjaGi1g1v0402300.2;Parent=LotjaGi1g1v0402300
LjG1.1_chr1	PGSB	exon	89069121	89069297	.	-	.	ID=LotjaGi1g1v0402300.2.exon.1;Parent=LotjaGi1g1v0402300.2
LjG1.1_chr1	PGSB	CDS	89069121	89069297	.	-	0	ID=LotjaGi1g1v0402300.2.CDS.1;Parent=LotjaGi1g1v0402300.2
LjG1.1_chr1	PGSB	exon	89069381	89069530	.	-	.	ID=LotjaGi1g1v0402300.2.exon.2;Parent=LotjaGi1g1v0402300.2
LjG1.1_chr1	PGSB	CDS	89069381	89069530	.	-	0	ID=LotjaGi1g1v0402300.2.CDS.2;Parent=LotjaGi1g1v0402300.2
LjG1.1_chr1	PGSB	exon	89069938	89070054	.	-	.	ID=LotjaGi1g1v0402300.2.exon.3;Parent=LotjaGi1g1v0402300.2
LjG1.1_chr1	PGSB	CDS	89069938	89070054	.	-	0	ID=LotjaGi1g1v0402300.2.CDS.3;Parent=LotjaGi1g1v0402300.2
LjG1.1_chr1	PGSB	exon	89070644	89070757	.	-	.	ID=LotjaGi1g1v0402300.2.exon.4;Parent=LotjaGi1g1v0402300.2
LjG1.1_chr1	PGSB	CDS	89070644	89070757	.	-	0	ID=LotjaGi1g1v0402300.2.CDS.4;Parent=LotjaGi1g1v0402300.2
LjG1.1_chr1	PGSB	exon	89071127	89071224	.	-	.	ID=LotjaGi1g1v0402300.2.exon.5;Parent=LotjaGi1g1v0402300.2
LjG1.1_chr1	PGSB	CDS	89071127	89071224	.	-	2	ID=LotjaGi1g1v0402300.2.CDS.5;Parent=LotjaGi1g1v0402300.2
LjG1.1_chr1	PGSB	exon	89072068	89072222	.	-	.	ID=LotjaGi1g1v0402300.2.exon.6;Parent=LotjaGi1g1v0402300.2
LjG1.1_chr1	PGSB	CDS	89072068	89072222	.	-	1	ID=LotjaGi1g1v0402300.2.CDS.6;Parent=LotjaGi1g1v0402300.2
LjG1.1_chr1	PGSB	exon	89072308	89072384	.	-	.	ID=LotjaGi1g1v0402300.2.exon.7;Parent=LotjaGi1g1v0402300.2
LjG1.1_chr1	PGSB	CDS	89072308	89072384	.	-	0	ID=LotjaGi1g1v0402300.2.CDS.7;Parent=LotjaGi1g1v0402300.2
LjG1.1_chr1	PGSB	exon	89073694	89073773	.	-	.	ID=LotjaGi1g1v0402300.2.exon.8;Parent=LotjaGi1g1v0402300.2
LjG1.1_chr1	PGSB	CDS	89073694	89073773	.	-	2	ID=LotjaGi1g1v0402300.2.CDS.8;Parent=LotjaGi1g1v0402300.2
LjG1.1_chr1	PGSB	CDS	89073887	89074043	.	-	0	ID=LotjaGi1g1v0402300.2.CDS.9;Parent=LotjaGi1g1v0402300.2
LjG1.1_chr1	PGSB	exon	89073887	89074131	.	-	.	ID=LotjaGi1g1v0402300.2.exon.9;Parent=LotjaGi1g1v0402300.2
LjG1.1_chr1	PGSB	five_prime_UTR	89074044	89074131	.	-	.	ID=LotjaGi1g1v0402300.2.five_prime_UTR.1;Parent=LotjaGi1g1v0402300.2
LjG1.1_chr1	PGSB	exon	89074209	89074355	.	-	.	ID=LotjaGi1g1v0402300.2.exon.10;Parent=LotjaGi1g1v0402300.2
LjG1.1_chr1	PGSB	five_prime_UTR	89074209	89074355	.	-	.	ID=LotjaGi1g1v0402300.2.five_prime_UTR.2;Parent=LotjaGi1g1v0402300.2
###
LjG1.1_chr1	PGSB	gene	89076740	89078095	.	+	.	ID=LotjaGi1g1v0402400
LjG1.1_chr1	PGSB	mRNA	89076740	89078095	.	+	.	ID=LotjaGi1g1v0402400.1;Parent=LotjaGi1g1v0402400
LjG1.1_chr1	PGSB	five_prime_UTR	89076740	89076859	.	+	.	ID=LotjaGi1g1v0402400.1.five_prime_UTR.1;Parent=LotjaGi1g1v0402400.1
LjG1.1_chr1	PGSB	exon	89076740	89077105	.	+	.	ID=LotjaGi1g1v0402400.1.exon.1;Parent=LotjaGi1g1v0402400.1
LjG1.1_chr1	PGSB	CDS	89076860	89077105	.	+	0	ID=LotjaGi1g1v0402400.1.CDS.1;Parent=LotjaGi1g1v0402400.1
LjG1.1_chr1	PGSB	CDS	89077414	89077845	.	+	0	ID=LotjaGi1g1v0402400.1.CDS.2;Parent=LotjaGi1g1v0402400.1
LjG1.1_chr1	PGSB	exon	89077414	89078095	.	+	.	ID=LotjaGi1g1v0402400.1.exon.2;Parent=LotjaGi1g1v0402400.1
LjG1.1_chr1	PGSB	three_prime_UTR	89077846	89078095	.	+	.	ID=LotjaGi1g1v0402400.1.three_prime_UTR.2;Parent=LotjaGi1g1v0402400.1
###
LjG1.1_chr1	PGSB	gene	89079828	89083246	.	-	.	ID=LotjaGi1g1v0402500
LjG1.1_chr1	PGSB	mRNA	89079828	89083246	.	-	.	ID=LotjaGi1g1v0402500.1;Parent=LotjaGi1g1v0402500
LjG1.1_chr1	PGSB	exon	89079828	89080421	.	-	.	ID=LotjaGi1g1v0402500.1.exon.1;Parent=LotjaGi1g1v0402500.1
LjG1.1_chr1	PGSB	three_prime_UTR	89079828	89080421	.	-	.	ID=LotjaGi1g1v0402500.1.three_prime_UTR.1;Parent=LotjaGi1g1v0402500.1
LjG1.1_chr1	PGSB	three_prime_UTR	89081631	89081653	.	-	.	ID=LotjaGi1g1v0402500.1.three_prime_UTR.2;Parent=LotjaGi1g1v0402500.1
LjG1.1_chr1	PGSB	exon	89081631	89082772	.	-	.	ID=LotjaGi1g1v0402500.1.exon.2;Parent=LotjaGi1g1v0402500.1
LjG1.1_chr1	PGSB	CDS	89081654	89082772	.	-	0	ID=LotjaGi1g1v0402500.1.CDS.1;Parent=LotjaGi1g1v0402500.1
LjG1.1_chr1	PGSB	CDS	89082887	89083012	.	-	0	ID=LotjaGi1g1v0402500.1.CDS.2;Parent=LotjaGi1g1v0402500.1
LjG1.1_chr1	PGSB	exon	89082887	89083246	.	-	.	ID=LotjaGi1g1v0402500.1.exon.3;Parent=LotjaGi1g1v0402500.1
LjG1.1_chr1	PGSB	five_prime_UTR	89083013	89083246	.	-	.	ID=LotjaGi1g1v0402500.1.five_prime_UTR.3;Parent=LotjaGi1g1v0402500.1
LjG1.1_chr1	PGSB	mRNA	89080042	89083211	.	-	.	ID=LotjaGi1g1v0402500.2;Parent=LotjaGi1g1v0402500
LjG1.1_chr1	PGSB	three_prime_UTR	89080042	89081653	.	-	.	ID=LotjaGi1g1v0402500.2.three_prime_UTR.1;Parent=LotjaGi1g1v0402500.2
LjG1.1_chr1	PGSB	exon	89080042	89082772	.	-	.	ID=LotjaGi1g1v0402500.2.exon.1;Parent=LotjaGi1g1v0402500.2
LjG1.1_chr1	PGSB	CDS	89081654	89082772	.	-	0	ID=LotjaGi1g1v0402500.2.CDS.1;Parent=LotjaGi1g1v0402500.2
LjG1.1_chr1	PGSB	CDS	89082887	89083012	.	-	0	ID=LotjaGi1g1v0402500.2.CDS.2;Parent=LotjaGi1g1v0402500.2
LjG1.1_chr1	PGSB	exon	89082887	89083211	.	-	.	ID=LotjaGi1g1v0402500.2.exon.2;Parent=LotjaGi1g1v0402500.2
LjG1.1_chr1	PGSB	five_prime_UTR	89083013	89083211	.	-	.	ID=LotjaGi1g1v0402500.2.five_prime_UTR.2;Parent=LotjaGi1g1v0402500.2
LjG1.1_chr1	PGSB	mRNA	89081121	89083207	.	-	.	ID=LotjaGi1g1v0402500.3;Parent=LotjaGi1g1v0402500
LjG1.1_chr1	PGSB	three_prime_UTR	89081121	89081653	.	-	.	ID=LotjaGi1g1v0402500.3.three_prime_UTR.1;Parent=LotjaGi1g1v0402500.3
LjG1.1_chr1	PGSB	exon	89081121	89083207	.	-	.	ID=LotjaGi1g1v0402500.3.exon.1;Parent=LotjaGi1g1v0402500.3
LjG1.1_chr1	PGSB	CDS	89081654	89082745	.	-	0	ID=LotjaGi1g1v0402500.3.CDS.1;Parent=LotjaGi1g1v0402500.3
LjG1.1_chr1	PGSB	five_prime_UTR	89082746	89083207	.	-	.	ID=LotjaGi1g1v0402500.3.five_prime_UTR.2;Parent=LotjaGi1g1v0402500.3
###
LjG1.1_chr1	PGSB	gene	89113853	89115714	.	-	.	ID=LotjaGi1g1v0402600_LC
LjG1.1_chr1	PGSB	mRNA	89113853	89115714	.	-	.	ID=LotjaGi1g1v0402600_LC.1;Parent=LotjaGi1g1v0402600_LC
LjG1.1_chr1	PGSB	three_prime_UTR	89113853	89114001	.	-	.	ID=LotjaGi1g1v0402600_LC.1.three_prime_UTR.1;Parent=LotjaGi1g1v0402600_LC.1
LjG1.1_chr1	PGSB	exon	89113853	89114178	.	-	.	ID=LotjaGi1g1v0402600_LC.1.exon.1;Parent=LotjaGi1g1v0402600_LC.1
LjG1.1_chr1	PGSB	CDS	89114002	89114178	.	-	0	ID=LotjaGi1g1v0402600_LC.1.CDS.1;Parent=LotjaGi1g1v0402600_LC.1
LjG1.1_chr1	PGSB	exon	89114260	89114409	.	-	.	ID=LotjaGi1g1v0402600_LC.1.exon.2;Parent=LotjaGi1g1v0402600_LC.1
LjG1.1_chr1	PGSB	CDS	89114260	89114409	.	-	0	ID=LotjaGi1g1v0402600_LC.1.CDS.2;Parent=LotjaGi1g1v0402600_LC.1
LjG1.1_chr1	PGSB	exon	89114944	89115060	.	-	.	ID=LotjaGi1g1v0402600_LC.1.exon.3;Parent=LotjaGi1g1v0402600_LC.1
LjG1.1_chr1	PGSB	CDS	89114944	89115060	.	-	0	ID=LotjaGi1g1v0402600_LC.1.CDS.3;Parent=LotjaGi1g1v0402600_LC.1
LjG1.1_chr1	PGSB	CDS	89115654	89115713	.	-	0	ID=LotjaGi1g1v0402600_LC.1.CDS.4;Parent=LotjaGi1g1v0402600_LC.1
LjG1.1_chr1	PGSB	exon	89115654	89115714	.	-	.	ID=LotjaGi1g1v0402600_LC.1.exon.4;Parent=LotjaGi1g1v0402600_LC.1
LjG1.1_chr1	PGSB	five_prime_UTR	89115714	89115714	.	-	.	ID=LotjaGi1g1v0402600_LC.1.five_prime_UTR.2;Parent=LotjaGi1g1v0402600_LC.1
###
LjG1.1_chr1	PGSB	gene	89122108	89125340	.	-	.	ID=LotjaGi1g1v0402700
LjG1.1_chr1	PGSB	mRNA	89122108	89125340	.	-	.	ID=LotjaGi1g1v0402700.1;Parent=LotjaGi1g1v0402700
LjG1.1_chr1	PGSB	exon	89122108	89122520	.	-	.	ID=LotjaGi1g1v0402700.1.exon.1;Parent=LotjaGi1g1v0402700.1
LjG1.1_chr1	PGSB	three_prime_UTR	89122108	89122520	.	-	.	ID=LotjaGi1g1v0402700.1.three_prime_UTR.1;Parent=LotjaGi1g1v0402700.1
LjG1.1_chr1	PGSB	three_prime_UTR	89123731	89123753	.	-	.	ID=LotjaGi1g1v0402700.1.three_prime_UTR.2;Parent=LotjaGi1g1v0402700.1
LjG1.1_chr1	PGSB	exon	89123731	89124866	.	-	.	ID=LotjaGi1g1v0402700.1.exon.2;Parent=LotjaGi1g1v0402700.1
LjG1.1_chr1	PGSB	CDS	89123754	89124866	.	-	0	ID=LotjaGi1g1v0402700.1.CDS.1;Parent=LotjaGi1g1v0402700.1
LjG1.1_chr1	PGSB	CDS	89124981	89125106	.	-	0	ID=LotjaGi1g1v0402700.1.CDS.2;Parent=LotjaGi1g1v0402700.1
LjG1.1_chr1	PGSB	exon	89124981	89125340	.	-	.	ID=LotjaGi1g1v0402700.1.exon.3;Parent=LotjaGi1g1v0402700.1
LjG1.1_chr1	PGSB	five_prime_UTR	89125107	89125340	.	-	.	ID=LotjaGi1g1v0402700.1.five_prime_UTR.3;Parent=LotjaGi1g1v0402700.1
###
LjG1.1_chr1	PGSB	gene	89151908	89201943	.	-	.	ID=LotjaGi1g1v0402800
LjG1.1_chr1	PGSB	mRNA	89151908	89176642	.	-	.	ID=LotjaGi1g1v0402800.1;Parent=LotjaGi1g1v0402800
LjG1.1_chr1	PGSB	exon	89151908	89152902	.	-	.	ID=LotjaGi1g1v0402800.1.exon.1;Parent=LotjaGi1g1v0402800.1
LjG1.1_chr1	PGSB	three_prime_UTR	89151908	89152902	.	-	.	ID=LotjaGi1g1v0402800.1.three_prime_UTR.1;Parent=LotjaGi1g1v0402800.1
LjG1.1_chr1	PGSB	three_prime_UTR	89174998	89175020	.	-	.	ID=LotjaGi1g1v0402800.1.three_prime_UTR.2;Parent=LotjaGi1g1v0402800.1
LjG1.1_chr1	PGSB	exon	89174998	89176136	.	-	.	ID=LotjaGi1g1v0402800.1.exon.2;Parent=LotjaGi1g1v0402800.1
LjG1.1_chr1	PGSB	CDS	89175021	89176136	.	-	0	ID=LotjaGi1g1v0402800.1.CDS.1;Parent=LotjaGi1g1v0402800.1
LjG1.1_chr1	PGSB	CDS	89176251	89176376	.	-	0	ID=LotjaGi1g1v0402800.1.CDS.2;Parent=LotjaGi1g1v0402800.1
LjG1.1_chr1	PGSB	exon	89176251	89176642	.	-	.	ID=LotjaGi1g1v0402800.1.exon.3;Parent=LotjaGi1g1v0402800.1
LjG1.1_chr1	PGSB	five_prime_UTR	89176377	89176642	.	-	.	ID=LotjaGi1g1v0402800.1.five_prime_UTR.3;Parent=LotjaGi1g1v0402800.1
LjG1.1_chr1	PGSB	mRNA	89173182	89201867	.	-	.	ID=LotjaGi1g1v0402800.2;Parent=LotjaGi1g1v0402800
LjG1.1_chr1	PGSB	exon	89173182	89173696	.	-	.	ID=LotjaGi1g1v0402800.2.exon.1;Parent=LotjaGi1g1v0402800.2
LjG1.1_chr1	PGSB	three_prime_UTR	89173182	89173696	.	-	.	ID=LotjaGi1g1v0402800.2.three_prime_UTR.1;Parent=LotjaGi1g1v0402800.2
LjG1.1_chr1	PGSB	three_prime_UTR	89198935	89200289	.	-	.	ID=LotjaGi1g1v0402800.2.three_prime_UTR.2;Parent=LotjaGi1g1v0402800.2
LjG1.1_chr1	PGSB	exon	89198935	89201402	.	-	.	ID=LotjaGi1g1v0402800.2.exon.2;Parent=LotjaGi1g1v0402800.2
LjG1.1_chr1	PGSB	CDS	89200290	89201402	.	-	0	ID=LotjaGi1g1v0402800.2.CDS.1;Parent=LotjaGi1g1v0402800.2
LjG1.1_chr1	PGSB	CDS	89201517	89201642	.	-	0	ID=LotjaGi1g1v0402800.2.CDS.2;Parent=LotjaGi1g1v0402800.2
LjG1.1_chr1	PGSB	exon	89201517	89201867	.	-	.	ID=LotjaGi1g1v0402800.2.exon.3;Parent=LotjaGi1g1v0402800.2
LjG1.1_chr1	PGSB	five_prime_UTR	89201643	89201867	.	-	.	ID=LotjaGi1g1v0402800.2.five_prime_UTR.3;Parent=LotjaGi1g1v0402800.2
LjG1.1_chr1	PGSB	mRNA	89173375	89176610	.	-	.	ID=LotjaGi1g1v0402800.3;Parent=LotjaGi1g1v0402800
LjG1.1_chr1	PGSB	exon	89173375	89173787	.	-	.	ID=LotjaGi1g1v0402800.3.exon.1;Parent=LotjaGi1g1v0402800.3
LjG1.1_chr1	PGSB	three_prime_UTR	89173375	89173787	.	-	.	ID=LotjaGi1g1v0402800.3.three_prime_UTR.1;Parent=LotjaGi1g1v0402800.3
LjG1.1_chr1	PGSB	three_prime_UTR	89174998	89175020	.	-	.	ID=LotjaGi1g1v0402800.3.three_prime_UTR.2;Parent=LotjaGi1g1v0402800.3
LjG1.1_chr1	PGSB	exon	89174998	89176136	.	-	.	ID=LotjaGi1g1v0402800.3.exon.2;Parent=LotjaGi1g1v0402800.3
LjG1.1_chr1	PGSB	CDS	89175021	89176136	.	-	0	ID=LotjaGi1g1v0402800.3.CDS.1;Parent=LotjaGi1g1v0402800.3
LjG1.1_chr1	PGSB	CDS	89176251	89176376	.	-	0	ID=LotjaGi1g1v0402800.3.CDS.2;Parent=LotjaGi1g1v0402800.3
LjG1.1_chr1	PGSB	exon	89176251	89176610	.	-	.	ID=LotjaGi1g1v0402800.3.exon.3;Parent=LotjaGi1g1v0402800.3
LjG1.1_chr1	PGSB	five_prime_UTR	89176377	89176610	.	-	.	ID=LotjaGi1g1v0402800.3.five_prime_UTR.3;Parent=LotjaGi1g1v0402800.3
LjG1.1_chr1	PGSB	mRNA	89198463	89201943	.	-	.	ID=LotjaGi1g1v0402800.4;Parent=LotjaGi1g1v0402800
LjG1.1_chr1	PGSB	exon	89198463	89199057	.	-	.	ID=LotjaGi1g1v0402800.4.exon.1;Parent=LotjaGi1g1v0402800.4
LjG1.1_chr1	PGSB	three_prime_UTR	89198463	89199057	.	-	.	ID=LotjaGi1g1v0402800.4.three_prime_UTR.1;Parent=LotjaGi1g1v0402800.4
LjG1.1_chr1	PGSB	three_prime_UTR	89200263	89200289	.	-	.	ID=LotjaGi1g1v0402800.4.three_prime_UTR.2;Parent=LotjaGi1g1v0402800.4
LjG1.1_chr1	PGSB	exon	89200263	89201402	.	-	.	ID=LotjaGi1g1v0402800.4.exon.2;Parent=LotjaGi1g1v0402800.4
LjG1.1_chr1	PGSB	CDS	89200290	89201402	.	-	0	ID=LotjaGi1g1v0402800.4.CDS.1;Parent=LotjaGi1g1v0402800.4
LjG1.1_chr1	PGSB	CDS	89201517	89201642	.	-	0	ID=LotjaGi1g1v0402800.4.CDS.2;Parent=LotjaGi1g1v0402800.4
LjG1.1_chr1	PGSB	exon	89201517	89201943	.	-	.	ID=LotjaGi1g1v0402800.4.exon.3;Parent=LotjaGi1g1v0402800.4
LjG1.1_chr1	PGSB	five_prime_UTR	89201643	89201943	.	-	.	ID=LotjaGi1g1v0402800.4.five_prime_UTR.3;Parent=LotjaGi1g1v0402800.4
###
LjG1.1_chr1	PGSB	gene	89180053	89185449	.	-	.	ID=LotjaGi1g1v0402900
LjG1.1_chr1	PGSB	mRNA	89180053	89185449	.	-	.	ID=LotjaGi1g1v0402900.1;Parent=LotjaGi1g1v0402900
LjG1.1_chr1	PGSB	three_prime_UTR	89180053	89180243	.	-	.	ID=LotjaGi1g1v0402900.1.three_prime_UTR.1;Parent=LotjaGi1g1v0402900.1
LjG1.1_chr1	PGSB	exon	89180053	89180420	.	-	.	ID=LotjaGi1g1v0402900.1.exon.1;Parent=LotjaGi1g1v0402900.1
LjG1.1_chr1	PGSB	CDS	89180244	89180420	.	-	0	ID=LotjaGi1g1v0402900.1.CDS.1;Parent=LotjaGi1g1v0402900.1
LjG1.1_chr1	PGSB	exon	89180502	89180651	.	-	.	ID=LotjaGi1g1v0402900.1.exon.2;Parent=LotjaGi1g1v0402900.1
LjG1.1_chr1	PGSB	CDS	89180502	89180651	.	-	0	ID=LotjaGi1g1v0402900.1.CDS.2;Parent=LotjaGi1g1v0402900.1
LjG1.1_chr1	PGSB	exon	89181186	89181302	.	-	.	ID=LotjaGi1g1v0402900.1.exon.3;Parent=LotjaGi1g1v0402900.1
LjG1.1_chr1	PGSB	CDS	89181186	89181302	.	-	0	ID=LotjaGi1g1v0402900.1.CDS.3;Parent=LotjaGi1g1v0402900.1
LjG1.1_chr1	PGSB	exon	89181895	89182008	.	-	.	ID=LotjaGi1g1v0402900.1.exon.4;Parent=LotjaGi1g1v0402900.1
LjG1.1_chr1	PGSB	CDS	89181895	89182008	.	-	0	ID=LotjaGi1g1v0402900.1.CDS.4;Parent=LotjaGi1g1v0402900.1
LjG1.1_chr1	PGSB	exon	89182378	89182475	.	-	.	ID=LotjaGi1g1v0402900.1.exon.5;Parent=LotjaGi1g1v0402900.1
LjG1.1_chr1	PGSB	CDS	89182378	89182475	.	-	2	ID=LotjaGi1g1v0402900.1.CDS.5;Parent=LotjaGi1g1v0402900.1
LjG1.1_chr1	PGSB	exon	89183306	89183475	.	-	.	ID=LotjaGi1g1v0402900.1.exon.6;Parent=LotjaGi1g1v0402900.1
LjG1.1_chr1	PGSB	CDS	89183306	89183475	.	-	1	ID=LotjaGi1g1v0402900.1.CDS.6;Parent=LotjaGi1g1v0402900.1
LjG1.1_chr1	PGSB	exon	89183561	89183637	.	-	.	ID=LotjaGi1g1v0402900.1.exon.7;Parent=LotjaGi1g1v0402900.1
LjG1.1_chr1	PGSB	CDS	89183561	89183637	.	-	0	ID=LotjaGi1g1v0402900.1.CDS.7;Parent=LotjaGi1g1v0402900.1
LjG1.1_chr1	PGSB	exon	89184604	89184683	.	-	.	ID=LotjaGi1g1v0402900.1.exon.8;Parent=LotjaGi1g1v0402900.1
LjG1.1_chr1	PGSB	CDS	89184604	89184683	.	-	2	ID=LotjaGi1g1v0402900.1.CDS.8;Parent=LotjaGi1g1v0402900.1
LjG1.1_chr1	PGSB	CDS	89184777	89184933	.	-	0	ID=LotjaGi1g1v0402900.1.CDS.9;Parent=LotjaGi1g1v0402900.1
LjG1.1_chr1	PGSB	exon	89184777	89185023	.	-	.	ID=LotjaGi1g1v0402900.1.exon.9;Parent=LotjaGi1g1v0402900.1
LjG1.1_chr1	PGSB	five_prime_UTR	89184934	89185023	.	-	.	ID=LotjaGi1g1v0402900.1.five_prime_UTR.2;Parent=LotjaGi1g1v0402900.1
LjG1.1_chr1	PGSB	exon	89185101	89185449	.	-	.	ID=LotjaGi1g1v0402900.1.exon.10;Parent=LotjaGi1g1v0402900.1
LjG1.1_chr1	PGSB	five_prime_UTR	89185101	89185449	.	-	.	ID=LotjaGi1g1v0402900.1.five_prime_UTR.3;Parent=LotjaGi1g1v0402900.1
###
LjG1.1_chr1	PGSB	gene	89195365	89196735	.	+	.	ID=LotjaGi1g1v0403000
LjG1.1_chr1	PGSB	mRNA	89195365	89196735	.	+	.	ID=LotjaGi1g1v0403000.1;Parent=LotjaGi1g1v0403000
LjG1.1_chr1	PGSB	five_prime_UTR	89195365	89195484	.	+	.	ID=LotjaGi1g1v0403000.1.five_prime_UTR.1;Parent=LotjaGi1g1v0403000.1
LjG1.1_chr1	PGSB	exon	89195365	89195730	.	+	.	ID=LotjaGi1g1v0403000.1.exon.1;Parent=LotjaGi1g1v0403000.1
LjG1.1_chr1	PGSB	CDS	89195485	89195730	.	+	0	ID=LotjaGi1g1v0403000.1.CDS.1;Parent=LotjaGi1g1v0403000.1
LjG1.1_chr1	PGSB	CDS	89196058	89196483	.	+	0	ID=LotjaGi1g1v0403000.1.CDS.2;Parent=LotjaGi1g1v0403000.1
LjG1.1_chr1	PGSB	exon	89196058	89196735	.	+	.	ID=LotjaGi1g1v0403000.1.exon.2;Parent=LotjaGi1g1v0403000.1
LjG1.1_chr1	PGSB	three_prime_UTR	89196484	89196735	.	+	.	ID=LotjaGi1g1v0403000.1.three_prime_UTR.2;Parent=LotjaGi1g1v0403000.1
###
LjG1.1_chr1	PGSB	gene	89212347	89217475	.	-	.	ID=LotjaGi1g1v0403100_LC
LjG1.1_chr1	PGSB	mRNA	89212347	89217475	.	-	.	ID=LotjaGi1g1v0403100_LC.1;Parent=LotjaGi1g1v0403100_LC
LjG1.1_chr1	PGSB	exon	89212347	89213005	.	-	.	ID=LotjaGi1g1v0403100_LC.1.exon.1;Parent=LotjaGi1g1v0403100_LC.1
LjG1.1_chr1	PGSB	three_prime_UTR	89212347	89213005	.	-	.	ID=LotjaGi1g1v0403100_LC.1.three_prime_UTR.1;Parent=LotjaGi1g1v0403100_LC.1
LjG1.1_chr1	PGSB	exon	89214367	89214617	.	-	.	ID=LotjaGi1g1v0403100_LC.1.exon.2;Parent=LotjaGi1g1v0403100_LC.1
LjG1.1_chr1	PGSB	three_prime_UTR	89214367	89214617	.	-	.	ID=LotjaGi1g1v0403100_LC.1.three_prime_UTR.2;Parent=LotjaGi1g1v0403100_LC.1
LjG1.1_chr1	PGSB	three_prime_UTR	89215930	89216298	.	-	.	ID=LotjaGi1g1v0403100_LC.1.three_prime_UTR.3;Parent=LotjaGi1g1v0403100_LC.1
LjG1.1_chr1	PGSB	exon	89215930	89216326	.	-	.	ID=LotjaGi1g1v0403100_LC.1.exon.3;Parent=LotjaGi1g1v0403100_LC.1
LjG1.1_chr1	PGSB	CDS	89216299	89216326	.	-	1	ID=LotjaGi1g1v0403100_LC.1.CDS.1;Parent=LotjaGi1g1v0403100_LC.1
LjG1.1_chr1	PGSB	exon	89216958	89217064	.	-	.	ID=LotjaGi1g1v0403100_LC.1.exon.4;Parent=LotjaGi1g1v0403100_LC.1
LjG1.1_chr1	PGSB	CDS	89216958	89217064	.	-	0	ID=LotjaGi1g1v0403100_LC.1.CDS.2;Parent=LotjaGi1g1v0403100_LC.1
LjG1.1_chr1	PGSB	exon	89217221	89217475	.	-	.	ID=LotjaGi1g1v0403100_LC.1.exon.5;Parent=LotjaGi1g1v0403100_LC.1
LjG1.1_chr1	PGSB	CDS	89217221	89217475	.	-	0	ID=LotjaGi1g1v0403100_LC.1.CDS.3;Parent=LotjaGi1g1v0403100_LC.1
###
LjG1.1_chr1	PGSB	gene	89230587	89231456	.	-	.	ID=LotjaGi1g1v0403200_LC
LjG1.1_chr1	PGSB	mRNA	89230587	89231456	.	-	.	ID=LotjaGi1g1v0403200_LC.1;Parent=LotjaGi1g1v0403200_LC
LjG1.1_chr1	PGSB	three_prime_UTR	89230587	89230694	.	-	.	ID=LotjaGi1g1v0403200_LC.1.three_prime_UTR.1;Parent=LotjaGi1g1v0403200_LC.1
LjG1.1_chr1	PGSB	exon	89230587	89230805	.	-	.	ID=LotjaGi1g1v0403200_LC.1.exon.1;Parent=LotjaGi1g1v0403200_LC.1
LjG1.1_chr1	PGSB	CDS	89230695	89230805	.	-	0	ID=LotjaGi1g1v0403200_LC.1.CDS.1;Parent=LotjaGi1g1v0403200_LC.1
LjG1.1_chr1	PGSB	CDS	89231113	89231358	.	-	0	ID=LotjaGi1g1v0403200_LC.1.CDS.2;Parent=LotjaGi1g1v0403200_LC.1
LjG1.1_chr1	PGSB	exon	89231113	89231456	.	-	.	ID=LotjaGi1g1v0403200_LC.1.exon.2;Parent=LotjaGi1g1v0403200_LC.1
LjG1.1_chr1	PGSB	five_prime_UTR	89231359	89231456	.	-	.	ID=LotjaGi1g1v0403200_LC.1.five_prime_UTR.2;Parent=LotjaGi1g1v0403200_LC.1
###
LjG1.1_chr1	PGSB	gene	89233534	89239386	.	+	.	ID=LotjaGi1g1v0403300
LjG1.1_chr1	PGSB	mRNA	89233534	89239386	.	+	.	ID=LotjaGi1g1v0403300.1;Parent=LotjaGi1g1v0403300
LjG1.1_chr1	PGSB	five_prime_UTR	89233534	89233793	.	+	.	ID=LotjaGi1g1v0403300.1.five_prime_UTR.1;Parent=LotjaGi1g1v0403300.1
LjG1.1_chr1	PGSB	exon	89233534	89234005	.	+	.	ID=LotjaGi1g1v0403300.1.exon.1;Parent=LotjaGi1g1v0403300.1
LjG1.1_chr1	PGSB	CDS	89233794	89234005	.	+	0	ID=LotjaGi1g1v0403300.1.CDS.1;Parent=LotjaGi1g1v0403300.1
LjG1.1_chr1	PGSB	exon	89234083	89234327	.	+	.	ID=LotjaGi1g1v0403300.1.exon.2;Parent=LotjaGi1g1v0403300.1
LjG1.1_chr1	PGSB	CDS	89234083	89234327	.	+	1	ID=LotjaGi1g1v0403300.1.CDS.2;Parent=LotjaGi1g1v0403300.1
LjG1.1_chr1	PGSB	exon	89234441	89234520	.	+	.	ID=LotjaGi1g1v0403300.1.exon.3;Parent=LotjaGi1g1v0403300.1
LjG1.1_chr1	PGSB	CDS	89234441	89234520	.	+	2	ID=LotjaGi1g1v0403300.1.CDS.3;Parent=LotjaGi1g1v0403300.1
LjG1.1_chr1	PGSB	exon	89235830	89235906	.	+	.	ID=LotjaGi1g1v0403300.1.exon.4;Parent=LotjaGi1g1v0403300.1
LjG1.1_chr1	PGSB	CDS	89235830	89235906	.	+	0	ID=LotjaGi1g1v0403300.1.CDS.4;Parent=LotjaGi1g1v0403300.1
LjG1.1_chr1	PGSB	exon	89235992	89236161	.	+	.	ID=LotjaGi1g1v0403300.1.exon.5;Parent=LotjaGi1g1v0403300.1
LjG1.1_chr1	PGSB	CDS	89235992	89236161	.	+	1	ID=LotjaGi1g1v0403300.1.CDS.5;Parent=LotjaGi1g1v0403300.1
LjG1.1_chr1	PGSB	exon	89236990	89237087	.	+	.	ID=LotjaGi1g1v0403300.1.exon.6;Parent=LotjaGi1g1v0403300.1
LjG1.1_chr1	PGSB	CDS	89236990	89237087	.	+	2	ID=LotjaGi1g1v0403300.1.CDS.6;Parent=LotjaGi1g1v0403300.1
LjG1.1_chr1	PGSB	exon	89237457	89237570	.	+	.	ID=LotjaGi1g1v0403300.1.exon.7;Parent=LotjaGi1g1v0403300.1
LjG1.1_chr1	PGSB	CDS	89237457	89237570	.	+	0	ID=LotjaGi1g1v0403300.1.CDS.7;Parent=LotjaGi1g1v0403300.1
LjG1.1_chr1	PGSB	exon	89238160	89238276	.	+	.	ID=LotjaGi1g1v0403300.1.exon.8;Parent=LotjaGi1g1v0403300.1
LjG1.1_chr1	PGSB	CDS	89238160	89238276	.	+	0	ID=LotjaGi1g1v0403300.1.CDS.8;Parent=LotjaGi1g1v0403300.1
LjG1.1_chr1	PGSB	exon	89238683	89238832	.	+	.	ID=LotjaGi1g1v0403300.1.exon.9;Parent=LotjaGi1g1v0403300.1
LjG1.1_chr1	PGSB	CDS	89238683	89238832	.	+	0	ID=LotjaGi1g1v0403300.1.CDS.9;Parent=LotjaGi1g1v0403300.1
LjG1.1_chr1	PGSB	CDS	89238916	89239092	.	+	0	ID=LotjaGi1g1v0403300.1.CDS.10;Parent=LotjaGi1g1v0403300.1
LjG1.1_chr1	PGSB	exon	89238916	89239386	.	+	.	ID=LotjaGi1g1v0403300.1.exon.10;Parent=LotjaGi1g1v0403300.1
LjG1.1_chr1	PGSB	three_prime_UTR	89239093	89239386	.	+	.	ID=LotjaGi1g1v0403300.1.three_prime_UTR.2;Parent=LotjaGi1g1v0403300.1
###
LjG1.1_chr1	PGSB	gene	89240557	89247756	.	+	.	ID=LotjaGi1g1v0403400
LjG1.1_chr1	PGSB	mRNA	89240557	89247679	.	+	.	ID=LotjaGi1g1v0403400.1;Parent=LotjaGi1g1v0403400
LjG1.1_chr1	PGSB	exon	89240557	89240934	.	+	.	ID=LotjaGi1g1v0403400.1.exon.1;Parent=LotjaGi1g1v0403400.1
LjG1.1_chr1	PGSB	five_prime_UTR	89240557	89240934	.	+	.	ID=LotjaGi1g1v0403400.1.five_prime_UTR.1;Parent=LotjaGi1g1v0403400.1
LjG1.1_chr1	PGSB	exon	89241045	89241452	.	+	.	ID=LotjaGi1g1v0403400.1.exon.2;Parent=LotjaGi1g1v0403400.1
LjG1.1_chr1	PGSB	five_prime_UTR	89241045	89241452	.	+	.	ID=LotjaGi1g1v0403400.1.five_prime_UTR.2;Parent=LotjaGi1g1v0403400.1
LjG1.1_chr1	PGSB	five_prime_UTR	89241606	89243073	.	+	.	ID=LotjaGi1g1v0403400.1.five_prime_UTR.3;Parent=LotjaGi1g1v0403400.1
LjG1.1_chr1	PGSB	exon	89241606	89243304	.	+	.	ID=LotjaGi1g1v0403400.1.exon.3;Parent=LotjaGi1g1v0403400.1
LjG1.1_chr1	PGSB	CDS	89243074	89243304	.	+	0	ID=LotjaGi1g1v0403400.1.CDS.1;Parent=LotjaGi1g1v0403400.1
LjG1.1_chr1	PGSB	CDS	89243419	89244531	.	+	0	ID=LotjaGi1g1v0403400.1.CDS.2;Parent=LotjaGi1g1v0403400.1
LjG1.1_chr1	PGSB	exon	89243419	89244554	.	+	.	ID=LotjaGi1g1v0403400.1.exon.4;Parent=LotjaGi1g1v0403400.1
LjG1.1_chr1	PGSB	three_prime_UTR	89244532	89244554	.	+	.	ID=LotjaGi1g1v0403400.1.three_prime_UTR.4;Parent=LotjaGi1g1v0403400.1
LjG1.1_chr1	PGSB	exon	89245764	89247679	.	+	.	ID=LotjaGi1g1v0403400.1.exon.5;Parent=LotjaGi1g1v0403400.1
LjG1.1_chr1	PGSB	three_prime_UTR	89245764	89247679	.	+	.	ID=LotjaGi1g1v0403400.1.three_prime_UTR.5;Parent=LotjaGi1g1v0403400.1
LjG1.1_chr1	PGSB	mRNA	89240585	89246357	.	+	.	ID=LotjaGi1g1v0403400.2;Parent=LotjaGi1g1v0403400
LjG1.1_chr1	PGSB	five_prime_UTR	89240585	89240705	.	+	.	ID=LotjaGi1g1v0403400.2.five_prime_UTR.1;Parent=LotjaGi1g1v0403400.2
LjG1.1_chr1	PGSB	exon	89240585	89240934	.	+	.	ID=LotjaGi1g1v0403400.2.exon.1;Parent=LotjaGi1g1v0403400.2
LjG1.1_chr1	PGSB	CDS	89240706	89240934	.	+	0	ID=LotjaGi1g1v0403400.2.CDS.1;Parent=LotjaGi1g1v0403400.2
LjG1.1_chr1	PGSB	exon	89241045	89241112	.	+	.	ID=LotjaGi1g1v0403400.2.exon.2;Parent=LotjaGi1g1v0403400.2
LjG1.1_chr1	PGSB	CDS	89241045	89241112	.	+	2	ID=LotjaGi1g1v0403400.2.CDS.2;Parent=LotjaGi1g1v0403400.2
LjG1.1_chr1	PGSB	exon	89241297	89241452	.	+	.	ID=LotjaGi1g1v0403400.2.exon.3;Parent=LotjaGi1g1v0403400.2
LjG1.1_chr1	PGSB	CDS	89241297	89241452	.	+	0	ID=LotjaGi1g1v0403400.2.CDS.3;Parent=LotjaGi1g1v0403400.2
LjG1.1_chr1	PGSB	exon	89241606	89241845	.	+	.	ID=LotjaGi1g1v0403400.2.exon.4;Parent=LotjaGi1g1v0403400.2
LjG1.1_chr1	PGSB	CDS	89241606	89241845	.	+	0	ID=LotjaGi1g1v0403400.2.CDS.4;Parent=LotjaGi1g1v0403400.2
LjG1.1_chr1	PGSB	exon	89242159	89242523	.	+	.	ID=LotjaGi1g1v0403400.2.exon.5;Parent=LotjaGi1g1v0403400.2
LjG1.1_chr1	PGSB	CDS	89242159	89242523	.	+	0	ID=LotjaGi1g1v0403400.2.CDS.5;Parent=LotjaGi1g1v0403400.2
LjG1.1_chr1	PGSB	CDS	89242997	89243003	.	+	1	ID=LotjaGi1g1v0403400.2.CDS.6;Parent=LotjaGi1g1v0403400.2
LjG1.1_chr1	PGSB	exon	89242997	89243304	.	+	.	ID=LotjaGi1g1v0403400.2.exon.6;Parent=LotjaGi1g1v0403400.2
LjG1.1_chr1	PGSB	three_prime_UTR	89243004	89243304	.	+	.	ID=LotjaGi1g1v0403400.2.three_prime_UTR.2;Parent=LotjaGi1g1v0403400.2
LjG1.1_chr1	PGSB	exon	89243419	89244554	.	+	.	ID=LotjaGi1g1v0403400.2.exon.7;Parent=LotjaGi1g1v0403400.2
LjG1.1_chr1	PGSB	three_prime_UTR	89243419	89244554	.	+	.	ID=LotjaGi1g1v0403400.2.three_prime_UTR.3;Parent=LotjaGi1g1v0403400.2
LjG1.1_chr1	PGSB	exon	89245764	89246357	.	+	.	ID=LotjaGi1g1v0403400.2.exon.8;Parent=LotjaGi1g1v0403400.2
LjG1.1_chr1	PGSB	three_prime_UTR	89245764	89246357	.	+	.	ID=LotjaGi1g1v0403400.2.three_prime_UTR.4;Parent=LotjaGi1g1v0403400.2
LjG1.1_chr1	PGSB	mRNA	89240585	89247756	.	+	.	ID=LotjaGi1g1v0403400.3;Parent=LotjaGi1g1v0403400
LjG1.1_chr1	PGSB	exon	89240585	89241452	.	+	.	ID=LotjaGi1g1v0403400.3.exon.1;Parent=LotjaGi1g1v0403400.3
LjG1.1_chr1	PGSB	five_prime_UTR	89240585	89241452	.	+	.	ID=LotjaGi1g1v0403400.3.five_prime_UTR.1;Parent=LotjaGi1g1v0403400.3
LjG1.1_chr1	PGSB	five_prime_UTR	89241606	89243073	.	+	.	ID=LotjaGi1g1v0403400.3.five_prime_UTR.2;Parent=LotjaGi1g1v0403400.3
LjG1.1_chr1	PGSB	exon	89241606	89243304	.	+	.	ID=LotjaGi1g1v0403400.3.exon.2;Parent=LotjaGi1g1v0403400.3
LjG1.1_chr1	PGSB	CDS	89243074	89243304	.	+	0	ID=LotjaGi1g1v0403400.3.CDS.1;Parent=LotjaGi1g1v0403400.3
LjG1.1_chr1	PGSB	CDS	89243419	89244531	.	+	0	ID=LotjaGi1g1v0403400.3.CDS.2;Parent=LotjaGi1g1v0403400.3
LjG1.1_chr1	PGSB	exon	89243419	89244554	.	+	.	ID=LotjaGi1g1v0403400.3.exon.3;Parent=LotjaGi1g1v0403400.3
LjG1.1_chr1	PGSB	three_prime_UTR	89244532	89244554	.	+	.	ID=LotjaGi1g1v0403400.3.three_prime_UTR.3;Parent=LotjaGi1g1v0403400.3
LjG1.1_chr1	PGSB	exon	89245764	89247756	.	+	.	ID=LotjaGi1g1v0403400.3.exon.4;Parent=LotjaGi1g1v0403400.3
LjG1.1_chr1	PGSB	three_prime_UTR	89245764	89247756	.	+	.	ID=LotjaGi1g1v0403400.3.three_prime_UTR.4;Parent=LotjaGi1g1v0403400.3
LjG1.1_chr1	PGSB	mRNA	89240585	89247756	.	+	.	ID=LotjaGi1g1v0403400.4;Parent=LotjaGi1g1v0403400
LjG1.1_chr1	PGSB	five_prime_UTR	89240585	89240705	.	+	.	ID=LotjaGi1g1v0403400.4.five_prime_UTR.1;Parent=LotjaGi1g1v0403400.4
LjG1.1_chr1	PGSB	exon	89240585	89240934	.	+	.	ID=LotjaGi1g1v0403400.4.exon.1;Parent=LotjaGi1g1v0403400.4
LjG1.1_chr1	PGSB	CDS	89240706	89240934	.	+	0	ID=LotjaGi1g1v0403400.4.CDS.1;Parent=LotjaGi1g1v0403400.4
LjG1.1_chr1	PGSB	exon	89241045	89241112	.	+	.	ID=LotjaGi1g1v0403400.4.exon.2;Parent=LotjaGi1g1v0403400.4
LjG1.1_chr1	PGSB	CDS	89241045	89241112	.	+	2	ID=LotjaGi1g1v0403400.4.CDS.2;Parent=LotjaGi1g1v0403400.4
LjG1.1_chr1	PGSB	exon	89241297	89241452	.	+	.	ID=LotjaGi1g1v0403400.4.exon.3;Parent=LotjaGi1g1v0403400.4
LjG1.1_chr1	PGSB	CDS	89241297	89241452	.	+	0	ID=LotjaGi1g1v0403400.4.CDS.3;Parent=LotjaGi1g1v0403400.4
LjG1.1_chr1	PGSB	CDS	89241606	89241854	.	+	0	ID=LotjaGi1g1v0403400.4.CDS.4;Parent=LotjaGi1g1v0403400.4
LjG1.1_chr1	PGSB	exon	89241606	89243304	.	+	.	ID=LotjaGi1g1v0403400.4.exon.4;Parent=LotjaGi1g1v0403400.4
LjG1.1_chr1	PGSB	three_prime_UTR	89241855	89243304	.	+	.	ID=LotjaGi1g1v0403400.4.three_prime_UTR.2;Parent=LotjaGi1g1v0403400.4
LjG1.1_chr1	PGSB	exon	89243419	89244554	.	+	.	ID=LotjaGi1g1v0403400.4.exon.5;Parent=LotjaGi1g1v0403400.4
LjG1.1_chr1	PGSB	three_prime_UTR	89243419	89244554	.	+	.	ID=LotjaGi1g1v0403400.4.three_prime_UTR.3;Parent=LotjaGi1g1v0403400.4
LjG1.1_chr1	PGSB	exon	89245764	89247756	.	+	.	ID=LotjaGi1g1v0403400.4.exon.6;Parent=LotjaGi1g1v0403400.4
LjG1.1_chr1	PGSB	three_prime_UTR	89245764	89247756	.	+	.	ID=LotjaGi1g1v0403400.4.three_prime_UTR.4;Parent=LotjaGi1g1v0403400.4
###
LjG1.1_chr1	PGSB	gene	89248091	89249446	.	-	.	ID=LotjaGi1g1v0403500
LjG1.1_chr1	PGSB	mRNA	89248091	89249446	.	-	.	ID=LotjaGi1g1v0403500.1;Parent=LotjaGi1g1v0403500
LjG1.1_chr1	PGSB	three_prime_UTR	89248091	89248340	.	-	.	ID=LotjaGi1g1v0403500.1.three_prime_UTR.1;Parent=LotjaGi1g1v0403500.1
LjG1.1_chr1	PGSB	exon	89248091	89248772	.	-	.	ID=LotjaGi1g1v0403500.1.exon.1;Parent=LotjaGi1g1v0403500.1
LjG1.1_chr1	PGSB	CDS	89248341	89248772	.	-	0	ID=LotjaGi1g1v0403500.1.CDS.1;Parent=LotjaGi1g1v0403500.1
LjG1.1_chr1	PGSB	CDS	89249081	89249326	.	-	0	ID=LotjaGi1g1v0403500.1.CDS.2;Parent=LotjaGi1g1v0403500.1
LjG1.1_chr1	PGSB	exon	89249081	89249446	.	-	.	ID=LotjaGi1g1v0403500.1.exon.2;Parent=LotjaGi1g1v0403500.1
LjG1.1_chr1	PGSB	five_prime_UTR	89249327	89249446	.	-	.	ID=LotjaGi1g1v0403500.1.five_prime_UTR.2;Parent=LotjaGi1g1v0403500.1
###
LjG1.1_chr1	PGSB	gene	89251506	89257569	.	+	.	ID=LotjaGi1g1v0403600
LjG1.1_chr1	PGSB	mRNA	89251506	89257569	.	+	.	ID=LotjaGi1g1v0403600.1;Parent=LotjaGi1g1v0403600
LjG1.1_chr1	PGSB	five_prime_UTR	89251506	89251765	.	+	.	ID=LotjaGi1g1v0403600.1.five_prime_UTR.1;Parent=LotjaGi1g1v0403600.1
LjG1.1_chr1	PGSB	exon	89251506	89251977	.	+	.	ID=LotjaGi1g1v0403600.1.exon.1;Parent=LotjaGi1g1v0403600.1
LjG1.1_chr1	PGSB	CDS	89251766	89251977	.	+	0	ID=LotjaGi1g1v0403600.1.CDS.1;Parent=LotjaGi1g1v0403600.1
LjG1.1_chr1	PGSB	exon	89252055	89252299	.	+	.	ID=LotjaGi1g1v0403600.1.exon.2;Parent=LotjaGi1g1v0403600.1
LjG1.1_chr1	PGSB	CDS	89252055	89252299	.	+	1	ID=LotjaGi1g1v0403600.1.CDS.2;Parent=LotjaGi1g1v0403600.1
LjG1.1_chr1	PGSB	exon	89252413	89252492	.	+	.	ID=LotjaGi1g1v0403600.1.exon.3;Parent=LotjaGi1g1v0403600.1
LjG1.1_chr1	PGSB	CDS	89252413	89252492	.	+	2	ID=LotjaGi1g1v0403600.1.CDS.3;Parent=LotjaGi1g1v0403600.1
LjG1.1_chr1	PGSB	exon	89253802	89253878	.	+	.	ID=LotjaGi1g1v0403600.1.exon.4;Parent=LotjaGi1g1v0403600.1
LjG1.1_chr1	PGSB	CDS	89253802	89253878	.	+	0	ID=LotjaGi1g1v0403600.1.CDS.4;Parent=LotjaGi1g1v0403600.1
LjG1.1_chr1	PGSB	exon	89253964	89254133	.	+	.	ID=LotjaGi1g1v0403600.1.exon.5;Parent=LotjaGi1g1v0403600.1
LjG1.1_chr1	PGSB	CDS	89253964	89254133	.	+	1	ID=LotjaGi1g1v0403600.1.CDS.5;Parent=LotjaGi1g1v0403600.1
LjG1.1_chr1	PGSB	exon	89254962	89255059	.	+	.	ID=LotjaGi1g1v0403600.1.exon.6;Parent=LotjaGi1g1v0403600.1
LjG1.1_chr1	PGSB	CDS	89254962	89255059	.	+	2	ID=LotjaGi1g1v0403600.1.CDS.6;Parent=LotjaGi1g1v0403600.1
LjG1.1_chr1	PGSB	exon	89255429	89255542	.	+	.	ID=LotjaGi1g1v0403600.1.exon.7;Parent=LotjaGi1g1v0403600.1
LjG1.1_chr1	PGSB	CDS	89255429	89255542	.	+	0	ID=LotjaGi1g1v0403600.1.CDS.7;Parent=LotjaGi1g1v0403600.1
LjG1.1_chr1	PGSB	exon	89256132	89256248	.	+	.	ID=LotjaGi1g1v0403600.1.exon.8;Parent=LotjaGi1g1v0403600.1
LjG1.1_chr1	PGSB	CDS	89256132	89256248	.	+	0	ID=LotjaGi1g1v0403600.1.CDS.8;Parent=LotjaGi1g1v0403600.1
LjG1.1_chr1	PGSB	exon	89256655	89256804	.	+	.	ID=LotjaGi1g1v0403600.1.exon.9;Parent=LotjaGi1g1v0403600.1
LjG1.1_chr1	PGSB	CDS	89256655	89256804	.	+	0	ID=LotjaGi1g1v0403600.1.CDS.9;Parent=LotjaGi1g1v0403600.1
LjG1.1_chr1	PGSB	CDS	89256888	89257064	.	+	0	ID=LotjaGi1g1v0403600.1.CDS.10;Parent=LotjaGi1g1v0403600.1
LjG1.1_chr1	PGSB	exon	89256888	89257569	.	+	.	ID=LotjaGi1g1v0403600.1.exon.10;Parent=LotjaGi1g1v0403600.1
LjG1.1_chr1	PGSB	three_prime_UTR	89257065	89257569	.	+	.	ID=LotjaGi1g1v0403600.1.three_prime_UTR.2;Parent=LotjaGi1g1v0403600.1
LjG1.1_chr1	PGSB	mRNA	89251831	89257064	.	+	.	ID=LotjaGi1g1v0403600.2;Parent=LotjaGi1g1v0403600
LjG1.1_chr1	PGSB	exon	89251831	89251977	.	+	.	ID=LotjaGi1g1v0403600.2.exon.1;Parent=LotjaGi1g1v0403600.2
LjG1.1_chr1	PGSB	five_prime_UTR	89251831	89251977	.	+	.	ID=LotjaGi1g1v0403600.2.five_prime_UTR.1;Parent=LotjaGi1g1v0403600.2
LjG1.1_chr1	PGSB	five_prime_UTR	89252055	89252142	.	+	.	ID=LotjaGi1g1v0403600.2.five_prime_UTR.2;Parent=LotjaGi1g1v0403600.2
LjG1.1_chr1	PGSB	exon	89252055	89252299	.	+	.	ID=LotjaGi1g1v0403600.2.exon.2;Parent=LotjaGi1g1v0403600.2
LjG1.1_chr1	PGSB	CDS	89252143	89252299	.	+	0	ID=LotjaGi1g1v0403600.2.CDS.1;Parent=LotjaGi1g1v0403600.2
LjG1.1_chr1	PGSB	exon	89252413	89252492	.	+	.	ID=LotjaGi1g1v0403600.2.exon.3;Parent=LotjaGi1g1v0403600.2
LjG1.1_chr1	PGSB	CDS	89252413	89252492	.	+	2	ID=LotjaGi1g1v0403600.2.CDS.2;Parent=LotjaGi1g1v0403600.2
LjG1.1_chr1	PGSB	exon	89253802	89253878	.	+	.	ID=LotjaGi1g1v0403600.2.exon.4;Parent=LotjaGi1g1v0403600.2
LjG1.1_chr1	PGSB	CDS	89253802	89253878	.	+	0	ID=LotjaGi1g1v0403600.2.CDS.3;Parent=LotjaGi1g1v0403600.2
LjG1.1_chr1	PGSB	exon	89253964	89254118	.	+	.	ID=LotjaGi1g1v0403600.2.exon.5;Parent=LotjaGi1g1v0403600.2
LjG1.1_chr1	PGSB	CDS	89253964	89254118	.	+	1	ID=LotjaGi1g1v0403600.2.CDS.4;Parent=LotjaGi1g1v0403600.2
LjG1.1_chr1	PGSB	exon	89254962	89255059	.	+	.	ID=LotjaGi1g1v0403600.2.exon.6;Parent=LotjaGi1g1v0403600.2
LjG1.1_chr1	PGSB	CDS	89254962	89255059	.	+	2	ID=LotjaGi1g1v0403600.2.CDS.5;Parent=LotjaGi1g1v0403600.2
LjG1.1_chr1	PGSB	exon	89255429	89255542	.	+	.	ID=LotjaGi1g1v0403600.2.exon.7;Parent=LotjaGi1g1v0403600.2
LjG1.1_chr1	PGSB	CDS	89255429	89255542	.	+	0	ID=LotjaGi1g1v0403600.2.CDS.6;Parent=LotjaGi1g1v0403600.2
LjG1.1_chr1	PGSB	exon	89256132	89256248	.	+	.	ID=LotjaGi1g1v0403600.2.exon.8;Parent=LotjaGi1g1v0403600.2
LjG1.1_chr1	PGSB	CDS	89256132	89256248	.	+	0	ID=LotjaGi1g1v0403600.2.CDS.7;Parent=LotjaGi1g1v0403600.2
LjG1.1_chr1	PGSB	exon	89256655	89256804	.	+	.	ID=LotjaGi1g1v0403600.2.exon.9;Parent=LotjaGi1g1v0403600.2
LjG1.1_chr1	PGSB	CDS	89256655	89256804	.	+	0	ID=LotjaGi1g1v0403600.2.CDS.8;Parent=LotjaGi1g1v0403600.2
LjG1.1_chr1	PGSB	exon	89256888	89257064	.	+	.	ID=LotjaGi1g1v0403600.2.exon.10;Parent=LotjaGi1g1v0403600.2
LjG1.1_chr1	PGSB	CDS	89256888	89257064	.	+	0	ID=LotjaGi1g1v0403600.2.CDS.9;Parent=LotjaGi1g1v0403600.2
###
LjG1.1_chr1	PGSB	gene	89258529	89278143	.	-	.	ID=LotjaGi1g1v0403700
LjG1.1_chr1	PGSB	mRNA	89258529	89278143	.	-	.	ID=LotjaGi1g1v0403700.1;Parent=LotjaGi1g1v0403700
LjG1.1_chr1	PGSB	three_prime_UTR	89258529	89262434	.	-	.	ID=LotjaGi1g1v0403700.1.three_prime_UTR.1;Parent=LotjaGi1g1v0403700.1
LjG1.1_chr1	PGSB	exon	89258529	89263275	.	-	.	ID=LotjaGi1g1v0403700.1.exon.1;Parent=LotjaGi1g1v0403700.1
LjG1.1_chr1	PGSB	CDS	89262435	89263275	.	-	1	ID=LotjaGi1g1v0403700.1.CDS.1;Parent=LotjaGi1g1v0403700.1
LjG1.1_chr1	PGSB	exon	89263867	89264408	.	-	.	ID=LotjaGi1g1v0403700.1.exon.2;Parent=LotjaGi1g1v0403700.1
LjG1.1_chr1	PGSB	CDS	89263867	89264408	.	-	0	ID=LotjaGi1g1v0403700.1.CDS.2;Parent=LotjaGi1g1v0403700.1
LjG1.1_chr1	PGSB	exon	89264690	89264907	.	-	.	ID=LotjaGi1g1v0403700.1.exon.3;Parent=LotjaGi1g1v0403700.1
LjG1.1_chr1	PGSB	CDS	89264690	89264907	.	-	2	ID=LotjaGi1g1v0403700.1.CDS.3;Parent=LotjaGi1g1v0403700.1
LjG1.1_chr1	PGSB	CDS	89265298	89265382	.	-	0	ID=LotjaGi1g1v0403700.1.CDS.4;Parent=LotjaGi1g1v0403700.1
LjG1.1_chr1	PGSB	exon	89265298	89265388	.	-	.	ID=LotjaGi1g1v0403700.1.exon.4;Parent=LotjaGi1g1v0403700.1
LjG1.1_chr1	PGSB	five_prime_UTR	89265383	89265388	.	-	.	ID=LotjaGi1g1v0403700.1.five_prime_UTR.2;Parent=LotjaGi1g1v0403700.1
LjG1.1_chr1	PGSB	exon	89265500	89265657	.	-	.	ID=LotjaGi1g1v0403700.1.exon.5;Parent=LotjaGi1g1v0403700.1
LjG1.1_chr1	PGSB	five_prime_UTR	89265500	89265657	.	-	.	ID=LotjaGi1g1v0403700.1.five_prime_UTR.3;Parent=LotjaGi1g1v0403700.1
LjG1.1_chr1	PGSB	exon	89277796	89278143	.	-	.	ID=LotjaGi1g1v0403700.1.exon.6;Parent=LotjaGi1g1v0403700.1
LjG1.1_chr1	PGSB	five_prime_UTR	89277796	89278143	.	-	.	ID=LotjaGi1g1v0403700.1.five_prime_UTR.4;Parent=LotjaGi1g1v0403700.1
LjG1.1_chr1	PGSB	mRNA	89262179	89267106	.	-	.	ID=LotjaGi1g1v0403700.2;Parent=LotjaGi1g1v0403700
LjG1.1_chr1	PGSB	three_prime_UTR	89262179	89262434	.	-	.	ID=LotjaGi1g1v0403700.2.three_prime_UTR.1;Parent=LotjaGi1g1v0403700.2
LjG1.1_chr1	PGSB	exon	89262179	89263275	.	-	.	ID=LotjaGi1g1v0403700.2.exon.1;Parent=LotjaGi1g1v0403700.2
LjG1.1_chr1	PGSB	CDS	89262435	89263275	.	-	1	ID=LotjaGi1g1v0403700.2.CDS.1;Parent=LotjaGi1g1v0403700.2
LjG1.1_chr1	PGSB	exon	89263867	89264408	.	-	.	ID=LotjaGi1g1v0403700.2.exon.2;Parent=LotjaGi1g1v0403700.2
LjG1.1_chr1	PGSB	CDS	89263867	89264408	.	-	0	ID=LotjaGi1g1v0403700.2.CDS.2;Parent=LotjaGi1g1v0403700.2
LjG1.1_chr1	PGSB	exon	89264690	89264907	.	-	.	ID=LotjaGi1g1v0403700.2.exon.3;Parent=LotjaGi1g1v0403700.2
LjG1.1_chr1	PGSB	CDS	89264690	89264907	.	-	2	ID=LotjaGi1g1v0403700.2.CDS.3;Parent=LotjaGi1g1v0403700.2
LjG1.1_chr1	PGSB	CDS	89265298	89265382	.	-	0	ID=LotjaGi1g1v0403700.2.CDS.4;Parent=LotjaGi1g1v0403700.2
LjG1.1_chr1	PGSB	exon	89265298	89265388	.	-	.	ID=LotjaGi1g1v0403700.2.exon.4;Parent=LotjaGi1g1v0403700.2
LjG1.1_chr1	PGSB	five_prime_UTR	89265383	89265388	.	-	.	ID=LotjaGi1g1v0403700.2.five_prime_UTR.2;Parent=LotjaGi1g1v0403700.2
LjG1.1_chr1	PGSB	exon	89265500	89265657	.	-	.	ID=LotjaGi1g1v0403700.2.exon.5;Parent=LotjaGi1g1v0403700.2
LjG1.1_chr1	PGSB	five_prime_UTR	89265500	89265657	.	-	.	ID=LotjaGi1g1v0403700.2.five_prime_UTR.3;Parent=LotjaGi1g1v0403700.2
LjG1.1_chr1	PGSB	exon	89266982	89267106	.	-	.	ID=LotjaGi1g1v0403700.2.exon.6;Parent=LotjaGi1g1v0403700.2
LjG1.1_chr1	PGSB	five_prime_UTR	89266982	89267106	.	-	.	ID=LotjaGi1g1v0403700.2.five_prime_UTR.4;Parent=LotjaGi1g1v0403700.2
###
LjG1.1_chr1	PGSB	gene	89258557	89278133	.	+	.	ID=LotjaGi1g1v0403800
LjG1.1_chr1	PGSB	mRNA	89258557	89278133	.	+	.	ID=LotjaGi1g1v0403800.1;Parent=LotjaGi1g1v0403800
LjG1.1_chr1	PGSB	five_prime_UTR	89258557	89258677	.	+	.	ID=LotjaGi1g1v0403800.1.five_prime_UTR.1;Parent=LotjaGi1g1v0403800.1
LjG1.1_chr1	PGSB	exon	89258557	89258906	.	+	.	ID=LotjaGi1g1v0403800.1.exon.1;Parent=LotjaGi1g1v0403800.1
LjG1.1_chr1	PGSB	CDS	89258678	89258906	.	+	0	ID=LotjaGi1g1v0403800.1.CDS.1;Parent=LotjaGi1g1v0403800.1
LjG1.1_chr1	PGSB	exon	89259017	89259084	.	+	.	ID=LotjaGi1g1v0403800.1.exon.2;Parent=LotjaGi1g1v0403800.1
LjG1.1_chr1	PGSB	CDS	89259017	89259084	.	+	2	ID=LotjaGi1g1v0403800.1.CDS.2;Parent=LotjaGi1g1v0403800.1
LjG1.1_chr1	PGSB	exon	89259269	89259424	.	+	.	ID=LotjaGi1g1v0403800.1.exon.3;Parent=LotjaGi1g1v0403800.1
LjG1.1_chr1	PGSB	CDS	89259269	89259424	.	+	0	ID=LotjaGi1g1v0403800.1.CDS.3;Parent=LotjaGi1g1v0403800.1
LjG1.1_chr1	PGSB	CDS	89259578	89259826	.	+	0	ID=LotjaGi1g1v0403800.1.CDS.4;Parent=LotjaGi1g1v0403800.1
LjG1.1_chr1	PGSB	exon	89259578	89278133	.	+	.	ID=LotjaGi1g1v0403800.1.exon.4;Parent=LotjaGi1g1v0403800.1
LjG1.1_chr1	PGSB	three_prime_UTR	89259827	89278133	.	+	.	ID=LotjaGi1g1v0403800.1.three_prime_UTR.2;Parent=LotjaGi1g1v0403800.1
LjG1.1_chr1	PGSB	mRNA	89258558	89261189	.	+	.	ID=LotjaGi1g1v0403800.2;Parent=LotjaGi1g1v0403800
LjG1.1_chr1	PGSB	five_prime_UTR	89258558	89258677	.	+	.	ID=LotjaGi1g1v0403800.2.five_prime_UTR.1;Parent=LotjaGi1g1v0403800.2
LjG1.1_chr1	PGSB	exon	89258558	89258906	.	+	.	ID=LotjaGi1g1v0403800.2.exon.1;Parent=LotjaGi1g1v0403800.2
LjG1.1_chr1	PGSB	CDS	89258678	89258906	.	+	0	ID=LotjaGi1g1v0403800.2.CDS.1;Parent=LotjaGi1g1v0403800.2
LjG1.1_chr1	PGSB	exon	89259017	89259084	.	+	.	ID=LotjaGi1g1v0403800.2.exon.2;Parent=LotjaGi1g1v0403800.2
LjG1.1_chr1	PGSB	CDS	89259017	89259084	.	+	2	ID=LotjaGi1g1v0403800.2.CDS.2;Parent=LotjaGi1g1v0403800.2
LjG1.1_chr1	PGSB	exon	89259269	89259424	.	+	.	ID=LotjaGi1g1v0403800.2.exon.3;Parent=LotjaGi1g1v0403800.2
LjG1.1_chr1	PGSB	CDS	89259269	89259424	.	+	0	ID=LotjaGi1g1v0403800.2.CDS.3;Parent=LotjaGi1g1v0403800.2
LjG1.1_chr1	PGSB	exon	89259578	89259817	.	+	.	ID=LotjaGi1g1v0403800.2.exon.4;Parent=LotjaGi1g1v0403800.2
LjG1.1_chr1	PGSB	CDS	89259578	89259817	.	+	0	ID=LotjaGi1g1v0403800.2.CDS.4;Parent=LotjaGi1g1v0403800.2
LjG1.1_chr1	PGSB	CDS	89260131	89260496	.	+	0	ID=LotjaGi1g1v0403800.2.CDS.5;Parent=LotjaGi1g1v0403800.2
LjG1.1_chr1	PGSB	exon	89260131	89261189	.	+	.	ID=LotjaGi1g1v0403800.2.exon.5;Parent=LotjaGi1g1v0403800.2
LjG1.1_chr1	PGSB	three_prime_UTR	89260497	89261189	.	+	.	ID=LotjaGi1g1v0403800.2.three_prime_UTR.2;Parent=LotjaGi1g1v0403800.2
###
LjG1.1_chr1	PGSB	gene	89283016	89289279	.	+	.	ID=LotjaGi1g1v0403900
LjG1.1_chr1	PGSB	mRNA	89283016	89289279	.	+	.	ID=LotjaGi1g1v0403900.1;Parent=LotjaGi1g1v0403900
LjG1.1_chr1	PGSB	five_prime_UTR	89283016	89283306	.	+	.	ID=LotjaGi1g1v0403900.1.five_prime_UTR.1;Parent=LotjaGi1g1v0403900.1
LjG1.1_chr1	PGSB	exon	89283016	89283382	.	+	.	ID=LotjaGi1g1v0403900.1.exon.1;Parent=LotjaGi1g1v0403900.1
LjG1.1_chr1	PGSB	CDS	89283307	89283382	.	+	0	ID=LotjaGi1g1v0403900.1.CDS.1;Parent=LotjaGi1g1v0403900.1
LjG1.1_chr1	PGSB	exon	89283510	89283550	.	+	.	ID=LotjaGi1g1v0403900.1.exon.2;Parent=LotjaGi1g1v0403900.1
LjG1.1_chr1	PGSB	CDS	89283510	89283550	.	+	2	ID=LotjaGi1g1v0403900.1.CDS.2;Parent=LotjaGi1g1v0403900.1
LjG1.1_chr1	PGSB	exon	89284052	89284121	.	+	.	ID=LotjaGi1g1v0403900.1.exon.3;Parent=LotjaGi1g1v0403900.1
LjG1.1_chr1	PGSB	CDS	89284052	89284121	.	+	0	ID=LotjaGi1g1v0403900.1.CDS.3;Parent=LotjaGi1g1v0403900.1
LjG1.1_chr1	PGSB	exon	89284230	89284378	.	+	.	ID=LotjaGi1g1v0403900.1.exon.4;Parent=LotjaGi1g1v0403900.1
LjG1.1_chr1	PGSB	CDS	89284230	89284378	.	+	2	ID=LotjaGi1g1v0403900.1.CDS.4;Parent=LotjaGi1g1v0403900.1
LjG1.1_chr1	PGSB	exon	89284605	89284700	.	+	.	ID=LotjaGi1g1v0403900.1.exon.5;Parent=LotjaGi1g1v0403900.1
LjG1.1_chr1	PGSB	CDS	89284605	89284700	.	+	0	ID=LotjaGi1g1v0403900.1.CDS.5;Parent=LotjaGi1g1v0403900.1
LjG1.1_chr1	PGSB	exon	89284822	89284892	.	+	.	ID=LotjaGi1g1v0403900.1.exon.6;Parent=LotjaGi1g1v0403900.1
LjG1.1_chr1	PGSB	CDS	89284822	89284892	.	+	0	ID=LotjaGi1g1v0403900.1.CDS.6;Parent=LotjaGi1g1v0403900.1
LjG1.1_chr1	PGSB	exon	89285596	89285657	.	+	.	ID=LotjaGi1g1v0403900.1.exon.7;Parent=LotjaGi1g1v0403900.1
LjG1.1_chr1	PGSB	CDS	89285596	89285657	.	+	1	ID=LotjaGi1g1v0403900.1.CDS.7;Parent=LotjaGi1g1v0403900.1
LjG1.1_chr1	PGSB	exon	89285740	89285803	.	+	.	ID=LotjaGi1g1v0403900.1.exon.8;Parent=LotjaGi1g1v0403900.1
LjG1.1_chr1	PGSB	CDS	89285740	89285803	.	+	2	ID=LotjaGi1g1v0403900.1.CDS.8;Parent=LotjaGi1g1v0403900.1
LjG1.1_chr1	PGSB	exon	89285932	89286016	.	+	.	ID=LotjaGi1g1v0403900.1.exon.9;Parent=LotjaGi1g1v0403900.1
LjG1.1_chr1	PGSB	CDS	89285932	89286016	.	+	1	ID=LotjaGi1g1v0403900.1.CDS.9;Parent=LotjaGi1g1v0403900.1
LjG1.1_chr1	PGSB	exon	89286275	89286401	.	+	.	ID=LotjaGi1g1v0403900.1.exon.10;Parent=LotjaGi1g1v0403900.1
LjG1.1_chr1	PGSB	CDS	89286275	89286401	.	+	0	ID=LotjaGi1g1v0403900.1.CDS.10;Parent=LotjaGi1g1v0403900.1
LjG1.1_chr1	PGSB	exon	89287124	89287206	.	+	.	ID=LotjaGi1g1v0403900.1.exon.11;Parent=LotjaGi1g1v0403900.1
LjG1.1_chr1	PGSB	CDS	89287124	89287206	.	+	2	ID=LotjaGi1g1v0403900.1.CDS.11;Parent=LotjaGi1g1v0403900.1
LjG1.1_chr1	PGSB	exon	89287408	89287462	.	+	.	ID=LotjaGi1g1v0403900.1.exon.12;Parent=LotjaGi1g1v0403900.1
LjG1.1_chr1	PGSB	CDS	89287408	89287462	.	+	0	ID=LotjaGi1g1v0403900.1.CDS.12;Parent=LotjaGi1g1v0403900.1
LjG1.1_chr1	PGSB	exon	89287895	89288022	.	+	.	ID=LotjaGi1g1v0403900.1.exon.13;Parent=LotjaGi1g1v0403900.1
LjG1.1_chr1	PGSB	CDS	89287895	89288022	.	+	2	ID=LotjaGi1g1v0403900.1.CDS.13;Parent=LotjaGi1g1v0403900.1
LjG1.1_chr1	PGSB	CDS	89288141	89288305	.	+	0	ID=LotjaGi1g1v0403900.1.CDS.14;Parent=LotjaGi1g1v0403900.1
LjG1.1_chr1	PGSB	exon	89288141	89288308	.	+	.	ID=LotjaGi1g1v0403900.1.exon.14;Parent=LotjaGi1g1v0403900.1
LjG1.1_chr1	PGSB	three_prime_UTR	89288306	89288308	.	+	.	ID=LotjaGi1g1v0403900.1.three_prime_UTR.2;Parent=LotjaGi1g1v0403900.1
LjG1.1_chr1	PGSB	exon	89288419	89289279	.	+	.	ID=LotjaGi1g1v0403900.1.exon.15;Parent=LotjaGi1g1v0403900.1
LjG1.1_chr1	PGSB	three_prime_UTR	89288419	89289279	.	+	.	ID=LotjaGi1g1v0403900.1.three_prime_UTR.3;Parent=LotjaGi1g1v0403900.1
###
LjG1.1_chr1	PGSB	gene	89289336	89293696	.	+	.	ID=LotjaGi1g1v0404000
LjG1.1_chr1	PGSB	mRNA	89289336	89293696	.	+	.	ID=LotjaGi1g1v0404000.1;Parent=LotjaGi1g1v0404000
LjG1.1_chr1	PGSB	five_prime_UTR	89289336	89289971	.	+	.	ID=LotjaGi1g1v0404000.1.five_prime_UTR.1;Parent=LotjaGi1g1v0404000.1
LjG1.1_chr1	PGSB	exon	89289336	89289972	.	+	.	ID=LotjaGi1g1v0404000.1.exon.1;Parent=LotjaGi1g1v0404000.1
LjG1.1_chr1	PGSB	CDS	89289972	89289972	.	+	0	ID=LotjaGi1g1v0404000.1.CDS.1;Parent=LotjaGi1g1v0404000.1
LjG1.1_chr1	PGSB	exon	89290172	89290452	.	+	.	ID=LotjaGi1g1v0404000.1.exon.2;Parent=LotjaGi1g1v0404000.1
LjG1.1_chr1	PGSB	CDS	89290172	89290452	.	+	2	ID=LotjaGi1g1v0404000.1.CDS.2;Parent=LotjaGi1g1v0404000.1
LjG1.1_chr1	PGSB	exon	89290815	89290868	.	+	.	ID=LotjaGi1g1v0404000.1.exon.3;Parent=LotjaGi1g1v0404000.1
LjG1.1_chr1	PGSB	CDS	89290815	89290868	.	+	0	ID=LotjaGi1g1v0404000.1.CDS.3;Parent=LotjaGi1g1v0404000.1
LjG1.1_chr1	PGSB	exon	89291249	89291317	.	+	.	ID=LotjaGi1g1v0404000.1.exon.4;Parent=LotjaGi1g1v0404000.1
LjG1.1_chr1	PGSB	CDS	89291249	89291317	.	+	0	ID=LotjaGi1g1v0404000.1.CDS.4;Parent=LotjaGi1g1v0404000.1
LjG1.1_chr1	PGSB	exon	89291436	89291805	.	+	.	ID=LotjaGi1g1v0404000.1.exon.5;Parent=LotjaGi1g1v0404000.1
LjG1.1_chr1	PGSB	CDS	89291436	89291805	.	+	0	ID=LotjaGi1g1v0404000.1.CDS.5;Parent=LotjaGi1g1v0404000.1
LjG1.1_chr1	PGSB	exon	89292115	89292279	.	+	.	ID=LotjaGi1g1v0404000.1.exon.6;Parent=LotjaGi1g1v0404000.1
LjG1.1_chr1	PGSB	CDS	89292115	89292279	.	+	2	ID=LotjaGi1g1v0404000.1.CDS.6;Parent=LotjaGi1g1v0404000.1
LjG1.1_chr1	PGSB	exon	89292395	89292444	.	+	.	ID=LotjaGi1g1v0404000.1.exon.7;Parent=LotjaGi1g1v0404000.1
LjG1.1_chr1	PGSB	CDS	89292395	89292444	.	+	2	ID=LotjaGi1g1v0404000.1.CDS.7;Parent=LotjaGi1g1v0404000.1
LjG1.1_chr1	PGSB	exon	89292628	89292685	.	+	.	ID=LotjaGi1g1v0404000.1.exon.8;Parent=LotjaGi1g1v0404000.1
LjG1.1_chr1	PGSB	CDS	89292628	89292685	.	+	0	ID=LotjaGi1g1v0404000.1.CDS.8;Parent=LotjaGi1g1v0404000.1
LjG1.1_chr1	PGSB	CDS	89292769	89292965	.	+	2	ID=LotjaGi1g1v0404000.1.CDS.9;Parent=LotjaGi1g1v0404000.1
LjG1.1_chr1	PGSB	exon	89292769	89293696	.	+	.	ID=LotjaGi1g1v0404000.1.exon.9;Parent=LotjaGi1g1v0404000.1
LjG1.1_chr1	PGSB	three_prime_UTR	89292966	89293696	.	+	.	ID=LotjaGi1g1v0404000.1.three_prime_UTR.2;Parent=LotjaGi1g1v0404000.1
LjG1.1_chr1	PGSB	mRNA	89289848	89293488	.	+	.	ID=LotjaGi1g1v0404000.2;Parent=LotjaGi1g1v0404000
LjG1.1_chr1	PGSB	five_prime_UTR	89289848	89289971	.	+	.	ID=LotjaGi1g1v0404000.2.five_prime_UTR.1;Parent=LotjaGi1g1v0404000.2
LjG1.1_chr1	PGSB	exon	89289848	89289972	.	+	.	ID=LotjaGi1g1v0404000.2.exon.1;Parent=LotjaGi1g1v0404000.2
LjG1.1_chr1	PGSB	CDS	89289972	89289972	.	+	0	ID=LotjaGi1g1v0404000.2.CDS.1;Parent=LotjaGi1g1v0404000.2
LjG1.1_chr1	PGSB	exon	89290172	89290452	.	+	.	ID=LotjaGi1g1v0404000.2.exon.2;Parent=LotjaGi1g1v0404000.2
LjG1.1_chr1	PGSB	CDS	89290172	89290452	.	+	2	ID=LotjaGi1g1v0404000.2.CDS.2;Parent=LotjaGi1g1v0404000.2
LjG1.1_chr1	PGSB	exon	89290812	89290868	.	+	.	ID=LotjaGi1g1v0404000.2.exon.3;Parent=LotjaGi1g1v0404000.2
LjG1.1_chr1	PGSB	CDS	89290812	89290868	.	+	0	ID=LotjaGi1g1v0404000.2.CDS.3;Parent=LotjaGi1g1v0404000.2
LjG1.1_chr1	PGSB	exon	89291249	89291317	.	+	.	ID=LotjaGi1g1v0404000.2.exon.4;Parent=LotjaGi1g1v0404000.2
LjG1.1_chr1	PGSB	CDS	89291249	89291317	.	+	0	ID=LotjaGi1g1v0404000.2.CDS.4;Parent=LotjaGi1g1v0404000.2
LjG1.1_chr1	PGSB	exon	89291436	89291805	.	+	.	ID=LotjaGi1g1v0404000.2.exon.5;Parent=LotjaGi1g1v0404000.2
LjG1.1_chr1	PGSB	CDS	89291436	89291805	.	+	0	ID=LotjaGi1g1v0404000.2.CDS.5;Parent=LotjaGi1g1v0404000.2
LjG1.1_chr1	PGSB	exon	89292115	89292279	.	+	.	ID=LotjaGi1g1v0404000.2.exon.6;Parent=LotjaGi1g1v0404000.2
LjG1.1_chr1	PGSB	CDS	89292115	89292279	.	+	2	ID=LotjaGi1g1v0404000.2.CDS.6;Parent=LotjaGi1g1v0404000.2
LjG1.1_chr1	PGSB	exon	89292395	89292444	.	+	.	ID=LotjaGi1g1v0404000.2.exon.7;Parent=LotjaGi1g1v0404000.2
LjG1.1_chr1	PGSB	CDS	89292395	89292444	.	+	2	ID=LotjaGi1g1v0404000.2.CDS.7;Parent=LotjaGi1g1v0404000.2
LjG1.1_chr1	PGSB	exon	89292628	89292685	.	+	.	ID=LotjaGi1g1v0404000.2.exon.8;Parent=LotjaGi1g1v0404000.2
LjG1.1_chr1	PGSB	CDS	89292628	89292685	.	+	0	ID=LotjaGi1g1v0404000.2.CDS.8;Parent=LotjaGi1g1v0404000.2
LjG1.1_chr1	PGSB	CDS	89292769	89292965	.	+	2	ID=LotjaGi1g1v0404000.2.CDS.9;Parent=LotjaGi1g1v0404000.2
LjG1.1_chr1	PGSB	exon	89292769	89293488	.	+	.	ID=LotjaGi1g1v0404000.2.exon.9;Parent=LotjaGi1g1v0404000.2
LjG1.1_chr1	PGSB	three_prime_UTR	89292966	89293488	.	+	.	ID=LotjaGi1g1v0404000.2.three_prime_UTR.2;Parent=LotjaGi1g1v0404000.2
###
LjG1.1_chr1	PGSB	gene	89289712	89296187	.	-	.	ID=LotjaGi1g1v0404100
LjG1.1_chr1	PGSB	mRNA	89289712	89296187	.	-	.	ID=LotjaGi1g1v0404100.1;Parent=LotjaGi1g1v0404100
LjG1.1_chr1	PGSB	three_prime_UTR	89289712	89293152	.	-	.	ID=LotjaGi1g1v0404100.1.three_prime_UTR.1;Parent=LotjaGi1g1v0404100.1
LjG1.1_chr1	PGSB	exon	89289712	89293191	.	-	.	ID=LotjaGi1g1v0404100.1.exon.1;Parent=LotjaGi1g1v0404100.1
LjG1.1_chr1	PGSB	CDS	89293153	89293191	.	-	0	ID=LotjaGi1g1v0404100.1.CDS.1;Parent=LotjaGi1g1v0404100.1
LjG1.1_chr1	PGSB	exon	89293782	89293922	.	-	.	ID=LotjaGi1g1v0404100.1.exon.2;Parent=LotjaGi1g1v0404100.1
LjG1.1_chr1	PGSB	CDS	89293782	89293922	.	-	0	ID=LotjaGi1g1v0404100.1.CDS.2;Parent=LotjaGi1g1v0404100.1
LjG1.1_chr1	PGSB	exon	89294044	89294151	.	-	.	ID=LotjaGi1g1v0404100.1.exon.3;Parent=LotjaGi1g1v0404100.1
LjG1.1_chr1	PGSB	CDS	89294044	89294151	.	-	0	ID=LotjaGi1g1v0404100.1.CDS.3;Parent=LotjaGi1g1v0404100.1
LjG1.1_chr1	PGSB	exon	89294678	89294725	.	-	.	ID=LotjaGi1g1v0404100.1.exon.4;Parent=LotjaGi1g1v0404100.1
LjG1.1_chr1	PGSB	CDS	89294678	89294725	.	-	0	ID=LotjaGi1g1v0404100.1.CDS.4;Parent=LotjaGi1g1v0404100.1
LjG1.1_chr1	PGSB	exon	89294826	89295014	.	-	.	ID=LotjaGi1g1v0404100.1.exon.5;Parent=LotjaGi1g1v0404100.1
LjG1.1_chr1	PGSB	CDS	89294826	89295014	.	-	0	ID=LotjaGi1g1v0404100.1.CDS.5;Parent=LotjaGi1g1v0404100.1
LjG1.1_chr1	PGSB	exon	89295349	89295413	.	-	.	ID=LotjaGi1g1v0404100.1.exon.6;Parent=LotjaGi1g1v0404100.1
LjG1.1_chr1	PGSB	CDS	89295349	89295413	.	-	2	ID=LotjaGi1g1v0404100.1.CDS.6;Parent=LotjaGi1g1v0404100.1
LjG1.1_chr1	PGSB	exon	89295508	89295632	.	-	.	ID=LotjaGi1g1v0404100.1.exon.7;Parent=LotjaGi1g1v0404100.1
LjG1.1_chr1	PGSB	CDS	89295508	89295632	.	-	1	ID=LotjaGi1g1v0404100.1.CDS.7;Parent=LotjaGi1g1v0404100.1
LjG1.1_chr1	PGSB	CDS	89295730	89296112	.	-	0	ID=LotjaGi1g1v0404100.1.CDS.8;Parent=LotjaGi1g1v0404100.1
LjG1.1_chr1	PGSB	exon	89295730	89296187	.	-	.	ID=LotjaGi1g1v0404100.1.exon.8;Parent=LotjaGi1g1v0404100.1
LjG1.1_chr1	PGSB	five_prime_UTR	89296113	89296187	.	-	.	ID=LotjaGi1g1v0404100.1.five_prime_UTR.2;Parent=LotjaGi1g1v0404100.1
###
LjG1.1_chr1	PGSB	gene	89298328	89300671	.	-	.	ID=LotjaGi1g1v0404200
LjG1.1_chr1	PGSB	mRNA	89298328	89300671	.	-	.	ID=LotjaGi1g1v0404200.1;Parent=LotjaGi1g1v0404200
LjG1.1_chr1	PGSB	three_prime_UTR	89298328	89298701	.	-	.	ID=LotjaGi1g1v0404200.1.three_prime_UTR.1;Parent=LotjaGi1g1v0404200.1
LjG1.1_chr1	PGSB	exon	89298328	89299792	.	-	.	ID=LotjaGi1g1v0404200.1.exon.1;Parent=LotjaGi1g1v0404200.1
LjG1.1_chr1	PGSB	CDS	89298702	89299792	.	-	2	ID=LotjaGi1g1v0404200.1.CDS.1;Parent=LotjaGi1g1v0404200.1
LjG1.1_chr1	PGSB	CDS	89300070	89300364	.	-	0	ID=LotjaGi1g1v0404200.1.CDS.2;Parent=LotjaGi1g1v0404200.1
LjG1.1_chr1	PGSB	exon	89300070	89300671	.	-	.	ID=LotjaGi1g1v0404200.1.exon.2;Parent=LotjaGi1g1v0404200.1
LjG1.1_chr1	PGSB	five_prime_UTR	89300365	89300671	.	-	.	ID=LotjaGi1g1v0404200.1.five_prime_UTR.2;Parent=LotjaGi1g1v0404200.1
###
LjG1.1_chr1	PGSB	gene	89326394	89332400	.	-	.	ID=LotjaGi1g1v0404300_LC
LjG1.1_chr1	PGSB	mRNA	89326394	89331409	.	-	.	ID=LotjaGi1g1v0404300_LC.1;Parent=LotjaGi1g1v0404300_LC
LjG1.1_chr1	PGSB	exon	89326394	89326999	.	-	.	ID=LotjaGi1g1v0404300_LC.1.exon.1;Parent=LotjaGi1g1v0404300_LC.1
LjG1.1_chr1	PGSB	three_prime_UTR	89326394	89326999	.	-	.	ID=LotjaGi1g1v0404300_LC.1.three_prime_UTR.1;Parent=LotjaGi1g1v0404300_LC.1
LjG1.1_chr1	PGSB	exon	89327098	89327262	.	-	.	ID=LotjaGi1g1v0404300_LC.1.exon.2;Parent=LotjaGi1g1v0404300_LC.1
LjG1.1_chr1	PGSB	three_prime_UTR	89327098	89327262	.	-	.	ID=LotjaGi1g1v0404300_LC.1.three_prime_UTR.2;Parent=LotjaGi1g1v0404300_LC.1
LjG1.1_chr1	PGSB	exon	89327348	89327411	.	-	.	ID=LotjaGi1g1v0404300_LC.1.exon.3;Parent=LotjaGi1g1v0404300_LC.1
LjG1.1_chr1	PGSB	three_prime_UTR	89327348	89327411	.	-	.	ID=LotjaGi1g1v0404300_LC.1.three_prime_UTR.3;Parent=LotjaGi1g1v0404300_LC.1
LjG1.1_chr1	PGSB	exon	89327519	89327771	.	-	.	ID=LotjaGi1g1v0404300_LC.1.exon.4;Parent=LotjaGi1g1v0404300_LC.1
LjG1.1_chr1	PGSB	three_prime_UTR	89327519	89327771	.	-	.	ID=LotjaGi1g1v0404300_LC.1.three_prime_UTR.4;Parent=LotjaGi1g1v0404300_LC.1
LjG1.1_chr1	PGSB	exon	89327879	89328366	.	-	.	ID=LotjaGi1g1v0404300_LC.1.exon.5;Parent=LotjaGi1g1v0404300_LC.1
LjG1.1_chr1	PGSB	three_prime_UTR	89327879	89328366	.	-	.	ID=LotjaGi1g1v0404300_LC.1.three_prime_UTR.5;Parent=LotjaGi1g1v0404300_LC.1
LjG1.1_chr1	PGSB	three_prime_UTR	89328492	89328658	.	-	.	ID=LotjaGi1g1v0404300_LC.1.three_prime_UTR.6;Parent=LotjaGi1g1v0404300_LC.1
LjG1.1_chr1	PGSB	exon	89328492	89328850	.	-	.	ID=LotjaGi1g1v0404300_LC.1.exon.6;Parent=LotjaGi1g1v0404300_LC.1
LjG1.1_chr1	PGSB	CDS	89328659	89328850	.	-	0	ID=LotjaGi1g1v0404300_LC.1.CDS.1;Parent=LotjaGi1g1v0404300_LC.1
LjG1.1_chr1	PGSB	CDS	89329171	89329347	.	-	0	ID=LotjaGi1g1v0404300_LC.1.CDS.2;Parent=LotjaGi1g1v0404300_LC.1
LjG1.1_chr1	PGSB	exon	89329171	89329430	.	-	.	ID=LotjaGi1g1v0404300_LC.1.exon.7;Parent=LotjaGi1g1v0404300_LC.1
LjG1.1_chr1	PGSB	five_prime_UTR	89329348	89329430	.	-	.	ID=LotjaGi1g1v0404300_LC.1.five_prime_UTR.7;Parent=LotjaGi1g1v0404300_LC.1
LjG1.1_chr1	PGSB	exon	89329888	89331409	.	-	.	ID=LotjaGi1g1v0404300_LC.1.exon.8;Parent=LotjaGi1g1v0404300_LC.1
LjG1.1_chr1	PGSB	five_prime_UTR	89329888	89331409	.	-	.	ID=LotjaGi1g1v0404300_LC.1.five_prime_UTR.8;Parent=LotjaGi1g1v0404300_LC.1
LjG1.1_chr1	PGSB	mRNA	89326624	89332055	.	-	.	ID=LotjaGi1g1v0404300_LC.2;Parent=LotjaGi1g1v0404300_LC
LjG1.1_chr1	PGSB	exon	89326624	89326999	.	-	.	ID=LotjaGi1g1v0404300_LC.2.exon.1;Parent=LotjaGi1g1v0404300_LC.2
LjG1.1_chr1	PGSB	three_prime_UTR	89326624	89326999	.	-	.	ID=LotjaGi1g1v0404300_LC.2.three_prime_UTR.1;Parent=LotjaGi1g1v0404300_LC.2
LjG1.1_chr1	PGSB	exon	89327098	89327262	.	-	.	ID=LotjaGi1g1v0404300_LC.2.exon.2;Parent=LotjaGi1g1v0404300_LC.2
LjG1.1_chr1	PGSB	three_prime_UTR	89327098	89327262	.	-	.	ID=LotjaGi1g1v0404300_LC.2.three_prime_UTR.2;Parent=LotjaGi1g1v0404300_LC.2
LjG1.1_chr1	PGSB	exon	89327348	89327411	.	-	.	ID=LotjaGi1g1v0404300_LC.2.exon.3;Parent=LotjaGi1g1v0404300_LC.2
LjG1.1_chr1	PGSB	three_prime_UTR	89327348	89327411	.	-	.	ID=LotjaGi1g1v0404300_LC.2.three_prime_UTR.3;Parent=LotjaGi1g1v0404300_LC.2
LjG1.1_chr1	PGSB	exon	89327519	89327771	.	-	.	ID=LotjaGi1g1v0404300_LC.2.exon.4;Parent=LotjaGi1g1v0404300_LC.2
LjG1.1_chr1	PGSB	three_prime_UTR	89327519	89327771	.	-	.	ID=LotjaGi1g1v0404300_LC.2.three_prime_UTR.4;Parent=LotjaGi1g1v0404300_LC.2
LjG1.1_chr1	PGSB	three_prime_UTR	89327879	89328241	.	-	.	ID=LotjaGi1g1v0404300_LC.2.three_prime_UTR.5;Parent=LotjaGi1g1v0404300_LC.2
LjG1.1_chr1	PGSB	exon	89327879	89328366	.	-	.	ID=LotjaGi1g1v0404300_LC.2.exon.5;Parent=LotjaGi1g1v0404300_LC.2
LjG1.1_chr1	PGSB	CDS	89328242	89328366	.	-	2	ID=LotjaGi1g1v0404300_LC.2.CDS.1;Parent=LotjaGi1g1v0404300_LC.2
LjG1.1_chr1	PGSB	exon	89328492	89328570	.	-	.	ID=LotjaGi1g1v0404300_LC.2.exon.6;Parent=LotjaGi1g1v0404300_LC.2
LjG1.1_chr1	PGSB	CDS	89328492	89328570	.	-	0	ID=LotjaGi1g1v0404300_LC.2.CDS.2;Parent=LotjaGi1g1v0404300_LC.2
LjG1.1_chr1	PGSB	exon	89328671	89328850	.	-	.	ID=LotjaGi1g1v0404300_LC.2.exon.7;Parent=LotjaGi1g1v0404300_LC.2
LjG1.1_chr1	PGSB	CDS	89328671	89328850	.	-	0	ID=LotjaGi1g1v0404300_LC.2.CDS.3;Parent=LotjaGi1g1v0404300_LC.2
LjG1.1_chr1	PGSB	CDS	89329171	89329347	.	-	0	ID=LotjaGi1g1v0404300_LC.2.CDS.4;Parent=LotjaGi1g1v0404300_LC.2
LjG1.1_chr1	PGSB	exon	89329171	89329430	.	-	.	ID=LotjaGi1g1v0404300_LC.2.exon.8;Parent=LotjaGi1g1v0404300_LC.2
LjG1.1_chr1	PGSB	five_prime_UTR	89329348	89329430	.	-	.	ID=LotjaGi1g1v0404300_LC.2.five_prime_UTR.6;Parent=LotjaGi1g1v0404300_LC.2
LjG1.1_chr1	PGSB	exon	89329888	89332055	.	-	.	ID=LotjaGi1g1v0404300_LC.2.exon.9;Parent=LotjaGi1g1v0404300_LC.2
LjG1.1_chr1	PGSB	five_prime_UTR	89329888	89332055	.	-	.	ID=LotjaGi1g1v0404300_LC.2.five_prime_UTR.7;Parent=LotjaGi1g1v0404300_LC.2
LjG1.1_chr1	PGSB	mRNA	89326624	89332400	.	-	.	ID=LotjaGi1g1v0404300_LC.3;Parent=LotjaGi1g1v0404300_LC
LjG1.1_chr1	PGSB	exon	89326624	89326999	.	-	.	ID=LotjaGi1g1v0404300_LC.3.exon.1;Parent=LotjaGi1g1v0404300_LC.3
LjG1.1_chr1	PGSB	three_prime_UTR	89326624	89326999	.	-	.	ID=LotjaGi1g1v0404300_LC.3.three_prime_UTR.1;Parent=LotjaGi1g1v0404300_LC.3
LjG1.1_chr1	PGSB	exon	89327098	89327262	.	-	.	ID=LotjaGi1g1v0404300_LC.3.exon.2;Parent=LotjaGi1g1v0404300_LC.3
LjG1.1_chr1	PGSB	three_prime_UTR	89327098	89327262	.	-	.	ID=LotjaGi1g1v0404300_LC.3.three_prime_UTR.2;Parent=LotjaGi1g1v0404300_LC.3
LjG1.1_chr1	PGSB	exon	89327348	89327411	.	-	.	ID=LotjaGi1g1v0404300_LC.3.exon.3;Parent=LotjaGi1g1v0404300_LC.3
LjG1.1_chr1	PGSB	three_prime_UTR	89327348	89327411	.	-	.	ID=LotjaGi1g1v0404300_LC.3.three_prime_UTR.3;Parent=LotjaGi1g1v0404300_LC.3
LjG1.1_chr1	PGSB	exon	89327519	89327771	.	-	.	ID=LotjaGi1g1v0404300_LC.3.exon.4;Parent=LotjaGi1g1v0404300_LC.3
LjG1.1_chr1	PGSB	three_prime_UTR	89327519	89327771	.	-	.	ID=LotjaGi1g1v0404300_LC.3.three_prime_UTR.4;Parent=LotjaGi1g1v0404300_LC.3
LjG1.1_chr1	PGSB	exon	89327879	89328366	.	-	.	ID=LotjaGi1g1v0404300_LC.3.exon.5;Parent=LotjaGi1g1v0404300_LC.3
LjG1.1_chr1	PGSB	three_prime_UTR	89327879	89328366	.	-	.	ID=LotjaGi1g1v0404300_LC.3.three_prime_UTR.5;Parent=LotjaGi1g1v0404300_LC.3
LjG1.1_chr1	PGSB	three_prime_UTR	89328492	89328658	.	-	.	ID=LotjaGi1g1v0404300_LC.3.three_prime_UTR.6;Parent=LotjaGi1g1v0404300_LC.3
LjG1.1_chr1	PGSB	exon	89328492	89328850	.	-	.	ID=LotjaGi1g1v0404300_LC.3.exon.6;Parent=LotjaGi1g1v0404300_LC.3
LjG1.1_chr1	PGSB	CDS	89328659	89328850	.	-	0	ID=LotjaGi1g1v0404300_LC.3.CDS.1;Parent=LotjaGi1g1v0404300_LC.3
LjG1.1_chr1	PGSB	CDS	89329171	89329347	.	-	0	ID=LotjaGi1g1v0404300_LC.3.CDS.2;Parent=LotjaGi1g1v0404300_LC.3
LjG1.1_chr1	PGSB	exon	89329171	89329430	.	-	.	ID=LotjaGi1g1v0404300_LC.3.exon.7;Parent=LotjaGi1g1v0404300_LC.3
LjG1.1_chr1	PGSB	five_prime_UTR	89329348	89329430	.	-	.	ID=LotjaGi1g1v0404300_LC.3.five_prime_UTR.7;Parent=LotjaGi1g1v0404300_LC.3
LjG1.1_chr1	PGSB	exon	89332194	89332400	.	-	.	ID=LotjaGi1g1v0404300_LC.3.exon.8;Parent=LotjaGi1g1v0404300_LC.3
LjG1.1_chr1	PGSB	five_prime_UTR	89332194	89332400	.	-	.	ID=LotjaGi1g1v0404300_LC.3.five_prime_UTR.8;Parent=LotjaGi1g1v0404300_LC.3
LjG1.1_chr1	PGSB	mRNA	89326721	89332361	.	-	.	ID=LotjaGi1g1v0404300_LC.4;Parent=LotjaGi1g1v0404300_LC
LjG1.1_chr1	PGSB	exon	89326721	89326999	.	-	.	ID=LotjaGi1g1v0404300_LC.4.exon.1;Parent=LotjaGi1g1v0404300_LC.4
LjG1.1_chr1	PGSB	three_prime_UTR	89326721	89326999	.	-	.	ID=LotjaGi1g1v0404300_LC.4.three_prime_UTR.1;Parent=LotjaGi1g1v0404300_LC.4
LjG1.1_chr1	PGSB	exon	89327098	89327262	.	-	.	ID=LotjaGi1g1v0404300_LC.4.exon.2;Parent=LotjaGi1g1v0404300_LC.4
LjG1.1_chr1	PGSB	three_prime_UTR	89327098	89327262	.	-	.	ID=LotjaGi1g1v0404300_LC.4.three_prime_UTR.2;Parent=LotjaGi1g1v0404300_LC.4
LjG1.1_chr1	PGSB	exon	89327348	89327411	.	-	.	ID=LotjaGi1g1v0404300_LC.4.exon.3;Parent=LotjaGi1g1v0404300_LC.4
LjG1.1_chr1	PGSB	three_prime_UTR	89327348	89327411	.	-	.	ID=LotjaGi1g1v0404300_LC.4.three_prime_UTR.3;Parent=LotjaGi1g1v0404300_LC.4
LjG1.1_chr1	PGSB	exon	89327519	89328366	.	-	.	ID=LotjaGi1g1v0404300_LC.4.exon.4;Parent=LotjaGi1g1v0404300_LC.4
LjG1.1_chr1	PGSB	three_prime_UTR	89327519	89328366	.	-	.	ID=LotjaGi1g1v0404300_LC.4.three_prime_UTR.4;Parent=LotjaGi1g1v0404300_LC.4
LjG1.1_chr1	PGSB	three_prime_UTR	89328492	89328658	.	-	.	ID=LotjaGi1g1v0404300_LC.4.three_prime_UTR.5;Parent=LotjaGi1g1v0404300_LC.4
LjG1.1_chr1	PGSB	exon	89328492	89328850	.	-	.	ID=LotjaGi1g1v0404300_LC.4.exon.5;Parent=LotjaGi1g1v0404300_LC.4
LjG1.1_chr1	PGSB	CDS	89328659	89328850	.	-	0	ID=LotjaGi1g1v0404300_LC.4.CDS.1;Parent=LotjaGi1g1v0404300_LC.4
LjG1.1_chr1	PGSB	CDS	89329171	89329347	.	-	0	ID=LotjaGi1g1v0404300_LC.4.CDS.2;Parent=LotjaGi1g1v0404300_LC.4
LjG1.1_chr1	PGSB	exon	89329171	89329430	.	-	.	ID=LotjaGi1g1v0404300_LC.4.exon.6;Parent=LotjaGi1g1v0404300_LC.4
LjG1.1_chr1	PGSB	five_prime_UTR	89329348	89329430	.	-	.	ID=LotjaGi1g1v0404300_LC.4.five_prime_UTR.6;Parent=LotjaGi1g1v0404300_LC.4
LjG1.1_chr1	PGSB	exon	89332194	89332361	.	-	.	ID=LotjaGi1g1v0404300_LC.4.exon.7;Parent=LotjaGi1g1v0404300_LC.4
LjG1.1_chr1	PGSB	five_prime_UTR	89332194	89332361	.	-	.	ID=LotjaGi1g1v0404300_LC.4.five_prime_UTR.7;Parent=LotjaGi1g1v0404300_LC.4
###
LjG1.1_chr1	PGSB	gene	89338344	89338940	.	+	.	ID=LotjaGi1g1v0404400_LC
LjG1.1_chr1	PGSB	mRNA	89338344	89338940	.	+	.	ID=LotjaGi1g1v0404400_LC.1;Parent=LotjaGi1g1v0404400_LC
LjG1.1_chr1	PGSB	exon	89338344	89338940	.	+	.	ID=LotjaGi1g1v0404400_LC.1.exon.1;Parent=LotjaGi1g1v0404400_LC.1
LjG1.1_chr1	PGSB	CDS	89338344	89338940	.	+	0	ID=LotjaGi1g1v0404400_LC.1.CDS.1;Parent=LotjaGi1g1v0404400_LC.1
###
LjG1.1_chr1	PGSB	gene	89339199	89343572	.	-	.	ID=LotjaGi1g1v0404500
LjG1.1_chr1	PGSB	mRNA	89339199	89343572	.	-	.	ID=LotjaGi1g1v0404500.1;Parent=LotjaGi1g1v0404500
LjG1.1_chr1	PGSB	three_prime_UTR	89339199	89339570	.	-	.	ID=LotjaGi1g1v0404500.1.three_prime_UTR.1;Parent=LotjaGi1g1v0404500.1
LjG1.1_chr1	PGSB	exon	89339199	89339690	.	-	.	ID=LotjaGi1g1v0404500.1.exon.1;Parent=LotjaGi1g1v0404500.1
LjG1.1_chr1	PGSB	CDS	89339571	89339690	.	-	0	ID=LotjaGi1g1v0404500.1.CDS.1;Parent=LotjaGi1g1v0404500.1
LjG1.1_chr1	PGSB	exon	89339797	89339961	.	-	.	ID=LotjaGi1g1v0404500.1.exon.2;Parent=LotjaGi1g1v0404500.1
LjG1.1_chr1	PGSB	CDS	89339797	89339961	.	-	0	ID=LotjaGi1g1v0404500.1.CDS.2;Parent=LotjaGi1g1v0404500.1
LjG1.1_chr1	PGSB	exon	89340057	89340121	.	-	.	ID=LotjaGi1g1v0404500.1.exon.3;Parent=LotjaGi1g1v0404500.1
LjG1.1_chr1	PGSB	CDS	89340057	89340121	.	-	2	ID=LotjaGi1g1v0404500.1.CDS.3;Parent=LotjaGi1g1v0404500.1
LjG1.1_chr1	PGSB	exon	89340225	89340477	.	-	.	ID=LotjaGi1g1v0404500.1.exon.4;Parent=LotjaGi1g1v0404500.1
LjG1.1_chr1	PGSB	CDS	89340225	89340477	.	-	0	ID=LotjaGi1g1v0404500.1.CDS.4;Parent=LotjaGi1g1v0404500.1
LjG1.1_chr1	PGSB	exon	89340581	89340719	.	-	.	ID=LotjaGi1g1v0404500.1.exon.5;Parent=LotjaGi1g1v0404500.1
LjG1.1_chr1	PGSB	CDS	89340581	89340719	.	-	1	ID=LotjaGi1g1v0404500.1.CDS.5;Parent=LotjaGi1g1v0404500.1
LjG1.1_chr1	PGSB	exon	89340821	89340883	.	-	.	ID=LotjaGi1g1v0404500.1.exon.6;Parent=LotjaGi1g1v0404500.1
LjG1.1_chr1	PGSB	CDS	89340821	89340883	.	-	1	ID=LotjaGi1g1v0404500.1.CDS.6;Parent=LotjaGi1g1v0404500.1
LjG1.1_chr1	PGSB	exon	89340995	89341076	.	-	.	ID=LotjaGi1g1v0404500.1.exon.7;Parent=LotjaGi1g1v0404500.1
LjG1.1_chr1	PGSB	CDS	89340995	89341076	.	-	2	ID=LotjaGi1g1v0404500.1.CDS.7;Parent=LotjaGi1g1v0404500.1
LjG1.1_chr1	PGSB	exon	89341194	89341272	.	-	.	ID=LotjaGi1g1v0404500.1.exon.8;Parent=LotjaGi1g1v0404500.1
LjG1.1_chr1	PGSB	CDS	89341194	89341272	.	-	0	ID=LotjaGi1g1v0404500.1.CDS.8;Parent=LotjaGi1g1v0404500.1
LjG1.1_chr1	PGSB	exon	89341369	89341548	.	-	.	ID=LotjaGi1g1v0404500.1.exon.9;Parent=LotjaGi1g1v0404500.1
LjG1.1_chr1	PGSB	CDS	89341369	89341548	.	-	0	ID=LotjaGi1g1v0404500.1.CDS.9;Parent=LotjaGi1g1v0404500.1
LjG1.1_chr1	PGSB	exon	89341958	89342217	.	-	.	ID=LotjaGi1g1v0404500.1.exon.10;Parent=LotjaGi1g1v0404500.1
LjG1.1_chr1	PGSB	CDS	89341958	89342217	.	-	2	ID=LotjaGi1g1v0404500.1.CDS.10;Parent=LotjaGi1g1v0404500.1
LjG1.1_chr1	PGSB	exon	89342871	89342973	.	-	.	ID=LotjaGi1g1v0404500.1.exon.11;Parent=LotjaGi1g1v0404500.1
LjG1.1_chr1	PGSB	CDS	89342871	89342973	.	-	0	ID=LotjaGi1g1v0404500.1.CDS.11;Parent=LotjaGi1g1v0404500.1
LjG1.1_chr1	PGSB	exon	89343206	89343343	.	-	.	ID=LotjaGi1g1v0404500.1.exon.12;Parent=LotjaGi1g1v0404500.1
LjG1.1_chr1	PGSB	CDS	89343206	89343343	.	-	0	ID=LotjaGi1g1v0404500.1.CDS.12;Parent=LotjaGi1g1v0404500.1
LjG1.1_chr1	PGSB	CDS	89343443	89343532	.	-	0	ID=LotjaGi1g1v0404500.1.CDS.13;Parent=LotjaGi1g1v0404500.1
LjG1.1_chr1	PGSB	exon	89343443	89343572	.	-	.	ID=LotjaGi1g1v0404500.1.exon.13;Parent=LotjaGi1g1v0404500.1
LjG1.1_chr1	PGSB	five_prime_UTR	89343533	89343572	.	-	.	ID=LotjaGi1g1v0404500.1.five_prime_UTR.2;Parent=LotjaGi1g1v0404500.1
###
LjG1.1_chr1	PGSB	gene	89346539	89352004	.	-	.	ID=LotjaGi1g1v0404600
LjG1.1_chr1	PGSB	mRNA	89346539	89352004	.	-	.	ID=LotjaGi1g1v0404600.1;Parent=LotjaGi1g1v0404600
LjG1.1_chr1	PGSB	three_prime_UTR	89346539	89347007	.	-	.	ID=LotjaGi1g1v0404600.1.three_prime_UTR.1;Parent=LotjaGi1g1v0404600.1
LjG1.1_chr1	PGSB	exon	89346539	89347127	.	-	.	ID=LotjaGi1g1v0404600.1.exon.1;Parent=LotjaGi1g1v0404600.1
LjG1.1_chr1	PGSB	CDS	89347008	89347127	.	-	0	ID=LotjaGi1g1v0404600.1.CDS.1;Parent=LotjaGi1g1v0404600.1
LjG1.1_chr1	PGSB	exon	89347227	89347391	.	-	.	ID=LotjaGi1g1v0404600.1.exon.2;Parent=LotjaGi1g1v0404600.1
LjG1.1_chr1	PGSB	CDS	89347227	89347391	.	-	0	ID=LotjaGi1g1v0404600.1.CDS.2;Parent=LotjaGi1g1v0404600.1
LjG1.1_chr1	PGSB	exon	89347615	89347679	.	-	.	ID=LotjaGi1g1v0404600.1.exon.3;Parent=LotjaGi1g1v0404600.1
LjG1.1_chr1	PGSB	CDS	89347615	89347679	.	-	2	ID=LotjaGi1g1v0404600.1.CDS.3;Parent=LotjaGi1g1v0404600.1
LjG1.1_chr1	PGSB	exon	89347785	89348037	.	-	.	ID=LotjaGi1g1v0404600.1.exon.4;Parent=LotjaGi1g1v0404600.1
LjG1.1_chr1	PGSB	CDS	89347785	89348037	.	-	0	ID=LotjaGi1g1v0404600.1.CDS.4;Parent=LotjaGi1g1v0404600.1
LjG1.1_chr1	PGSB	exon	89348144	89348282	.	-	.	ID=LotjaGi1g1v0404600.1.exon.5;Parent=LotjaGi1g1v0404600.1
LjG1.1_chr1	PGSB	CDS	89348144	89348282	.	-	1	ID=LotjaGi1g1v0404600.1.CDS.5;Parent=LotjaGi1g1v0404600.1
LjG1.1_chr1	PGSB	exon	89348372	89348434	.	-	.	ID=LotjaGi1g1v0404600.1.exon.6;Parent=LotjaGi1g1v0404600.1
LjG1.1_chr1	PGSB	CDS	89348372	89348434	.	-	1	ID=LotjaGi1g1v0404600.1.CDS.6;Parent=LotjaGi1g1v0404600.1
LjG1.1_chr1	PGSB	exon	89348533	89348614	.	-	.	ID=LotjaGi1g1v0404600.1.exon.7;Parent=LotjaGi1g1v0404600.1
LjG1.1_chr1	PGSB	CDS	89348533	89348614	.	-	2	ID=LotjaGi1g1v0404600.1.CDS.7;Parent=LotjaGi1g1v0404600.1
LjG1.1_chr1	PGSB	exon	89348994	89349072	.	-	.	ID=LotjaGi1g1v0404600.1.exon.8;Parent=LotjaGi1g1v0404600.1
LjG1.1_chr1	PGSB	CDS	89348994	89349072	.	-	0	ID=LotjaGi1g1v0404600.1.CDS.8;Parent=LotjaGi1g1v0404600.1
LjG1.1_chr1	PGSB	exon	89349173	89349352	.	-	.	ID=LotjaGi1g1v0404600.1.exon.9;Parent=LotjaGi1g1v0404600.1
LjG1.1_chr1	PGSB	CDS	89349173	89349352	.	-	0	ID=LotjaGi1g1v0404600.1.CDS.9;Parent=LotjaGi1g1v0404600.1
LjG1.1_chr1	PGSB	exon	89350602	89350861	.	-	.	ID=LotjaGi1g1v0404600.1.exon.10;Parent=LotjaGi1g1v0404600.1
LjG1.1_chr1	PGSB	CDS	89350602	89350861	.	-	2	ID=LotjaGi1g1v0404600.1.CDS.10;Parent=LotjaGi1g1v0404600.1
LjG1.1_chr1	PGSB	exon	89351235	89351337	.	-	.	ID=LotjaGi1g1v0404600.1.exon.11;Parent=LotjaGi1g1v0404600.1
LjG1.1_chr1	PGSB	CDS	89351235	89351337	.	-	0	ID=LotjaGi1g1v0404600.1.CDS.11;Parent=LotjaGi1g1v0404600.1
LjG1.1_chr1	PGSB	exon	89351539	89351679	.	-	.	ID=LotjaGi1g1v0404600.1.exon.12;Parent=LotjaGi1g1v0404600.1
LjG1.1_chr1	PGSB	CDS	89351539	89351679	.	-	0	ID=LotjaGi1g1v0404600.1.CDS.12;Parent=LotjaGi1g1v0404600.1
LjG1.1_chr1	PGSB	CDS	89351788	89351904	.	-	0	ID=LotjaGi1g1v0404600.1.CDS.13;Parent=LotjaGi1g1v0404600.1
LjG1.1_chr1	PGSB	exon	89351788	89352004	.	-	.	ID=LotjaGi1g1v0404600.1.exon.13;Parent=LotjaGi1g1v0404600.1
LjG1.1_chr1	PGSB	five_prime_UTR	89351905	89352004	.	-	.	ID=LotjaGi1g1v0404600.1.five_prime_UTR.2;Parent=LotjaGi1g1v0404600.1
###
LjG1.1_chr1	PGSB	gene	89354068	89358521	.	+	.	ID=LotjaGi1g1v0404700
LjG1.1_chr1	PGSB	mRNA	89354068	89358521	.	+	.	ID=LotjaGi1g1v0404700.1;Parent=LotjaGi1g1v0404700
LjG1.1_chr1	PGSB	exon	89354068	89354284	.	+	.	ID=LotjaGi1g1v0404700.1.exon.1;Parent=LotjaGi1g1v0404700.1
LjG1.1_chr1	PGSB	five_prime_UTR	89354068	89354284	.	+	.	ID=LotjaGi1g1v0404700.1.five_prime_UTR.1;Parent=LotjaGi1g1v0404700.1
LjG1.1_chr1	PGSB	five_prime_UTR	89355053	89355096	.	+	.	ID=LotjaGi1g1v0404700.1.five_prime_UTR.2;Parent=LotjaGi1g1v0404700.1
LjG1.1_chr1	PGSB	exon	89355053	89355843	.	+	.	ID=LotjaGi1g1v0404700.1.exon.2;Parent=LotjaGi1g1v0404700.1
LjG1.1_chr1	PGSB	CDS	89355097	89355843	.	+	0	ID=LotjaGi1g1v0404700.1.CDS.1;Parent=LotjaGi1g1v0404700.1
LjG1.1_chr1	PGSB	exon	89355943	89356073	.	+	.	ID=LotjaGi1g1v0404700.1.exon.3;Parent=LotjaGi1g1v0404700.1
LjG1.1_chr1	PGSB	CDS	89355943	89356073	.	+	0	ID=LotjaGi1g1v0404700.1.CDS.2;Parent=LotjaGi1g1v0404700.1
LjG1.1_chr1	PGSB	exon	89356391	89356739	.	+	.	ID=LotjaGi1g1v0404700.1.exon.4;Parent=LotjaGi1g1v0404700.1
LjG1.1_chr1	PGSB	CDS	89356391	89356739	.	+	1	ID=LotjaGi1g1v0404700.1.CDS.3;Parent=LotjaGi1g1v0404700.1
LjG1.1_chr1	PGSB	CDS	89357324	89357989	.	+	0	ID=LotjaGi1g1v0404700.1.CDS.4;Parent=LotjaGi1g1v0404700.1
LjG1.1_chr1	PGSB	exon	89357324	89358521	.	+	.	ID=LotjaGi1g1v0404700.1.exon.5;Parent=LotjaGi1g1v0404700.1
LjG1.1_chr1	PGSB	three_prime_UTR	89357990	89358521	.	+	.	ID=LotjaGi1g1v0404700.1.three_prime_UTR.3;Parent=LotjaGi1g1v0404700.1
LjG1.1_chr1	PGSB	mRNA	89354128	89358188	.	+	.	ID=LotjaGi1g1v0404700.2;Parent=LotjaGi1g1v0404700
LjG1.1_chr1	PGSB	exon	89354128	89354407	.	+	.	ID=LotjaGi1g1v0404700.2.exon.1;Parent=LotjaGi1g1v0404700.2
LjG1.1_chr1	PGSB	five_prime_UTR	89354128	89354407	.	+	.	ID=LotjaGi1g1v0404700.2.five_prime_UTR.1;Parent=LotjaGi1g1v0404700.2
LjG1.1_chr1	PGSB	five_prime_UTR	89355053	89355096	.	+	.	ID=LotjaGi1g1v0404700.2.five_prime_UTR.2;Parent=LotjaGi1g1v0404700.2
LjG1.1_chr1	PGSB	exon	89355053	89355843	.	+	.	ID=LotjaGi1g1v0404700.2.exon.2;Parent=LotjaGi1g1v0404700.2
LjG1.1_chr1	PGSB	CDS	89355097	89355843	.	+	0	ID=LotjaGi1g1v0404700.2.CDS.1;Parent=LotjaGi1g1v0404700.2
LjG1.1_chr1	PGSB	exon	89355943	89356073	.	+	.	ID=LotjaGi1g1v0404700.2.exon.3;Parent=LotjaGi1g1v0404700.2
LjG1.1_chr1	PGSB	CDS	89355943	89356073	.	+	0	ID=LotjaGi1g1v0404700.2.CDS.2;Parent=LotjaGi1g1v0404700.2
LjG1.1_chr1	PGSB	exon	89356391	89356739	.	+	.	ID=LotjaGi1g1v0404700.2.exon.4;Parent=LotjaGi1g1v0404700.2
LjG1.1_chr1	PGSB	CDS	89356391	89356739	.	+	1	ID=LotjaGi1g1v0404700.2.CDS.3;Parent=LotjaGi1g1v0404700.2
LjG1.1_chr1	PGSB	CDS	89357324	89357989	.	+	0	ID=LotjaGi1g1v0404700.2.CDS.4;Parent=LotjaGi1g1v0404700.2
LjG1.1_chr1	PGSB	exon	89357324	89358188	.	+	.	ID=LotjaGi1g1v0404700.2.exon.5;Parent=LotjaGi1g1v0404700.2
LjG1.1_chr1	PGSB	three_prime_UTR	89357990	89358188	.	+	.	ID=LotjaGi1g1v0404700.2.three_prime_UTR.3;Parent=LotjaGi1g1v0404700.2
LjG1.1_chr1	PGSB	mRNA	89356090	89357989	.	+	.	ID=LotjaGi1g1v0404700.3;Parent=LotjaGi1g1v0404700
LjG1.1_chr1	PGSB	five_prime_UTR	89356090	89356118	.	+	.	ID=LotjaGi1g1v0404700.3.five_prime_UTR.1;Parent=LotjaGi1g1v0404700.3
LjG1.1_chr1	PGSB	exon	89356090	89356147	.	+	.	ID=LotjaGi1g1v0404700.3.exon.1;Parent=LotjaGi1g1v0404700.3
LjG1.1_chr1	PGSB	CDS	89356119	89356147	.	+	0	ID=LotjaGi1g1v0404700.3.CDS.1;Parent=LotjaGi1g1v0404700.3
LjG1.1_chr1	PGSB	exon	89356391	89356739	.	+	.	ID=LotjaGi1g1v0404700.3.exon.2;Parent=LotjaGi1g1v0404700.3
LjG1.1_chr1	PGSB	CDS	89356391	89356739	.	+	1	ID=LotjaGi1g1v0404700.3.CDS.2;Parent=LotjaGi1g1v0404700.3
LjG1.1_chr1	PGSB	exon	89357324	89357989	.	+	.	ID=LotjaGi1g1v0404700.3.exon.3;Parent=LotjaGi1g1v0404700.3
LjG1.1_chr1	PGSB	CDS	89357324	89357989	.	+	0	ID=LotjaGi1g1v0404700.3.CDS.3;Parent=LotjaGi1g1v0404700.3
###
LjG1.1_chr1	PGSB	gene	89358689	89367191	.	+	.	ID=LotjaGi1g1v0404800
LjG1.1_chr1	PGSB	mRNA	89358689	89367191	.	+	.	ID=LotjaGi1g1v0404800.1;Parent=LotjaGi1g1v0404800
LjG1.1_chr1	PGSB	five_prime_UTR	89358689	89358941	.	+	.	ID=LotjaGi1g1v0404800.1.five_prime_UTR.1;Parent=LotjaGi1g1v0404800.1
LjG1.1_chr1	PGSB	exon	89358689	89359673	.	+	.	ID=LotjaGi1g1v0404800.1.exon.1;Parent=LotjaGi1g1v0404800.1
LjG1.1_chr1	PGSB	CDS	89358942	89359673	.	+	0	ID=LotjaGi1g1v0404800.1.CDS.1;Parent=LotjaGi1g1v0404800.1
LjG1.1_chr1	PGSB	exon	89359765	89359895	.	+	.	ID=LotjaGi1g1v0404800.1.exon.2;Parent=LotjaGi1g1v0404800.1
LjG1.1_chr1	PGSB	CDS	89359765	89359895	.	+	0	ID=LotjaGi1g1v0404800.1.CDS.2;Parent=LotjaGi1g1v0404800.1
LjG1.1_chr1	PGSB	exon	89360953	89361301	.	+	.	ID=LotjaGi1g1v0404800.1.exon.3;Parent=LotjaGi1g1v0404800.1
LjG1.1_chr1	PGSB	CDS	89360953	89361301	.	+	1	ID=LotjaGi1g1v0404800.1.CDS.3;Parent=LotjaGi1g1v0404800.1
LjG1.1_chr1	PGSB	CDS	89361529	89361540	.	+	0	ID=LotjaGi1g1v0404800.1.CDS.4;Parent=LotjaGi1g1v0404800.1
LjG1.1_chr1	PGSB	exon	89361529	89364041	.	+	.	ID=LotjaGi1g1v0404800.1.exon.4;Parent=LotjaGi1g1v0404800.1
LjG1.1_chr1	PGSB	three_prime_UTR	89361541	89364041	.	+	.	ID=LotjaGi1g1v0404800.1.three_prime_UTR.2;Parent=LotjaGi1g1v0404800.1
LjG1.1_chr1	PGSB	exon	89364490	89364609	.	+	.	ID=LotjaGi1g1v0404800.1.exon.5;Parent=LotjaGi1g1v0404800.1
LjG1.1_chr1	PGSB	three_prime_UTR	89364490	89364609	.	+	.	ID=LotjaGi1g1v0404800.1.three_prime_UTR.3;Parent=LotjaGi1g1v0404800.1
LjG1.1_chr1	PGSB	exon	89364719	89364789	.	+	.	ID=LotjaGi1g1v0404800.1.exon.6;Parent=LotjaGi1g1v0404800.1
LjG1.1_chr1	PGSB	three_prime_UTR	89364719	89364789	.	+	.	ID=LotjaGi1g1v0404800.1.three_prime_UTR.4;Parent=LotjaGi1g1v0404800.1
LjG1.1_chr1	PGSB	exon	89366159	89367191	.	+	.	ID=LotjaGi1g1v0404800.1.exon.7;Parent=LotjaGi1g1v0404800.1
LjG1.1_chr1	PGSB	three_prime_UTR	89366159	89367191	.	+	.	ID=LotjaGi1g1v0404800.1.three_prime_UTR.5;Parent=LotjaGi1g1v0404800.1
LjG1.1_chr1	PGSB	mRNA	89359515	89362243	.	+	.	ID=LotjaGi1g1v0404800.2;Parent=LotjaGi1g1v0404800
LjG1.1_chr1	PGSB	exon	89359515	89359673	.	+	.	ID=LotjaGi1g1v0404800.2.exon.1;Parent=LotjaGi1g1v0404800.2
LjG1.1_chr1	PGSB	CDS	89359629	89359673	.	+	0	ID=LotjaGi1g1v0404800.2.CDS.1;Parent=LotjaGi1g1v0404800.2
LjG1.1_chr1	PGSB	exon	89359765	89359895	.	+	.	ID=LotjaGi1g1v0404800.2.exon.2;Parent=LotjaGi1g1v0404800.2
LjG1.1_chr1	PGSB	CDS	89359765	89359895	.	+	0	ID=LotjaGi1g1v0404800.2.CDS.2;Parent=LotjaGi1g1v0404800.2
LjG1.1_chr1	PGSB	exon	89360953	89361301	.	+	.	ID=LotjaGi1g1v0404800.2.exon.3;Parent=LotjaGi1g1v0404800.2
LjG1.1_chr1	PGSB	CDS	89360953	89361301	.	+	1	ID=LotjaGi1g1v0404800.2.CDS.3;Parent=LotjaGi1g1v0404800.2
LjG1.1_chr1	PGSB	exon	89361578	89362243	.	+	.	ID=LotjaGi1g1v0404800.2.exon.4;Parent=LotjaGi1g1v0404800.2
LjG1.1_chr1	PGSB	CDS	89361578	89362243	.	+	0	ID=LotjaGi1g1v0404800.2.CDS.4;Parent=LotjaGi1g1v0404800.2
###
LjG1.1_chr1	PGSB	gene	89374358	89374850	.	+	.	ID=LotjaGi1g1v0404900
LjG1.1_chr1	PGSB	mRNA	89374358	89374850	.	+	.	ID=LotjaGi1g1v0404900.1;Parent=LotjaGi1g1v0404900
LjG1.1_chr1	PGSB	five_prime_UTR	89374358	89374398	.	+	.	ID=LotjaGi1g1v0404900.1.five_prime_UTR.1;Parent=LotjaGi1g1v0404900.1
LjG1.1_chr1	PGSB	exon	89374358	89374850	.	+	.	ID=LotjaGi1g1v0404900.1.exon.1;Parent=LotjaGi1g1v0404900.1
LjG1.1_chr1	PGSB	CDS	89374399	89374830	.	+	0	ID=LotjaGi1g1v0404900.1.CDS.1;Parent=LotjaGi1g1v0404900.1
LjG1.1_chr1	PGSB	three_prime_UTR	89374831	89374850	.	+	.	ID=LotjaGi1g1v0404900.1.three_prime_UTR.2;Parent=LotjaGi1g1v0404900.1
###
LjG1.1_chr1	PGSB	gene	89392634	89396328	.	+	.	ID=LotjaGi1g1v0405000_LC
LjG1.1_chr1	PGSB	mRNA	89392634	89396328	.	+	.	ID=LotjaGi1g1v0405000_LC.1;Parent=LotjaGi1g1v0405000_LC
LjG1.1_chr1	PGSB	exon	89392634	89393077	.	+	.	ID=LotjaGi1g1v0405000_LC.1.exon.1;Parent=LotjaGi1g1v0405000_LC.1
LjG1.1_chr1	PGSB	five_prime_UTR	89392634	89393077	.	+	.	ID=LotjaGi1g1v0405000_LC.1.five_prime_UTR.1;Parent=LotjaGi1g1v0405000_LC.1
LjG1.1_chr1	PGSB	five_prime_UTR	89393886	89395531	.	+	.	ID=LotjaGi1g1v0405000_LC.1.five_prime_UTR.2;Parent=LotjaGi1g1v0405000_LC.1
LjG1.1_chr1	PGSB	exon	89393886	89396328	.	+	.	ID=LotjaGi1g1v0405000_LC.1.exon.2;Parent=LotjaGi1g1v0405000_LC.1
LjG1.1_chr1	PGSB	CDS	89395532	89396011	.	+	0	ID=LotjaGi1g1v0405000_LC.1.CDS.1;Parent=LotjaGi1g1v0405000_LC.1
LjG1.1_chr1	PGSB	three_prime_UTR	89396012	89396328	.	+	.	ID=LotjaGi1g1v0405000_LC.1.three_prime_UTR.3;Parent=LotjaGi1g1v0405000_LC.1
###
LjG1.1_chr1	PGSB	gene	89396353	89405707	.	+	.	ID=LotjaGi1g1v0405100
LjG1.1_chr1	PGSB	mRNA	89396353	89405707	.	+	.	ID=LotjaGi1g1v0405100.1;Parent=LotjaGi1g1v0405100
LjG1.1_chr1	PGSB	five_prime_UTR	89396353	89401565	.	+	.	ID=LotjaGi1g1v0405100.1.five_prime_UTR.1;Parent=LotjaGi1g1v0405100.1
LjG1.1_chr1	PGSB	exon	89396353	89403924	.	+	.	ID=LotjaGi1g1v0405100.1.exon.1;Parent=LotjaGi1g1v0405100.1
LjG1.1_chr1	PGSB	CDS	89401566	89402279	.	+	0	ID=LotjaGi1g1v0405100.1.CDS.1;Parent=LotjaGi1g1v0405100.1
LjG1.1_chr1	PGSB	three_prime_UTR	89402280	89403924	.	+	.	ID=LotjaGi1g1v0405100.1.three_prime_UTR.2;Parent=LotjaGi1g1v0405100.1
LjG1.1_chr1	PGSB	exon	89404025	89405707	.	+	.	ID=LotjaGi1g1v0405100.1.exon.2;Parent=LotjaGi1g1v0405100.1
LjG1.1_chr1	PGSB	three_prime_UTR	89404025	89405707	.	+	.	ID=LotjaGi1g1v0405100.1.three_prime_UTR.3;Parent=LotjaGi1g1v0405100.1
###
LjG1.1_chr1	PGSB	gene	89415039	89417175	.	+	.	ID=LotjaGi1g1v0405200
LjG1.1_chr1	PGSB	mRNA	89415039	89417175	.	+	.	ID=LotjaGi1g1v0405200.1;Parent=LotjaGi1g1v0405200
LjG1.1_chr1	PGSB	five_prime_UTR	89415039	89415596	.	+	.	ID=LotjaGi1g1v0405200.1.five_prime_UTR.1;Parent=LotjaGi1g1v0405200.1
LjG1.1_chr1	PGSB	exon	89415039	89417175	.	+	.	ID=LotjaGi1g1v0405200.1.exon.1;Parent=LotjaGi1g1v0405200.1
LjG1.1_chr1	PGSB	CDS	89415597	89416220	.	+	0	ID=LotjaGi1g1v0405200.1.CDS.1;Parent=LotjaGi1g1v0405200.1
LjG1.1_chr1	PGSB	three_prime_UTR	89416221	89417175	.	+	.	ID=LotjaGi1g1v0405200.1.three_prime_UTR.2;Parent=LotjaGi1g1v0405200.1
###
LjG1.1_chr1	PGSB	gene	89446764	89449859	.	-	.	ID=LotjaGi1g1v0405300
LjG1.1_chr1	PGSB	mRNA	89446764	89449859	.	-	.	ID=LotjaGi1g1v0405300.1;Parent=LotjaGi1g1v0405300
LjG1.1_chr1	PGSB	three_prime_UTR	89446764	89447792	.	-	.	ID=LotjaGi1g1v0405300.1.three_prime_UTR.1;Parent=LotjaGi1g1v0405300.1
LjG1.1_chr1	PGSB	exon	89446764	89448542	.	-	.	ID=LotjaGi1g1v0405300.1.exon.1;Parent=LotjaGi1g1v0405300.1
LjG1.1_chr1	PGSB	CDS	89447793	89448542	.	-	0	ID=LotjaGi1g1v0405300.1.CDS.1;Parent=LotjaGi1g1v0405300.1
LjG1.1_chr1	PGSB	CDS	89449308	89449556	.	-	0	ID=LotjaGi1g1v0405300.1.CDS.2;Parent=LotjaGi1g1v0405300.1
LjG1.1_chr1	PGSB	exon	89449308	89449859	.	-	.	ID=LotjaGi1g1v0405300.1.exon.2;Parent=LotjaGi1g1v0405300.1
LjG1.1_chr1	PGSB	five_prime_UTR	89449557	89449859	.	-	.	ID=LotjaGi1g1v0405300.1.five_prime_UTR.2;Parent=LotjaGi1g1v0405300.1
###
LjG1.1_chr1	PGSB	gene	89449970	89454213	.	-	.	ID=LotjaGi1g1v0405400
LjG1.1_chr1	PGSB	mRNA	89449970	89454213	.	-	.	ID=LotjaGi1g1v0405400.1;Parent=LotjaGi1g1v0405400
LjG1.1_chr1	PGSB	three_prime_UTR	89449970	89450519	.	-	.	ID=LotjaGi1g1v0405400.1.three_prime_UTR.1;Parent=LotjaGi1g1v0405400.1
LjG1.1_chr1	PGSB	exon	89449970	89450783	.	-	.	ID=LotjaGi1g1v0405400.1.exon.1;Parent=LotjaGi1g1v0405400.1
LjG1.1_chr1	PGSB	CDS	89450520	89450783	.	-	0	ID=LotjaGi1g1v0405400.1.CDS.1;Parent=LotjaGi1g1v0405400.1
LjG1.1_chr1	PGSB	exon	89451332	89451421	.	-	.	ID=LotjaGi1g1v0405400.1.exon.2;Parent=LotjaGi1g1v0405400.1
LjG1.1_chr1	PGSB	CDS	89451332	89451421	.	-	0	ID=LotjaGi1g1v0405400.1.CDS.2;Parent=LotjaGi1g1v0405400.1
LjG1.1_chr1	PGSB	exon	89451510	89451593	.	-	.	ID=LotjaGi1g1v0405400.1.exon.3;Parent=LotjaGi1g1v0405400.1
LjG1.1_chr1	PGSB	CDS	89451510	89451593	.	-	0	ID=LotjaGi1g1v0405400.1.CDS.3;Parent=LotjaGi1g1v0405400.1
LjG1.1_chr1	PGSB	CDS	89452752	89453153	.	-	0	ID=LotjaGi1g1v0405400.1.CDS.4;Parent=LotjaGi1g1v0405400.1
LjG1.1_chr1	PGSB	exon	89452752	89453213	.	-	.	ID=LotjaGi1g1v0405400.1.exon.4;Parent=LotjaGi1g1v0405400.1
LjG1.1_chr1	PGSB	five_prime_UTR	89453154	89453213	.	-	.	ID=LotjaGi1g1v0405400.1.five_prime_UTR.2;Parent=LotjaGi1g1v0405400.1
LjG1.1_chr1	PGSB	exon	89453991	89454213	.	-	.	ID=LotjaGi1g1v0405400.1.exon.5;Parent=LotjaGi1g1v0405400.1
LjG1.1_chr1	PGSB	five_prime_UTR	89453991	89454213	.	-	.	ID=LotjaGi1g1v0405400.1.five_prime_UTR.3;Parent=LotjaGi1g1v0405400.1
LjG1.1_chr1	PGSB	mRNA	89450519	89453153	.	-	.	ID=LotjaGi1g1v0405400.2;Parent=LotjaGi1g1v0405400
LjG1.1_chr1	PGSB	exon	89450519	89450783	.	-	.	ID=LotjaGi1g1v0405400.2.exon.1;Parent=LotjaGi1g1v0405400.2
LjG1.1_chr1	PGSB	CDS	89450520	89450783	.	-	0	ID=LotjaGi1g1v0405400.2.CDS.1;Parent=LotjaGi1g1v0405400.2
LjG1.1_chr1	PGSB	exon	89451332	89451421	.	-	.	ID=LotjaGi1g1v0405400.2.exon.2;Parent=LotjaGi1g1v0405400.2
LjG1.1_chr1	PGSB	CDS	89451332	89451421	.	-	0	ID=LotjaGi1g1v0405400.2.CDS.2;Parent=LotjaGi1g1v0405400.2
LjG1.1_chr1	PGSB	exon	89451510	89451593	.	-	.	ID=LotjaGi1g1v0405400.2.exon.3;Parent=LotjaGi1g1v0405400.2
LjG1.1_chr1	PGSB	CDS	89451510	89451593	.	-	0	ID=LotjaGi1g1v0405400.2.CDS.3;Parent=LotjaGi1g1v0405400.2
LjG1.1_chr1	PGSB	exon	89452752	89453153	.	-	.	ID=LotjaGi1g1v0405400.2.exon.4;Parent=LotjaGi1g1v0405400.2
LjG1.1_chr1	PGSB	CDS	89452752	89453153	.	-	0	ID=LotjaGi1g1v0405400.2.CDS.4;Parent=LotjaGi1g1v0405400.2
LjG1.1_chr1	PGSB	mRNA	89450520	89450828	.	-	.	ID=LotjaGi1g1v0405400.3;Parent=LotjaGi1g1v0405400
LjG1.1_chr1	PGSB	CDS	89450520	89450798	.	-	0	ID=LotjaGi1g1v0405400.3.CDS.1;Parent=LotjaGi1g1v0405400.3
LjG1.1_chr1	PGSB	exon	89450520	89450828	.	-	.	ID=LotjaGi1g1v0405400.3.exon.1;Parent=LotjaGi1g1v0405400.3
LjG1.1_chr1	PGSB	mRNA	89450520	89453153	.	-	.	ID=LotjaGi1g1v0405400.4;Parent=LotjaGi1g1v0405400
LjG1.1_chr1	PGSB	exon	89450520	89450804	.	-	.	ID=LotjaGi1g1v0405400.4.exon.1;Parent=LotjaGi1g1v0405400.4
LjG1.1_chr1	PGSB	CDS	89450520	89450804	.	-	0	ID=LotjaGi1g1v0405400.4.CDS.1;Parent=LotjaGi1g1v0405400.4
LjG1.1_chr1	PGSB	exon	89451332	89451421	.	-	.	ID=LotjaGi1g1v0405400.4.exon.2;Parent=LotjaGi1g1v0405400.4
LjG1.1_chr1	PGSB	CDS	89451332	89451421	.	-	0	ID=LotjaGi1g1v0405400.4.CDS.2;Parent=LotjaGi1g1v0405400.4
LjG1.1_chr1	PGSB	exon	89451510	89451593	.	-	.	ID=LotjaGi1g1v0405400.4.exon.3;Parent=LotjaGi1g1v0405400.4
LjG1.1_chr1	PGSB	CDS	89451510	89451593	.	-	0	ID=LotjaGi1g1v0405400.4.CDS.3;Parent=LotjaGi1g1v0405400.4
LjG1.1_chr1	PGSB	exon	89452752	89453153	.	-	.	ID=LotjaGi1g1v0405400.4.exon.4;Parent=LotjaGi1g1v0405400.4
LjG1.1_chr1	PGSB	CDS	89452752	89453153	.	-	0	ID=LotjaGi1g1v0405400.4.CDS.4;Parent=LotjaGi1g1v0405400.4
###
LjG1.1_chr1	PGSB	gene	89469650	89474248	.	+	.	ID=LotjaGi1g1v0405500
LjG1.1_chr1	PGSB	mRNA	89469650	89474248	.	+	.	ID=LotjaGi1g1v0405500.1;Parent=LotjaGi1g1v0405500
LjG1.1_chr1	PGSB	five_prime_UTR	89469650	89469891	.	+	.	ID=LotjaGi1g1v0405500.1.five_prime_UTR.1;Parent=LotjaGi1g1v0405500.1
LjG1.1_chr1	PGSB	exon	89469650	89470215	.	+	.	ID=LotjaGi1g1v0405500.1.exon.1;Parent=LotjaGi1g1v0405500.1
LjG1.1_chr1	PGSB	CDS	89469892	89470215	.	+	0	ID=LotjaGi1g1v0405500.1.CDS.1;Parent=LotjaGi1g1v0405500.1
LjG1.1_chr1	PGSB	exon	89471439	89471926	.	+	.	ID=LotjaGi1g1v0405500.1.exon.2;Parent=LotjaGi1g1v0405500.1
LjG1.1_chr1	PGSB	CDS	89471439	89471926	.	+	0	ID=LotjaGi1g1v0405500.1.CDS.2;Parent=LotjaGi1g1v0405500.1
LjG1.1_chr1	PGSB	exon	89472013	89472268	.	+	.	ID=LotjaGi1g1v0405500.1.exon.3;Parent=LotjaGi1g1v0405500.1
LjG1.1_chr1	PGSB	CDS	89472013	89472268	.	+	1	ID=LotjaGi1g1v0405500.1.CDS.3;Parent=LotjaGi1g1v0405500.1
LjG1.1_chr1	PGSB	exon	89472585	89472778	.	+	.	ID=LotjaGi1g1v0405500.1.exon.4;Parent=LotjaGi1g1v0405500.1
LjG1.1_chr1	PGSB	CDS	89472585	89472778	.	+	0	ID=LotjaGi1g1v0405500.1.CDS.4;Parent=LotjaGi1g1v0405500.1
LjG1.1_chr1	PGSB	exon	89472890	89473079	.	+	.	ID=LotjaGi1g1v0405500.1.exon.5;Parent=LotjaGi1g1v0405500.1
LjG1.1_chr1	PGSB	CDS	89472890	89473079	.	+	1	ID=LotjaGi1g1v0405500.1.CDS.5;Parent=LotjaGi1g1v0405500.1
LjG1.1_chr1	PGSB	exon	89473212	89473314	.	+	.	ID=LotjaGi1g1v0405500.1.exon.6;Parent=LotjaGi1g1v0405500.1
LjG1.1_chr1	PGSB	CDS	89473212	89473314	.	+	0	ID=LotjaGi1g1v0405500.1.CDS.6;Parent=LotjaGi1g1v0405500.1
LjG1.1_chr1	PGSB	CDS	89473430	89473575	.	+	2	ID=LotjaGi1g1v0405500.1.CDS.7;Parent=LotjaGi1g1v0405500.1
LjG1.1_chr1	PGSB	exon	89473430	89474248	.	+	.	ID=LotjaGi1g1v0405500.1.exon.7;Parent=LotjaGi1g1v0405500.1
LjG1.1_chr1	PGSB	three_prime_UTR	89473576	89474248	.	+	.	ID=LotjaGi1g1v0405500.1.three_prime_UTR.2;Parent=LotjaGi1g1v0405500.1
LjG1.1_chr1	PGSB	mRNA	89471433	89473575	.	+	.	ID=LotjaGi1g1v0405500.2;Parent=LotjaGi1g1v0405500
LjG1.1_chr1	PGSB	exon	89471433	89471926	.	+	.	ID=LotjaGi1g1v0405500.2.exon.1;Parent=LotjaGi1g1v0405500.2
LjG1.1_chr1	PGSB	CDS	89471433	89471926	.	+	0	ID=LotjaGi1g1v0405500.2.CDS.1;Parent=LotjaGi1g1v0405500.2
LjG1.1_chr1	PGSB	exon	89472013	89472268	.	+	.	ID=LotjaGi1g1v0405500.2.exon.2;Parent=LotjaGi1g1v0405500.2
LjG1.1_chr1	PGSB	CDS	89472013	89472268	.	+	1	ID=LotjaGi1g1v0405500.2.CDS.2;Parent=LotjaGi1g1v0405500.2
LjG1.1_chr1	PGSB	exon	89472585	89472778	.	+	.	ID=LotjaGi1g1v0405500.2.exon.3;Parent=LotjaGi1g1v0405500.2
LjG1.1_chr1	PGSB	CDS	89472585	89472778	.	+	0	ID=LotjaGi1g1v0405500.2.CDS.3;Parent=LotjaGi1g1v0405500.2
LjG1.1_chr1	PGSB	exon	89472890	89473079	.	+	.	ID=LotjaGi1g1v0405500.2.exon.4;Parent=LotjaGi1g1v0405500.2
LjG1.1_chr1	PGSB	CDS	89472890	89473079	.	+	1	ID=LotjaGi1g1v0405500.2.CDS.4;Parent=LotjaGi1g1v0405500.2
LjG1.1_chr1	PGSB	exon	89473212	89473314	.	+	.	ID=LotjaGi1g1v0405500.2.exon.5;Parent=LotjaGi1g1v0405500.2
LjG1.1_chr1	PGSB	CDS	89473212	89473314	.	+	0	ID=LotjaGi1g1v0405500.2.CDS.5;Parent=LotjaGi1g1v0405500.2
LjG1.1_chr1	PGSB	exon	89473430	89473575	.	+	.	ID=LotjaGi1g1v0405500.2.exon.6;Parent=LotjaGi1g1v0405500.2
LjG1.1_chr1	PGSB	CDS	89473430	89473575	.	+	2	ID=LotjaGi1g1v0405500.2.CDS.6;Parent=LotjaGi1g1v0405500.2
###
LjG1.1_chr1	PGSB	gene	89474422	89480016	.	-	.	ID=LotjaGi1g1v0405600
LjG1.1_chr1	PGSB	mRNA	89474422	89480016	.	-	.	ID=LotjaGi1g1v0405600.1;Parent=LotjaGi1g1v0405600
LjG1.1_chr1	PGSB	three_prime_UTR	89474422	89474982	.	-	.	ID=LotjaGi1g1v0405600.1.three_prime_UTR.1;Parent=LotjaGi1g1v0405600.1
LjG1.1_chr1	PGSB	exon	89474422	89475075	.	-	.	ID=LotjaGi1g1v0405600.1.exon.1;Parent=LotjaGi1g1v0405600.1
LjG1.1_chr1	PGSB	CDS	89474983	89475075	.	-	0	ID=LotjaGi1g1v0405600.1.CDS.1;Parent=LotjaGi1g1v0405600.1
LjG1.1_chr1	PGSB	exon	89476095	89476215	.	-	.	ID=LotjaGi1g1v0405600.1.exon.2;Parent=LotjaGi1g1v0405600.1
LjG1.1_chr1	PGSB	CDS	89476095	89476215	.	-	1	ID=LotjaGi1g1v0405600.1.CDS.2;Parent=LotjaGi1g1v0405600.1
LjG1.1_chr1	PGSB	exon	89477244	89477521	.	-	.	ID=LotjaGi1g1v0405600.1.exon.3;Parent=LotjaGi1g1v0405600.1
LjG1.1_chr1	PGSB	CDS	89477244	89477521	.	-	0	ID=LotjaGi1g1v0405600.1.CDS.3;Parent=LotjaGi1g1v0405600.1
LjG1.1_chr1	PGSB	exon	89478624	89478780	.	-	.	ID=LotjaGi1g1v0405600.1.exon.4;Parent=LotjaGi1g1v0405600.1
LjG1.1_chr1	PGSB	CDS	89478624	89478780	.	-	1	ID=LotjaGi1g1v0405600.1.CDS.4;Parent=LotjaGi1g1v0405600.1
LjG1.1_chr1	PGSB	exon	89479122	89479183	.	-	.	ID=LotjaGi1g1v0405600.1.exon.5;Parent=LotjaGi1g1v0405600.1
LjG1.1_chr1	PGSB	CDS	89479122	89479183	.	-	0	ID=LotjaGi1g1v0405600.1.CDS.5;Parent=LotjaGi1g1v0405600.1
LjG1.1_chr1	PGSB	exon	89479573	89479718	.	-	.	ID=LotjaGi1g1v0405600.1.exon.6;Parent=LotjaGi1g1v0405600.1
LjG1.1_chr1	PGSB	CDS	89479573	89479718	.	-	2	ID=LotjaGi1g1v0405600.1.CDS.6;Parent=LotjaGi1g1v0405600.1
LjG1.1_chr1	PGSB	CDS	89479808	89479889	.	-	0	ID=LotjaGi1g1v0405600.1.CDS.7;Parent=LotjaGi1g1v0405600.1
LjG1.1_chr1	PGSB	exon	89479808	89480016	.	-	.	ID=LotjaGi1g1v0405600.1.exon.7;Parent=LotjaGi1g1v0405600.1
LjG1.1_chr1	PGSB	five_prime_UTR	89479890	89480016	.	-	.	ID=LotjaGi1g1v0405600.1.five_prime_UTR.2;Parent=LotjaGi1g1v0405600.1
###
LjG1.1_chr1	PGSB	gene	89483090	89485104	.	+	.	ID=LotjaGi1g1v0405700_LC
LjG1.1_chr1	PGSB	mRNA	89483090	89485104	.	+	.	ID=LotjaGi1g1v0405700_LC.1;Parent=LotjaGi1g1v0405700_LC
LjG1.1_chr1	PGSB	five_prime_UTR	89483090	89483699	.	+	.	ID=LotjaGi1g1v0405700_LC.1.five_prime_UTR.1;Parent=LotjaGi1g1v0405700_LC.1
LjG1.1_chr1	PGSB	exon	89483090	89485104	.	+	.	ID=LotjaGi1g1v0405700_LC.1.exon.1;Parent=LotjaGi1g1v0405700_LC.1
LjG1.1_chr1	PGSB	CDS	89483700	89484767	.	+	0	ID=LotjaGi1g1v0405700_LC.1.CDS.1;Parent=LotjaGi1g1v0405700_LC.1
LjG1.1_chr1	PGSB	three_prime_UTR	89484768	89485104	.	+	.	ID=LotjaGi1g1v0405700_LC.1.three_prime_UTR.2;Parent=LotjaGi1g1v0405700_LC.1
LjG1.1_chr1	PGSB	mRNA	89483090	89485104	.	+	.	ID=LotjaGi1g1v0405700_LC.2;Parent=LotjaGi1g1v0405700_LC
LjG1.1_chr1	PGSB	three_prime_UTR	89483090	89484466	.	+	.	ID=LotjaGi1g1v0405700_LC.2.three_prime_UTR.1;Parent=LotjaGi1g1v0405700_LC.2
LjG1.1_chr1	PGSB	exon	89483090	89485104	.	+	.	ID=LotjaGi1g1v0405700_LC.2.exon.1;Parent=LotjaGi1g1v0405700_LC.2
LjG1.1_chr1	PGSB	CDS	89484467	89484802	.	+	0	ID=LotjaGi1g1v0405700_LC.2.CDS.1;Parent=LotjaGi1g1v0405700_LC.2
LjG1.1_chr1	PGSB	five_prime_UTR	89484803	89485104	.	+	.	ID=LotjaGi1g1v0405700_LC.2.five_prime_UTR.2;Parent=LotjaGi1g1v0405700_LC.2
###
LjG1.1_chr1	PGSB	gene	89488216	89493754	.	+	.	ID=LotjaGi1g1v0405800
LjG1.1_chr1	PGSB	mRNA	89488216	89493754	.	+	.	ID=LotjaGi1g1v0405800.1;Parent=LotjaGi1g1v0405800
LjG1.1_chr1	PGSB	five_prime_UTR	89488216	89488330	.	+	.	ID=LotjaGi1g1v0405800.1.five_prime_UTR.1;Parent=LotjaGi1g1v0405800.1
LjG1.1_chr1	PGSB	exon	89488216	89488822	.	+	.	ID=LotjaGi1g1v0405800.1.exon.1;Parent=LotjaGi1g1v0405800.1
LjG1.1_chr1	PGSB	CDS	89488331	89488822	.	+	0	ID=LotjaGi1g1v0405800.1.CDS.1;Parent=LotjaGi1g1v0405800.1
LjG1.1_chr1	PGSB	exon	89489115	89489984	.	+	.	ID=LotjaGi1g1v0405800.1.exon.2;Parent=LotjaGi1g1v0405800.1
LjG1.1_chr1	PGSB	CDS	89489115	89489984	.	+	0	ID=LotjaGi1g1v0405800.1.CDS.2;Parent=LotjaGi1g1v0405800.1
LjG1.1_chr1	PGSB	exon	89490275	89490730	.	+	.	ID=LotjaGi1g1v0405800.1.exon.3;Parent=LotjaGi1g1v0405800.1
LjG1.1_chr1	PGSB	CDS	89490275	89490730	.	+	0	ID=LotjaGi1g1v0405800.1.CDS.3;Parent=LotjaGi1g1v0405800.1
LjG1.1_chr1	PGSB	exon	89491591	89491780	.	+	.	ID=LotjaGi1g1v0405800.1.exon.4;Parent=LotjaGi1g1v0405800.1
LjG1.1_chr1	PGSB	CDS	89491591	89491780	.	+	0	ID=LotjaGi1g1v0405800.1.CDS.4;Parent=LotjaGi1g1v0405800.1
LjG1.1_chr1	PGSB	CDS	89491868	89492799	.	+	2	ID=LotjaGi1g1v0405800.1.CDS.5;Parent=LotjaGi1g1v0405800.1
LjG1.1_chr1	PGSB	exon	89491868	89493754	.	+	.	ID=LotjaGi1g1v0405800.1.exon.5;Parent=LotjaGi1g1v0405800.1
LjG1.1_chr1	PGSB	three_prime_UTR	89492800	89493754	.	+	.	ID=LotjaGi1g1v0405800.1.three_prime_UTR.2;Parent=LotjaGi1g1v0405800.1
LjG1.1_chr1	PGSB	mRNA	89488331	89492799	.	+	.	ID=LotjaGi1g1v0405800.2;Parent=LotjaGi1g1v0405800
LjG1.1_chr1	PGSB	exon	89488331	89488822	.	+	.	ID=LotjaGi1g1v0405800.2.exon.1;Parent=LotjaGi1g1v0405800.2
LjG1.1_chr1	PGSB	CDS	89488331	89488822	.	+	0	ID=LotjaGi1g1v0405800.2.CDS.1;Parent=LotjaGi1g1v0405800.2
LjG1.1_chr1	PGSB	exon	89489115	89490018	.	+	.	ID=LotjaGi1g1v0405800.2.exon.2;Parent=LotjaGi1g1v0405800.2
LjG1.1_chr1	PGSB	CDS	89489115	89490018	.	+	0	ID=LotjaGi1g1v0405800.2.CDS.2;Parent=LotjaGi1g1v0405800.2
LjG1.1_chr1	PGSB	exon	89490144	89490160	.	+	.	ID=LotjaGi1g1v0405800.2.exon.3;Parent=LotjaGi1g1v0405800.2
LjG1.1_chr1	PGSB	CDS	89490144	89490160	.	+	2	ID=LotjaGi1g1v0405800.2.CDS.3;Parent=LotjaGi1g1v0405800.2
LjG1.1_chr1	PGSB	exon	89490275	89490730	.	+	.	ID=LotjaGi1g1v0405800.2.exon.4;Parent=LotjaGi1g1v0405800.2
LjG1.1_chr1	PGSB	CDS	89490275	89490730	.	+	0	ID=LotjaGi1g1v0405800.2.CDS.4;Parent=LotjaGi1g1v0405800.2
LjG1.1_chr1	PGSB	exon	89491591	89491780	.	+	.	ID=LotjaGi1g1v0405800.2.exon.5;Parent=LotjaGi1g1v0405800.2
LjG1.1_chr1	PGSB	CDS	89491591	89491780	.	+	0	ID=LotjaGi1g1v0405800.2.CDS.5;Parent=LotjaGi1g1v0405800.2
LjG1.1_chr1	PGSB	exon	89491868	89492799	.	+	.	ID=LotjaGi1g1v0405800.2.exon.6;Parent=LotjaGi1g1v0405800.2
LjG1.1_chr1	PGSB	CDS	89491868	89492799	.	+	2	ID=LotjaGi1g1v0405800.2.CDS.6;Parent=LotjaGi1g1v0405800.2
###
LjG1.1_chr1	PGSB	gene	89496926	89500279	.	-	.	ID=LotjaGi1g1v0405900
LjG1.1_chr1	PGSB	mRNA	89496990	89500154	.	-	.	ID=LotjaGi1g1v0405900.1;Parent=LotjaGi1g1v0405900
LjG1.1_chr1	PGSB	three_prime_UTR	89496990	89497257	.	-	.	ID=LotjaGi1g1v0405900.1.three_prime_UTR.1;Parent=LotjaGi1g1v0405900.1
LjG1.1_chr1	PGSB	exon	89496990	89498508	.	-	.	ID=LotjaGi1g1v0405900.1.exon.1;Parent=LotjaGi1g1v0405900.1
LjG1.1_chr1	PGSB	CDS	89497258	89498508	.	-	0	ID=LotjaGi1g1v0405900.1.CDS.1;Parent=LotjaGi1g1v0405900.1
LjG1.1_chr1	PGSB	exon	89498601	89498758	.	-	.	ID=LotjaGi1g1v0405900.1.exon.2;Parent=LotjaGi1g1v0405900.1
LjG1.1_chr1	PGSB	CDS	89498601	89498758	.	-	2	ID=LotjaGi1g1v0405900.1.CDS.2;Parent=LotjaGi1g1v0405900.1
LjG1.1_chr1	PGSB	exon	89499047	89499082	.	-	.	ID=LotjaGi1g1v0405900.1.exon.3;Parent=LotjaGi1g1v0405900.1
LjG1.1_chr1	PGSB	CDS	89499047	89499082	.	-	2	ID=LotjaGi1g1v0405900.1.CDS.3;Parent=LotjaGi1g1v0405900.1
LjG1.1_chr1	PGSB	exon	89499681	89499842	.	-	.	ID=LotjaGi1g1v0405900.1.exon.4;Parent=LotjaGi1g1v0405900.1
LjG1.1_chr1	PGSB	CDS	89499681	89499842	.	-	2	ID=LotjaGi1g1v0405900.1.CDS.4;Parent=LotjaGi1g1v0405900.1
LjG1.1_chr1	PGSB	CDS	89499975	89500080	.	-	0	ID=LotjaGi1g1v0405900.1.CDS.5;Parent=LotjaGi1g1v0405900.1
LjG1.1_chr1	PGSB	exon	89499975	89500154	.	-	.	ID=LotjaGi1g1v0405900.1.exon.5;Parent=LotjaGi1g1v0405900.1
LjG1.1_chr1	PGSB	five_prime_UTR	89500081	89500154	.	-	.	ID=LotjaGi1g1v0405900.1.five_prime_UTR.2;Parent=LotjaGi1g1v0405900.1
###
LjG1.1_chr1	PGSB	gene	89503498	89505020	.	-	.	ID=LotjaGi1g1v0406000
LjG1.1_chr1	PGSB	mRNA	89503498	89505020	.	-	.	ID=LotjaGi1g1v0406000.1;Parent=LotjaGi1g1v0406000
LjG1.1_chr1	PGSB	three_prime_UTR	89503498	89504006	.	-	.	ID=LotjaGi1g1v0406000.1.three_prime_UTR.1;Parent=LotjaGi1g1v0406000.1
LjG1.1_chr1	PGSB	exon	89503498	89505020	.	-	.	ID=LotjaGi1g1v0406000.1.exon.1;Parent=LotjaGi1g1v0406000.1
LjG1.1_chr1	PGSB	CDS	89504007	89504762	.	-	0	ID=LotjaGi1g1v0406000.1.CDS.1;Parent=LotjaGi1g1v0406000.1
LjG1.1_chr1	PGSB	five_prime_UTR	89504763	89505020	.	-	.	ID=LotjaGi1g1v0406000.1.five_prime_UTR.2;Parent=LotjaGi1g1v0406000.1
###
LjG1.1_chr1	PGSB	gene	89505623	89506423	.	+	.	ID=LotjaGi1g1v0406100_LC
LjG1.1_chr1	PGSB	mRNA	89505623	89506423	.	+	.	ID=LotjaGi1g1v0406100_LC.1;Parent=LotjaGi1g1v0406100_LC
LjG1.1_chr1	PGSB	five_prime_UTR	89505623	89506035	.	+	.	ID=LotjaGi1g1v0406100_LC.1.five_prime_UTR.1;Parent=LotjaGi1g1v0406100_LC.1
LjG1.1_chr1	PGSB	exon	89505623	89506423	.	+	.	ID=LotjaGi1g1v0406100_LC.1.exon.1;Parent=LotjaGi1g1v0406100_LC.1
LjG1.1_chr1	PGSB	CDS	89506036	89506422	.	+	0	ID=LotjaGi1g1v0406100_LC.1.CDS.1;Parent=LotjaGi1g1v0406100_LC.1
LjG1.1_chr1	PGSB	three_prime_UTR	89506423	89506423	.	+	.	ID=LotjaGi1g1v0406100_LC.1.three_prime_UTR.2;Parent=LotjaGi1g1v0406100_LC.1
###
LjG1.1_chr1	PGSB	gene	89510439	89514024	.	+	.	ID=LotjaGi1g1v0406200_LC
LjG1.1_chr1	PGSB	mRNA	89510439	89514024	.	+	.	ID=LotjaGi1g1v0406200_LC.1;Parent=LotjaGi1g1v0406200_LC
LjG1.1_chr1	PGSB	five_prime_UTR	89510439	89510439	.	+	.	ID=LotjaGi1g1v0406200_LC.1.five_prime_UTR.1;Parent=LotjaGi1g1v0406200_LC.1
LjG1.1_chr1	PGSB	exon	89510439	89510646	.	+	.	ID=LotjaGi1g1v0406200_LC.1.exon.1;Parent=LotjaGi1g1v0406200_LC.1
LjG1.1_chr1	PGSB	CDS	89510440	89510646	.	+	0	ID=LotjaGi1g1v0406200_LC.1.CDS.1;Parent=LotjaGi1g1v0406200_LC.1
LjG1.1_chr1	PGSB	exon	89511277	89511483	.	+	.	ID=LotjaGi1g1v0406200_LC.1.exon.2;Parent=LotjaGi1g1v0406200_LC.1
LjG1.1_chr1	PGSB	CDS	89511277	89511483	.	+	0	ID=LotjaGi1g1v0406200_LC.1.CDS.2;Parent=LotjaGi1g1v0406200_LC.1
LjG1.1_chr1	PGSB	exon	89512061	89512121	.	+	.	ID=LotjaGi1g1v0406200_LC.1.exon.3;Parent=LotjaGi1g1v0406200_LC.1
LjG1.1_chr1	PGSB	CDS	89512061	89512121	.	+	0	ID=LotjaGi1g1v0406200_LC.1.CDS.3;Parent=LotjaGi1g1v0406200_LC.1
LjG1.1_chr1	PGSB	exon	89512271	89512307	.	+	.	ID=LotjaGi1g1v0406200_LC.1.exon.4;Parent=LotjaGi1g1v0406200_LC.1
LjG1.1_chr1	PGSB	CDS	89512271	89512307	.	+	2	ID=LotjaGi1g1v0406200_LC.1.CDS.4;Parent=LotjaGi1g1v0406200_LC.1
LjG1.1_chr1	PGSB	exon	89512505	89512582	.	+	.	ID=LotjaGi1g1v0406200_LC.1.exon.5;Parent=LotjaGi1g1v0406200_LC.1
LjG1.1_chr1	PGSB	CDS	89512505	89512582	.	+	1	ID=LotjaGi1g1v0406200_LC.1.CDS.5;Parent=LotjaGi1g1v0406200_LC.1
LjG1.1_chr1	PGSB	exon	89512677	89512749	.	+	.	ID=LotjaGi1g1v0406200_LC.1.exon.6;Parent=LotjaGi1g1v0406200_LC.1
LjG1.1_chr1	PGSB	CDS	89512677	89512749	.	+	1	ID=LotjaGi1g1v0406200_LC.1.CDS.6;Parent=LotjaGi1g1v0406200_LC.1
LjG1.1_chr1	PGSB	exon	89513177	89513216	.	+	.	ID=LotjaGi1g1v0406200_LC.1.exon.7;Parent=LotjaGi1g1v0406200_LC.1
LjG1.1_chr1	PGSB	CDS	89513177	89513216	.	+	0	ID=LotjaGi1g1v0406200_LC.1.CDS.7;Parent=LotjaGi1g1v0406200_LC.1
LjG1.1_chr1	PGSB	CDS	89513415	89513464	.	+	2	ID=LotjaGi1g1v0406200_LC.1.CDS.8;Parent=LotjaGi1g1v0406200_LC.1
LjG1.1_chr1	PGSB	exon	89513415	89514024	.	+	.	ID=LotjaGi1g1v0406200_LC.1.exon.8;Parent=LotjaGi1g1v0406200_LC.1
LjG1.1_chr1	PGSB	three_prime_UTR	89513465	89514024	.	+	.	ID=LotjaGi1g1v0406200_LC.1.three_prime_UTR.2;Parent=LotjaGi1g1v0406200_LC.1
###
LjG1.1_chr1	PGSB	gene	89515613	89515974	.	+	.	ID=LotjaGi1g1v0406300_LC
LjG1.1_chr1	PGSB	mRNA	89515613	89515974	.	+	.	ID=LotjaGi1g1v0406300_LC.1;Parent=LotjaGi1g1v0406300_LC
LjG1.1_chr1	PGSB	exon	89515613	89515747	.	+	.	ID=LotjaGi1g1v0406300_LC.1.exon.1;Parent=LotjaGi1g1v0406300_LC.1
LjG1.1_chr1	PGSB	exon	89515824	89515974	.	+	.	ID=LotjaGi1g1v0406300_LC.1.exon.2;Parent=LotjaGi1g1v0406300_LC.1
###
LjG1.1_chr1	PGSB	gene	89521904	89524386	.	-	.	ID=LotjaGi1g1v0406400
LjG1.1_chr1	PGSB	mRNA	89521904	89524386	.	-	.	ID=LotjaGi1g1v0406400.1;Parent=LotjaGi1g1v0406400
LjG1.1_chr1	PGSB	three_prime_UTR	89521904	89522247	.	-	.	ID=LotjaGi1g1v0406400.1.three_prime_UTR.1;Parent=LotjaGi1g1v0406400.1
LjG1.1_chr1	PGSB	exon	89521904	89522958	.	-	.	ID=LotjaGi1g1v0406400.1.exon.1;Parent=LotjaGi1g1v0406400.1
LjG1.1_chr1	PGSB	CDS	89522248	89522958	.	-	0	ID=LotjaGi1g1v0406400.1.CDS.1;Parent=LotjaGi1g1v0406400.1
LjG1.1_chr1	PGSB	CDS	89523897	89524196	.	-	0	ID=LotjaGi1g1v0406400.1.CDS.2;Parent=LotjaGi1g1v0406400.1
LjG1.1_chr1	PGSB	exon	89523897	89524386	.	-	.	ID=LotjaGi1g1v0406400.1.exon.2;Parent=LotjaGi1g1v0406400.1
LjG1.1_chr1	PGSB	five_prime_UTR	89524197	89524386	.	-	.	ID=LotjaGi1g1v0406400.1.five_prime_UTR.2;Parent=LotjaGi1g1v0406400.1
###
LjG1.1_chr1	PGSB	gene	89542647	89550131	.	+	.	ID=LotjaGi1g1v0406500
LjG1.1_chr1	PGSB	mRNA	89542742	89549690	.	+	.	ID=LotjaGi1g1v0406500.1;Parent=LotjaGi1g1v0406500
LjG1.1_chr1	PGSB	exon	89542742	89543207	.	+	.	ID=LotjaGi1g1v0406500.1.exon.1;Parent=LotjaGi1g1v0406500.1
LjG1.1_chr1	PGSB	five_prime_UTR	89542742	89543207	.	+	.	ID=LotjaGi1g1v0406500.1.five_prime_UTR.1;Parent=LotjaGi1g1v0406500.1
LjG1.1_chr1	PGSB	five_prime_UTR	89543307	89543308	.	+	.	ID=LotjaGi1g1v0406500.1.five_prime_UTR.2;Parent=LotjaGi1g1v0406500.1
LjG1.1_chr1	PGSB	exon	89543307	89543529	.	+	.	ID=LotjaGi1g1v0406500.1.exon.2;Parent=LotjaGi1g1v0406500.1
LjG1.1_chr1	PGSB	CDS	89543309	89543529	.	+	0	ID=LotjaGi1g1v0406500.1.CDS.1;Parent=LotjaGi1g1v0406500.1
LjG1.1_chr1	PGSB	exon	89543963	89544122	.	+	.	ID=LotjaGi1g1v0406500.1.exon.3;Parent=LotjaGi1g1v0406500.1
LjG1.1_chr1	PGSB	CDS	89543963	89544122	.	+	1	ID=LotjaGi1g1v0406500.1.CDS.2;Parent=LotjaGi1g1v0406500.1
LjG1.1_chr1	PGSB	exon	89544415	89544515	.	+	.	ID=LotjaGi1g1v0406500.1.exon.4;Parent=LotjaGi1g1v0406500.1
LjG1.1_chr1	PGSB	CDS	89544415	89544515	.	+	0	ID=LotjaGi1g1v0406500.1.CDS.3;Parent=LotjaGi1g1v0406500.1
LjG1.1_chr1	PGSB	exon	89544663	89544753	.	+	.	ID=LotjaGi1g1v0406500.1.exon.5;Parent=LotjaGi1g1v0406500.1
LjG1.1_chr1	PGSB	CDS	89544663	89544753	.	+	1	ID=LotjaGi1g1v0406500.1.CDS.4;Parent=LotjaGi1g1v0406500.1
LjG1.1_chr1	PGSB	exon	89545163	89545258	.	+	.	ID=LotjaGi1g1v0406500.1.exon.6;Parent=LotjaGi1g1v0406500.1
LjG1.1_chr1	PGSB	CDS	89545163	89545258	.	+	0	ID=LotjaGi1g1v0406500.1.CDS.5;Parent=LotjaGi1g1v0406500.1
LjG1.1_chr1	PGSB	exon	89545343	89545456	.	+	.	ID=LotjaGi1g1v0406500.1.exon.7;Parent=LotjaGi1g1v0406500.1
LjG1.1_chr1	PGSB	CDS	89545343	89545456	.	+	0	ID=LotjaGi1g1v0406500.1.CDS.6;Parent=LotjaGi1g1v0406500.1
LjG1.1_chr1	PGSB	exon	89545535	89545618	.	+	.	ID=LotjaGi1g1v0406500.1.exon.8;Parent=LotjaGi1g1v0406500.1
LjG1.1_chr1	PGSB	CDS	89545535	89545618	.	+	0	ID=LotjaGi1g1v0406500.1.CDS.7;Parent=LotjaGi1g1v0406500.1
LjG1.1_chr1	PGSB	exon	89545702	89545857	.	+	.	ID=LotjaGi1g1v0406500.1.exon.9;Parent=LotjaGi1g1v0406500.1
LjG1.1_chr1	PGSB	CDS	89545702	89545857	.	+	0	ID=LotjaGi1g1v0406500.1.CDS.8;Parent=LotjaGi1g1v0406500.1
LjG1.1_chr1	PGSB	exon	89545942	89546016	.	+	.	ID=LotjaGi1g1v0406500.1.exon.10;Parent=LotjaGi1g1v0406500.1
LjG1.1_chr1	PGSB	CDS	89545942	89546016	.	+	0	ID=LotjaGi1g1v0406500.1.CDS.9;Parent=LotjaGi1g1v0406500.1
LjG1.1_chr1	PGSB	exon	89546225	89546331	.	+	.	ID=LotjaGi1g1v0406500.1.exon.11;Parent=LotjaGi1g1v0406500.1
LjG1.1_chr1	PGSB	CDS	89546225	89546331	.	+	0	ID=LotjaGi1g1v0406500.1.CDS.10;Parent=LotjaGi1g1v0406500.1
LjG1.1_chr1	PGSB	exon	89546538	89546730	.	+	.	ID=LotjaGi1g1v0406500.1.exon.12;Parent=LotjaGi1g1v0406500.1
LjG1.1_chr1	PGSB	CDS	89546538	89546730	.	+	1	ID=LotjaGi1g1v0406500.1.CDS.11;Parent=LotjaGi1g1v0406500.1
LjG1.1_chr1	PGSB	exon	89546874	89547056	.	+	.	ID=LotjaGi1g1v0406500.1.exon.13;Parent=LotjaGi1g1v0406500.1
LjG1.1_chr1	PGSB	CDS	89546874	89547056	.	+	0	ID=LotjaGi1g1v0406500.1.CDS.12;Parent=LotjaGi1g1v0406500.1
LjG1.1_chr1	PGSB	exon	89547233	89547313	.	+	.	ID=LotjaGi1g1v0406500.1.exon.14;Parent=LotjaGi1g1v0406500.1
LjG1.1_chr1	PGSB	CDS	89547233	89547313	.	+	0	ID=LotjaGi1g1v0406500.1.CDS.13;Parent=LotjaGi1g1v0406500.1
LjG1.1_chr1	PGSB	exon	89547681	89547815	.	+	.	ID=LotjaGi1g1v0406500.1.exon.15;Parent=LotjaGi1g1v0406500.1
LjG1.1_chr1	PGSB	CDS	89547681	89547815	.	+	0	ID=LotjaGi1g1v0406500.1.CDS.14;Parent=LotjaGi1g1v0406500.1
LjG1.1_chr1	PGSB	exon	89547934	89548259	.	+	.	ID=LotjaGi1g1v0406500.1.exon.16;Parent=LotjaGi1g1v0406500.1
LjG1.1_chr1	PGSB	CDS	89547934	89548259	.	+	0	ID=LotjaGi1g1v0406500.1.CDS.15;Parent=LotjaGi1g1v0406500.1
LjG1.1_chr1	PGSB	exon	89548595	89548694	.	+	.	ID=LotjaGi1g1v0406500.1.exon.17;Parent=LotjaGi1g1v0406500.1
LjG1.1_chr1	PGSB	CDS	89548595	89548694	.	+	1	ID=LotjaGi1g1v0406500.1.CDS.16;Parent=LotjaGi1g1v0406500.1
LjG1.1_chr1	PGSB	exon	89548882	89549031	.	+	.	ID=LotjaGi1g1v0406500.1.exon.18;Parent=LotjaGi1g1v0406500.1
LjG1.1_chr1	PGSB	CDS	89548882	89549031	.	+	0	ID=LotjaGi1g1v0406500.1.CDS.17;Parent=LotjaGi1g1v0406500.1
LjG1.1_chr1	PGSB	CDS	89549156	89549302	.	+	0	ID=LotjaGi1g1v0406500.1.CDS.18;Parent=LotjaGi1g1v0406500.1
LjG1.1_chr1	PGSB	exon	89549156	89549690	.	+	.	ID=LotjaGi1g1v0406500.1.exon.19;Parent=LotjaGi1g1v0406500.1
LjG1.1_chr1	PGSB	three_prime_UTR	89549303	89549690	.	+	.	ID=LotjaGi1g1v0406500.1.three_prime_UTR.3;Parent=LotjaGi1g1v0406500.1
LjG1.1_chr1	PGSB	mRNA	89543309	89549302	.	+	.	ID=LotjaGi1g1v0406500.2;Parent=LotjaGi1g1v0406500
LjG1.1_chr1	PGSB	exon	89543309	89543529	.	+	.	ID=LotjaGi1g1v0406500.2.exon.1;Parent=LotjaGi1g1v0406500.2
LjG1.1_chr1	PGSB	CDS	89543309	89543529	.	+	0	ID=LotjaGi1g1v0406500.2.CDS.1;Parent=LotjaGi1g1v0406500.2
LjG1.1_chr1	PGSB	exon	89543963	89544122	.	+	.	ID=LotjaGi1g1v0406500.2.exon.2;Parent=LotjaGi1g1v0406500.2
LjG1.1_chr1	PGSB	CDS	89543963	89544122	.	+	1	ID=LotjaGi1g1v0406500.2.CDS.2;Parent=LotjaGi1g1v0406500.2
LjG1.1_chr1	PGSB	exon	89544415	89544515	.	+	.	ID=LotjaGi1g1v0406500.2.exon.3;Parent=LotjaGi1g1v0406500.2
LjG1.1_chr1	PGSB	CDS	89544415	89544515	.	+	0	ID=LotjaGi1g1v0406500.2.CDS.3;Parent=LotjaGi1g1v0406500.2
LjG1.1_chr1	PGSB	exon	89544663	89544753	.	+	.	ID=LotjaGi1g1v0406500.2.exon.4;Parent=LotjaGi1g1v0406500.2
LjG1.1_chr1	PGSB	CDS	89544663	89544753	.	+	1	ID=LotjaGi1g1v0406500.2.CDS.4;Parent=LotjaGi1g1v0406500.2
LjG1.1_chr1	PGSB	exon	89545163	89545258	.	+	.	ID=LotjaGi1g1v0406500.2.exon.5;Parent=LotjaGi1g1v0406500.2
LjG1.1_chr1	PGSB	CDS	89545163	89545258	.	+	0	ID=LotjaGi1g1v0406500.2.CDS.5;Parent=LotjaGi1g1v0406500.2
LjG1.1_chr1	PGSB	exon	89545343	89545456	.	+	.	ID=LotjaGi1g1v0406500.2.exon.6;Parent=LotjaGi1g1v0406500.2
LjG1.1_chr1	PGSB	CDS	89545343	89545456	.	+	0	ID=LotjaGi1g1v0406500.2.CDS.6;Parent=LotjaGi1g1v0406500.2
LjG1.1_chr1	PGSB	exon	89545535	89545618	.	+	.	ID=LotjaGi1g1v0406500.2.exon.7;Parent=LotjaGi1g1v0406500.2
LjG1.1_chr1	PGSB	CDS	89545535	89545618	.	+	0	ID=LotjaGi1g1v0406500.2.CDS.7;Parent=LotjaGi1g1v0406500.2
LjG1.1_chr1	PGSB	exon	89545702	89545857	.	+	.	ID=LotjaGi1g1v0406500.2.exon.8;Parent=LotjaGi1g1v0406500.2
LjG1.1_chr1	PGSB	CDS	89545702	89545857	.	+	0	ID=LotjaGi1g1v0406500.2.CDS.8;Parent=LotjaGi1g1v0406500.2
LjG1.1_chr1	PGSB	exon	89545942	89546016	.	+	.	ID=LotjaGi1g1v0406500.2.exon.9;Parent=LotjaGi1g1v0406500.2
LjG1.1_chr1	PGSB	CDS	89545942	89546016	.	+	0	ID=LotjaGi1g1v0406500.2.CDS.9;Parent=LotjaGi1g1v0406500.2
LjG1.1_chr1	PGSB	exon	89546225	89546331	.	+	.	ID=LotjaGi1g1v0406500.2.exon.10;Parent=LotjaGi1g1v0406500.2
LjG1.1_chr1	PGSB	CDS	89546225	89546331	.	+	0	ID=LotjaGi1g1v0406500.2.CDS.10;Parent=LotjaGi1g1v0406500.2
LjG1.1_chr1	PGSB	exon	89546538	89546730	.	+	.	ID=LotjaGi1g1v0406500.2.exon.11;Parent=LotjaGi1g1v0406500.2
LjG1.1_chr1	PGSB	CDS	89546538	89546730	.	+	1	ID=LotjaGi1g1v0406500.2.CDS.11;Parent=LotjaGi1g1v0406500.2
LjG1.1_chr1	PGSB	exon	89546874	89547056	.	+	.	ID=LotjaGi1g1v0406500.2.exon.12;Parent=LotjaGi1g1v0406500.2
LjG1.1_chr1	PGSB	CDS	89546874	89547056	.	+	0	ID=LotjaGi1g1v0406500.2.CDS.12;Parent=LotjaGi1g1v0406500.2
LjG1.1_chr1	PGSB	exon	89547233	89547313	.	+	.	ID=LotjaGi1g1v0406500.2.exon.13;Parent=LotjaGi1g1v0406500.2
LjG1.1_chr1	PGSB	CDS	89547233	89547313	.	+	0	ID=LotjaGi1g1v0406500.2.CDS.13;Parent=LotjaGi1g1v0406500.2
LjG1.1_chr1	PGSB	exon	89547681	89547826	.	+	.	ID=LotjaGi1g1v0406500.2.exon.14;Parent=LotjaGi1g1v0406500.2
LjG1.1_chr1	PGSB	CDS	89547681	89547826	.	+	0	ID=LotjaGi1g1v0406500.2.CDS.14;Parent=LotjaGi1g1v0406500.2
LjG1.1_chr1	PGSB	CDS	89547934	89547934	.	+	1	ID=LotjaGi1g1v0406500.2.CDS.15;Parent=LotjaGi1g1v0406500.2
LjG1.1_chr1	PGSB	exon	89547934	89548259	.	+	.	ID=LotjaGi1g1v0406500.2.exon.15;Parent=LotjaGi1g1v0406500.2
LjG1.1_chr1	PGSB	three_prime_UTR	89547935	89548259	.	+	.	ID=LotjaGi1g1v0406500.2.three_prime_UTR.1;Parent=LotjaGi1g1v0406500.2
LjG1.1_chr1	PGSB	exon	89548595	89548694	.	+	.	ID=LotjaGi1g1v0406500.2.exon.16;Parent=LotjaGi1g1v0406500.2
LjG1.1_chr1	PGSB	three_prime_UTR	89548595	89548694	.	+	.	ID=LotjaGi1g1v0406500.2.three_prime_UTR.2;Parent=LotjaGi1g1v0406500.2
LjG1.1_chr1	PGSB	exon	89548882	89549031	.	+	.	ID=LotjaGi1g1v0406500.2.exon.17;Parent=LotjaGi1g1v0406500.2
LjG1.1_chr1	PGSB	three_prime_UTR	89548882	89549031	.	+	.	ID=LotjaGi1g1v0406500.2.three_prime_UTR.3;Parent=LotjaGi1g1v0406500.2
LjG1.1_chr1	PGSB	exon	89549156	89549302	.	+	.	ID=LotjaGi1g1v0406500.2.exon.18;Parent=LotjaGi1g1v0406500.2
LjG1.1_chr1	PGSB	three_prime_UTR	89549156	89549302	.	+	.	ID=LotjaGi1g1v0406500.2.three_prime_UTR.4;Parent=LotjaGi1g1v0406500.2
LjG1.1_chr1	PGSB	mRNA	89543309	89549302	.	+	.	ID=LotjaGi1g1v0406500.3;Parent=LotjaGi1g1v0406500
LjG1.1_chr1	PGSB	exon	89543309	89543529	.	+	.	ID=LotjaGi1g1v0406500.3.exon.1;Parent=LotjaGi1g1v0406500.3
LjG1.1_chr1	PGSB	CDS	89543309	89543529	.	+	0	ID=LotjaGi1g1v0406500.3.CDS.1;Parent=LotjaGi1g1v0406500.3
LjG1.1_chr1	PGSB	exon	89543963	89544122	.	+	.	ID=LotjaGi1g1v0406500.3.exon.2;Parent=LotjaGi1g1v0406500.3
LjG1.1_chr1	PGSB	CDS	89543963	89544122	.	+	1	ID=LotjaGi1g1v0406500.3.CDS.2;Parent=LotjaGi1g1v0406500.3
LjG1.1_chr1	PGSB	exon	89544415	89544515	.	+	.	ID=LotjaGi1g1v0406500.3.exon.3;Parent=LotjaGi1g1v0406500.3
LjG1.1_chr1	PGSB	CDS	89544415	89544515	.	+	0	ID=LotjaGi1g1v0406500.3.CDS.3;Parent=LotjaGi1g1v0406500.3
LjG1.1_chr1	PGSB	exon	89544663	89544753	.	+	.	ID=LotjaGi1g1v0406500.3.exon.4;Parent=LotjaGi1g1v0406500.3
LjG1.1_chr1	PGSB	CDS	89544663	89544753	.	+	1	ID=LotjaGi1g1v0406500.3.CDS.4;Parent=LotjaGi1g1v0406500.3
LjG1.1_chr1	PGSB	exon	89545163	89545258	.	+	.	ID=LotjaGi1g1v0406500.3.exon.5;Parent=LotjaGi1g1v0406500.3
LjG1.1_chr1	PGSB	CDS	89545163	89545258	.	+	0	ID=LotjaGi1g1v0406500.3.CDS.5;Parent=LotjaGi1g1v0406500.3
LjG1.1_chr1	PGSB	exon	89545343	89545456	.	+	.	ID=LotjaGi1g1v0406500.3.exon.6;Parent=LotjaGi1g1v0406500.3
LjG1.1_chr1	PGSB	CDS	89545343	89545456	.	+	0	ID=LotjaGi1g1v0406500.3.CDS.6;Parent=LotjaGi1g1v0406500.3
LjG1.1_chr1	PGSB	exon	89545535	89545618	.	+	.	ID=LotjaGi1g1v0406500.3.exon.7;Parent=LotjaGi1g1v0406500.3
LjG1.1_chr1	PGSB	CDS	89545535	89545618	.	+	0	ID=LotjaGi1g1v0406500.3.CDS.7;Parent=LotjaGi1g1v0406500.3
LjG1.1_chr1	PGSB	exon	89545702	89545857	.	+	.	ID=LotjaGi1g1v0406500.3.exon.8;Parent=LotjaGi1g1v0406500.3
LjG1.1_chr1	PGSB	CDS	89545702	89545857	.	+	0	ID=LotjaGi1g1v0406500.3.CDS.8;Parent=LotjaGi1g1v0406500.3
LjG1.1_chr1	PGSB	exon	89545942	89546016	.	+	.	ID=LotjaGi1g1v0406500.3.exon.9;Parent=LotjaGi1g1v0406500.3
LjG1.1_chr1	PGSB	CDS	89545942	89546016	.	+	0	ID=LotjaGi1g1v0406500.3.CDS.9;Parent=LotjaGi1g1v0406500.3
LjG1.1_chr1	PGSB	exon	89546225	89546331	.	+	.	ID=LotjaGi1g1v0406500.3.exon.10;Parent=LotjaGi1g1v0406500.3
LjG1.1_chr1	PGSB	CDS	89546225	89546331	.	+	0	ID=LotjaGi1g1v0406500.3.CDS.10;Parent=LotjaGi1g1v0406500.3
LjG1.1_chr1	PGSB	exon	89546538	89546730	.	+	.	ID=LotjaGi1g1v0406500.3.exon.11;Parent=LotjaGi1g1v0406500.3
LjG1.1_chr1	PGSB	CDS	89546538	89546730	.	+	1	ID=LotjaGi1g1v0406500.3.CDS.11;Parent=LotjaGi1g1v0406500.3
LjG1.1_chr1	PGSB	exon	89546874	89547056	.	+	.	ID=LotjaGi1g1v0406500.3.exon.12;Parent=LotjaGi1g1v0406500.3
LjG1.1_chr1	PGSB	CDS	89546874	89547056	.	+	0	ID=LotjaGi1g1v0406500.3.CDS.12;Parent=LotjaGi1g1v0406500.3
LjG1.1_chr1	PGSB	exon	89547233	89547313	.	+	.	ID=LotjaGi1g1v0406500.3.exon.13;Parent=LotjaGi1g1v0406500.3
LjG1.1_chr1	PGSB	CDS	89547233	89547313	.	+	0	ID=LotjaGi1g1v0406500.3.CDS.13;Parent=LotjaGi1g1v0406500.3
LjG1.1_chr1	PGSB	exon	89547681	89547815	.	+	.	ID=LotjaGi1g1v0406500.3.exon.14;Parent=LotjaGi1g1v0406500.3
LjG1.1_chr1	PGSB	CDS	89547681	89547815	.	+	0	ID=LotjaGi1g1v0406500.3.CDS.14;Parent=LotjaGi1g1v0406500.3
LjG1.1_chr1	PGSB	exon	89547934	89548259	.	+	.	ID=LotjaGi1g1v0406500.3.exon.15;Parent=LotjaGi1g1v0406500.3
LjG1.1_chr1	PGSB	CDS	89547934	89548259	.	+	0	ID=LotjaGi1g1v0406500.3.CDS.15;Parent=LotjaGi1g1v0406500.3
LjG1.1_chr1	PGSB	exon	89548595	89548694	.	+	.	ID=LotjaGi1g1v0406500.3.exon.16;Parent=LotjaGi1g1v0406500.3
LjG1.1_chr1	PGSB	CDS	89548595	89548694	.	+	1	ID=LotjaGi1g1v0406500.3.CDS.16;Parent=LotjaGi1g1v0406500.3
LjG1.1_chr1	PGSB	exon	89548882	89549031	.	+	.	ID=LotjaGi1g1v0406500.3.exon.17;Parent=LotjaGi1g1v0406500.3
LjG1.1_chr1	PGSB	CDS	89548882	89549031	.	+	0	ID=LotjaGi1g1v0406500.3.CDS.17;Parent=LotjaGi1g1v0406500.3
LjG1.1_chr1	PGSB	exon	89549156	89549302	.	+	.	ID=LotjaGi1g1v0406500.3.exon.18;Parent=LotjaGi1g1v0406500.3
LjG1.1_chr1	PGSB	CDS	89549156	89549302	.	+	0	ID=LotjaGi1g1v0406500.3.CDS.18;Parent=LotjaGi1g1v0406500.3
###
LjG1.1_chr1	PGSB	gene	89553021	89553633	.	+	.	ID=LotjaGi1g1v0406600_LC
LjG1.1_chr1	PGSB	mRNA	89553021	89553633	.	+	.	ID=LotjaGi1g1v0406600_LC.1;Parent=LotjaGi1g1v0406600_LC
LjG1.1_chr1	PGSB	CDS	89553021	89553632	.	+	0	ID=LotjaGi1g1v0406600_LC.1.CDS.1;Parent=LotjaGi1g1v0406600_LC.1
LjG1.1_chr1	PGSB	exon	89553021	89553633	.	+	.	ID=LotjaGi1g1v0406600_LC.1.exon.1;Parent=LotjaGi1g1v0406600_LC.1
LjG1.1_chr1	PGSB	three_prime_UTR	89553633	89553633	.	+	.	ID=LotjaGi1g1v0406600_LC.1.three_prime_UTR.1;Parent=LotjaGi1g1v0406600_LC.1
###
LjG1.1_chr1	PGSB	gene	89555181	89556049	.	+	.	ID=LotjaGi1g1v0406700_LC
LjG1.1_chr1	PGSB	mRNA	89555181	89556049	.	+	.	ID=LotjaGi1g1v0406700_LC.1;Parent=LotjaGi1g1v0406700_LC
LjG1.1_chr1	PGSB	CDS	89555181	89556047	.	+	0	ID=LotjaGi1g1v0406700_LC.1.CDS.1;Parent=LotjaGi1g1v0406700_LC.1
LjG1.1_chr1	PGSB	exon	89555181	89556049	.	+	.	ID=LotjaGi1g1v0406700_LC.1.exon.1;Parent=LotjaGi1g1v0406700_LC.1
LjG1.1_chr1	PGSB	three_prime_UTR	89556048	89556049	.	+	.	ID=LotjaGi1g1v0406700_LC.1.three_prime_UTR.1;Parent=LotjaGi1g1v0406700_LC.1
###
LjG1.1_chr1	PGSB	gene	89566414	89571489	.	-	.	ID=LotjaGi1g1v0406800
LjG1.1_chr1	PGSB	mRNA	89566414	89571489	.	-	.	ID=LotjaGi1g1v0406800.1;Parent=LotjaGi1g1v0406800
LjG1.1_chr1	PGSB	three_prime_UTR	89566414	89566761	.	-	.	ID=LotjaGi1g1v0406800.1.three_prime_UTR.1;Parent=LotjaGi1g1v0406800.1
LjG1.1_chr1	PGSB	exon	89566414	89567114	.	-	.	ID=LotjaGi1g1v0406800.1.exon.1;Parent=LotjaGi1g1v0406800.1
LjG1.1_chr1	PGSB	CDS	89566762	89567114	.	-	2	ID=LotjaGi1g1v0406800.1.CDS.1;Parent=LotjaGi1g1v0406800.1
LjG1.1_chr1	PGSB	CDS	89567380	89569969	.	-	0	ID=LotjaGi1g1v0406800.1.CDS.2;Parent=LotjaGi1g1v0406800.1
LjG1.1_chr1	PGSB	exon	89567380	89570053	.	-	.	ID=LotjaGi1g1v0406800.1.exon.2;Parent=LotjaGi1g1v0406800.1
LjG1.1_chr1	PGSB	five_prime_UTR	89569970	89570053	.	-	.	ID=LotjaGi1g1v0406800.1.five_prime_UTR.2;Parent=LotjaGi1g1v0406800.1
LjG1.1_chr1	PGSB	exon	89570442	89571489	.	-	.	ID=LotjaGi1g1v0406800.1.exon.3;Parent=LotjaGi1g1v0406800.1
LjG1.1_chr1	PGSB	five_prime_UTR	89570442	89571489	.	-	.	ID=LotjaGi1g1v0406800.1.five_prime_UTR.3;Parent=LotjaGi1g1v0406800.1
###
LjG1.1_chr1	PGSB	gene	89589457	89594048	.	+	.	ID=LotjaGi1g1v0406900
LjG1.1_chr1	PGSB	mRNA	89589457	89594048	.	+	.	ID=LotjaGi1g1v0406900.1;Parent=LotjaGi1g1v0406900
LjG1.1_chr1	PGSB	five_prime_UTR	89589457	89589886	.	+	.	ID=LotjaGi1g1v0406900.1.five_prime_UTR.1;Parent=LotjaGi1g1v0406900.1
LjG1.1_chr1	PGSB	exon	89589457	89590233	.	+	.	ID=LotjaGi1g1v0406900.1.exon.1;Parent=LotjaGi1g1v0406900.1
LjG1.1_chr1	PGSB	CDS	89589887	89590233	.	+	0	ID=LotjaGi1g1v0406900.1.CDS.1;Parent=LotjaGi1g1v0406900.1
LjG1.1_chr1	PGSB	exon	89591053	89591091	.	+	.	ID=LotjaGi1g1v0406900.1.exon.2;Parent=LotjaGi1g1v0406900.1
LjG1.1_chr1	PGSB	CDS	89591053	89591091	.	+	1	ID=LotjaGi1g1v0406900.1.CDS.2;Parent=LotjaGi1g1v0406900.1
LjG1.1_chr1	PGSB	exon	89591224	89591294	.	+	.	ID=LotjaGi1g1v0406900.1.exon.3;Parent=LotjaGi1g1v0406900.1
LjG1.1_chr1	PGSB	CDS	89591224	89591294	.	+	1	ID=LotjaGi1g1v0406900.1.CDS.3;Parent=LotjaGi1g1v0406900.1
LjG1.1_chr1	PGSB	exon	89591457	89591521	.	+	.	ID=LotjaGi1g1v0406900.1.exon.4;Parent=LotjaGi1g1v0406900.1
LjG1.1_chr1	PGSB	CDS	89591457	89591521	.	+	2	ID=LotjaGi1g1v0406900.1.CDS.4;Parent=LotjaGi1g1v0406900.1
LjG1.1_chr1	PGSB	exon	89592206	89592295	.	+	.	ID=LotjaGi1g1v0406900.1.exon.5;Parent=LotjaGi1g1v0406900.1
LjG1.1_chr1	PGSB	CDS	89592206	89592295	.	+	0	ID=LotjaGi1g1v0406900.1.CDS.5;Parent=LotjaGi1g1v0406900.1
LjG1.1_chr1	PGSB	exon	89592384	89592476	.	+	.	ID=LotjaGi1g1v0406900.1.exon.6;Parent=LotjaGi1g1v0406900.1
LjG1.1_chr1	PGSB	CDS	89592384	89592476	.	+	0	ID=LotjaGi1g1v0406900.1.CDS.6;Parent=LotjaGi1g1v0406900.1
LjG1.1_chr1	PGSB	CDS	89593165	89593575	.	+	0	ID=LotjaGi1g1v0406900.1.CDS.7;Parent=LotjaGi1g1v0406900.1
LjG1.1_chr1	PGSB	exon	89593165	89594048	.	+	.	ID=LotjaGi1g1v0406900.1.exon.7;Parent=LotjaGi1g1v0406900.1
LjG1.1_chr1	PGSB	three_prime_UTR	89593576	89594048	.	+	.	ID=LotjaGi1g1v0406900.1.three_prime_UTR.2;Parent=LotjaGi1g1v0406900.1
LjG1.1_chr1	PGSB	mRNA	89589887	89593575	.	+	.	ID=LotjaGi1g1v0406900.2;Parent=LotjaGi1g1v0406900
LjG1.1_chr1	PGSB	exon	89589887	89590233	.	+	.	ID=LotjaGi1g1v0406900.2.exon.1;Parent=LotjaGi1g1v0406900.2
LjG1.1_chr1	PGSB	CDS	89589887	89590233	.	+	0	ID=LotjaGi1g1v0406900.2.CDS.1;Parent=LotjaGi1g1v0406900.2
LjG1.1_chr1	PGSB	exon	89591053	89591091	.	+	.	ID=LotjaGi1g1v0406900.2.exon.2;Parent=LotjaGi1g1v0406900.2
LjG1.1_chr1	PGSB	CDS	89591053	89591091	.	+	1	ID=LotjaGi1g1v0406900.2.CDS.2;Parent=LotjaGi1g1v0406900.2
LjG1.1_chr1	PGSB	exon	89591224	89591294	.	+	.	ID=LotjaGi1g1v0406900.2.exon.3;Parent=LotjaGi1g1v0406900.2
LjG1.1_chr1	PGSB	CDS	89591224	89591294	.	+	1	ID=LotjaGi1g1v0406900.2.CDS.3;Parent=LotjaGi1g1v0406900.2
LjG1.1_chr1	PGSB	exon	89591457	89591521	.	+	.	ID=LotjaGi1g1v0406900.2.exon.4;Parent=LotjaGi1g1v0406900.2
LjG1.1_chr1	PGSB	CDS	89591457	89591521	.	+	2	ID=LotjaGi1g1v0406900.2.CDS.4;Parent=LotjaGi1g1v0406900.2
LjG1.1_chr1	PGSB	exon	89592206	89592295	.	+	.	ID=LotjaGi1g1v0406900.2.exon.5;Parent=LotjaGi1g1v0406900.2
LjG1.1_chr1	PGSB	CDS	89592206	89592295	.	+	0	ID=LotjaGi1g1v0406900.2.CDS.5;Parent=LotjaGi1g1v0406900.2
LjG1.1_chr1	PGSB	exon	89592384	89592470	.	+	.	ID=LotjaGi1g1v0406900.2.exon.6;Parent=LotjaGi1g1v0406900.2
LjG1.1_chr1	PGSB	CDS	89592384	89592470	.	+	0	ID=LotjaGi1g1v0406900.2.CDS.6;Parent=LotjaGi1g1v0406900.2
LjG1.1_chr1	PGSB	exon	89592988	89592993	.	+	.	ID=LotjaGi1g1v0406900.2.exon.7;Parent=LotjaGi1g1v0406900.2
LjG1.1_chr1	PGSB	CDS	89592988	89592993	.	+	0	ID=LotjaGi1g1v0406900.2.CDS.7;Parent=LotjaGi1g1v0406900.2
LjG1.1_chr1	PGSB	exon	89593165	89593575	.	+	.	ID=LotjaGi1g1v0406900.2.exon.8;Parent=LotjaGi1g1v0406900.2
LjG1.1_chr1	PGSB	CDS	89593165	89593575	.	+	0	ID=LotjaGi1g1v0406900.2.CDS.8;Parent=LotjaGi1g1v0406900.2
LjG1.1_chr1	PGSB	mRNA	89589887	89593575	.	+	.	ID=LotjaGi1g1v0406900.3;Parent=LotjaGi1g1v0406900
LjG1.1_chr1	PGSB	exon	89589887	89590233	.	+	.	ID=LotjaGi1g1v0406900.3.exon.1;Parent=LotjaGi1g1v0406900.3
LjG1.1_chr1	PGSB	five_prime_UTR	89589887	89590233	.	+	.	ID=LotjaGi1g1v0406900.3.five_prime_UTR.1;Parent=LotjaGi1g1v0406900.3
LjG1.1_chr1	PGSB	exon	89591053	89591091	.	+	.	ID=LotjaGi1g1v0406900.3.exon.2;Parent=LotjaGi1g1v0406900.3
LjG1.1_chr1	PGSB	five_prime_UTR	89591053	89591091	.	+	.	ID=LotjaGi1g1v0406900.3.five_prime_UTR.2;Parent=LotjaGi1g1v0406900.3
LjG1.1_chr1	PGSB	five_prime_UTR	89591189	89591281	.	+	.	ID=LotjaGi1g1v0406900.3.five_prime_UTR.3;Parent=LotjaGi1g1v0406900.3
LjG1.1_chr1	PGSB	exon	89591189	89591294	.	+	.	ID=LotjaGi1g1v0406900.3.exon.3;Parent=LotjaGi1g1v0406900.3
LjG1.1_chr1	PGSB	CDS	89591282	89591294	.	+	0	ID=LotjaGi1g1v0406900.3.CDS.1;Parent=LotjaGi1g1v0406900.3
LjG1.1_chr1	PGSB	exon	89591457	89591521	.	+	.	ID=LotjaGi1g1v0406900.3.exon.4;Parent=LotjaGi1g1v0406900.3
LjG1.1_chr1	PGSB	CDS	89591457	89591521	.	+	2	ID=LotjaGi1g1v0406900.3.CDS.2;Parent=LotjaGi1g1v0406900.3
LjG1.1_chr1	PGSB	exon	89592206	89592295	.	+	.	ID=LotjaGi1g1v0406900.3.exon.5;Parent=LotjaGi1g1v0406900.3
LjG1.1_chr1	PGSB	CDS	89592206	89592295	.	+	0	ID=LotjaGi1g1v0406900.3.CDS.3;Parent=LotjaGi1g1v0406900.3
LjG1.1_chr1	PGSB	exon	89592384	89592470	.	+	.	ID=LotjaGi1g1v0406900.3.exon.6;Parent=LotjaGi1g1v0406900.3
LjG1.1_chr1	PGSB	CDS	89592384	89592470	.	+	0	ID=LotjaGi1g1v0406900.3.CDS.4;Parent=LotjaGi1g1v0406900.3
LjG1.1_chr1	PGSB	exon	89592988	89592993	.	+	.	ID=LotjaGi1g1v0406900.3.exon.7;Parent=LotjaGi1g1v0406900.3
LjG1.1_chr1	PGSB	CDS	89592988	89592993	.	+	0	ID=LotjaGi1g1v0406900.3.CDS.5;Parent=LotjaGi1g1v0406900.3
LjG1.1_chr1	PGSB	exon	89593165	89593575	.	+	.	ID=LotjaGi1g1v0406900.3.exon.8;Parent=LotjaGi1g1v0406900.3
LjG1.1_chr1	PGSB	CDS	89593165	89593575	.	+	0	ID=LotjaGi1g1v0406900.3.CDS.6;Parent=LotjaGi1g1v0406900.3
###
LjG1.1_chr1	PGSB	gene	89661677	89664288	.	-	.	ID=LotjaGi1g1v0407000
LjG1.1_chr1	PGSB	mRNA	89661677	89664288	.	-	.	ID=LotjaGi1g1v0407000.1;Parent=LotjaGi1g1v0407000
LjG1.1_chr1	PGSB	three_prime_UTR	89661677	89661789	.	-	.	ID=LotjaGi1g1v0407000.1.three_prime_UTR.1;Parent=LotjaGi1g1v0407000.1
LjG1.1_chr1	PGSB	exon	89661677	89662155	.	-	.	ID=LotjaGi1g1v0407000.1.exon.1;Parent=LotjaGi1g1v0407000.1
LjG1.1_chr1	PGSB	CDS	89661790	89662155	.	-	0	ID=LotjaGi1g1v0407000.1.CDS.1;Parent=LotjaGi1g1v0407000.1
LjG1.1_chr1	PGSB	exon	89662953	89663192	.	-	.	ID=LotjaGi1g1v0407000.1.exon.2;Parent=LotjaGi1g1v0407000.1
LjG1.1_chr1	PGSB	CDS	89662953	89663192	.	-	0	ID=LotjaGi1g1v0407000.1.CDS.2;Parent=LotjaGi1g1v0407000.1
LjG1.1_chr1	PGSB	exon	89663341	89663496	.	-	.	ID=LotjaGi1g1v0407000.1.exon.3;Parent=LotjaGi1g1v0407000.1
LjG1.1_chr1	PGSB	CDS	89663341	89663496	.	-	0	ID=LotjaGi1g1v0407000.1.CDS.3;Parent=LotjaGi1g1v0407000.1
LjG1.1_chr1	PGSB	exon	89663741	89663808	.	-	.	ID=LotjaGi1g1v0407000.1.exon.4;Parent=LotjaGi1g1v0407000.1
LjG1.1_chr1	PGSB	CDS	89663741	89663808	.	-	2	ID=LotjaGi1g1v0407000.1.CDS.4;Parent=LotjaGi1g1v0407000.1
LjG1.1_chr1	PGSB	CDS	89663949	89664177	.	-	0	ID=LotjaGi1g1v0407000.1.CDS.5;Parent=LotjaGi1g1v0407000.1
LjG1.1_chr1	PGSB	exon	89663949	89664288	.	-	.	ID=LotjaGi1g1v0407000.1.exon.5;Parent=LotjaGi1g1v0407000.1
LjG1.1_chr1	PGSB	five_prime_UTR	89664178	89664288	.	-	.	ID=LotjaGi1g1v0407000.1.five_prime_UTR.2;Parent=LotjaGi1g1v0407000.1
###
LjG1.1_chr1	PGSB	gene	89673407	89674624	.	+	.	ID=LotjaGi1g1v0407100
LjG1.1_chr1	PGSB	mRNA	89673407	89674624	.	+	.	ID=LotjaGi1g1v0407100.1;Parent=LotjaGi1g1v0407100
LjG1.1_chr1	PGSB	five_prime_UTR	89673407	89673455	.	+	.	ID=LotjaGi1g1v0407100.1.five_prime_UTR.1;Parent=LotjaGi1g1v0407100.1
LjG1.1_chr1	PGSB	exon	89673407	89673701	.	+	.	ID=LotjaGi1g1v0407100.1.exon.1;Parent=LotjaGi1g1v0407100.1
LjG1.1_chr1	PGSB	CDS	89673456	89673701	.	+	0	ID=LotjaGi1g1v0407100.1.CDS.1;Parent=LotjaGi1g1v0407100.1
LjG1.1_chr1	PGSB	CDS	89674134	89674466	.	+	0	ID=LotjaGi1g1v0407100.1.CDS.2;Parent=LotjaGi1g1v0407100.1
LjG1.1_chr1	PGSB	exon	89674134	89674624	.	+	.	ID=LotjaGi1g1v0407100.1.exon.2;Parent=LotjaGi1g1v0407100.1
LjG1.1_chr1	PGSB	three_prime_UTR	89674467	89674624	.	+	.	ID=LotjaGi1g1v0407100.1.three_prime_UTR.2;Parent=LotjaGi1g1v0407100.1
###
LjG1.1_chr1	PGSB	gene	89677160	89680142	.	-	.	ID=LotjaGi1g1v0407200
LjG1.1_chr1	PGSB	mRNA	89677160	89680142	.	-	.	ID=LotjaGi1g1v0407200.1;Parent=LotjaGi1g1v0407200
LjG1.1_chr1	PGSB	exon	89677160	89677511	.	-	.	ID=LotjaGi1g1v0407200.1.exon.1;Parent=LotjaGi1g1v0407200.1
LjG1.1_chr1	PGSB	three_prime_UTR	89677160	89677511	.	-	.	ID=LotjaGi1g1v0407200.1.three_prime_UTR.1;Parent=LotjaGi1g1v0407200.1
LjG1.1_chr1	PGSB	three_prime_UTR	89678713	89678739	.	-	.	ID=LotjaGi1g1v0407200.1.three_prime_UTR.2;Parent=LotjaGi1g1v0407200.1
LjG1.1_chr1	PGSB	exon	89678713	89679852	.	-	.	ID=LotjaGi1g1v0407200.1.exon.2;Parent=LotjaGi1g1v0407200.1
LjG1.1_chr1	PGSB	CDS	89678740	89679825	.	-	0	ID=LotjaGi1g1v0407200.1.CDS.1;Parent=LotjaGi1g1v0407200.1
LjG1.1_chr1	PGSB	five_prime_UTR	89679826	89679852	.	-	.	ID=LotjaGi1g1v0407200.1.five_prime_UTR.3;Parent=LotjaGi1g1v0407200.1
LjG1.1_chr1	PGSB	exon	89679967	89680142	.	-	.	ID=LotjaGi1g1v0407200.1.exon.3;Parent=LotjaGi1g1v0407200.1
LjG1.1_chr1	PGSB	five_prime_UTR	89679967	89680142	.	-	.	ID=LotjaGi1g1v0407200.1.five_prime_UTR.4;Parent=LotjaGi1g1v0407200.1
LjG1.1_chr1	PGSB	mRNA	89677172	89679854	.	-	.	ID=LotjaGi1g1v0407200.2;Parent=LotjaGi1g1v0407200
LjG1.1_chr1	PGSB	exon	89677172	89677514	.	-	.	ID=LotjaGi1g1v0407200.2.exon.1;Parent=LotjaGi1g1v0407200.2
LjG1.1_chr1	PGSB	three_prime_UTR	89677172	89677514	.	-	.	ID=LotjaGi1g1v0407200.2.three_prime_UTR.1;Parent=LotjaGi1g1v0407200.2
LjG1.1_chr1	PGSB	three_prime_UTR	89678713	89678739	.	-	.	ID=LotjaGi1g1v0407200.2.three_prime_UTR.2;Parent=LotjaGi1g1v0407200.2
LjG1.1_chr1	PGSB	exon	89678713	89679854	.	-	.	ID=LotjaGi1g1v0407200.2.exon.2;Parent=LotjaGi1g1v0407200.2
LjG1.1_chr1	PGSB	CDS	89678740	89679825	.	-	0	ID=LotjaGi1g1v0407200.2.CDS.1;Parent=LotjaGi1g1v0407200.2
LjG1.1_chr1	PGSB	five_prime_UTR	89679826	89679854	.	-	.	ID=LotjaGi1g1v0407200.2.five_prime_UTR.3;Parent=LotjaGi1g1v0407200.2
###
LjG1.1_chr1	PGSB	gene	89700909	89704753	.	-	.	ID=LotjaGi1g1v0407300
LjG1.1_chr1	PGSB	mRNA	89700909	89704753	.	-	.	ID=LotjaGi1g1v0407300.1;Parent=LotjaGi1g1v0407300
LjG1.1_chr1	PGSB	exon	89700909	89701839	.	-	.	ID=LotjaGi1g1v0407300.1.exon.1;Parent=LotjaGi1g1v0407300.1
LjG1.1_chr1	PGSB	three_prime_UTR	89700909	89701839	.	-	.	ID=LotjaGi1g1v0407300.1.three_prime_UTR.1;Parent=LotjaGi1g1v0407300.1
LjG1.1_chr1	PGSB	three_prime_UTR	89703197	89703223	.	-	.	ID=LotjaGi1g1v0407300.1.three_prime_UTR.2;Parent=LotjaGi1g1v0407300.1
LjG1.1_chr1	PGSB	exon	89703197	89704342	.	-	.	ID=LotjaGi1g1v0407300.1.exon.2;Parent=LotjaGi1g1v0407300.1
LjG1.1_chr1	PGSB	CDS	89703224	89704342	.	-	0	ID=LotjaGi1g1v0407300.1.CDS.1;Parent=LotjaGi1g1v0407300.1
LjG1.1_chr1	PGSB	CDS	89704457	89704582	.	-	0	ID=LotjaGi1g1v0407300.1.CDS.2;Parent=LotjaGi1g1v0407300.1
LjG1.1_chr1	PGSB	exon	89704457	89704753	.	-	.	ID=LotjaGi1g1v0407300.1.exon.3;Parent=LotjaGi1g1v0407300.1
LjG1.1_chr1	PGSB	five_prime_UTR	89704583	89704753	.	-	.	ID=LotjaGi1g1v0407300.1.five_prime_UTR.3;Parent=LotjaGi1g1v0407300.1
###
LjG1.1_chr1	PGSB	gene	89707093	89708390	.	+	.	ID=LotjaGi1g1v0407400_LC
LjG1.1_chr1	PGSB	mRNA	89707093	89708390	.	+	.	ID=LotjaGi1g1v0407400_LC.1;Parent=LotjaGi1g1v0407400_LC
LjG1.1_chr1	PGSB	five_prime_UTR	89707093	89707241	.	+	.	ID=LotjaGi1g1v0407400_LC.1.five_prime_UTR.1;Parent=LotjaGi1g1v0407400_LC.1
LjG1.1_chr1	PGSB	exon	89707093	89708390	.	+	.	ID=LotjaGi1g1v0407400_LC.1.exon.1;Parent=LotjaGi1g1v0407400_LC.1
LjG1.1_chr1	PGSB	CDS	89707242	89707559	.	+	0	ID=LotjaGi1g1v0407400_LC.1.CDS.1;Parent=LotjaGi1g1v0407400_LC.1
LjG1.1_chr1	PGSB	three_prime_UTR	89707560	89708390	.	+	.	ID=LotjaGi1g1v0407400_LC.1.three_prime_UTR.2;Parent=LotjaGi1g1v0407400_LC.1
###
LjG1.1_chr1	PGSB	gene	89711265	89715346	.	+	.	ID=LotjaGi1g1v0407500_LC
LjG1.1_chr1	PGSB	mRNA	89711265	89715346	.	+	.	ID=LotjaGi1g1v0407500_LC.1;Parent=LotjaGi1g1v0407500_LC
LjG1.1_chr1	PGSB	five_prime_UTR	89711265	89713203	.	+	.	ID=LotjaGi1g1v0407500_LC.1.five_prime_UTR.1;Parent=LotjaGi1g1v0407500_LC.1
LjG1.1_chr1	PGSB	exon	89711265	89713479	.	+	.	ID=LotjaGi1g1v0407500_LC.1.exon.1;Parent=LotjaGi1g1v0407500_LC.1
LjG1.1_chr1	PGSB	CDS	89713204	89713479	.	+	0	ID=LotjaGi1g1v0407500_LC.1.CDS.1;Parent=LotjaGi1g1v0407500_LC.1
LjG1.1_chr1	PGSB	exon	89713560	89713673	.	+	.	ID=LotjaGi1g1v0407500_LC.1.exon.2;Parent=LotjaGi1g1v0407500_LC.1
LjG1.1_chr1	PGSB	CDS	89713560	89713673	.	+	0	ID=LotjaGi1g1v0407500_LC.1.CDS.2;Parent=LotjaGi1g1v0407500_LC.1
LjG1.1_chr1	PGSB	exon	89713780	89713824	.	+	.	ID=LotjaGi1g1v0407500_LC.1.exon.3;Parent=LotjaGi1g1v0407500_LC.1
LjG1.1_chr1	PGSB	CDS	89713780	89713824	.	+	0	ID=LotjaGi1g1v0407500_LC.1.CDS.3;Parent=LotjaGi1g1v0407500_LC.1
LjG1.1_chr1	PGSB	CDS	89714429	89714524	.	+	0	ID=LotjaGi1g1v0407500_LC.1.CDS.4;Parent=LotjaGi1g1v0407500_LC.1
LjG1.1_chr1	PGSB	exon	89714429	89715346	.	+	.	ID=LotjaGi1g1v0407500_LC.1.exon.4;Parent=LotjaGi1g1v0407500_LC.1
LjG1.1_chr1	PGSB	three_prime_UTR	89714525	89715346	.	+	.	ID=LotjaGi1g1v0407500_LC.1.three_prime_UTR.2;Parent=LotjaGi1g1v0407500_LC.1
###
LjG1.1_chr1	PGSB	gene	89727571	89728384	.	+	.	ID=LotjaGi1g1v0407600_LC
LjG1.1_chr1	PGSB	mRNA	89727571	89728384	.	+	.	ID=LotjaGi1g1v0407600_LC.1;Parent=LotjaGi1g1v0407600_LC
LjG1.1_chr1	PGSB	five_prime_UTR	89727571	89727822	.	+	.	ID=LotjaGi1g1v0407600_LC.1.five_prime_UTR.1;Parent=LotjaGi1g1v0407600_LC.1
LjG1.1_chr1	PGSB	exon	89727571	89728384	.	+	.	ID=LotjaGi1g1v0407600_LC.1.exon.1;Parent=LotjaGi1g1v0407600_LC.1
LjG1.1_chr1	PGSB	CDS	89727823	89728197	.	+	0	ID=LotjaGi1g1v0407600_LC.1.CDS.1;Parent=LotjaGi1g1v0407600_LC.1
LjG1.1_chr1	PGSB	three_prime_UTR	89728198	89728384	.	+	.	ID=LotjaGi1g1v0407600_LC.1.three_prime_UTR.2;Parent=LotjaGi1g1v0407600_LC.1
###
LjG1.1_chr1	PGSB	gene	89730679	89734097	.	-	.	ID=LotjaGi1g1v0407700
LjG1.1_chr1	PGSB	mRNA	89730679	89734059	.	-	.	ID=LotjaGi1g1v0407700.1;Parent=LotjaGi1g1v0407700
LjG1.1_chr1	PGSB	exon	89730679	89731241	.	-	.	ID=LotjaGi1g1v0407700.1.exon.1;Parent=LotjaGi1g1v0407700.1
LjG1.1_chr1	PGSB	three_prime_UTR	89730679	89731241	.	-	.	ID=LotjaGi1g1v0407700.1.three_prime_UTR.1;Parent=LotjaGi1g1v0407700.1
LjG1.1_chr1	PGSB	three_prime_UTR	89732447	89732469	.	-	.	ID=LotjaGi1g1v0407700.1.three_prime_UTR.2;Parent=LotjaGi1g1v0407700.1
LjG1.1_chr1	PGSB	exon	89732447	89734059	.	-	.	ID=LotjaGi1g1v0407700.1.exon.2;Parent=LotjaGi1g1v0407700.1
LjG1.1_chr1	PGSB	CDS	89732470	89733558	.	-	0	ID=LotjaGi1g1v0407700.1.CDS.1;Parent=LotjaGi1g1v0407700.1
LjG1.1_chr1	PGSB	five_prime_UTR	89733559	89734059	.	-	.	ID=LotjaGi1g1v0407700.1.five_prime_UTR.3;Parent=LotjaGi1g1v0407700.1
LjG1.1_chr1	PGSB	mRNA	89730679	89734097	.	-	.	ID=LotjaGi1g1v0407700.2;Parent=LotjaGi1g1v0407700
LjG1.1_chr1	PGSB	exon	89730679	89731241	.	-	.	ID=LotjaGi1g1v0407700.2.exon.1;Parent=LotjaGi1g1v0407700.2
LjG1.1_chr1	PGSB	three_prime_UTR	89730679	89731241	.	-	.	ID=LotjaGi1g1v0407700.2.three_prime_UTR.1;Parent=LotjaGi1g1v0407700.2
LjG1.1_chr1	PGSB	three_prime_UTR	89732443	89732469	.	-	.	ID=LotjaGi1g1v0407700.2.three_prime_UTR.2;Parent=LotjaGi1g1v0407700.2
LjG1.1_chr1	PGSB	exon	89732443	89734097	.	-	.	ID=LotjaGi1g1v0407700.2.exon.2;Parent=LotjaGi1g1v0407700.2
LjG1.1_chr1	PGSB	CDS	89732470	89733558	.	-	0	ID=LotjaGi1g1v0407700.2.CDS.1;Parent=LotjaGi1g1v0407700.2
LjG1.1_chr1	PGSB	five_prime_UTR	89733559	89734097	.	-	.	ID=LotjaGi1g1v0407700.2.five_prime_UTR.3;Parent=LotjaGi1g1v0407700.2
LjG1.1_chr1	PGSB	mRNA	89730902	89733587	.	-	.	ID=LotjaGi1g1v0407700.3;Parent=LotjaGi1g1v0407700
LjG1.1_chr1	PGSB	exon	89730902	89731244	.	-	.	ID=LotjaGi1g1v0407700.3.exon.1;Parent=LotjaGi1g1v0407700.3
LjG1.1_chr1	PGSB	three_prime_UTR	89730902	89731244	.	-	.	ID=LotjaGi1g1v0407700.3.three_prime_UTR.1;Parent=LotjaGi1g1v0407700.3
LjG1.1_chr1	PGSB	three_prime_UTR	89732447	89732469	.	-	.	ID=LotjaGi1g1v0407700.3.three_prime_UTR.2;Parent=LotjaGi1g1v0407700.3
LjG1.1_chr1	PGSB	exon	89732447	89733587	.	-	.	ID=LotjaGi1g1v0407700.3.exon.2;Parent=LotjaGi1g1v0407700.3
LjG1.1_chr1	PGSB	CDS	89732470	89733558	.	-	0	ID=LotjaGi1g1v0407700.3.CDS.1;Parent=LotjaGi1g1v0407700.3
LjG1.1_chr1	PGSB	five_prime_UTR	89733559	89733587	.	-	.	ID=LotjaGi1g1v0407700.3.five_prime_UTR.3;Parent=LotjaGi1g1v0407700.3
###
LjG1.1_chr1	PGSB	gene	89748659	89758036	.	-	.	ID=LotjaGi1g1v0407800_LC
LjG1.1_chr1	PGSB	mRNA	89748659	89758036	.	-	.	ID=LotjaGi1g1v0407800_LC.1;Parent=LotjaGi1g1v0407800_LC
LjG1.1_chr1	PGSB	exon	89748659	89748835	.	-	.	ID=LotjaGi1g1v0407800_LC.1.exon.1;Parent=LotjaGi1g1v0407800_LC.1
LjG1.1_chr1	PGSB	CDS	89748659	89748835	.	-	0	ID=LotjaGi1g1v0407800_LC.1.CDS.1;Parent=LotjaGi1g1v0407800_LC.1
LjG1.1_chr1	PGSB	exon	89748919	89749068	.	-	.	ID=LotjaGi1g1v0407800_LC.1.exon.2;Parent=LotjaGi1g1v0407800_LC.1
LjG1.1_chr1	PGSB	CDS	89748919	89749068	.	-	0	ID=LotjaGi1g1v0407800_LC.1.CDS.2;Parent=LotjaGi1g1v0407800_LC.1
LjG1.1_chr1	PGSB	CDS	89749598	89749624	.	-	0	ID=LotjaGi1g1v0407800_LC.1.CDS.3;Parent=LotjaGi1g1v0407800_LC.1
LjG1.1_chr1	PGSB	exon	89749598	89749714	.	-	.	ID=LotjaGi1g1v0407800_LC.1.exon.3;Parent=LotjaGi1g1v0407800_LC.1
LjG1.1_chr1	PGSB	five_prime_UTR	89749625	89749714	.	-	.	ID=LotjaGi1g1v0407800_LC.1.five_prime_UTR.1;Parent=LotjaGi1g1v0407800_LC.1
LjG1.1_chr1	PGSB	exon	89750302	89750415	.	-	.	ID=LotjaGi1g1v0407800_LC.1.exon.4;Parent=LotjaGi1g1v0407800_LC.1
LjG1.1_chr1	PGSB	five_prime_UTR	89750302	89750415	.	-	.	ID=LotjaGi1g1v0407800_LC.1.five_prime_UTR.2;Parent=LotjaGi1g1v0407800_LC.1
LjG1.1_chr1	PGSB	exon	89750785	89750886	.	-	.	ID=LotjaGi1g1v0407800_LC.1.exon.5;Parent=LotjaGi1g1v0407800_LC.1
LjG1.1_chr1	PGSB	five_prime_UTR	89750785	89750886	.	-	.	ID=LotjaGi1g1v0407800_LC.1.five_prime_UTR.3;Parent=LotjaGi1g1v0407800_LC.1
LjG1.1_chr1	PGSB	exon	89751712	89751881	.	-	.	ID=LotjaGi1g1v0407800_LC.1.exon.6;Parent=LotjaGi1g1v0407800_LC.1
LjG1.1_chr1	PGSB	five_prime_UTR	89751712	89751881	.	-	.	ID=LotjaGi1g1v0407800_LC.1.five_prime_UTR.4;Parent=LotjaGi1g1v0407800_LC.1
LjG1.1_chr1	PGSB	exon	89751967	89752043	.	-	.	ID=LotjaGi1g1v0407800_LC.1.exon.7;Parent=LotjaGi1g1v0407800_LC.1
LjG1.1_chr1	PGSB	five_prime_UTR	89751967	89752043	.	-	.	ID=LotjaGi1g1v0407800_LC.1.five_prime_UTR.5;Parent=LotjaGi1g1v0407800_LC.1
LjG1.1_chr1	PGSB	exon	89757294	89757377	.	-	.	ID=LotjaGi1g1v0407800_LC.1.exon.8;Parent=LotjaGi1g1v0407800_LC.1
LjG1.1_chr1	PGSB	five_prime_UTR	89757294	89757377	.	-	.	ID=LotjaGi1g1v0407800_LC.1.five_prime_UTR.6;Parent=LotjaGi1g1v0407800_LC.1
LjG1.1_chr1	PGSB	exon	89757457	89757701	.	-	.	ID=LotjaGi1g1v0407800_LC.1.exon.9;Parent=LotjaGi1g1v0407800_LC.1
LjG1.1_chr1	PGSB	five_prime_UTR	89757457	89757701	.	-	.	ID=LotjaGi1g1v0407800_LC.1.five_prime_UTR.7;Parent=LotjaGi1g1v0407800_LC.1
LjG1.1_chr1	PGSB	exon	89757779	89758036	.	-	.	ID=LotjaGi1g1v0407800_LC.1.exon.10;Parent=LotjaGi1g1v0407800_LC.1
LjG1.1_chr1	PGSB	five_prime_UTR	89757779	89758036	.	-	.	ID=LotjaGi1g1v0407800_LC.1.five_prime_UTR.8;Parent=LotjaGi1g1v0407800_LC.1
###
LjG1.1_chr1	PGSB	gene	89756261	89756905	.	+	.	ID=LotjaGi1g1v0407900_LC
LjG1.1_chr1	PGSB	mRNA	89756261	89756905	.	+	.	ID=LotjaGi1g1v0407900_LC.1;Parent=LotjaGi1g1v0407900_LC
LjG1.1_chr1	PGSB	five_prime_UTR	89756261	89756290	.	+	.	ID=LotjaGi1g1v0407900_LC.1.five_prime_UTR.1;Parent=LotjaGi1g1v0407900_LC.1
LjG1.1_chr1	PGSB	exon	89756261	89756585	.	+	.	ID=LotjaGi1g1v0407900_LC.1.exon.1;Parent=LotjaGi1g1v0407900_LC.1
LjG1.1_chr1	PGSB	CDS	89756291	89756585	.	+	0	ID=LotjaGi1g1v0407900_LC.1.CDS.1;Parent=LotjaGi1g1v0407900_LC.1
LjG1.1_chr1	PGSB	CDS	89756701	89756756	.	+	2	ID=LotjaGi1g1v0407900_LC.1.CDS.2;Parent=LotjaGi1g1v0407900_LC.1
LjG1.1_chr1	PGSB	exon	89756701	89756905	.	+	.	ID=LotjaGi1g1v0407900_LC.1.exon.2;Parent=LotjaGi1g1v0407900_LC.1
LjG1.1_chr1	PGSB	three_prime_UTR	89756757	89756905	.	+	.	ID=LotjaGi1g1v0407900_LC.1.three_prime_UTR.2;Parent=LotjaGi1g1v0407900_LC.1
###
LjG1.1_chr1	PGSB	gene	89764705	89765129	.	-	.	ID=LotjaGi1g1v0408000_LC
LjG1.1_chr1	PGSB	mRNA	89764705	89765129	.	-	.	ID=LotjaGi1g1v0408000_LC.1;Parent=LotjaGi1g1v0408000_LC
LjG1.1_chr1	PGSB	CDS	89764705	89765127	.	-	0	ID=LotjaGi1g1v0408000_LC.1.CDS.1;Parent=LotjaGi1g1v0408000_LC.1
LjG1.1_chr1	PGSB	exon	89764705	89765129	.	-	.	ID=LotjaGi1g1v0408000_LC.1.exon.1;Parent=LotjaGi1g1v0408000_LC.1
LjG1.1_chr1	PGSB	five_prime_UTR	89765128	89765129	.	-	.	ID=LotjaGi1g1v0408000_LC.1.five_prime_UTR.1;Parent=LotjaGi1g1v0408000_LC.1
###
LjG1.1_chr1	PGSB	gene	89767397	89771760	.	-	.	ID=LotjaGi1g1v0408100
LjG1.1_chr1	PGSB	mRNA	89767397	89771760	.	-	.	ID=LotjaGi1g1v0408100.1;Parent=LotjaGi1g1v0408100
LjG1.1_chr1	PGSB	exon	89767397	89769737	.	-	.	ID=LotjaGi1g1v0408100.1.exon.1;Parent=LotjaGi1g1v0408100.1
LjG1.1_chr1	PGSB	three_prime_UTR	89767397	89769737	.	-	.	ID=LotjaGi1g1v0408100.1.three_prime_UTR.1;Parent=LotjaGi1g1v0408100.1
LjG1.1_chr1	PGSB	three_prime_UTR	89770635	89771200	.	-	.	ID=LotjaGi1g1v0408100.1.three_prime_UTR.2;Parent=LotjaGi1g1v0408100.1
LjG1.1_chr1	PGSB	exon	89770635	89771760	.	-	.	ID=LotjaGi1g1v0408100.1.exon.2;Parent=LotjaGi1g1v0408100.1
LjG1.1_chr1	PGSB	CDS	89771201	89771530	.	-	0	ID=LotjaGi1g1v0408100.1.CDS.1;Parent=LotjaGi1g1v0408100.1
LjG1.1_chr1	PGSB	five_prime_UTR	89771531	89771760	.	-	.	ID=LotjaGi1g1v0408100.1.five_prime_UTR.3;Parent=LotjaGi1g1v0408100.1
LjG1.1_chr1	PGSB	mRNA	89767397	89771760	.	-	.	ID=LotjaGi1g1v0408100.2;Parent=LotjaGi1g1v0408100
LjG1.1_chr1	PGSB	exon	89767397	89769737	.	-	.	ID=LotjaGi1g1v0408100.2.exon.1;Parent=LotjaGi1g1v0408100.2
LjG1.1_chr1	PGSB	three_prime_UTR	89767397	89769737	.	-	.	ID=LotjaGi1g1v0408100.2.three_prime_UTR.1;Parent=LotjaGi1g1v0408100.2
LjG1.1_chr1	PGSB	three_prime_UTR	89770635	89770644	.	-	.	ID=LotjaGi1g1v0408100.2.three_prime_UTR.2;Parent=LotjaGi1g1v0408100.2
LjG1.1_chr1	PGSB	exon	89770635	89770686	.	-	.	ID=LotjaGi1g1v0408100.2.exon.2;Parent=LotjaGi1g1v0408100.2
LjG1.1_chr1	PGSB	CDS	89770645	89770686	.	-	0	ID=LotjaGi1g1v0408100.2.CDS.1;Parent=LotjaGi1g1v0408100.2
LjG1.1_chr1	PGSB	CDS	89771222	89771530	.	-	0	ID=LotjaGi1g1v0408100.2.CDS.2;Parent=LotjaGi1g1v0408100.2
LjG1.1_chr1	PGSB	exon	89771222	89771760	.	-	.	ID=LotjaGi1g1v0408100.2.exon.3;Parent=LotjaGi1g1v0408100.2
LjG1.1_chr1	PGSB	five_prime_UTR	89771531	89771760	.	-	.	ID=LotjaGi1g1v0408100.2.five_prime_UTR.3;Parent=LotjaGi1g1v0408100.2
LjG1.1_chr1	PGSB	mRNA	89767840	89771604	.	-	.	ID=LotjaGi1g1v0408100.3;Parent=LotjaGi1g1v0408100
LjG1.1_chr1	PGSB	exon	89767840	89769117	.	-	.	ID=LotjaGi1g1v0408100.3.exon.1;Parent=LotjaGi1g1v0408100.3
LjG1.1_chr1	PGSB	three_prime_UTR	89767840	89769117	.	-	.	ID=LotjaGi1g1v0408100.3.three_prime_UTR.1;Parent=LotjaGi1g1v0408100.3
LjG1.1_chr1	PGSB	exon	89769488	89769737	.	-	.	ID=LotjaGi1g1v0408100.3.exon.2;Parent=LotjaGi1g1v0408100.3
LjG1.1_chr1	PGSB	three_prime_UTR	89769488	89769737	.	-	.	ID=LotjaGi1g1v0408100.3.three_prime_UTR.2;Parent=LotjaGi1g1v0408100.3
LjG1.1_chr1	PGSB	three_prime_UTR	89770158	89770644	.	-	.	ID=LotjaGi1g1v0408100.3.three_prime_UTR.3;Parent=LotjaGi1g1v0408100.3
LjG1.1_chr1	PGSB	exon	89770158	89770686	.	-	.	ID=LotjaGi1g1v0408100.3.exon.3;Parent=LotjaGi1g1v0408100.3
LjG1.1_chr1	PGSB	CDS	89770645	89770686	.	-	0	ID=LotjaGi1g1v0408100.3.CDS.1;Parent=LotjaGi1g1v0408100.3
LjG1.1_chr1	PGSB	CDS	89771222	89771530	.	-	0	ID=LotjaGi1g1v0408100.3.CDS.2;Parent=LotjaGi1g1v0408100.3
LjG1.1_chr1	PGSB	exon	89771222	89771604	.	-	.	ID=LotjaGi1g1v0408100.3.exon.4;Parent=LotjaGi1g1v0408100.3
LjG1.1_chr1	PGSB	five_prime_UTR	89771531	89771604	.	-	.	ID=LotjaGi1g1v0408100.3.five_prime_UTR.4;Parent=LotjaGi1g1v0408100.3
###
LjG1.1_chr1	PGSB	gene	89811143	89814028	.	-	.	ID=LotjaGi1g1v0408200
LjG1.1_chr1	PGSB	mRNA	89811143	89814028	.	-	.	ID=LotjaGi1g1v0408200.1;Parent=LotjaGi1g1v0408200
LjG1.1_chr1	PGSB	exon	89811143	89811408	.	-	.	ID=LotjaGi1g1v0408200.1.exon.1;Parent=LotjaGi1g1v0408200.1
LjG1.1_chr1	PGSB	three_prime_UTR	89811143	89811408	.	-	.	ID=LotjaGi1g1v0408200.1.three_prime_UTR.1;Parent=LotjaGi1g1v0408200.1
LjG1.1_chr1	PGSB	three_prime_UTR	89811726	89813273	.	-	.	ID=LotjaGi1g1v0408200.1.three_prime_UTR.2;Parent=LotjaGi1g1v0408200.1
LjG1.1_chr1	PGSB	exon	89811726	89814028	.	-	.	ID=LotjaGi1g1v0408200.1.exon.2;Parent=LotjaGi1g1v0408200.1
LjG1.1_chr1	PGSB	CDS	89813274	89813780	.	-	0	ID=LotjaGi1g1v0408200.1.CDS.1;Parent=LotjaGi1g1v0408200.1
LjG1.1_chr1	PGSB	five_prime_UTR	89813781	89814028	.	-	.	ID=LotjaGi1g1v0408200.1.five_prime_UTR.3;Parent=LotjaGi1g1v0408200.1
###
LjG1.1_chr1	PGSB	gene	89828095	89829120	.	+	.	ID=LotjaGi1g1v0408300
LjG1.1_chr1	PGSB	mRNA	89828095	89829120	.	+	.	ID=LotjaGi1g1v0408300.1;Parent=LotjaGi1g1v0408300
LjG1.1_chr1	PGSB	five_prime_UTR	89828095	89828316	.	+	.	ID=LotjaGi1g1v0408300.1.five_prime_UTR.1;Parent=LotjaGi1g1v0408300.1
LjG1.1_chr1	PGSB	exon	89828095	89829120	.	+	.	ID=LotjaGi1g1v0408300.1.exon.1;Parent=LotjaGi1g1v0408300.1
LjG1.1_chr1	PGSB	CDS	89828317	89828844	.	+	0	ID=LotjaGi1g1v0408300.1.CDS.1;Parent=LotjaGi1g1v0408300.1
LjG1.1_chr1	PGSB	three_prime_UTR	89828845	89829120	.	+	.	ID=LotjaGi1g1v0408300.1.three_prime_UTR.2;Parent=LotjaGi1g1v0408300.1
###
LjG1.1_chr1	PGSB	gene	89837352	89839342	.	+	.	ID=LotjaGi1g1v0408400_LC
LjG1.1_chr1	PGSB	mRNA	89837352	89839342	.	+	.	ID=LotjaGi1g1v0408400_LC.1;Parent=LotjaGi1g1v0408400_LC
LjG1.1_chr1	PGSB	five_prime_UTR	89837352	89837993	.	+	.	ID=LotjaGi1g1v0408400_LC.1.five_prime_UTR.1;Parent=LotjaGi1g1v0408400_LC.1
LjG1.1_chr1	PGSB	exon	89837352	89839342	.	+	.	ID=LotjaGi1g1v0408400_LC.1.exon.1;Parent=LotjaGi1g1v0408400_LC.1
LjG1.1_chr1	PGSB	CDS	89837994	89838566	.	+	0	ID=LotjaGi1g1v0408400_LC.1.CDS.1;Parent=LotjaGi1g1v0408400_LC.1
LjG1.1_chr1	PGSB	three_prime_UTR	89838567	89839342	.	+	.	ID=LotjaGi1g1v0408400_LC.1.three_prime_UTR.2;Parent=LotjaGi1g1v0408400_LC.1
###
LjG1.1_chr1	PGSB	gene	89841292	89849768	.	+	.	ID=LotjaGi1g1v0408500
LjG1.1_chr1	PGSB	mRNA	89841292	89849768	.	+	.	ID=LotjaGi1g1v0408500.1;Parent=LotjaGi1g1v0408500
LjG1.1_chr1	PGSB	five_prime_UTR	89841292	89841641	.	+	.	ID=LotjaGi1g1v0408500.1.five_prime_UTR.1;Parent=LotjaGi1g1v0408500.1
LjG1.1_chr1	PGSB	exon	89841292	89841944	.	+	.	ID=LotjaGi1g1v0408500.1.exon.1;Parent=LotjaGi1g1v0408500.1
LjG1.1_chr1	PGSB	CDS	89841642	89841944	.	+	0	ID=LotjaGi1g1v0408500.1.CDS.1;Parent=LotjaGi1g1v0408500.1
LjG1.1_chr1	PGSB	exon	89842139	89842249	.	+	.	ID=LotjaGi1g1v0408500.1.exon.2;Parent=LotjaGi1g1v0408500.1
LjG1.1_chr1	PGSB	CDS	89842139	89842249	.	+	0	ID=LotjaGi1g1v0408500.1.CDS.2;Parent=LotjaGi1g1v0408500.1
LjG1.1_chr1	PGSB	exon	89842338	89842411	.	+	.	ID=LotjaGi1g1v0408500.1.exon.3;Parent=LotjaGi1g1v0408500.1
LjG1.1_chr1	PGSB	CDS	89842338	89842411	.	+	0	ID=LotjaGi1g1v0408500.1.CDS.3;Parent=LotjaGi1g1v0408500.1
LjG1.1_chr1	PGSB	exon	89842510	89842579	.	+	.	ID=LotjaGi1g1v0408500.1.exon.4;Parent=LotjaGi1g1v0408500.1
LjG1.1_chr1	PGSB	CDS	89842510	89842579	.	+	1	ID=LotjaGi1g1v0408500.1.CDS.4;Parent=LotjaGi1g1v0408500.1
LjG1.1_chr1	PGSB	exon	89842664	89842719	.	+	.	ID=LotjaGi1g1v0408500.1.exon.5;Parent=LotjaGi1g1v0408500.1
LjG1.1_chr1	PGSB	CDS	89842664	89842719	.	+	0	ID=LotjaGi1g1v0408500.1.CDS.5;Parent=LotjaGi1g1v0408500.1
LjG1.1_chr1	PGSB	exon	89842819	89842890	.	+	.	ID=LotjaGi1g1v0408500.1.exon.6;Parent=LotjaGi1g1v0408500.1
LjG1.1_chr1	PGSB	CDS	89842819	89842890	.	+	1	ID=LotjaGi1g1v0408500.1.CDS.6;Parent=LotjaGi1g1v0408500.1
LjG1.1_chr1	PGSB	exon	89844870	89844964	.	+	.	ID=LotjaGi1g1v0408500.1.exon.7;Parent=LotjaGi1g1v0408500.1
LjG1.1_chr1	PGSB	CDS	89844870	89844964	.	+	1	ID=LotjaGi1g1v0408500.1.CDS.7;Parent=LotjaGi1g1v0408500.1
LjG1.1_chr1	PGSB	exon	89845057	89845123	.	+	.	ID=LotjaGi1g1v0408500.1.exon.8;Parent=LotjaGi1g1v0408500.1
LjG1.1_chr1	PGSB	CDS	89845057	89845123	.	+	2	ID=LotjaGi1g1v0408500.1.CDS.8;Parent=LotjaGi1g1v0408500.1
LjG1.1_chr1	PGSB	exon	89845205	89845334	.	+	.	ID=LotjaGi1g1v0408500.1.exon.9;Parent=LotjaGi1g1v0408500.1
LjG1.1_chr1	PGSB	CDS	89845205	89845334	.	+	1	ID=LotjaGi1g1v0408500.1.CDS.9;Parent=LotjaGi1g1v0408500.1
LjG1.1_chr1	PGSB	exon	89845414	89845632	.	+	.	ID=LotjaGi1g1v0408500.1.exon.10;Parent=LotjaGi1g1v0408500.1
LjG1.1_chr1	PGSB	CDS	89845414	89845632	.	+	0	ID=LotjaGi1g1v0408500.1.CDS.10;Parent=LotjaGi1g1v0408500.1
LjG1.1_chr1	PGSB	exon	89845727	89845869	.	+	.	ID=LotjaGi1g1v0408500.1.exon.11;Parent=LotjaGi1g1v0408500.1
LjG1.1_chr1	PGSB	CDS	89845727	89845869	.	+	0	ID=LotjaGi1g1v0408500.1.CDS.11;Parent=LotjaGi1g1v0408500.1
LjG1.1_chr1	PGSB	exon	89845947	89846121	.	+	.	ID=LotjaGi1g1v0408500.1.exon.12;Parent=LotjaGi1g1v0408500.1
LjG1.1_chr1	PGSB	CDS	89845947	89846121	.	+	1	ID=LotjaGi1g1v0408500.1.CDS.12;Parent=LotjaGi1g1v0408500.1
LjG1.1_chr1	PGSB	exon	89846257	89846347	.	+	.	ID=LotjaGi1g1v0408500.1.exon.13;Parent=LotjaGi1g1v0408500.1
LjG1.1_chr1	PGSB	CDS	89846257	89846347	.	+	0	ID=LotjaGi1g1v0408500.1.CDS.13;Parent=LotjaGi1g1v0408500.1
LjG1.1_chr1	PGSB	exon	89846464	89846621	.	+	.	ID=LotjaGi1g1v0408500.1.exon.14;Parent=LotjaGi1g1v0408500.1
LjG1.1_chr1	PGSB	CDS	89846464	89846621	.	+	2	ID=LotjaGi1g1v0408500.1.CDS.14;Parent=LotjaGi1g1v0408500.1
LjG1.1_chr1	PGSB	exon	89846723	89846911	.	+	.	ID=LotjaGi1g1v0408500.1.exon.15;Parent=LotjaGi1g1v0408500.1
LjG1.1_chr1	PGSB	CDS	89846723	89846911	.	+	0	ID=LotjaGi1g1v0408500.1.CDS.15;Parent=LotjaGi1g1v0408500.1
LjG1.1_chr1	PGSB	CDS	89846985	89847044	.	+	0	ID=LotjaGi1g1v0408500.1.CDS.16;Parent=LotjaGi1g1v0408500.1
LjG1.1_chr1	PGSB	exon	89846985	89848495	.	+	.	ID=LotjaGi1g1v0408500.1.exon.16;Parent=LotjaGi1g1v0408500.1
LjG1.1_chr1	PGSB	three_prime_UTR	89847045	89848495	.	+	.	ID=LotjaGi1g1v0408500.1.three_prime_UTR.2;Parent=LotjaGi1g1v0408500.1
LjG1.1_chr1	PGSB	exon	89848627	89849768	.	+	.	ID=LotjaGi1g1v0408500.1.exon.17;Parent=LotjaGi1g1v0408500.1
LjG1.1_chr1	PGSB	three_prime_UTR	89848627	89849768	.	+	.	ID=LotjaGi1g1v0408500.1.three_prime_UTR.3;Parent=LotjaGi1g1v0408500.1
LjG1.1_chr1	PGSB	mRNA	89841352	89849147	.	+	.	ID=LotjaGi1g1v0408500.2;Parent=LotjaGi1g1v0408500
LjG1.1_chr1	PGSB	five_prime_UTR	89841352	89841641	.	+	.	ID=LotjaGi1g1v0408500.2.five_prime_UTR.1;Parent=LotjaGi1g1v0408500.2
LjG1.1_chr1	PGSB	exon	89841352	89841944	.	+	.	ID=LotjaGi1g1v0408500.2.exon.1;Parent=LotjaGi1g1v0408500.2
LjG1.1_chr1	PGSB	CDS	89841642	89841944	.	+	0	ID=LotjaGi1g1v0408500.2.CDS.1;Parent=LotjaGi1g1v0408500.2
LjG1.1_chr1	PGSB	exon	89842139	89842249	.	+	.	ID=LotjaGi1g1v0408500.2.exon.2;Parent=LotjaGi1g1v0408500.2
LjG1.1_chr1	PGSB	CDS	89842139	89842249	.	+	0	ID=LotjaGi1g1v0408500.2.CDS.2;Parent=LotjaGi1g1v0408500.2
LjG1.1_chr1	PGSB	exon	89842338	89842411	.	+	.	ID=LotjaGi1g1v0408500.2.exon.3;Parent=LotjaGi1g1v0408500.2
LjG1.1_chr1	PGSB	CDS	89842338	89842411	.	+	0	ID=LotjaGi1g1v0408500.2.CDS.3;Parent=LotjaGi1g1v0408500.2
LjG1.1_chr1	PGSB	exon	89842510	89842579	.	+	.	ID=LotjaGi1g1v0408500.2.exon.4;Parent=LotjaGi1g1v0408500.2
LjG1.1_chr1	PGSB	CDS	89842510	89842579	.	+	1	ID=LotjaGi1g1v0408500.2.CDS.4;Parent=LotjaGi1g1v0408500.2
LjG1.1_chr1	PGSB	exon	89842664	89842719	.	+	.	ID=LotjaGi1g1v0408500.2.exon.5;Parent=LotjaGi1g1v0408500.2
LjG1.1_chr1	PGSB	CDS	89842664	89842719	.	+	0	ID=LotjaGi1g1v0408500.2.CDS.5;Parent=LotjaGi1g1v0408500.2
LjG1.1_chr1	PGSB	exon	89842819	89842890	.	+	.	ID=LotjaGi1g1v0408500.2.exon.6;Parent=LotjaGi1g1v0408500.2
LjG1.1_chr1	PGSB	CDS	89842819	89842890	.	+	1	ID=LotjaGi1g1v0408500.2.CDS.6;Parent=LotjaGi1g1v0408500.2
LjG1.1_chr1	PGSB	exon	89844870	89844964	.	+	.	ID=LotjaGi1g1v0408500.2.exon.7;Parent=LotjaGi1g1v0408500.2
LjG1.1_chr1	PGSB	CDS	89844870	89844964	.	+	1	ID=LotjaGi1g1v0408500.2.CDS.7;Parent=LotjaGi1g1v0408500.2
LjG1.1_chr1	PGSB	exon	89845057	89845123	.	+	.	ID=LotjaGi1g1v0408500.2.exon.8;Parent=LotjaGi1g1v0408500.2
LjG1.1_chr1	PGSB	CDS	89845057	89845123	.	+	2	ID=LotjaGi1g1v0408500.2.CDS.8;Parent=LotjaGi1g1v0408500.2
LjG1.1_chr1	PGSB	exon	89845205	89845334	.	+	.	ID=LotjaGi1g1v0408500.2.exon.9;Parent=LotjaGi1g1v0408500.2
LjG1.1_chr1	PGSB	CDS	89845205	89845334	.	+	1	ID=LotjaGi1g1v0408500.2.CDS.9;Parent=LotjaGi1g1v0408500.2
LjG1.1_chr1	PGSB	exon	89845414	89845632	.	+	.	ID=LotjaGi1g1v0408500.2.exon.10;Parent=LotjaGi1g1v0408500.2
LjG1.1_chr1	PGSB	CDS	89845414	89845632	.	+	0	ID=LotjaGi1g1v0408500.2.CDS.10;Parent=LotjaGi1g1v0408500.2
LjG1.1_chr1	PGSB	exon	89845727	89845869	.	+	.	ID=LotjaGi1g1v0408500.2.exon.11;Parent=LotjaGi1g1v0408500.2
LjG1.1_chr1	PGSB	CDS	89845727	89845869	.	+	0	ID=LotjaGi1g1v0408500.2.CDS.11;Parent=LotjaGi1g1v0408500.2
LjG1.1_chr1	PGSB	exon	89845947	89846121	.	+	.	ID=LotjaGi1g1v0408500.2.exon.12;Parent=LotjaGi1g1v0408500.2
LjG1.1_chr1	PGSB	CDS	89845947	89846121	.	+	1	ID=LotjaGi1g1v0408500.2.CDS.12;Parent=LotjaGi1g1v0408500.2
LjG1.1_chr1	PGSB	exon	89846257	89846347	.	+	.	ID=LotjaGi1g1v0408500.2.exon.13;Parent=LotjaGi1g1v0408500.2
LjG1.1_chr1	PGSB	CDS	89846257	89846347	.	+	0	ID=LotjaGi1g1v0408500.2.CDS.13;Parent=LotjaGi1g1v0408500.2
LjG1.1_chr1	PGSB	exon	89846464	89846621	.	+	.	ID=LotjaGi1g1v0408500.2.exon.14;Parent=LotjaGi1g1v0408500.2
LjG1.1_chr1	PGSB	CDS	89846464	89846621	.	+	2	ID=LotjaGi1g1v0408500.2.CDS.14;Parent=LotjaGi1g1v0408500.2
LjG1.1_chr1	PGSB	exon	89846723	89846911	.	+	.	ID=LotjaGi1g1v0408500.2.exon.15;Parent=LotjaGi1g1v0408500.2
LjG1.1_chr1	PGSB	CDS	89846723	89846911	.	+	0	ID=LotjaGi1g1v0408500.2.CDS.15;Parent=LotjaGi1g1v0408500.2
LjG1.1_chr1	PGSB	CDS	89846985	89847044	.	+	0	ID=LotjaGi1g1v0408500.2.CDS.16;Parent=LotjaGi1g1v0408500.2
LjG1.1_chr1	PGSB	exon	89846985	89847184	.	+	.	ID=LotjaGi1g1v0408500.2.exon.16;Parent=LotjaGi1g1v0408500.2
LjG1.1_chr1	PGSB	three_prime_UTR	89847045	89847184	.	+	.	ID=LotjaGi1g1v0408500.2.three_prime_UTR.2;Parent=LotjaGi1g1v0408500.2
LjG1.1_chr1	PGSB	exon	89847985	89848495	.	+	.	ID=LotjaGi1g1v0408500.2.exon.17;Parent=LotjaGi1g1v0408500.2
LjG1.1_chr1	PGSB	three_prime_UTR	89847985	89848495	.	+	.	ID=LotjaGi1g1v0408500.2.three_prime_UTR.3;Parent=LotjaGi1g1v0408500.2
LjG1.1_chr1	PGSB	exon	89848627	89849147	.	+	.	ID=LotjaGi1g1v0408500.2.exon.18;Parent=LotjaGi1g1v0408500.2
LjG1.1_chr1	PGSB	three_prime_UTR	89848627	89849147	.	+	.	ID=LotjaGi1g1v0408500.2.three_prime_UTR.4;Parent=LotjaGi1g1v0408500.2
LjG1.1_chr1	PGSB	mRNA	89841369	89849301	.	+	.	ID=LotjaGi1g1v0408500.3;Parent=LotjaGi1g1v0408500
LjG1.1_chr1	PGSB	five_prime_UTR	89841369	89841641	.	+	.	ID=LotjaGi1g1v0408500.3.five_prime_UTR.1;Parent=LotjaGi1g1v0408500.3
LjG1.1_chr1	PGSB	exon	89841369	89841944	.	+	.	ID=LotjaGi1g1v0408500.3.exon.1;Parent=LotjaGi1g1v0408500.3
LjG1.1_chr1	PGSB	CDS	89841642	89841944	.	+	0	ID=LotjaGi1g1v0408500.3.CDS.1;Parent=LotjaGi1g1v0408500.3
LjG1.1_chr1	PGSB	exon	89842139	89842249	.	+	.	ID=LotjaGi1g1v0408500.3.exon.2;Parent=LotjaGi1g1v0408500.3
LjG1.1_chr1	PGSB	CDS	89842139	89842249	.	+	0	ID=LotjaGi1g1v0408500.3.CDS.2;Parent=LotjaGi1g1v0408500.3
LjG1.1_chr1	PGSB	exon	89842338	89842411	.	+	.	ID=LotjaGi1g1v0408500.3.exon.3;Parent=LotjaGi1g1v0408500.3
LjG1.1_chr1	PGSB	CDS	89842338	89842411	.	+	0	ID=LotjaGi1g1v0408500.3.CDS.3;Parent=LotjaGi1g1v0408500.3
LjG1.1_chr1	PGSB	exon	89842510	89842579	.	+	.	ID=LotjaGi1g1v0408500.3.exon.4;Parent=LotjaGi1g1v0408500.3
LjG1.1_chr1	PGSB	CDS	89842510	89842579	.	+	1	ID=LotjaGi1g1v0408500.3.CDS.4;Parent=LotjaGi1g1v0408500.3
LjG1.1_chr1	PGSB	exon	89842664	89842719	.	+	.	ID=LotjaGi1g1v0408500.3.exon.5;Parent=LotjaGi1g1v0408500.3
LjG1.1_chr1	PGSB	CDS	89842664	89842719	.	+	0	ID=LotjaGi1g1v0408500.3.CDS.5;Parent=LotjaGi1g1v0408500.3
LjG1.1_chr1	PGSB	exon	89842819	89842890	.	+	.	ID=LotjaGi1g1v0408500.3.exon.6;Parent=LotjaGi1g1v0408500.3
LjG1.1_chr1	PGSB	CDS	89842819	89842890	.	+	1	ID=LotjaGi1g1v0408500.3.CDS.6;Parent=LotjaGi1g1v0408500.3
LjG1.1_chr1	PGSB	exon	89844870	89844964	.	+	.	ID=LotjaGi1g1v0408500.3.exon.7;Parent=LotjaGi1g1v0408500.3
LjG1.1_chr1	PGSB	CDS	89844870	89844964	.	+	1	ID=LotjaGi1g1v0408500.3.CDS.7;Parent=LotjaGi1g1v0408500.3
LjG1.1_chr1	PGSB	exon	89845057	89845123	.	+	.	ID=LotjaGi1g1v0408500.3.exon.8;Parent=LotjaGi1g1v0408500.3
LjG1.1_chr1	PGSB	CDS	89845057	89845123	.	+	2	ID=LotjaGi1g1v0408500.3.CDS.8;Parent=LotjaGi1g1v0408500.3
LjG1.1_chr1	PGSB	exon	89845205	89845334	.	+	.	ID=LotjaGi1g1v0408500.3.exon.9;Parent=LotjaGi1g1v0408500.3
LjG1.1_chr1	PGSB	CDS	89845205	89845334	.	+	1	ID=LotjaGi1g1v0408500.3.CDS.9;Parent=LotjaGi1g1v0408500.3
LjG1.1_chr1	PGSB	exon	89845414	89845632	.	+	.	ID=LotjaGi1g1v0408500.3.exon.10;Parent=LotjaGi1g1v0408500.3
LjG1.1_chr1	PGSB	CDS	89845414	89845632	.	+	0	ID=LotjaGi1g1v0408500.3.CDS.10;Parent=LotjaGi1g1v0408500.3
LjG1.1_chr1	PGSB	exon	89845727	89845869	.	+	.	ID=LotjaGi1g1v0408500.3.exon.11;Parent=LotjaGi1g1v0408500.3
LjG1.1_chr1	PGSB	CDS	89845727	89845869	.	+	0	ID=LotjaGi1g1v0408500.3.CDS.11;Parent=LotjaGi1g1v0408500.3
LjG1.1_chr1	PGSB	exon	89845947	89846121	.	+	.	ID=LotjaGi1g1v0408500.3.exon.12;Parent=LotjaGi1g1v0408500.3
LjG1.1_chr1	PGSB	CDS	89845947	89846121	.	+	1	ID=LotjaGi1g1v0408500.3.CDS.12;Parent=LotjaGi1g1v0408500.3
LjG1.1_chr1	PGSB	exon	89846257	89846347	.	+	.	ID=LotjaGi1g1v0408500.3.exon.13;Parent=LotjaGi1g1v0408500.3
LjG1.1_chr1	PGSB	CDS	89846257	89846347	.	+	0	ID=LotjaGi1g1v0408500.3.CDS.13;Parent=LotjaGi1g1v0408500.3
LjG1.1_chr1	PGSB	exon	89846464	89846621	.	+	.	ID=LotjaGi1g1v0408500.3.exon.14;Parent=LotjaGi1g1v0408500.3
LjG1.1_chr1	PGSB	CDS	89846464	89846621	.	+	2	ID=LotjaGi1g1v0408500.3.CDS.14;Parent=LotjaGi1g1v0408500.3
LjG1.1_chr1	PGSB	exon	89846723	89846911	.	+	.	ID=LotjaGi1g1v0408500.3.exon.15;Parent=LotjaGi1g1v0408500.3
LjG1.1_chr1	PGSB	CDS	89846723	89846911	.	+	0	ID=LotjaGi1g1v0408500.3.CDS.15;Parent=LotjaGi1g1v0408500.3
LjG1.1_chr1	PGSB	CDS	89846985	89847044	.	+	0	ID=LotjaGi1g1v0408500.3.CDS.16;Parent=LotjaGi1g1v0408500.3
LjG1.1_chr1	PGSB	exon	89846985	89848173	.	+	.	ID=LotjaGi1g1v0408500.3.exon.16;Parent=LotjaGi1g1v0408500.3
LjG1.1_chr1	PGSB	three_prime_UTR	89847045	89848173	.	+	.	ID=LotjaGi1g1v0408500.3.three_prime_UTR.2;Parent=LotjaGi1g1v0408500.3
LjG1.1_chr1	PGSB	exon	89848262	89849301	.	+	.	ID=LotjaGi1g1v0408500.3.exon.17;Parent=LotjaGi1g1v0408500.3
LjG1.1_chr1	PGSB	three_prime_UTR	89848262	89849301	.	+	.	ID=LotjaGi1g1v0408500.3.three_prime_UTR.3;Parent=LotjaGi1g1v0408500.3
LjG1.1_chr1	PGSB	mRNA	89841427	89849067	.	+	.	ID=LotjaGi1g1v0408500.4;Parent=LotjaGi1g1v0408500
LjG1.1_chr1	PGSB	five_prime_UTR	89841427	89841641	.	+	.	ID=LotjaGi1g1v0408500.4.five_prime_UTR.1;Parent=LotjaGi1g1v0408500.4
LjG1.1_chr1	PGSB	exon	89841427	89841944	.	+	.	ID=LotjaGi1g1v0408500.4.exon.1;Parent=LotjaGi1g1v0408500.4
LjG1.1_chr1	PGSB	CDS	89841642	89841944	.	+	0	ID=LotjaGi1g1v0408500.4.CDS.1;Parent=LotjaGi1g1v0408500.4
LjG1.1_chr1	PGSB	exon	89842139	89842249	.	+	.	ID=LotjaGi1g1v0408500.4.exon.2;Parent=LotjaGi1g1v0408500.4
LjG1.1_chr1	PGSB	CDS	89842139	89842249	.	+	0	ID=LotjaGi1g1v0408500.4.CDS.2;Parent=LotjaGi1g1v0408500.4
LjG1.1_chr1	PGSB	exon	89842338	89842411	.	+	.	ID=LotjaGi1g1v0408500.4.exon.3;Parent=LotjaGi1g1v0408500.4
LjG1.1_chr1	PGSB	CDS	89842338	89842411	.	+	0	ID=LotjaGi1g1v0408500.4.CDS.3;Parent=LotjaGi1g1v0408500.4
LjG1.1_chr1	PGSB	exon	89842510	89842579	.	+	.	ID=LotjaGi1g1v0408500.4.exon.4;Parent=LotjaGi1g1v0408500.4
LjG1.1_chr1	PGSB	CDS	89842510	89842579	.	+	1	ID=LotjaGi1g1v0408500.4.CDS.4;Parent=LotjaGi1g1v0408500.4
LjG1.1_chr1	PGSB	exon	89842664	89842719	.	+	.	ID=LotjaGi1g1v0408500.4.exon.5;Parent=LotjaGi1g1v0408500.4
LjG1.1_chr1	PGSB	CDS	89842664	89842719	.	+	0	ID=LotjaGi1g1v0408500.4.CDS.5;Parent=LotjaGi1g1v0408500.4
LjG1.1_chr1	PGSB	exon	89842819	89842890	.	+	.	ID=LotjaGi1g1v0408500.4.exon.6;Parent=LotjaGi1g1v0408500.4
LjG1.1_chr1	PGSB	CDS	89842819	89842890	.	+	1	ID=LotjaGi1g1v0408500.4.CDS.6;Parent=LotjaGi1g1v0408500.4
LjG1.1_chr1	PGSB	exon	89844870	89844964	.	+	.	ID=LotjaGi1g1v0408500.4.exon.7;Parent=LotjaGi1g1v0408500.4
LjG1.1_chr1	PGSB	CDS	89844870	89844964	.	+	1	ID=LotjaGi1g1v0408500.4.CDS.7;Parent=LotjaGi1g1v0408500.4
LjG1.1_chr1	PGSB	exon	89845057	89845123	.	+	.	ID=LotjaGi1g1v0408500.4.exon.8;Parent=LotjaGi1g1v0408500.4
LjG1.1_chr1	PGSB	CDS	89845057	89845123	.	+	2	ID=LotjaGi1g1v0408500.4.CDS.8;Parent=LotjaGi1g1v0408500.4
LjG1.1_chr1	PGSB	exon	89845205	89845334	.	+	.	ID=LotjaGi1g1v0408500.4.exon.9;Parent=LotjaGi1g1v0408500.4
LjG1.1_chr1	PGSB	CDS	89845205	89845334	.	+	1	ID=LotjaGi1g1v0408500.4.CDS.9;Parent=LotjaGi1g1v0408500.4
LjG1.1_chr1	PGSB	exon	89845414	89845632	.	+	.	ID=LotjaGi1g1v0408500.4.exon.10;Parent=LotjaGi1g1v0408500.4
LjG1.1_chr1	PGSB	CDS	89845414	89845632	.	+	0	ID=LotjaGi1g1v0408500.4.CDS.10;Parent=LotjaGi1g1v0408500.4
LjG1.1_chr1	PGSB	exon	89845727	89845869	.	+	.	ID=LotjaGi1g1v0408500.4.exon.11;Parent=LotjaGi1g1v0408500.4
LjG1.1_chr1	PGSB	CDS	89845727	89845869	.	+	0	ID=LotjaGi1g1v0408500.4.CDS.11;Parent=LotjaGi1g1v0408500.4
LjG1.1_chr1	PGSB	exon	89845947	89846121	.	+	.	ID=LotjaGi1g1v0408500.4.exon.12;Parent=LotjaGi1g1v0408500.4
LjG1.1_chr1	PGSB	CDS	89845947	89846121	.	+	1	ID=LotjaGi1g1v0408500.4.CDS.12;Parent=LotjaGi1g1v0408500.4
LjG1.1_chr1	PGSB	exon	89846257	89846347	.	+	.	ID=LotjaGi1g1v0408500.4.exon.13;Parent=LotjaGi1g1v0408500.4
LjG1.1_chr1	PGSB	CDS	89846257	89846347	.	+	0	ID=LotjaGi1g1v0408500.4.CDS.13;Parent=LotjaGi1g1v0408500.4
LjG1.1_chr1	PGSB	exon	89846464	89846621	.	+	.	ID=LotjaGi1g1v0408500.4.exon.14;Parent=LotjaGi1g1v0408500.4
LjG1.1_chr1	PGSB	CDS	89846464	89846621	.	+	2	ID=LotjaGi1g1v0408500.4.CDS.14;Parent=LotjaGi1g1v0408500.4
LjG1.1_chr1	PGSB	exon	89846723	89846911	.	+	.	ID=LotjaGi1g1v0408500.4.exon.15;Parent=LotjaGi1g1v0408500.4
LjG1.1_chr1	PGSB	CDS	89846723	89846911	.	+	0	ID=LotjaGi1g1v0408500.4.CDS.15;Parent=LotjaGi1g1v0408500.4
LjG1.1_chr1	PGSB	CDS	89846985	89847044	.	+	0	ID=LotjaGi1g1v0408500.4.CDS.16;Parent=LotjaGi1g1v0408500.4
LjG1.1_chr1	PGSB	exon	89846985	89849067	.	+	.	ID=LotjaGi1g1v0408500.4.exon.16;Parent=LotjaGi1g1v0408500.4
LjG1.1_chr1	PGSB	three_prime_UTR	89847045	89849067	.	+	.	ID=LotjaGi1g1v0408500.4.three_prime_UTR.2;Parent=LotjaGi1g1v0408500.4
LjG1.1_chr1	PGSB	mRNA	89841571	89847044	.	+	.	ID=LotjaGi1g1v0408500.5;Parent=LotjaGi1g1v0408500
LjG1.1_chr1	PGSB	exon	89841571	89841944	.	+	.	ID=LotjaGi1g1v0408500.5.exon.1;Parent=LotjaGi1g1v0408500.5
LjG1.1_chr1	PGSB	five_prime_UTR	89841571	89841944	.	+	.	ID=LotjaGi1g1v0408500.5.five_prime_UTR.1;Parent=LotjaGi1g1v0408500.5
LjG1.1_chr1	PGSB	exon	89842139	89842265	.	+	.	ID=LotjaGi1g1v0408500.5.exon.2;Parent=LotjaGi1g1v0408500.5
LjG1.1_chr1	PGSB	five_prime_UTR	89842139	89842265	.	+	.	ID=LotjaGi1g1v0408500.5.five_prime_UTR.2;Parent=LotjaGi1g1v0408500.5
LjG1.1_chr1	PGSB	exon	89842338	89842411	.	+	.	ID=LotjaGi1g1v0408500.5.exon.3;Parent=LotjaGi1g1v0408500.5
LjG1.1_chr1	PGSB	five_prime_UTR	89842338	89842411	.	+	.	ID=LotjaGi1g1v0408500.5.five_prime_UTR.3;Parent=LotjaGi1g1v0408500.5
LjG1.1_chr1	PGSB	five_prime_UTR	89842510	89842576	.	+	.	ID=LotjaGi1g1v0408500.5.five_prime_UTR.4;Parent=LotjaGi1g1v0408500.5
LjG1.1_chr1	PGSB	exon	89842510	89842579	.	+	.	ID=LotjaGi1g1v0408500.5.exon.4;Parent=LotjaGi1g1v0408500.5
LjG1.1_chr1	PGSB	CDS	89842577	89842579	.	+	0	ID=LotjaGi1g1v0408500.5.CDS.1;Parent=LotjaGi1g1v0408500.5
LjG1.1_chr1	PGSB	exon	89842664	89842719	.	+	.	ID=LotjaGi1g1v0408500.5.exon.5;Parent=LotjaGi1g1v0408500.5
LjG1.1_chr1	PGSB	CDS	89842664	89842719	.	+	0	ID=LotjaGi1g1v0408500.5.CDS.2;Parent=LotjaGi1g1v0408500.5
LjG1.1_chr1	PGSB	exon	89842819	89842890	.	+	.	ID=LotjaGi1g1v0408500.5.exon.6;Parent=LotjaGi1g1v0408500.5
LjG1.1_chr1	PGSB	CDS	89842819	89842890	.	+	1	ID=LotjaGi1g1v0408500.5.CDS.3;Parent=LotjaGi1g1v0408500.5
LjG1.1_chr1	PGSB	exon	89844870	89844964	.	+	.	ID=LotjaGi1g1v0408500.5.exon.7;Parent=LotjaGi1g1v0408500.5
LjG1.1_chr1	PGSB	CDS	89844870	89844964	.	+	1	ID=LotjaGi1g1v0408500.5.CDS.4;Parent=LotjaGi1g1v0408500.5
LjG1.1_chr1	PGSB	exon	89845057	89845123	.	+	.	ID=LotjaGi1g1v0408500.5.exon.8;Parent=LotjaGi1g1v0408500.5
LjG1.1_chr1	PGSB	CDS	89845057	89845123	.	+	2	ID=LotjaGi1g1v0408500.5.CDS.5;Parent=LotjaGi1g1v0408500.5
LjG1.1_chr1	PGSB	exon	89845205	89845334	.	+	.	ID=LotjaGi1g1v0408500.5.exon.9;Parent=LotjaGi1g1v0408500.5
LjG1.1_chr1	PGSB	CDS	89845205	89845334	.	+	1	ID=LotjaGi1g1v0408500.5.CDS.6;Parent=LotjaGi1g1v0408500.5
LjG1.1_chr1	PGSB	exon	89845414	89845632	.	+	.	ID=LotjaGi1g1v0408500.5.exon.10;Parent=LotjaGi1g1v0408500.5
LjG1.1_chr1	PGSB	CDS	89845414	89845632	.	+	0	ID=LotjaGi1g1v0408500.5.CDS.7;Parent=LotjaGi1g1v0408500.5
LjG1.1_chr1	PGSB	exon	89845727	89845869	.	+	.	ID=LotjaGi1g1v0408500.5.exon.11;Parent=LotjaGi1g1v0408500.5
LjG1.1_chr1	PGSB	CDS	89845727	89845869	.	+	0	ID=LotjaGi1g1v0408500.5.CDS.8;Parent=LotjaGi1g1v0408500.5
LjG1.1_chr1	PGSB	exon	89845947	89846121	.	+	.	ID=LotjaGi1g1v0408500.5.exon.12;Parent=LotjaGi1g1v0408500.5
LjG1.1_chr1	PGSB	CDS	89845947	89846121	.	+	1	ID=LotjaGi1g1v0408500.5.CDS.9;Parent=LotjaGi1g1v0408500.5
LjG1.1_chr1	PGSB	exon	89846257	89846347	.	+	.	ID=LotjaGi1g1v0408500.5.exon.13;Parent=LotjaGi1g1v0408500.5
LjG1.1_chr1	PGSB	CDS	89846257	89846347	.	+	0	ID=LotjaGi1g1v0408500.5.CDS.10;Parent=LotjaGi1g1v0408500.5
LjG1.1_chr1	PGSB	exon	89846464	89846621	.	+	.	ID=LotjaGi1g1v0408500.5.exon.14;Parent=LotjaGi1g1v0408500.5
LjG1.1_chr1	PGSB	CDS	89846464	89846621	.	+	2	ID=LotjaGi1g1v0408500.5.CDS.11;Parent=LotjaGi1g1v0408500.5
LjG1.1_chr1	PGSB	exon	89846723	89846911	.	+	.	ID=LotjaGi1g1v0408500.5.exon.15;Parent=LotjaGi1g1v0408500.5
LjG1.1_chr1	PGSB	CDS	89846723	89846911	.	+	0	ID=LotjaGi1g1v0408500.5.CDS.12;Parent=LotjaGi1g1v0408500.5
LjG1.1_chr1	PGSB	exon	89846985	89847044	.	+	.	ID=LotjaGi1g1v0408500.5.exon.16;Parent=LotjaGi1g1v0408500.5
LjG1.1_chr1	PGSB	CDS	89846985	89847044	.	+	0	ID=LotjaGi1g1v0408500.5.CDS.13;Parent=LotjaGi1g1v0408500.5
###
LjG1.1_chr1	PGSB	gene	89850395	89854987	.	-	.	ID=LotjaGi1g1v0408600
LjG1.1_chr1	PGSB	mRNA	89850395	89854987	.	-	.	ID=LotjaGi1g1v0408600.1;Parent=LotjaGi1g1v0408600
LjG1.1_chr1	PGSB	three_prime_UTR	89850395	89850862	.	-	.	ID=LotjaGi1g1v0408600.1.three_prime_UTR.1;Parent=LotjaGi1g1v0408600.1
LjG1.1_chr1	PGSB	exon	89850395	89850901	.	-	.	ID=LotjaGi1g1v0408600.1.exon.1;Parent=LotjaGi1g1v0408600.1
LjG1.1_chr1	PGSB	CDS	89850863	89850901	.	-	0	ID=LotjaGi1g1v0408600.1.CDS.1;Parent=LotjaGi1g1v0408600.1
LjG1.1_chr1	PGSB	exon	89851230	89851349	.	-	.	ID=LotjaGi1g1v0408600.1.exon.2;Parent=LotjaGi1g1v0408600.1
LjG1.1_chr1	PGSB	CDS	89851230	89851349	.	-	0	ID=LotjaGi1g1v0408600.1.CDS.2;Parent=LotjaGi1g1v0408600.1
LjG1.1_chr1	PGSB	exon	89851431	89851574	.	-	.	ID=LotjaGi1g1v0408600.1.exon.3;Parent=LotjaGi1g1v0408600.1
LjG1.1_chr1	PGSB	CDS	89851431	89851574	.	-	0	ID=LotjaGi1g1v0408600.1.CDS.3;Parent=LotjaGi1g1v0408600.1
LjG1.1_chr1	PGSB	exon	89851703	89851754	.	-	.	ID=LotjaGi1g1v0408600.1.exon.4;Parent=LotjaGi1g1v0408600.1
LjG1.1_chr1	PGSB	CDS	89851703	89851754	.	-	1	ID=LotjaGi1g1v0408600.1.CDS.4;Parent=LotjaGi1g1v0408600.1
LjG1.1_chr1	PGSB	exon	89853292	89853355	.	-	.	ID=LotjaGi1g1v0408600.1.exon.5;Parent=LotjaGi1g1v0408600.1
LjG1.1_chr1	PGSB	CDS	89853292	89853355	.	-	2	ID=LotjaGi1g1v0408600.1.CDS.5;Parent=LotjaGi1g1v0408600.1
LjG1.1_chr1	PGSB	exon	89854076	89854163	.	-	.	ID=LotjaGi1g1v0408600.1.exon.6;Parent=LotjaGi1g1v0408600.1
LjG1.1_chr1	PGSB	CDS	89854076	89854163	.	-	0	ID=LotjaGi1g1v0408600.1.CDS.6;Parent=LotjaGi1g1v0408600.1
LjG1.1_chr1	PGSB	exon	89854273	89854318	.	-	.	ID=LotjaGi1g1v0408600.1.exon.7;Parent=LotjaGi1g1v0408600.1
LjG1.1_chr1	PGSB	CDS	89854273	89854318	.	-	1	ID=LotjaGi1g1v0408600.1.CDS.7;Parent=LotjaGi1g1v0408600.1
LjG1.1_chr1	PGSB	exon	89854432	89854517	.	-	.	ID=LotjaGi1g1v0408600.1.exon.8;Parent=LotjaGi1g1v0408600.1
LjG1.1_chr1	PGSB	CDS	89854432	89854517	.	-	0	ID=LotjaGi1g1v0408600.1.CDS.8;Parent=LotjaGi1g1v0408600.1
LjG1.1_chr1	PGSB	CDS	89854745	89854801	.	-	0	ID=LotjaGi1g1v0408600.1.CDS.9;Parent=LotjaGi1g1v0408600.1
LjG1.1_chr1	PGSB	exon	89854745	89854987	.	-	.	ID=LotjaGi1g1v0408600.1.exon.9;Parent=LotjaGi1g1v0408600.1
LjG1.1_chr1	PGSB	five_prime_UTR	89854802	89854987	.	-	.	ID=LotjaGi1g1v0408600.1.five_prime_UTR.2;Parent=LotjaGi1g1v0408600.1
###
LjG1.1_chr1	PGSB	gene	89861680	89867798	.	+	.	ID=LotjaGi1g1v0408700
LjG1.1_chr1	PGSB	mRNA	89861680	89867798	.	+	.	ID=LotjaGi1g1v0408700.1;Parent=LotjaGi1g1v0408700
LjG1.1_chr1	PGSB	five_prime_UTR	89861680	89861794	.	+	.	ID=LotjaGi1g1v0408700.1.five_prime_UTR.1;Parent=LotjaGi1g1v0408700.1
LjG1.1_chr1	PGSB	exon	89861680	89861848	.	+	.	ID=LotjaGi1g1v0408700.1.exon.1;Parent=LotjaGi1g1v0408700.1
LjG1.1_chr1	PGSB	CDS	89861795	89861848	.	+	0	ID=LotjaGi1g1v0408700.1.CDS.1;Parent=LotjaGi1g1v0408700.1
LjG1.1_chr1	PGSB	exon	89862303	89862487	.	+	.	ID=LotjaGi1g1v0408700.1.exon.2;Parent=LotjaGi1g1v0408700.1
LjG1.1_chr1	PGSB	CDS	89862303	89862487	.	+	0	ID=LotjaGi1g1v0408700.1.CDS.2;Parent=LotjaGi1g1v0408700.1
LjG1.1_chr1	PGSB	exon	89863593	89863713	.	+	.	ID=LotjaGi1g1v0408700.1.exon.3;Parent=LotjaGi1g1v0408700.1
LjG1.1_chr1	PGSB	CDS	89863593	89863713	.	+	1	ID=LotjaGi1g1v0408700.1.CDS.3;Parent=LotjaGi1g1v0408700.1
LjG1.1_chr1	PGSB	exon	89863833	89863907	.	+	.	ID=LotjaGi1g1v0408700.1.exon.4;Parent=LotjaGi1g1v0408700.1
LjG1.1_chr1	PGSB	CDS	89863833	89863907	.	+	0	ID=LotjaGi1g1v0408700.1.CDS.4;Parent=LotjaGi1g1v0408700.1
LjG1.1_chr1	PGSB	exon	89864065	89864216	.	+	.	ID=LotjaGi1g1v0408700.1.exon.5;Parent=LotjaGi1g1v0408700.1
LjG1.1_chr1	PGSB	CDS	89864065	89864216	.	+	0	ID=LotjaGi1g1v0408700.1.CDS.5;Parent=LotjaGi1g1v0408700.1
LjG1.1_chr1	PGSB	exon	89864297	89864402	.	+	.	ID=LotjaGi1g1v0408700.1.exon.6;Parent=LotjaGi1g1v0408700.1
LjG1.1_chr1	PGSB	CDS	89864297	89864402	.	+	1	ID=LotjaGi1g1v0408700.1.CDS.6;Parent=LotjaGi1g1v0408700.1
LjG1.1_chr1	PGSB	exon	89864530	89864595	.	+	.	ID=LotjaGi1g1v0408700.1.exon.7;Parent=LotjaGi1g1v0408700.1
LjG1.1_chr1	PGSB	CDS	89864530	89864595	.	+	0	ID=LotjaGi1g1v0408700.1.CDS.7;Parent=LotjaGi1g1v0408700.1
LjG1.1_chr1	PGSB	exon	89864693	89864788	.	+	.	ID=LotjaGi1g1v0408700.1.exon.8;Parent=LotjaGi1g1v0408700.1
LjG1.1_chr1	PGSB	CDS	89864693	89864788	.	+	0	ID=LotjaGi1g1v0408700.1.CDS.8;Parent=LotjaGi1g1v0408700.1
LjG1.1_chr1	PGSB	exon	89864919	89864990	.	+	.	ID=LotjaGi1g1v0408700.1.exon.9;Parent=LotjaGi1g1v0408700.1
LjG1.1_chr1	PGSB	CDS	89864919	89864990	.	+	0	ID=LotjaGi1g1v0408700.1.CDS.9;Parent=LotjaGi1g1v0408700.1
LjG1.1_chr1	PGSB	exon	89865071	89865154	.	+	.	ID=LotjaGi1g1v0408700.1.exon.10;Parent=LotjaGi1g1v0408700.1
LjG1.1_chr1	PGSB	CDS	89865071	89865154	.	+	0	ID=LotjaGi1g1v0408700.1.CDS.10;Parent=LotjaGi1g1v0408700.1
LjG1.1_chr1	PGSB	exon	89865242	89865340	.	+	.	ID=LotjaGi1g1v0408700.1.exon.11;Parent=LotjaGi1g1v0408700.1
LjG1.1_chr1	PGSB	CDS	89865242	89865340	.	+	0	ID=LotjaGi1g1v0408700.1.CDS.11;Parent=LotjaGi1g1v0408700.1
LjG1.1_chr1	PGSB	exon	89865887	89865934	.	+	.	ID=LotjaGi1g1v0408700.1.exon.12;Parent=LotjaGi1g1v0408700.1
LjG1.1_chr1	PGSB	CDS	89865887	89865934	.	+	0	ID=LotjaGi1g1v0408700.1.CDS.12;Parent=LotjaGi1g1v0408700.1
LjG1.1_chr1	PGSB	exon	89866025	89866078	.	+	.	ID=LotjaGi1g1v0408700.1.exon.13;Parent=LotjaGi1g1v0408700.1
LjG1.1_chr1	PGSB	CDS	89866025	89866078	.	+	0	ID=LotjaGi1g1v0408700.1.CDS.13;Parent=LotjaGi1g1v0408700.1
LjG1.1_chr1	PGSB	exon	89866176	89866274	.	+	.	ID=LotjaGi1g1v0408700.1.exon.14;Parent=LotjaGi1g1v0408700.1
LjG1.1_chr1	PGSB	CDS	89866176	89866274	.	+	0	ID=LotjaGi1g1v0408700.1.CDS.14;Parent=LotjaGi1g1v0408700.1
LjG1.1_chr1	PGSB	exon	89866367	89866456	.	+	.	ID=LotjaGi1g1v0408700.1.exon.15;Parent=LotjaGi1g1v0408700.1
LjG1.1_chr1	PGSB	CDS	89866367	89866456	.	+	0	ID=LotjaGi1g1v0408700.1.CDS.15;Parent=LotjaGi1g1v0408700.1
LjG1.1_chr1	PGSB	exon	89866544	89866621	.	+	.	ID=LotjaGi1g1v0408700.1.exon.16;Parent=LotjaGi1g1v0408700.1
LjG1.1_chr1	PGSB	CDS	89866544	89866621	.	+	0	ID=LotjaGi1g1v0408700.1.CDS.16;Parent=LotjaGi1g1v0408700.1
LjG1.1_chr1	PGSB	exon	89866740	89866814	.	+	.	ID=LotjaGi1g1v0408700.1.exon.17;Parent=LotjaGi1g1v0408700.1
LjG1.1_chr1	PGSB	CDS	89866740	89866814	.	+	0	ID=LotjaGi1g1v0408700.1.CDS.17;Parent=LotjaGi1g1v0408700.1
LjG1.1_chr1	PGSB	exon	89866918	89867008	.	+	.	ID=LotjaGi1g1v0408700.1.exon.18;Parent=LotjaGi1g1v0408700.1
LjG1.1_chr1	PGSB	CDS	89866918	89867008	.	+	0	ID=LotjaGi1g1v0408700.1.CDS.18;Parent=LotjaGi1g1v0408700.1
LjG1.1_chr1	PGSB	exon	89867247	89867375	.	+	.	ID=LotjaGi1g1v0408700.1.exon.19;Parent=LotjaGi1g1v0408700.1
LjG1.1_chr1	PGSB	CDS	89867247	89867375	.	+	2	ID=LotjaGi1g1v0408700.1.CDS.19;Parent=LotjaGi1g1v0408700.1
LjG1.1_chr1	PGSB	CDS	89867462	89867550	.	+	2	ID=LotjaGi1g1v0408700.1.CDS.20;Parent=LotjaGi1g1v0408700.1
LjG1.1_chr1	PGSB	exon	89867462	89867798	.	+	.	ID=LotjaGi1g1v0408700.1.exon.20;Parent=LotjaGi1g1v0408700.1
LjG1.1_chr1	PGSB	three_prime_UTR	89867551	89867798	.	+	.	ID=LotjaGi1g1v0408700.1.three_prime_UTR.2;Parent=LotjaGi1g1v0408700.1
LjG1.1_chr1	PGSB	mRNA	89861995	89867798	.	+	.	ID=LotjaGi1g1v0408700.2;Parent=LotjaGi1g1v0408700
LjG1.1_chr1	PGSB	exon	89861995	89862156	.	+	.	ID=LotjaGi1g1v0408700.2.exon.1;Parent=LotjaGi1g1v0408700.2
LjG1.1_chr1	PGSB	five_prime_UTR	89861995	89862156	.	+	.	ID=LotjaGi1g1v0408700.2.five_prime_UTR.1;Parent=LotjaGi1g1v0408700.2
LjG1.1_chr1	PGSB	five_prime_UTR	89862303	89862347	.	+	.	ID=LotjaGi1g1v0408700.2.five_prime_UTR.2;Parent=LotjaGi1g1v0408700.2
LjG1.1_chr1	PGSB	exon	89862303	89862487	.	+	.	ID=LotjaGi1g1v0408700.2.exon.2;Parent=LotjaGi1g1v0408700.2
LjG1.1_chr1	PGSB	CDS	89862348	89862487	.	+	0	ID=LotjaGi1g1v0408700.2.CDS.1;Parent=LotjaGi1g1v0408700.2
LjG1.1_chr1	PGSB	exon	89863593	89863713	.	+	.	ID=LotjaGi1g1v0408700.2.exon.3;Parent=LotjaGi1g1v0408700.2
LjG1.1_chr1	PGSB	CDS	89863593	89863713	.	+	1	ID=LotjaGi1g1v0408700.2.CDS.2;Parent=LotjaGi1g1v0408700.2
LjG1.1_chr1	PGSB	exon	89863833	89863907	.	+	.	ID=LotjaGi1g1v0408700.2.exon.4;Parent=LotjaGi1g1v0408700.2
LjG1.1_chr1	PGSB	CDS	89863833	89863907	.	+	0	ID=LotjaGi1g1v0408700.2.CDS.3;Parent=LotjaGi1g1v0408700.2
LjG1.1_chr1	PGSB	exon	89864065	89864216	.	+	.	ID=LotjaGi1g1v0408700.2.exon.5;Parent=LotjaGi1g1v0408700.2
LjG1.1_chr1	PGSB	CDS	89864065	89864216	.	+	0	ID=LotjaGi1g1v0408700.2.CDS.4;Parent=LotjaGi1g1v0408700.2
LjG1.1_chr1	PGSB	exon	89864297	89864402	.	+	.	ID=LotjaGi1g1v0408700.2.exon.6;Parent=LotjaGi1g1v0408700.2
LjG1.1_chr1	PGSB	CDS	89864297	89864402	.	+	1	ID=LotjaGi1g1v0408700.2.CDS.5;Parent=LotjaGi1g1v0408700.2
LjG1.1_chr1	PGSB	exon	89864530	89864595	.	+	.	ID=LotjaGi1g1v0408700.2.exon.7;Parent=LotjaGi1g1v0408700.2
LjG1.1_chr1	PGSB	CDS	89864530	89864595	.	+	0	ID=LotjaGi1g1v0408700.2.CDS.6;Parent=LotjaGi1g1v0408700.2
LjG1.1_chr1	PGSB	exon	89864693	89864788	.	+	.	ID=LotjaGi1g1v0408700.2.exon.8;Parent=LotjaGi1g1v0408700.2
LjG1.1_chr1	PGSB	CDS	89864693	89864788	.	+	0	ID=LotjaGi1g1v0408700.2.CDS.7;Parent=LotjaGi1g1v0408700.2
LjG1.1_chr1	PGSB	exon	89864919	89864990	.	+	.	ID=LotjaGi1g1v0408700.2.exon.9;Parent=LotjaGi1g1v0408700.2
LjG1.1_chr1	PGSB	CDS	89864919	89864990	.	+	0	ID=LotjaGi1g1v0408700.2.CDS.8;Parent=LotjaGi1g1v0408700.2
LjG1.1_chr1	PGSB	exon	89865071	89865154	.	+	.	ID=LotjaGi1g1v0408700.2.exon.10;Parent=LotjaGi1g1v0408700.2
LjG1.1_chr1	PGSB	CDS	89865071	89865154	.	+	0	ID=LotjaGi1g1v0408700.2.CDS.9;Parent=LotjaGi1g1v0408700.2
LjG1.1_chr1	PGSB	exon	89865242	89865340	.	+	.	ID=LotjaGi1g1v0408700.2.exon.11;Parent=LotjaGi1g1v0408700.2
LjG1.1_chr1	PGSB	CDS	89865242	89865340	.	+	0	ID=LotjaGi1g1v0408700.2.CDS.10;Parent=LotjaGi1g1v0408700.2
LjG1.1_chr1	PGSB	exon	89865887	89865934	.	+	.	ID=LotjaGi1g1v0408700.2.exon.12;Parent=LotjaGi1g1v0408700.2
LjG1.1_chr1	PGSB	CDS	89865887	89865934	.	+	0	ID=LotjaGi1g1v0408700.2.CDS.11;Parent=LotjaGi1g1v0408700.2
LjG1.1_chr1	PGSB	exon	89866025	89866078	.	+	.	ID=LotjaGi1g1v0408700.2.exon.13;Parent=LotjaGi1g1v0408700.2
LjG1.1_chr1	PGSB	CDS	89866025	89866078	.	+	0	ID=LotjaGi1g1v0408700.2.CDS.12;Parent=LotjaGi1g1v0408700.2
LjG1.1_chr1	PGSB	exon	89866176	89866274	.	+	.	ID=LotjaGi1g1v0408700.2.exon.14;Parent=LotjaGi1g1v0408700.2
LjG1.1_chr1	PGSB	CDS	89866176	89866274	.	+	0	ID=LotjaGi1g1v0408700.2.CDS.13;Parent=LotjaGi1g1v0408700.2
LjG1.1_chr1	PGSB	exon	89866367	89866456	.	+	.	ID=LotjaGi1g1v0408700.2.exon.15;Parent=LotjaGi1g1v0408700.2
LjG1.1_chr1	PGSB	CDS	89866367	89866456	.	+	0	ID=LotjaGi1g1v0408700.2.CDS.14;Parent=LotjaGi1g1v0408700.2
LjG1.1_chr1	PGSB	exon	89866544	89866621	.	+	.	ID=LotjaGi1g1v0408700.2.exon.16;Parent=LotjaGi1g1v0408700.2
LjG1.1_chr1	PGSB	CDS	89866544	89866621	.	+	0	ID=LotjaGi1g1v0408700.2.CDS.15;Parent=LotjaGi1g1v0408700.2
LjG1.1_chr1	PGSB	exon	89866740	89866814	.	+	.	ID=LotjaGi1g1v0408700.2.exon.17;Parent=LotjaGi1g1v0408700.2
LjG1.1_chr1	PGSB	CDS	89866740	89866814	.	+	0	ID=LotjaGi1g1v0408700.2.CDS.16;Parent=LotjaGi1g1v0408700.2
LjG1.1_chr1	PGSB	exon	89866918	89867008	.	+	.	ID=LotjaGi1g1v0408700.2.exon.18;Parent=LotjaGi1g1v0408700.2
LjG1.1_chr1	PGSB	CDS	89866918	89867008	.	+	0	ID=LotjaGi1g1v0408700.2.CDS.17;Parent=LotjaGi1g1v0408700.2
LjG1.1_chr1	PGSB	exon	89867247	89867375	.	+	.	ID=LotjaGi1g1v0408700.2.exon.19;Parent=LotjaGi1g1v0408700.2
LjG1.1_chr1	PGSB	CDS	89867247	89867375	.	+	2	ID=LotjaGi1g1v0408700.2.CDS.18;Parent=LotjaGi1g1v0408700.2
LjG1.1_chr1	PGSB	CDS	89867462	89867550	.	+	2	ID=LotjaGi1g1v0408700.2.CDS.19;Parent=LotjaGi1g1v0408700.2
LjG1.1_chr1	PGSB	exon	89867462	89867798	.	+	.	ID=LotjaGi1g1v0408700.2.exon.20;Parent=LotjaGi1g1v0408700.2
LjG1.1_chr1	PGSB	three_prime_UTR	89867551	89867798	.	+	.	ID=LotjaGi1g1v0408700.2.three_prime_UTR.3;Parent=LotjaGi1g1v0408700.2
LjG1.1_chr1	PGSB	mRNA	89862109	89867550	.	+	.	ID=LotjaGi1g1v0408700.3;Parent=LotjaGi1g1v0408700
LjG1.1_chr1	PGSB	exon	89862109	89862156	.	+	.	ID=LotjaGi1g1v0408700.3.exon.1;Parent=LotjaGi1g1v0408700.3
LjG1.1_chr1	PGSB	five_prime_UTR	89862109	89862156	.	+	.	ID=LotjaGi1g1v0408700.3.five_prime_UTR.1;Parent=LotjaGi1g1v0408700.3
LjG1.1_chr1	PGSB	exon	89862303	89862487	.	+	.	ID=LotjaGi1g1v0408700.3.exon.2;Parent=LotjaGi1g1v0408700.3
LjG1.1_chr1	PGSB	five_prime_UTR	89862303	89862487	.	+	.	ID=LotjaGi1g1v0408700.3.five_prime_UTR.2;Parent=LotjaGi1g1v0408700.3
LjG1.1_chr1	PGSB	exon	89863593	89863713	.	+	.	ID=LotjaGi1g1v0408700.3.exon.3;Parent=LotjaGi1g1v0408700.3
LjG1.1_chr1	PGSB	five_prime_UTR	89863593	89863713	.	+	.	ID=LotjaGi1g1v0408700.3.five_prime_UTR.3;Parent=LotjaGi1g1v0408700.3
LjG1.1_chr1	PGSB	exon	89863833	89863907	.	+	.	ID=LotjaGi1g1v0408700.3.exon.4;Parent=LotjaGi1g1v0408700.3
LjG1.1_chr1	PGSB	five_prime_UTR	89863833	89863907	.	+	.	ID=LotjaGi1g1v0408700.3.five_prime_UTR.4;Parent=LotjaGi1g1v0408700.3
LjG1.1_chr1	PGSB	exon	89864065	89864216	.	+	.	ID=LotjaGi1g1v0408700.3.exon.5;Parent=LotjaGi1g1v0408700.3
LjG1.1_chr1	PGSB	five_prime_UTR	89864065	89864216	.	+	.	ID=LotjaGi1g1v0408700.3.five_prime_UTR.5;Parent=LotjaGi1g1v0408700.3
LjG1.1_chr1	PGSB	exon	89864297	89864402	.	+	.	ID=LotjaGi1g1v0408700.3.exon.6;Parent=LotjaGi1g1v0408700.3
LjG1.1_chr1	PGSB	five_prime_UTR	89864297	89864402	.	+	.	ID=LotjaGi1g1v0408700.3.five_prime_UTR.6;Parent=LotjaGi1g1v0408700.3
LjG1.1_chr1	PGSB	exon	89864530	89864595	.	+	.	ID=LotjaGi1g1v0408700.3.exon.7;Parent=LotjaGi1g1v0408700.3
LjG1.1_chr1	PGSB	five_prime_UTR	89864530	89864595	.	+	.	ID=LotjaGi1g1v0408700.3.five_prime_UTR.7;Parent=LotjaGi1g1v0408700.3
LjG1.1_chr1	PGSB	exon	89864693	89864788	.	+	.	ID=LotjaGi1g1v0408700.3.exon.8;Parent=LotjaGi1g1v0408700.3
LjG1.1_chr1	PGSB	five_prime_UTR	89864693	89864788	.	+	.	ID=LotjaGi1g1v0408700.3.five_prime_UTR.8;Parent=LotjaGi1g1v0408700.3
LjG1.1_chr1	PGSB	exon	89864919	89864990	.	+	.	ID=LotjaGi1g1v0408700.3.exon.9;Parent=LotjaGi1g1v0408700.3
LjG1.1_chr1	PGSB	five_prime_UTR	89864919	89864990	.	+	.	ID=LotjaGi1g1v0408700.3.five_prime_UTR.9;Parent=LotjaGi1g1v0408700.3
LjG1.1_chr1	PGSB	exon	89865071	89865154	.	+	.	ID=LotjaGi1g1v0408700.3.exon.10;Parent=LotjaGi1g1v0408700.3
LjG1.1_chr1	PGSB	five_prime_UTR	89865071	89865154	.	+	.	ID=LotjaGi1g1v0408700.3.five_prime_UTR.10;Parent=LotjaGi1g1v0408700.3
LjG1.1_chr1	PGSB	exon	89865242	89865340	.	+	.	ID=LotjaGi1g1v0408700.3.exon.11;Parent=LotjaGi1g1v0408700.3
LjG1.1_chr1	PGSB	five_prime_UTR	89865242	89865340	.	+	.	ID=LotjaGi1g1v0408700.3.five_prime_UTR.11;Parent=LotjaGi1g1v0408700.3
LjG1.1_chr1	PGSB	exon	89865887	89865934	.	+	.	ID=LotjaGi1g1v0408700.3.exon.12;Parent=LotjaGi1g1v0408700.3
LjG1.1_chr1	PGSB	five_prime_UTR	89865887	89865934	.	+	.	ID=LotjaGi1g1v0408700.3.five_prime_UTR.12;Parent=LotjaGi1g1v0408700.3
LjG1.1_chr1	PGSB	exon	89866025	89866274	.	+	.	ID=LotjaGi1g1v0408700.3.exon.13;Parent=LotjaGi1g1v0408700.3
LjG1.1_chr1	PGSB	five_prime_UTR	89866025	89866274	.	+	.	ID=LotjaGi1g1v0408700.3.five_prime_UTR.13;Parent=LotjaGi1g1v0408700.3
LjG1.1_chr1	PGSB	five_prime_UTR	89866367	89866438	.	+	.	ID=LotjaGi1g1v0408700.3.five_prime_UTR.14;Parent=LotjaGi1g1v0408700.3
LjG1.1_chr1	PGSB	exon	89866367	89866456	.	+	.	ID=LotjaGi1g1v0408700.3.exon.14;Parent=LotjaGi1g1v0408700.3
LjG1.1_chr1	PGSB	CDS	89866439	89866456	.	+	0	ID=LotjaGi1g1v0408700.3.CDS.1;Parent=LotjaGi1g1v0408700.3
LjG1.1_chr1	PGSB	exon	89866544	89866621	.	+	.	ID=LotjaGi1g1v0408700.3.exon.15;Parent=LotjaGi1g1v0408700.3
LjG1.1_chr1	PGSB	CDS	89866544	89866621	.	+	0	ID=LotjaGi1g1v0408700.3.CDS.2;Parent=LotjaGi1g1v0408700.3
LjG1.1_chr1	PGSB	exon	89866740	89866814	.	+	.	ID=LotjaGi1g1v0408700.3.exon.16;Parent=LotjaGi1g1v0408700.3
LjG1.1_chr1	PGSB	CDS	89866740	89866814	.	+	0	ID=LotjaGi1g1v0408700.3.CDS.3;Parent=LotjaGi1g1v0408700.3
LjG1.1_chr1	PGSB	exon	89866918	89867012	.	+	.	ID=LotjaGi1g1v0408700.3.exon.17;Parent=LotjaGi1g1v0408700.3
LjG1.1_chr1	PGSB	CDS	89866918	89867012	.	+	0	ID=LotjaGi1g1v0408700.3.CDS.4;Parent=LotjaGi1g1v0408700.3
LjG1.1_chr1	PGSB	exon	89867251	89867375	.	+	.	ID=LotjaGi1g1v0408700.3.exon.18;Parent=LotjaGi1g1v0408700.3
LjG1.1_chr1	PGSB	CDS	89867251	89867375	.	+	1	ID=LotjaGi1g1v0408700.3.CDS.5;Parent=LotjaGi1g1v0408700.3
LjG1.1_chr1	PGSB	exon	89867462	89867550	.	+	.	ID=LotjaGi1g1v0408700.3.exon.19;Parent=LotjaGi1g1v0408700.3
LjG1.1_chr1	PGSB	CDS	89867462	89867550	.	+	2	ID=LotjaGi1g1v0408700.3.CDS.6;Parent=LotjaGi1g1v0408700.3
LjG1.1_chr1	PGSB	mRNA	89862109	89867550	.	+	.	ID=LotjaGi1g1v0408700.4;Parent=LotjaGi1g1v0408700
LjG1.1_chr1	PGSB	exon	89862109	89862156	.	+	.	ID=LotjaGi1g1v0408700.4.exon.1;Parent=LotjaGi1g1v0408700.4
LjG1.1_chr1	PGSB	five_prime_UTR	89862109	89862156	.	+	.	ID=LotjaGi1g1v0408700.4.five_prime_UTR.1;Parent=LotjaGi1g1v0408700.4
LjG1.1_chr1	PGSB	five_prime_UTR	89862303	89862347	.	+	.	ID=LotjaGi1g1v0408700.4.five_prime_UTR.2;Parent=LotjaGi1g1v0408700.4
LjG1.1_chr1	PGSB	exon	89862303	89862487	.	+	.	ID=LotjaGi1g1v0408700.4.exon.2;Parent=LotjaGi1g1v0408700.4
LjG1.1_chr1	PGSB	CDS	89862348	89862487	.	+	0	ID=LotjaGi1g1v0408700.4.CDS.1;Parent=LotjaGi1g1v0408700.4
LjG1.1_chr1	PGSB	exon	89863593	89863713	.	+	.	ID=LotjaGi1g1v0408700.4.exon.3;Parent=LotjaGi1g1v0408700.4
LjG1.1_chr1	PGSB	CDS	89863593	89863713	.	+	1	ID=LotjaGi1g1v0408700.4.CDS.2;Parent=LotjaGi1g1v0408700.4
LjG1.1_chr1	PGSB	exon	89863833	89863907	.	+	.	ID=LotjaGi1g1v0408700.4.exon.4;Parent=LotjaGi1g1v0408700.4
LjG1.1_chr1	PGSB	CDS	89863833	89863907	.	+	0	ID=LotjaGi1g1v0408700.4.CDS.3;Parent=LotjaGi1g1v0408700.4
LjG1.1_chr1	PGSB	exon	89864065	89864216	.	+	.	ID=LotjaGi1g1v0408700.4.exon.5;Parent=LotjaGi1g1v0408700.4
LjG1.1_chr1	PGSB	CDS	89864065	89864216	.	+	0	ID=LotjaGi1g1v0408700.4.CDS.4;Parent=LotjaGi1g1v0408700.4
LjG1.1_chr1	PGSB	exon	89864297	89864402	.	+	.	ID=LotjaGi1g1v0408700.4.exon.6;Parent=LotjaGi1g1v0408700.4
LjG1.1_chr1	PGSB	CDS	89864297	89864402	.	+	1	ID=LotjaGi1g1v0408700.4.CDS.5;Parent=LotjaGi1g1v0408700.4
LjG1.1_chr1	PGSB	exon	89864530	89864595	.	+	.	ID=LotjaGi1g1v0408700.4.exon.7;Parent=LotjaGi1g1v0408700.4
LjG1.1_chr1	PGSB	CDS	89864530	89864595	.	+	0	ID=LotjaGi1g1v0408700.4.CDS.6;Parent=LotjaGi1g1v0408700.4
LjG1.1_chr1	PGSB	exon	89864693	89864788	.	+	.	ID=LotjaGi1g1v0408700.4.exon.8;Parent=LotjaGi1g1v0408700.4
LjG1.1_chr1	PGSB	CDS	89864693	89864788	.	+	0	ID=LotjaGi1g1v0408700.4.CDS.7;Parent=LotjaGi1g1v0408700.4
LjG1.1_chr1	PGSB	exon	89864919	89864990	.	+	.	ID=LotjaGi1g1v0408700.4.exon.9;Parent=LotjaGi1g1v0408700.4
LjG1.1_chr1	PGSB	CDS	89864919	89864990	.	+	0	ID=LotjaGi1g1v0408700.4.CDS.8;Parent=LotjaGi1g1v0408700.4
LjG1.1_chr1	PGSB	exon	89865071	89865154	.	+	.	ID=LotjaGi1g1v0408700.4.exon.10;Parent=LotjaGi1g1v0408700.4
LjG1.1_chr1	PGSB	CDS	89865071	89865154	.	+	0	ID=LotjaGi1g1v0408700.4.CDS.9;Parent=LotjaGi1g1v0408700.4
LjG1.1_chr1	PGSB	exon	89865242	89865340	.	+	.	ID=LotjaGi1g1v0408700.4.exon.11;Parent=LotjaGi1g1v0408700.4
LjG1.1_chr1	PGSB	CDS	89865242	89865340	.	+	0	ID=LotjaGi1g1v0408700.4.CDS.10;Parent=LotjaGi1g1v0408700.4
LjG1.1_chr1	PGSB	exon	89865887	89865934	.	+	.	ID=LotjaGi1g1v0408700.4.exon.12;Parent=LotjaGi1g1v0408700.4
LjG1.1_chr1	PGSB	CDS	89865887	89865934	.	+	0	ID=LotjaGi1g1v0408700.4.CDS.11;Parent=LotjaGi1g1v0408700.4
LjG1.1_chr1	PGSB	exon	89866025	89866078	.	+	.	ID=LotjaGi1g1v0408700.4.exon.13;Parent=LotjaGi1g1v0408700.4
LjG1.1_chr1	PGSB	CDS	89866025	89866078	.	+	0	ID=LotjaGi1g1v0408700.4.CDS.12;Parent=LotjaGi1g1v0408700.4
LjG1.1_chr1	PGSB	exon	89866176	89866274	.	+	.	ID=LotjaGi1g1v0408700.4.exon.14;Parent=LotjaGi1g1v0408700.4
LjG1.1_chr1	PGSB	CDS	89866176	89866274	.	+	0	ID=LotjaGi1g1v0408700.4.CDS.13;Parent=LotjaGi1g1v0408700.4
LjG1.1_chr1	PGSB	exon	89866367	89866456	.	+	.	ID=LotjaGi1g1v0408700.4.exon.15;Parent=LotjaGi1g1v0408700.4
LjG1.1_chr1	PGSB	CDS	89866367	89866456	.	+	0	ID=LotjaGi1g1v0408700.4.CDS.14;Parent=LotjaGi1g1v0408700.4
LjG1.1_chr1	PGSB	exon	89866544	89866621	.	+	.	ID=LotjaGi1g1v0408700.4.exon.16;Parent=LotjaGi1g1v0408700.4
LjG1.1_chr1	PGSB	CDS	89866544	89866621	.	+	0	ID=LotjaGi1g1v0408700.4.CDS.15;Parent=LotjaGi1g1v0408700.4
LjG1.1_chr1	PGSB	exon	89866740	89866814	.	+	.	ID=LotjaGi1g1v0408700.4.exon.17;Parent=LotjaGi1g1v0408700.4
LjG1.1_chr1	PGSB	CDS	89866740	89866814	.	+	0	ID=LotjaGi1g1v0408700.4.CDS.16;Parent=LotjaGi1g1v0408700.4
LjG1.1_chr1	PGSB	exon	89866918	89867012	.	+	.	ID=LotjaGi1g1v0408700.4.exon.18;Parent=LotjaGi1g1v0408700.4
LjG1.1_chr1	PGSB	CDS	89866918	89867012	.	+	0	ID=LotjaGi1g1v0408700.4.CDS.17;Parent=LotjaGi1g1v0408700.4
LjG1.1_chr1	PGSB	exon	89867251	89867375	.	+	.	ID=LotjaGi1g1v0408700.4.exon.19;Parent=LotjaGi1g1v0408700.4
LjG1.1_chr1	PGSB	CDS	89867251	89867375	.	+	1	ID=LotjaGi1g1v0408700.4.CDS.18;Parent=LotjaGi1g1v0408700.4
LjG1.1_chr1	PGSB	exon	89867462	89867550	.	+	.	ID=LotjaGi1g1v0408700.4.exon.20;Parent=LotjaGi1g1v0408700.4
LjG1.1_chr1	PGSB	CDS	89867462	89867550	.	+	2	ID=LotjaGi1g1v0408700.4.CDS.19;Parent=LotjaGi1g1v0408700.4
LjG1.1_chr1	PGSB	mRNA	89862372	89867550	.	+	.	ID=LotjaGi1g1v0408700.5;Parent=LotjaGi1g1v0408700
LjG1.1_chr1	PGSB	exon	89862372	89862487	.	+	.	ID=LotjaGi1g1v0408700.5.exon.1;Parent=LotjaGi1g1v0408700.5
LjG1.1_chr1	PGSB	exon	89863593	89863713	.	+	.	ID=LotjaGi1g1v0408700.5.exon.2;Parent=LotjaGi1g1v0408700.5
LjG1.1_chr1	PGSB	exon	89863833	89863907	.	+	.	ID=LotjaGi1g1v0408700.5.exon.3;Parent=LotjaGi1g1v0408700.5
LjG1.1_chr1	PGSB	CDS	89863845	89863907	.	+	0	ID=LotjaGi1g1v0408700.5.CDS.1;Parent=LotjaGi1g1v0408700.5
LjG1.1_chr1	PGSB	exon	89864065	89864216	.	+	.	ID=LotjaGi1g1v0408700.5.exon.4;Parent=LotjaGi1g1v0408700.5
LjG1.1_chr1	PGSB	CDS	89864065	89864216	.	+	0	ID=LotjaGi1g1v0408700.5.CDS.2;Parent=LotjaGi1g1v0408700.5
LjG1.1_chr1	PGSB	exon	89864297	89864402	.	+	.	ID=LotjaGi1g1v0408700.5.exon.5;Parent=LotjaGi1g1v0408700.5
LjG1.1_chr1	PGSB	CDS	89864297	89864402	.	+	1	ID=LotjaGi1g1v0408700.5.CDS.3;Parent=LotjaGi1g1v0408700.5
LjG1.1_chr1	PGSB	exon	89864530	89864595	.	+	.	ID=LotjaGi1g1v0408700.5.exon.6;Parent=LotjaGi1g1v0408700.5
LjG1.1_chr1	PGSB	CDS	89864530	89864595	.	+	0	ID=LotjaGi1g1v0408700.5.CDS.4;Parent=LotjaGi1g1v0408700.5
LjG1.1_chr1	PGSB	exon	89864693	89864788	.	+	.	ID=LotjaGi1g1v0408700.5.exon.7;Parent=LotjaGi1g1v0408700.5
LjG1.1_chr1	PGSB	CDS	89864693	89864788	.	+	0	ID=LotjaGi1g1v0408700.5.CDS.5;Parent=LotjaGi1g1v0408700.5
LjG1.1_chr1	PGSB	exon	89864919	89864990	.	+	.	ID=LotjaGi1g1v0408700.5.exon.8;Parent=LotjaGi1g1v0408700.5
LjG1.1_chr1	PGSB	CDS	89864919	89864990	.	+	0	ID=LotjaGi1g1v0408700.5.CDS.6;Parent=LotjaGi1g1v0408700.5
LjG1.1_chr1	PGSB	exon	89865071	89865154	.	+	.	ID=LotjaGi1g1v0408700.5.exon.9;Parent=LotjaGi1g1v0408700.5
LjG1.1_chr1	PGSB	CDS	89865071	89865154	.	+	0	ID=LotjaGi1g1v0408700.5.CDS.7;Parent=LotjaGi1g1v0408700.5
LjG1.1_chr1	PGSB	exon	89865242	89865340	.	+	.	ID=LotjaGi1g1v0408700.5.exon.10;Parent=LotjaGi1g1v0408700.5
LjG1.1_chr1	PGSB	CDS	89865242	89865340	.	+	0	ID=LotjaGi1g1v0408700.5.CDS.8;Parent=LotjaGi1g1v0408700.5
LjG1.1_chr1	PGSB	exon	89865887	89865934	.	+	.	ID=LotjaGi1g1v0408700.5.exon.11;Parent=LotjaGi1g1v0408700.5
LjG1.1_chr1	PGSB	CDS	89865887	89865934	.	+	0	ID=LotjaGi1g1v0408700.5.CDS.9;Parent=LotjaGi1g1v0408700.5
LjG1.1_chr1	PGSB	exon	89866025	89866078	.	+	.	ID=LotjaGi1g1v0408700.5.exon.12;Parent=LotjaGi1g1v0408700.5
LjG1.1_chr1	PGSB	CDS	89866025	89866078	.	+	0	ID=LotjaGi1g1v0408700.5.CDS.10;Parent=LotjaGi1g1v0408700.5
LjG1.1_chr1	PGSB	exon	89866176	89866274	.	+	.	ID=LotjaGi1g1v0408700.5.exon.13;Parent=LotjaGi1g1v0408700.5
LjG1.1_chr1	PGSB	CDS	89866176	89866274	.	+	0	ID=LotjaGi1g1v0408700.5.CDS.11;Parent=LotjaGi1g1v0408700.5
LjG1.1_chr1	PGSB	exon	89866367	89866456	.	+	.	ID=LotjaGi1g1v0408700.5.exon.14;Parent=LotjaGi1g1v0408700.5
LjG1.1_chr1	PGSB	CDS	89866367	89866456	.	+	0	ID=LotjaGi1g1v0408700.5.CDS.12;Parent=LotjaGi1g1v0408700.5
LjG1.1_chr1	PGSB	exon	89866544	89866621	.	+	.	ID=LotjaGi1g1v0408700.5.exon.15;Parent=LotjaGi1g1v0408700.5
LjG1.1_chr1	PGSB	CDS	89866544	89866621	.	+	0	ID=LotjaGi1g1v0408700.5.CDS.13;Parent=LotjaGi1g1v0408700.5
LjG1.1_chr1	PGSB	exon	89866740	89866814	.	+	.	ID=LotjaGi1g1v0408700.5.exon.16;Parent=LotjaGi1g1v0408700.5
LjG1.1_chr1	PGSB	CDS	89866740	89866814	.	+	0	ID=LotjaGi1g1v0408700.5.CDS.14;Parent=LotjaGi1g1v0408700.5
LjG1.1_chr1	PGSB	exon	89866918	89867012	.	+	.	ID=LotjaGi1g1v0408700.5.exon.17;Parent=LotjaGi1g1v0408700.5
LjG1.1_chr1	PGSB	CDS	89866918	89867012	.	+	0	ID=LotjaGi1g1v0408700.5.CDS.15;Parent=LotjaGi1g1v0408700.5
LjG1.1_chr1	PGSB	exon	89867251	89867375	.	+	.	ID=LotjaGi1g1v0408700.5.exon.18;Parent=LotjaGi1g1v0408700.5
LjG1.1_chr1	PGSB	CDS	89867251	89867375	.	+	1	ID=LotjaGi1g1v0408700.5.CDS.16;Parent=LotjaGi1g1v0408700.5
LjG1.1_chr1	PGSB	exon	89867462	89867550	.	+	.	ID=LotjaGi1g1v0408700.5.exon.19;Parent=LotjaGi1g1v0408700.5
LjG1.1_chr1	PGSB	CDS	89867462	89867550	.	+	2	ID=LotjaGi1g1v0408700.5.CDS.17;Parent=LotjaGi1g1v0408700.5
LjG1.1_chr1	PGSB	mRNA	89863293	89867550	.	+	.	ID=LotjaGi1g1v0408700.6;Parent=LotjaGi1g1v0408700
LjG1.1_chr1	PGSB	exon	89863293	89863302	.	+	.	ID=LotjaGi1g1v0408700.6.exon.1;Parent=LotjaGi1g1v0408700.6
LjG1.1_chr1	PGSB	five_prime_UTR	89863293	89863302	.	+	.	ID=LotjaGi1g1v0408700.6.five_prime_UTR.1;Parent=LotjaGi1g1v0408700.6
LjG1.1_chr1	PGSB	exon	89863454	89863460	.	+	.	ID=LotjaGi1g1v0408700.6.exon.2;Parent=LotjaGi1g1v0408700.6
LjG1.1_chr1	PGSB	five_prime_UTR	89863454	89863460	.	+	.	ID=LotjaGi1g1v0408700.6.five_prime_UTR.2;Parent=LotjaGi1g1v0408700.6
LjG1.1_chr1	PGSB	exon	89863578	89863713	.	+	.	ID=LotjaGi1g1v0408700.6.exon.3;Parent=LotjaGi1g1v0408700.6
LjG1.1_chr1	PGSB	five_prime_UTR	89863578	89863713	.	+	.	ID=LotjaGi1g1v0408700.6.five_prime_UTR.3;Parent=LotjaGi1g1v0408700.6
LjG1.1_chr1	PGSB	five_prime_UTR	89863833	89863844	.	+	.	ID=LotjaGi1g1v0408700.6.five_prime_UTR.4;Parent=LotjaGi1g1v0408700.6
LjG1.1_chr1	PGSB	exon	89863833	89863907	.	+	.	ID=LotjaGi1g1v0408700.6.exon.4;Parent=LotjaGi1g1v0408700.6
LjG1.1_chr1	PGSB	CDS	89863845	89863907	.	+	0	ID=LotjaGi1g1v0408700.6.CDS.1;Parent=LotjaGi1g1v0408700.6
LjG1.1_chr1	PGSB	exon	89864065	89864216	.	+	.	ID=LotjaGi1g1v0408700.6.exon.5;Parent=LotjaGi1g1v0408700.6
LjG1.1_chr1	PGSB	CDS	89864065	89864216	.	+	0	ID=LotjaGi1g1v0408700.6.CDS.2;Parent=LotjaGi1g1v0408700.6
LjG1.1_chr1	PGSB	exon	89864297	89864402	.	+	.	ID=LotjaGi1g1v0408700.6.exon.6;Parent=LotjaGi1g1v0408700.6
LjG1.1_chr1	PGSB	CDS	89864297	89864402	.	+	1	ID=LotjaGi1g1v0408700.6.CDS.3;Parent=LotjaGi1g1v0408700.6
LjG1.1_chr1	PGSB	exon	89864530	89864595	.	+	.	ID=LotjaGi1g1v0408700.6.exon.7;Parent=LotjaGi1g1v0408700.6
LjG1.1_chr1	PGSB	CDS	89864530	89864595	.	+	0	ID=LotjaGi1g1v0408700.6.CDS.4;Parent=LotjaGi1g1v0408700.6
LjG1.1_chr1	PGSB	exon	89864693	89864788	.	+	.	ID=LotjaGi1g1v0408700.6.exon.8;Parent=LotjaGi1g1v0408700.6
LjG1.1_chr1	PGSB	CDS	89864693	89864788	.	+	0	ID=LotjaGi1g1v0408700.6.CDS.5;Parent=LotjaGi1g1v0408700.6
LjG1.1_chr1	PGSB	exon	89864919	89864990	.	+	.	ID=LotjaGi1g1v0408700.6.exon.9;Parent=LotjaGi1g1v0408700.6
LjG1.1_chr1	PGSB	CDS	89864919	89864990	.	+	0	ID=LotjaGi1g1v0408700.6.CDS.6;Parent=LotjaGi1g1v0408700.6
LjG1.1_chr1	PGSB	exon	89865071	89865154	.	+	.	ID=LotjaGi1g1v0408700.6.exon.10;Parent=LotjaGi1g1v0408700.6
LjG1.1_chr1	PGSB	CDS	89865071	89865154	.	+	0	ID=LotjaGi1g1v0408700.6.CDS.7;Parent=LotjaGi1g1v0408700.6
LjG1.1_chr1	PGSB	exon	89865242	89865340	.	+	.	ID=LotjaGi1g1v0408700.6.exon.11;Parent=LotjaGi1g1v0408700.6
LjG1.1_chr1	PGSB	CDS	89865242	89865340	.	+	0	ID=LotjaGi1g1v0408700.6.CDS.8;Parent=LotjaGi1g1v0408700.6
LjG1.1_chr1	PGSB	exon	89865887	89865934	.	+	.	ID=LotjaGi1g1v0408700.6.exon.12;Parent=LotjaGi1g1v0408700.6
LjG1.1_chr1	PGSB	CDS	89865887	89865934	.	+	0	ID=LotjaGi1g1v0408700.6.CDS.9;Parent=LotjaGi1g1v0408700.6
LjG1.1_chr1	PGSB	exon	89866025	89866078	.	+	.	ID=LotjaGi1g1v0408700.6.exon.13;Parent=LotjaGi1g1v0408700.6
LjG1.1_chr1	PGSB	CDS	89866025	89866078	.	+	0	ID=LotjaGi1g1v0408700.6.CDS.10;Parent=LotjaGi1g1v0408700.6
LjG1.1_chr1	PGSB	exon	89866176	89866274	.	+	.	ID=LotjaGi1g1v0408700.6.exon.14;Parent=LotjaGi1g1v0408700.6
LjG1.1_chr1	PGSB	CDS	89866176	89866274	.	+	0	ID=LotjaGi1g1v0408700.6.CDS.11;Parent=LotjaGi1g1v0408700.6
LjG1.1_chr1	PGSB	exon	89866367	89866456	.	+	.	ID=LotjaGi1g1v0408700.6.exon.15;Parent=LotjaGi1g1v0408700.6
LjG1.1_chr1	PGSB	CDS	89866367	89866456	.	+	0	ID=LotjaGi1g1v0408700.6.CDS.12;Parent=LotjaGi1g1v0408700.6
LjG1.1_chr1	PGSB	exon	89866544	89866621	.	+	.	ID=LotjaGi1g1v0408700.6.exon.16;Parent=LotjaGi1g1v0408700.6
LjG1.1_chr1	PGSB	CDS	89866544	89866621	.	+	0	ID=LotjaGi1g1v0408700.6.CDS.13;Parent=LotjaGi1g1v0408700.6
LjG1.1_chr1	PGSB	exon	89866740	89866814	.	+	.	ID=LotjaGi1g1v0408700.6.exon.17;Parent=LotjaGi1g1v0408700.6
LjG1.1_chr1	PGSB	CDS	89866740	89866814	.	+	0	ID=LotjaGi1g1v0408700.6.CDS.14;Parent=LotjaGi1g1v0408700.6
LjG1.1_chr1	PGSB	exon	89866918	89867012	.	+	.	ID=LotjaGi1g1v0408700.6.exon.18;Parent=LotjaGi1g1v0408700.6
LjG1.1_chr1	PGSB	CDS	89866918	89867012	.	+	0	ID=LotjaGi1g1v0408700.6.CDS.15;Parent=LotjaGi1g1v0408700.6
LjG1.1_chr1	PGSB	exon	89867251	89867375	.	+	.	ID=LotjaGi1g1v0408700.6.exon.19;Parent=LotjaGi1g1v0408700.6
LjG1.1_chr1	PGSB	CDS	89867251	89867375	.	+	1	ID=LotjaGi1g1v0408700.6.CDS.16;Parent=LotjaGi1g1v0408700.6
LjG1.1_chr1	PGSB	exon	89867462	89867550	.	+	.	ID=LotjaGi1g1v0408700.6.exon.20;Parent=LotjaGi1g1v0408700.6
LjG1.1_chr1	PGSB	CDS	89867462	89867550	.	+	2	ID=LotjaGi1g1v0408700.6.CDS.17;Parent=LotjaGi1g1v0408700.6
LjG1.1_chr1	PGSB	mRNA	89863465	89867550	.	+	.	ID=LotjaGi1g1v0408700.7;Parent=LotjaGi1g1v0408700
LjG1.1_chr1	PGSB	exon	89863465	89863713	.	+	.	ID=LotjaGi1g1v0408700.7.exon.1;Parent=LotjaGi1g1v0408700.7
LjG1.1_chr1	PGSB	exon	89863833	89863907	.	+	.	ID=LotjaGi1g1v0408700.7.exon.2;Parent=LotjaGi1g1v0408700.7
LjG1.1_chr1	PGSB	CDS	89863845	89863907	.	+	0	ID=LotjaGi1g1v0408700.7.CDS.1;Parent=LotjaGi1g1v0408700.7
LjG1.1_chr1	PGSB	exon	89864065	89864216	.	+	.	ID=LotjaGi1g1v0408700.7.exon.3;Parent=LotjaGi1g1v0408700.7
LjG1.1_chr1	PGSB	CDS	89864065	89864216	.	+	0	ID=LotjaGi1g1v0408700.7.CDS.2;Parent=LotjaGi1g1v0408700.7
LjG1.1_chr1	PGSB	exon	89864297	89864402	.	+	.	ID=LotjaGi1g1v0408700.7.exon.4;Parent=LotjaGi1g1v0408700.7
LjG1.1_chr1	PGSB	CDS	89864297	89864402	.	+	1	ID=LotjaGi1g1v0408700.7.CDS.3;Parent=LotjaGi1g1v0408700.7
LjG1.1_chr1	PGSB	exon	89864530	89864595	.	+	.	ID=LotjaGi1g1v0408700.7.exon.5;Parent=LotjaGi1g1v0408700.7
LjG1.1_chr1	PGSB	CDS	89864530	89864595	.	+	0	ID=LotjaGi1g1v0408700.7.CDS.4;Parent=LotjaGi1g1v0408700.7
LjG1.1_chr1	PGSB	exon	89864693	89864788	.	+	.	ID=LotjaGi1g1v0408700.7.exon.6;Parent=LotjaGi1g1v0408700.7
LjG1.1_chr1	PGSB	CDS	89864693	89864788	.	+	0	ID=LotjaGi1g1v0408700.7.CDS.5;Parent=LotjaGi1g1v0408700.7
LjG1.1_chr1	PGSB	exon	89864919	89864990	.	+	.	ID=LotjaGi1g1v0408700.7.exon.7;Parent=LotjaGi1g1v0408700.7
LjG1.1_chr1	PGSB	CDS	89864919	89864990	.	+	0	ID=LotjaGi1g1v0408700.7.CDS.6;Parent=LotjaGi1g1v0408700.7
LjG1.1_chr1	PGSB	exon	89865071	89865154	.	+	.	ID=LotjaGi1g1v0408700.7.exon.8;Parent=LotjaGi1g1v0408700.7
LjG1.1_chr1	PGSB	CDS	89865071	89865154	.	+	0	ID=LotjaGi1g1v0408700.7.CDS.7;Parent=LotjaGi1g1v0408700.7
LjG1.1_chr1	PGSB	exon	89865242	89865340	.	+	.	ID=LotjaGi1g1v0408700.7.exon.9;Parent=LotjaGi1g1v0408700.7
LjG1.1_chr1	PGSB	CDS	89865242	89865340	.	+	0	ID=LotjaGi1g1v0408700.7.CDS.8;Parent=LotjaGi1g1v0408700.7
LjG1.1_chr1	PGSB	exon	89865887	89865934	.	+	.	ID=LotjaGi1g1v0408700.7.exon.10;Parent=LotjaGi1g1v0408700.7
LjG1.1_chr1	PGSB	CDS	89865887	89865934	.	+	0	ID=LotjaGi1g1v0408700.7.CDS.9;Parent=LotjaGi1g1v0408700.7
LjG1.1_chr1	PGSB	exon	89866025	89866078	.	+	.	ID=LotjaGi1g1v0408700.7.exon.11;Parent=LotjaGi1g1v0408700.7
LjG1.1_chr1	PGSB	CDS	89866025	89866078	.	+	0	ID=LotjaGi1g1v0408700.7.CDS.10;Parent=LotjaGi1g1v0408700.7
LjG1.1_chr1	PGSB	exon	89866176	89866274	.	+	.	ID=LotjaGi1g1v0408700.7.exon.12;Parent=LotjaGi1g1v0408700.7
LjG1.1_chr1	PGSB	CDS	89866176	89866274	.	+	0	ID=LotjaGi1g1v0408700.7.CDS.11;Parent=LotjaGi1g1v0408700.7
LjG1.1_chr1	PGSB	exon	89866367	89866456	.	+	.	ID=LotjaGi1g1v0408700.7.exon.13;Parent=LotjaGi1g1v0408700.7
LjG1.1_chr1	PGSB	CDS	89866367	89866456	.	+	0	ID=LotjaGi1g1v0408700.7.CDS.12;Parent=LotjaGi1g1v0408700.7
LjG1.1_chr1	PGSB	exon	89866544	89866621	.	+	.	ID=LotjaGi1g1v0408700.7.exon.14;Parent=LotjaGi1g1v0408700.7
LjG1.1_chr1	PGSB	CDS	89866544	89866621	.	+	0	ID=LotjaGi1g1v0408700.7.CDS.13;Parent=LotjaGi1g1v0408700.7
LjG1.1_chr1	PGSB	exon	89866740	89866814	.	+	.	ID=LotjaGi1g1v0408700.7.exon.15;Parent=LotjaGi1g1v0408700.7
LjG1.1_chr1	PGSB	CDS	89866740	89866814	.	+	0	ID=LotjaGi1g1v0408700.7.CDS.14;Parent=LotjaGi1g1v0408700.7
LjG1.1_chr1	PGSB	exon	89866918	89867012	.	+	.	ID=LotjaGi1g1v0408700.7.exon.16;Parent=LotjaGi1g1v0408700.7
LjG1.1_chr1	PGSB	CDS	89866918	89867012	.	+	0	ID=LotjaGi1g1v0408700.7.CDS.15;Parent=LotjaGi1g1v0408700.7
LjG1.1_chr1	PGSB	exon	89867251	89867375	.	+	.	ID=LotjaGi1g1v0408700.7.exon.17;Parent=LotjaGi1g1v0408700.7
LjG1.1_chr1	PGSB	CDS	89867251	89867375	.	+	1	ID=LotjaGi1g1v0408700.7.CDS.16;Parent=LotjaGi1g1v0408700.7
LjG1.1_chr1	PGSB	exon	89867462	89867550	.	+	.	ID=LotjaGi1g1v0408700.7.exon.18;Parent=LotjaGi1g1v0408700.7
LjG1.1_chr1	PGSB	CDS	89867462	89867550	.	+	2	ID=LotjaGi1g1v0408700.7.CDS.17;Parent=LotjaGi1g1v0408700.7
###
LjG1.1_chr1	PGSB	gene	89867897	89869228	.	-	.	ID=LotjaGi1g1v0408800_LC
LjG1.1_chr1	PGSB	mRNA	89867897	89869228	.	-	.	ID=LotjaGi1g1v0408800_LC.1;Parent=LotjaGi1g1v0408800_LC
LjG1.1_chr1	PGSB	three_prime_UTR	89867897	89868107	.	-	.	ID=LotjaGi1g1v0408800_LC.1.three_prime_UTR.1;Parent=LotjaGi1g1v0408800_LC.1
LjG1.1_chr1	PGSB	exon	89867897	89868685	.	-	.	ID=LotjaGi1g1v0408800_LC.1.exon.1;Parent=LotjaGi1g1v0408800_LC.1
LjG1.1_chr1	PGSB	CDS	89868108	89868685	.	-	2	ID=LotjaGi1g1v0408800_LC.1.CDS.1;Parent=LotjaGi1g1v0408800_LC.1
LjG1.1_chr1	PGSB	exon	89868802	89868900	.	-	.	ID=LotjaGi1g1v0408800_LC.1.exon.2;Parent=LotjaGi1g1v0408800_LC.1
LjG1.1_chr1	PGSB	CDS	89868802	89868900	.	-	2	ID=LotjaGi1g1v0408800_LC.1.CDS.2;Parent=LotjaGi1g1v0408800_LC.1
LjG1.1_chr1	PGSB	CDS	89868999	89869047	.	-	0	ID=LotjaGi1g1v0408800_LC.1.CDS.3;Parent=LotjaGi1g1v0408800_LC.1
LjG1.1_chr1	PGSB	exon	89868999	89869228	.	-	.	ID=LotjaGi1g1v0408800_LC.1.exon.3;Parent=LotjaGi1g1v0408800_LC.1
LjG1.1_chr1	PGSB	five_prime_UTR	89869048	89869228	.	-	.	ID=LotjaGi1g1v0408800_LC.1.five_prime_UTR.2;Parent=LotjaGi1g1v0408800_LC.1
###
LjG1.1_chr1	PGSB	gene	89871506	89873762	.	+	.	ID=LotjaGi1g1v0408900_LC
LjG1.1_chr1	PGSB	mRNA	89871506	89873762	.	+	.	ID=LotjaGi1g1v0408900_LC.1;Parent=LotjaGi1g1v0408900_LC
LjG1.1_chr1	PGSB	five_prime_UTR	89871506	89871696	.	+	.	ID=LotjaGi1g1v0408900_LC.1.five_prime_UTR.1;Parent=LotjaGi1g1v0408900_LC.1
LjG1.1_chr1	PGSB	exon	89871506	89871760	.	+	.	ID=LotjaGi1g1v0408900_LC.1.exon.1;Parent=LotjaGi1g1v0408900_LC.1
LjG1.1_chr1	PGSB	CDS	89871697	89871760	.	+	0	ID=LotjaGi1g1v0408900_LC.1.CDS.1;Parent=LotjaGi1g1v0408900_LC.1
LjG1.1_chr1	PGSB	exon	89871871	89871978	.	+	.	ID=LotjaGi1g1v0408900_LC.1.exon.2;Parent=LotjaGi1g1v0408900_LC.1
LjG1.1_chr1	PGSB	CDS	89871871	89871978	.	+	2	ID=LotjaGi1g1v0408900_LC.1.CDS.2;Parent=LotjaGi1g1v0408900_LC.1
LjG1.1_chr1	PGSB	CDS	89872099	89872679	.	+	2	ID=LotjaGi1g1v0408900_LC.1.CDS.3;Parent=LotjaGi1g1v0408900_LC.1
LjG1.1_chr1	PGSB	exon	89872099	89873762	.	+	.	ID=LotjaGi1g1v0408900_LC.1.exon.3;Parent=LotjaGi1g1v0408900_LC.1
LjG1.1_chr1	PGSB	three_prime_UTR	89872680	89873762	.	+	.	ID=LotjaGi1g1v0408900_LC.1.three_prime_UTR.2;Parent=LotjaGi1g1v0408900_LC.1
###
LjG1.1_chr1	PGSB	gene	89892042	89892417	.	-	.	ID=LotjaGi1g1v0409000_LC
LjG1.1_chr1	PGSB	mRNA	89892042	89892417	.	-	.	ID=LotjaGi1g1v0409000_LC.1;Parent=LotjaGi1g1v0409000_LC
LjG1.1_chr1	PGSB	three_prime_UTR	89892042	89892043	.	-	.	ID=LotjaGi1g1v0409000_LC.1.three_prime_UTR.1;Parent=LotjaGi1g1v0409000_LC.1
LjG1.1_chr1	PGSB	exon	89892042	89892417	.	-	.	ID=LotjaGi1g1v0409000_LC.1.exon.1;Parent=LotjaGi1g1v0409000_LC.1
LjG1.1_chr1	PGSB	CDS	89892044	89892415	.	-	0	ID=LotjaGi1g1v0409000_LC.1.CDS.1;Parent=LotjaGi1g1v0409000_LC.1
LjG1.1_chr1	PGSB	five_prime_UTR	89892416	89892417	.	-	.	ID=LotjaGi1g1v0409000_LC.1.five_prime_UTR.2;Parent=LotjaGi1g1v0409000_LC.1
###
LjG1.1_chr1	PGSB	gene	89954280	89960967	.	-	.	ID=LotjaGi1g1v0409100
LjG1.1_chr1	PGSB	mRNA	89954280	89960967	.	-	.	ID=LotjaGi1g1v0409100.1;Parent=LotjaGi1g1v0409100
LjG1.1_chr1	PGSB	exon	89954280	89954650	.	-	.	ID=LotjaGi1g1v0409100.1.exon.1;Parent=LotjaGi1g1v0409100.1
LjG1.1_chr1	PGSB	three_prime_UTR	89954280	89954650	.	-	.	ID=LotjaGi1g1v0409100.1.three_prime_UTR.1;Parent=LotjaGi1g1v0409100.1
LjG1.1_chr1	PGSB	three_prime_UTR	89954784	89955756	.	-	.	ID=LotjaGi1g1v0409100.1.three_prime_UTR.2;Parent=LotjaGi1g1v0409100.1
LjG1.1_chr1	PGSB	exon	89954784	89955901	.	-	.	ID=LotjaGi1g1v0409100.1.exon.2;Parent=LotjaGi1g1v0409100.1
LjG1.1_chr1	PGSB	CDS	89955757	89955901	.	-	1	ID=LotjaGi1g1v0409100.1.CDS.1;Parent=LotjaGi1g1v0409100.1
LjG1.1_chr1	PGSB	exon	89957361	89957524	.	-	.	ID=LotjaGi1g1v0409100.1.exon.3;Parent=LotjaGi1g1v0409100.1
LjG1.1_chr1	PGSB	CDS	89957361	89957524	.	-	0	ID=LotjaGi1g1v0409100.1.CDS.2;Parent=LotjaGi1g1v0409100.1
LjG1.1_chr1	PGSB	exon	89957654	89957859	.	-	.	ID=LotjaGi1g1v0409100.1.exon.4;Parent=LotjaGi1g1v0409100.1
LjG1.1_chr1	PGSB	CDS	89957654	89957859	.	-	2	ID=LotjaGi1g1v0409100.1.CDS.3;Parent=LotjaGi1g1v0409100.1
LjG1.1_chr1	PGSB	exon	89958331	89958847	.	-	.	ID=LotjaGi1g1v0409100.1.exon.5;Parent=LotjaGi1g1v0409100.1
LjG1.1_chr1	PGSB	CDS	89958331	89958847	.	-	0	ID=LotjaGi1g1v0409100.1.CDS.4;Parent=LotjaGi1g1v0409100.1
LjG1.1_chr1	PGSB	exon	89958937	89959038	.	-	.	ID=LotjaGi1g1v0409100.1.exon.6;Parent=LotjaGi1g1v0409100.1
LjG1.1_chr1	PGSB	CDS	89958937	89959038	.	-	0	ID=LotjaGi1g1v0409100.1.CDS.5;Parent=LotjaGi1g1v0409100.1
LjG1.1_chr1	PGSB	exon	89959757	89959822	.	-	.	ID=LotjaGi1g1v0409100.1.exon.7;Parent=LotjaGi1g1v0409100.1
LjG1.1_chr1	PGSB	CDS	89959757	89959822	.	-	0	ID=LotjaGi1g1v0409100.1.CDS.6;Parent=LotjaGi1g1v0409100.1
LjG1.1_chr1	PGSB	exon	89959937	89960049	.	-	.	ID=LotjaGi1g1v0409100.1.exon.8;Parent=LotjaGi1g1v0409100.1
LjG1.1_chr1	PGSB	CDS	89959937	89960049	.	-	2	ID=LotjaGi1g1v0409100.1.CDS.7;Parent=LotjaGi1g1v0409100.1
LjG1.1_chr1	PGSB	exon	89960337	89960414	.	-	.	ID=LotjaGi1g1v0409100.1.exon.9;Parent=LotjaGi1g1v0409100.1
LjG1.1_chr1	PGSB	CDS	89960337	89960414	.	-	2	ID=LotjaGi1g1v0409100.1.CDS.8;Parent=LotjaGi1g1v0409100.1
LjG1.1_chr1	PGSB	exon	89960517	89960587	.	-	.	ID=LotjaGi1g1v0409100.1.exon.10;Parent=LotjaGi1g1v0409100.1
LjG1.1_chr1	PGSB	CDS	89960517	89960587	.	-	1	ID=LotjaGi1g1v0409100.1.CDS.9;Parent=LotjaGi1g1v0409100.1
LjG1.1_chr1	PGSB	CDS	89960716	89960885	.	-	0	ID=LotjaGi1g1v0409100.1.CDS.10;Parent=LotjaGi1g1v0409100.1
LjG1.1_chr1	PGSB	exon	89960716	89960967	.	-	.	ID=LotjaGi1g1v0409100.1.exon.11;Parent=LotjaGi1g1v0409100.1
LjG1.1_chr1	PGSB	five_prime_UTR	89960886	89960967	.	-	.	ID=LotjaGi1g1v0409100.1.five_prime_UTR.3;Parent=LotjaGi1g1v0409100.1
###
LjG1.1_chr1	PGSB	gene	89966767	89974245	.	+	.	ID=LotjaGi1g1v0409200
LjG1.1_chr1	PGSB	mRNA	89966767	89974245	.	+	.	ID=LotjaGi1g1v0409200.1;Parent=LotjaGi1g1v0409200
LjG1.1_chr1	PGSB	five_prime_UTR	89966767	89966893	.	+	.	ID=LotjaGi1g1v0409200.1.five_prime_UTR.1;Parent=LotjaGi1g1v0409200.1
LjG1.1_chr1	PGSB	exon	89966767	89966940	.	+	.	ID=LotjaGi1g1v0409200.1.exon.1;Parent=LotjaGi1g1v0409200.1
LjG1.1_chr1	PGSB	CDS	89966894	89966940	.	+	0	ID=LotjaGi1g1v0409200.1.CDS.1;Parent=LotjaGi1g1v0409200.1
LjG1.1_chr1	PGSB	exon	89967017	89967130	.	+	.	ID=LotjaGi1g1v0409200.1.exon.2;Parent=LotjaGi1g1v0409200.1
LjG1.1_chr1	PGSB	CDS	89967017	89967130	.	+	1	ID=LotjaGi1g1v0409200.1.CDS.2;Parent=LotjaGi1g1v0409200.1
LjG1.1_chr1	PGSB	exon	89967223	89967310	.	+	.	ID=LotjaGi1g1v0409200.1.exon.3;Parent=LotjaGi1g1v0409200.1
LjG1.1_chr1	PGSB	CDS	89967223	89967310	.	+	1	ID=LotjaGi1g1v0409200.1.CDS.3;Parent=LotjaGi1g1v0409200.1
LjG1.1_chr1	PGSB	exon	89967413	89967454	.	+	.	ID=LotjaGi1g1v0409200.1.exon.4;Parent=LotjaGi1g1v0409200.1
LjG1.1_chr1	PGSB	CDS	89967413	89967454	.	+	0	ID=LotjaGi1g1v0409200.1.CDS.4;Parent=LotjaGi1g1v0409200.1
LjG1.1_chr1	PGSB	exon	89968318	89968407	.	+	.	ID=LotjaGi1g1v0409200.1.exon.5;Parent=LotjaGi1g1v0409200.1
LjG1.1_chr1	PGSB	CDS	89968318	89968407	.	+	0	ID=LotjaGi1g1v0409200.1.CDS.5;Parent=LotjaGi1g1v0409200.1
LjG1.1_chr1	PGSB	exon	89968699	89968821	.	+	.	ID=LotjaGi1g1v0409200.1.exon.6;Parent=LotjaGi1g1v0409200.1
LjG1.1_chr1	PGSB	CDS	89968699	89968821	.	+	0	ID=LotjaGi1g1v0409200.1.CDS.6;Parent=LotjaGi1g1v0409200.1
LjG1.1_chr1	PGSB	exon	89969711	89969782	.	+	.	ID=LotjaGi1g1v0409200.1.exon.7;Parent=LotjaGi1g1v0409200.1
LjG1.1_chr1	PGSB	CDS	89969711	89969782	.	+	0	ID=LotjaGi1g1v0409200.1.CDS.7;Parent=LotjaGi1g1v0409200.1
LjG1.1_chr1	PGSB	exon	89970039	89970151	.	+	.	ID=LotjaGi1g1v0409200.1.exon.8;Parent=LotjaGi1g1v0409200.1
LjG1.1_chr1	PGSB	CDS	89970039	89970151	.	+	0	ID=LotjaGi1g1v0409200.1.CDS.8;Parent=LotjaGi1g1v0409200.1
LjG1.1_chr1	PGSB	exon	89970273	89970294	.	+	.	ID=LotjaGi1g1v0409200.1.exon.9;Parent=LotjaGi1g1v0409200.1
LjG1.1_chr1	PGSB	CDS	89970273	89970294	.	+	1	ID=LotjaGi1g1v0409200.1.CDS.9;Parent=LotjaGi1g1v0409200.1
LjG1.1_chr1	PGSB	exon	89970412	89970477	.	+	.	ID=LotjaGi1g1v0409200.1.exon.10;Parent=LotjaGi1g1v0409200.1
LjG1.1_chr1	PGSB	CDS	89970412	89970477	.	+	0	ID=LotjaGi1g1v0409200.1.CDS.10;Parent=LotjaGi1g1v0409200.1
LjG1.1_chr1	PGSB	exon	89970812	89970868	.	+	.	ID=LotjaGi1g1v0409200.1.exon.11;Parent=LotjaGi1g1v0409200.1
LjG1.1_chr1	PGSB	CDS	89970812	89970868	.	+	0	ID=LotjaGi1g1v0409200.1.CDS.11;Parent=LotjaGi1g1v0409200.1
LjG1.1_chr1	PGSB	exon	89971910	89971956	.	+	.	ID=LotjaGi1g1v0409200.1.exon.12;Parent=LotjaGi1g1v0409200.1
LjG1.1_chr1	PGSB	CDS	89971910	89971956	.	+	0	ID=LotjaGi1g1v0409200.1.CDS.12;Parent=LotjaGi1g1v0409200.1
LjG1.1_chr1	PGSB	exon	89972134	89972215	.	+	.	ID=LotjaGi1g1v0409200.1.exon.13;Parent=LotjaGi1g1v0409200.1
LjG1.1_chr1	PGSB	CDS	89972134	89972215	.	+	1	ID=LotjaGi1g1v0409200.1.CDS.13;Parent=LotjaGi1g1v0409200.1
LjG1.1_chr1	PGSB	exon	89972567	89972656	.	+	.	ID=LotjaGi1g1v0409200.1.exon.14;Parent=LotjaGi1g1v0409200.1
LjG1.1_chr1	PGSB	CDS	89972567	89972656	.	+	0	ID=LotjaGi1g1v0409200.1.CDS.14;Parent=LotjaGi1g1v0409200.1
LjG1.1_chr1	PGSB	CDS	89973828	89973968	.	+	0	ID=LotjaGi1g1v0409200.1.CDS.15;Parent=LotjaGi1g1v0409200.1
LjG1.1_chr1	PGSB	exon	89973828	89974245	.	+	.	ID=LotjaGi1g1v0409200.1.exon.15;Parent=LotjaGi1g1v0409200.1
LjG1.1_chr1	PGSB	three_prime_UTR	89973969	89974245	.	+	.	ID=LotjaGi1g1v0409200.1.three_prime_UTR.2;Parent=LotjaGi1g1v0409200.1
###
LjG1.1_chr1	PGSB	gene	89977052	89977959	.	+	.	ID=LotjaGi1g1v0409300_LC
LjG1.1_chr1	PGSB	mRNA	89977052	89977811	.	+	.	ID=LotjaGi1g1v0409300_LC.1;Parent=LotjaGi1g1v0409300_LC
LjG1.1_chr1	PGSB	five_prime_UTR	89977052	89977111	.	+	.	ID=LotjaGi1g1v0409300_LC.1.five_prime_UTR.1;Parent=LotjaGi1g1v0409300_LC.1
LjG1.1_chr1	PGSB	exon	89977052	89977115	.	+	.	ID=LotjaGi1g1v0409300_LC.1.exon.1;Parent=LotjaGi1g1v0409300_LC.1
LjG1.1_chr1	PGSB	CDS	89977112	89977115	.	+	0	ID=LotjaGi1g1v0409300_LC.1.CDS.1;Parent=LotjaGi1g1v0409300_LC.1
LjG1.1_chr1	PGSB	exon	89977201	89977811	.	+	.	ID=LotjaGi1g1v0409300_LC.1.exon.2;Parent=LotjaGi1g1v0409300_LC.1
LjG1.1_chr1	PGSB	CDS	89977201	89977811	.	+	2	ID=LotjaGi1g1v0409300_LC.1.CDS.2;Parent=LotjaGi1g1v0409300_LC.1
LjG1.1_chr1	PGSB	mRNA	89977106	89977959	.	+	.	ID=LotjaGi1g1v0409300_LC.2;Parent=LotjaGi1g1v0409300_LC
LjG1.1_chr1	PGSB	exon	89977106	89977115	.	+	.	ID=LotjaGi1g1v0409300_LC.2.exon.1;Parent=LotjaGi1g1v0409300_LC.2
LjG1.1_chr1	PGSB	CDS	89977106	89977115	.	+	0	ID=LotjaGi1g1v0409300_LC.2.CDS.1;Parent=LotjaGi1g1v0409300_LC.2
LjG1.1_chr1	PGSB	exon	89977201	89977356	.	+	.	ID=LotjaGi1g1v0409300_LC.2.exon.2;Parent=LotjaGi1g1v0409300_LC.2
LjG1.1_chr1	PGSB	CDS	89977201	89977356	.	+	2	ID=LotjaGi1g1v0409300_LC.2.CDS.2;Parent=LotjaGi1g1v0409300_LC.2
LjG1.1_chr1	PGSB	CDS	89977468	89977958	.	+	2	ID=LotjaGi1g1v0409300_LC.2.CDS.3;Parent=LotjaGi1g1v0409300_LC.2
LjG1.1_chr1	PGSB	exon	89977468	89977959	.	+	.	ID=LotjaGi1g1v0409300_LC.2.exon.3;Parent=LotjaGi1g1v0409300_LC.2
LjG1.1_chr1	PGSB	three_prime_UTR	89977959	89977959	.	+	.	ID=LotjaGi1g1v0409300_LC.2.three_prime_UTR.1;Parent=LotjaGi1g1v0409300_LC.2
###
LjG1.1_chr1	PGSB	gene	89985099	89990251	.	+	.	ID=LotjaGi1g1v0409400
LjG1.1_chr1	PGSB	mRNA	89985099	89990251	.	+	.	ID=LotjaGi1g1v0409400.1;Parent=LotjaGi1g1v0409400
LjG1.1_chr1	PGSB	exon	89985099	89985348	.	+	.	ID=LotjaGi1g1v0409400.1.exon.1;Parent=LotjaGi1g1v0409400.1
LjG1.1_chr1	PGSB	five_prime_UTR	89985099	89985348	.	+	.	ID=LotjaGi1g1v0409400.1.five_prime_UTR.1;Parent=LotjaGi1g1v0409400.1
LjG1.1_chr1	PGSB	five_prime_UTR	89985473	89985524	.	+	.	ID=LotjaGi1g1v0409400.1.five_prime_UTR.2;Parent=LotjaGi1g1v0409400.1
LjG1.1_chr1	PGSB	exon	89985473	89985609	.	+	.	ID=LotjaGi1g1v0409400.1.exon.2;Parent=LotjaGi1g1v0409400.1
LjG1.1_chr1	PGSB	CDS	89985525	89985609	.	+	0	ID=LotjaGi1g1v0409400.1.CDS.1;Parent=LotjaGi1g1v0409400.1
LjG1.1_chr1	PGSB	exon	89986306	89986539	.	+	.	ID=LotjaGi1g1v0409400.1.exon.3;Parent=LotjaGi1g1v0409400.1
LjG1.1_chr1	PGSB	CDS	89986306	89986539	.	+	2	ID=LotjaGi1g1v0409400.1.CDS.2;Parent=LotjaGi1g1v0409400.1
LjG1.1_chr1	PGSB	exon	89986757	89986850	.	+	.	ID=LotjaGi1g1v0409400.1.exon.4;Parent=LotjaGi1g1v0409400.1
LjG1.1_chr1	PGSB	CDS	89986757	89986850	.	+	2	ID=LotjaGi1g1v0409400.1.CDS.3;Parent=LotjaGi1g1v0409400.1
LjG1.1_chr1	PGSB	exon	89986965	89987182	.	+	.	ID=LotjaGi1g1v0409400.1.exon.5;Parent=LotjaGi1g1v0409400.1
LjG1.1_chr1	PGSB	CDS	89986965	89987182	.	+	1	ID=LotjaGi1g1v0409400.1.CDS.4;Parent=LotjaGi1g1v0409400.1
LjG1.1_chr1	PGSB	exon	89987436	89987575	.	+	.	ID=LotjaGi1g1v0409400.1.exon.6;Parent=LotjaGi1g1v0409400.1
LjG1.1_chr1	PGSB	CDS	89987436	89987575	.	+	2	ID=LotjaGi1g1v0409400.1.CDS.5;Parent=LotjaGi1g1v0409400.1
LjG1.1_chr1	PGSB	exon	89987899	89988126	.	+	.	ID=LotjaGi1g1v0409400.1.exon.7;Parent=LotjaGi1g1v0409400.1
LjG1.1_chr1	PGSB	CDS	89987899	89988126	.	+	0	ID=LotjaGi1g1v0409400.1.CDS.6;Parent=LotjaGi1g1v0409400.1
LjG1.1_chr1	PGSB	CDS	89988446	89988859	.	+	0	ID=LotjaGi1g1v0409400.1.CDS.7;Parent=LotjaGi1g1v0409400.1
LjG1.1_chr1	PGSB	exon	89988446	89990251	.	+	.	ID=LotjaGi1g1v0409400.1.exon.8;Parent=LotjaGi1g1v0409400.1
LjG1.1_chr1	PGSB	three_prime_UTR	89988860	89990251	.	+	.	ID=LotjaGi1g1v0409400.1.three_prime_UTR.3;Parent=LotjaGi1g1v0409400.1
LjG1.1_chr1	PGSB	mRNA	89985252	89990072	.	+	.	ID=LotjaGi1g1v0409400.2;Parent=LotjaGi1g1v0409400
LjG1.1_chr1	PGSB	exon	89985252	89985387	.	+	.	ID=LotjaGi1g1v0409400.2.exon.1;Parent=LotjaGi1g1v0409400.2
LjG1.1_chr1	PGSB	five_prime_UTR	89985252	89985387	.	+	.	ID=LotjaGi1g1v0409400.2.five_prime_UTR.1;Parent=LotjaGi1g1v0409400.2
LjG1.1_chr1	PGSB	five_prime_UTR	89985473	89985524	.	+	.	ID=LotjaGi1g1v0409400.2.five_prime_UTR.2;Parent=LotjaGi1g1v0409400.2
LjG1.1_chr1	PGSB	exon	89985473	89985609	.	+	.	ID=LotjaGi1g1v0409400.2.exon.2;Parent=LotjaGi1g1v0409400.2
LjG1.1_chr1	PGSB	CDS	89985525	89985609	.	+	0	ID=LotjaGi1g1v0409400.2.CDS.1;Parent=LotjaGi1g1v0409400.2
LjG1.1_chr1	PGSB	exon	89986306	89986539	.	+	.	ID=LotjaGi1g1v0409400.2.exon.3;Parent=LotjaGi1g1v0409400.2
LjG1.1_chr1	PGSB	CDS	89986306	89986539	.	+	2	ID=LotjaGi1g1v0409400.2.CDS.2;Parent=LotjaGi1g1v0409400.2
LjG1.1_chr1	PGSB	exon	89986757	89986850	.	+	.	ID=LotjaGi1g1v0409400.2.exon.4;Parent=LotjaGi1g1v0409400.2
LjG1.1_chr1	PGSB	CDS	89986757	89986850	.	+	2	ID=LotjaGi1g1v0409400.2.CDS.3;Parent=LotjaGi1g1v0409400.2
LjG1.1_chr1	PGSB	exon	89986965	89987182	.	+	.	ID=LotjaGi1g1v0409400.2.exon.5;Parent=LotjaGi1g1v0409400.2
LjG1.1_chr1	PGSB	CDS	89986965	89987182	.	+	1	ID=LotjaGi1g1v0409400.2.CDS.4;Parent=LotjaGi1g1v0409400.2
LjG1.1_chr1	PGSB	exon	89987436	89987575	.	+	.	ID=LotjaGi1g1v0409400.2.exon.6;Parent=LotjaGi1g1v0409400.2
LjG1.1_chr1	PGSB	CDS	89987436	89987575	.	+	2	ID=LotjaGi1g1v0409400.2.CDS.5;Parent=LotjaGi1g1v0409400.2
LjG1.1_chr1	PGSB	exon	89987899	89988126	.	+	.	ID=LotjaGi1g1v0409400.2.exon.7;Parent=LotjaGi1g1v0409400.2
LjG1.1_chr1	PGSB	CDS	89987899	89988126	.	+	0	ID=LotjaGi1g1v0409400.2.CDS.6;Parent=LotjaGi1g1v0409400.2
LjG1.1_chr1	PGSB	CDS	89988446	89988859	.	+	0	ID=LotjaGi1g1v0409400.2.CDS.7;Parent=LotjaGi1g1v0409400.2
LjG1.1_chr1	PGSB	exon	89988446	89990072	.	+	.	ID=LotjaGi1g1v0409400.2.exon.8;Parent=LotjaGi1g1v0409400.2
LjG1.1_chr1	PGSB	three_prime_UTR	89988860	89990072	.	+	.	ID=LotjaGi1g1v0409400.2.three_prime_UTR.3;Parent=LotjaGi1g1v0409400.2
###
LjG1.1_chr1	PGSB	gene	89997354	90003653	.	+	.	ID=LotjaGi1g1v0409500
LjG1.1_chr1	PGSB	mRNA	89997354	90003653	.	+	.	ID=LotjaGi1g1v0409500.1;Parent=LotjaGi1g1v0409500
LjG1.1_chr1	PGSB	five_prime_UTR	89997354	89997547	.	+	.	ID=LotjaGi1g1v0409500.1.five_prime_UTR.1;Parent=LotjaGi1g1v0409500.1
LjG1.1_chr1	PGSB	exon	89997354	89997620	.	+	.	ID=LotjaGi1g1v0409500.1.exon.1;Parent=LotjaGi1g1v0409500.1
LjG1.1_chr1	PGSB	CDS	89997548	89997620	.	+	0	ID=LotjaGi1g1v0409500.1.CDS.1;Parent=LotjaGi1g1v0409500.1
LjG1.1_chr1	PGSB	exon	90000305	90000538	.	+	.	ID=LotjaGi1g1v0409500.1.exon.2;Parent=LotjaGi1g1v0409500.1
LjG1.1_chr1	PGSB	CDS	90000305	90000538	.	+	2	ID=LotjaGi1g1v0409500.1.CDS.2;Parent=LotjaGi1g1v0409500.1
LjG1.1_chr1	PGSB	exon	90000643	90000736	.	+	.	ID=LotjaGi1g1v0409500.1.exon.3;Parent=LotjaGi1g1v0409500.1
LjG1.1_chr1	PGSB	CDS	90000643	90000736	.	+	2	ID=LotjaGi1g1v0409500.1.CDS.3;Parent=LotjaGi1g1v0409500.1
LjG1.1_chr1	PGSB	exon	90001315	90001532	.	+	.	ID=LotjaGi1g1v0409500.1.exon.4;Parent=LotjaGi1g1v0409500.1
LjG1.1_chr1	PGSB	CDS	90001315	90001532	.	+	1	ID=LotjaGi1g1v0409500.1.CDS.4;Parent=LotjaGi1g1v0409500.1
LjG1.1_chr1	PGSB	exon	90001692	90001825	.	+	.	ID=LotjaGi1g1v0409500.1.exon.5;Parent=LotjaGi1g1v0409500.1
LjG1.1_chr1	PGSB	CDS	90001692	90001825	.	+	2	ID=LotjaGi1g1v0409500.1.CDS.5;Parent=LotjaGi1g1v0409500.1
LjG1.1_chr1	PGSB	exon	90002053	90002280	.	+	.	ID=LotjaGi1g1v0409500.1.exon.6;Parent=LotjaGi1g1v0409500.1
LjG1.1_chr1	PGSB	CDS	90002053	90002280	.	+	0	ID=LotjaGi1g1v0409500.1.CDS.6;Parent=LotjaGi1g1v0409500.1
LjG1.1_chr1	PGSB	CDS	90003000	90003419	.	+	0	ID=LotjaGi1g1v0409500.1.CDS.7;Parent=LotjaGi1g1v0409500.1
LjG1.1_chr1	PGSB	exon	90003000	90003653	.	+	.	ID=LotjaGi1g1v0409500.1.exon.7;Parent=LotjaGi1g1v0409500.1
LjG1.1_chr1	PGSB	three_prime_UTR	90003420	90003653	.	+	.	ID=LotjaGi1g1v0409500.1.three_prime_UTR.2;Parent=LotjaGi1g1v0409500.1
###
LjG1.1_chr1	PGSB	gene	90010422	90021302	.	-	.	ID=LotjaGi1g1v0409600
LjG1.1_chr1	PGSB	mRNA	90010422	90021302	.	-	.	ID=LotjaGi1g1v0409600.1;Parent=LotjaGi1g1v0409600
LjG1.1_chr1	PGSB	exon	90010422	90014853	.	-	.	ID=LotjaGi1g1v0409600.1.exon.1;Parent=LotjaGi1g1v0409600.1
LjG1.1_chr1	PGSB	three_prime_UTR	90010422	90014853	.	-	.	ID=LotjaGi1g1v0409600.1.three_prime_UTR.1;Parent=LotjaGi1g1v0409600.1
LjG1.1_chr1	PGSB	three_prime_UTR	90014955	90015728	.	-	.	ID=LotjaGi1g1v0409600.1.three_prime_UTR.2;Parent=LotjaGi1g1v0409600.1
LjG1.1_chr1	PGSB	exon	90014955	90015950	.	-	.	ID=LotjaGi1g1v0409600.1.exon.2;Parent=LotjaGi1g1v0409600.1
LjG1.1_chr1	PGSB	CDS	90015729	90015950	.	-	0	ID=LotjaGi1g1v0409600.1.CDS.1;Parent=LotjaGi1g1v0409600.1
LjG1.1_chr1	PGSB	exon	90016043	90016732	.	-	.	ID=LotjaGi1g1v0409600.1.exon.3;Parent=LotjaGi1g1v0409600.1
LjG1.1_chr1	PGSB	CDS	90016043	90016732	.	-	0	ID=LotjaGi1g1v0409600.1.CDS.2;Parent=LotjaGi1g1v0409600.1
LjG1.1_chr1	PGSB	exon	90016897	90017061	.	-	.	ID=LotjaGi1g1v0409600.1.exon.4;Parent=LotjaGi1g1v0409600.1
LjG1.1_chr1	PGSB	CDS	90016897	90017061	.	-	0	ID=LotjaGi1g1v0409600.1.CDS.3;Parent=LotjaGi1g1v0409600.1
LjG1.1_chr1	PGSB	exon	90017140	90017469	.	-	.	ID=LotjaGi1g1v0409600.1.exon.5;Parent=LotjaGi1g1v0409600.1
LjG1.1_chr1	PGSB	CDS	90017140	90017469	.	-	0	ID=LotjaGi1g1v0409600.1.CDS.4;Parent=LotjaGi1g1v0409600.1
LjG1.1_chr1	PGSB	exon	90017571	90017633	.	-	.	ID=LotjaGi1g1v0409600.1.exon.6;Parent=LotjaGi1g1v0409600.1
LjG1.1_chr1	PGSB	CDS	90017571	90017633	.	-	0	ID=LotjaGi1g1v0409600.1.CDS.5;Parent=LotjaGi1g1v0409600.1
LjG1.1_chr1	PGSB	exon	90017732	90017845	.	-	.	ID=LotjaGi1g1v0409600.1.exon.7;Parent=LotjaGi1g1v0409600.1
LjG1.1_chr1	PGSB	CDS	90017732	90017845	.	-	0	ID=LotjaGi1g1v0409600.1.CDS.6;Parent=LotjaGi1g1v0409600.1
LjG1.1_chr1	PGSB	exon	90018510	90018671	.	-	.	ID=LotjaGi1g1v0409600.1.exon.8;Parent=LotjaGi1g1v0409600.1
LjG1.1_chr1	PGSB	CDS	90018510	90018671	.	-	0	ID=LotjaGi1g1v0409600.1.CDS.7;Parent=LotjaGi1g1v0409600.1
LjG1.1_chr1	PGSB	exon	90018762	90018824	.	-	.	ID=LotjaGi1g1v0409600.1.exon.9;Parent=LotjaGi1g1v0409600.1
LjG1.1_chr1	PGSB	CDS	90018762	90018824	.	-	0	ID=LotjaGi1g1v0409600.1.CDS.8;Parent=LotjaGi1g1v0409600.1
LjG1.1_chr1	PGSB	exon	90020469	90020576	.	-	.	ID=LotjaGi1g1v0409600.1.exon.10;Parent=LotjaGi1g1v0409600.1
LjG1.1_chr1	PGSB	CDS	90020469	90020576	.	-	0	ID=LotjaGi1g1v0409600.1.CDS.9;Parent=LotjaGi1g1v0409600.1
LjG1.1_chr1	PGSB	exon	90020758	90020835	.	-	.	ID=LotjaGi1g1v0409600.1.exon.11;Parent=LotjaGi1g1v0409600.1
LjG1.1_chr1	PGSB	CDS	90020758	90020835	.	-	0	ID=LotjaGi1g1v0409600.1.CDS.10;Parent=LotjaGi1g1v0409600.1
LjG1.1_chr1	PGSB	CDS	90020929	90021066	.	-	0	ID=LotjaGi1g1v0409600.1.CDS.11;Parent=LotjaGi1g1v0409600.1
LjG1.1_chr1	PGSB	exon	90020929	90021302	.	-	.	ID=LotjaGi1g1v0409600.1.exon.12;Parent=LotjaGi1g1v0409600.1
LjG1.1_chr1	PGSB	five_prime_UTR	90021067	90021302	.	-	.	ID=LotjaGi1g1v0409600.1.five_prime_UTR.3;Parent=LotjaGi1g1v0409600.1
LjG1.1_chr1	PGSB	mRNA	90010422	90021302	.	-	.	ID=LotjaGi1g1v0409600.2;Parent=LotjaGi1g1v0409600
LjG1.1_chr1	PGSB	exon	90010422	90014853	.	-	.	ID=LotjaGi1g1v0409600.2.exon.1;Parent=LotjaGi1g1v0409600.2
LjG1.1_chr1	PGSB	three_prime_UTR	90010422	90014853	.	-	.	ID=LotjaGi1g1v0409600.2.three_prime_UTR.1;Parent=LotjaGi1g1v0409600.2
LjG1.1_chr1	PGSB	three_prime_UTR	90014955	90014971	.	-	.	ID=LotjaGi1g1v0409600.2.three_prime_UTR.2;Parent=LotjaGi1g1v0409600.2
LjG1.1_chr1	PGSB	exon	90014955	90015001	.	-	.	ID=LotjaGi1g1v0409600.2.exon.2;Parent=LotjaGi1g1v0409600.2
LjG1.1_chr1	PGSB	CDS	90014972	90015001	.	-	0	ID=LotjaGi1g1v0409600.2.CDS.1;Parent=LotjaGi1g1v0409600.2
LjG1.1_chr1	PGSB	exon	90015747	90015950	.	-	.	ID=LotjaGi1g1v0409600.2.exon.3;Parent=LotjaGi1g1v0409600.2
LjG1.1_chr1	PGSB	CDS	90015747	90015950	.	-	0	ID=LotjaGi1g1v0409600.2.CDS.2;Parent=LotjaGi1g1v0409600.2
LjG1.1_chr1	PGSB	exon	90016043	90016732	.	-	.	ID=LotjaGi1g1v0409600.2.exon.4;Parent=LotjaGi1g1v0409600.2
LjG1.1_chr1	PGSB	CDS	90016043	90016732	.	-	0	ID=LotjaGi1g1v0409600.2.CDS.3;Parent=LotjaGi1g1v0409600.2
LjG1.1_chr1	PGSB	exon	90016897	90017061	.	-	.	ID=LotjaGi1g1v0409600.2.exon.5;Parent=LotjaGi1g1v0409600.2
LjG1.1_chr1	PGSB	CDS	90016897	90017061	.	-	0	ID=LotjaGi1g1v0409600.2.CDS.4;Parent=LotjaGi1g1v0409600.2
LjG1.1_chr1	PGSB	exon	90017140	90017469	.	-	.	ID=LotjaGi1g1v0409600.2.exon.6;Parent=LotjaGi1g1v0409600.2
LjG1.1_chr1	PGSB	CDS	90017140	90017469	.	-	0	ID=LotjaGi1g1v0409600.2.CDS.5;Parent=LotjaGi1g1v0409600.2
LjG1.1_chr1	PGSB	exon	90017571	90017633	.	-	.	ID=LotjaGi1g1v0409600.2.exon.7;Parent=LotjaGi1g1v0409600.2
LjG1.1_chr1	PGSB	CDS	90017571	90017633	.	-	0	ID=LotjaGi1g1v0409600.2.CDS.6;Parent=LotjaGi1g1v0409600.2
LjG1.1_chr1	PGSB	exon	90017732	90017845	.	-	.	ID=LotjaGi1g1v0409600.2.exon.8;Parent=LotjaGi1g1v0409600.2
LjG1.1_chr1	PGSB	CDS	90017732	90017845	.	-	0	ID=LotjaGi1g1v0409600.2.CDS.7;Parent=LotjaGi1g1v0409600.2
LjG1.1_chr1	PGSB	exon	90018510	90018671	.	-	.	ID=LotjaGi1g1v0409600.2.exon.9;Parent=LotjaGi1g1v0409600.2
LjG1.1_chr1	PGSB	CDS	90018510	90018671	.	-	0	ID=LotjaGi1g1v0409600.2.CDS.8;Parent=LotjaGi1g1v0409600.2
LjG1.1_chr1	PGSB	exon	90018762	90018824	.	-	.	ID=LotjaGi1g1v0409600.2.exon.10;Parent=LotjaGi1g1v0409600.2
LjG1.1_chr1	PGSB	CDS	90018762	90018824	.	-	0	ID=LotjaGi1g1v0409600.2.CDS.9;Parent=LotjaGi1g1v0409600.2
LjG1.1_chr1	PGSB	exon	90020469	90020576	.	-	.	ID=LotjaGi1g1v0409600.2.exon.11;Parent=LotjaGi1g1v0409600.2
LjG1.1_chr1	PGSB	CDS	90020469	90020576	.	-	0	ID=LotjaGi1g1v0409600.2.CDS.10;Parent=LotjaGi1g1v0409600.2
LjG1.1_chr1	PGSB	exon	90020758	90020835	.	-	.	ID=LotjaGi1g1v0409600.2.exon.12;Parent=LotjaGi1g1v0409600.2
LjG1.1_chr1	PGSB	CDS	90020758	90020835	.	-	0	ID=LotjaGi1g1v0409600.2.CDS.11;Parent=LotjaGi1g1v0409600.2
LjG1.1_chr1	PGSB	CDS	90020929	90021066	.	-	0	ID=LotjaGi1g1v0409600.2.CDS.12;Parent=LotjaGi1g1v0409600.2
LjG1.1_chr1	PGSB	exon	90020929	90021302	.	-	.	ID=LotjaGi1g1v0409600.2.exon.13;Parent=LotjaGi1g1v0409600.2
LjG1.1_chr1	PGSB	five_prime_UTR	90021067	90021302	.	-	.	ID=LotjaGi1g1v0409600.2.five_prime_UTR.3;Parent=LotjaGi1g1v0409600.2
###
LjG1.1_chr1	PGSB	gene	90010422	90021317	.	+	.	ID=LotjaGi1g1v0409700
LjG1.1_chr1	PGSB	mRNA	90010422	90016798	.	+	.	ID=LotjaGi1g1v0409700.1;Parent=LotjaGi1g1v0409700
LjG1.1_chr1	PGSB	five_prime_UTR	90010422	90010700	.	+	.	ID=LotjaGi1g1v0409700.1.five_prime_UTR.1;Parent=LotjaGi1g1v0409700.1
LjG1.1_chr1	PGSB	exon	90010422	90013353	.	+	.	ID=LotjaGi1g1v0409700.1.exon.1;Parent=LotjaGi1g1v0409700.1
LjG1.1_chr1	PGSB	CDS	90010701	90013353	.	+	0	ID=LotjaGi1g1v0409700.1.CDS.1;Parent=LotjaGi1g1v0409700.1
LjG1.1_chr1	PGSB	CDS	90013580	90013599	.	+	2	ID=LotjaGi1g1v0409700.1.CDS.2;Parent=LotjaGi1g1v0409700.1
LjG1.1_chr1	PGSB	exon	90013580	90016798	.	+	.	ID=LotjaGi1g1v0409700.1.exon.2;Parent=LotjaGi1g1v0409700.1
LjG1.1_chr1	PGSB	three_prime_UTR	90013600	90016798	.	+	.	ID=LotjaGi1g1v0409700.1.three_prime_UTR.2;Parent=LotjaGi1g1v0409700.1
LjG1.1_chr1	PGSB	mRNA	90010547	90021317	.	+	.	ID=LotjaGi1g1v0409700.2;Parent=LotjaGi1g1v0409700
LjG1.1_chr1	PGSB	five_prime_UTR	90010547	90010700	.	+	.	ID=LotjaGi1g1v0409700.2.five_prime_UTR.1;Parent=LotjaGi1g1v0409700.2
LjG1.1_chr1	PGSB	exon	90010547	90013353	.	+	.	ID=LotjaGi1g1v0409700.2.exon.1;Parent=LotjaGi1g1v0409700.2
LjG1.1_chr1	PGSB	CDS	90010701	90013353	.	+	0	ID=LotjaGi1g1v0409700.2.CDS.1;Parent=LotjaGi1g1v0409700.2
LjG1.1_chr1	PGSB	CDS	90013534	90013979	.	+	2	ID=LotjaGi1g1v0409700.2.CDS.2;Parent=LotjaGi1g1v0409700.2
LjG1.1_chr1	PGSB	exon	90013534	90021317	.	+	.	ID=LotjaGi1g1v0409700.2.exon.2;Parent=LotjaGi1g1v0409700.2
LjG1.1_chr1	PGSB	three_prime_UTR	90013980	90021317	.	+	.	ID=LotjaGi1g1v0409700.2.three_prime_UTR.2;Parent=LotjaGi1g1v0409700.2
###
LjG1.1_chr1	PGSB	gene	90025072	90031642	.	+	.	ID=LotjaGi1g1v0409800
LjG1.1_chr1	PGSB	mRNA	90025072	90031642	.	+	.	ID=LotjaGi1g1v0409800.1;Parent=LotjaGi1g1v0409800
LjG1.1_chr1	PGSB	five_prime_UTR	90025072	90025532	.	+	.	ID=LotjaGi1g1v0409800.1.five_prime_UTR.1;Parent=LotjaGi1g1v0409800.1
LjG1.1_chr1	PGSB	exon	90025072	90025640	.	+	.	ID=LotjaGi1g1v0409800.1.exon.1;Parent=LotjaGi1g1v0409800.1
LjG1.1_chr1	PGSB	CDS	90025533	90025640	.	+	0	ID=LotjaGi1g1v0409800.1.CDS.1;Parent=LotjaGi1g1v0409800.1
LjG1.1_chr1	PGSB	exon	90025728	90025774	.	+	.	ID=LotjaGi1g1v0409800.1.exon.2;Parent=LotjaGi1g1v0409800.1
LjG1.1_chr1	PGSB	CDS	90025728	90025774	.	+	0	ID=LotjaGi1g1v0409800.1.CDS.2;Parent=LotjaGi1g1v0409800.1
LjG1.1_chr1	PGSB	exon	90025887	90025926	.	+	.	ID=LotjaGi1g1v0409800.1.exon.3;Parent=LotjaGi1g1v0409800.1
LjG1.1_chr1	PGSB	CDS	90025887	90025926	.	+	1	ID=LotjaGi1g1v0409800.1.CDS.3;Parent=LotjaGi1g1v0409800.1
LjG1.1_chr1	PGSB	exon	90026276	90026338	.	+	.	ID=LotjaGi1g1v0409800.1.exon.4;Parent=LotjaGi1g1v0409800.1
LjG1.1_chr1	PGSB	CDS	90026276	90026338	.	+	0	ID=LotjaGi1g1v0409800.1.CDS.4;Parent=LotjaGi1g1v0409800.1
LjG1.1_chr1	PGSB	exon	90026441	90026578	.	+	.	ID=LotjaGi1g1v0409800.1.exon.5;Parent=LotjaGi1g1v0409800.1
LjG1.1_chr1	PGSB	CDS	90026441	90026578	.	+	0	ID=LotjaGi1g1v0409800.1.CDS.5;Parent=LotjaGi1g1v0409800.1
LjG1.1_chr1	PGSB	exon	90026968	90027126	.	+	.	ID=LotjaGi1g1v0409800.1.exon.6;Parent=LotjaGi1g1v0409800.1
LjG1.1_chr1	PGSB	CDS	90026968	90027126	.	+	0	ID=LotjaGi1g1v0409800.1.CDS.6;Parent=LotjaGi1g1v0409800.1
LjG1.1_chr1	PGSB	exon	90027274	90027327	.	+	.	ID=LotjaGi1g1v0409800.1.exon.7;Parent=LotjaGi1g1v0409800.1
LjG1.1_chr1	PGSB	CDS	90027274	90027327	.	+	0	ID=LotjaGi1g1v0409800.1.CDS.7;Parent=LotjaGi1g1v0409800.1
LjG1.1_chr1	PGSB	exon	90028210	90028278	.	+	.	ID=LotjaGi1g1v0409800.1.exon.8;Parent=LotjaGi1g1v0409800.1
LjG1.1_chr1	PGSB	CDS	90028210	90028278	.	+	0	ID=LotjaGi1g1v0409800.1.CDS.8;Parent=LotjaGi1g1v0409800.1
LjG1.1_chr1	PGSB	exon	90028442	90028571	.	+	.	ID=LotjaGi1g1v0409800.1.exon.9;Parent=LotjaGi1g1v0409800.1
LjG1.1_chr1	PGSB	CDS	90028442	90028571	.	+	0	ID=LotjaGi1g1v0409800.1.CDS.9;Parent=LotjaGi1g1v0409800.1
LjG1.1_chr1	PGSB	exon	90028744	90029009	.	+	.	ID=LotjaGi1g1v0409800.1.exon.10;Parent=LotjaGi1g1v0409800.1
LjG1.1_chr1	PGSB	CDS	90028744	90029009	.	+	2	ID=LotjaGi1g1v0409800.1.CDS.10;Parent=LotjaGi1g1v0409800.1
LjG1.1_chr1	PGSB	exon	90029804	90029852	.	+	.	ID=LotjaGi1g1v0409800.1.exon.11;Parent=LotjaGi1g1v0409800.1
LjG1.1_chr1	PGSB	CDS	90029804	90029852	.	+	0	ID=LotjaGi1g1v0409800.1.CDS.11;Parent=LotjaGi1g1v0409800.1
LjG1.1_chr1	PGSB	exon	90029943	90030097	.	+	.	ID=LotjaGi1g1v0409800.1.exon.12;Parent=LotjaGi1g1v0409800.1
LjG1.1_chr1	PGSB	CDS	90029943	90030097	.	+	2	ID=LotjaGi1g1v0409800.1.CDS.12;Parent=LotjaGi1g1v0409800.1
LjG1.1_chr1	PGSB	CDS	90030463	90030744	.	+	0	ID=LotjaGi1g1v0409800.1.CDS.13;Parent=LotjaGi1g1v0409800.1
LjG1.1_chr1	PGSB	exon	90030463	90031642	.	+	.	ID=LotjaGi1g1v0409800.1.exon.13;Parent=LotjaGi1g1v0409800.1
LjG1.1_chr1	PGSB	three_prime_UTR	90030745	90031642	.	+	.	ID=LotjaGi1g1v0409800.1.three_prime_UTR.2;Parent=LotjaGi1g1v0409800.1
###
LjG1.1_chr1	PGSB	gene	90031867	90035148	.	-	.	ID=LotjaGi1g1v0409900
LjG1.1_chr1	PGSB	mRNA	90031867	90035148	.	-	.	ID=LotjaGi1g1v0409900.1;Parent=LotjaGi1g1v0409900
LjG1.1_chr1	PGSB	three_prime_UTR	90031867	90032236	.	-	.	ID=LotjaGi1g1v0409900.1.three_prime_UTR.1;Parent=LotjaGi1g1v0409900.1
LjG1.1_chr1	PGSB	exon	90031867	90032338	.	-	.	ID=LotjaGi1g1v0409900.1.exon.1;Parent=LotjaGi1g1v0409900.1
LjG1.1_chr1	PGSB	CDS	90032237	90032338	.	-	0	ID=LotjaGi1g1v0409900.1.CDS.1;Parent=LotjaGi1g1v0409900.1
LjG1.1_chr1	PGSB	exon	90032432	90032504	.	-	.	ID=LotjaGi1g1v0409900.1.exon.2;Parent=LotjaGi1g1v0409900.1
LjG1.1_chr1	PGSB	CDS	90032432	90032504	.	-	1	ID=LotjaGi1g1v0409900.1.CDS.2;Parent=LotjaGi1g1v0409900.1
LjG1.1_chr1	PGSB	exon	90032672	90032789	.	-	.	ID=LotjaGi1g1v0409900.1.exon.3;Parent=LotjaGi1g1v0409900.1
LjG1.1_chr1	PGSB	CDS	90032672	90032789	.	-	2	ID=LotjaGi1g1v0409900.1.CDS.3;Parent=LotjaGi1g1v0409900.1
LjG1.1_chr1	PGSB	exon	90032892	90032988	.	-	.	ID=LotjaGi1g1v0409900.1.exon.4;Parent=LotjaGi1g1v0409900.1
LjG1.1_chr1	PGSB	CDS	90032892	90032988	.	-	0	ID=LotjaGi1g1v0409900.1.CDS.4;Parent=LotjaGi1g1v0409900.1
LjG1.1_chr1	PGSB	exon	90033087	90033182	.	-	.	ID=LotjaGi1g1v0409900.1.exon.5;Parent=LotjaGi1g1v0409900.1
LjG1.1_chr1	PGSB	CDS	90033087	90033182	.	-	0	ID=LotjaGi1g1v0409900.1.CDS.5;Parent=LotjaGi1g1v0409900.1
LjG1.1_chr1	PGSB	exon	90033656	90033751	.	-	.	ID=LotjaGi1g1v0409900.1.exon.6;Parent=LotjaGi1g1v0409900.1
LjG1.1_chr1	PGSB	CDS	90033656	90033751	.	-	0	ID=LotjaGi1g1v0409900.1.CDS.6;Parent=LotjaGi1g1v0409900.1
LjG1.1_chr1	PGSB	exon	90033851	90033997	.	-	.	ID=LotjaGi1g1v0409900.1.exon.7;Parent=LotjaGi1g1v0409900.1
LjG1.1_chr1	PGSB	CDS	90033851	90033997	.	-	0	ID=LotjaGi1g1v0409900.1.CDS.7;Parent=LotjaGi1g1v0409900.1
LjG1.1_chr1	PGSB	exon	90034522	90034647	.	-	.	ID=LotjaGi1g1v0409900.1.exon.8;Parent=LotjaGi1g1v0409900.1
LjG1.1_chr1	PGSB	CDS	90034522	90034647	.	-	0	ID=LotjaGi1g1v0409900.1.CDS.8;Parent=LotjaGi1g1v0409900.1
LjG1.1_chr1	PGSB	CDS	90034865	90035023	.	-	0	ID=LotjaGi1g1v0409900.1.CDS.9;Parent=LotjaGi1g1v0409900.1
LjG1.1_chr1	PGSB	exon	90034865	90035148	.	-	.	ID=LotjaGi1g1v0409900.1.exon.9;Parent=LotjaGi1g1v0409900.1
LjG1.1_chr1	PGSB	five_prime_UTR	90035024	90035148	.	-	.	ID=LotjaGi1g1v0409900.1.five_prime_UTR.2;Parent=LotjaGi1g1v0409900.1
###
LjG1.1_chr1	PGSB	gene	90036711	90067328	.	+	.	ID=LotjaGi1g1v0410000
LjG1.1_chr1	PGSB	mRNA	90036711	90067328	.	+	.	ID=LotjaGi1g1v0410000.1;Parent=LotjaGi1g1v0410000
LjG1.1_chr1	PGSB	exon	90036711	90036986	.	+	.	ID=LotjaGi1g1v0410000.1.exon.1;Parent=LotjaGi1g1v0410000.1
LjG1.1_chr1	PGSB	five_prime_UTR	90036711	90036986	.	+	.	ID=LotjaGi1g1v0410000.1.five_prime_UTR.1;Parent=LotjaGi1g1v0410000.1
LjG1.1_chr1	PGSB	five_prime_UTR	90037105	90037278	.	+	.	ID=LotjaGi1g1v0410000.1.five_prime_UTR.2;Parent=LotjaGi1g1v0410000.1
LjG1.1_chr1	PGSB	exon	90037105	90037410	.	+	.	ID=LotjaGi1g1v0410000.1.exon.2;Parent=LotjaGi1g1v0410000.1
LjG1.1_chr1	PGSB	CDS	90037279	90037410	.	+	0	ID=LotjaGi1g1v0410000.1.CDS.1;Parent=LotjaGi1g1v0410000.1
LjG1.1_chr1	PGSB	exon	90037497	90037537	.	+	.	ID=LotjaGi1g1v0410000.1.exon.3;Parent=LotjaGi1g1v0410000.1
LjG1.1_chr1	PGSB	CDS	90037497	90037537	.	+	0	ID=LotjaGi1g1v0410000.1.CDS.2;Parent=LotjaGi1g1v0410000.1
LjG1.1_chr1	PGSB	exon	90038153	90038364	.	+	.	ID=LotjaGi1g1v0410000.1.exon.4;Parent=LotjaGi1g1v0410000.1
LjG1.1_chr1	PGSB	CDS	90038153	90038364	.	+	1	ID=LotjaGi1g1v0410000.1.CDS.3;Parent=LotjaGi1g1v0410000.1
LjG1.1_chr1	PGSB	exon	90039438	90041314	.	+	.	ID=LotjaGi1g1v0410000.1.exon.5;Parent=LotjaGi1g1v0410000.1
LjG1.1_chr1	PGSB	CDS	90039438	90041314	.	+	2	ID=LotjaGi1g1v0410000.1.CDS.4;Parent=LotjaGi1g1v0410000.1
LjG1.1_chr1	PGSB	exon	90042156	90042362	.	+	.	ID=LotjaGi1g1v0410000.1.exon.6;Parent=LotjaGi1g1v0410000.1
LjG1.1_chr1	PGSB	CDS	90042156	90042362	.	+	0	ID=LotjaGi1g1v0410000.1.CDS.5;Parent=LotjaGi1g1v0410000.1
LjG1.1_chr1	PGSB	exon	90042471	90043127	.	+	.	ID=LotjaGi1g1v0410000.1.exon.7;Parent=LotjaGi1g1v0410000.1
LjG1.1_chr1	PGSB	CDS	90042471	90043127	.	+	0	ID=LotjaGi1g1v0410000.1.CDS.6;Parent=LotjaGi1g1v0410000.1
LjG1.1_chr1	PGSB	exon	90043226	90043461	.	+	.	ID=LotjaGi1g1v0410000.1.exon.8;Parent=LotjaGi1g1v0410000.1
LjG1.1_chr1	PGSB	CDS	90043226	90043461	.	+	0	ID=LotjaGi1g1v0410000.1.CDS.7;Parent=LotjaGi1g1v0410000.1
LjG1.1_chr1	PGSB	exon	90043593	90043803	.	+	.	ID=LotjaGi1g1v0410000.1.exon.9;Parent=LotjaGi1g1v0410000.1
LjG1.1_chr1	PGSB	CDS	90043593	90043803	.	+	1	ID=LotjaGi1g1v0410000.1.CDS.8;Parent=LotjaGi1g1v0410000.1
LjG1.1_chr1	PGSB	exon	90043935	90044090	.	+	.	ID=LotjaGi1g1v0410000.1.exon.10;Parent=LotjaGi1g1v0410000.1
LjG1.1_chr1	PGSB	CDS	90043935	90044090	.	+	0	ID=LotjaGi1g1v0410000.1.CDS.9;Parent=LotjaGi1g1v0410000.1
LjG1.1_chr1	PGSB	exon	90045535	90045692	.	+	.	ID=LotjaGi1g1v0410000.1.exon.11;Parent=LotjaGi1g1v0410000.1
LjG1.1_chr1	PGSB	CDS	90045535	90045692	.	+	0	ID=LotjaGi1g1v0410000.1.CDS.10;Parent=LotjaGi1g1v0410000.1
LjG1.1_chr1	PGSB	exon	90045787	90045979	.	+	.	ID=LotjaGi1g1v0410000.1.exon.12;Parent=LotjaGi1g1v0410000.1
LjG1.1_chr1	PGSB	CDS	90045787	90045979	.	+	1	ID=LotjaGi1g1v0410000.1.CDS.11;Parent=LotjaGi1g1v0410000.1
LjG1.1_chr1	PGSB	exon	90046186	90046568	.	+	.	ID=LotjaGi1g1v0410000.1.exon.13;Parent=LotjaGi1g1v0410000.1
LjG1.1_chr1	PGSB	CDS	90046186	90046568	.	+	0	ID=LotjaGi1g1v0410000.1.CDS.12;Parent=LotjaGi1g1v0410000.1
LjG1.1_chr1	PGSB	exon	90046873	90047053	.	+	.	ID=LotjaGi1g1v0410000.1.exon.14;Parent=LotjaGi1g1v0410000.1
LjG1.1_chr1	PGSB	CDS	90046873	90047053	.	+	1	ID=LotjaGi1g1v0410000.1.CDS.13;Parent=LotjaGi1g1v0410000.1
LjG1.1_chr1	PGSB	exon	90048048	90048277	.	+	.	ID=LotjaGi1g1v0410000.1.exon.15;Parent=LotjaGi1g1v0410000.1
LjG1.1_chr1	PGSB	CDS	90048048	90048277	.	+	0	ID=LotjaGi1g1v0410000.1.CDS.14;Parent=LotjaGi1g1v0410000.1
LjG1.1_chr1	PGSB	exon	90048422	90049085	.	+	.	ID=LotjaGi1g1v0410000.1.exon.16;Parent=LotjaGi1g1v0410000.1
LjG1.1_chr1	PGSB	CDS	90048422	90049085	.	+	1	ID=LotjaGi1g1v0410000.1.CDS.15;Parent=LotjaGi1g1v0410000.1
LjG1.1_chr1	PGSB	exon	90050104	90050176	.	+	.	ID=LotjaGi1g1v0410000.1.exon.17;Parent=LotjaGi1g1v0410000.1
LjG1.1_chr1	PGSB	CDS	90050104	90050176	.	+	0	ID=LotjaGi1g1v0410000.1.CDS.16;Parent=LotjaGi1g1v0410000.1
LjG1.1_chr1	PGSB	CDS	90050276	90050487	.	+	2	ID=LotjaGi1g1v0410000.1.CDS.17;Parent=LotjaGi1g1v0410000.1
LjG1.1_chr1	PGSB	exon	90050276	90067328	.	+	.	ID=LotjaGi1g1v0410000.1.exon.18;Parent=LotjaGi1g1v0410000.1
LjG1.1_chr1	PGSB	three_prime_UTR	90050488	90067328	.	+	.	ID=LotjaGi1g1v0410000.1.three_prime_UTR.3;Parent=LotjaGi1g1v0410000.1
LjG1.1_chr1	PGSB	mRNA	90036829	90050946	.	+	.	ID=LotjaGi1g1v0410000.2;Parent=LotjaGi1g1v0410000
LjG1.1_chr1	PGSB	five_prime_UTR	90036829	90036983	.	+	.	ID=LotjaGi1g1v0410000.2.five_prime_UTR.1;Parent=LotjaGi1g1v0410000.2
LjG1.1_chr1	PGSB	exon	90036829	90036986	.	+	.	ID=LotjaGi1g1v0410000.2.exon.1;Parent=LotjaGi1g1v0410000.2
LjG1.1_chr1	PGSB	CDS	90036984	90036986	.	+	0	ID=LotjaGi1g1v0410000.2.CDS.1;Parent=LotjaGi1g1v0410000.2
LjG1.1_chr1	PGSB	exon	90037105	90037179	.	+	.	ID=LotjaGi1g1v0410000.2.exon.2;Parent=LotjaGi1g1v0410000.2
LjG1.1_chr1	PGSB	CDS	90037105	90037179	.	+	0	ID=LotjaGi1g1v0410000.2.CDS.2;Parent=LotjaGi1g1v0410000.2
LjG1.1_chr1	PGSB	exon	90037291	90037410	.	+	.	ID=LotjaGi1g1v0410000.2.exon.3;Parent=LotjaGi1g1v0410000.2
LjG1.1_chr1	PGSB	CDS	90037291	90037410	.	+	0	ID=LotjaGi1g1v0410000.2.CDS.3;Parent=LotjaGi1g1v0410000.2
LjG1.1_chr1	PGSB	exon	90037497	90037537	.	+	.	ID=LotjaGi1g1v0410000.2.exon.4;Parent=LotjaGi1g1v0410000.2
LjG1.1_chr1	PGSB	CDS	90037497	90037537	.	+	0	ID=LotjaGi1g1v0410000.2.CDS.4;Parent=LotjaGi1g1v0410000.2
LjG1.1_chr1	PGSB	exon	90038153	90038364	.	+	.	ID=LotjaGi1g1v0410000.2.exon.5;Parent=LotjaGi1g1v0410000.2
LjG1.1_chr1	PGSB	CDS	90038153	90038364	.	+	1	ID=LotjaGi1g1v0410000.2.CDS.5;Parent=LotjaGi1g1v0410000.2
LjG1.1_chr1	PGSB	exon	90039438	90041314	.	+	.	ID=LotjaGi1g1v0410000.2.exon.6;Parent=LotjaGi1g1v0410000.2
LjG1.1_chr1	PGSB	CDS	90039438	90041314	.	+	2	ID=LotjaGi1g1v0410000.2.CDS.6;Parent=LotjaGi1g1v0410000.2
LjG1.1_chr1	PGSB	exon	90042156	90042362	.	+	.	ID=LotjaGi1g1v0410000.2.exon.7;Parent=LotjaGi1g1v0410000.2
LjG1.1_chr1	PGSB	CDS	90042156	90042362	.	+	0	ID=LotjaGi1g1v0410000.2.CDS.7;Parent=LotjaGi1g1v0410000.2
LjG1.1_chr1	PGSB	exon	90042471	90043127	.	+	.	ID=LotjaGi1g1v0410000.2.exon.8;Parent=LotjaGi1g1v0410000.2
LjG1.1_chr1	PGSB	CDS	90042471	90043127	.	+	0	ID=LotjaGi1g1v0410000.2.CDS.8;Parent=LotjaGi1g1v0410000.2
LjG1.1_chr1	PGSB	exon	90043226	90043461	.	+	.	ID=LotjaGi1g1v0410000.2.exon.9;Parent=LotjaGi1g1v0410000.2
LjG1.1_chr1	PGSB	CDS	90043226	90043461	.	+	0	ID=LotjaGi1g1v0410000.2.CDS.9;Parent=LotjaGi1g1v0410000.2
LjG1.1_chr1	PGSB	exon	90043593	90043803	.	+	.	ID=LotjaGi1g1v0410000.2.exon.10;Parent=LotjaGi1g1v0410000.2
LjG1.1_chr1	PGSB	CDS	90043593	90043803	.	+	1	ID=LotjaGi1g1v0410000.2.CDS.10;Parent=LotjaGi1g1v0410000.2
LjG1.1_chr1	PGSB	exon	90043935	90044090	.	+	.	ID=LotjaGi1g1v0410000.2.exon.11;Parent=LotjaGi1g1v0410000.2
LjG1.1_chr1	PGSB	CDS	90043935	90044090	.	+	0	ID=LotjaGi1g1v0410000.2.CDS.11;Parent=LotjaGi1g1v0410000.2
LjG1.1_chr1	PGSB	exon	90045535	90045692	.	+	.	ID=LotjaGi1g1v0410000.2.exon.12;Parent=LotjaGi1g1v0410000.2
LjG1.1_chr1	PGSB	CDS	90045535	90045692	.	+	0	ID=LotjaGi1g1v0410000.2.CDS.12;Parent=LotjaGi1g1v0410000.2
LjG1.1_chr1	PGSB	exon	90045787	90045979	.	+	.	ID=LotjaGi1g1v0410000.2.exon.13;Parent=LotjaGi1g1v0410000.2
LjG1.1_chr1	PGSB	CDS	90045787	90045979	.	+	1	ID=LotjaGi1g1v0410000.2.CDS.13;Parent=LotjaGi1g1v0410000.2
LjG1.1_chr1	PGSB	exon	90046186	90046568	.	+	.	ID=LotjaGi1g1v0410000.2.exon.14;Parent=LotjaGi1g1v0410000.2
LjG1.1_chr1	PGSB	CDS	90046186	90046568	.	+	0	ID=LotjaGi1g1v0410000.2.CDS.14;Parent=LotjaGi1g1v0410000.2
LjG1.1_chr1	PGSB	exon	90046873	90047053	.	+	.	ID=LotjaGi1g1v0410000.2.exon.15;Parent=LotjaGi1g1v0410000.2
LjG1.1_chr1	PGSB	CDS	90046873	90047053	.	+	1	ID=LotjaGi1g1v0410000.2.CDS.15;Parent=LotjaGi1g1v0410000.2
LjG1.1_chr1	PGSB	exon	90048048	90048277	.	+	.	ID=LotjaGi1g1v0410000.2.exon.16;Parent=LotjaGi1g1v0410000.2
LjG1.1_chr1	PGSB	CDS	90048048	90048277	.	+	0	ID=LotjaGi1g1v0410000.2.CDS.16;Parent=LotjaGi1g1v0410000.2
LjG1.1_chr1	PGSB	exon	90048422	90049085	.	+	.	ID=LotjaGi1g1v0410000.2.exon.17;Parent=LotjaGi1g1v0410000.2
LjG1.1_chr1	PGSB	CDS	90048422	90049085	.	+	1	ID=LotjaGi1g1v0410000.2.CDS.17;Parent=LotjaGi1g1v0410000.2
LjG1.1_chr1	PGSB	exon	90050104	90050176	.	+	.	ID=LotjaGi1g1v0410000.2.exon.18;Parent=LotjaGi1g1v0410000.2
LjG1.1_chr1	PGSB	CDS	90050104	90050176	.	+	0	ID=LotjaGi1g1v0410000.2.CDS.18;Parent=LotjaGi1g1v0410000.2
LjG1.1_chr1	PGSB	CDS	90050276	90050487	.	+	2	ID=LotjaGi1g1v0410000.2.CDS.19;Parent=LotjaGi1g1v0410000.2
LjG1.1_chr1	PGSB	exon	90050276	90050946	.	+	.	ID=LotjaGi1g1v0410000.2.exon.19;Parent=LotjaGi1g1v0410000.2
LjG1.1_chr1	PGSB	three_prime_UTR	90050488	90050946	.	+	.	ID=LotjaGi1g1v0410000.2.three_prime_UTR.2;Parent=LotjaGi1g1v0410000.2
###
LjG1.1_chr1	PGSB	gene	90050002	90067328	.	-	.	ID=LotjaGi1g1v0410100
LjG1.1_chr1	PGSB	mRNA	90050002	90067328	.	-	.	ID=LotjaGi1g1v0410100.1;Parent=LotjaGi1g1v0410100
LjG1.1_chr1	PGSB	three_prime_UTR	90050002	90053244	.	-	.	ID=LotjaGi1g1v0410100.1.three_prime_UTR.1;Parent=LotjaGi1g1v0410100.1
LjG1.1_chr1	PGSB	exon	90050002	90053392	.	-	.	ID=LotjaGi1g1v0410100.1.exon.1;Parent=LotjaGi1g1v0410100.1
LjG1.1_chr1	PGSB	CDS	90053245	90053392	.	-	1	ID=LotjaGi1g1v0410100.1.CDS.1;Parent=LotjaGi1g1v0410100.1
LjG1.1_chr1	PGSB	exon	90053482	90053570	.	-	.	ID=LotjaGi1g1v0410100.1.exon.2;Parent=LotjaGi1g1v0410100.1
LjG1.1_chr1	PGSB	CDS	90053482	90053570	.	-	0	ID=LotjaGi1g1v0410100.1.CDS.2;Parent=LotjaGi1g1v0410100.1
LjG1.1_chr1	PGSB	exon	90053722	90053964	.	-	.	ID=LotjaGi1g1v0410100.1.exon.3;Parent=LotjaGi1g1v0410100.1
LjG1.1_chr1	PGSB	CDS	90053722	90053964	.	-	0	ID=LotjaGi1g1v0410100.1.CDS.3;Parent=LotjaGi1g1v0410100.1
LjG1.1_chr1	PGSB	exon	90054073	90054280	.	-	.	ID=LotjaGi1g1v0410100.1.exon.4;Parent=LotjaGi1g1v0410100.1
LjG1.1_chr1	PGSB	CDS	90054073	90054280	.	-	1	ID=LotjaGi1g1v0410100.1.CDS.4;Parent=LotjaGi1g1v0410100.1
LjG1.1_chr1	PGSB	exon	90054440	90054729	.	-	.	ID=LotjaGi1g1v0410100.1.exon.5;Parent=LotjaGi1g1v0410100.1
LjG1.1_chr1	PGSB	CDS	90054440	90054729	.	-	0	ID=LotjaGi1g1v0410100.1.CDS.5;Parent=LotjaGi1g1v0410100.1
LjG1.1_chr1	PGSB	exon	90054858	90055046	.	-	.	ID=LotjaGi1g1v0410100.1.exon.6;Parent=LotjaGi1g1v0410100.1
LjG1.1_chr1	PGSB	CDS	90054858	90055046	.	-	0	ID=LotjaGi1g1v0410100.1.CDS.6;Parent=LotjaGi1g1v0410100.1
LjG1.1_chr1	PGSB	exon	90055597	90055831	.	-	.	ID=LotjaGi1g1v0410100.1.exon.7;Parent=LotjaGi1g1v0410100.1
LjG1.1_chr1	PGSB	CDS	90055597	90055831	.	-	1	ID=LotjaGi1g1v0410100.1.CDS.7;Parent=LotjaGi1g1v0410100.1
LjG1.1_chr1	PGSB	exon	90055969	90056096	.	-	.	ID=LotjaGi1g1v0410100.1.exon.8;Parent=LotjaGi1g1v0410100.1
LjG1.1_chr1	PGSB	CDS	90055969	90056096	.	-	0	ID=LotjaGi1g1v0410100.1.CDS.8;Parent=LotjaGi1g1v0410100.1
LjG1.1_chr1	PGSB	exon	90056256	90056527	.	-	.	ID=LotjaGi1g1v0410100.1.exon.9;Parent=LotjaGi1g1v0410100.1
LjG1.1_chr1	PGSB	CDS	90056256	90056527	.	-	2	ID=LotjaGi1g1v0410100.1.CDS.9;Parent=LotjaGi1g1v0410100.1
LjG1.1_chr1	PGSB	exon	90056746	90056854	.	-	.	ID=LotjaGi1g1v0410100.1.exon.10;Parent=LotjaGi1g1v0410100.1
LjG1.1_chr1	PGSB	CDS	90056746	90056854	.	-	0	ID=LotjaGi1g1v0410100.1.CDS.10;Parent=LotjaGi1g1v0410100.1
LjG1.1_chr1	PGSB	exon	90059284	90059377	.	-	.	ID=LotjaGi1g1v0410100.1.exon.11;Parent=LotjaGi1g1v0410100.1
LjG1.1_chr1	PGSB	CDS	90059284	90059377	.	-	1	ID=LotjaGi1g1v0410100.1.CDS.11;Parent=LotjaGi1g1v0410100.1
LjG1.1_chr1	PGSB	exon	90060605	90060941	.	-	.	ID=LotjaGi1g1v0410100.1.exon.12;Parent=LotjaGi1g1v0410100.1
LjG1.1_chr1	PGSB	CDS	90060605	90060941	.	-	2	ID=LotjaGi1g1v0410100.1.CDS.12;Parent=LotjaGi1g1v0410100.1
LjG1.1_chr1	PGSB	exon	90061052	90061261	.	-	.	ID=LotjaGi1g1v0410100.1.exon.13;Parent=LotjaGi1g1v0410100.1
LjG1.1_chr1	PGSB	CDS	90061052	90061261	.	-	2	ID=LotjaGi1g1v0410100.1.CDS.13;Parent=LotjaGi1g1v0410100.1
LjG1.1_chr1	PGSB	exon	90061355	90061472	.	-	.	ID=LotjaGi1g1v0410100.1.exon.14;Parent=LotjaGi1g1v0410100.1
LjG1.1_chr1	PGSB	CDS	90061355	90061472	.	-	0	ID=LotjaGi1g1v0410100.1.CDS.14;Parent=LotjaGi1g1v0410100.1
LjG1.1_chr1	PGSB	exon	90061561	90061660	.	-	.	ID=LotjaGi1g1v0410100.1.exon.15;Parent=LotjaGi1g1v0410100.1
LjG1.1_chr1	PGSB	CDS	90061561	90061660	.	-	1	ID=LotjaGi1g1v0410100.1.CDS.15;Parent=LotjaGi1g1v0410100.1
LjG1.1_chr1	PGSB	exon	90061763	90061818	.	-	.	ID=LotjaGi1g1v0410100.1.exon.16;Parent=LotjaGi1g1v0410100.1
LjG1.1_chr1	PGSB	CDS	90061763	90061818	.	-	0	ID=LotjaGi1g1v0410100.1.CDS.16;Parent=LotjaGi1g1v0410100.1
LjG1.1_chr1	PGSB	exon	90062811	90062936	.	-	.	ID=LotjaGi1g1v0410100.1.exon.17;Parent=LotjaGi1g1v0410100.1
LjG1.1_chr1	PGSB	CDS	90062811	90062936	.	-	0	ID=LotjaGi1g1v0410100.1.CDS.17;Parent=LotjaGi1g1v0410100.1
LjG1.1_chr1	PGSB	exon	90063017	90063145	.	-	.	ID=LotjaGi1g1v0410100.1.exon.18;Parent=LotjaGi1g1v0410100.1
LjG1.1_chr1	PGSB	CDS	90063017	90063145	.	-	0	ID=LotjaGi1g1v0410100.1.CDS.18;Parent=LotjaGi1g1v0410100.1
LjG1.1_chr1	PGSB	exon	90063320	90063439	.	-	.	ID=LotjaGi1g1v0410100.1.exon.19;Parent=LotjaGi1g1v0410100.1
LjG1.1_chr1	PGSB	CDS	90063320	90063439	.	-	0	ID=LotjaGi1g1v0410100.1.CDS.19;Parent=LotjaGi1g1v0410100.1
LjG1.1_chr1	PGSB	exon	90064121	90064329	.	-	.	ID=LotjaGi1g1v0410100.1.exon.20;Parent=LotjaGi1g1v0410100.1
LjG1.1_chr1	PGSB	CDS	90064121	90064329	.	-	2	ID=LotjaGi1g1v0410100.1.CDS.20;Parent=LotjaGi1g1v0410100.1
LjG1.1_chr1	PGSB	exon	90064948	90065063	.	-	.	ID=LotjaGi1g1v0410100.1.exon.21;Parent=LotjaGi1g1v0410100.1
LjG1.1_chr1	PGSB	CDS	90064948	90065063	.	-	1	ID=LotjaGi1g1v0410100.1.CDS.21;Parent=LotjaGi1g1v0410100.1
LjG1.1_chr1	PGSB	CDS	90066027	90066841	.	-	0	ID=LotjaGi1g1v0410100.1.CDS.22;Parent=LotjaGi1g1v0410100.1
LjG1.1_chr1	PGSB	exon	90066027	90067328	.	-	.	ID=LotjaGi1g1v0410100.1.exon.22;Parent=LotjaGi1g1v0410100.1
LjG1.1_chr1	PGSB	five_prime_UTR	90066842	90067328	.	-	.	ID=LotjaGi1g1v0410100.1.five_prime_UTR.2;Parent=LotjaGi1g1v0410100.1
LjG1.1_chr1	PGSB	mRNA	90053245	90066841	.	-	.	ID=LotjaGi1g1v0410100.2;Parent=LotjaGi1g1v0410100
LjG1.1_chr1	PGSB	exon	90053245	90053392	.	-	.	ID=LotjaGi1g1v0410100.2.exon.1;Parent=LotjaGi1g1v0410100.2
LjG1.1_chr1	PGSB	three_prime_UTR	90053245	90053392	.	-	.	ID=LotjaGi1g1v0410100.2.three_prime_UTR.1;Parent=LotjaGi1g1v0410100.2
LjG1.1_chr1	PGSB	exon	90053482	90053570	.	-	.	ID=LotjaGi1g1v0410100.2.exon.2;Parent=LotjaGi1g1v0410100.2
LjG1.1_chr1	PGSB	three_prime_UTR	90053482	90053570	.	-	.	ID=LotjaGi1g1v0410100.2.three_prime_UTR.2;Parent=LotjaGi1g1v0410100.2
LjG1.1_chr1	PGSB	three_prime_UTR	90053623	90053694	.	-	.	ID=LotjaGi1g1v0410100.2.three_prime_UTR.3;Parent=LotjaGi1g1v0410100.2
LjG1.1_chr1	PGSB	exon	90053623	90053964	.	-	.	ID=LotjaGi1g1v0410100.2.exon.3;Parent=LotjaGi1g1v0410100.2
LjG1.1_chr1	PGSB	CDS	90053695	90053964	.	-	0	ID=LotjaGi1g1v0410100.2.CDS.1;Parent=LotjaGi1g1v0410100.2
LjG1.1_chr1	PGSB	exon	90054073	90054280	.	-	.	ID=LotjaGi1g1v0410100.2.exon.4;Parent=LotjaGi1g1v0410100.2
LjG1.1_chr1	PGSB	CDS	90054073	90054280	.	-	1	ID=LotjaGi1g1v0410100.2.CDS.2;Parent=LotjaGi1g1v0410100.2
LjG1.1_chr1	PGSB	exon	90054440	90054729	.	-	.	ID=LotjaGi1g1v0410100.2.exon.5;Parent=LotjaGi1g1v0410100.2
LjG1.1_chr1	PGSB	CDS	90054440	90054729	.	-	0	ID=LotjaGi1g1v0410100.2.CDS.3;Parent=LotjaGi1g1v0410100.2
LjG1.1_chr1	PGSB	exon	90054858	90055046	.	-	.	ID=LotjaGi1g1v0410100.2.exon.6;Parent=LotjaGi1g1v0410100.2
LjG1.1_chr1	PGSB	CDS	90054858	90055046	.	-	0	ID=LotjaGi1g1v0410100.2.CDS.4;Parent=LotjaGi1g1v0410100.2
LjG1.1_chr1	PGSB	exon	90055597	90055831	.	-	.	ID=LotjaGi1g1v0410100.2.exon.7;Parent=LotjaGi1g1v0410100.2
LjG1.1_chr1	PGSB	CDS	90055597	90055831	.	-	1	ID=LotjaGi1g1v0410100.2.CDS.5;Parent=LotjaGi1g1v0410100.2
LjG1.1_chr1	PGSB	exon	90055969	90056096	.	-	.	ID=LotjaGi1g1v0410100.2.exon.8;Parent=LotjaGi1g1v0410100.2
LjG1.1_chr1	PGSB	CDS	90055969	90056096	.	-	0	ID=LotjaGi1g1v0410100.2.CDS.6;Parent=LotjaGi1g1v0410100.2
LjG1.1_chr1	PGSB	exon	90056256	90056527	.	-	.	ID=LotjaGi1g1v0410100.2.exon.9;Parent=LotjaGi1g1v0410100.2
LjG1.1_chr1	PGSB	CDS	90056256	90056527	.	-	2	ID=LotjaGi1g1v0410100.2.CDS.7;Parent=LotjaGi1g1v0410100.2
LjG1.1_chr1	PGSB	exon	90056746	90056854	.	-	.	ID=LotjaGi1g1v0410100.2.exon.10;Parent=LotjaGi1g1v0410100.2
LjG1.1_chr1	PGSB	CDS	90056746	90056854	.	-	0	ID=LotjaGi1g1v0410100.2.CDS.8;Parent=LotjaGi1g1v0410100.2
LjG1.1_chr1	PGSB	exon	90059284	90059377	.	-	.	ID=LotjaGi1g1v0410100.2.exon.11;Parent=LotjaGi1g1v0410100.2
LjG1.1_chr1	PGSB	CDS	90059284	90059377	.	-	1	ID=LotjaGi1g1v0410100.2.CDS.9;Parent=LotjaGi1g1v0410100.2
LjG1.1_chr1	PGSB	exon	90060605	90060941	.	-	.	ID=LotjaGi1g1v0410100.2.exon.12;Parent=LotjaGi1g1v0410100.2
LjG1.1_chr1	PGSB	CDS	90060605	90060941	.	-	2	ID=LotjaGi1g1v0410100.2.CDS.10;Parent=LotjaGi1g1v0410100.2
LjG1.1_chr1	PGSB	exon	90061052	90061261	.	-	.	ID=LotjaGi1g1v0410100.2.exon.13;Parent=LotjaGi1g1v0410100.2
LjG1.1_chr1	PGSB	CDS	90061052	90061261	.	-	2	ID=LotjaGi1g1v0410100.2.CDS.11;Parent=LotjaGi1g1v0410100.2
LjG1.1_chr1	PGSB	exon	90061355	90061472	.	-	.	ID=LotjaGi1g1v0410100.2.exon.14;Parent=LotjaGi1g1v0410100.2
LjG1.1_chr1	PGSB	CDS	90061355	90061472	.	-	0	ID=LotjaGi1g1v0410100.2.CDS.12;Parent=LotjaGi1g1v0410100.2
LjG1.1_chr1	PGSB	exon	90061561	90061660	.	-	.	ID=LotjaGi1g1v0410100.2.exon.15;Parent=LotjaGi1g1v0410100.2
LjG1.1_chr1	PGSB	CDS	90061561	90061660	.	-	1	ID=LotjaGi1g1v0410100.2.CDS.13;Parent=LotjaGi1g1v0410100.2
LjG1.1_chr1	PGSB	exon	90061763	90061818	.	-	.	ID=LotjaGi1g1v0410100.2.exon.16;Parent=LotjaGi1g1v0410100.2
LjG1.1_chr1	PGSB	CDS	90061763	90061818	.	-	0	ID=LotjaGi1g1v0410100.2.CDS.14;Parent=LotjaGi1g1v0410100.2
LjG1.1_chr1	PGSB	exon	90062811	90062936	.	-	.	ID=LotjaGi1g1v0410100.2.exon.17;Parent=LotjaGi1g1v0410100.2
LjG1.1_chr1	PGSB	CDS	90062811	90062936	.	-	0	ID=LotjaGi1g1v0410100.2.CDS.15;Parent=LotjaGi1g1v0410100.2
LjG1.1_chr1	PGSB	exon	90063017	90063145	.	-	.	ID=LotjaGi1g1v0410100.2.exon.18;Parent=LotjaGi1g1v0410100.2
LjG1.1_chr1	PGSB	CDS	90063017	90063145	.	-	0	ID=LotjaGi1g1v0410100.2.CDS.16;Parent=LotjaGi1g1v0410100.2
LjG1.1_chr1	PGSB	exon	90063320	90063439	.	-	.	ID=LotjaGi1g1v0410100.2.exon.19;Parent=LotjaGi1g1v0410100.2
LjG1.1_chr1	PGSB	CDS	90063320	90063439	.	-	0	ID=LotjaGi1g1v0410100.2.CDS.17;Parent=LotjaGi1g1v0410100.2
LjG1.1_chr1	PGSB	exon	90064121	90064329	.	-	.	ID=LotjaGi1g1v0410100.2.exon.20;Parent=LotjaGi1g1v0410100.2
LjG1.1_chr1	PGSB	CDS	90064121	90064329	.	-	2	ID=LotjaGi1g1v0410100.2.CDS.18;Parent=LotjaGi1g1v0410100.2
LjG1.1_chr1	PGSB	exon	90064948	90065063	.	-	.	ID=LotjaGi1g1v0410100.2.exon.21;Parent=LotjaGi1g1v0410100.2
LjG1.1_chr1	PGSB	CDS	90064948	90065063	.	-	1	ID=LotjaGi1g1v0410100.2.CDS.19;Parent=LotjaGi1g1v0410100.2
LjG1.1_chr1	PGSB	exon	90066027	90066841	.	-	.	ID=LotjaGi1g1v0410100.2.exon.22;Parent=LotjaGi1g1v0410100.2
LjG1.1_chr1	PGSB	CDS	90066027	90066841	.	-	0	ID=LotjaGi1g1v0410100.2.CDS.20;Parent=LotjaGi1g1v0410100.2
LjG1.1_chr1	PGSB	mRNA	90053245	90066841	.	-	.	ID=LotjaGi1g1v0410100.3;Parent=LotjaGi1g1v0410100
LjG1.1_chr1	PGSB	exon	90053245	90053392	.	-	.	ID=LotjaGi1g1v0410100.3.exon.1;Parent=LotjaGi1g1v0410100.3
LjG1.1_chr1	PGSB	three_prime_UTR	90053245	90053392	.	-	.	ID=LotjaGi1g1v0410100.3.three_prime_UTR.1;Parent=LotjaGi1g1v0410100.3
LjG1.1_chr1	PGSB	three_prime_UTR	90053482	90053514	.	-	.	ID=LotjaGi1g1v0410100.3.three_prime_UTR.2;Parent=LotjaGi1g1v0410100.3
LjG1.1_chr1	PGSB	exon	90053482	90053570	.	-	.	ID=LotjaGi1g1v0410100.3.exon.2;Parent=LotjaGi1g1v0410100.3
LjG1.1_chr1	PGSB	CDS	90053515	90053570	.	-	2	ID=LotjaGi1g1v0410100.3.CDS.1;Parent=LotjaGi1g1v0410100.3
LjG1.1_chr1	PGSB	exon	90053700	90053964	.	-	.	ID=LotjaGi1g1v0410100.3.exon.3;Parent=LotjaGi1g1v0410100.3
LjG1.1_chr1	PGSB	CDS	90053700	90053964	.	-	0	ID=LotjaGi1g1v0410100.3.CDS.2;Parent=LotjaGi1g1v0410100.3
LjG1.1_chr1	PGSB	exon	90054073	90054280	.	-	.	ID=LotjaGi1g1v0410100.3.exon.4;Parent=LotjaGi1g1v0410100.3
LjG1.1_chr1	PGSB	CDS	90054073	90054280	.	-	1	ID=LotjaGi1g1v0410100.3.CDS.3;Parent=LotjaGi1g1v0410100.3
LjG1.1_chr1	PGSB	exon	90054440	90054729	.	-	.	ID=LotjaGi1g1v0410100.3.exon.5;Parent=LotjaGi1g1v0410100.3
LjG1.1_chr1	PGSB	CDS	90054440	90054729	.	-	0	ID=LotjaGi1g1v0410100.3.CDS.4;Parent=LotjaGi1g1v0410100.3
LjG1.1_chr1	PGSB	exon	90054858	90055046	.	-	.	ID=LotjaGi1g1v0410100.3.exon.6;Parent=LotjaGi1g1v0410100.3
LjG1.1_chr1	PGSB	CDS	90054858	90055046	.	-	0	ID=LotjaGi1g1v0410100.3.CDS.5;Parent=LotjaGi1g1v0410100.3
LjG1.1_chr1	PGSB	exon	90055597	90055831	.	-	.	ID=LotjaGi1g1v0410100.3.exon.7;Parent=LotjaGi1g1v0410100.3
LjG1.1_chr1	PGSB	CDS	90055597	90055831	.	-	1	ID=LotjaGi1g1v0410100.3.CDS.6;Parent=LotjaGi1g1v0410100.3
LjG1.1_chr1	PGSB	exon	90055969	90056096	.	-	.	ID=LotjaGi1g1v0410100.3.exon.8;Parent=LotjaGi1g1v0410100.3
LjG1.1_chr1	PGSB	CDS	90055969	90056096	.	-	0	ID=LotjaGi1g1v0410100.3.CDS.7;Parent=LotjaGi1g1v0410100.3
LjG1.1_chr1	PGSB	exon	90056256	90056527	.	-	.	ID=LotjaGi1g1v0410100.3.exon.9;Parent=LotjaGi1g1v0410100.3
LjG1.1_chr1	PGSB	CDS	90056256	90056527	.	-	2	ID=LotjaGi1g1v0410100.3.CDS.8;Parent=LotjaGi1g1v0410100.3
LjG1.1_chr1	PGSB	exon	90056746	90056854	.	-	.	ID=LotjaGi1g1v0410100.3.exon.10;Parent=LotjaGi1g1v0410100.3
LjG1.1_chr1	PGSB	CDS	90056746	90056854	.	-	0	ID=LotjaGi1g1v0410100.3.CDS.9;Parent=LotjaGi1g1v0410100.3
LjG1.1_chr1	PGSB	exon	90059284	90059377	.	-	.	ID=LotjaGi1g1v0410100.3.exon.11;Parent=LotjaGi1g1v0410100.3
LjG1.1_chr1	PGSB	CDS	90059284	90059377	.	-	1	ID=LotjaGi1g1v0410100.3.CDS.10;Parent=LotjaGi1g1v0410100.3
LjG1.1_chr1	PGSB	exon	90060605	90060941	.	-	.	ID=LotjaGi1g1v0410100.3.exon.12;Parent=LotjaGi1g1v0410100.3
LjG1.1_chr1	PGSB	CDS	90060605	90060941	.	-	2	ID=LotjaGi1g1v0410100.3.CDS.11;Parent=LotjaGi1g1v0410100.3
LjG1.1_chr1	PGSB	exon	90061052	90061261	.	-	.	ID=LotjaGi1g1v0410100.3.exon.13;Parent=LotjaGi1g1v0410100.3
LjG1.1_chr1	PGSB	CDS	90061052	90061261	.	-	2	ID=LotjaGi1g1v0410100.3.CDS.12;Parent=LotjaGi1g1v0410100.3
LjG1.1_chr1	PGSB	exon	90061355	90061472	.	-	.	ID=LotjaGi1g1v0410100.3.exon.14;Parent=LotjaGi1g1v0410100.3
LjG1.1_chr1	PGSB	CDS	90061355	90061472	.	-	0	ID=LotjaGi1g1v0410100.3.CDS.13;Parent=LotjaGi1g1v0410100.3
LjG1.1_chr1	PGSB	exon	90061561	90061660	.	-	.	ID=LotjaGi1g1v0410100.3.exon.15;Parent=LotjaGi1g1v0410100.3
LjG1.1_chr1	PGSB	CDS	90061561	90061660	.	-	1	ID=LotjaGi1g1v0410100.3.CDS.14;Parent=LotjaGi1g1v0410100.3
LjG1.1_chr1	PGSB	exon	90061763	90061818	.	-	.	ID=LotjaGi1g1v0410100.3.exon.16;Parent=LotjaGi1g1v0410100.3
LjG1.1_chr1	PGSB	CDS	90061763	90061818	.	-	0	ID=LotjaGi1g1v0410100.3.CDS.15;Parent=LotjaGi1g1v0410100.3
LjG1.1_chr1	PGSB	exon	90062811	90062936	.	-	.	ID=LotjaGi1g1v0410100.3.exon.17;Parent=LotjaGi1g1v0410100.3
LjG1.1_chr1	PGSB	CDS	90062811	90062936	.	-	0	ID=LotjaGi1g1v0410100.3.CDS.16;Parent=LotjaGi1g1v0410100.3
LjG1.1_chr1	PGSB	exon	90063017	90063145	.	-	.	ID=LotjaGi1g1v0410100.3.exon.18;Parent=LotjaGi1g1v0410100.3
LjG1.1_chr1	PGSB	CDS	90063017	90063145	.	-	0	ID=LotjaGi1g1v0410100.3.CDS.17;Parent=LotjaGi1g1v0410100.3
LjG1.1_chr1	PGSB	exon	90063320	90063439	.	-	.	ID=LotjaGi1g1v0410100.3.exon.19;Parent=LotjaGi1g1v0410100.3
LjG1.1_chr1	PGSB	CDS	90063320	90063439	.	-	0	ID=LotjaGi1g1v0410100.3.CDS.18;Parent=LotjaGi1g1v0410100.3
LjG1.1_chr1	PGSB	exon	90064121	90064329	.	-	.	ID=LotjaGi1g1v0410100.3.exon.20;Parent=LotjaGi1g1v0410100.3
LjG1.1_chr1	PGSB	CDS	90064121	90064329	.	-	2	ID=LotjaGi1g1v0410100.3.CDS.19;Parent=LotjaGi1g1v0410100.3
LjG1.1_chr1	PGSB	exon	90064948	90065063	.	-	.	ID=LotjaGi1g1v0410100.3.exon.21;Parent=LotjaGi1g1v0410100.3
LjG1.1_chr1	PGSB	CDS	90064948	90065063	.	-	1	ID=LotjaGi1g1v0410100.3.CDS.20;Parent=LotjaGi1g1v0410100.3
LjG1.1_chr1	PGSB	exon	90066027	90066841	.	-	.	ID=LotjaGi1g1v0410100.3.exon.22;Parent=LotjaGi1g1v0410100.3
LjG1.1_chr1	PGSB	CDS	90066027	90066841	.	-	0	ID=LotjaGi1g1v0410100.3.CDS.21;Parent=LotjaGi1g1v0410100.3
###
LjG1.1_chr1	PGSB	gene	90090556	90095060	.	+	.	ID=LotjaGi1g1v0410200_LC
LjG1.1_chr1	PGSB	mRNA	90090556	90095060	.	+	.	ID=LotjaGi1g1v0410200_LC.1;Parent=LotjaGi1g1v0410200_LC
LjG1.1_chr1	PGSB	five_prime_UTR	90090556	90090606	.	+	.	ID=LotjaGi1g1v0410200_LC.1.five_prime_UTR.1;Parent=LotjaGi1g1v0410200_LC.1
LjG1.1_chr1	PGSB	exon	90090556	90090806	.	+	.	ID=LotjaGi1g1v0410200_LC.1.exon.1;Parent=LotjaGi1g1v0410200_LC.1
LjG1.1_chr1	PGSB	CDS	90090607	90090806	.	+	0	ID=LotjaGi1g1v0410200_LC.1.CDS.1;Parent=LotjaGi1g1v0410200_LC.1
LjG1.1_chr1	PGSB	exon	90090902	90091830	.	+	.	ID=LotjaGi1g1v0410200_LC.1.exon.2;Parent=LotjaGi1g1v0410200_LC.1
LjG1.1_chr1	PGSB	CDS	90090902	90091830	.	+	1	ID=LotjaGi1g1v0410200_LC.1.CDS.2;Parent=LotjaGi1g1v0410200_LC.1
LjG1.1_chr1	PGSB	CDS	90091938	90093118	.	+	2	ID=LotjaGi1g1v0410200_LC.1.CDS.3;Parent=LotjaGi1g1v0410200_LC.1
LjG1.1_chr1	PGSB	exon	90091938	90095060	.	+	.	ID=LotjaGi1g1v0410200_LC.1.exon.3;Parent=LotjaGi1g1v0410200_LC.1
LjG1.1_chr1	PGSB	three_prime_UTR	90093119	90095060	.	+	.	ID=LotjaGi1g1v0410200_LC.1.three_prime_UTR.2;Parent=LotjaGi1g1v0410200_LC.1
###
LjG1.1_chr1	PGSB	gene	90095787	90100475	.	+	.	ID=LotjaGi1g1v0410300
LjG1.1_chr1	PGSB	mRNA	90095787	90100475	.	+	.	ID=LotjaGi1g1v0410300.1;Parent=LotjaGi1g1v0410300
LjG1.1_chr1	PGSB	five_prime_UTR	90095787	90096176	.	+	.	ID=LotjaGi1g1v0410300.1.five_prime_UTR.1;Parent=LotjaGi1g1v0410300.1
LjG1.1_chr1	PGSB	exon	90095787	90096457	.	+	.	ID=LotjaGi1g1v0410300.1.exon.1;Parent=LotjaGi1g1v0410300.1
LjG1.1_chr1	PGSB	CDS	90096177	90096457	.	+	0	ID=LotjaGi1g1v0410300.1.CDS.1;Parent=LotjaGi1g1v0410300.1
LjG1.1_chr1	PGSB	exon	90096789	90096856	.	+	.	ID=LotjaGi1g1v0410300.1.exon.2;Parent=LotjaGi1g1v0410300.1
LjG1.1_chr1	PGSB	CDS	90096789	90096856	.	+	1	ID=LotjaGi1g1v0410300.1.CDS.2;Parent=LotjaGi1g1v0410300.1
LjG1.1_chr1	PGSB	exon	90097615	90097685	.	+	.	ID=LotjaGi1g1v0410300.1.exon.3;Parent=LotjaGi1g1v0410300.1
LjG1.1_chr1	PGSB	CDS	90097615	90097685	.	+	2	ID=LotjaGi1g1v0410300.1.CDS.3;Parent=LotjaGi1g1v0410300.1
LjG1.1_chr1	PGSB	exon	90097874	90098152	.	+	.	ID=LotjaGi1g1v0410300.1.exon.4;Parent=LotjaGi1g1v0410300.1
LjG1.1_chr1	PGSB	CDS	90097874	90098152	.	+	0	ID=LotjaGi1g1v0410300.1.CDS.4;Parent=LotjaGi1g1v0410300.1
LjG1.1_chr1	PGSB	exon	90098425	90098585	.	+	.	ID=LotjaGi1g1v0410300.1.exon.5;Parent=LotjaGi1g1v0410300.1
LjG1.1_chr1	PGSB	CDS	90098425	90098585	.	+	0	ID=LotjaGi1g1v0410300.1.CDS.5;Parent=LotjaGi1g1v0410300.1
LjG1.1_chr1	PGSB	exon	90098680	90098735	.	+	.	ID=LotjaGi1g1v0410300.1.exon.6;Parent=LotjaGi1g1v0410300.1
LjG1.1_chr1	PGSB	CDS	90098680	90098735	.	+	1	ID=LotjaGi1g1v0410300.1.CDS.6;Parent=LotjaGi1g1v0410300.1
LjG1.1_chr1	PGSB	exon	90098853	90098905	.	+	.	ID=LotjaGi1g1v0410300.1.exon.7;Parent=LotjaGi1g1v0410300.1
LjG1.1_chr1	PGSB	CDS	90098853	90098905	.	+	2	ID=LotjaGi1g1v0410300.1.CDS.7;Parent=LotjaGi1g1v0410300.1
LjG1.1_chr1	PGSB	exon	90099074	90099206	.	+	.	ID=LotjaGi1g1v0410300.1.exon.8;Parent=LotjaGi1g1v0410300.1
LjG1.1_chr1	PGSB	CDS	90099074	90099206	.	+	0	ID=LotjaGi1g1v0410300.1.CDS.8;Parent=LotjaGi1g1v0410300.1
LjG1.1_chr1	PGSB	CDS	90099460	90099596	.	+	2	ID=LotjaGi1g1v0410300.1.CDS.9;Parent=LotjaGi1g1v0410300.1
LjG1.1_chr1	PGSB	exon	90099460	90100475	.	+	.	ID=LotjaGi1g1v0410300.1.exon.9;Parent=LotjaGi1g1v0410300.1
LjG1.1_chr1	PGSB	three_prime_UTR	90099597	90100475	.	+	.	ID=LotjaGi1g1v0410300.1.three_prime_UTR.2;Parent=LotjaGi1g1v0410300.1
LjG1.1_chr1	PGSB	mRNA	90095827	90100240	.	+	.	ID=LotjaGi1g1v0410300.2;Parent=LotjaGi1g1v0410300
LjG1.1_chr1	PGSB	five_prime_UTR	90095827	90096176	.	+	.	ID=LotjaGi1g1v0410300.2.five_prime_UTR.1;Parent=LotjaGi1g1v0410300.2
LjG1.1_chr1	PGSB	exon	90095827	90096457	.	+	.	ID=LotjaGi1g1v0410300.2.exon.1;Parent=LotjaGi1g1v0410300.2
LjG1.1_chr1	PGSB	CDS	90096177	90096457	.	+	0	ID=LotjaGi1g1v0410300.2.CDS.1;Parent=LotjaGi1g1v0410300.2
LjG1.1_chr1	PGSB	exon	90096789	90096856	.	+	.	ID=LotjaGi1g1v0410300.2.exon.2;Parent=LotjaGi1g1v0410300.2
LjG1.1_chr1	PGSB	CDS	90096789	90096856	.	+	1	ID=LotjaGi1g1v0410300.2.CDS.2;Parent=LotjaGi1g1v0410300.2
LjG1.1_chr1	PGSB	exon	90097615	90097685	.	+	.	ID=LotjaGi1g1v0410300.2.exon.3;Parent=LotjaGi1g1v0410300.2
LjG1.1_chr1	PGSB	CDS	90097615	90097685	.	+	2	ID=LotjaGi1g1v0410300.2.CDS.3;Parent=LotjaGi1g1v0410300.2
LjG1.1_chr1	PGSB	exon	90097874	90098152	.	+	.	ID=LotjaGi1g1v0410300.2.exon.4;Parent=LotjaGi1g1v0410300.2
LjG1.1_chr1	PGSB	CDS	90097874	90098152	.	+	0	ID=LotjaGi1g1v0410300.2.CDS.4;Parent=LotjaGi1g1v0410300.2
LjG1.1_chr1	PGSB	exon	90098425	90098585	.	+	.	ID=LotjaGi1g1v0410300.2.exon.5;Parent=LotjaGi1g1v0410300.2
LjG1.1_chr1	PGSB	CDS	90098425	90098585	.	+	0	ID=LotjaGi1g1v0410300.2.CDS.5;Parent=LotjaGi1g1v0410300.2
LjG1.1_chr1	PGSB	exon	90098680	90098735	.	+	.	ID=LotjaGi1g1v0410300.2.exon.6;Parent=LotjaGi1g1v0410300.2
LjG1.1_chr1	PGSB	CDS	90098680	90098735	.	+	1	ID=LotjaGi1g1v0410300.2.CDS.6;Parent=LotjaGi1g1v0410300.2
LjG1.1_chr1	PGSB	exon	90098853	90098905	.	+	.	ID=LotjaGi1g1v0410300.2.exon.7;Parent=LotjaGi1g1v0410300.2
LjG1.1_chr1	PGSB	CDS	90098853	90098905	.	+	2	ID=LotjaGi1g1v0410300.2.CDS.7;Parent=LotjaGi1g1v0410300.2
LjG1.1_chr1	PGSB	exon	90099074	90099206	.	+	.	ID=LotjaGi1g1v0410300.2.exon.8;Parent=LotjaGi1g1v0410300.2
LjG1.1_chr1	PGSB	CDS	90099074	90099206	.	+	0	ID=LotjaGi1g1v0410300.2.CDS.8;Parent=LotjaGi1g1v0410300.2
LjG1.1_chr1	PGSB	exon	90099460	90099557	.	+	.	ID=LotjaGi1g1v0410300.2.exon.9;Parent=LotjaGi1g1v0410300.2
LjG1.1_chr1	PGSB	CDS	90099460	90099557	.	+	2	ID=LotjaGi1g1v0410300.2.CDS.9;Parent=LotjaGi1g1v0410300.2
LjG1.1_chr1	PGSB	CDS	90099687	90099761	.	+	0	ID=LotjaGi1g1v0410300.2.CDS.10;Parent=LotjaGi1g1v0410300.2
LjG1.1_chr1	PGSB	exon	90099687	90100240	.	+	.	ID=LotjaGi1g1v0410300.2.exon.10;Parent=LotjaGi1g1v0410300.2
LjG1.1_chr1	PGSB	three_prime_UTR	90099762	90100240	.	+	.	ID=LotjaGi1g1v0410300.2.three_prime_UTR.2;Parent=LotjaGi1g1v0410300.2
LjG1.1_chr1	PGSB	mRNA	90096065	90099528	.	+	.	ID=LotjaGi1g1v0410300.3;Parent=LotjaGi1g1v0410300
LjG1.1_chr1	PGSB	five_prime_UTR	90096065	90096176	.	+	.	ID=LotjaGi1g1v0410300.3.five_prime_UTR.1;Parent=LotjaGi1g1v0410300.3
LjG1.1_chr1	PGSB	exon	90096065	90096457	.	+	.	ID=LotjaGi1g1v0410300.3.exon.1;Parent=LotjaGi1g1v0410300.3
LjG1.1_chr1	PGSB	CDS	90096177	90096457	.	+	0	ID=LotjaGi1g1v0410300.3.CDS.1;Parent=LotjaGi1g1v0410300.3
LjG1.1_chr1	PGSB	exon	90096789	90096856	.	+	.	ID=LotjaGi1g1v0410300.3.exon.2;Parent=LotjaGi1g1v0410300.3
LjG1.1_chr1	PGSB	CDS	90096789	90096856	.	+	1	ID=LotjaGi1g1v0410300.3.CDS.2;Parent=LotjaGi1g1v0410300.3
LjG1.1_chr1	PGSB	exon	90097615	90097685	.	+	.	ID=LotjaGi1g1v0410300.3.exon.3;Parent=LotjaGi1g1v0410300.3
LjG1.1_chr1	PGSB	CDS	90097615	90097685	.	+	2	ID=LotjaGi1g1v0410300.3.CDS.3;Parent=LotjaGi1g1v0410300.3
LjG1.1_chr1	PGSB	exon	90097874	90098152	.	+	.	ID=LotjaGi1g1v0410300.3.exon.4;Parent=LotjaGi1g1v0410300.3
LjG1.1_chr1	PGSB	CDS	90097874	90098152	.	+	0	ID=LotjaGi1g1v0410300.3.CDS.4;Parent=LotjaGi1g1v0410300.3
LjG1.1_chr1	PGSB	exon	90098425	90098585	.	+	.	ID=LotjaGi1g1v0410300.3.exon.5;Parent=LotjaGi1g1v0410300.3
LjG1.1_chr1	PGSB	CDS	90098425	90098585	.	+	0	ID=LotjaGi1g1v0410300.3.CDS.5;Parent=LotjaGi1g1v0410300.3
LjG1.1_chr1	PGSB	CDS	90098680	90098752	.	+	1	ID=LotjaGi1g1v0410300.3.CDS.6;Parent=LotjaGi1g1v0410300.3
LjG1.1_chr1	PGSB	exon	90098680	90098905	.	+	.	ID=LotjaGi1g1v0410300.3.exon.6;Parent=LotjaGi1g1v0410300.3
LjG1.1_chr1	PGSB	three_prime_UTR	90098753	90098905	.	+	.	ID=LotjaGi1g1v0410300.3.three_prime_UTR.2;Parent=LotjaGi1g1v0410300.3
LjG1.1_chr1	PGSB	exon	90099074	90099206	.	+	.	ID=LotjaGi1g1v0410300.3.exon.7;Parent=LotjaGi1g1v0410300.3
LjG1.1_chr1	PGSB	three_prime_UTR	90099074	90099206	.	+	.	ID=LotjaGi1g1v0410300.3.three_prime_UTR.3;Parent=LotjaGi1g1v0410300.3
LjG1.1_chr1	PGSB	exon	90099460	90099528	.	+	.	ID=LotjaGi1g1v0410300.3.exon.8;Parent=LotjaGi1g1v0410300.3
LjG1.1_chr1	PGSB	three_prime_UTR	90099460	90099528	.	+	.	ID=LotjaGi1g1v0410300.3.three_prime_UTR.4;Parent=LotjaGi1g1v0410300.3
###
LjG1.1_chr1	PGSB	gene	90113108	90115116	.	+	.	ID=LotjaGi1g1v0410400_LC
LjG1.1_chr1	PGSB	mRNA	90113108	90115116	.	+	.	ID=LotjaGi1g1v0410400_LC.1;Parent=LotjaGi1g1v0410400_LC
LjG1.1_chr1	PGSB	exon	90113108	90113303	.	+	.	ID=LotjaGi1g1v0410400_LC.1.exon.1;Parent=LotjaGi1g1v0410400_LC.1
LjG1.1_chr1	PGSB	five_prime_UTR	90113108	90113303	.	+	.	ID=LotjaGi1g1v0410400_LC.1.five_prime_UTR.1;Parent=LotjaGi1g1v0410400_LC.1
LjG1.1_chr1	PGSB	five_prime_UTR	90113880	90113919	.	+	.	ID=LotjaGi1g1v0410400_LC.1.five_prime_UTR.2;Parent=LotjaGi1g1v0410400_LC.1
LjG1.1_chr1	PGSB	exon	90113880	90115116	.	+	.	ID=LotjaGi1g1v0410400_LC.1.exon.2;Parent=LotjaGi1g1v0410400_LC.1
LjG1.1_chr1	PGSB	CDS	90113920	90114567	.	+	0	ID=LotjaGi1g1v0410400_LC.1.CDS.1;Parent=LotjaGi1g1v0410400_LC.1
LjG1.1_chr1	PGSB	three_prime_UTR	90114568	90115116	.	+	.	ID=LotjaGi1g1v0410400_LC.1.three_prime_UTR.3;Parent=LotjaGi1g1v0410400_LC.1
###
LjG1.1_chr1	PGSB	gene	90115139	90119311	.	-	.	ID=LotjaGi1g1v0410500
LjG1.1_chr1	PGSB	mRNA	90115139	90118921	.	-	.	ID=LotjaGi1g1v0410500.1;Parent=LotjaGi1g1v0410500
LjG1.1_chr1	PGSB	three_prime_UTR	90115139	90115680	.	-	.	ID=LotjaGi1g1v0410500.1.three_prime_UTR.1;Parent=LotjaGi1g1v0410500.1
LjG1.1_chr1	PGSB	exon	90115139	90115760	.	-	.	ID=LotjaGi1g1v0410500.1.exon.1;Parent=LotjaGi1g1v0410500.1
LjG1.1_chr1	PGSB	CDS	90115681	90115760	.	-	2	ID=LotjaGi1g1v0410500.1.CDS.1;Parent=LotjaGi1g1v0410500.1
LjG1.1_chr1	PGSB	exon	90116339	90116545	.	-	.	ID=LotjaGi1g1v0410500.1.exon.2;Parent=LotjaGi1g1v0410500.1
LjG1.1_chr1	PGSB	CDS	90116339	90116545	.	-	2	ID=LotjaGi1g1v0410500.1.CDS.2;Parent=LotjaGi1g1v0410500.1
LjG1.1_chr1	PGSB	CDS	90117648	90117762	.	-	0	ID=LotjaGi1g1v0410500.1.CDS.3;Parent=LotjaGi1g1v0410500.1
LjG1.1_chr1	PGSB	exon	90117648	90117918	.	-	.	ID=LotjaGi1g1v0410500.1.exon.3;Parent=LotjaGi1g1v0410500.1
LjG1.1_chr1	PGSB	five_prime_UTR	90117763	90117918	.	-	.	ID=LotjaGi1g1v0410500.1.five_prime_UTR.2;Parent=LotjaGi1g1v0410500.1
LjG1.1_chr1	PGSB	exon	90118854	90118921	.	-	.	ID=LotjaGi1g1v0410500.1.exon.4;Parent=LotjaGi1g1v0410500.1
LjG1.1_chr1	PGSB	five_prime_UTR	90118854	90118921	.	-	.	ID=LotjaGi1g1v0410500.1.five_prime_UTR.3;Parent=LotjaGi1g1v0410500.1
LjG1.1_chr1	PGSB	mRNA	90115139	90119311	.	-	.	ID=LotjaGi1g1v0410500.2;Parent=LotjaGi1g1v0410500
LjG1.1_chr1	PGSB	three_prime_UTR	90115139	90115680	.	-	.	ID=LotjaGi1g1v0410500.2.three_prime_UTR.1;Parent=LotjaGi1g1v0410500.2
LjG1.1_chr1	PGSB	exon	90115139	90115760	.	-	.	ID=LotjaGi1g1v0410500.2.exon.1;Parent=LotjaGi1g1v0410500.2
LjG1.1_chr1	PGSB	CDS	90115681	90115760	.	-	2	ID=LotjaGi1g1v0410500.2.CDS.1;Parent=LotjaGi1g1v0410500.2
LjG1.1_chr1	PGSB	exon	90116339	90116545	.	-	.	ID=LotjaGi1g1v0410500.2.exon.2;Parent=LotjaGi1g1v0410500.2
LjG1.1_chr1	PGSB	CDS	90116339	90116545	.	-	2	ID=LotjaGi1g1v0410500.2.CDS.2;Parent=LotjaGi1g1v0410500.2
LjG1.1_chr1	PGSB	CDS	90117648	90117762	.	-	0	ID=LotjaGi1g1v0410500.2.CDS.3;Parent=LotjaGi1g1v0410500.2
LjG1.1_chr1	PGSB	exon	90117648	90117918	.	-	.	ID=LotjaGi1g1v0410500.2.exon.3;Parent=LotjaGi1g1v0410500.2
LjG1.1_chr1	PGSB	five_prime_UTR	90117763	90117918	.	-	.	ID=LotjaGi1g1v0410500.2.five_prime_UTR.2;Parent=LotjaGi1g1v0410500.2
LjG1.1_chr1	PGSB	exon	90119081	90119311	.	-	.	ID=LotjaGi1g1v0410500.2.exon.4;Parent=LotjaGi1g1v0410500.2
LjG1.1_chr1	PGSB	five_prime_UTR	90119081	90119311	.	-	.	ID=LotjaGi1g1v0410500.2.five_prime_UTR.3;Parent=LotjaGi1g1v0410500.2
LjG1.1_chr1	PGSB	mRNA	90115681	90117762	.	-	.	ID=LotjaGi1g1v0410500.3;Parent=LotjaGi1g1v0410500
LjG1.1_chr1	PGSB	exon	90115681	90115760	.	-	.	ID=LotjaGi1g1v0410500.3.exon.1;Parent=LotjaGi1g1v0410500.3
LjG1.1_chr1	PGSB	CDS	90115681	90115760	.	-	2	ID=LotjaGi1g1v0410500.3.CDS.1;Parent=LotjaGi1g1v0410500.3
LjG1.1_chr1	PGSB	exon	90116339	90116545	.	-	.	ID=LotjaGi1g1v0410500.3.exon.2;Parent=LotjaGi1g1v0410500.3
LjG1.1_chr1	PGSB	CDS	90116339	90116545	.	-	2	ID=LotjaGi1g1v0410500.3.CDS.2;Parent=LotjaGi1g1v0410500.3
LjG1.1_chr1	PGSB	exon	90117648	90117762	.	-	.	ID=LotjaGi1g1v0410500.3.exon.3;Parent=LotjaGi1g1v0410500.3
LjG1.1_chr1	PGSB	CDS	90117648	90117762	.	-	0	ID=LotjaGi1g1v0410500.3.CDS.3;Parent=LotjaGi1g1v0410500.3
###
LjG1.1_chr1	PGSB	gene	90121471	90124734	.	-	.	ID=LotjaGi1g1v0410600
LjG1.1_chr1	PGSB	mRNA	90121471	90124734	.	-	.	ID=LotjaGi1g1v0410600.1;Parent=LotjaGi1g1v0410600
LjG1.1_chr1	PGSB	three_prime_UTR	90121471	90122191	.	-	.	ID=LotjaGi1g1v0410600.1.three_prime_UTR.1;Parent=LotjaGi1g1v0410600.1
LjG1.1_chr1	PGSB	exon	90121471	90122930	.	-	.	ID=LotjaGi1g1v0410600.1.exon.1;Parent=LotjaGi1g1v0410600.1
LjG1.1_chr1	PGSB	CDS	90122192	90122930	.	-	1	ID=LotjaGi1g1v0410600.1.CDS.1;Parent=LotjaGi1g1v0410600.1
LjG1.1_chr1	PGSB	CDS	90123336	90123958	.	-	0	ID=LotjaGi1g1v0410600.1.CDS.2;Parent=LotjaGi1g1v0410600.1
LjG1.1_chr1	PGSB	exon	90123336	90124734	.	-	.	ID=LotjaGi1g1v0410600.1.exon.2;Parent=LotjaGi1g1v0410600.1
LjG1.1_chr1	PGSB	five_prime_UTR	90123959	90124734	.	-	.	ID=LotjaGi1g1v0410600.1.five_prime_UTR.2;Parent=LotjaGi1g1v0410600.1
###
LjG1.1_chr1	PGSB	gene	90124797	90129228	.	+	.	ID=LotjaGi1g1v0410700_LC
LjG1.1_chr1	PGSB	mRNA	90124797	90129228	.	+	.	ID=LotjaGi1g1v0410700_LC.1;Parent=LotjaGi1g1v0410700_LC
LjG1.1_chr1	PGSB	five_prime_UTR	90124797	90126107	.	+	.	ID=LotjaGi1g1v0410700_LC.1.five_prime_UTR.1;Parent=LotjaGi1g1v0410700_LC.1
LjG1.1_chr1	PGSB	exon	90124797	90129228	.	+	.	ID=LotjaGi1g1v0410700_LC.1.exon.1;Parent=LotjaGi1g1v0410700_LC.1
LjG1.1_chr1	PGSB	CDS	90126108	90126452	.	+	0	ID=LotjaGi1g1v0410700_LC.1.CDS.1;Parent=LotjaGi1g1v0410700_LC.1
LjG1.1_chr1	PGSB	three_prime_UTR	90126453	90129228	.	+	.	ID=LotjaGi1g1v0410700_LC.1.three_prime_UTR.2;Parent=LotjaGi1g1v0410700_LC.1
###
LjG1.1_chr1	PGSB	gene	90133766	90134070	.	+	.	ID=LotjaGi1g1v0410800_LC
LjG1.1_chr1	PGSB	mRNA	90133766	90134070	.	+	.	ID=LotjaGi1g1v0410800_LC.1;Parent=LotjaGi1g1v0410800_LC
LjG1.1_chr1	PGSB	CDS	90133766	90134068	.	+	0	ID=LotjaGi1g1v0410800_LC.1.CDS.1;Parent=LotjaGi1g1v0410800_LC.1
LjG1.1_chr1	PGSB	exon	90133766	90134070	.	+	.	ID=LotjaGi1g1v0410800_LC.1.exon.1;Parent=LotjaGi1g1v0410800_LC.1
LjG1.1_chr1	PGSB	three_prime_UTR	90134069	90134070	.	+	.	ID=LotjaGi1g1v0410800_LC.1.three_prime_UTR.1;Parent=LotjaGi1g1v0410800_LC.1
###
LjG1.1_chr1	PGSB	gene	90139894	90144930	.	-	.	ID=LotjaGi1g1v0410900
LjG1.1_chr1	PGSB	mRNA	90139894	90144930	.	-	.	ID=LotjaGi1g1v0410900.1;Parent=LotjaGi1g1v0410900
LjG1.1_chr1	PGSB	exon	90139894	90140717	.	-	.	ID=LotjaGi1g1v0410900.1.exon.1;Parent=LotjaGi1g1v0410900.1
LjG1.1_chr1	PGSB	three_prime_UTR	90139894	90140717	.	-	.	ID=LotjaGi1g1v0410900.1.three_prime_UTR.1;Parent=LotjaGi1g1v0410900.1
LjG1.1_chr1	PGSB	three_prime_UTR	90140812	90140853	.	-	.	ID=LotjaGi1g1v0410900.1.three_prime_UTR.2;Parent=LotjaGi1g1v0410900.1
LjG1.1_chr1	PGSB	exon	90140812	90140942	.	-	.	ID=LotjaGi1g1v0410900.1.exon.2;Parent=LotjaGi1g1v0410900.1
LjG1.1_chr1	PGSB	CDS	90140854	90140942	.	-	2	ID=LotjaGi1g1v0410900.1.CDS.1;Parent=LotjaGi1g1v0410900.1
LjG1.1_chr1	PGSB	exon	90141129	90141213	.	-	.	ID=LotjaGi1g1v0410900.1.exon.3;Parent=LotjaGi1g1v0410900.1
LjG1.1_chr1	PGSB	CDS	90141129	90141213	.	-	0	ID=LotjaGi1g1v0410900.1.CDS.2;Parent=LotjaGi1g1v0410900.1
LjG1.1_chr1	PGSB	exon	90141307	90141362	.	-	.	ID=LotjaGi1g1v0410900.1.exon.4;Parent=LotjaGi1g1v0410900.1
LjG1.1_chr1	PGSB	CDS	90141307	90141362	.	-	2	ID=LotjaGi1g1v0410900.1.CDS.3;Parent=LotjaGi1g1v0410900.1
LjG1.1_chr1	PGSB	exon	90141816	90141992	.	-	.	ID=LotjaGi1g1v0410900.1.exon.5;Parent=LotjaGi1g1v0410900.1
LjG1.1_chr1	PGSB	CDS	90141816	90141992	.	-	2	ID=LotjaGi1g1v0410900.1.CDS.4;Parent=LotjaGi1g1v0410900.1
LjG1.1_chr1	PGSB	exon	90142090	90142209	.	-	.	ID=LotjaGi1g1v0410900.1.exon.6;Parent=LotjaGi1g1v0410900.1
LjG1.1_chr1	PGSB	CDS	90142090	90142209	.	-	2	ID=LotjaGi1g1v0410900.1.CDS.5;Parent=LotjaGi1g1v0410900.1
LjG1.1_chr1	PGSB	exon	90142446	90142538	.	-	.	ID=LotjaGi1g1v0410900.1.exon.7;Parent=LotjaGi1g1v0410900.1
LjG1.1_chr1	PGSB	CDS	90142446	90142538	.	-	2	ID=LotjaGi1g1v0410900.1.CDS.6;Parent=LotjaGi1g1v0410900.1
LjG1.1_chr1	PGSB	exon	90142660	90142780	.	-	.	ID=LotjaGi1g1v0410900.1.exon.8;Parent=LotjaGi1g1v0410900.1
LjG1.1_chr1	PGSB	CDS	90142660	90142780	.	-	0	ID=LotjaGi1g1v0410900.1.CDS.7;Parent=LotjaGi1g1v0410900.1
LjG1.1_chr1	PGSB	exon	90143824	90143856	.	-	.	ID=LotjaGi1g1v0410900.1.exon.9;Parent=LotjaGi1g1v0410900.1
LjG1.1_chr1	PGSB	CDS	90143824	90143856	.	-	0	ID=LotjaGi1g1v0410900.1.CDS.8;Parent=LotjaGi1g1v0410900.1
LjG1.1_chr1	PGSB	exon	90144004	90144085	.	-	.	ID=LotjaGi1g1v0410900.1.exon.10;Parent=LotjaGi1g1v0410900.1
LjG1.1_chr1	PGSB	CDS	90144004	90144085	.	-	1	ID=LotjaGi1g1v0410900.1.CDS.9;Parent=LotjaGi1g1v0410900.1
LjG1.1_chr1	PGSB	CDS	90144513	90144706	.	-	0	ID=LotjaGi1g1v0410900.1.CDS.10;Parent=LotjaGi1g1v0410900.1
LjG1.1_chr1	PGSB	exon	90144513	90144930	.	-	.	ID=LotjaGi1g1v0410900.1.exon.11;Parent=LotjaGi1g1v0410900.1
LjG1.1_chr1	PGSB	five_prime_UTR	90144707	90144930	.	-	.	ID=LotjaGi1g1v0410900.1.five_prime_UTR.3;Parent=LotjaGi1g1v0410900.1
LjG1.1_chr1	PGSB	mRNA	90140854	90144693	.	-	.	ID=LotjaGi1g1v0410900.2;Parent=LotjaGi1g1v0410900
LjG1.1_chr1	PGSB	exon	90140854	90140942	.	-	.	ID=LotjaGi1g1v0410900.2.exon.1;Parent=LotjaGi1g1v0410900.2
LjG1.1_chr1	PGSB	CDS	90140854	90140942	.	-	2	ID=LotjaGi1g1v0410900.2.CDS.1;Parent=LotjaGi1g1v0410900.2
LjG1.1_chr1	PGSB	exon	90141129	90141213	.	-	.	ID=LotjaGi1g1v0410900.2.exon.2;Parent=LotjaGi1g1v0410900.2
LjG1.1_chr1	PGSB	CDS	90141129	90141213	.	-	0	ID=LotjaGi1g1v0410900.2.CDS.2;Parent=LotjaGi1g1v0410900.2
LjG1.1_chr1	PGSB	exon	90141307	90141362	.	-	.	ID=LotjaGi1g1v0410900.2.exon.3;Parent=LotjaGi1g1v0410900.2
LjG1.1_chr1	PGSB	CDS	90141307	90141362	.	-	2	ID=LotjaGi1g1v0410900.2.CDS.3;Parent=LotjaGi1g1v0410900.2
LjG1.1_chr1	PGSB	exon	90141816	90141992	.	-	.	ID=LotjaGi1g1v0410900.2.exon.4;Parent=LotjaGi1g1v0410900.2
LjG1.1_chr1	PGSB	CDS	90141816	90141992	.	-	2	ID=LotjaGi1g1v0410900.2.CDS.4;Parent=LotjaGi1g1v0410900.2
LjG1.1_chr1	PGSB	exon	90142090	90142209	.	-	.	ID=LotjaGi1g1v0410900.2.exon.5;Parent=LotjaGi1g1v0410900.2
LjG1.1_chr1	PGSB	CDS	90142090	90142209	.	-	2	ID=LotjaGi1g1v0410900.2.CDS.5;Parent=LotjaGi1g1v0410900.2
LjG1.1_chr1	PGSB	exon	90142446	90142538	.	-	.	ID=LotjaGi1g1v0410900.2.exon.6;Parent=LotjaGi1g1v0410900.2
LjG1.1_chr1	PGSB	CDS	90142446	90142538	.	-	2	ID=LotjaGi1g1v0410900.2.CDS.6;Parent=LotjaGi1g1v0410900.2
LjG1.1_chr1	PGSB	exon	90142660	90142780	.	-	.	ID=LotjaGi1g1v0410900.2.exon.7;Parent=LotjaGi1g1v0410900.2
LjG1.1_chr1	PGSB	CDS	90142660	90142780	.	-	0	ID=LotjaGi1g1v0410900.2.CDS.7;Parent=LotjaGi1g1v0410900.2
LjG1.1_chr1	PGSB	CDS	90143447	90143449	.	-	0	ID=LotjaGi1g1v0410900.2.CDS.8;Parent=LotjaGi1g1v0410900.2
LjG1.1_chr1	PGSB	exon	90143447	90143473	.	-	.	ID=LotjaGi1g1v0410900.2.exon.8;Parent=LotjaGi1g1v0410900.2
LjG1.1_chr1	PGSB	five_prime_UTR	90143450	90143473	.	-	.	ID=LotjaGi1g1v0410900.2.five_prime_UTR.1;Parent=LotjaGi1g1v0410900.2
LjG1.1_chr1	PGSB	exon	90143824	90143856	.	-	.	ID=LotjaGi1g1v0410900.2.exon.9;Parent=LotjaGi1g1v0410900.2
LjG1.1_chr1	PGSB	five_prime_UTR	90143824	90143856	.	-	.	ID=LotjaGi1g1v0410900.2.five_prime_UTR.2;Parent=LotjaGi1g1v0410900.2
LjG1.1_chr1	PGSB	exon	90144004	90144085	.	-	.	ID=LotjaGi1g1v0410900.2.exon.10;Parent=LotjaGi1g1v0410900.2
LjG1.1_chr1	PGSB	five_prime_UTR	90144004	90144085	.	-	.	ID=LotjaGi1g1v0410900.2.five_prime_UTR.3;Parent=LotjaGi1g1v0410900.2
LjG1.1_chr1	PGSB	exon	90144513	90144693	.	-	.	ID=LotjaGi1g1v0410900.2.exon.11;Parent=LotjaGi1g1v0410900.2
LjG1.1_chr1	PGSB	five_prime_UTR	90144513	90144693	.	-	.	ID=LotjaGi1g1v0410900.2.five_prime_UTR.4;Parent=LotjaGi1g1v0410900.2
LjG1.1_chr1	PGSB	mRNA	90140854	90144693	.	-	.	ID=LotjaGi1g1v0410900.3;Parent=LotjaGi1g1v0410900
LjG1.1_chr1	PGSB	exon	90140854	90140942	.	-	.	ID=LotjaGi1g1v0410900.3.exon.1;Parent=LotjaGi1g1v0410900.3
LjG1.1_chr1	PGSB	CDS	90140854	90140942	.	-	2	ID=LotjaGi1g1v0410900.3.CDS.1;Parent=LotjaGi1g1v0410900.3
LjG1.1_chr1	PGSB	exon	90141129	90141213	.	-	.	ID=LotjaGi1g1v0410900.3.exon.2;Parent=LotjaGi1g1v0410900.3
LjG1.1_chr1	PGSB	CDS	90141129	90141213	.	-	0	ID=LotjaGi1g1v0410900.3.CDS.2;Parent=LotjaGi1g1v0410900.3
LjG1.1_chr1	PGSB	exon	90141307	90141362	.	-	.	ID=LotjaGi1g1v0410900.3.exon.3;Parent=LotjaGi1g1v0410900.3
LjG1.1_chr1	PGSB	CDS	90141307	90141362	.	-	2	ID=LotjaGi1g1v0410900.3.CDS.3;Parent=LotjaGi1g1v0410900.3
LjG1.1_chr1	PGSB	exon	90141816	90141992	.	-	.	ID=LotjaGi1g1v0410900.3.exon.4;Parent=LotjaGi1g1v0410900.3
LjG1.1_chr1	PGSB	CDS	90141816	90141992	.	-	2	ID=LotjaGi1g1v0410900.3.CDS.4;Parent=LotjaGi1g1v0410900.3
LjG1.1_chr1	PGSB	exon	90142090	90142209	.	-	.	ID=LotjaGi1g1v0410900.3.exon.5;Parent=LotjaGi1g1v0410900.3
LjG1.1_chr1	PGSB	CDS	90142090	90142209	.	-	2	ID=LotjaGi1g1v0410900.3.CDS.5;Parent=LotjaGi1g1v0410900.3
LjG1.1_chr1	PGSB	exon	90142446	90142538	.	-	.	ID=LotjaGi1g1v0410900.3.exon.6;Parent=LotjaGi1g1v0410900.3
LjG1.1_chr1	PGSB	CDS	90142446	90142538	.	-	2	ID=LotjaGi1g1v0410900.3.CDS.6;Parent=LotjaGi1g1v0410900.3
LjG1.1_chr1	PGSB	CDS	90142660	90142702	.	-	0	ID=LotjaGi1g1v0410900.3.CDS.7;Parent=LotjaGi1g1v0410900.3
LjG1.1_chr1	PGSB	exon	90142660	90142780	.	-	.	ID=LotjaGi1g1v0410900.3.exon.7;Parent=LotjaGi1g1v0410900.3
LjG1.1_chr1	PGSB	exon	90143824	90143856	.	-	.	ID=LotjaGi1g1v0410900.3.exon.8;Parent=LotjaGi1g1v0410900.3
LjG1.1_chr1	PGSB	exon	90144004	90144085	.	-	.	ID=LotjaGi1g1v0410900.3.exon.9;Parent=LotjaGi1g1v0410900.3
LjG1.1_chr1	PGSB	exon	90144513	90144693	.	-	.	ID=LotjaGi1g1v0410900.3.exon.10;Parent=LotjaGi1g1v0410900.3
###
LjG1.1_chr1	PGSB	gene	90160190	90163484	.	-	.	ID=LotjaGi1g1v0411000_LC
LjG1.1_chr1	PGSB	mRNA	90160190	90163484	.	-	.	ID=LotjaGi1g1v0411000_LC.1;Parent=LotjaGi1g1v0411000_LC
LjG1.1_chr1	PGSB	three_prime_UTR	90160190	90162007	.	-	.	ID=LotjaGi1g1v0411000_LC.1.three_prime_UTR.1;Parent=LotjaGi1g1v0411000_LC.1
LjG1.1_chr1	PGSB	exon	90160190	90162194	.	-	.	ID=LotjaGi1g1v0411000_LC.1.exon.1;Parent=LotjaGi1g1v0411000_LC.1
LjG1.1_chr1	PGSB	CDS	90162008	90162194	.	-	1	ID=LotjaGi1g1v0411000_LC.1.CDS.1;Parent=LotjaGi1g1v0411000_LC.1
LjG1.1_chr1	PGSB	exon	90162277	90162356	.	-	.	ID=LotjaGi1g1v0411000_LC.1.exon.2;Parent=LotjaGi1g1v0411000_LC.1
LjG1.1_chr1	PGSB	CDS	90162277	90162356	.	-	0	ID=LotjaGi1g1v0411000_LC.1.CDS.2;Parent=LotjaGi1g1v0411000_LC.1
LjG1.1_chr1	PGSB	CDS	90162572	90162655	.	-	0	ID=LotjaGi1g1v0411000_LC.1.CDS.3;Parent=LotjaGi1g1v0411000_LC.1
LjG1.1_chr1	PGSB	exon	90162572	90162698	.	-	.	ID=LotjaGi1g1v0411000_LC.1.exon.3;Parent=LotjaGi1g1v0411000_LC.1
LjG1.1_chr1	PGSB	five_prime_UTR	90162656	90162698	.	-	.	ID=LotjaGi1g1v0411000_LC.1.five_prime_UTR.2;Parent=LotjaGi1g1v0411000_LC.1
LjG1.1_chr1	PGSB	exon	90162783	90163484	.	-	.	ID=LotjaGi1g1v0411000_LC.1.exon.4;Parent=LotjaGi1g1v0411000_LC.1
LjG1.1_chr1	PGSB	five_prime_UTR	90162783	90163484	.	-	.	ID=LotjaGi1g1v0411000_LC.1.five_prime_UTR.3;Parent=LotjaGi1g1v0411000_LC.1
LjG1.1_chr1	PGSB	mRNA	90160596	90163310	.	-	.	ID=LotjaGi1g1v0411000_LC.2;Parent=LotjaGi1g1v0411000_LC
LjG1.1_chr1	PGSB	exon	90160596	90161090	.	-	.	ID=LotjaGi1g1v0411000_LC.2.exon.1;Parent=LotjaGi1g1v0411000_LC.2
LjG1.1_chr1	PGSB	three_prime_UTR	90160596	90161090	.	-	.	ID=LotjaGi1g1v0411000_LC.2.three_prime_UTR.1;Parent=LotjaGi1g1v0411000_LC.2
LjG1.1_chr1	PGSB	three_prime_UTR	90161842	90162007	.	-	.	ID=LotjaGi1g1v0411000_LC.2.three_prime_UTR.2;Parent=LotjaGi1g1v0411000_LC.2
LjG1.1_chr1	PGSB	exon	90161842	90162194	.	-	.	ID=LotjaGi1g1v0411000_LC.2.exon.2;Parent=LotjaGi1g1v0411000_LC.2
LjG1.1_chr1	PGSB	CDS	90162008	90162194	.	-	1	ID=LotjaGi1g1v0411000_LC.2.CDS.1;Parent=LotjaGi1g1v0411000_LC.2
LjG1.1_chr1	PGSB	exon	90162277	90162356	.	-	.	ID=LotjaGi1g1v0411000_LC.2.exon.3;Parent=LotjaGi1g1v0411000_LC.2
LjG1.1_chr1	PGSB	CDS	90162277	90162356	.	-	0	ID=LotjaGi1g1v0411000_LC.2.CDS.2;Parent=LotjaGi1g1v0411000_LC.2
LjG1.1_chr1	PGSB	CDS	90162572	90162655	.	-	0	ID=LotjaGi1g1v0411000_LC.2.CDS.3;Parent=LotjaGi1g1v0411000_LC.2
LjG1.1_chr1	PGSB	exon	90162572	90162698	.	-	.	ID=LotjaGi1g1v0411000_LC.2.exon.4;Parent=LotjaGi1g1v0411000_LC.2
LjG1.1_chr1	PGSB	five_prime_UTR	90162656	90162698	.	-	.	ID=LotjaGi1g1v0411000_LC.2.five_prime_UTR.3;Parent=LotjaGi1g1v0411000_LC.2
LjG1.1_chr1	PGSB	exon	90162783	90162893	.	-	.	ID=LotjaGi1g1v0411000_LC.2.exon.5;Parent=LotjaGi1g1v0411000_LC.2
LjG1.1_chr1	PGSB	five_prime_UTR	90162783	90162893	.	-	.	ID=LotjaGi1g1v0411000_LC.2.five_prime_UTR.4;Parent=LotjaGi1g1v0411000_LC.2
LjG1.1_chr1	PGSB	exon	90163138	90163310	.	-	.	ID=LotjaGi1g1v0411000_LC.2.exon.6;Parent=LotjaGi1g1v0411000_LC.2
LjG1.1_chr1	PGSB	five_prime_UTR	90163138	90163310	.	-	.	ID=LotjaGi1g1v0411000_LC.2.five_prime_UTR.5;Parent=LotjaGi1g1v0411000_LC.2
LjG1.1_chr1	PGSB	mRNA	90161725	90162894	.	-	.	ID=LotjaGi1g1v0411000_LC.3;Parent=LotjaGi1g1v0411000_LC
LjG1.1_chr1	PGSB	three_prime_UTR	90161725	90161837	.	-	.	ID=LotjaGi1g1v0411000_LC.3.three_prime_UTR.1;Parent=LotjaGi1g1v0411000_LC.3
LjG1.1_chr1	PGSB	exon	90161725	90161909	.	-	.	ID=LotjaGi1g1v0411000_LC.3.exon.1;Parent=LotjaGi1g1v0411000_LC.3
LjG1.1_chr1	PGSB	CDS	90161838	90161909	.	-	0	ID=LotjaGi1g1v0411000_LC.3.CDS.1;Parent=LotjaGi1g1v0411000_LC.3
LjG1.1_chr1	PGSB	exon	90162017	90162194	.	-	.	ID=LotjaGi1g1v0411000_LC.3.exon.2;Parent=LotjaGi1g1v0411000_LC.3
LjG1.1_chr1	PGSB	CDS	90162017	90162194	.	-	1	ID=LotjaGi1g1v0411000_LC.3.CDS.2;Parent=LotjaGi1g1v0411000_LC.3
LjG1.1_chr1	PGSB	exon	90162277	90162356	.	-	.	ID=LotjaGi1g1v0411000_LC.3.exon.3;Parent=LotjaGi1g1v0411000_LC.3
LjG1.1_chr1	PGSB	CDS	90162277	90162356	.	-	0	ID=LotjaGi1g1v0411000_LC.3.CDS.3;Parent=LotjaGi1g1v0411000_LC.3
LjG1.1_chr1	PGSB	CDS	90162572	90162655	.	-	0	ID=LotjaGi1g1v0411000_LC.3.CDS.4;Parent=LotjaGi1g1v0411000_LC.3
LjG1.1_chr1	PGSB	exon	90162572	90162698	.	-	.	ID=LotjaGi1g1v0411000_LC.3.exon.4;Parent=LotjaGi1g1v0411000_LC.3
LjG1.1_chr1	PGSB	five_prime_UTR	90162656	90162698	.	-	.	ID=LotjaGi1g1v0411000_LC.3.five_prime_UTR.2;Parent=LotjaGi1g1v0411000_LC.3
LjG1.1_chr1	PGSB	exon	90162783	90162894	.	-	.	ID=LotjaGi1g1v0411000_LC.3.exon.5;Parent=LotjaGi1g1v0411000_LC.3
LjG1.1_chr1	PGSB	five_prime_UTR	90162783	90162894	.	-	.	ID=LotjaGi1g1v0411000_LC.3.five_prime_UTR.3;Parent=LotjaGi1g1v0411000_LC.3
###
LjG1.1_chr1	PGSB	gene	90178362	90180916	.	-	.	ID=LotjaGi1g1v0411100
LjG1.1_chr1	PGSB	mRNA	90178362	90180916	.	-	.	ID=LotjaGi1g1v0411100.1;Parent=LotjaGi1g1v0411100
LjG1.1_chr1	PGSB	three_prime_UTR	90178362	90178746	.	-	.	ID=LotjaGi1g1v0411100.1.three_prime_UTR.1;Parent=LotjaGi1g1v0411100.1
LjG1.1_chr1	PGSB	exon	90178362	90178845	.	-	.	ID=LotjaGi1g1v0411100.1.exon.1;Parent=LotjaGi1g1v0411100.1
LjG1.1_chr1	PGSB	CDS	90178747	90178845	.	-	0	ID=LotjaGi1g1v0411100.1.CDS.1;Parent=LotjaGi1g1v0411100.1
LjG1.1_chr1	PGSB	exon	90179009	90179127	.	-	.	ID=LotjaGi1g1v0411100.1.exon.2;Parent=LotjaGi1g1v0411100.1
LjG1.1_chr1	PGSB	CDS	90179009	90179127	.	-	2	ID=LotjaGi1g1v0411100.1.CDS.2;Parent=LotjaGi1g1v0411100.1
LjG1.1_chr1	PGSB	exon	90179245	90179486	.	-	.	ID=LotjaGi1g1v0411100.1.exon.3;Parent=LotjaGi1g1v0411100.1
LjG1.1_chr1	PGSB	CDS	90179245	90179486	.	-	1	ID=LotjaGi1g1v0411100.1.CDS.3;Parent=LotjaGi1g1v0411100.1
LjG1.1_chr1	PGSB	CDS	90179878	90180848	.	-	0	ID=LotjaGi1g1v0411100.1.CDS.4;Parent=LotjaGi1g1v0411100.1
LjG1.1_chr1	PGSB	exon	90179878	90180916	.	-	.	ID=LotjaGi1g1v0411100.1.exon.4;Parent=LotjaGi1g1v0411100.1
LjG1.1_chr1	PGSB	five_prime_UTR	90180849	90180916	.	-	.	ID=LotjaGi1g1v0411100.1.five_prime_UTR.2;Parent=LotjaGi1g1v0411100.1
###
LjG1.1_chr1	PGSB	gene	90182409	90187993	.	+	.	ID=LotjaGi1g1v0411200
LjG1.1_chr1	PGSB	mRNA	90182409	90187993	.	+	.	ID=LotjaGi1g1v0411200.1;Parent=LotjaGi1g1v0411200
LjG1.1_chr1	PGSB	five_prime_UTR	90182409	90182623	.	+	.	ID=LotjaGi1g1v0411200.1.five_prime_UTR.1;Parent=LotjaGi1g1v0411200.1
LjG1.1_chr1	PGSB	exon	90182409	90183343	.	+	.	ID=LotjaGi1g1v0411200.1.exon.1;Parent=LotjaGi1g1v0411200.1
LjG1.1_chr1	PGSB	CDS	90182624	90183343	.	+	0	ID=LotjaGi1g1v0411200.1.CDS.1;Parent=LotjaGi1g1v0411200.1
LjG1.1_chr1	PGSB	exon	90183628	90184050	.	+	.	ID=LotjaGi1g1v0411200.1.exon.2;Parent=LotjaGi1g1v0411200.1
LjG1.1_chr1	PGSB	CDS	90183628	90184050	.	+	0	ID=LotjaGi1g1v0411200.1.CDS.2;Parent=LotjaGi1g1v0411200.1
LjG1.1_chr1	PGSB	exon	90184137	90184391	.	+	.	ID=LotjaGi1g1v0411200.1.exon.3;Parent=LotjaGi1g1v0411200.1
LjG1.1_chr1	PGSB	CDS	90184137	90184391	.	+	0	ID=LotjaGi1g1v0411200.1.CDS.3;Parent=LotjaGi1g1v0411200.1
LjG1.1_chr1	PGSB	exon	90184811	90185119	.	+	.	ID=LotjaGi1g1v0411200.1.exon.4;Parent=LotjaGi1g1v0411200.1
LjG1.1_chr1	PGSB	CDS	90184811	90185119	.	+	0	ID=LotjaGi1g1v0411200.1.CDS.4;Parent=LotjaGi1g1v0411200.1
LjG1.1_chr1	PGSB	exon	90185605	90185684	.	+	.	ID=LotjaGi1g1v0411200.1.exon.5;Parent=LotjaGi1g1v0411200.1
LjG1.1_chr1	PGSB	CDS	90185605	90185684	.	+	0	ID=LotjaGi1g1v0411200.1.CDS.5;Parent=LotjaGi1g1v0411200.1
LjG1.1_chr1	PGSB	exon	90185903	90186017	.	+	.	ID=LotjaGi1g1v0411200.1.exon.6;Parent=LotjaGi1g1v0411200.1
LjG1.1_chr1	PGSB	CDS	90185903	90186017	.	+	1	ID=LotjaGi1g1v0411200.1.CDS.6;Parent=LotjaGi1g1v0411200.1
LjG1.1_chr1	PGSB	CDS	90187055	90187198	.	+	0	ID=LotjaGi1g1v0411200.1.CDS.7;Parent=LotjaGi1g1v0411200.1
LjG1.1_chr1	PGSB	exon	90187055	90187993	.	+	.	ID=LotjaGi1g1v0411200.1.exon.7;Parent=LotjaGi1g1v0411200.1
LjG1.1_chr1	PGSB	three_prime_UTR	90187199	90187993	.	+	.	ID=LotjaGi1g1v0411200.1.three_prime_UTR.2;Parent=LotjaGi1g1v0411200.1
###
LjG1.1_chr1	PGSB	gene	90188598	90194065	.	-	.	ID=LotjaGi1g1v0411300
LjG1.1_chr1	PGSB	mRNA	90188691	90194065	.	-	.	ID=LotjaGi1g1v0411300.1;Parent=LotjaGi1g1v0411300
LjG1.1_chr1	PGSB	three_prime_UTR	90188691	90188999	.	-	.	ID=LotjaGi1g1v0411300.1.three_prime_UTR.1;Parent=LotjaGi1g1v0411300.1
LjG1.1_chr1	PGSB	exon	90188691	90189425	.	-	.	ID=LotjaGi1g1v0411300.1.exon.1;Parent=LotjaGi1g1v0411300.1
LjG1.1_chr1	PGSB	CDS	90189000	90189425	.	-	0	ID=LotjaGi1g1v0411300.1.CDS.1;Parent=LotjaGi1g1v0411300.1
LjG1.1_chr1	PGSB	exon	90189559	90189786	.	-	.	ID=LotjaGi1g1v0411300.1.exon.2;Parent=LotjaGi1g1v0411300.1
LjG1.1_chr1	PGSB	CDS	90189559	90189786	.	-	0	ID=LotjaGi1g1v0411300.1.CDS.2;Parent=LotjaGi1g1v0411300.1
LjG1.1_chr1	PGSB	exon	90190564	90190706	.	-	.	ID=LotjaGi1g1v0411300.1.exon.3;Parent=LotjaGi1g1v0411300.1
LjG1.1_chr1	PGSB	CDS	90190564	90190706	.	-	2	ID=LotjaGi1g1v0411300.1.CDS.3;Parent=LotjaGi1g1v0411300.1
LjG1.1_chr1	PGSB	exon	90190827	90191041	.	-	.	ID=LotjaGi1g1v0411300.1.exon.4;Parent=LotjaGi1g1v0411300.1
LjG1.1_chr1	PGSB	CDS	90190827	90191041	.	-	1	ID=LotjaGi1g1v0411300.1.CDS.4;Parent=LotjaGi1g1v0411300.1
LjG1.1_chr1	PGSB	exon	90191174	90191267	.	-	.	ID=LotjaGi1g1v0411300.1.exon.5;Parent=LotjaGi1g1v0411300.1
LjG1.1_chr1	PGSB	CDS	90191174	90191267	.	-	2	ID=LotjaGi1g1v0411300.1.CDS.5;Parent=LotjaGi1g1v0411300.1
LjG1.1_chr1	PGSB	exon	90192262	90192495	.	-	.	ID=LotjaGi1g1v0411300.1.exon.6;Parent=LotjaGi1g1v0411300.1
LjG1.1_chr1	PGSB	CDS	90192262	90192495	.	-	2	ID=LotjaGi1g1v0411300.1.CDS.6;Parent=LotjaGi1g1v0411300.1
LjG1.1_chr1	PGSB	CDS	90193092	90193185	.	-	0	ID=LotjaGi1g1v0411300.1.CDS.7;Parent=LotjaGi1g1v0411300.1
LjG1.1_chr1	PGSB	exon	90193092	90194065	.	-	.	ID=LotjaGi1g1v0411300.1.exon.7;Parent=LotjaGi1g1v0411300.1
LjG1.1_chr1	PGSB	five_prime_UTR	90193186	90194065	.	-	.	ID=LotjaGi1g1v0411300.1.five_prime_UTR.2;Parent=LotjaGi1g1v0411300.1
LjG1.1_chr1	PGSB	mRNA	90189000	90189807	.	-	.	ID=LotjaGi1g1v0411300.2;Parent=LotjaGi1g1v0411300
LjG1.1_chr1	PGSB	exon	90189000	90189392	.	-	.	ID=LotjaGi1g1v0411300.2.exon.1;Parent=LotjaGi1g1v0411300.2
LjG1.1_chr1	PGSB	CDS	90189000	90189392	.	-	0	ID=LotjaGi1g1v0411300.2.CDS.1;Parent=LotjaGi1g1v0411300.2
LjG1.1_chr1	PGSB	exon	90189559	90189807	.	-	.	ID=LotjaGi1g1v0411300.2.exon.2;Parent=LotjaGi1g1v0411300.2
LjG1.1_chr1	PGSB	CDS	90189559	90189807	.	-	0	ID=LotjaGi1g1v0411300.2.CDS.2;Parent=LotjaGi1g1v0411300.2
LjG1.1_chr1	PGSB	mRNA	90189000	90192493	.	-	.	ID=LotjaGi1g1v0411300.3;Parent=LotjaGi1g1v0411300
LjG1.1_chr1	PGSB	exon	90189000	90189425	.	-	.	ID=LotjaGi1g1v0411300.3.exon.1;Parent=LotjaGi1g1v0411300.3
LjG1.1_chr1	PGSB	CDS	90189000	90189425	.	-	0	ID=LotjaGi1g1v0411300.3.CDS.1;Parent=LotjaGi1g1v0411300.3
LjG1.1_chr1	PGSB	exon	90189559	90189786	.	-	.	ID=LotjaGi1g1v0411300.3.exon.2;Parent=LotjaGi1g1v0411300.3
LjG1.1_chr1	PGSB	CDS	90189559	90189786	.	-	0	ID=LotjaGi1g1v0411300.3.CDS.2;Parent=LotjaGi1g1v0411300.3
LjG1.1_chr1	PGSB	exon	90190564	90190706	.	-	.	ID=LotjaGi1g1v0411300.3.exon.3;Parent=LotjaGi1g1v0411300.3
LjG1.1_chr1	PGSB	CDS	90190564	90190706	.	-	2	ID=LotjaGi1g1v0411300.3.CDS.3;Parent=LotjaGi1g1v0411300.3
LjG1.1_chr1	PGSB	exon	90190827	90191041	.	-	.	ID=LotjaGi1g1v0411300.3.exon.4;Parent=LotjaGi1g1v0411300.3
LjG1.1_chr1	PGSB	CDS	90190827	90191041	.	-	1	ID=LotjaGi1g1v0411300.3.CDS.4;Parent=LotjaGi1g1v0411300.3
LjG1.1_chr1	PGSB	exon	90191174	90191267	.	-	.	ID=LotjaGi1g1v0411300.3.exon.5;Parent=LotjaGi1g1v0411300.3
LjG1.1_chr1	PGSB	CDS	90191174	90191267	.	-	2	ID=LotjaGi1g1v0411300.3.CDS.5;Parent=LotjaGi1g1v0411300.3
LjG1.1_chr1	PGSB	CDS	90192262	90192412	.	-	0	ID=LotjaGi1g1v0411300.3.CDS.6;Parent=LotjaGi1g1v0411300.3
LjG1.1_chr1	PGSB	exon	90192262	90192493	.	-	.	ID=LotjaGi1g1v0411300.3.exon.6;Parent=LotjaGi1g1v0411300.3
###
LjG1.1_chr1	PGSB	gene	90204527	90216082	.	+	.	ID=LotjaGi1g1v0411400
LjG1.1_chr1	PGSB	mRNA	90204527	90216082	.	+	.	ID=LotjaGi1g1v0411400.1;Parent=LotjaGi1g1v0411400
LjG1.1_chr1	PGSB	five_prime_UTR	90204527	90204881	.	+	.	ID=LotjaGi1g1v0411400.1.five_prime_UTR.1;Parent=LotjaGi1g1v0411400.1
LjG1.1_chr1	PGSB	exon	90204527	90204985	.	+	.	ID=LotjaGi1g1v0411400.1.exon.1;Parent=LotjaGi1g1v0411400.1
LjG1.1_chr1	PGSB	CDS	90204882	90204985	.	+	0	ID=LotjaGi1g1v0411400.1.CDS.1;Parent=LotjaGi1g1v0411400.1
LjG1.1_chr1	PGSB	exon	90205074	90205159	.	+	.	ID=LotjaGi1g1v0411400.1.exon.2;Parent=LotjaGi1g1v0411400.1
LjG1.1_chr1	PGSB	CDS	90205074	90205159	.	+	1	ID=LotjaGi1g1v0411400.1.CDS.2;Parent=LotjaGi1g1v0411400.1
LjG1.1_chr1	PGSB	exon	90205783	90205937	.	+	.	ID=LotjaGi1g1v0411400.1.exon.3;Parent=LotjaGi1g1v0411400.1
LjG1.1_chr1	PGSB	CDS	90205783	90205937	.	+	2	ID=LotjaGi1g1v0411400.1.CDS.3;Parent=LotjaGi1g1v0411400.1
LjG1.1_chr1	PGSB	exon	90206795	90206859	.	+	.	ID=LotjaGi1g1v0411400.1.exon.4;Parent=LotjaGi1g1v0411400.1
LjG1.1_chr1	PGSB	CDS	90206795	90206859	.	+	0	ID=LotjaGi1g1v0411400.1.CDS.4;Parent=LotjaGi1g1v0411400.1
LjG1.1_chr1	PGSB	exon	90206980	90207174	.	+	.	ID=LotjaGi1g1v0411400.1.exon.5;Parent=LotjaGi1g1v0411400.1
LjG1.1_chr1	PGSB	CDS	90206980	90207174	.	+	1	ID=LotjaGi1g1v0411400.1.CDS.5;Parent=LotjaGi1g1v0411400.1
LjG1.1_chr1	PGSB	CDS	90208575	90208605	.	+	1	ID=LotjaGi1g1v0411400.1.CDS.6;Parent=LotjaGi1g1v0411400.1
LjG1.1_chr1	PGSB	exon	90208575	90208820	.	+	.	ID=LotjaGi1g1v0411400.1.exon.6;Parent=LotjaGi1g1v0411400.1
LjG1.1_chr1	PGSB	three_prime_UTR	90208606	90208820	.	+	.	ID=LotjaGi1g1v0411400.1.three_prime_UTR.2;Parent=LotjaGi1g1v0411400.1
LjG1.1_chr1	PGSB	exon	90208922	90209055	.	+	.	ID=LotjaGi1g1v0411400.1.exon.7;Parent=LotjaGi1g1v0411400.1
LjG1.1_chr1	PGSB	three_prime_UTR	90208922	90209055	.	+	.	ID=LotjaGi1g1v0411400.1.three_prime_UTR.3;Parent=LotjaGi1g1v0411400.1
LjG1.1_chr1	PGSB	exon	90209522	90209717	.	+	.	ID=LotjaGi1g1v0411400.1.exon.8;Parent=LotjaGi1g1v0411400.1
LjG1.1_chr1	PGSB	three_prime_UTR	90209522	90209717	.	+	.	ID=LotjaGi1g1v0411400.1.three_prime_UTR.4;Parent=LotjaGi1g1v0411400.1
LjG1.1_chr1	PGSB	exon	90209855	90209914	.	+	.	ID=LotjaGi1g1v0411400.1.exon.9;Parent=LotjaGi1g1v0411400.1
LjG1.1_chr1	PGSB	three_prime_UTR	90209855	90209914	.	+	.	ID=LotjaGi1g1v0411400.1.three_prime_UTR.5;Parent=LotjaGi1g1v0411400.1
LjG1.1_chr1	PGSB	exon	90210013	90210261	.	+	.	ID=LotjaGi1g1v0411400.1.exon.10;Parent=LotjaGi1g1v0411400.1
LjG1.1_chr1	PGSB	three_prime_UTR	90210013	90210261	.	+	.	ID=LotjaGi1g1v0411400.1.three_prime_UTR.6;Parent=LotjaGi1g1v0411400.1
LjG1.1_chr1	PGSB	exon	90211290	90211548	.	+	.	ID=LotjaGi1g1v0411400.1.exon.11;Parent=LotjaGi1g1v0411400.1
LjG1.1_chr1	PGSB	three_prime_UTR	90211290	90211548	.	+	.	ID=LotjaGi1g1v0411400.1.three_prime_UTR.7;Parent=LotjaGi1g1v0411400.1
LjG1.1_chr1	PGSB	exon	90211624	90211829	.	+	.	ID=LotjaGi1g1v0411400.1.exon.12;Parent=LotjaGi1g1v0411400.1
LjG1.1_chr1	PGSB	three_prime_UTR	90211624	90211829	.	+	.	ID=LotjaGi1g1v0411400.1.three_prime_UTR.8;Parent=LotjaGi1g1v0411400.1
LjG1.1_chr1	PGSB	exon	90211994	90212044	.	+	.	ID=LotjaGi1g1v0411400.1.exon.13;Parent=LotjaGi1g1v0411400.1
LjG1.1_chr1	PGSB	three_prime_UTR	90211994	90212044	.	+	.	ID=LotjaGi1g1v0411400.1.three_prime_UTR.9;Parent=LotjaGi1g1v0411400.1
LjG1.1_chr1	PGSB	exon	90212495	90216082	.	+	.	ID=LotjaGi1g1v0411400.1.exon.14;Parent=LotjaGi1g1v0411400.1
LjG1.1_chr1	PGSB	three_prime_UTR	90212495	90216082	.	+	.	ID=LotjaGi1g1v0411400.1.three_prime_UTR.10;Parent=LotjaGi1g1v0411400.1
###
LjG1.1_chr1	PGSB	gene	90210974	90216082	.	-	.	ID=LotjaGi1g1v0411500_LC
LjG1.1_chr1	PGSB	mRNA	90210974	90216082	.	-	.	ID=LotjaGi1g1v0411500_LC.1;Parent=LotjaGi1g1v0411500_LC
LjG1.1_chr1	PGSB	three_prime_UTR	90210974	90214826	.	-	.	ID=LotjaGi1g1v0411500_LC.1.three_prime_UTR.1;Parent=LotjaGi1g1v0411500_LC.1
LjG1.1_chr1	PGSB	exon	90210974	90215386	.	-	.	ID=LotjaGi1g1v0411500_LC.1.exon.1;Parent=LotjaGi1g1v0411500_LC.1
LjG1.1_chr1	PGSB	CDS	90214827	90215177	.	-	0	ID=LotjaGi1g1v0411500_LC.1.CDS.1;Parent=LotjaGi1g1v0411500_LC.1
LjG1.1_chr1	PGSB	five_prime_UTR	90215178	90215386	.	-	.	ID=LotjaGi1g1v0411500_LC.1.five_prime_UTR.2;Parent=LotjaGi1g1v0411500_LC.1
LjG1.1_chr1	PGSB	exon	90215747	90216082	.	-	.	ID=LotjaGi1g1v0411500_LC.1.exon.2;Parent=LotjaGi1g1v0411500_LC.1
LjG1.1_chr1	PGSB	five_prime_UTR	90215747	90216082	.	-	.	ID=LotjaGi1g1v0411500_LC.1.five_prime_UTR.3;Parent=LotjaGi1g1v0411500_LC.1
###
LjG1.1_chr1	PGSB	gene	90238781	90243131	.	+	.	ID=LotjaGi1g1v0411600_LC
LjG1.1_chr1	PGSB	mRNA	90238781	90243131	.	+	.	ID=LotjaGi1g1v0411600_LC.1;Parent=LotjaGi1g1v0411600_LC
LjG1.1_chr1	PGSB	five_prime_UTR	90238781	90239940	.	+	.	ID=LotjaGi1g1v0411600_LC.1.five_prime_UTR.1;Parent=LotjaGi1g1v0411600_LC.1
LjG1.1_chr1	PGSB	exon	90238781	90243131	.	+	.	ID=LotjaGi1g1v0411600_LC.1.exon.1;Parent=LotjaGi1g1v0411600_LC.1
LjG1.1_chr1	PGSB	CDS	90239941	90240942	.	+	0	ID=LotjaGi1g1v0411600_LC.1.CDS.1;Parent=LotjaGi1g1v0411600_LC.1
LjG1.1_chr1	PGSB	three_prime_UTR	90240943	90243131	.	+	.	ID=LotjaGi1g1v0411600_LC.1.three_prime_UTR.2;Parent=LotjaGi1g1v0411600_LC.1
###
LjG1.1_chr1	PGSB	gene	90285711	90299524	.	+	.	ID=LotjaGi1g1v0411700_LC
LjG1.1_chr1	PGSB	mRNA	90285711	90299524	.	+	.	ID=LotjaGi1g1v0411700_LC.1;Parent=LotjaGi1g1v0411700_LC
LjG1.1_chr1	PGSB	exon	90285711	90286091	.	+	.	ID=LotjaGi1g1v0411700_LC.1.exon.1;Parent=LotjaGi1g1v0411700_LC.1
LjG1.1_chr1	PGSB	five_prime_UTR	90285711	90286091	.	+	.	ID=LotjaGi1g1v0411700_LC.1.five_prime_UTR.1;Parent=LotjaGi1g1v0411700_LC.1
LjG1.1_chr1	PGSB	exon	90286270	90286372	.	+	.	ID=LotjaGi1g1v0411700_LC.1.exon.2;Parent=LotjaGi1g1v0411700_LC.1
LjG1.1_chr1	PGSB	five_prime_UTR	90286270	90286372	.	+	.	ID=LotjaGi1g1v0411700_LC.1.five_prime_UTR.2;Parent=LotjaGi1g1v0411700_LC.1
LjG1.1_chr1	PGSB	five_prime_UTR	90288063	90294985	.	+	.	ID=LotjaGi1g1v0411700_LC.1.five_prime_UTR.3;Parent=LotjaGi1g1v0411700_LC.1
LjG1.1_chr1	PGSB	exon	90288063	90295411	.	+	.	ID=LotjaGi1g1v0411700_LC.1.exon.3;Parent=LotjaGi1g1v0411700_LC.1
LjG1.1_chr1	PGSB	CDS	90294986	90295387	.	+	0	ID=LotjaGi1g1v0411700_LC.1.CDS.1;Parent=LotjaGi1g1v0411700_LC.1
LjG1.1_chr1	PGSB	three_prime_UTR	90295388	90295411	.	+	.	ID=LotjaGi1g1v0411700_LC.1.three_prime_UTR.4;Parent=LotjaGi1g1v0411700_LC.1
LjG1.1_chr1	PGSB	exon	90295503	90295791	.	+	.	ID=LotjaGi1g1v0411700_LC.1.exon.4;Parent=LotjaGi1g1v0411700_LC.1
LjG1.1_chr1	PGSB	three_prime_UTR	90295503	90295791	.	+	.	ID=LotjaGi1g1v0411700_LC.1.three_prime_UTR.5;Parent=LotjaGi1g1v0411700_LC.1
LjG1.1_chr1	PGSB	exon	90295878	90299524	.	+	.	ID=LotjaGi1g1v0411700_LC.1.exon.5;Parent=LotjaGi1g1v0411700_LC.1
LjG1.1_chr1	PGSB	three_prime_UTR	90295878	90299524	.	+	.	ID=LotjaGi1g1v0411700_LC.1.three_prime_UTR.6;Parent=LotjaGi1g1v0411700_LC.1
LjG1.1_chr1	PGSB	mRNA	90285711	90299524	.	+	.	ID=LotjaGi1g1v0411700_LC.2;Parent=LotjaGi1g1v0411700_LC
LjG1.1_chr1	PGSB	exon	90285711	90286091	.	+	.	ID=LotjaGi1g1v0411700_LC.2.exon.1;Parent=LotjaGi1g1v0411700_LC.2
LjG1.1_chr1	PGSB	five_prime_UTR	90285711	90286091	.	+	.	ID=LotjaGi1g1v0411700_LC.2.five_prime_UTR.1;Parent=LotjaGi1g1v0411700_LC.2
LjG1.1_chr1	PGSB	exon	90286270	90286372	.	+	.	ID=LotjaGi1g1v0411700_LC.2.exon.2;Parent=LotjaGi1g1v0411700_LC.2
LjG1.1_chr1	PGSB	five_prime_UTR	90286270	90286372	.	+	.	ID=LotjaGi1g1v0411700_LC.2.five_prime_UTR.2;Parent=LotjaGi1g1v0411700_LC.2
LjG1.1_chr1	PGSB	five_prime_UTR	90288063	90295319	.	+	.	ID=LotjaGi1g1v0411700_LC.2.five_prime_UTR.3;Parent=LotjaGi1g1v0411700_LC.2
LjG1.1_chr1	PGSB	exon	90288063	90295411	.	+	.	ID=LotjaGi1g1v0411700_LC.2.exon.3;Parent=LotjaGi1g1v0411700_LC.2
LjG1.1_chr1	PGSB	CDS	90295320	90295411	.	+	0	ID=LotjaGi1g1v0411700_LC.2.CDS.1;Parent=LotjaGi1g1v0411700_LC.2
LjG1.1_chr1	PGSB	exon	90295503	90295791	.	+	.	ID=LotjaGi1g1v0411700_LC.2.exon.4;Parent=LotjaGi1g1v0411700_LC.2
LjG1.1_chr1	PGSB	CDS	90295503	90295791	.	+	1	ID=LotjaGi1g1v0411700_LC.2.CDS.2;Parent=LotjaGi1g1v0411700_LC.2
LjG1.1_chr1	PGSB	CDS	90295878	90296138	.	+	0	ID=LotjaGi1g1v0411700_LC.2.CDS.3;Parent=LotjaGi1g1v0411700_LC.2
LjG1.1_chr1	PGSB	exon	90295878	90299524	.	+	.	ID=LotjaGi1g1v0411700_LC.2.exon.5;Parent=LotjaGi1g1v0411700_LC.2
LjG1.1_chr1	PGSB	three_prime_UTR	90296139	90299524	.	+	.	ID=LotjaGi1g1v0411700_LC.2.three_prime_UTR.4;Parent=LotjaGi1g1v0411700_LC.2
LjG1.1_chr1	PGSB	mRNA	90285788	90296376	.	+	.	ID=LotjaGi1g1v0411700_LC.3;Parent=LotjaGi1g1v0411700_LC
LjG1.1_chr1	PGSB	exon	90285788	90286091	.	+	.	ID=LotjaGi1g1v0411700_LC.3.exon.1;Parent=LotjaGi1g1v0411700_LC.3
LjG1.1_chr1	PGSB	five_prime_UTR	90285788	90286091	.	+	.	ID=LotjaGi1g1v0411700_LC.3.five_prime_UTR.1;Parent=LotjaGi1g1v0411700_LC.3
LjG1.1_chr1	PGSB	exon	90286270	90286372	.	+	.	ID=LotjaGi1g1v0411700_LC.3.exon.2;Parent=LotjaGi1g1v0411700_LC.3
LjG1.1_chr1	PGSB	five_prime_UTR	90286270	90286372	.	+	.	ID=LotjaGi1g1v0411700_LC.3.five_prime_UTR.2;Parent=LotjaGi1g1v0411700_LC.3
LjG1.1_chr1	PGSB	exon	90288063	90288178	.	+	.	ID=LotjaGi1g1v0411700_LC.3.exon.3;Parent=LotjaGi1g1v0411700_LC.3
LjG1.1_chr1	PGSB	five_prime_UTR	90288063	90288178	.	+	.	ID=LotjaGi1g1v0411700_LC.3.five_prime_UTR.3;Parent=LotjaGi1g1v0411700_LC.3
LjG1.1_chr1	PGSB	five_prime_UTR	90291952	90294435	.	+	.	ID=LotjaGi1g1v0411700_LC.3.five_prime_UTR.4;Parent=LotjaGi1g1v0411700_LC.3
LjG1.1_chr1	PGSB	exon	90291952	90294680	.	+	.	ID=LotjaGi1g1v0411700_LC.3.exon.4;Parent=LotjaGi1g1v0411700_LC.3
LjG1.1_chr1	PGSB	CDS	90294436	90294680	.	+	0	ID=LotjaGi1g1v0411700_LC.3.CDS.1;Parent=LotjaGi1g1v0411700_LC.3
LjG1.1_chr1	PGSB	CDS	90294850	90295387	.	+	1	ID=LotjaGi1g1v0411700_LC.3.CDS.2;Parent=LotjaGi1g1v0411700_LC.3
LjG1.1_chr1	PGSB	exon	90294850	90295411	.	+	.	ID=LotjaGi1g1v0411700_LC.3.exon.5;Parent=LotjaGi1g1v0411700_LC.3
LjG1.1_chr1	PGSB	three_prime_UTR	90295388	90295411	.	+	.	ID=LotjaGi1g1v0411700_LC.3.three_prime_UTR.5;Parent=LotjaGi1g1v0411700_LC.3
LjG1.1_chr1	PGSB	exon	90295503	90295791	.	+	.	ID=LotjaGi1g1v0411700_LC.3.exon.6;Parent=LotjaGi1g1v0411700_LC.3
LjG1.1_chr1	PGSB	three_prime_UTR	90295503	90295791	.	+	.	ID=LotjaGi1g1v0411700_LC.3.three_prime_UTR.6;Parent=LotjaGi1g1v0411700_LC.3
LjG1.1_chr1	PGSB	exon	90295878	90296376	.	+	.	ID=LotjaGi1g1v0411700_LC.3.exon.7;Parent=LotjaGi1g1v0411700_LC.3
LjG1.1_chr1	PGSB	three_prime_UTR	90295878	90296376	.	+	.	ID=LotjaGi1g1v0411700_LC.3.three_prime_UTR.7;Parent=LotjaGi1g1v0411700_LC.3
LjG1.1_chr1	PGSB	mRNA	90285788	90296376	.	+	.	ID=LotjaGi1g1v0411700_LC.4;Parent=LotjaGi1g1v0411700_LC
LjG1.1_chr1	PGSB	exon	90285788	90286091	.	+	.	ID=LotjaGi1g1v0411700_LC.4.exon.1;Parent=LotjaGi1g1v0411700_LC.4
LjG1.1_chr1	PGSB	five_prime_UTR	90285788	90286091	.	+	.	ID=LotjaGi1g1v0411700_LC.4.five_prime_UTR.1;Parent=LotjaGi1g1v0411700_LC.4
LjG1.1_chr1	PGSB	exon	90286270	90286393	.	+	.	ID=LotjaGi1g1v0411700_LC.4.exon.2;Parent=LotjaGi1g1v0411700_LC.4
LjG1.1_chr1	PGSB	five_prime_UTR	90286270	90286393	.	+	.	ID=LotjaGi1g1v0411700_LC.4.five_prime_UTR.2;Parent=LotjaGi1g1v0411700_LC.4
LjG1.1_chr1	PGSB	five_prime_UTR	90288063	90294985	.	+	.	ID=LotjaGi1g1v0411700_LC.4.five_prime_UTR.3;Parent=LotjaGi1g1v0411700_LC.4
LjG1.1_chr1	PGSB	exon	90288063	90295411	.	+	.	ID=LotjaGi1g1v0411700_LC.4.exon.3;Parent=LotjaGi1g1v0411700_LC.4
LjG1.1_chr1	PGSB	CDS	90294986	90295387	.	+	0	ID=LotjaGi1g1v0411700_LC.4.CDS.1;Parent=LotjaGi1g1v0411700_LC.4
LjG1.1_chr1	PGSB	three_prime_UTR	90295388	90295411	.	+	.	ID=LotjaGi1g1v0411700_LC.4.three_prime_UTR.4;Parent=LotjaGi1g1v0411700_LC.4
LjG1.1_chr1	PGSB	exon	90295503	90295791	.	+	.	ID=LotjaGi1g1v0411700_LC.4.exon.4;Parent=LotjaGi1g1v0411700_LC.4
LjG1.1_chr1	PGSB	three_prime_UTR	90295503	90295791	.	+	.	ID=LotjaGi1g1v0411700_LC.4.three_prime_UTR.5;Parent=LotjaGi1g1v0411700_LC.4
LjG1.1_chr1	PGSB	exon	90295878	90296376	.	+	.	ID=LotjaGi1g1v0411700_LC.4.exon.5;Parent=LotjaGi1g1v0411700_LC.4
LjG1.1_chr1	PGSB	three_prime_UTR	90295878	90296376	.	+	.	ID=LotjaGi1g1v0411700_LC.4.three_prime_UTR.6;Parent=LotjaGi1g1v0411700_LC.4
LjG1.1_chr1	PGSB	mRNA	90285788	90296376	.	+	.	ID=LotjaGi1g1v0411700_LC.5;Parent=LotjaGi1g1v0411700_LC
LjG1.1_chr1	PGSB	exon	90285788	90286091	.	+	.	ID=LotjaGi1g1v0411700_LC.5.exon.1;Parent=LotjaGi1g1v0411700_LC.5
LjG1.1_chr1	PGSB	five_prime_UTR	90285788	90286091	.	+	.	ID=LotjaGi1g1v0411700_LC.5.five_prime_UTR.1;Parent=LotjaGi1g1v0411700_LC.5
LjG1.1_chr1	PGSB	exon	90286270	90286393	.	+	.	ID=LotjaGi1g1v0411700_LC.5.exon.2;Parent=LotjaGi1g1v0411700_LC.5
LjG1.1_chr1	PGSB	five_prime_UTR	90286270	90286393	.	+	.	ID=LotjaGi1g1v0411700_LC.5.five_prime_UTR.2;Parent=LotjaGi1g1v0411700_LC.5
LjG1.1_chr1	PGSB	five_prime_UTR	90288063	90295319	.	+	.	ID=LotjaGi1g1v0411700_LC.5.five_prime_UTR.3;Parent=LotjaGi1g1v0411700_LC.5
LjG1.1_chr1	PGSB	exon	90288063	90295411	.	+	.	ID=LotjaGi1g1v0411700_LC.5.exon.3;Parent=LotjaGi1g1v0411700_LC.5
LjG1.1_chr1	PGSB	CDS	90295320	90295411	.	+	0	ID=LotjaGi1g1v0411700_LC.5.CDS.1;Parent=LotjaGi1g1v0411700_LC.5
LjG1.1_chr1	PGSB	exon	90295503	90295791	.	+	.	ID=LotjaGi1g1v0411700_LC.5.exon.4;Parent=LotjaGi1g1v0411700_LC.5
LjG1.1_chr1	PGSB	CDS	90295503	90295791	.	+	1	ID=LotjaGi1g1v0411700_LC.5.CDS.2;Parent=LotjaGi1g1v0411700_LC.5
LjG1.1_chr1	PGSB	CDS	90295878	90296138	.	+	0	ID=LotjaGi1g1v0411700_LC.5.CDS.3;Parent=LotjaGi1g1v0411700_LC.5
LjG1.1_chr1	PGSB	exon	90295878	90296376	.	+	.	ID=LotjaGi1g1v0411700_LC.5.exon.5;Parent=LotjaGi1g1v0411700_LC.5
LjG1.1_chr1	PGSB	three_prime_UTR	90296139	90296376	.	+	.	ID=LotjaGi1g1v0411700_LC.5.three_prime_UTR.4;Parent=LotjaGi1g1v0411700_LC.5
LjG1.1_chr1	PGSB	mRNA	90293707	90296546	.	+	.	ID=LotjaGi1g1v0411700_LC.6;Parent=LotjaGi1g1v0411700_LC
LjG1.1_chr1	PGSB	five_prime_UTR	90293707	90294985	.	+	.	ID=LotjaGi1g1v0411700_LC.6.five_prime_UTR.1;Parent=LotjaGi1g1v0411700_LC.6
LjG1.1_chr1	PGSB	exon	90293707	90295411	.	+	.	ID=LotjaGi1g1v0411700_LC.6.exon.1;Parent=LotjaGi1g1v0411700_LC.6
LjG1.1_chr1	PGSB	CDS	90294986	90295387	.	+	0	ID=LotjaGi1g1v0411700_LC.6.CDS.1;Parent=LotjaGi1g1v0411700_LC.6
LjG1.1_chr1	PGSB	three_prime_UTR	90295388	90295411	.	+	.	ID=LotjaGi1g1v0411700_LC.6.three_prime_UTR.2;Parent=LotjaGi1g1v0411700_LC.6
LjG1.1_chr1	PGSB	exon	90295503	90296546	.	+	.	ID=LotjaGi1g1v0411700_LC.6.exon.2;Parent=LotjaGi1g1v0411700_LC.6
LjG1.1_chr1	PGSB	three_prime_UTR	90295503	90296546	.	+	.	ID=LotjaGi1g1v0411700_LC.6.three_prime_UTR.3;Parent=LotjaGi1g1v0411700_LC.6
LjG1.1_chr1	PGSB	mRNA	90293707	90296546	.	+	.	ID=LotjaGi1g1v0411700_LC.7;Parent=LotjaGi1g1v0411700_LC
LjG1.1_chr1	PGSB	five_prime_UTR	90293707	90295319	.	+	.	ID=LotjaGi1g1v0411700_LC.7.five_prime_UTR.1;Parent=LotjaGi1g1v0411700_LC.7
LjG1.1_chr1	PGSB	exon	90293707	90295411	.	+	.	ID=LotjaGi1g1v0411700_LC.7.exon.1;Parent=LotjaGi1g1v0411700_LC.7
LjG1.1_chr1	PGSB	CDS	90295320	90295411	.	+	0	ID=LotjaGi1g1v0411700_LC.7.CDS.1;Parent=LotjaGi1g1v0411700_LC.7
LjG1.1_chr1	PGSB	CDS	90295503	90295869	.	+	1	ID=LotjaGi1g1v0411700_LC.7.CDS.2;Parent=LotjaGi1g1v0411700_LC.7
LjG1.1_chr1	PGSB	exon	90295503	90296546	.	+	.	ID=LotjaGi1g1v0411700_LC.7.exon.2;Parent=LotjaGi1g1v0411700_LC.7
LjG1.1_chr1	PGSB	three_prime_UTR	90295870	90296546	.	+	.	ID=LotjaGi1g1v0411700_LC.7.three_prime_UTR.2;Parent=LotjaGi1g1v0411700_LC.7
###
LjG1.1_chr1	PGSB	gene	90287365	90296376	.	-	.	ID=LotjaGi1g1v0411800
LjG1.1_chr1	PGSB	mRNA	90287365	90296376	.	-	.	ID=LotjaGi1g1v0411800.1;Parent=LotjaGi1g1v0411800
LjG1.1_chr1	PGSB	three_prime_UTR	90287365	90288595	.	-	.	ID=LotjaGi1g1v0411800.1.three_prime_UTR.1;Parent=LotjaGi1g1v0411800.1
LjG1.1_chr1	PGSB	exon	90287365	90288802	.	-	.	ID=LotjaGi1g1v0411800.1.exon.1;Parent=LotjaGi1g1v0411800.1
LjG1.1_chr1	PGSB	CDS	90288596	90288802	.	-	0	ID=LotjaGi1g1v0411800.1.CDS.1;Parent=LotjaGi1g1v0411800.1
LjG1.1_chr1	PGSB	exon	90288881	90289024	.	-	.	ID=LotjaGi1g1v0411800.1.exon.2;Parent=LotjaGi1g1v0411800.1
LjG1.1_chr1	PGSB	CDS	90288881	90289024	.	-	0	ID=LotjaGi1g1v0411800.1.CDS.2;Parent=LotjaGi1g1v0411800.1
LjG1.1_chr1	PGSB	exon	90291108	90291392	.	-	.	ID=LotjaGi1g1v0411800.1.exon.3;Parent=LotjaGi1g1v0411800.1
LjG1.1_chr1	PGSB	CDS	90291108	90291392	.	-	0	ID=LotjaGi1g1v0411800.1.CDS.3;Parent=LotjaGi1g1v0411800.1
LjG1.1_chr1	PGSB	CDS	90291919	90292161	.	-	0	ID=LotjaGi1g1v0411800.1.CDS.4;Parent=LotjaGi1g1v0411800.1
LjG1.1_chr1	PGSB	exon	90291919	90296376	.	-	.	ID=LotjaGi1g1v0411800.1.exon.4;Parent=LotjaGi1g1v0411800.1
LjG1.1_chr1	PGSB	five_prime_UTR	90292162	90296376	.	-	.	ID=LotjaGi1g1v0411800.1.five_prime_UTR.2;Parent=LotjaGi1g1v0411800.1
###
LjG1.1_chr1	PGSB	gene	90300462	90302037	.	+	.	ID=LotjaGi1g1v0411900_LC
LjG1.1_chr1	PGSB	mRNA	90300462	90302037	.	+	.	ID=LotjaGi1g1v0411900_LC.1;Parent=LotjaGi1g1v0411900_LC
LjG1.1_chr1	PGSB	five_prime_UTR	90300462	90300463	.	+	.	ID=LotjaGi1g1v0411900_LC.1.five_prime_UTR.1;Parent=LotjaGi1g1v0411900_LC.1
LjG1.1_chr1	PGSB	exon	90300462	90300555	.	+	.	ID=LotjaGi1g1v0411900_LC.1.exon.1;Parent=LotjaGi1g1v0411900_LC.1
LjG1.1_chr1	PGSB	CDS	90300464	90300555	.	+	0	ID=LotjaGi1g1v0411900_LC.1.CDS.1;Parent=LotjaGi1g1v0411900_LC.1
LjG1.1_chr1	PGSB	exon	90300659	90300853	.	+	.	ID=LotjaGi1g1v0411900_LC.1.exon.2;Parent=LotjaGi1g1v0411900_LC.1
LjG1.1_chr1	PGSB	CDS	90300659	90300853	.	+	1	ID=LotjaGi1g1v0411900_LC.1.CDS.2;Parent=LotjaGi1g1v0411900_LC.1
LjG1.1_chr1	PGSB	CDS	90301814	90301844	.	+	1	ID=LotjaGi1g1v0411900_LC.1.CDS.3;Parent=LotjaGi1g1v0411900_LC.1
LjG1.1_chr1	PGSB	exon	90301814	90302037	.	+	.	ID=LotjaGi1g1v0411900_LC.1.exon.3;Parent=LotjaGi1g1v0411900_LC.1
LjG1.1_chr1	PGSB	three_prime_UTR	90301845	90302037	.	+	.	ID=LotjaGi1g1v0411900_LC.1.three_prime_UTR.2;Parent=LotjaGi1g1v0411900_LC.1
###
LjG1.1_chr1	PGSB	gene	90302162	90303505	.	+	.	ID=LotjaGi1g1v0412000_LC
LjG1.1_chr1	PGSB	mRNA	90302162	90303505	.	+	.	ID=LotjaGi1g1v0412000_LC.1;Parent=LotjaGi1g1v0412000_LC
LjG1.1_chr1	PGSB	five_prime_UTR	90302162	90302163	.	+	.	ID=LotjaGi1g1v0412000_LC.1.five_prime_UTR.1;Parent=LotjaGi1g1v0412000_LC.1
LjG1.1_chr1	PGSB	exon	90302162	90302297	.	+	.	ID=LotjaGi1g1v0412000_LC.1.exon.1;Parent=LotjaGi1g1v0412000_LC.1
LjG1.1_chr1	PGSB	CDS	90302164	90302297	.	+	0	ID=LotjaGi1g1v0412000_LC.1.CDS.1;Parent=LotjaGi1g1v0412000_LC.1
LjG1.1_chr1	PGSB	exon	90302774	90302964	.	+	.	ID=LotjaGi1g1v0412000_LC.1.exon.2;Parent=LotjaGi1g1v0412000_LC.1
LjG1.1_chr1	PGSB	CDS	90302774	90302964	.	+	1	ID=LotjaGi1g1v0412000_LC.1.CDS.2;Parent=LotjaGi1g1v0412000_LC.1
LjG1.1_chr1	PGSB	CDS	90303098	90303105	.	+	2	ID=LotjaGi1g1v0412000_LC.1.CDS.3;Parent=LotjaGi1g1v0412000_LC.1
LjG1.1_chr1	PGSB	exon	90303098	90303157	.	+	.	ID=LotjaGi1g1v0412000_LC.1.exon.3;Parent=LotjaGi1g1v0412000_LC.1
LjG1.1_chr1	PGSB	three_prime_UTR	90303106	90303157	.	+	.	ID=LotjaGi1g1v0412000_LC.1.three_prime_UTR.2;Parent=LotjaGi1g1v0412000_LC.1
LjG1.1_chr1	PGSB	exon	90303256	90303505	.	+	.	ID=LotjaGi1g1v0412000_LC.1.exon.4;Parent=LotjaGi1g1v0412000_LC.1
LjG1.1_chr1	PGSB	three_prime_UTR	90303256	90303505	.	+	.	ID=LotjaGi1g1v0412000_LC.1.three_prime_UTR.3;Parent=LotjaGi1g1v0412000_LC.1
LjG1.1_chr1	PGSB	mRNA	90302162	90303505	.	+	.	ID=LotjaGi1g1v0412000_LC.2;Parent=LotjaGi1g1v0412000_LC
LjG1.1_chr1	PGSB	exon	90302162	90302297	.	+	.	ID=LotjaGi1g1v0412000_LC.2.exon.1;Parent=LotjaGi1g1v0412000_LC.2
LjG1.1_chr1	PGSB	five_prime_UTR	90302162	90302297	.	+	.	ID=LotjaGi1g1v0412000_LC.2.five_prime_UTR.1;Parent=LotjaGi1g1v0412000_LC.2
LjG1.1_chr1	PGSB	five_prime_UTR	90302774	90302898	.	+	.	ID=LotjaGi1g1v0412000_LC.2.five_prime_UTR.2;Parent=LotjaGi1g1v0412000_LC.2
LjG1.1_chr1	PGSB	exon	90302774	90302964	.	+	.	ID=LotjaGi1g1v0412000_LC.2.exon.2;Parent=LotjaGi1g1v0412000_LC.2
LjG1.1_chr1	PGSB	CDS	90302899	90302964	.	+	0	ID=LotjaGi1g1v0412000_LC.2.CDS.1;Parent=LotjaGi1g1v0412000_LC.2
LjG1.1_chr1	PGSB	exon	90303098	90303157	.	+	.	ID=LotjaGi1g1v0412000_LC.2.exon.3;Parent=LotjaGi1g1v0412000_LC.2
LjG1.1_chr1	PGSB	CDS	90303098	90303157	.	+	0	ID=LotjaGi1g1v0412000_LC.2.CDS.2;Parent=LotjaGi1g1v0412000_LC.2
LjG1.1_chr1	PGSB	CDS	90303256	90303504	.	+	0	ID=LotjaGi1g1v0412000_LC.2.CDS.3;Parent=LotjaGi1g1v0412000_LC.2
LjG1.1_chr1	PGSB	exon	90303256	90303505	.	+	.	ID=LotjaGi1g1v0412000_LC.2.exon.4;Parent=LotjaGi1g1v0412000_LC.2
LjG1.1_chr1	PGSB	three_prime_UTR	90303505	90303505	.	+	.	ID=LotjaGi1g1v0412000_LC.2.three_prime_UTR.3;Parent=LotjaGi1g1v0412000_LC.2
LjG1.1_chr1	PGSB	mRNA	90302769	90303504	.	+	.	ID=LotjaGi1g1v0412000_LC.3;Parent=LotjaGi1g1v0412000_LC
LjG1.1_chr1	PGSB	exon	90302769	90302969	.	+	.	ID=LotjaGi1g1v0412000_LC.3.exon.1;Parent=LotjaGi1g1v0412000_LC.3
LjG1.1_chr1	PGSB	CDS	90302769	90302969	.	+	0	ID=LotjaGi1g1v0412000_LC.3.CDS.1;Parent=LotjaGi1g1v0412000_LC.3
LjG1.1_chr1	PGSB	exon	90303098	90303157	.	+	.	ID=LotjaGi1g1v0412000_LC.3.exon.2;Parent=LotjaGi1g1v0412000_LC.3
LjG1.1_chr1	PGSB	CDS	90303098	90303157	.	+	0	ID=LotjaGi1g1v0412000_LC.3.CDS.2;Parent=LotjaGi1g1v0412000_LC.3
LjG1.1_chr1	PGSB	exon	90303256	90303504	.	+	.	ID=LotjaGi1g1v0412000_LC.3.exon.3;Parent=LotjaGi1g1v0412000_LC.3
LjG1.1_chr1	PGSB	CDS	90303256	90303504	.	+	0	ID=LotjaGi1g1v0412000_LC.3.CDS.3;Parent=LotjaGi1g1v0412000_LC.3
###
LjG1.1_chr1	PGSB	gene	90303655	90306262	.	+	.	ID=LotjaGi1g1v0412100
LjG1.1_chr1	PGSB	mRNA	90303655	90306262	.	+	.	ID=LotjaGi1g1v0412100.1;Parent=LotjaGi1g1v0412100
LjG1.1_chr1	PGSB	five_prime_UTR	90303655	90304409	.	+	.	ID=LotjaGi1g1v0412100.1.five_prime_UTR.1;Parent=LotjaGi1g1v0412100.1
LjG1.1_chr1	PGSB	exon	90303655	90304599	.	+	.	ID=LotjaGi1g1v0412100.1.exon.1;Parent=LotjaGi1g1v0412100.1
LjG1.1_chr1	PGSB	CDS	90304410	90304599	.	+	0	ID=LotjaGi1g1v0412100.1.CDS.1;Parent=LotjaGi1g1v0412100.1
LjG1.1_chr1	PGSB	exon	90304675	90304880	.	+	.	ID=LotjaGi1g1v0412100.1.exon.2;Parent=LotjaGi1g1v0412100.1
LjG1.1_chr1	PGSB	CDS	90304675	90304880	.	+	2	ID=LotjaGi1g1v0412100.1.CDS.2;Parent=LotjaGi1g1v0412100.1
LjG1.1_chr1	PGSB	exon	90305042	90305092	.	+	.	ID=LotjaGi1g1v0412100.1.exon.3;Parent=LotjaGi1g1v0412100.1
LjG1.1_chr1	PGSB	CDS	90305042	90305092	.	+	0	ID=LotjaGi1g1v0412100.1.CDS.3;Parent=LotjaGi1g1v0412100.1
LjG1.1_chr1	PGSB	CDS	90305542	90305832	.	+	0	ID=LotjaGi1g1v0412100.1.CDS.4;Parent=LotjaGi1g1v0412100.1
LjG1.1_chr1	PGSB	exon	90305542	90306262	.	+	.	ID=LotjaGi1g1v0412100.1.exon.4;Parent=LotjaGi1g1v0412100.1
LjG1.1_chr1	PGSB	three_prime_UTR	90305833	90306262	.	+	.	ID=LotjaGi1g1v0412100.1.three_prime_UTR.2;Parent=LotjaGi1g1v0412100.1
###
LjG1.1_chr1	PGSB	gene	90309651	90312793	.	-	.	ID=LotjaGi1g1v0412200_LC
LjG1.1_chr1	PGSB	mRNA	90309651	90312793	.	-	.	ID=LotjaGi1g1v0412200_LC.1;Parent=LotjaGi1g1v0412200_LC
LjG1.1_chr1	PGSB	three_prime_UTR	90309651	90311532	.	-	.	ID=LotjaGi1g1v0412200_LC.1.three_prime_UTR.1;Parent=LotjaGi1g1v0412200_LC.1
LjG1.1_chr1	PGSB	exon	90309651	90312092	.	-	.	ID=LotjaGi1g1v0412200_LC.1.exon.1;Parent=LotjaGi1g1v0412200_LC.1
LjG1.1_chr1	PGSB	CDS	90311533	90312092	.	-	2	ID=LotjaGi1g1v0412200_LC.1.CDS.1;Parent=LotjaGi1g1v0412200_LC.1
LjG1.1_chr1	PGSB	CDS	90312452	90312677	.	-	0	ID=LotjaGi1g1v0412200_LC.1.CDS.2;Parent=LotjaGi1g1v0412200_LC.1
LjG1.1_chr1	PGSB	exon	90312452	90312793	.	-	.	ID=LotjaGi1g1v0412200_LC.1.exon.2;Parent=LotjaGi1g1v0412200_LC.1
LjG1.1_chr1	PGSB	five_prime_UTR	90312678	90312793	.	-	.	ID=LotjaGi1g1v0412200_LC.1.five_prime_UTR.2;Parent=LotjaGi1g1v0412200_LC.1
LjG1.1_chr1	PGSB	mRNA	90309653	90312777	.	-	.	ID=LotjaGi1g1v0412200_LC.2;Parent=LotjaGi1g1v0412200_LC
LjG1.1_chr1	PGSB	exon	90309653	90309849	.	-	.	ID=LotjaGi1g1v0412200_LC.2.exon.1;Parent=LotjaGi1g1v0412200_LC.2
LjG1.1_chr1	PGSB	three_prime_UTR	90309653	90309849	.	-	.	ID=LotjaGi1g1v0412200_LC.2.three_prime_UTR.1;Parent=LotjaGi1g1v0412200_LC.2
LjG1.1_chr1	PGSB	three_prime_UTR	90311332	90311532	.	-	.	ID=LotjaGi1g1v0412200_LC.2.three_prime_UTR.2;Parent=LotjaGi1g1v0412200_LC.2
LjG1.1_chr1	PGSB	exon	90311332	90312092	.	-	.	ID=LotjaGi1g1v0412200_LC.2.exon.2;Parent=LotjaGi1g1v0412200_LC.2
LjG1.1_chr1	PGSB	CDS	90311533	90312092	.	-	2	ID=LotjaGi1g1v0412200_LC.2.CDS.1;Parent=LotjaGi1g1v0412200_LC.2
LjG1.1_chr1	PGSB	CDS	90312452	90312677	.	-	0	ID=LotjaGi1g1v0412200_LC.2.CDS.2;Parent=LotjaGi1g1v0412200_LC.2
LjG1.1_chr1	PGSB	exon	90312452	90312777	.	-	.	ID=LotjaGi1g1v0412200_LC.2.exon.3;Parent=LotjaGi1g1v0412200_LC.2
LjG1.1_chr1	PGSB	five_prime_UTR	90312678	90312777	.	-	.	ID=LotjaGi1g1v0412200_LC.2.five_prime_UTR.3;Parent=LotjaGi1g1v0412200_LC.2
###
LjG1.1_chr1	PGSB	gene	90339409	90341619	.	+	.	ID=LotjaGi1g1v0412300_LC
LjG1.1_chr1	PGSB	mRNA	90339409	90341619	.	+	.	ID=LotjaGi1g1v0412300_LC.1;Parent=LotjaGi1g1v0412300_LC
LjG1.1_chr1	PGSB	exon	90339409	90339529	.	+	.	ID=LotjaGi1g1v0412300_LC.1.exon.1;Parent=LotjaGi1g1v0412300_LC.1
LjG1.1_chr1	PGSB	five_prime_UTR	90339409	90339529	.	+	.	ID=LotjaGi1g1v0412300_LC.1.five_prime_UTR.1;Parent=LotjaGi1g1v0412300_LC.1
LjG1.1_chr1	PGSB	five_prime_UTR	90340317	90340347	.	+	.	ID=LotjaGi1g1v0412300_LC.1.five_prime_UTR.2;Parent=LotjaGi1g1v0412300_LC.1
LjG1.1_chr1	PGSB	exon	90340317	90340419	.	+	.	ID=LotjaGi1g1v0412300_LC.1.exon.2;Parent=LotjaGi1g1v0412300_LC.1
LjG1.1_chr1	PGSB	CDS	90340348	90340419	.	+	0	ID=LotjaGi1g1v0412300_LC.1.CDS.1;Parent=LotjaGi1g1v0412300_LC.1
LjG1.1_chr1	PGSB	exon	90340520	90340960	.	+	.	ID=LotjaGi1g1v0412300_LC.1.exon.3;Parent=LotjaGi1g1v0412300_LC.1
LjG1.1_chr1	PGSB	CDS	90340520	90340960	.	+	0	ID=LotjaGi1g1v0412300_LC.1.CDS.2;Parent=LotjaGi1g1v0412300_LC.1
LjG1.1_chr1	PGSB	CDS	90341042	90341332	.	+	0	ID=LotjaGi1g1v0412300_LC.1.CDS.3;Parent=LotjaGi1g1v0412300_LC.1
LjG1.1_chr1	PGSB	exon	90341042	90341619	.	+	.	ID=LotjaGi1g1v0412300_LC.1.exon.4;Parent=LotjaGi1g1v0412300_LC.1
LjG1.1_chr1	PGSB	three_prime_UTR	90341333	90341619	.	+	.	ID=LotjaGi1g1v0412300_LC.1.three_prime_UTR.3;Parent=LotjaGi1g1v0412300_LC.1
###
LjG1.1_chr1	PGSB	gene	90369140	90373685	.	+	.	ID=LotjaGi1g1v0412400
LjG1.1_chr1	PGSB	mRNA	90369140	90373685	.	+	.	ID=LotjaGi1g1v0412400.1;Parent=LotjaGi1g1v0412400
LjG1.1_chr1	PGSB	five_prime_UTR	90369140	90369445	.	+	.	ID=LotjaGi1g1v0412400.1.five_prime_UTR.1;Parent=LotjaGi1g1v0412400.1
LjG1.1_chr1	PGSB	exon	90369140	90369504	.	+	.	ID=LotjaGi1g1v0412400.1.exon.1;Parent=LotjaGi1g1v0412400.1
LjG1.1_chr1	PGSB	CDS	90369446	90369504	.	+	0	ID=LotjaGi1g1v0412400.1.CDS.1;Parent=LotjaGi1g1v0412400.1
LjG1.1_chr1	PGSB	exon	90369619	90370273	.	+	.	ID=LotjaGi1g1v0412400.1.exon.2;Parent=LotjaGi1g1v0412400.1
LjG1.1_chr1	PGSB	CDS	90369619	90370273	.	+	1	ID=LotjaGi1g1v0412400.1.CDS.2;Parent=LotjaGi1g1v0412400.1
LjG1.1_chr1	PGSB	exon	90370427	90370515	.	+	.	ID=LotjaGi1g1v0412400.1.exon.3;Parent=LotjaGi1g1v0412400.1
LjG1.1_chr1	PGSB	CDS	90370427	90370515	.	+	0	ID=LotjaGi1g1v0412400.1.CDS.3;Parent=LotjaGi1g1v0412400.1
LjG1.1_chr1	PGSB	exon	90371071	90371135	.	+	.	ID=LotjaGi1g1v0412400.1.exon.4;Parent=LotjaGi1g1v0412400.1
LjG1.1_chr1	PGSB	CDS	90371071	90371135	.	+	1	ID=LotjaGi1g1v0412400.1.CDS.4;Parent=LotjaGi1g1v0412400.1
LjG1.1_chr1	PGSB	exon	90371325	90371380	.	+	.	ID=LotjaGi1g1v0412400.1.exon.5;Parent=LotjaGi1g1v0412400.1
LjG1.1_chr1	PGSB	CDS	90371325	90371380	.	+	2	ID=LotjaGi1g1v0412400.1.CDS.5;Parent=LotjaGi1g1v0412400.1
LjG1.1_chr1	PGSB	exon	90371610	90371730	.	+	.	ID=LotjaGi1g1v0412400.1.exon.6;Parent=LotjaGi1g1v0412400.1
LjG1.1_chr1	PGSB	CDS	90371610	90371730	.	+	0	ID=LotjaGi1g1v0412400.1.CDS.6;Parent=LotjaGi1g1v0412400.1
LjG1.1_chr1	PGSB	exon	90371835	90371909	.	+	.	ID=LotjaGi1g1v0412400.1.exon.7;Parent=LotjaGi1g1v0412400.1
LjG1.1_chr1	PGSB	CDS	90371835	90371909	.	+	2	ID=LotjaGi1g1v0412400.1.CDS.7;Parent=LotjaGi1g1v0412400.1
LjG1.1_chr1	PGSB	exon	90371976	90372029	.	+	.	ID=LotjaGi1g1v0412400.1.exon.8;Parent=LotjaGi1g1v0412400.1
LjG1.1_chr1	PGSB	CDS	90371976	90372029	.	+	2	ID=LotjaGi1g1v0412400.1.CDS.8;Parent=LotjaGi1g1v0412400.1
LjG1.1_chr1	PGSB	exon	90372124	90372215	.	+	.	ID=LotjaGi1g1v0412400.1.exon.9;Parent=LotjaGi1g1v0412400.1
LjG1.1_chr1	PGSB	CDS	90372124	90372215	.	+	2	ID=LotjaGi1g1v0412400.1.CDS.9;Parent=LotjaGi1g1v0412400.1
LjG1.1_chr1	PGSB	exon	90372294	90372468	.	+	.	ID=LotjaGi1g1v0412400.1.exon.10;Parent=LotjaGi1g1v0412400.1
LjG1.1_chr1	PGSB	CDS	90372294	90372468	.	+	0	ID=LotjaGi1g1v0412400.1.CDS.10;Parent=LotjaGi1g1v0412400.1
LjG1.1_chr1	PGSB	CDS	90373024	90373256	.	+	2	ID=LotjaGi1g1v0412400.1.CDS.11;Parent=LotjaGi1g1v0412400.1
LjG1.1_chr1	PGSB	exon	90373024	90373685	.	+	.	ID=LotjaGi1g1v0412400.1.exon.11;Parent=LotjaGi1g1v0412400.1
LjG1.1_chr1	PGSB	three_prime_UTR	90373257	90373685	.	+	.	ID=LotjaGi1g1v0412400.1.three_prime_UTR.2;Parent=LotjaGi1g1v0412400.1
###
LjG1.1_chr1	PGSB	gene	90374350	90376623	.	-	.	ID=LotjaGi1g1v0412500
LjG1.1_chr1	PGSB	mRNA	90374350	90376623	.	-	.	ID=LotjaGi1g1v0412500.1;Parent=LotjaGi1g1v0412500
LjG1.1_chr1	PGSB	three_prime_UTR	90374350	90374717	.	-	.	ID=LotjaGi1g1v0412500.1.three_prime_UTR.1;Parent=LotjaGi1g1v0412500.1
LjG1.1_chr1	PGSB	exon	90374350	90375374	.	-	.	ID=LotjaGi1g1v0412500.1.exon.1;Parent=LotjaGi1g1v0412500.1
LjG1.1_chr1	PGSB	CDS	90374718	90375374	.	-	0	ID=LotjaGi1g1v0412500.1.CDS.1;Parent=LotjaGi1g1v0412500.1
LjG1.1_chr1	PGSB	exon	90375471	90376076	.	-	.	ID=LotjaGi1g1v0412500.1.exon.2;Parent=LotjaGi1g1v0412500.1
LjG1.1_chr1	PGSB	CDS	90375471	90376076	.	-	0	ID=LotjaGi1g1v0412500.1.CDS.2;Parent=LotjaGi1g1v0412500.1
LjG1.1_chr1	PGSB	CDS	90376227	90376319	.	-	0	ID=LotjaGi1g1v0412500.1.CDS.3;Parent=LotjaGi1g1v0412500.1
LjG1.1_chr1	PGSB	exon	90376227	90376623	.	-	.	ID=LotjaGi1g1v0412500.1.exon.3;Parent=LotjaGi1g1v0412500.1
LjG1.1_chr1	PGSB	five_prime_UTR	90376320	90376623	.	-	.	ID=LotjaGi1g1v0412500.1.five_prime_UTR.2;Parent=LotjaGi1g1v0412500.1
LjG1.1_chr1	PGSB	mRNA	90374628	90376319	.	-	.	ID=LotjaGi1g1v0412500.2;Parent=LotjaGi1g1v0412500
LjG1.1_chr1	PGSB	exon	90374628	90374657	.	-	.	ID=LotjaGi1g1v0412500.2.exon.1;Parent=LotjaGi1g1v0412500.2
LjG1.1_chr1	PGSB	CDS	90374628	90374657	.	-	0	ID=LotjaGi1g1v0412500.2.CDS.1;Parent=LotjaGi1g1v0412500.2
LjG1.1_chr1	PGSB	exon	90374735	90374830	.	-	.	ID=LotjaGi1g1v0412500.2.exon.2;Parent=LotjaGi1g1v0412500.2
LjG1.1_chr1	PGSB	CDS	90374735	90374830	.	-	0	ID=LotjaGi1g1v0412500.2.CDS.2;Parent=LotjaGi1g1v0412500.2
LjG1.1_chr1	PGSB	exon	90374916	90375374	.	-	.	ID=LotjaGi1g1v0412500.2.exon.3;Parent=LotjaGi1g1v0412500.2
LjG1.1_chr1	PGSB	CDS	90374916	90375374	.	-	0	ID=LotjaGi1g1v0412500.2.CDS.3;Parent=LotjaGi1g1v0412500.2
LjG1.1_chr1	PGSB	exon	90375471	90376076	.	-	.	ID=LotjaGi1g1v0412500.2.exon.4;Parent=LotjaGi1g1v0412500.2
LjG1.1_chr1	PGSB	CDS	90375471	90376076	.	-	0	ID=LotjaGi1g1v0412500.2.CDS.4;Parent=LotjaGi1g1v0412500.2
LjG1.1_chr1	PGSB	exon	90376227	90376319	.	-	.	ID=LotjaGi1g1v0412500.2.exon.5;Parent=LotjaGi1g1v0412500.2
LjG1.1_chr1	PGSB	CDS	90376227	90376319	.	-	0	ID=LotjaGi1g1v0412500.2.CDS.5;Parent=LotjaGi1g1v0412500.2
###
LjG1.1_chr1	PGSB	gene	90382965	90384002	.	-	.	ID=LotjaGi1g1v0412600_LC
LjG1.1_chr1	PGSB	mRNA	90382965	90384002	.	-	.	ID=LotjaGi1g1v0412600_LC.1;Parent=LotjaGi1g1v0412600_LC
LjG1.1_chr1	PGSB	three_prime_UTR	90382965	90383341	.	-	.	ID=LotjaGi1g1v0412600_LC.1.three_prime_UTR.1;Parent=LotjaGi1g1v0412600_LC.1
LjG1.1_chr1	PGSB	exon	90382965	90384002	.	-	.	ID=LotjaGi1g1v0412600_LC.1.exon.1;Parent=LotjaGi1g1v0412600_LC.1
LjG1.1_chr1	PGSB	CDS	90383342	90383734	.	-	0	ID=LotjaGi1g1v0412600_LC.1.CDS.1;Parent=LotjaGi1g1v0412600_LC.1
LjG1.1_chr1	PGSB	five_prime_UTR	90383735	90384002	.	-	.	ID=LotjaGi1g1v0412600_LC.1.five_prime_UTR.2;Parent=LotjaGi1g1v0412600_LC.1
###
LjG1.1_chr1	PGSB	gene	90387323	90388685	.	+	.	ID=LotjaGi1g1v0412700_LC
LjG1.1_chr1	PGSB	mRNA	90387323	90388685	.	+	.	ID=LotjaGi1g1v0412700_LC.1;Parent=LotjaGi1g1v0412700_LC
LjG1.1_chr1	PGSB	five_prime_UTR	90387323	90387915	.	+	.	ID=LotjaGi1g1v0412700_LC.1.five_prime_UTR.1;Parent=LotjaGi1g1v0412700_LC.1
LjG1.1_chr1	PGSB	exon	90387323	90388685	.	+	.	ID=LotjaGi1g1v0412700_LC.1.exon.1;Parent=LotjaGi1g1v0412700_LC.1
LjG1.1_chr1	PGSB	CDS	90387916	90388683	.	+	0	ID=LotjaGi1g1v0412700_LC.1.CDS.1;Parent=LotjaGi1g1v0412700_LC.1
LjG1.1_chr1	PGSB	three_prime_UTR	90388684	90388685	.	+	.	ID=LotjaGi1g1v0412700_LC.1.three_prime_UTR.2;Parent=LotjaGi1g1v0412700_LC.1
###
LjG1.1_chr1	PGSB	gene	90407253	90411370	.	-	.	ID=LotjaGi1g1v0412800
LjG1.1_chr1	PGSB	mRNA	90407253	90411370	.	-	.	ID=LotjaGi1g1v0412800.1;Parent=LotjaGi1g1v0412800
LjG1.1_chr1	PGSB	three_prime_UTR	90407253	90407897	.	-	.	ID=LotjaGi1g1v0412800.1.three_prime_UTR.1;Parent=LotjaGi1g1v0412800.1
LjG1.1_chr1	PGSB	exon	90407253	90408292	.	-	.	ID=LotjaGi1g1v0412800.1.exon.1;Parent=LotjaGi1g1v0412800.1
LjG1.1_chr1	PGSB	CDS	90407898	90408292	.	-	2	ID=LotjaGi1g1v0412800.1.CDS.1;Parent=LotjaGi1g1v0412800.1
LjG1.1_chr1	PGSB	CDS	90408561	90411246	.	-	0	ID=LotjaGi1g1v0412800.1.CDS.2;Parent=LotjaGi1g1v0412800.1
LjG1.1_chr1	PGSB	exon	90408561	90411370	.	-	.	ID=LotjaGi1g1v0412800.1.exon.2;Parent=LotjaGi1g1v0412800.1
LjG1.1_chr1	PGSB	five_prime_UTR	90411247	90411370	.	-	.	ID=LotjaGi1g1v0412800.1.five_prime_UTR.2;Parent=LotjaGi1g1v0412800.1
###
LjG1.1_chr1	PGSB	gene	90439404	90444284	.	-	.	ID=LotjaGi1g1v0412900
LjG1.1_chr1	PGSB	mRNA	90439404	90444284	.	-	.	ID=LotjaGi1g1v0412900.1;Parent=LotjaGi1g1v0412900
LjG1.1_chr1	PGSB	three_prime_UTR	90439404	90440274	.	-	.	ID=LotjaGi1g1v0412900.1.three_prime_UTR.1;Parent=LotjaGi1g1v0412900.1
LjG1.1_chr1	PGSB	exon	90439404	90440654	.	-	.	ID=LotjaGi1g1v0412900.1.exon.1;Parent=LotjaGi1g1v0412900.1
LjG1.1_chr1	PGSB	CDS	90440275	90440654	.	-	2	ID=LotjaGi1g1v0412900.1.CDS.1;Parent=LotjaGi1g1v0412900.1
LjG1.1_chr1	PGSB	CDS	90440987	90443579	.	-	0	ID=LotjaGi1g1v0412900.1.CDS.2;Parent=LotjaGi1g1v0412900.1
LjG1.1_chr1	PGSB	exon	90440987	90444284	.	-	.	ID=LotjaGi1g1v0412900.1.exon.2;Parent=LotjaGi1g1v0412900.1
LjG1.1_chr1	PGSB	five_prime_UTR	90443580	90444284	.	-	.	ID=LotjaGi1g1v0412900.1.five_prime_UTR.2;Parent=LotjaGi1g1v0412900.1
###
LjG1.1_chr1	PGSB	gene	90454045	90455158	.	+	.	ID=LotjaGi1g1v0413000_LC
LjG1.1_chr1	PGSB	mRNA	90454045	90455158	.	+	.	ID=LotjaGi1g1v0413000_LC.1;Parent=LotjaGi1g1v0413000_LC
LjG1.1_chr1	PGSB	five_prime_UTR	90454045	90454370	.	+	.	ID=LotjaGi1g1v0413000_LC.1.five_prime_UTR.1;Parent=LotjaGi1g1v0413000_LC.1
LjG1.1_chr1	PGSB	exon	90454045	90455158	.	+	.	ID=LotjaGi1g1v0413000_LC.1.exon.1;Parent=LotjaGi1g1v0413000_LC.1
LjG1.1_chr1	PGSB	CDS	90454371	90454730	.	+	0	ID=LotjaGi1g1v0413000_LC.1.CDS.1;Parent=LotjaGi1g1v0413000_LC.1
LjG1.1_chr1	PGSB	three_prime_UTR	90454731	90455158	.	+	.	ID=LotjaGi1g1v0413000_LC.1.three_prime_UTR.2;Parent=LotjaGi1g1v0413000_LC.1
###
LjG1.1_chr1	PGSB	gene	90458872	90465766	.	+	.	ID=LotjaGi1g1v0413100
LjG1.1_chr1	PGSB	mRNA	90458872	90465766	.	+	.	ID=LotjaGi1g1v0413100.1;Parent=LotjaGi1g1v0413100
LjG1.1_chr1	PGSB	five_prime_UTR	90458872	90459723	.	+	.	ID=LotjaGi1g1v0413100.1.five_prime_UTR.1;Parent=LotjaGi1g1v0413100.1
LjG1.1_chr1	PGSB	exon	90458872	90460237	.	+	.	ID=LotjaGi1g1v0413100.1.exon.1;Parent=LotjaGi1g1v0413100.1
LjG1.1_chr1	PGSB	CDS	90459724	90460237	.	+	0	ID=LotjaGi1g1v0413100.1.CDS.1;Parent=LotjaGi1g1v0413100.1
LjG1.1_chr1	PGSB	exon	90460808	90461547	.	+	.	ID=LotjaGi1g1v0413100.1.exon.2;Parent=LotjaGi1g1v0413100.1
LjG1.1_chr1	PGSB	CDS	90460808	90461547	.	+	2	ID=LotjaGi1g1v0413100.1.CDS.2;Parent=LotjaGi1g1v0413100.1
LjG1.1_chr1	PGSB	exon	90461995	90462058	.	+	.	ID=LotjaGi1g1v0413100.1.exon.3;Parent=LotjaGi1g1v0413100.1
LjG1.1_chr1	PGSB	CDS	90461995	90462058	.	+	0	ID=LotjaGi1g1v0413100.1.CDS.3;Parent=LotjaGi1g1v0413100.1
LjG1.1_chr1	PGSB	exon	90462143	90462186	.	+	.	ID=LotjaGi1g1v0413100.1.exon.4;Parent=LotjaGi1g1v0413100.1
LjG1.1_chr1	PGSB	CDS	90462143	90462186	.	+	2	ID=LotjaGi1g1v0413100.1.CDS.4;Parent=LotjaGi1g1v0413100.1
LjG1.1_chr1	PGSB	CDS	90464188	90464346	.	+	0	ID=LotjaGi1g1v0413100.1.CDS.5;Parent=LotjaGi1g1v0413100.1
LjG1.1_chr1	PGSB	exon	90464188	90465766	.	+	.	ID=LotjaGi1g1v0413100.1.exon.5;Parent=LotjaGi1g1v0413100.1
LjG1.1_chr1	PGSB	three_prime_UTR	90464347	90465766	.	+	.	ID=LotjaGi1g1v0413100.1.three_prime_UTR.2;Parent=LotjaGi1g1v0413100.1
###
LjG1.1_chr1	PGSB	gene	90469067	90471602	.	+	.	ID=LotjaGi1g1v0413200
LjG1.1_chr1	PGSB	mRNA	90469067	90471602	.	+	.	ID=LotjaGi1g1v0413200.1;Parent=LotjaGi1g1v0413200
LjG1.1_chr1	PGSB	five_prime_UTR	90469067	90469274	.	+	.	ID=LotjaGi1g1v0413200.1.five_prime_UTR.1;Parent=LotjaGi1g1v0413200.1
LjG1.1_chr1	PGSB	exon	90469067	90469403	.	+	.	ID=LotjaGi1g1v0413200.1.exon.1;Parent=LotjaGi1g1v0413200.1
LjG1.1_chr1	PGSB	CDS	90469275	90469403	.	+	0	ID=LotjaGi1g1v0413200.1.CDS.1;Parent=LotjaGi1g1v0413200.1
LjG1.1_chr1	PGSB	CDS	90469677	90471176	.	+	0	ID=LotjaGi1g1v0413200.1.CDS.2;Parent=LotjaGi1g1v0413200.1
LjG1.1_chr1	PGSB	exon	90469677	90471602	.	+	.	ID=LotjaGi1g1v0413200.1.exon.2;Parent=LotjaGi1g1v0413200.1
LjG1.1_chr1	PGSB	three_prime_UTR	90471177	90471602	.	+	.	ID=LotjaGi1g1v0413200.1.three_prime_UTR.2;Parent=LotjaGi1g1v0413200.1
###
LjG1.1_chr1	PGSB	gene	90519023	90523993	.	+	.	ID=LotjaGi1g1v0413300
LjG1.1_chr1	PGSB	mRNA	90519023	90523993	.	+	.	ID=LotjaGi1g1v0413300.1;Parent=LotjaGi1g1v0413300
LjG1.1_chr1	PGSB	five_prime_UTR	90519023	90519165	.	+	.	ID=LotjaGi1g1v0413300.1.five_prime_UTR.1;Parent=LotjaGi1g1v0413300.1
LjG1.1_chr1	PGSB	exon	90519023	90519944	.	+	.	ID=LotjaGi1g1v0413300.1.exon.1;Parent=LotjaGi1g1v0413300.1
LjG1.1_chr1	PGSB	CDS	90519166	90519944	.	+	0	ID=LotjaGi1g1v0413300.1.CDS.1;Parent=LotjaGi1g1v0413300.1
LjG1.1_chr1	PGSB	exon	90522597	90522846	.	+	.	ID=LotjaGi1g1v0413300.1.exon.2;Parent=LotjaGi1g1v0413300.1
LjG1.1_chr1	PGSB	CDS	90522597	90522846	.	+	1	ID=LotjaGi1g1v0413300.1.CDS.2;Parent=LotjaGi1g1v0413300.1
LjG1.1_chr1	PGSB	CDS	90522988	90523158	.	+	0	ID=LotjaGi1g1v0413300.1.CDS.3;Parent=LotjaGi1g1v0413300.1
LjG1.1_chr1	PGSB	exon	90522988	90523993	.	+	.	ID=LotjaGi1g1v0413300.1.exon.3;Parent=LotjaGi1g1v0413300.1
LjG1.1_chr1	PGSB	three_prime_UTR	90523159	90523993	.	+	.	ID=LotjaGi1g1v0413300.1.three_prime_UTR.2;Parent=LotjaGi1g1v0413300.1
###
LjG1.1_chr1	PGSB	gene	90524053	90546756	.	-	.	ID=LotjaGi1g1v0413400
LjG1.1_chr1	PGSB	mRNA	90524053	90546756	.	-	.	ID=LotjaGi1g1v0413400.1;Parent=LotjaGi1g1v0413400
LjG1.1_chr1	PGSB	three_prime_UTR	90524053	90525439	.	-	.	ID=LotjaGi1g1v0413400.1.three_prime_UTR.1;Parent=LotjaGi1g1v0413400.1
LjG1.1_chr1	PGSB	exon	90524053	90525554	.	-	.	ID=LotjaGi1g1v0413400.1.exon.1;Parent=LotjaGi1g1v0413400.1
LjG1.1_chr1	PGSB	CDS	90525440	90525554	.	-	1	ID=LotjaGi1g1v0413400.1.CDS.1;Parent=LotjaGi1g1v0413400.1
LjG1.1_chr1	PGSB	exon	90525967	90526070	.	-	.	ID=LotjaGi1g1v0413400.1.exon.2;Parent=LotjaGi1g1v0413400.1
LjG1.1_chr1	PGSB	CDS	90525967	90526070	.	-	0	ID=LotjaGi1g1v0413400.1.CDS.2;Parent=LotjaGi1g1v0413400.1
LjG1.1_chr1	PGSB	exon	90526156	90526239	.	-	.	ID=LotjaGi1g1v0413400.1.exon.3;Parent=LotjaGi1g1v0413400.1
LjG1.1_chr1	PGSB	CDS	90526156	90526239	.	-	0	ID=LotjaGi1g1v0413400.1.CDS.3;Parent=LotjaGi1g1v0413400.1
LjG1.1_chr1	PGSB	exon	90526319	90526363	.	-	.	ID=LotjaGi1g1v0413400.1.exon.4;Parent=LotjaGi1g1v0413400.1
LjG1.1_chr1	PGSB	CDS	90526319	90526363	.	-	0	ID=LotjaGi1g1v0413400.1.CDS.4;Parent=LotjaGi1g1v0413400.1
LjG1.1_chr1	PGSB	exon	90526785	90526856	.	-	.	ID=LotjaGi1g1v0413400.1.exon.5;Parent=LotjaGi1g1v0413400.1
LjG1.1_chr1	PGSB	CDS	90526785	90526856	.	-	0	ID=LotjaGi1g1v0413400.1.CDS.5;Parent=LotjaGi1g1v0413400.1
LjG1.1_chr1	PGSB	exon	90526934	90527014	.	-	.	ID=LotjaGi1g1v0413400.1.exon.6;Parent=LotjaGi1g1v0413400.1
LjG1.1_chr1	PGSB	CDS	90526934	90527014	.	-	0	ID=LotjaGi1g1v0413400.1.CDS.6;Parent=LotjaGi1g1v0413400.1
LjG1.1_chr1	PGSB	exon	90528173	90528268	.	-	.	ID=LotjaGi1g1v0413400.1.exon.7;Parent=LotjaGi1g1v0413400.1
LjG1.1_chr1	PGSB	CDS	90528173	90528268	.	-	0	ID=LotjaGi1g1v0413400.1.CDS.7;Parent=LotjaGi1g1v0413400.1
LjG1.1_chr1	PGSB	exon	90528523	90528597	.	-	.	ID=LotjaGi1g1v0413400.1.exon.8;Parent=LotjaGi1g1v0413400.1
LjG1.1_chr1	PGSB	CDS	90528523	90528597	.	-	0	ID=LotjaGi1g1v0413400.1.CDS.8;Parent=LotjaGi1g1v0413400.1
LjG1.1_chr1	PGSB	exon	90529458	90529505	.	-	.	ID=LotjaGi1g1v0413400.1.exon.9;Parent=LotjaGi1g1v0413400.1
LjG1.1_chr1	PGSB	CDS	90529458	90529505	.	-	0	ID=LotjaGi1g1v0413400.1.CDS.9;Parent=LotjaGi1g1v0413400.1
LjG1.1_chr1	PGSB	exon	90529597	90529680	.	-	.	ID=LotjaGi1g1v0413400.1.exon.10;Parent=LotjaGi1g1v0413400.1
LjG1.1_chr1	PGSB	CDS	90529597	90529680	.	-	0	ID=LotjaGi1g1v0413400.1.CDS.10;Parent=LotjaGi1g1v0413400.1
LjG1.1_chr1	PGSB	exon	90529782	90529892	.	-	.	ID=LotjaGi1g1v0413400.1.exon.11;Parent=LotjaGi1g1v0413400.1
LjG1.1_chr1	PGSB	CDS	90529782	90529892	.	-	0	ID=LotjaGi1g1v0413400.1.CDS.11;Parent=LotjaGi1g1v0413400.1
LjG1.1_chr1	PGSB	exon	90530655	90530717	.	-	.	ID=LotjaGi1g1v0413400.1.exon.12;Parent=LotjaGi1g1v0413400.1
LjG1.1_chr1	PGSB	CDS	90530655	90530717	.	-	0	ID=LotjaGi1g1v0413400.1.CDS.12;Parent=LotjaGi1g1v0413400.1
LjG1.1_chr1	PGSB	exon	90530836	90530994	.	-	.	ID=LotjaGi1g1v0413400.1.exon.13;Parent=LotjaGi1g1v0413400.1
LjG1.1_chr1	PGSB	CDS	90530836	90530994	.	-	0	ID=LotjaGi1g1v0413400.1.CDS.13;Parent=LotjaGi1g1v0413400.1
LjG1.1_chr1	PGSB	exon	90531280	90531420	.	-	.	ID=LotjaGi1g1v0413400.1.exon.14;Parent=LotjaGi1g1v0413400.1
LjG1.1_chr1	PGSB	CDS	90531280	90531420	.	-	0	ID=LotjaGi1g1v0413400.1.CDS.14;Parent=LotjaGi1g1v0413400.1
LjG1.1_chr1	PGSB	exon	90531510	90531557	.	-	.	ID=LotjaGi1g1v0413400.1.exon.15;Parent=LotjaGi1g1v0413400.1
LjG1.1_chr1	PGSB	CDS	90531510	90531557	.	-	0	ID=LotjaGi1g1v0413400.1.CDS.15;Parent=LotjaGi1g1v0413400.1
LjG1.1_chr1	PGSB	exon	90532383	90532628	.	-	.	ID=LotjaGi1g1v0413400.1.exon.16;Parent=LotjaGi1g1v0413400.1
LjG1.1_chr1	PGSB	CDS	90532383	90532628	.	-	0	ID=LotjaGi1g1v0413400.1.CDS.16;Parent=LotjaGi1g1v0413400.1
LjG1.1_chr1	PGSB	exon	90532726	90532839	.	-	.	ID=LotjaGi1g1v0413400.1.exon.17;Parent=LotjaGi1g1v0413400.1
LjG1.1_chr1	PGSB	CDS	90532726	90532839	.	-	0	ID=LotjaGi1g1v0413400.1.CDS.17;Parent=LotjaGi1g1v0413400.1
LjG1.1_chr1	PGSB	exon	90534262	90534327	.	-	.	ID=LotjaGi1g1v0413400.1.exon.18;Parent=LotjaGi1g1v0413400.1
LjG1.1_chr1	PGSB	CDS	90534262	90534327	.	-	0	ID=LotjaGi1g1v0413400.1.CDS.18;Parent=LotjaGi1g1v0413400.1
LjG1.1_chr1	PGSB	exon	90535273	90535899	.	-	.	ID=LotjaGi1g1v0413400.1.exon.19;Parent=LotjaGi1g1v0413400.1
LjG1.1_chr1	PGSB	CDS	90535273	90535899	.	-	0	ID=LotjaGi1g1v0413400.1.CDS.19;Parent=LotjaGi1g1v0413400.1
LjG1.1_chr1	PGSB	exon	90536014	90536622	.	-	.	ID=LotjaGi1g1v0413400.1.exon.20;Parent=LotjaGi1g1v0413400.1
LjG1.1_chr1	PGSB	CDS	90536014	90536622	.	-	0	ID=LotjaGi1g1v0413400.1.CDS.20;Parent=LotjaGi1g1v0413400.1
LjG1.1_chr1	PGSB	exon	90536729	90536857	.	-	.	ID=LotjaGi1g1v0413400.1.exon.21;Parent=LotjaGi1g1v0413400.1
LjG1.1_chr1	PGSB	CDS	90536729	90536857	.	-	0	ID=LotjaGi1g1v0413400.1.CDS.21;Parent=LotjaGi1g1v0413400.1
LjG1.1_chr1	PGSB	exon	90537464	90537638	.	-	.	ID=LotjaGi1g1v0413400.1.exon.22;Parent=LotjaGi1g1v0413400.1
LjG1.1_chr1	PGSB	CDS	90537464	90537638	.	-	1	ID=LotjaGi1g1v0413400.1.CDS.22;Parent=LotjaGi1g1v0413400.1
LjG1.1_chr1	PGSB	exon	90543753	90543915	.	-	.	ID=LotjaGi1g1v0413400.1.exon.23;Parent=LotjaGi1g1v0413400.1
LjG1.1_chr1	PGSB	CDS	90543753	90543915	.	-	2	ID=LotjaGi1g1v0413400.1.CDS.23;Parent=LotjaGi1g1v0413400.1
LjG1.1_chr1	PGSB	exon	90544103	90544205	.	-	.	ID=LotjaGi1g1v0413400.1.exon.24;Parent=LotjaGi1g1v0413400.1
LjG1.1_chr1	PGSB	CDS	90544103	90544205	.	-	0	ID=LotjaGi1g1v0413400.1.CDS.24;Parent=LotjaGi1g1v0413400.1
LjG1.1_chr1	PGSB	exon	90545330	90545422	.	-	.	ID=LotjaGi1g1v0413400.1.exon.25;Parent=LotjaGi1g1v0413400.1
LjG1.1_chr1	PGSB	CDS	90545330	90545422	.	-	0	ID=LotjaGi1g1v0413400.1.CDS.25;Parent=LotjaGi1g1v0413400.1
LjG1.1_chr1	PGSB	exon	90545900	90546059	.	-	.	ID=LotjaGi1g1v0413400.1.exon.26;Parent=LotjaGi1g1v0413400.1
LjG1.1_chr1	PGSB	CDS	90545900	90546059	.	-	1	ID=LotjaGi1g1v0413400.1.CDS.26;Parent=LotjaGi1g1v0413400.1
LjG1.1_chr1	PGSB	CDS	90546391	90546599	.	-	0	ID=LotjaGi1g1v0413400.1.CDS.27;Parent=LotjaGi1g1v0413400.1
LjG1.1_chr1	PGSB	exon	90546391	90546756	.	-	.	ID=LotjaGi1g1v0413400.1.exon.27;Parent=LotjaGi1g1v0413400.1
LjG1.1_chr1	PGSB	five_prime_UTR	90546600	90546756	.	-	.	ID=LotjaGi1g1v0413400.1.five_prime_UTR.2;Parent=LotjaGi1g1v0413400.1
###
LjG1.1_chr1	PGSB	gene	90565764	90573752	.	-	.	ID=LotjaGi1g1v0413500_LC
LjG1.1_chr1	PGSB	mRNA	90565764	90573752	.	-	.	ID=LotjaGi1g1v0413500_LC.1;Parent=LotjaGi1g1v0413500_LC
LjG1.1_chr1	PGSB	exon	90565764	90571764	.	-	.	ID=LotjaGi1g1v0413500_LC.1.exon.1;Parent=LotjaGi1g1v0413500_LC.1
LjG1.1_chr1	PGSB	three_prime_UTR	90565764	90571764	.	-	.	ID=LotjaGi1g1v0413500_LC.1.three_prime_UTR.1;Parent=LotjaGi1g1v0413500_LC.1
LjG1.1_chr1	PGSB	exon	90571982	90572042	.	-	.	ID=LotjaGi1g1v0413500_LC.1.exon.2;Parent=LotjaGi1g1v0413500_LC.1
LjG1.1_chr1	PGSB	three_prime_UTR	90571982	90572042	.	-	.	ID=LotjaGi1g1v0413500_LC.1.three_prime_UTR.2;Parent=LotjaGi1g1v0413500_LC.1
LjG1.1_chr1	PGSB	three_prime_UTR	90572345	90572420	.	-	.	ID=LotjaGi1g1v0413500_LC.1.three_prime_UTR.3;Parent=LotjaGi1g1v0413500_LC.1
LjG1.1_chr1	PGSB	exon	90572345	90573752	.	-	.	ID=LotjaGi1g1v0413500_LC.1.exon.3;Parent=LotjaGi1g1v0413500_LC.1
LjG1.1_chr1	PGSB	CDS	90572421	90572849	.	-	0	ID=LotjaGi1g1v0413500_LC.1.CDS.1;Parent=LotjaGi1g1v0413500_LC.1
LjG1.1_chr1	PGSB	five_prime_UTR	90572850	90573752	.	-	.	ID=LotjaGi1g1v0413500_LC.1.five_prime_UTR.4;Parent=LotjaGi1g1v0413500_LC.1
###
LjG1.1_chr1	PGSB	gene	90565764	90573752	.	+	.	ID=LotjaGi1g1v0413600_LC
LjG1.1_chr1	PGSB	mRNA	90565764	90573752	.	+	.	ID=LotjaGi1g1v0413600_LC.1;Parent=LotjaGi1g1v0413600_LC
LjG1.1_chr1	PGSB	exon	90565764	90565969	.	+	.	ID=LotjaGi1g1v0413600_LC.1.exon.1;Parent=LotjaGi1g1v0413600_LC.1
LjG1.1_chr1	PGSB	five_prime_UTR	90565764	90565969	.	+	.	ID=LotjaGi1g1v0413600_LC.1.five_prime_UTR.1;Parent=LotjaGi1g1v0413600_LC.1
LjG1.1_chr1	PGSB	five_prime_UTR	90566119	90571950	.	+	.	ID=LotjaGi1g1v0413600_LC.1.five_prime_UTR.2;Parent=LotjaGi1g1v0413600_LC.1
LjG1.1_chr1	PGSB	exon	90566119	90573752	.	+	.	ID=LotjaGi1g1v0413600_LC.1.exon.2;Parent=LotjaGi1g1v0413600_LC.1
LjG1.1_chr1	PGSB	CDS	90571951	90572280	.	+	0	ID=LotjaGi1g1v0413600_LC.1.CDS.1;Parent=LotjaGi1g1v0413600_LC.1
LjG1.1_chr1	PGSB	three_prime_UTR	90572281	90573752	.	+	.	ID=LotjaGi1g1v0413600_LC.1.three_prime_UTR.3;Parent=LotjaGi1g1v0413600_LC.1
LjG1.1_chr1	PGSB	mRNA	90567361	90572779	.	+	.	ID=LotjaGi1g1v0413600_LC.2;Parent=LotjaGi1g1v0413600_LC
LjG1.1_chr1	PGSB	exon	90567361	90570329	.	+	.	ID=LotjaGi1g1v0413600_LC.2.exon.1;Parent=LotjaGi1g1v0413600_LC.2
LjG1.1_chr1	PGSB	five_prime_UTR	90567361	90570329	.	+	.	ID=LotjaGi1g1v0413600_LC.2.five_prime_UTR.1;Parent=LotjaGi1g1v0413600_LC.2
LjG1.1_chr1	PGSB	five_prime_UTR	90570369	90571950	.	+	.	ID=LotjaGi1g1v0413600_LC.2.five_prime_UTR.2;Parent=LotjaGi1g1v0413600_LC.2
LjG1.1_chr1	PGSB	exon	90570369	90572779	.	+	.	ID=LotjaGi1g1v0413600_LC.2.exon.2;Parent=LotjaGi1g1v0413600_LC.2
LjG1.1_chr1	PGSB	CDS	90571951	90572280	.	+	0	ID=LotjaGi1g1v0413600_LC.2.CDS.1;Parent=LotjaGi1g1v0413600_LC.2
LjG1.1_chr1	PGSB	three_prime_UTR	90572281	90572779	.	+	.	ID=LotjaGi1g1v0413600_LC.2.three_prime_UTR.3;Parent=LotjaGi1g1v0413600_LC.2
###
LjG1.1_chr1	PGSB	gene	90616569	90618843	.	+	.	ID=LotjaGi1g1v0413700
LjG1.1_chr1	PGSB	mRNA	90616569	90618843	.	+	.	ID=LotjaGi1g1v0413700.1;Parent=LotjaGi1g1v0413700
LjG1.1_chr1	PGSB	five_prime_UTR	90616569	90616700	.	+	.	ID=LotjaGi1g1v0413700.1.five_prime_UTR.1;Parent=LotjaGi1g1v0413700.1
LjG1.1_chr1	PGSB	exon	90616569	90617033	.	+	.	ID=LotjaGi1g1v0413700.1.exon.1;Parent=LotjaGi1g1v0413700.1
LjG1.1_chr1	PGSB	CDS	90616701	90617033	.	+	0	ID=LotjaGi1g1v0413700.1.CDS.1;Parent=LotjaGi1g1v0413700.1
LjG1.1_chr1	PGSB	exon	90617114	90617175	.	+	.	ID=LotjaGi1g1v0413700.1.exon.2;Parent=LotjaGi1g1v0413700.1
LjG1.1_chr1	PGSB	CDS	90617114	90617175	.	+	0	ID=LotjaGi1g1v0413700.1.CDS.2;Parent=LotjaGi1g1v0413700.1
LjG1.1_chr1	PGSB	CDS	90618168	90618297	.	+	1	ID=LotjaGi1g1v0413700.1.CDS.3;Parent=LotjaGi1g1v0413700.1
LjG1.1_chr1	PGSB	exon	90618168	90618843	.	+	.	ID=LotjaGi1g1v0413700.1.exon.3;Parent=LotjaGi1g1v0413700.1
LjG1.1_chr1	PGSB	three_prime_UTR	90618298	90618843	.	+	.	ID=LotjaGi1g1v0413700.1.three_prime_UTR.2;Parent=LotjaGi1g1v0413700.1
###
LjG1.1_chr1	PGSB	gene	90620763	90629890	.	-	.	ID=LotjaGi1g1v0413800
LjG1.1_chr1	PGSB	mRNA	90620763	90629890	.	-	.	ID=LotjaGi1g1v0413800.1;Parent=LotjaGi1g1v0413800
LjG1.1_chr1	PGSB	three_prime_UTR	90620763	90624071	.	-	.	ID=LotjaGi1g1v0413800.1.three_prime_UTR.1;Parent=LotjaGi1g1v0413800.1
LjG1.1_chr1	PGSB	exon	90620763	90624215	.	-	.	ID=LotjaGi1g1v0413800.1.exon.1;Parent=LotjaGi1g1v0413800.1
LjG1.1_chr1	PGSB	CDS	90624072	90624215	.	-	0	ID=LotjaGi1g1v0413800.1.CDS.1;Parent=LotjaGi1g1v0413800.1
LjG1.1_chr1	PGSB	exon	90624317	90624485	.	-	.	ID=LotjaGi1g1v0413800.1.exon.2;Parent=LotjaGi1g1v0413800.1
LjG1.1_chr1	PGSB	CDS	90624317	90624485	.	-	1	ID=LotjaGi1g1v0413800.1.CDS.2;Parent=LotjaGi1g1v0413800.1
LjG1.1_chr1	PGSB	exon	90624739	90624908	.	-	.	ID=LotjaGi1g1v0413800.1.exon.3;Parent=LotjaGi1g1v0413800.1
LjG1.1_chr1	PGSB	CDS	90624739	90624908	.	-	0	ID=LotjaGi1g1v0413800.1.CDS.3;Parent=LotjaGi1g1v0413800.1
LjG1.1_chr1	PGSB	exon	90625028	90625206	.	-	.	ID=LotjaGi1g1v0413800.1.exon.4;Parent=LotjaGi1g1v0413800.1
LjG1.1_chr1	PGSB	CDS	90625028	90625206	.	-	2	ID=LotjaGi1g1v0413800.1.CDS.4;Parent=LotjaGi1g1v0413800.1
LjG1.1_chr1	PGSB	exon	90625608	90625673	.	-	.	ID=LotjaGi1g1v0413800.1.exon.5;Parent=LotjaGi1g1v0413800.1
LjG1.1_chr1	PGSB	CDS	90625608	90625673	.	-	2	ID=LotjaGi1g1v0413800.1.CDS.5;Parent=LotjaGi1g1v0413800.1
LjG1.1_chr1	PGSB	exon	90625757	90625930	.	-	.	ID=LotjaGi1g1v0413800.1.exon.6;Parent=LotjaGi1g1v0413800.1
LjG1.1_chr1	PGSB	CDS	90625757	90625930	.	-	2	ID=LotjaGi1g1v0413800.1.CDS.6;Parent=LotjaGi1g1v0413800.1
LjG1.1_chr1	PGSB	exon	90626016	90626314	.	-	.	ID=LotjaGi1g1v0413800.1.exon.7;Parent=LotjaGi1g1v0413800.1
LjG1.1_chr1	PGSB	CDS	90626016	90626314	.	-	1	ID=LotjaGi1g1v0413800.1.CDS.7;Parent=LotjaGi1g1v0413800.1
LjG1.1_chr1	PGSB	exon	90626503	90626603	.	-	.	ID=LotjaGi1g1v0413800.1.exon.8;Parent=LotjaGi1g1v0413800.1
LjG1.1_chr1	PGSB	CDS	90626503	90626603	.	-	0	ID=LotjaGi1g1v0413800.1.CDS.8;Parent=LotjaGi1g1v0413800.1
LjG1.1_chr1	PGSB	exon	90628223	90628307	.	-	.	ID=LotjaGi1g1v0413800.1.exon.9;Parent=LotjaGi1g1v0413800.1
LjG1.1_chr1	PGSB	CDS	90628223	90628307	.	-	1	ID=LotjaGi1g1v0413800.1.CDS.9;Parent=LotjaGi1g1v0413800.1
LjG1.1_chr1	PGSB	exon	90628479	90628632	.	-	.	ID=LotjaGi1g1v0413800.1.exon.10;Parent=LotjaGi1g1v0413800.1
LjG1.1_chr1	PGSB	CDS	90628479	90628632	.	-	2	ID=LotjaGi1g1v0413800.1.CDS.10;Parent=LotjaGi1g1v0413800.1
LjG1.1_chr1	PGSB	exon	90629171	90629352	.	-	.	ID=LotjaGi1g1v0413800.1.exon.11;Parent=LotjaGi1g1v0413800.1
LjG1.1_chr1	PGSB	CDS	90629171	90629352	.	-	1	ID=LotjaGi1g1v0413800.1.CDS.11;Parent=LotjaGi1g1v0413800.1
LjG1.1_chr1	PGSB	CDS	90629453	90629778	.	-	0	ID=LotjaGi1g1v0413800.1.CDS.12;Parent=LotjaGi1g1v0413800.1
LjG1.1_chr1	PGSB	exon	90629453	90629890	.	-	.	ID=LotjaGi1g1v0413800.1.exon.12;Parent=LotjaGi1g1v0413800.1
LjG1.1_chr1	PGSB	five_prime_UTR	90629779	90629890	.	-	.	ID=LotjaGi1g1v0413800.1.five_prime_UTR.2;Parent=LotjaGi1g1v0413800.1
LjG1.1_chr1	PGSB	mRNA	90624072	90626668	.	-	.	ID=LotjaGi1g1v0413800.2;Parent=LotjaGi1g1v0413800
LjG1.1_chr1	PGSB	exon	90624072	90624215	.	-	.	ID=LotjaGi1g1v0413800.2.exon.1;Parent=LotjaGi1g1v0413800.2
LjG1.1_chr1	PGSB	CDS	90624072	90624215	.	-	0	ID=LotjaGi1g1v0413800.2.CDS.1;Parent=LotjaGi1g1v0413800.2
LjG1.1_chr1	PGSB	exon	90624428	90624485	.	-	.	ID=LotjaGi1g1v0413800.2.exon.2;Parent=LotjaGi1g1v0413800.2
LjG1.1_chr1	PGSB	CDS	90624428	90624485	.	-	1	ID=LotjaGi1g1v0413800.2.CDS.2;Parent=LotjaGi1g1v0413800.2
LjG1.1_chr1	PGSB	exon	90624739	90624908	.	-	.	ID=LotjaGi1g1v0413800.2.exon.3;Parent=LotjaGi1g1v0413800.2
LjG1.1_chr1	PGSB	CDS	90624739	90624908	.	-	0	ID=LotjaGi1g1v0413800.2.CDS.3;Parent=LotjaGi1g1v0413800.2
LjG1.1_chr1	PGSB	exon	90625028	90625206	.	-	.	ID=LotjaGi1g1v0413800.2.exon.4;Parent=LotjaGi1g1v0413800.2
LjG1.1_chr1	PGSB	CDS	90625028	90625206	.	-	2	ID=LotjaGi1g1v0413800.2.CDS.4;Parent=LotjaGi1g1v0413800.2
LjG1.1_chr1	PGSB	exon	90625608	90625673	.	-	.	ID=LotjaGi1g1v0413800.2.exon.5;Parent=LotjaGi1g1v0413800.2
LjG1.1_chr1	PGSB	CDS	90625608	90625673	.	-	2	ID=LotjaGi1g1v0413800.2.CDS.5;Parent=LotjaGi1g1v0413800.2
LjG1.1_chr1	PGSB	exon	90625757	90625930	.	-	.	ID=LotjaGi1g1v0413800.2.exon.6;Parent=LotjaGi1g1v0413800.2
LjG1.1_chr1	PGSB	CDS	90625757	90625930	.	-	2	ID=LotjaGi1g1v0413800.2.CDS.6;Parent=LotjaGi1g1v0413800.2
LjG1.1_chr1	PGSB	exon	90626016	90626314	.	-	.	ID=LotjaGi1g1v0413800.2.exon.7;Parent=LotjaGi1g1v0413800.2
LjG1.1_chr1	PGSB	CDS	90626016	90626314	.	-	1	ID=LotjaGi1g1v0413800.2.CDS.7;Parent=LotjaGi1g1v0413800.2
LjG1.1_chr1	PGSB	CDS	90626503	90626513	.	-	0	ID=LotjaGi1g1v0413800.2.CDS.8;Parent=LotjaGi1g1v0413800.2
LjG1.1_chr1	PGSB	exon	90626503	90626668	.	-	.	ID=LotjaGi1g1v0413800.2.exon.8;Parent=LotjaGi1g1v0413800.2
LjG1.1_chr1	PGSB	five_prime_UTR	90626514	90626668	.	-	.	ID=LotjaGi1g1v0413800.2.five_prime_UTR.1;Parent=LotjaGi1g1v0413800.2
LjG1.1_chr1	PGSB	mRNA	90624072	90628918	.	-	.	ID=LotjaGi1g1v0413800.3;Parent=LotjaGi1g1v0413800
LjG1.1_chr1	PGSB	exon	90624072	90624215	.	-	.	ID=LotjaGi1g1v0413800.3.exon.1;Parent=LotjaGi1g1v0413800.3
LjG1.1_chr1	PGSB	CDS	90624072	90624215	.	-	0	ID=LotjaGi1g1v0413800.3.CDS.1;Parent=LotjaGi1g1v0413800.3
LjG1.1_chr1	PGSB	exon	90624317	90624485	.	-	.	ID=LotjaGi1g1v0413800.3.exon.2;Parent=LotjaGi1g1v0413800.3
LjG1.1_chr1	PGSB	CDS	90624317	90624485	.	-	1	ID=LotjaGi1g1v0413800.3.CDS.2;Parent=LotjaGi1g1v0413800.3
LjG1.1_chr1	PGSB	exon	90624739	90624908	.	-	.	ID=LotjaGi1g1v0413800.3.exon.3;Parent=LotjaGi1g1v0413800.3
LjG1.1_chr1	PGSB	CDS	90624739	90624908	.	-	0	ID=LotjaGi1g1v0413800.3.CDS.3;Parent=LotjaGi1g1v0413800.3
LjG1.1_chr1	PGSB	exon	90625028	90625206	.	-	.	ID=LotjaGi1g1v0413800.3.exon.4;Parent=LotjaGi1g1v0413800.3
LjG1.1_chr1	PGSB	CDS	90625028	90625206	.	-	2	ID=LotjaGi1g1v0413800.3.CDS.4;Parent=LotjaGi1g1v0413800.3
LjG1.1_chr1	PGSB	exon	90625608	90625673	.	-	.	ID=LotjaGi1g1v0413800.3.exon.5;Parent=LotjaGi1g1v0413800.3
LjG1.1_chr1	PGSB	CDS	90625608	90625673	.	-	2	ID=LotjaGi1g1v0413800.3.CDS.5;Parent=LotjaGi1g1v0413800.3
LjG1.1_chr1	PGSB	exon	90625757	90625930	.	-	.	ID=LotjaGi1g1v0413800.3.exon.6;Parent=LotjaGi1g1v0413800.3
LjG1.1_chr1	PGSB	CDS	90625757	90625930	.	-	2	ID=LotjaGi1g1v0413800.3.CDS.6;Parent=LotjaGi1g1v0413800.3
LjG1.1_chr1	PGSB	exon	90626016	90626314	.	-	.	ID=LotjaGi1g1v0413800.3.exon.7;Parent=LotjaGi1g1v0413800.3
LjG1.1_chr1	PGSB	CDS	90626016	90626314	.	-	1	ID=LotjaGi1g1v0413800.3.CDS.7;Parent=LotjaGi1g1v0413800.3
LjG1.1_chr1	PGSB	exon	90626503	90626603	.	-	.	ID=LotjaGi1g1v0413800.3.exon.8;Parent=LotjaGi1g1v0413800.3
LjG1.1_chr1	PGSB	CDS	90626503	90626603	.	-	0	ID=LotjaGi1g1v0413800.3.CDS.8;Parent=LotjaGi1g1v0413800.3
LjG1.1_chr1	PGSB	CDS	90628223	90628288	.	-	0	ID=LotjaGi1g1v0413800.3.CDS.9;Parent=LotjaGi1g1v0413800.3
LjG1.1_chr1	PGSB	exon	90628223	90628307	.	-	.	ID=LotjaGi1g1v0413800.3.exon.9;Parent=LotjaGi1g1v0413800.3
LjG1.1_chr1	PGSB	five_prime_UTR	90628289	90628307	.	-	.	ID=LotjaGi1g1v0413800.3.five_prime_UTR.1;Parent=LotjaGi1g1v0413800.3
LjG1.1_chr1	PGSB	exon	90628479	90628661	.	-	.	ID=LotjaGi1g1v0413800.3.exon.10;Parent=LotjaGi1g1v0413800.3
LjG1.1_chr1	PGSB	five_prime_UTR	90628479	90628661	.	-	.	ID=LotjaGi1g1v0413800.3.five_prime_UTR.2;Parent=LotjaGi1g1v0413800.3
LjG1.1_chr1	PGSB	exon	90628770	90628918	.	-	.	ID=LotjaGi1g1v0413800.3.exon.11;Parent=LotjaGi1g1v0413800.3
LjG1.1_chr1	PGSB	five_prime_UTR	90628770	90628918	.	-	.	ID=LotjaGi1g1v0413800.3.five_prime_UTR.3;Parent=LotjaGi1g1v0413800.3
###
LjG1.1_chr1	PGSB	gene	90630400	90631282	.	-	.	ID=LotjaGi1g1v0413900_LC
LjG1.1_chr1	PGSB	mRNA	90630400	90631282	.	-	.	ID=LotjaGi1g1v0413900_LC.1;Parent=LotjaGi1g1v0413900_LC
LjG1.1_chr1	PGSB	three_prime_UTR	90630400	90630624	.	-	.	ID=LotjaGi1g1v0413900_LC.1.three_prime_UTR.1;Parent=LotjaGi1g1v0413900_LC.1
LjG1.1_chr1	PGSB	exon	90630400	90631282	.	-	.	ID=LotjaGi1g1v0413900_LC.1.exon.1;Parent=LotjaGi1g1v0413900_LC.1
LjG1.1_chr1	PGSB	CDS	90630625	90630927	.	-	0	ID=LotjaGi1g1v0413900_LC.1.CDS.1;Parent=LotjaGi1g1v0413900_LC.1
LjG1.1_chr1	PGSB	five_prime_UTR	90630928	90631282	.	-	.	ID=LotjaGi1g1v0413900_LC.1.five_prime_UTR.2;Parent=LotjaGi1g1v0413900_LC.1
###
LjG1.1_chr1	PGSB	gene	90649692	90653066	.	+	.	ID=LotjaGi1g1v0414000
LjG1.1_chr1	PGSB	mRNA	90649692	90653066	.	+	.	ID=LotjaGi1g1v0414000.1;Parent=LotjaGi1g1v0414000
LjG1.1_chr1	PGSB	five_prime_UTR	90649692	90649952	.	+	.	ID=LotjaGi1g1v0414000.1.five_prime_UTR.1;Parent=LotjaGi1g1v0414000.1
LjG1.1_chr1	PGSB	exon	90649692	90650205	.	+	.	ID=LotjaGi1g1v0414000.1.exon.1;Parent=LotjaGi1g1v0414000.1
LjG1.1_chr1	PGSB	CDS	90649953	90650205	.	+	0	ID=LotjaGi1g1v0414000.1.CDS.1;Parent=LotjaGi1g1v0414000.1
LjG1.1_chr1	PGSB	exon	90651076	90651317	.	+	.	ID=LotjaGi1g1v0414000.1.exon.2;Parent=LotjaGi1g1v0414000.1
LjG1.1_chr1	PGSB	CDS	90651076	90651317	.	+	2	ID=LotjaGi1g1v0414000.1.CDS.2;Parent=LotjaGi1g1v0414000.1
LjG1.1_chr1	PGSB	CDS	90651397	90652524	.	+	0	ID=LotjaGi1g1v0414000.1.CDS.3;Parent=LotjaGi1g1v0414000.1
LjG1.1_chr1	PGSB	exon	90651397	90653066	.	+	.	ID=LotjaGi1g1v0414000.1.exon.3;Parent=LotjaGi1g1v0414000.1
LjG1.1_chr1	PGSB	three_prime_UTR	90652525	90653066	.	+	.	ID=LotjaGi1g1v0414000.1.three_prime_UTR.2;Parent=LotjaGi1g1v0414000.1
LjG1.1_chr1	PGSB	mRNA	90650778	90652524	.	+	.	ID=LotjaGi1g1v0414000.2;Parent=LotjaGi1g1v0414000
LjG1.1_chr1	PGSB	exon	90650778	90650799	.	+	.	ID=LotjaGi1g1v0414000.2.exon.1;Parent=LotjaGi1g1v0414000.2
LjG1.1_chr1	PGSB	five_prime_UTR	90650778	90650799	.	+	.	ID=LotjaGi1g1v0414000.2.five_prime_UTR.1;Parent=LotjaGi1g1v0414000.2
LjG1.1_chr1	PGSB	five_prime_UTR	90651076	90651140	.	+	.	ID=LotjaGi1g1v0414000.2.five_prime_UTR.2;Parent=LotjaGi1g1v0414000.2
LjG1.1_chr1	PGSB	exon	90651076	90651317	.	+	.	ID=LotjaGi1g1v0414000.2.exon.2;Parent=LotjaGi1g1v0414000.2
LjG1.1_chr1	PGSB	CDS	90651141	90651317	.	+	0	ID=LotjaGi1g1v0414000.2.CDS.1;Parent=LotjaGi1g1v0414000.2
LjG1.1_chr1	PGSB	exon	90651397	90652524	.	+	.	ID=LotjaGi1g1v0414000.2.exon.3;Parent=LotjaGi1g1v0414000.2
LjG1.1_chr1	PGSB	CDS	90651397	90652524	.	+	0	ID=LotjaGi1g1v0414000.2.CDS.2;Parent=LotjaGi1g1v0414000.2
LjG1.1_chr1	PGSB	mRNA	90650779	90652524	.	+	.	ID=LotjaGi1g1v0414000.3;Parent=LotjaGi1g1v0414000
LjG1.1_chr1	PGSB	exon	90650779	90650812	.	+	.	ID=LotjaGi1g1v0414000.3.exon.1;Parent=LotjaGi1g1v0414000.3
LjG1.1_chr1	PGSB	five_prime_UTR	90650779	90650812	.	+	.	ID=LotjaGi1g1v0414000.3.five_prime_UTR.1;Parent=LotjaGi1g1v0414000.3
LjG1.1_chr1	PGSB	five_prime_UTR	90651076	90651140	.	+	.	ID=LotjaGi1g1v0414000.3.five_prime_UTR.2;Parent=LotjaGi1g1v0414000.3
LjG1.1_chr1	PGSB	exon	90651076	90651317	.	+	.	ID=LotjaGi1g1v0414000.3.exon.2;Parent=LotjaGi1g1v0414000.3
LjG1.1_chr1	PGSB	CDS	90651141	90651317	.	+	0	ID=LotjaGi1g1v0414000.3.CDS.1;Parent=LotjaGi1g1v0414000.3
LjG1.1_chr1	PGSB	exon	90651397	90652524	.	+	.	ID=LotjaGi1g1v0414000.3.exon.3;Parent=LotjaGi1g1v0414000.3
LjG1.1_chr1	PGSB	CDS	90651397	90652524	.	+	0	ID=LotjaGi1g1v0414000.3.CDS.2;Parent=LotjaGi1g1v0414000.3
LjG1.1_chr1	PGSB	mRNA	90650825	90652531	.	+	.	ID=LotjaGi1g1v0414000.4;Parent=LotjaGi1g1v0414000
LjG1.1_chr1	PGSB	exon	90650825	90651317	.	+	.	ID=LotjaGi1g1v0414000.4.exon.1;Parent=LotjaGi1g1v0414000.4
LjG1.1_chr1	PGSB	CDS	90651141	90651317	.	+	0	ID=LotjaGi1g1v0414000.4.CDS.1;Parent=LotjaGi1g1v0414000.4
LjG1.1_chr1	PGSB	CDS	90651397	90652524	.	+	0	ID=LotjaGi1g1v0414000.4.CDS.2;Parent=LotjaGi1g1v0414000.4
LjG1.1_chr1	PGSB	exon	90651397	90652531	.	+	.	ID=LotjaGi1g1v0414000.4.exon.2;Parent=LotjaGi1g1v0414000.4
###
LjG1.1_chr1	PGSB	gene	90660346	90665079	.	-	.	ID=LotjaGi1g1v0414100
LjG1.1_chr1	PGSB	mRNA	90660346	90665079	.	-	.	ID=LotjaGi1g1v0414100.1;Parent=LotjaGi1g1v0414100
LjG1.1_chr1	PGSB	exon	90660346	90661020	.	-	.	ID=LotjaGi1g1v0414100.1.exon.1;Parent=LotjaGi1g1v0414100.1
LjG1.1_chr1	PGSB	three_prime_UTR	90660346	90661020	.	-	.	ID=LotjaGi1g1v0414100.1.three_prime_UTR.1;Parent=LotjaGi1g1v0414100.1
LjG1.1_chr1	PGSB	three_prime_UTR	90661788	90661962	.	-	.	ID=LotjaGi1g1v0414100.1.three_prime_UTR.2;Parent=LotjaGi1g1v0414100.1
LjG1.1_chr1	PGSB	exon	90661788	90663909	.	-	.	ID=LotjaGi1g1v0414100.1.exon.2;Parent=LotjaGi1g1v0414100.1
LjG1.1_chr1	PGSB	CDS	90661963	90663909	.	-	0	ID=LotjaGi1g1v0414100.1.CDS.1;Parent=LotjaGi1g1v0414100.1
LjG1.1_chr1	PGSB	CDS	90663987	90664352	.	-	0	ID=LotjaGi1g1v0414100.1.CDS.2;Parent=LotjaGi1g1v0414100.1
LjG1.1_chr1	PGSB	exon	90663987	90665079	.	-	.	ID=LotjaGi1g1v0414100.1.exon.3;Parent=LotjaGi1g1v0414100.1
LjG1.1_chr1	PGSB	five_prime_UTR	90664353	90665079	.	-	.	ID=LotjaGi1g1v0414100.1.five_prime_UTR.3;Parent=LotjaGi1g1v0414100.1
LjG1.1_chr1	PGSB	mRNA	90661963	90664352	.	-	.	ID=LotjaGi1g1v0414100.2;Parent=LotjaGi1g1v0414100
LjG1.1_chr1	PGSB	exon	90661963	90663909	.	-	.	ID=LotjaGi1g1v0414100.2.exon.1;Parent=LotjaGi1g1v0414100.2
LjG1.1_chr1	PGSB	CDS	90661963	90663909	.	-	0	ID=LotjaGi1g1v0414100.2.CDS.1;Parent=LotjaGi1g1v0414100.2
LjG1.1_chr1	PGSB	exon	90663987	90664352	.	-	.	ID=LotjaGi1g1v0414100.2.exon.2;Parent=LotjaGi1g1v0414100.2
LjG1.1_chr1	PGSB	CDS	90663987	90664352	.	-	0	ID=LotjaGi1g1v0414100.2.CDS.2;Parent=LotjaGi1g1v0414100.2
###
LjG1.1_chr1	PGSB	gene	90668021	90669527	.	+	.	ID=LotjaGi1g1v0414200_LC
LjG1.1_chr1	PGSB	mRNA	90668021	90669527	.	+	.	ID=LotjaGi1g1v0414200_LC.1;Parent=LotjaGi1g1v0414200_LC
LjG1.1_chr1	PGSB	five_prime_UTR	90668021	90668832	.	+	.	ID=LotjaGi1g1v0414200_LC.1.five_prime_UTR.1;Parent=LotjaGi1g1v0414200_LC.1
LjG1.1_chr1	PGSB	exon	90668021	90669527	.	+	.	ID=LotjaGi1g1v0414200_LC.1.exon.1;Parent=LotjaGi1g1v0414200_LC.1
LjG1.1_chr1	PGSB	CDS	90668833	90669147	.	+	0	ID=LotjaGi1g1v0414200_LC.1.CDS.1;Parent=LotjaGi1g1v0414200_LC.1
LjG1.1_chr1	PGSB	three_prime_UTR	90669148	90669527	.	+	.	ID=LotjaGi1g1v0414200_LC.1.three_prime_UTR.2;Parent=LotjaGi1g1v0414200_LC.1
###
LjG1.1_chr1	PGSB	gene	90701486	90702895	.	-	.	ID=LotjaGi1g1v0414300
LjG1.1_chr1	PGSB	mRNA	90701486	90702895	.	-	.	ID=LotjaGi1g1v0414300.1;Parent=LotjaGi1g1v0414300
LjG1.1_chr1	PGSB	three_prime_UTR	90701486	90702067	.	-	.	ID=LotjaGi1g1v0414300.1.three_prime_UTR.1;Parent=LotjaGi1g1v0414300.1
LjG1.1_chr1	PGSB	exon	90701486	90702223	.	-	.	ID=LotjaGi1g1v0414300.1.exon.1;Parent=LotjaGi1g1v0414300.1
LjG1.1_chr1	PGSB	CDS	90702068	90702223	.	-	0	ID=LotjaGi1g1v0414300.1.CDS.1;Parent=LotjaGi1g1v0414300.1
LjG1.1_chr1	PGSB	CDS	90702378	90702605	.	-	0	ID=LotjaGi1g1v0414300.1.CDS.2;Parent=LotjaGi1g1v0414300.1
LjG1.1_chr1	PGSB	exon	90702378	90702895	.	-	.	ID=LotjaGi1g1v0414300.1.exon.2;Parent=LotjaGi1g1v0414300.1
LjG1.1_chr1	PGSB	five_prime_UTR	90702606	90702895	.	-	.	ID=LotjaGi1g1v0414300.1.five_prime_UTR.2;Parent=LotjaGi1g1v0414300.1
###
LjG1.1_chr1	PGSB	gene	90704165	90708850	.	+	.	ID=LotjaGi1g1v0414400
LjG1.1_chr1	PGSB	mRNA	90704165	90708850	.	+	.	ID=LotjaGi1g1v0414400.1;Parent=LotjaGi1g1v0414400
LjG1.1_chr1	PGSB	five_prime_UTR	90704165	90704391	.	+	.	ID=LotjaGi1g1v0414400.1.five_prime_UTR.1;Parent=LotjaGi1g1v0414400.1
LjG1.1_chr1	PGSB	exon	90704165	90704575	.	+	.	ID=LotjaGi1g1v0414400.1.exon.1;Parent=LotjaGi1g1v0414400.1
LjG1.1_chr1	PGSB	CDS	90704392	90704575	.	+	0	ID=LotjaGi1g1v0414400.1.CDS.1;Parent=LotjaGi1g1v0414400.1
LjG1.1_chr1	PGSB	exon	90704661	90704749	.	+	.	ID=LotjaGi1g1v0414400.1.exon.2;Parent=LotjaGi1g1v0414400.1
LjG1.1_chr1	PGSB	CDS	90704661	90704749	.	+	2	ID=LotjaGi1g1v0414400.1.CDS.2;Parent=LotjaGi1g1v0414400.1
LjG1.1_chr1	PGSB	exon	90705153	90705266	.	+	.	ID=LotjaGi1g1v0414400.1.exon.3;Parent=LotjaGi1g1v0414400.1
LjG1.1_chr1	PGSB	CDS	90705153	90705266	.	+	0	ID=LotjaGi1g1v0414400.1.CDS.3;Parent=LotjaGi1g1v0414400.1
LjG1.1_chr1	PGSB	CDS	90706405	90706617	.	+	0	ID=LotjaGi1g1v0414400.1.CDS.4;Parent=LotjaGi1g1v0414400.1
LjG1.1_chr1	PGSB	exon	90706405	90708850	.	+	.	ID=LotjaGi1g1v0414400.1.exon.4;Parent=LotjaGi1g1v0414400.1
LjG1.1_chr1	PGSB	three_prime_UTR	90706618	90708850	.	+	.	ID=LotjaGi1g1v0414400.1.three_prime_UTR.2;Parent=LotjaGi1g1v0414400.1
###
LjG1.1_chr1	PGSB	gene	90709400	90711810	.	-	.	ID=LotjaGi1g1v0414500
LjG1.1_chr1	PGSB	mRNA	90709400	90711810	.	-	.	ID=LotjaGi1g1v0414500.1;Parent=LotjaGi1g1v0414500
LjG1.1_chr1	PGSB	three_prime_UTR	90709400	90710030	.	-	.	ID=LotjaGi1g1v0414500.1.three_prime_UTR.1;Parent=LotjaGi1g1v0414500.1
LjG1.1_chr1	PGSB	exon	90709400	90710117	.	-	.	ID=LotjaGi1g1v0414500.1.exon.1;Parent=LotjaGi1g1v0414500.1
LjG1.1_chr1	PGSB	CDS	90710031	90710117	.	-	0	ID=LotjaGi1g1v0414500.1.CDS.1;Parent=LotjaGi1g1v0414500.1
LjG1.1_chr1	PGSB	exon	90710407	90710571	.	-	.	ID=LotjaGi1g1v0414500.1.exon.2;Parent=LotjaGi1g1v0414500.1
LjG1.1_chr1	PGSB	CDS	90710407	90710571	.	-	0	ID=LotjaGi1g1v0414500.1.CDS.2;Parent=LotjaGi1g1v0414500.1
LjG1.1_chr1	PGSB	exon	90710861	90711019	.	-	.	ID=LotjaGi1g1v0414500.1.exon.3;Parent=LotjaGi1g1v0414500.1
LjG1.1_chr1	PGSB	CDS	90710861	90711019	.	-	0	ID=LotjaGi1g1v0414500.1.CDS.3;Parent=LotjaGi1g1v0414500.1
LjG1.1_chr1	PGSB	CDS	90711126	90711725	.	-	0	ID=LotjaGi1g1v0414500.1.CDS.4;Parent=LotjaGi1g1v0414500.1
LjG1.1_chr1	PGSB	exon	90711126	90711810	.	-	.	ID=LotjaGi1g1v0414500.1.exon.4;Parent=LotjaGi1g1v0414500.1
LjG1.1_chr1	PGSB	five_prime_UTR	90711726	90711810	.	-	.	ID=LotjaGi1g1v0414500.1.five_prime_UTR.2;Parent=LotjaGi1g1v0414500.1
###
LjG1.1_chr1	PGSB	gene	90721020	90723703	.	+	.	ID=LotjaGi1g1v0414600_LC
LjG1.1_chr1	PGSB	mRNA	90721020	90723703	.	+	.	ID=LotjaGi1g1v0414600_LC.1;Parent=LotjaGi1g1v0414600_LC
LjG1.1_chr1	PGSB	five_prime_UTR	90721020	90721347	.	+	.	ID=LotjaGi1g1v0414600_LC.1.five_prime_UTR.1;Parent=LotjaGi1g1v0414600_LC.1
LjG1.1_chr1	PGSB	exon	90721020	90723703	.	+	.	ID=LotjaGi1g1v0414600_LC.1.exon.1;Parent=LotjaGi1g1v0414600_LC.1
LjG1.1_chr1	PGSB	CDS	90721348	90721755	.	+	0	ID=LotjaGi1g1v0414600_LC.1.CDS.1;Parent=LotjaGi1g1v0414600_LC.1
LjG1.1_chr1	PGSB	three_prime_UTR	90721756	90723703	.	+	.	ID=LotjaGi1g1v0414600_LC.1.three_prime_UTR.2;Parent=LotjaGi1g1v0414600_LC.1
###
LjG1.1_chr1	PGSB	gene	90726788	90734133	.	+	.	ID=LotjaGi1g1v0414700
LjG1.1_chr1	PGSB	mRNA	90726788	90734133	.	+	.	ID=LotjaGi1g1v0414700.1;Parent=LotjaGi1g1v0414700
LjG1.1_chr1	PGSB	five_prime_UTR	90726788	90727108	.	+	.	ID=LotjaGi1g1v0414700.1.five_prime_UTR.1;Parent=LotjaGi1g1v0414700.1
LjG1.1_chr1	PGSB	exon	90726788	90727256	.	+	.	ID=LotjaGi1g1v0414700.1.exon.1;Parent=LotjaGi1g1v0414700.1
LjG1.1_chr1	PGSB	CDS	90727109	90727256	.	+	0	ID=LotjaGi1g1v0414700.1.CDS.1;Parent=LotjaGi1g1v0414700.1
LjG1.1_chr1	PGSB	exon	90727436	90727497	.	+	.	ID=LotjaGi1g1v0414700.1.exon.2;Parent=LotjaGi1g1v0414700.1
LjG1.1_chr1	PGSB	CDS	90727436	90727497	.	+	2	ID=LotjaGi1g1v0414700.1.CDS.2;Parent=LotjaGi1g1v0414700.1
LjG1.1_chr1	PGSB	exon	90728008	90728115	.	+	.	ID=LotjaGi1g1v0414700.1.exon.3;Parent=LotjaGi1g1v0414700.1
LjG1.1_chr1	PGSB	CDS	90728008	90728115	.	+	0	ID=LotjaGi1g1v0414700.1.CDS.3;Parent=LotjaGi1g1v0414700.1
LjG1.1_chr1	PGSB	exon	90728399	90728478	.	+	.	ID=LotjaGi1g1v0414700.1.exon.4;Parent=LotjaGi1g1v0414700.1
LjG1.1_chr1	PGSB	CDS	90728399	90728478	.	+	0	ID=LotjaGi1g1v0414700.1.CDS.4;Parent=LotjaGi1g1v0414700.1
LjG1.1_chr1	PGSB	exon	90729386	90729548	.	+	.	ID=LotjaGi1g1v0414700.1.exon.5;Parent=LotjaGi1g1v0414700.1
LjG1.1_chr1	PGSB	CDS	90729386	90729548	.	+	1	ID=LotjaGi1g1v0414700.1.CDS.5;Parent=LotjaGi1g1v0414700.1
LjG1.1_chr1	PGSB	exon	90730300	90730374	.	+	.	ID=LotjaGi1g1v0414700.1.exon.6;Parent=LotjaGi1g1v0414700.1
LjG1.1_chr1	PGSB	CDS	90730300	90730374	.	+	0	ID=LotjaGi1g1v0414700.1.CDS.6;Parent=LotjaGi1g1v0414700.1
LjG1.1_chr1	PGSB	exon	90730521	90730609	.	+	.	ID=LotjaGi1g1v0414700.1.exon.7;Parent=LotjaGi1g1v0414700.1
LjG1.1_chr1	PGSB	CDS	90730521	90730609	.	+	0	ID=LotjaGi1g1v0414700.1.CDS.7;Parent=LotjaGi1g1v0414700.1
LjG1.1_chr1	PGSB	exon	90732099	90732218	.	+	.	ID=LotjaGi1g1v0414700.1.exon.8;Parent=LotjaGi1g1v0414700.1
LjG1.1_chr1	PGSB	CDS	90732099	90732218	.	+	1	ID=LotjaGi1g1v0414700.1.CDS.8;Parent=LotjaGi1g1v0414700.1
LjG1.1_chr1	PGSB	exon	90733133	90733177	.	+	.	ID=LotjaGi1g1v0414700.1.exon.9;Parent=LotjaGi1g1v0414700.1
LjG1.1_chr1	PGSB	CDS	90733133	90733177	.	+	1	ID=LotjaGi1g1v0414700.1.CDS.9;Parent=LotjaGi1g1v0414700.1
LjG1.1_chr1	PGSB	CDS	90733252	90733366	.	+	1	ID=LotjaGi1g1v0414700.1.CDS.10;Parent=LotjaGi1g1v0414700.1
LjG1.1_chr1	PGSB	exon	90733252	90734133	.	+	.	ID=LotjaGi1g1v0414700.1.exon.10;Parent=LotjaGi1g1v0414700.1
LjG1.1_chr1	PGSB	three_prime_UTR	90733367	90734133	.	+	.	ID=LotjaGi1g1v0414700.1.three_prime_UTR.2;Parent=LotjaGi1g1v0414700.1
LjG1.1_chr1	PGSB	mRNA	90726940	90733737	.	+	.	ID=LotjaGi1g1v0414700.2;Parent=LotjaGi1g1v0414700
LjG1.1_chr1	PGSB	five_prime_UTR	90726940	90726956	.	+	.	ID=LotjaGi1g1v0414700.2.five_prime_UTR.1;Parent=LotjaGi1g1v0414700.2
LjG1.1_chr1	PGSB	exon	90726940	90726996	.	+	.	ID=LotjaGi1g1v0414700.2.exon.1;Parent=LotjaGi1g1v0414700.2
LjG1.1_chr1	PGSB	CDS	90726957	90726996	.	+	0	ID=LotjaGi1g1v0414700.2.CDS.1;Parent=LotjaGi1g1v0414700.2
LjG1.1_chr1	PGSB	exon	90727173	90727256	.	+	.	ID=LotjaGi1g1v0414700.2.exon.2;Parent=LotjaGi1g1v0414700.2
LjG1.1_chr1	PGSB	CDS	90727173	90727256	.	+	2	ID=LotjaGi1g1v0414700.2.CDS.2;Parent=LotjaGi1g1v0414700.2
LjG1.1_chr1	PGSB	exon	90727436	90727497	.	+	.	ID=LotjaGi1g1v0414700.2.exon.3;Parent=LotjaGi1g1v0414700.2
LjG1.1_chr1	PGSB	CDS	90727436	90727497	.	+	2	ID=LotjaGi1g1v0414700.2.CDS.3;Parent=LotjaGi1g1v0414700.2
LjG1.1_chr1	PGSB	exon	90728008	90728115	.	+	.	ID=LotjaGi1g1v0414700.2.exon.4;Parent=LotjaGi1g1v0414700.2
LjG1.1_chr1	PGSB	CDS	90728008	90728115	.	+	0	ID=LotjaGi1g1v0414700.2.CDS.4;Parent=LotjaGi1g1v0414700.2
LjG1.1_chr1	PGSB	exon	90728399	90728478	.	+	.	ID=LotjaGi1g1v0414700.2.exon.5;Parent=LotjaGi1g1v0414700.2
LjG1.1_chr1	PGSB	CDS	90728399	90728478	.	+	0	ID=LotjaGi1g1v0414700.2.CDS.5;Parent=LotjaGi1g1v0414700.2
LjG1.1_chr1	PGSB	exon	90729386	90729548	.	+	.	ID=LotjaGi1g1v0414700.2.exon.6;Parent=LotjaGi1g1v0414700.2
LjG1.1_chr1	PGSB	CDS	90729386	90729548	.	+	1	ID=LotjaGi1g1v0414700.2.CDS.6;Parent=LotjaGi1g1v0414700.2
LjG1.1_chr1	PGSB	exon	90730300	90730374	.	+	.	ID=LotjaGi1g1v0414700.2.exon.7;Parent=LotjaGi1g1v0414700.2
LjG1.1_chr1	PGSB	CDS	90730300	90730374	.	+	0	ID=LotjaGi1g1v0414700.2.CDS.7;Parent=LotjaGi1g1v0414700.2
LjG1.1_chr1	PGSB	exon	90730521	90730609	.	+	.	ID=LotjaGi1g1v0414700.2.exon.8;Parent=LotjaGi1g1v0414700.2
LjG1.1_chr1	PGSB	CDS	90730521	90730609	.	+	0	ID=LotjaGi1g1v0414700.2.CDS.8;Parent=LotjaGi1g1v0414700.2
LjG1.1_chr1	PGSB	exon	90732099	90732218	.	+	.	ID=LotjaGi1g1v0414700.2.exon.9;Parent=LotjaGi1g1v0414700.2
LjG1.1_chr1	PGSB	CDS	90732099	90732218	.	+	1	ID=LotjaGi1g1v0414700.2.CDS.9;Parent=LotjaGi1g1v0414700.2
LjG1.1_chr1	PGSB	exon	90733133	90733177	.	+	.	ID=LotjaGi1g1v0414700.2.exon.10;Parent=LotjaGi1g1v0414700.2
LjG1.1_chr1	PGSB	CDS	90733133	90733177	.	+	1	ID=LotjaGi1g1v0414700.2.CDS.10;Parent=LotjaGi1g1v0414700.2
LjG1.1_chr1	PGSB	CDS	90733252	90733366	.	+	1	ID=LotjaGi1g1v0414700.2.CDS.11;Parent=LotjaGi1g1v0414700.2
LjG1.1_chr1	PGSB	exon	90733252	90733737	.	+	.	ID=LotjaGi1g1v0414700.2.exon.11;Parent=LotjaGi1g1v0414700.2
LjG1.1_chr1	PGSB	three_prime_UTR	90733367	90733737	.	+	.	ID=LotjaGi1g1v0414700.2.three_prime_UTR.2;Parent=LotjaGi1g1v0414700.2
LjG1.1_chr1	PGSB	mRNA	90726940	90733737	.	+	.	ID=LotjaGi1g1v0414700.3;Parent=LotjaGi1g1v0414700
LjG1.1_chr1	PGSB	exon	90726940	90727028	.	+	.	ID=LotjaGi1g1v0414700.3.exon.1;Parent=LotjaGi1g1v0414700.3
LjG1.1_chr1	PGSB	five_prime_UTR	90726940	90727028	.	+	.	ID=LotjaGi1g1v0414700.3.five_prime_UTR.1;Parent=LotjaGi1g1v0414700.3
LjG1.1_chr1	PGSB	exon	90727173	90727256	.	+	.	ID=LotjaGi1g1v0414700.3.exon.2;Parent=LotjaGi1g1v0414700.3
LjG1.1_chr1	PGSB	five_prime_UTR	90727173	90727256	.	+	.	ID=LotjaGi1g1v0414700.3.five_prime_UTR.2;Parent=LotjaGi1g1v0414700.3
LjG1.1_chr1	PGSB	five_prime_UTR	90727436	90727437	.	+	.	ID=LotjaGi1g1v0414700.3.five_prime_UTR.3;Parent=LotjaGi1g1v0414700.3
LjG1.1_chr1	PGSB	exon	90727436	90727497	.	+	.	ID=LotjaGi1g1v0414700.3.exon.3;Parent=LotjaGi1g1v0414700.3
LjG1.1_chr1	PGSB	CDS	90727438	90727497	.	+	0	ID=LotjaGi1g1v0414700.3.CDS.1;Parent=LotjaGi1g1v0414700.3
LjG1.1_chr1	PGSB	exon	90728008	90728115	.	+	.	ID=LotjaGi1g1v0414700.3.exon.4;Parent=LotjaGi1g1v0414700.3
LjG1.1_chr1	PGSB	CDS	90728008	90728115	.	+	0	ID=LotjaGi1g1v0414700.3.CDS.2;Parent=LotjaGi1g1v0414700.3
LjG1.1_chr1	PGSB	exon	90728399	90728478	.	+	.	ID=LotjaGi1g1v0414700.3.exon.5;Parent=LotjaGi1g1v0414700.3
LjG1.1_chr1	PGSB	CDS	90728399	90728478	.	+	0	ID=LotjaGi1g1v0414700.3.CDS.3;Parent=LotjaGi1g1v0414700.3
LjG1.1_chr1	PGSB	exon	90729386	90729548	.	+	.	ID=LotjaGi1g1v0414700.3.exon.6;Parent=LotjaGi1g1v0414700.3
LjG1.1_chr1	PGSB	CDS	90729386	90729548	.	+	1	ID=LotjaGi1g1v0414700.3.CDS.4;Parent=LotjaGi1g1v0414700.3
LjG1.1_chr1	PGSB	exon	90730300	90730374	.	+	.	ID=LotjaGi1g1v0414700.3.exon.7;Parent=LotjaGi1g1v0414700.3
LjG1.1_chr1	PGSB	CDS	90730300	90730374	.	+	0	ID=LotjaGi1g1v0414700.3.CDS.5;Parent=LotjaGi1g1v0414700.3
LjG1.1_chr1	PGSB	exon	90730521	90730609	.	+	.	ID=LotjaGi1g1v0414700.3.exon.8;Parent=LotjaGi1g1v0414700.3
LjG1.1_chr1	PGSB	CDS	90730521	90730609	.	+	0	ID=LotjaGi1g1v0414700.3.CDS.6;Parent=LotjaGi1g1v0414700.3
LjG1.1_chr1	PGSB	exon	90732099	90732218	.	+	.	ID=LotjaGi1g1v0414700.3.exon.9;Parent=LotjaGi1g1v0414700.3
LjG1.1_chr1	PGSB	CDS	90732099	90732218	.	+	1	ID=LotjaGi1g1v0414700.3.CDS.7;Parent=LotjaGi1g1v0414700.3
LjG1.1_chr1	PGSB	exon	90733133	90733177	.	+	.	ID=LotjaGi1g1v0414700.3.exon.10;Parent=LotjaGi1g1v0414700.3
LjG1.1_chr1	PGSB	CDS	90733133	90733177	.	+	1	ID=LotjaGi1g1v0414700.3.CDS.8;Parent=LotjaGi1g1v0414700.3
LjG1.1_chr1	PGSB	CDS	90733252	90733366	.	+	1	ID=LotjaGi1g1v0414700.3.CDS.9;Parent=LotjaGi1g1v0414700.3
LjG1.1_chr1	PGSB	exon	90733252	90733737	.	+	.	ID=LotjaGi1g1v0414700.3.exon.11;Parent=LotjaGi1g1v0414700.3
LjG1.1_chr1	PGSB	three_prime_UTR	90733367	90733737	.	+	.	ID=LotjaGi1g1v0414700.3.three_prime_UTR.4;Parent=LotjaGi1g1v0414700.3
###
LjG1.1_chr1	PGSB	gene	90737445	90742604	.	-	.	ID=LotjaGi1g1v0414800
LjG1.1_chr1	PGSB	mRNA	90737445	90742604	.	-	.	ID=LotjaGi1g1v0414800.1;Parent=LotjaGi1g1v0414800
LjG1.1_chr1	PGSB	three_prime_UTR	90737445	90737987	.	-	.	ID=LotjaGi1g1v0414800.1.three_prime_UTR.1;Parent=LotjaGi1g1v0414800.1
LjG1.1_chr1	PGSB	exon	90737445	90738275	.	-	.	ID=LotjaGi1g1v0414800.1.exon.1;Parent=LotjaGi1g1v0414800.1
LjG1.1_chr1	PGSB	CDS	90737988	90738275	.	-	0	ID=LotjaGi1g1v0414800.1.CDS.1;Parent=LotjaGi1g1v0414800.1
LjG1.1_chr1	PGSB	exon	90738453	90738549	.	-	.	ID=LotjaGi1g1v0414800.1.exon.2;Parent=LotjaGi1g1v0414800.1
LjG1.1_chr1	PGSB	CDS	90738453	90738549	.	-	1	ID=LotjaGi1g1v0414800.1.CDS.2;Parent=LotjaGi1g1v0414800.1
LjG1.1_chr1	PGSB	exon	90739685	90739836	.	-	.	ID=LotjaGi1g1v0414800.1.exon.3;Parent=LotjaGi1g1v0414800.1
LjG1.1_chr1	PGSB	CDS	90739685	90739836	.	-	0	ID=LotjaGi1g1v0414800.1.CDS.3;Parent=LotjaGi1g1v0414800.1
LjG1.1_chr1	PGSB	exon	90740072	90740181	.	-	.	ID=LotjaGi1g1v0414800.1.exon.4;Parent=LotjaGi1g1v0414800.1
LjG1.1_chr1	PGSB	CDS	90740072	90740181	.	-	2	ID=LotjaGi1g1v0414800.1.CDS.4;Parent=LotjaGi1g1v0414800.1
LjG1.1_chr1	PGSB	exon	90740298	90740382	.	-	.	ID=LotjaGi1g1v0414800.1.exon.5;Parent=LotjaGi1g1v0414800.1
LjG1.1_chr1	PGSB	CDS	90740298	90740382	.	-	0	ID=LotjaGi1g1v0414800.1.CDS.5;Parent=LotjaGi1g1v0414800.1
LjG1.1_chr1	PGSB	exon	90741335	90741455	.	-	.	ID=LotjaGi1g1v0414800.1.exon.6;Parent=LotjaGi1g1v0414800.1
LjG1.1_chr1	PGSB	CDS	90741335	90741455	.	-	1	ID=LotjaGi1g1v0414800.1.CDS.6;Parent=LotjaGi1g1v0414800.1
LjG1.1_chr1	PGSB	exon	90741557	90741685	.	-	.	ID=LotjaGi1g1v0414800.1.exon.7;Parent=LotjaGi1g1v0414800.1
LjG1.1_chr1	PGSB	CDS	90741557	90741685	.	-	1	ID=LotjaGi1g1v0414800.1.CDS.7;Parent=LotjaGi1g1v0414800.1
LjG1.1_chr1	PGSB	exon	90741819	90741901	.	-	.	ID=LotjaGi1g1v0414800.1.exon.8;Parent=LotjaGi1g1v0414800.1
LjG1.1_chr1	PGSB	CDS	90741819	90741901	.	-	0	ID=LotjaGi1g1v0414800.1.CDS.8;Parent=LotjaGi1g1v0414800.1
LjG1.1_chr1	PGSB	CDS	90742074	90742160	.	-	0	ID=LotjaGi1g1v0414800.1.CDS.9;Parent=LotjaGi1g1v0414800.1
LjG1.1_chr1	PGSB	exon	90742074	90742604	.	-	.	ID=LotjaGi1g1v0414800.1.exon.9;Parent=LotjaGi1g1v0414800.1
LjG1.1_chr1	PGSB	five_prime_UTR	90742161	90742604	.	-	.	ID=LotjaGi1g1v0414800.1.five_prime_UTR.2;Parent=LotjaGi1g1v0414800.1
LjG1.1_chr1	PGSB	mRNA	90737678	90742599	.	-	.	ID=LotjaGi1g1v0414800.2;Parent=LotjaGi1g1v0414800
LjG1.1_chr1	PGSB	three_prime_UTR	90737678	90737987	.	-	.	ID=LotjaGi1g1v0414800.2.three_prime_UTR.1;Parent=LotjaGi1g1v0414800.2
LjG1.1_chr1	PGSB	exon	90737678	90738275	.	-	.	ID=LotjaGi1g1v0414800.2.exon.1;Parent=LotjaGi1g1v0414800.2
LjG1.1_chr1	PGSB	CDS	90737988	90738275	.	-	0	ID=LotjaGi1g1v0414800.2.CDS.1;Parent=LotjaGi1g1v0414800.2
LjG1.1_chr1	PGSB	exon	90738453	90738549	.	-	.	ID=LotjaGi1g1v0414800.2.exon.2;Parent=LotjaGi1g1v0414800.2
LjG1.1_chr1	PGSB	CDS	90738453	90738549	.	-	1	ID=LotjaGi1g1v0414800.2.CDS.2;Parent=LotjaGi1g1v0414800.2
LjG1.1_chr1	PGSB	exon	90739685	90739836	.	-	.	ID=LotjaGi1g1v0414800.2.exon.3;Parent=LotjaGi1g1v0414800.2
LjG1.1_chr1	PGSB	CDS	90739685	90739836	.	-	0	ID=LotjaGi1g1v0414800.2.CDS.3;Parent=LotjaGi1g1v0414800.2
LjG1.1_chr1	PGSB	exon	90740072	90740181	.	-	.	ID=LotjaGi1g1v0414800.2.exon.4;Parent=LotjaGi1g1v0414800.2
LjG1.1_chr1	PGSB	CDS	90740072	90740181	.	-	2	ID=LotjaGi1g1v0414800.2.CDS.4;Parent=LotjaGi1g1v0414800.2
LjG1.1_chr1	PGSB	exon	90740298	90740382	.	-	.	ID=LotjaGi1g1v0414800.2.exon.5;Parent=LotjaGi1g1v0414800.2
LjG1.1_chr1	PGSB	CDS	90740298	90740382	.	-	0	ID=LotjaGi1g1v0414800.2.CDS.5;Parent=LotjaGi1g1v0414800.2
LjG1.1_chr1	PGSB	exon	90741335	90741455	.	-	.	ID=LotjaGi1g1v0414800.2.exon.6;Parent=LotjaGi1g1v0414800.2
LjG1.1_chr1	PGSB	CDS	90741335	90741455	.	-	1	ID=LotjaGi1g1v0414800.2.CDS.6;Parent=LotjaGi1g1v0414800.2
LjG1.1_chr1	PGSB	exon	90741557	90741685	.	-	.	ID=LotjaGi1g1v0414800.2.exon.7;Parent=LotjaGi1g1v0414800.2
LjG1.1_chr1	PGSB	CDS	90741557	90741685	.	-	1	ID=LotjaGi1g1v0414800.2.CDS.7;Parent=LotjaGi1g1v0414800.2
LjG1.1_chr1	PGSB	exon	90741819	90741901	.	-	.	ID=LotjaGi1g1v0414800.2.exon.8;Parent=LotjaGi1g1v0414800.2
LjG1.1_chr1	PGSB	CDS	90741819	90741901	.	-	0	ID=LotjaGi1g1v0414800.2.CDS.8;Parent=LotjaGi1g1v0414800.2
LjG1.1_chr1	PGSB	exon	90742074	90742373	.	-	.	ID=LotjaGi1g1v0414800.2.exon.9;Parent=LotjaGi1g1v0414800.2
LjG1.1_chr1	PGSB	CDS	90742074	90742373	.	-	0	ID=LotjaGi1g1v0414800.2.CDS.9;Parent=LotjaGi1g1v0414800.2
LjG1.1_chr1	PGSB	CDS	90742452	90742532	.	-	0	ID=LotjaGi1g1v0414800.2.CDS.10;Parent=LotjaGi1g1v0414800.2
LjG1.1_chr1	PGSB	exon	90742452	90742599	.	-	.	ID=LotjaGi1g1v0414800.2.exon.10;Parent=LotjaGi1g1v0414800.2
LjG1.1_chr1	PGSB	five_prime_UTR	90742533	90742599	.	-	.	ID=LotjaGi1g1v0414800.2.five_prime_UTR.2;Parent=LotjaGi1g1v0414800.2
###
LjG1.1_chr1	PGSB	gene	90774301	90780236	.	+	.	ID=LotjaGi1g1v0414900
LjG1.1_chr1	PGSB	mRNA	90774301	90780236	.	+	.	ID=LotjaGi1g1v0414900.1;Parent=LotjaGi1g1v0414900
LjG1.1_chr1	PGSB	five_prime_UTR	90774301	90774576	.	+	.	ID=LotjaGi1g1v0414900.1.five_prime_UTR.1;Parent=LotjaGi1g1v0414900.1
LjG1.1_chr1	PGSB	exon	90774301	90774735	.	+	.	ID=LotjaGi1g1v0414900.1.exon.1;Parent=LotjaGi1g1v0414900.1
LjG1.1_chr1	PGSB	CDS	90774577	90774735	.	+	0	ID=LotjaGi1g1v0414900.1.CDS.1;Parent=LotjaGi1g1v0414900.1
LjG1.1_chr1	PGSB	exon	90774835	90774897	.	+	.	ID=LotjaGi1g1v0414900.1.exon.2;Parent=LotjaGi1g1v0414900.1
LjG1.1_chr1	PGSB	CDS	90774835	90774897	.	+	0	ID=LotjaGi1g1v0414900.1.CDS.2;Parent=LotjaGi1g1v0414900.1
LjG1.1_chr1	PGSB	exon	90774973	90775044	.	+	.	ID=LotjaGi1g1v0414900.1.exon.3;Parent=LotjaGi1g1v0414900.1
LjG1.1_chr1	PGSB	CDS	90774973	90775044	.	+	0	ID=LotjaGi1g1v0414900.1.CDS.3;Parent=LotjaGi1g1v0414900.1
LjG1.1_chr1	PGSB	exon	90775150	90775257	.	+	.	ID=LotjaGi1g1v0414900.1.exon.4;Parent=LotjaGi1g1v0414900.1
LjG1.1_chr1	PGSB	CDS	90775150	90775257	.	+	0	ID=LotjaGi1g1v0414900.1.CDS.4;Parent=LotjaGi1g1v0414900.1
LjG1.1_chr1	PGSB	exon	90775347	90775421	.	+	.	ID=LotjaGi1g1v0414900.1.exon.5;Parent=LotjaGi1g1v0414900.1
LjG1.1_chr1	PGSB	CDS	90775347	90775421	.	+	0	ID=LotjaGi1g1v0414900.1.CDS.5;Parent=LotjaGi1g1v0414900.1
LjG1.1_chr1	PGSB	exon	90775519	90775572	.	+	.	ID=LotjaGi1g1v0414900.1.exon.6;Parent=LotjaGi1g1v0414900.1
LjG1.1_chr1	PGSB	CDS	90775519	90775572	.	+	0	ID=LotjaGi1g1v0414900.1.CDS.6;Parent=LotjaGi1g1v0414900.1
LjG1.1_chr1	PGSB	exon	90775687	90775807	.	+	.	ID=LotjaGi1g1v0414900.1.exon.7;Parent=LotjaGi1g1v0414900.1
LjG1.1_chr1	PGSB	CDS	90775687	90775807	.	+	0	ID=LotjaGi1g1v0414900.1.CDS.7;Parent=LotjaGi1g1v0414900.1
LjG1.1_chr1	PGSB	CDS	90776226	90776230	.	+	2	ID=LotjaGi1g1v0414900.1.CDS.8;Parent=LotjaGi1g1v0414900.1
LjG1.1_chr1	PGSB	exon	90776226	90776315	.	+	.	ID=LotjaGi1g1v0414900.1.exon.8;Parent=LotjaGi1g1v0414900.1
LjG1.1_chr1	PGSB	three_prime_UTR	90776231	90776315	.	+	.	ID=LotjaGi1g1v0414900.1.three_prime_UTR.2;Parent=LotjaGi1g1v0414900.1
LjG1.1_chr1	PGSB	exon	90777488	90777610	.	+	.	ID=LotjaGi1g1v0414900.1.exon.9;Parent=LotjaGi1g1v0414900.1
LjG1.1_chr1	PGSB	three_prime_UTR	90777488	90777610	.	+	.	ID=LotjaGi1g1v0414900.1.three_prime_UTR.3;Parent=LotjaGi1g1v0414900.1
LjG1.1_chr1	PGSB	exon	90778236	90778355	.	+	.	ID=LotjaGi1g1v0414900.1.exon.10;Parent=LotjaGi1g1v0414900.1
LjG1.1_chr1	PGSB	three_prime_UTR	90778236	90778355	.	+	.	ID=LotjaGi1g1v0414900.1.three_prime_UTR.4;Parent=LotjaGi1g1v0414900.1
LjG1.1_chr1	PGSB	exon	90778753	90778869	.	+	.	ID=LotjaGi1g1v0414900.1.exon.11;Parent=LotjaGi1g1v0414900.1
LjG1.1_chr1	PGSB	three_prime_UTR	90778753	90778869	.	+	.	ID=LotjaGi1g1v0414900.1.three_prime_UTR.5;Parent=LotjaGi1g1v0414900.1
LjG1.1_chr1	PGSB	exon	90779064	90779120	.	+	.	ID=LotjaGi1g1v0414900.1.exon.12;Parent=LotjaGi1g1v0414900.1
LjG1.1_chr1	PGSB	three_prime_UTR	90779064	90779120	.	+	.	ID=LotjaGi1g1v0414900.1.three_prime_UTR.6;Parent=LotjaGi1g1v0414900.1
LjG1.1_chr1	PGSB	exon	90779206	90779280	.	+	.	ID=LotjaGi1g1v0414900.1.exon.13;Parent=LotjaGi1g1v0414900.1
LjG1.1_chr1	PGSB	three_prime_UTR	90779206	90779280	.	+	.	ID=LotjaGi1g1v0414900.1.three_prime_UTR.7;Parent=LotjaGi1g1v0414900.1
LjG1.1_chr1	PGSB	exon	90779364	90780236	.	+	.	ID=LotjaGi1g1v0414900.1.exon.14;Parent=LotjaGi1g1v0414900.1
LjG1.1_chr1	PGSB	three_prime_UTR	90779364	90780236	.	+	.	ID=LotjaGi1g1v0414900.1.three_prime_UTR.8;Parent=LotjaGi1g1v0414900.1
LjG1.1_chr1	PGSB	mRNA	90774328	90779875	.	+	.	ID=LotjaGi1g1v0414900.2;Parent=LotjaGi1g1v0414900
LjG1.1_chr1	PGSB	five_prime_UTR	90774328	90774576	.	+	.	ID=LotjaGi1g1v0414900.2.five_prime_UTR.1;Parent=LotjaGi1g1v0414900.2
LjG1.1_chr1	PGSB	exon	90774328	90774735	.	+	.	ID=LotjaGi1g1v0414900.2.exon.1;Parent=LotjaGi1g1v0414900.2
LjG1.1_chr1	PGSB	CDS	90774577	90774735	.	+	0	ID=LotjaGi1g1v0414900.2.CDS.1;Parent=LotjaGi1g1v0414900.2
LjG1.1_chr1	PGSB	exon	90774835	90774897	.	+	.	ID=LotjaGi1g1v0414900.2.exon.2;Parent=LotjaGi1g1v0414900.2
LjG1.1_chr1	PGSB	CDS	90774835	90774897	.	+	0	ID=LotjaGi1g1v0414900.2.CDS.2;Parent=LotjaGi1g1v0414900.2
LjG1.1_chr1	PGSB	exon	90774973	90775044	.	+	.	ID=LotjaGi1g1v0414900.2.exon.3;Parent=LotjaGi1g1v0414900.2
LjG1.1_chr1	PGSB	CDS	90774973	90775044	.	+	0	ID=LotjaGi1g1v0414900.2.CDS.3;Parent=LotjaGi1g1v0414900.2
LjG1.1_chr1	PGSB	exon	90775150	90775257	.	+	.	ID=LotjaGi1g1v0414900.2.exon.4;Parent=LotjaGi1g1v0414900.2
LjG1.1_chr1	PGSB	CDS	90775150	90775257	.	+	0	ID=LotjaGi1g1v0414900.2.CDS.4;Parent=LotjaGi1g1v0414900.2
LjG1.1_chr1	PGSB	exon	90775347	90775421	.	+	.	ID=LotjaGi1g1v0414900.2.exon.5;Parent=LotjaGi1g1v0414900.2
LjG1.1_chr1	PGSB	CDS	90775347	90775421	.	+	0	ID=LotjaGi1g1v0414900.2.CDS.5;Parent=LotjaGi1g1v0414900.2
LjG1.1_chr1	PGSB	exon	90775519	90775572	.	+	.	ID=LotjaGi1g1v0414900.2.exon.6;Parent=LotjaGi1g1v0414900.2
LjG1.1_chr1	PGSB	CDS	90775519	90775572	.	+	0	ID=LotjaGi1g1v0414900.2.CDS.6;Parent=LotjaGi1g1v0414900.2
LjG1.1_chr1	PGSB	exon	90775687	90775812	.	+	.	ID=LotjaGi1g1v0414900.2.exon.7;Parent=LotjaGi1g1v0414900.2
LjG1.1_chr1	PGSB	CDS	90775687	90775812	.	+	0	ID=LotjaGi1g1v0414900.2.CDS.7;Parent=LotjaGi1g1v0414900.2
LjG1.1_chr1	PGSB	exon	90776226	90776315	.	+	.	ID=LotjaGi1g1v0414900.2.exon.8;Parent=LotjaGi1g1v0414900.2
LjG1.1_chr1	PGSB	CDS	90776226	90776315	.	+	0	ID=LotjaGi1g1v0414900.2.CDS.8;Parent=LotjaGi1g1v0414900.2
LjG1.1_chr1	PGSB	exon	90777488	90777610	.	+	.	ID=LotjaGi1g1v0414900.2.exon.9;Parent=LotjaGi1g1v0414900.2
LjG1.1_chr1	PGSB	CDS	90777488	90777610	.	+	0	ID=LotjaGi1g1v0414900.2.CDS.9;Parent=LotjaGi1g1v0414900.2
LjG1.1_chr1	PGSB	exon	90778236	90778355	.	+	.	ID=LotjaGi1g1v0414900.2.exon.10;Parent=LotjaGi1g1v0414900.2
LjG1.1_chr1	PGSB	CDS	90778236	90778355	.	+	0	ID=LotjaGi1g1v0414900.2.CDS.10;Parent=LotjaGi1g1v0414900.2
LjG1.1_chr1	PGSB	exon	90778753	90778869	.	+	.	ID=LotjaGi1g1v0414900.2.exon.11;Parent=LotjaGi1g1v0414900.2
LjG1.1_chr1	PGSB	CDS	90778753	90778869	.	+	0	ID=LotjaGi1g1v0414900.2.CDS.11;Parent=LotjaGi1g1v0414900.2
LjG1.1_chr1	PGSB	exon	90779064	90779120	.	+	.	ID=LotjaGi1g1v0414900.2.exon.12;Parent=LotjaGi1g1v0414900.2
LjG1.1_chr1	PGSB	CDS	90779064	90779120	.	+	0	ID=LotjaGi1g1v0414900.2.CDS.12;Parent=LotjaGi1g1v0414900.2
LjG1.1_chr1	PGSB	exon	90779206	90779280	.	+	.	ID=LotjaGi1g1v0414900.2.exon.13;Parent=LotjaGi1g1v0414900.2
LjG1.1_chr1	PGSB	CDS	90779206	90779280	.	+	0	ID=LotjaGi1g1v0414900.2.CDS.13;Parent=LotjaGi1g1v0414900.2
LjG1.1_chr1	PGSB	CDS	90779364	90779471	.	+	0	ID=LotjaGi1g1v0414900.2.CDS.14;Parent=LotjaGi1g1v0414900.2
LjG1.1_chr1	PGSB	exon	90779364	90779875	.	+	.	ID=LotjaGi1g1v0414900.2.exon.14;Parent=LotjaGi1g1v0414900.2
LjG1.1_chr1	PGSB	three_prime_UTR	90779472	90779875	.	+	.	ID=LotjaGi1g1v0414900.2.three_prime_UTR.2;Parent=LotjaGi1g1v0414900.2
LjG1.1_chr1	PGSB	mRNA	90774577	90774955	.	+	.	ID=LotjaGi1g1v0414900.3;Parent=LotjaGi1g1v0414900
LjG1.1_chr1	PGSB	exon	90774577	90774735	.	+	.	ID=LotjaGi1g1v0414900.3.exon.1;Parent=LotjaGi1g1v0414900.3
LjG1.1_chr1	PGSB	CDS	90774577	90774735	.	+	0	ID=LotjaGi1g1v0414900.3.CDS.1;Parent=LotjaGi1g1v0414900.3
LjG1.1_chr1	PGSB	CDS	90774835	90774918	.	+	0	ID=LotjaGi1g1v0414900.3.CDS.2;Parent=LotjaGi1g1v0414900.3
LjG1.1_chr1	PGSB	exon	90774835	90774955	.	+	.	ID=LotjaGi1g1v0414900.3.exon.2;Parent=LotjaGi1g1v0414900.3
###
LjG1.1_chr1	PGSB	gene	90795477	90796197	.	+	.	ID=LotjaGi1g1v0415000_LC
LjG1.1_chr1	PGSB	mRNA	90795477	90796197	.	+	.	ID=LotjaGi1g1v0415000_LC.1;Parent=LotjaGi1g1v0415000_LC
LjG1.1_chr1	PGSB	five_prime_UTR	90795477	90795556	.	+	.	ID=LotjaGi1g1v0415000_LC.1.five_prime_UTR.1;Parent=LotjaGi1g1v0415000_LC.1
LjG1.1_chr1	PGSB	exon	90795477	90796197	.	+	.	ID=LotjaGi1g1v0415000_LC.1.exon.1;Parent=LotjaGi1g1v0415000_LC.1
LjG1.1_chr1	PGSB	CDS	90795557	90795934	.	+	0	ID=LotjaGi1g1v0415000_LC.1.CDS.1;Parent=LotjaGi1g1v0415000_LC.1
LjG1.1_chr1	PGSB	three_prime_UTR	90795935	90796197	.	+	.	ID=LotjaGi1g1v0415000_LC.1.three_prime_UTR.2;Parent=LotjaGi1g1v0415000_LC.1
###
LjG1.1_chr1	PGSB	gene	90797668	90800889	.	+	.	ID=LotjaGi1g1v0415100_LC
LjG1.1_chr1	PGSB	mRNA	90797668	90800889	.	+	.	ID=LotjaGi1g1v0415100_LC.1;Parent=LotjaGi1g1v0415100_LC
LjG1.1_chr1	PGSB	five_prime_UTR	90797668	90798027	.	+	.	ID=LotjaGi1g1v0415100_LC.1.five_prime_UTR.1;Parent=LotjaGi1g1v0415100_LC.1
LjG1.1_chr1	PGSB	exon	90797668	90798146	.	+	.	ID=LotjaGi1g1v0415100_LC.1.exon.1;Parent=LotjaGi1g1v0415100_LC.1
LjG1.1_chr1	PGSB	CDS	90798028	90798146	.	+	0	ID=LotjaGi1g1v0415100_LC.1.CDS.1;Parent=LotjaGi1g1v0415100_LC.1
LjG1.1_chr1	PGSB	exon	90798753	90799005	.	+	.	ID=LotjaGi1g1v0415100_LC.1.exon.2;Parent=LotjaGi1g1v0415100_LC.1
LjG1.1_chr1	PGSB	CDS	90798753	90799005	.	+	1	ID=LotjaGi1g1v0415100_LC.1.CDS.2;Parent=LotjaGi1g1v0415100_LC.1
LjG1.1_chr1	PGSB	exon	90799093	90799275	.	+	.	ID=LotjaGi1g1v0415100_LC.1.exon.3;Parent=LotjaGi1g1v0415100_LC.1
LjG1.1_chr1	PGSB	CDS	90799093	90799275	.	+	0	ID=LotjaGi1g1v0415100_LC.1.CDS.3;Parent=LotjaGi1g1v0415100_LC.1
LjG1.1_chr1	PGSB	CDS	90800167	90800781	.	+	0	ID=LotjaGi1g1v0415100_LC.1.CDS.4;Parent=LotjaGi1g1v0415100_LC.1
LjG1.1_chr1	PGSB	exon	90800167	90800889	.	+	.	ID=LotjaGi1g1v0415100_LC.1.exon.4;Parent=LotjaGi1g1v0415100_LC.1
LjG1.1_chr1	PGSB	three_prime_UTR	90800782	90800889	.	+	.	ID=LotjaGi1g1v0415100_LC.1.three_prime_UTR.2;Parent=LotjaGi1g1v0415100_LC.1
###
LjG1.1_chr1	PGSB	gene	90802809	90807849	.	-	.	ID=LotjaGi1g1v0415200
LjG1.1_chr1	PGSB	mRNA	90802809	90807849	.	-	.	ID=LotjaGi1g1v0415200.1;Parent=LotjaGi1g1v0415200
LjG1.1_chr1	PGSB	three_prime_UTR	90802809	90804741	.	-	.	ID=LotjaGi1g1v0415200.1.three_prime_UTR.1;Parent=LotjaGi1g1v0415200.1
LjG1.1_chr1	PGSB	exon	90802809	90804894	.	-	.	ID=LotjaGi1g1v0415200.1.exon.1;Parent=LotjaGi1g1v0415200.1
LjG1.1_chr1	PGSB	CDS	90804742	90804894	.	-	0	ID=LotjaGi1g1v0415200.1.CDS.1;Parent=LotjaGi1g1v0415200.1
LjG1.1_chr1	PGSB	exon	90805044	90805142	.	-	.	ID=LotjaGi1g1v0415200.1.exon.2;Parent=LotjaGi1g1v0415200.1
LjG1.1_chr1	PGSB	CDS	90805044	90805142	.	-	0	ID=LotjaGi1g1v0415200.1.CDS.2;Parent=LotjaGi1g1v0415200.1
LjG1.1_chr1	PGSB	exon	90805549	90805653	.	-	.	ID=LotjaGi1g1v0415200.1.exon.3;Parent=LotjaGi1g1v0415200.1
LjG1.1_chr1	PGSB	CDS	90805549	90805653	.	-	0	ID=LotjaGi1g1v0415200.1.CDS.3;Parent=LotjaGi1g1v0415200.1
LjG1.1_chr1	PGSB	exon	90805818	90805964	.	-	.	ID=LotjaGi1g1v0415200.1.exon.4;Parent=LotjaGi1g1v0415200.1
LjG1.1_chr1	PGSB	CDS	90805818	90805964	.	-	0	ID=LotjaGi1g1v0415200.1.CDS.4;Parent=LotjaGi1g1v0415200.1
LjG1.1_chr1	PGSB	exon	90806052	90806138	.	-	.	ID=LotjaGi1g1v0415200.1.exon.5;Parent=LotjaGi1g1v0415200.1
LjG1.1_chr1	PGSB	CDS	90806052	90806138	.	-	0	ID=LotjaGi1g1v0415200.1.CDS.5;Parent=LotjaGi1g1v0415200.1
LjG1.1_chr1	PGSB	exon	90806221	90806277	.	-	.	ID=LotjaGi1g1v0415200.1.exon.6;Parent=LotjaGi1g1v0415200.1
LjG1.1_chr1	PGSB	CDS	90806221	90806277	.	-	0	ID=LotjaGi1g1v0415200.1.CDS.6;Parent=LotjaGi1g1v0415200.1
LjG1.1_chr1	PGSB	CDS	90807302	90807676	.	-	0	ID=LotjaGi1g1v0415200.1.CDS.7;Parent=LotjaGi1g1v0415200.1
LjG1.1_chr1	PGSB	exon	90807302	90807849	.	-	.	ID=LotjaGi1g1v0415200.1.exon.7;Parent=LotjaGi1g1v0415200.1
LjG1.1_chr1	PGSB	five_prime_UTR	90807677	90807849	.	-	.	ID=LotjaGi1g1v0415200.1.five_prime_UTR.2;Parent=LotjaGi1g1v0415200.1
###
LjG1.1_chr1	PGSB	gene	90809393	90813619	.	-	.	ID=LotjaGi1g1v0415300
LjG1.1_chr1	PGSB	mRNA	90809393	90813619	.	-	.	ID=LotjaGi1g1v0415300.1;Parent=LotjaGi1g1v0415300
LjG1.1_chr1	PGSB	three_prime_UTR	90809393	90810043	.	-	.	ID=LotjaGi1g1v0415300.1.three_prime_UTR.1;Parent=LotjaGi1g1v0415300.1
LjG1.1_chr1	PGSB	exon	90809393	90813619	.	-	.	ID=LotjaGi1g1v0415300.1.exon.1;Parent=LotjaGi1g1v0415300.1
LjG1.1_chr1	PGSB	CDS	90810044	90811867	.	-	0	ID=LotjaGi1g1v0415300.1.CDS.1;Parent=LotjaGi1g1v0415300.1
LjG1.1_chr1	PGSB	five_prime_UTR	90811868	90813619	.	-	.	ID=LotjaGi1g1v0415300.1.five_prime_UTR.2;Parent=LotjaGi1g1v0415300.1
###
LjG1.1_chr1	PGSB	gene	90818512	90823814	.	-	.	ID=LotjaGi1g1v0415400
LjG1.1_chr1	PGSB	mRNA	90818512	90823814	.	-	.	ID=LotjaGi1g1v0415400.1;Parent=LotjaGi1g1v0415400
LjG1.1_chr1	PGSB	three_prime_UTR	90818512	90818586	.	-	.	ID=LotjaGi1g1v0415400.1.three_prime_UTR.1;Parent=LotjaGi1g1v0415400.1
LjG1.1_chr1	PGSB	exon	90818512	90818856	.	-	.	ID=LotjaGi1g1v0415400.1.exon.1;Parent=LotjaGi1g1v0415400.1
LjG1.1_chr1	PGSB	CDS	90818587	90818856	.	-	0	ID=LotjaGi1g1v0415400.1.CDS.1;Parent=LotjaGi1g1v0415400.1
LjG1.1_chr1	PGSB	exon	90819073	90819199	.	-	.	ID=LotjaGi1g1v0415400.1.exon.2;Parent=LotjaGi1g1v0415400.1
LjG1.1_chr1	PGSB	CDS	90819073	90819199	.	-	1	ID=LotjaGi1g1v0415400.1.CDS.2;Parent=LotjaGi1g1v0415400.1
LjG1.1_chr1	PGSB	exon	90819519	90819635	.	-	.	ID=LotjaGi1g1v0415400.1.exon.3;Parent=LotjaGi1g1v0415400.1
LjG1.1_chr1	PGSB	CDS	90819519	90819635	.	-	1	ID=LotjaGi1g1v0415400.1.CDS.3;Parent=LotjaGi1g1v0415400.1
LjG1.1_chr1	PGSB	exon	90820113	90820269	.	-	.	ID=LotjaGi1g1v0415400.1.exon.4;Parent=LotjaGi1g1v0415400.1
LjG1.1_chr1	PGSB	CDS	90820113	90820269	.	-	2	ID=LotjaGi1g1v0415400.1.CDS.4;Parent=LotjaGi1g1v0415400.1
LjG1.1_chr1	PGSB	exon	90820365	90820506	.	-	.	ID=LotjaGi1g1v0415400.1.exon.5;Parent=LotjaGi1g1v0415400.1
LjG1.1_chr1	PGSB	CDS	90820365	90820506	.	-	0	ID=LotjaGi1g1v0415400.1.CDS.5;Parent=LotjaGi1g1v0415400.1
LjG1.1_chr1	PGSB	exon	90820728	90820818	.	-	.	ID=LotjaGi1g1v0415400.1.exon.6;Parent=LotjaGi1g1v0415400.1
LjG1.1_chr1	PGSB	CDS	90820728	90820818	.	-	1	ID=LotjaGi1g1v0415400.1.CDS.6;Parent=LotjaGi1g1v0415400.1
LjG1.1_chr1	PGSB	exon	90820950	90821056	.	-	.	ID=LotjaGi1g1v0415400.1.exon.7;Parent=LotjaGi1g1v0415400.1
LjG1.1_chr1	PGSB	CDS	90820950	90821056	.	-	0	ID=LotjaGi1g1v0415400.1.CDS.7;Parent=LotjaGi1g1v0415400.1
LjG1.1_chr1	PGSB	exon	90821291	90821446	.	-	.	ID=LotjaGi1g1v0415400.1.exon.8;Parent=LotjaGi1g1v0415400.1
LjG1.1_chr1	PGSB	CDS	90821291	90821446	.	-	0	ID=LotjaGi1g1v0415400.1.CDS.8;Parent=LotjaGi1g1v0415400.1
LjG1.1_chr1	PGSB	exon	90821552	90821728	.	-	.	ID=LotjaGi1g1v0415400.1.exon.9;Parent=LotjaGi1g1v0415400.1
LjG1.1_chr1	PGSB	CDS	90821552	90821728	.	-	0	ID=LotjaGi1g1v0415400.1.CDS.9;Parent=LotjaGi1g1v0415400.1
LjG1.1_chr1	PGSB	exon	90822114	90822255	.	-	.	ID=LotjaGi1g1v0415400.1.exon.10;Parent=LotjaGi1g1v0415400.1
LjG1.1_chr1	PGSB	CDS	90822114	90822255	.	-	1	ID=LotjaGi1g1v0415400.1.CDS.10;Parent=LotjaGi1g1v0415400.1
LjG1.1_chr1	PGSB	exon	90822380	90822499	.	-	.	ID=LotjaGi1g1v0415400.1.exon.11;Parent=LotjaGi1g1v0415400.1
LjG1.1_chr1	PGSB	CDS	90822380	90822499	.	-	1	ID=LotjaGi1g1v0415400.1.CDS.11;Parent=LotjaGi1g1v0415400.1
LjG1.1_chr1	PGSB	exon	90822601	90822720	.	-	.	ID=LotjaGi1g1v0415400.1.exon.12;Parent=LotjaGi1g1v0415400.1
LjG1.1_chr1	PGSB	CDS	90822601	90822720	.	-	1	ID=LotjaGi1g1v0415400.1.CDS.12;Parent=LotjaGi1g1v0415400.1
LjG1.1_chr1	PGSB	exon	90822810	90822887	.	-	.	ID=LotjaGi1g1v0415400.1.exon.13;Parent=LotjaGi1g1v0415400.1
LjG1.1_chr1	PGSB	CDS	90822810	90822887	.	-	1	ID=LotjaGi1g1v0415400.1.CDS.13;Parent=LotjaGi1g1v0415400.1
LjG1.1_chr1	PGSB	exon	90822990	90823111	.	-	.	ID=LotjaGi1g1v0415400.1.exon.14;Parent=LotjaGi1g1v0415400.1
LjG1.1_chr1	PGSB	CDS	90822990	90823111	.	-	0	ID=LotjaGi1g1v0415400.1.CDS.14;Parent=LotjaGi1g1v0415400.1
LjG1.1_chr1	PGSB	exon	90823245	90823273	.	-	.	ID=LotjaGi1g1v0415400.1.exon.15;Parent=LotjaGi1g1v0415400.1
LjG1.1_chr1	PGSB	CDS	90823245	90823273	.	-	2	ID=LotjaGi1g1v0415400.1.CDS.15;Parent=LotjaGi1g1v0415400.1
LjG1.1_chr1	PGSB	CDS	90823400	90823472	.	-	0	ID=LotjaGi1g1v0415400.1.CDS.16;Parent=LotjaGi1g1v0415400.1
LjG1.1_chr1	PGSB	exon	90823400	90823814	.	-	.	ID=LotjaGi1g1v0415400.1.exon.16;Parent=LotjaGi1g1v0415400.1
LjG1.1_chr1	PGSB	five_prime_UTR	90823473	90823814	.	-	.	ID=LotjaGi1g1v0415400.1.five_prime_UTR.2;Parent=LotjaGi1g1v0415400.1
###
LjG1.1_chr1	PGSB	gene	90826311	90831096	.	+	.	ID=LotjaGi1g1v0415500_LC
LjG1.1_chr1	PGSB	mRNA	90826311	90831096	.	+	.	ID=LotjaGi1g1v0415500_LC.1;Parent=LotjaGi1g1v0415500_LC
LjG1.1_chr1	PGSB	five_prime_UTR	90826311	90826319	.	+	.	ID=LotjaGi1g1v0415500_LC.1.five_prime_UTR.1;Parent=LotjaGi1g1v0415500_LC.1
LjG1.1_chr1	PGSB	exon	90826311	90826734	.	+	.	ID=LotjaGi1g1v0415500_LC.1.exon.1;Parent=LotjaGi1g1v0415500_LC.1
LjG1.1_chr1	PGSB	CDS	90826320	90826734	.	+	0	ID=LotjaGi1g1v0415500_LC.1.CDS.1;Parent=LotjaGi1g1v0415500_LC.1
LjG1.1_chr1	PGSB	CDS	90827467	90827603	.	+	2	ID=LotjaGi1g1v0415500_LC.1.CDS.2;Parent=LotjaGi1g1v0415500_LC.1
LjG1.1_chr1	PGSB	exon	90827467	90831096	.	+	.	ID=LotjaGi1g1v0415500_LC.1.exon.2;Parent=LotjaGi1g1v0415500_LC.1
LjG1.1_chr1	PGSB	three_prime_UTR	90827604	90831096	.	+	.	ID=LotjaGi1g1v0415500_LC.1.three_prime_UTR.2;Parent=LotjaGi1g1v0415500_LC.1
LjG1.1_chr1	PGSB	mRNA	90826311	90831096	.	+	.	ID=LotjaGi1g1v0415500_LC.2;Parent=LotjaGi1g1v0415500_LC
LjG1.1_chr1	PGSB	five_prime_UTR	90826311	90826319	.	+	.	ID=LotjaGi1g1v0415500_LC.2.five_prime_UTR.1;Parent=LotjaGi1g1v0415500_LC.2
LjG1.1_chr1	PGSB	exon	90826311	90827582	.	+	.	ID=LotjaGi1g1v0415500_LC.2.exon.1;Parent=LotjaGi1g1v0415500_LC.2
LjG1.1_chr1	PGSB	CDS	90826320	90826751	.	+	0	ID=LotjaGi1g1v0415500_LC.2.CDS.1;Parent=LotjaGi1g1v0415500_LC.2
LjG1.1_chr1	PGSB	three_prime_UTR	90826752	90827582	.	+	.	ID=LotjaGi1g1v0415500_LC.2.three_prime_UTR.2;Parent=LotjaGi1g1v0415500_LC.2
LjG1.1_chr1	PGSB	exon	90828798	90831096	.	+	.	ID=LotjaGi1g1v0415500_LC.2.exon.2;Parent=LotjaGi1g1v0415500_LC.2
LjG1.1_chr1	PGSB	three_prime_UTR	90828798	90831096	.	+	.	ID=LotjaGi1g1v0415500_LC.2.three_prime_UTR.3;Parent=LotjaGi1g1v0415500_LC.2
###
LjG1.1_chr1	PGSB	gene	90846267	90850600	.	-	.	ID=LotjaGi1g1v0415600
LjG1.1_chr1	PGSB	mRNA	90846267	90850600	.	-	.	ID=LotjaGi1g1v0415600.1;Parent=LotjaGi1g1v0415600
LjG1.1_chr1	PGSB	three_prime_UTR	90846267	90846537	.	-	.	ID=LotjaGi1g1v0415600.1.three_prime_UTR.1;Parent=LotjaGi1g1v0415600.1
LjG1.1_chr1	PGSB	exon	90846267	90846795	.	-	.	ID=LotjaGi1g1v0415600.1.exon.1;Parent=LotjaGi1g1v0415600.1
LjG1.1_chr1	PGSB	CDS	90846538	90846795	.	-	0	ID=LotjaGi1g1v0415600.1.CDS.1;Parent=LotjaGi1g1v0415600.1
LjG1.1_chr1	PGSB	exon	90846892	90847018	.	-	.	ID=LotjaGi1g1v0415600.1.exon.2;Parent=LotjaGi1g1v0415600.1
LjG1.1_chr1	PGSB	CDS	90846892	90847018	.	-	1	ID=LotjaGi1g1v0415600.1.CDS.2;Parent=LotjaGi1g1v0415600.1
LjG1.1_chr1	PGSB	exon	90847119	90847235	.	-	.	ID=LotjaGi1g1v0415600.1.exon.3;Parent=LotjaGi1g1v0415600.1
LjG1.1_chr1	PGSB	CDS	90847119	90847235	.	-	1	ID=LotjaGi1g1v0415600.1.CDS.3;Parent=LotjaGi1g1v0415600.1
LjG1.1_chr1	PGSB	exon	90847472	90847628	.	-	.	ID=LotjaGi1g1v0415600.1.exon.4;Parent=LotjaGi1g1v0415600.1
LjG1.1_chr1	PGSB	CDS	90847472	90847628	.	-	2	ID=LotjaGi1g1v0415600.1.CDS.4;Parent=LotjaGi1g1v0415600.1
LjG1.1_chr1	PGSB	exon	90847719	90847860	.	-	.	ID=LotjaGi1g1v0415600.1.exon.5;Parent=LotjaGi1g1v0415600.1
LjG1.1_chr1	PGSB	CDS	90847719	90847860	.	-	0	ID=LotjaGi1g1v0415600.1.CDS.5;Parent=LotjaGi1g1v0415600.1
LjG1.1_chr1	PGSB	exon	90848004	90848094	.	-	.	ID=LotjaGi1g1v0415600.1.exon.6;Parent=LotjaGi1g1v0415600.1
LjG1.1_chr1	PGSB	CDS	90848004	90848094	.	-	1	ID=LotjaGi1g1v0415600.1.CDS.6;Parent=LotjaGi1g1v0415600.1
LjG1.1_chr1	PGSB	exon	90848336	90848442	.	-	.	ID=LotjaGi1g1v0415600.1.exon.7;Parent=LotjaGi1g1v0415600.1
LjG1.1_chr1	PGSB	CDS	90848336	90848442	.	-	0	ID=LotjaGi1g1v0415600.1.CDS.7;Parent=LotjaGi1g1v0415600.1
LjG1.1_chr1	PGSB	exon	90848529	90848684	.	-	.	ID=LotjaGi1g1v0415600.1.exon.8;Parent=LotjaGi1g1v0415600.1
LjG1.1_chr1	PGSB	CDS	90848529	90848684	.	-	0	ID=LotjaGi1g1v0415600.1.CDS.8;Parent=LotjaGi1g1v0415600.1
LjG1.1_chr1	PGSB	exon	90848797	90848967	.	-	.	ID=LotjaGi1g1v0415600.1.exon.9;Parent=LotjaGi1g1v0415600.1
LjG1.1_chr1	PGSB	CDS	90848797	90848967	.	-	0	ID=LotjaGi1g1v0415600.1.CDS.9;Parent=LotjaGi1g1v0415600.1
LjG1.1_chr1	PGSB	exon	90849206	90849347	.	-	.	ID=LotjaGi1g1v0415600.1.exon.10;Parent=LotjaGi1g1v0415600.1
LjG1.1_chr1	PGSB	CDS	90849206	90849347	.	-	1	ID=LotjaGi1g1v0415600.1.CDS.10;Parent=LotjaGi1g1v0415600.1
LjG1.1_chr1	PGSB	exon	90849460	90849579	.	-	.	ID=LotjaGi1g1v0415600.1.exon.11;Parent=LotjaGi1g1v0415600.1
LjG1.1_chr1	PGSB	CDS	90849460	90849579	.	-	1	ID=LotjaGi1g1v0415600.1.CDS.11;Parent=LotjaGi1g1v0415600.1
LjG1.1_chr1	PGSB	exon	90849680	90849799	.	-	.	ID=LotjaGi1g1v0415600.1.exon.12;Parent=LotjaGi1g1v0415600.1
LjG1.1_chr1	PGSB	CDS	90849680	90849799	.	-	1	ID=LotjaGi1g1v0415600.1.CDS.12;Parent=LotjaGi1g1v0415600.1
LjG1.1_chr1	PGSB	exon	90849989	90850048	.	-	.	ID=LotjaGi1g1v0415600.1.exon.13;Parent=LotjaGi1g1v0415600.1
LjG1.1_chr1	PGSB	CDS	90849989	90850048	.	-	1	ID=LotjaGi1g1v0415600.1.CDS.13;Parent=LotjaGi1g1v0415600.1
LjG1.1_chr1	PGSB	exon	90850147	90850268	.	-	.	ID=LotjaGi1g1v0415600.1.exon.14;Parent=LotjaGi1g1v0415600.1
LjG1.1_chr1	PGSB	CDS	90850147	90850268	.	-	0	ID=LotjaGi1g1v0415600.1.CDS.14;Parent=LotjaGi1g1v0415600.1
LjG1.1_chr1	PGSB	CDS	90850373	90850414	.	-	0	ID=LotjaGi1g1v0415600.1.CDS.15;Parent=LotjaGi1g1v0415600.1
LjG1.1_chr1	PGSB	exon	90850373	90850600	.	-	.	ID=LotjaGi1g1v0415600.1.exon.15;Parent=LotjaGi1g1v0415600.1
LjG1.1_chr1	PGSB	five_prime_UTR	90850415	90850600	.	-	.	ID=LotjaGi1g1v0415600.1.five_prime_UTR.2;Parent=LotjaGi1g1v0415600.1
###
LjG1.1_chr1	PGSB	gene	90850818	90856839	.	-	.	ID=LotjaGi1g1v0415700
LjG1.1_chr1	PGSB	mRNA	90850818	90856839	.	-	.	ID=LotjaGi1g1v0415700.1;Parent=LotjaGi1g1v0415700
LjG1.1_chr1	PGSB	three_prime_UTR	90850818	90851376	.	-	.	ID=LotjaGi1g1v0415700.1.three_prime_UTR.1;Parent=LotjaGi1g1v0415700.1
LjG1.1_chr1	PGSB	exon	90850818	90851628	.	-	.	ID=LotjaGi1g1v0415700.1.exon.1;Parent=LotjaGi1g1v0415700.1
LjG1.1_chr1	PGSB	CDS	90851377	90851628	.	-	0	ID=LotjaGi1g1v0415700.1.CDS.1;Parent=LotjaGi1g1v0415700.1
LjG1.1_chr1	PGSB	exon	90851723	90851849	.	-	.	ID=LotjaGi1g1v0415700.1.exon.2;Parent=LotjaGi1g1v0415700.1
LjG1.1_chr1	PGSB	CDS	90851723	90851849	.	-	1	ID=LotjaGi1g1v0415700.1.CDS.2;Parent=LotjaGi1g1v0415700.1
LjG1.1_chr1	PGSB	exon	90851990	90852106	.	-	.	ID=LotjaGi1g1v0415700.1.exon.3;Parent=LotjaGi1g1v0415700.1
LjG1.1_chr1	PGSB	CDS	90851990	90852106	.	-	1	ID=LotjaGi1g1v0415700.1.CDS.3;Parent=LotjaGi1g1v0415700.1
LjG1.1_chr1	PGSB	exon	90852305	90852461	.	-	.	ID=LotjaGi1g1v0415700.1.exon.4;Parent=LotjaGi1g1v0415700.1
LjG1.1_chr1	PGSB	CDS	90852305	90852461	.	-	2	ID=LotjaGi1g1v0415700.1.CDS.4;Parent=LotjaGi1g1v0415700.1
LjG1.1_chr1	PGSB	exon	90852538	90852679	.	-	.	ID=LotjaGi1g1v0415700.1.exon.5;Parent=LotjaGi1g1v0415700.1
LjG1.1_chr1	PGSB	CDS	90852538	90852679	.	-	0	ID=LotjaGi1g1v0415700.1.CDS.5;Parent=LotjaGi1g1v0415700.1
LjG1.1_chr1	PGSB	exon	90853066	90853156	.	-	.	ID=LotjaGi1g1v0415700.1.exon.6;Parent=LotjaGi1g1v0415700.1
LjG1.1_chr1	PGSB	CDS	90853066	90853156	.	-	1	ID=LotjaGi1g1v0415700.1.CDS.6;Parent=LotjaGi1g1v0415700.1
LjG1.1_chr1	PGSB	exon	90853465	90853571	.	-	.	ID=LotjaGi1g1v0415700.1.exon.7;Parent=LotjaGi1g1v0415700.1
LjG1.1_chr1	PGSB	CDS	90853465	90853571	.	-	0	ID=LotjaGi1g1v0415700.1.CDS.7;Parent=LotjaGi1g1v0415700.1
LjG1.1_chr1	PGSB	exon	90853681	90853836	.	-	.	ID=LotjaGi1g1v0415700.1.exon.8;Parent=LotjaGi1g1v0415700.1
LjG1.1_chr1	PGSB	CDS	90853681	90853836	.	-	0	ID=LotjaGi1g1v0415700.1.CDS.8;Parent=LotjaGi1g1v0415700.1
LjG1.1_chr1	PGSB	exon	90853968	90854138	.	-	.	ID=LotjaGi1g1v0415700.1.exon.9;Parent=LotjaGi1g1v0415700.1
LjG1.1_chr1	PGSB	CDS	90853968	90854138	.	-	0	ID=LotjaGi1g1v0415700.1.CDS.9;Parent=LotjaGi1g1v0415700.1
LjG1.1_chr1	PGSB	exon	90854806	90854947	.	-	.	ID=LotjaGi1g1v0415700.1.exon.10;Parent=LotjaGi1g1v0415700.1
LjG1.1_chr1	PGSB	CDS	90854806	90854947	.	-	1	ID=LotjaGi1g1v0415700.1.CDS.10;Parent=LotjaGi1g1v0415700.1
LjG1.1_chr1	PGSB	exon	90855337	90855456	.	-	.	ID=LotjaGi1g1v0415700.1.exon.11;Parent=LotjaGi1g1v0415700.1
LjG1.1_chr1	PGSB	CDS	90855337	90855456	.	-	1	ID=LotjaGi1g1v0415700.1.CDS.11;Parent=LotjaGi1g1v0415700.1
LjG1.1_chr1	PGSB	exon	90855544	90855663	.	-	.	ID=LotjaGi1g1v0415700.1.exon.12;Parent=LotjaGi1g1v0415700.1
LjG1.1_chr1	PGSB	CDS	90855544	90855663	.	-	1	ID=LotjaGi1g1v0415700.1.CDS.12;Parent=LotjaGi1g1v0415700.1
LjG1.1_chr1	PGSB	exon	90855932	90855982	.	-	.	ID=LotjaGi1g1v0415700.1.exon.13;Parent=LotjaGi1g1v0415700.1
LjG1.1_chr1	PGSB	CDS	90855932	90855982	.	-	1	ID=LotjaGi1g1v0415700.1.CDS.13;Parent=LotjaGi1g1v0415700.1
LjG1.1_chr1	PGSB	exon	90856077	90856198	.	-	.	ID=LotjaGi1g1v0415700.1.exon.14;Parent=LotjaGi1g1v0415700.1
LjG1.1_chr1	PGSB	CDS	90856077	90856198	.	-	0	ID=LotjaGi1g1v0415700.1.CDS.14;Parent=LotjaGi1g1v0415700.1
LjG1.1_chr1	PGSB	CDS	90856365	90856406	.	-	0	ID=LotjaGi1g1v0415700.1.CDS.15;Parent=LotjaGi1g1v0415700.1
LjG1.1_chr1	PGSB	exon	90856365	90856424	.	-	.	ID=LotjaGi1g1v0415700.1.exon.15;Parent=LotjaGi1g1v0415700.1
LjG1.1_chr1	PGSB	five_prime_UTR	90856407	90856424	.	-	.	ID=LotjaGi1g1v0415700.1.five_prime_UTR.2;Parent=LotjaGi1g1v0415700.1
LjG1.1_chr1	PGSB	exon	90856631	90856839	.	-	.	ID=LotjaGi1g1v0415700.1.exon.16;Parent=LotjaGi1g1v0415700.1
LjG1.1_chr1	PGSB	five_prime_UTR	90856631	90856839	.	-	.	ID=LotjaGi1g1v0415700.1.five_prime_UTR.3;Parent=LotjaGi1g1v0415700.1
LjG1.1_chr1	PGSB	mRNA	90851377	90856406	.	-	.	ID=LotjaGi1g1v0415700.2;Parent=LotjaGi1g1v0415700
LjG1.1_chr1	PGSB	exon	90851377	90851628	.	-	.	ID=LotjaGi1g1v0415700.2.exon.1;Parent=LotjaGi1g1v0415700.2
LjG1.1_chr1	PGSB	CDS	90851377	90851628	.	-	0	ID=LotjaGi1g1v0415700.2.CDS.1;Parent=LotjaGi1g1v0415700.2
LjG1.1_chr1	PGSB	exon	90851723	90851849	.	-	.	ID=LotjaGi1g1v0415700.2.exon.2;Parent=LotjaGi1g1v0415700.2
LjG1.1_chr1	PGSB	CDS	90851723	90851849	.	-	1	ID=LotjaGi1g1v0415700.2.CDS.2;Parent=LotjaGi1g1v0415700.2
LjG1.1_chr1	PGSB	exon	90851990	90852106	.	-	.	ID=LotjaGi1g1v0415700.2.exon.3;Parent=LotjaGi1g1v0415700.2
LjG1.1_chr1	PGSB	CDS	90851990	90852106	.	-	1	ID=LotjaGi1g1v0415700.2.CDS.3;Parent=LotjaGi1g1v0415700.2
LjG1.1_chr1	PGSB	exon	90852305	90852461	.	-	.	ID=LotjaGi1g1v0415700.2.exon.4;Parent=LotjaGi1g1v0415700.2
LjG1.1_chr1	PGSB	CDS	90852305	90852461	.	-	2	ID=LotjaGi1g1v0415700.2.CDS.4;Parent=LotjaGi1g1v0415700.2
LjG1.1_chr1	PGSB	exon	90852538	90852679	.	-	.	ID=LotjaGi1g1v0415700.2.exon.5;Parent=LotjaGi1g1v0415700.2
LjG1.1_chr1	PGSB	CDS	90852538	90852679	.	-	0	ID=LotjaGi1g1v0415700.2.CDS.5;Parent=LotjaGi1g1v0415700.2
LjG1.1_chr1	PGSB	exon	90853066	90853156	.	-	.	ID=LotjaGi1g1v0415700.2.exon.6;Parent=LotjaGi1g1v0415700.2
LjG1.1_chr1	PGSB	CDS	90853066	90853156	.	-	1	ID=LotjaGi1g1v0415700.2.CDS.6;Parent=LotjaGi1g1v0415700.2
LjG1.1_chr1	PGSB	exon	90853465	90853571	.	-	.	ID=LotjaGi1g1v0415700.2.exon.7;Parent=LotjaGi1g1v0415700.2
LjG1.1_chr1	PGSB	CDS	90853465	90853571	.	-	0	ID=LotjaGi1g1v0415700.2.CDS.7;Parent=LotjaGi1g1v0415700.2
LjG1.1_chr1	PGSB	exon	90853681	90853836	.	-	.	ID=LotjaGi1g1v0415700.2.exon.8;Parent=LotjaGi1g1v0415700.2
LjG1.1_chr1	PGSB	CDS	90853681	90853836	.	-	0	ID=LotjaGi1g1v0415700.2.CDS.8;Parent=LotjaGi1g1v0415700.2
LjG1.1_chr1	PGSB	exon	90853968	90854138	.	-	.	ID=LotjaGi1g1v0415700.2.exon.9;Parent=LotjaGi1g1v0415700.2
LjG1.1_chr1	PGSB	CDS	90853968	90854138	.	-	0	ID=LotjaGi1g1v0415700.2.CDS.9;Parent=LotjaGi1g1v0415700.2
LjG1.1_chr1	PGSB	exon	90854806	90854947	.	-	.	ID=LotjaGi1g1v0415700.2.exon.10;Parent=LotjaGi1g1v0415700.2
LjG1.1_chr1	PGSB	CDS	90854806	90854947	.	-	1	ID=LotjaGi1g1v0415700.2.CDS.10;Parent=LotjaGi1g1v0415700.2
LjG1.1_chr1	PGSB	exon	90855337	90855456	.	-	.	ID=LotjaGi1g1v0415700.2.exon.11;Parent=LotjaGi1g1v0415700.2
LjG1.1_chr1	PGSB	CDS	90855337	90855456	.	-	1	ID=LotjaGi1g1v0415700.2.CDS.11;Parent=LotjaGi1g1v0415700.2
LjG1.1_chr1	PGSB	exon	90855544	90855655	.	-	.	ID=LotjaGi1g1v0415700.2.exon.12;Parent=LotjaGi1g1v0415700.2
LjG1.1_chr1	PGSB	CDS	90855544	90855655	.	-	2	ID=LotjaGi1g1v0415700.2.CDS.12;Parent=LotjaGi1g1v0415700.2
LjG1.1_chr1	PGSB	exon	90855924	90855982	.	-	.	ID=LotjaGi1g1v0415700.2.exon.13;Parent=LotjaGi1g1v0415700.2
LjG1.1_chr1	PGSB	CDS	90855924	90855982	.	-	1	ID=LotjaGi1g1v0415700.2.CDS.13;Parent=LotjaGi1g1v0415700.2
LjG1.1_chr1	PGSB	exon	90856077	90856198	.	-	.	ID=LotjaGi1g1v0415700.2.exon.14;Parent=LotjaGi1g1v0415700.2
LjG1.1_chr1	PGSB	CDS	90856077	90856198	.	-	0	ID=LotjaGi1g1v0415700.2.CDS.14;Parent=LotjaGi1g1v0415700.2
LjG1.1_chr1	PGSB	exon	90856365	90856406	.	-	.	ID=LotjaGi1g1v0415700.2.exon.15;Parent=LotjaGi1g1v0415700.2
LjG1.1_chr1	PGSB	CDS	90856365	90856406	.	-	0	ID=LotjaGi1g1v0415700.2.CDS.15;Parent=LotjaGi1g1v0415700.2
###
LjG1.1_chr1	PGSB	gene	90860838	90861726	.	+	.	ID=LotjaGi1g1v0415800
LjG1.1_chr1	PGSB	mRNA	90860838	90861726	.	+	.	ID=LotjaGi1g1v0415800.1;Parent=LotjaGi1g1v0415800
LjG1.1_chr1	PGSB	five_prime_UTR	90860838	90861165	.	+	.	ID=LotjaGi1g1v0415800.1.five_prime_UTR.1;Parent=LotjaGi1g1v0415800.1
LjG1.1_chr1	PGSB	exon	90860838	90861726	.	+	.	ID=LotjaGi1g1v0415800.1.exon.1;Parent=LotjaGi1g1v0415800.1
LjG1.1_chr1	PGSB	CDS	90861166	90861504	.	+	0	ID=LotjaGi1g1v0415800.1.CDS.1;Parent=LotjaGi1g1v0415800.1
LjG1.1_chr1	PGSB	three_prime_UTR	90861505	90861726	.	+	.	ID=LotjaGi1g1v0415800.1.three_prime_UTR.2;Parent=LotjaGi1g1v0415800.1
###
LjG1.1_chr1	PGSB	gene	90875653	90883823	.	+	.	ID=LotjaGi1g1v0415900
LjG1.1_chr1	PGSB	mRNA	90875653	90883823	.	+	.	ID=LotjaGi1g1v0415900.1;Parent=LotjaGi1g1v0415900
LjG1.1_chr1	PGSB	five_prime_UTR	90875653	90876009	.	+	.	ID=LotjaGi1g1v0415900.1.five_prime_UTR.1;Parent=LotjaGi1g1v0415900.1
LjG1.1_chr1	PGSB	exon	90875653	90876757	.	+	.	ID=LotjaGi1g1v0415900.1.exon.1;Parent=LotjaGi1g1v0415900.1
LjG1.1_chr1	PGSB	CDS	90876010	90876757	.	+	0	ID=LotjaGi1g1v0415900.1.CDS.1;Parent=LotjaGi1g1v0415900.1
LjG1.1_chr1	PGSB	exon	90881432	90881512	.	+	.	ID=LotjaGi1g1v0415900.1.exon.2;Parent=LotjaGi1g1v0415900.1
LjG1.1_chr1	PGSB	CDS	90881432	90881512	.	+	2	ID=LotjaGi1g1v0415900.1.CDS.2;Parent=LotjaGi1g1v0415900.1
LjG1.1_chr1	PGSB	CDS	90881627	90882948	.	+	2	ID=LotjaGi1g1v0415900.1.CDS.3;Parent=LotjaGi1g1v0415900.1
LjG1.1_chr1	PGSB	exon	90881627	90883823	.	+	.	ID=LotjaGi1g1v0415900.1.exon.3;Parent=LotjaGi1g1v0415900.1
LjG1.1_chr1	PGSB	three_prime_UTR	90882949	90883823	.	+	.	ID=LotjaGi1g1v0415900.1.three_prime_UTR.2;Parent=LotjaGi1g1v0415900.1
###
LjG1.1_chr1	PGSB	gene	90885029	90887571	.	-	.	ID=LotjaGi1g1v0416000
LjG1.1_chr1	PGSB	mRNA	90885029	90887571	.	-	.	ID=LotjaGi1g1v0416000.1;Parent=LotjaGi1g1v0416000
LjG1.1_chr1	PGSB	three_prime_UTR	90885029	90885609	.	-	.	ID=LotjaGi1g1v0416000.1.three_prime_UTR.1;Parent=LotjaGi1g1v0416000.1
LjG1.1_chr1	PGSB	exon	90885029	90887571	.	-	.	ID=LotjaGi1g1v0416000.1.exon.1;Parent=LotjaGi1g1v0416000.1
LjG1.1_chr1	PGSB	CDS	90885610	90887202	.	-	0	ID=LotjaGi1g1v0416000.1.CDS.1;Parent=LotjaGi1g1v0416000.1
LjG1.1_chr1	PGSB	five_prime_UTR	90887203	90887571	.	-	.	ID=LotjaGi1g1v0416000.1.five_prime_UTR.2;Parent=LotjaGi1g1v0416000.1
###
LjG1.1_chr1	PGSB	gene	90893299	90901963	.	+	.	ID=LotjaGi1g1v0416100
LjG1.1_chr1	PGSB	mRNA	90893299	90901963	.	+	.	ID=LotjaGi1g1v0416100.1;Parent=LotjaGi1g1v0416100
LjG1.1_chr1	PGSB	five_prime_UTR	90893299	90893525	.	+	.	ID=LotjaGi1g1v0416100.1.five_prime_UTR.1;Parent=LotjaGi1g1v0416100.1
LjG1.1_chr1	PGSB	exon	90893299	90893573	.	+	.	ID=LotjaGi1g1v0416100.1.exon.1;Parent=LotjaGi1g1v0416100.1
LjG1.1_chr1	PGSB	CDS	90893526	90893573	.	+	0	ID=LotjaGi1g1v0416100.1.CDS.1;Parent=LotjaGi1g1v0416100.1
LjG1.1_chr1	PGSB	exon	90893682	90893754	.	+	.	ID=LotjaGi1g1v0416100.1.exon.2;Parent=LotjaGi1g1v0416100.1
LjG1.1_chr1	PGSB	CDS	90893682	90893754	.	+	0	ID=LotjaGi1g1v0416100.1.CDS.2;Parent=LotjaGi1g1v0416100.1
LjG1.1_chr1	PGSB	exon	90893913	90894335	.	+	.	ID=LotjaGi1g1v0416100.1.exon.3;Parent=LotjaGi1g1v0416100.1
LjG1.1_chr1	PGSB	CDS	90893913	90894335	.	+	2	ID=LotjaGi1g1v0416100.1.CDS.3;Parent=LotjaGi1g1v0416100.1
LjG1.1_chr1	PGSB	exon	90895276	90895616	.	+	.	ID=LotjaGi1g1v0416100.1.exon.4;Parent=LotjaGi1g1v0416100.1
LjG1.1_chr1	PGSB	CDS	90895276	90895616	.	+	2	ID=LotjaGi1g1v0416100.1.CDS.4;Parent=LotjaGi1g1v0416100.1
LjG1.1_chr1	PGSB	CDS	90896088	90896306	.	+	0	ID=LotjaGi1g1v0416100.1.CDS.5;Parent=LotjaGi1g1v0416100.1
LjG1.1_chr1	PGSB	exon	90896088	90901963	.	+	.	ID=LotjaGi1g1v0416100.1.exon.5;Parent=LotjaGi1g1v0416100.1
LjG1.1_chr1	PGSB	three_prime_UTR	90896307	90901963	.	+	.	ID=LotjaGi1g1v0416100.1.three_prime_UTR.2;Parent=LotjaGi1g1v0416100.1
###
LjG1.1_chr1	PGSB	gene	90893913	90923028	.	-	.	ID=LotjaGi1g1v0416200
LjG1.1_chr1	PGSB	mRNA	90899522	90923012	.	-	.	ID=LotjaGi1g1v0416200.1;Parent=LotjaGi1g1v0416200
LjG1.1_chr1	PGSB	three_prime_UTR	90899522	90900226	.	-	.	ID=LotjaGi1g1v0416200.1.three_prime_UTR.1;Parent=LotjaGi1g1v0416200.1
LjG1.1_chr1	PGSB	exon	90899522	90900337	.	-	.	ID=LotjaGi1g1v0416200.1.exon.1;Parent=LotjaGi1g1v0416200.1
LjG1.1_chr1	PGSB	CDS	90900227	90900337	.	-	0	ID=LotjaGi1g1v0416200.1.CDS.1;Parent=LotjaGi1g1v0416200.1
LjG1.1_chr1	PGSB	exon	90900729	90900818	.	-	.	ID=LotjaGi1g1v0416200.1.exon.2;Parent=LotjaGi1g1v0416200.1
LjG1.1_chr1	PGSB	CDS	90900729	90900818	.	-	0	ID=LotjaGi1g1v0416200.1.CDS.2;Parent=LotjaGi1g1v0416200.1
LjG1.1_chr1	PGSB	exon	90900899	90900964	.	-	.	ID=LotjaGi1g1v0416200.1.exon.3;Parent=LotjaGi1g1v0416200.1
LjG1.1_chr1	PGSB	CDS	90900899	90900964	.	-	0	ID=LotjaGi1g1v0416200.1.CDS.3;Parent=LotjaGi1g1v0416200.1
LjG1.1_chr1	PGSB	exon	90901683	90901754	.	-	.	ID=LotjaGi1g1v0416200.1.exon.4;Parent=LotjaGi1g1v0416200.1
LjG1.1_chr1	PGSB	CDS	90901683	90901754	.	-	0	ID=LotjaGi1g1v0416200.1.CDS.4;Parent=LotjaGi1g1v0416200.1
LjG1.1_chr1	PGSB	exon	90901853	90901961	.	-	.	ID=LotjaGi1g1v0416200.1.exon.5;Parent=LotjaGi1g1v0416200.1
LjG1.1_chr1	PGSB	CDS	90901853	90901961	.	-	1	ID=LotjaGi1g1v0416200.1.CDS.5;Parent=LotjaGi1g1v0416200.1
LjG1.1_chr1	PGSB	exon	90902084	90902181	.	-	.	ID=LotjaGi1g1v0416200.1.exon.6;Parent=LotjaGi1g1v0416200.1
LjG1.1_chr1	PGSB	CDS	90902084	90902181	.	-	0	ID=LotjaGi1g1v0416200.1.CDS.6;Parent=LotjaGi1g1v0416200.1
LjG1.1_chr1	PGSB	exon	90903232	90903313	.	-	.	ID=LotjaGi1g1v0416200.1.exon.7;Parent=LotjaGi1g1v0416200.1
LjG1.1_chr1	PGSB	CDS	90903232	90903313	.	-	1	ID=LotjaGi1g1v0416200.1.CDS.7;Parent=LotjaGi1g1v0416200.1
LjG1.1_chr1	PGSB	exon	90904565	90904644	.	-	.	ID=LotjaGi1g1v0416200.1.exon.8;Parent=LotjaGi1g1v0416200.1
LjG1.1_chr1	PGSB	CDS	90904565	90904644	.	-	0	ID=LotjaGi1g1v0416200.1.CDS.8;Parent=LotjaGi1g1v0416200.1
LjG1.1_chr1	PGSB	exon	90904732	90904902	.	-	.	ID=LotjaGi1g1v0416200.1.exon.9;Parent=LotjaGi1g1v0416200.1
LjG1.1_chr1	PGSB	CDS	90904732	90904902	.	-	0	ID=LotjaGi1g1v0416200.1.CDS.9;Parent=LotjaGi1g1v0416200.1
LjG1.1_chr1	PGSB	exon	90905447	90905511	.	-	.	ID=LotjaGi1g1v0416200.1.exon.10;Parent=LotjaGi1g1v0416200.1
LjG1.1_chr1	PGSB	CDS	90905447	90905511	.	-	2	ID=LotjaGi1g1v0416200.1.CDS.10;Parent=LotjaGi1g1v0416200.1
LjG1.1_chr1	PGSB	exon	90905635	90905764	.	-	.	ID=LotjaGi1g1v0416200.1.exon.11;Parent=LotjaGi1g1v0416200.1
LjG1.1_chr1	PGSB	CDS	90905635	90905764	.	-	0	ID=LotjaGi1g1v0416200.1.CDS.11;Parent=LotjaGi1g1v0416200.1
LjG1.1_chr1	PGSB	exon	90905845	90906018	.	-	.	ID=LotjaGi1g1v0416200.1.exon.12;Parent=LotjaGi1g1v0416200.1
LjG1.1_chr1	PGSB	CDS	90905845	90906018	.	-	0	ID=LotjaGi1g1v0416200.1.CDS.12;Parent=LotjaGi1g1v0416200.1
LjG1.1_chr1	PGSB	exon	90907712	90907786	.	-	.	ID=LotjaGi1g1v0416200.1.exon.13;Parent=LotjaGi1g1v0416200.1
LjG1.1_chr1	PGSB	CDS	90907712	90907786	.	-	0	ID=LotjaGi1g1v0416200.1.CDS.13;Parent=LotjaGi1g1v0416200.1
LjG1.1_chr1	PGSB	exon	90907884	90907964	.	-	.	ID=LotjaGi1g1v0416200.1.exon.14;Parent=LotjaGi1g1v0416200.1
LjG1.1_chr1	PGSB	CDS	90907884	90907964	.	-	0	ID=LotjaGi1g1v0416200.1.CDS.14;Parent=LotjaGi1g1v0416200.1
LjG1.1_chr1	PGSB	exon	90908053	90908181	.	-	.	ID=LotjaGi1g1v0416200.1.exon.15;Parent=LotjaGi1g1v0416200.1
LjG1.1_chr1	PGSB	CDS	90908053	90908181	.	-	0	ID=LotjaGi1g1v0416200.1.CDS.15;Parent=LotjaGi1g1v0416200.1
LjG1.1_chr1	PGSB	exon	90911813	90911950	.	-	.	ID=LotjaGi1g1v0416200.1.exon.16;Parent=LotjaGi1g1v0416200.1
LjG1.1_chr1	PGSB	CDS	90911813	90911950	.	-	0	ID=LotjaGi1g1v0416200.1.CDS.16;Parent=LotjaGi1g1v0416200.1
LjG1.1_chr1	PGSB	exon	90912042	90912143	.	-	.	ID=LotjaGi1g1v0416200.1.exon.17;Parent=LotjaGi1g1v0416200.1
LjG1.1_chr1	PGSB	CDS	90912042	90912143	.	-	0	ID=LotjaGi1g1v0416200.1.CDS.17;Parent=LotjaGi1g1v0416200.1
LjG1.1_chr1	PGSB	exon	90912740	90912844	.	-	.	ID=LotjaGi1g1v0416200.1.exon.18;Parent=LotjaGi1g1v0416200.1
LjG1.1_chr1	PGSB	CDS	90912740	90912844	.	-	0	ID=LotjaGi1g1v0416200.1.CDS.18;Parent=LotjaGi1g1v0416200.1
LjG1.1_chr1	PGSB	exon	90913287	90913404	.	-	.	ID=LotjaGi1g1v0416200.1.exon.19;Parent=LotjaGi1g1v0416200.1
LjG1.1_chr1	PGSB	CDS	90913287	90913404	.	-	1	ID=LotjaGi1g1v0416200.1.CDS.19;Parent=LotjaGi1g1v0416200.1
LjG1.1_chr1	PGSB	exon	90913702	90913850	.	-	.	ID=LotjaGi1g1v0416200.1.exon.20;Parent=LotjaGi1g1v0416200.1
LjG1.1_chr1	PGSB	CDS	90913702	90913850	.	-	0	ID=LotjaGi1g1v0416200.1.CDS.20;Parent=LotjaGi1g1v0416200.1
LjG1.1_chr1	PGSB	exon	90914366	90914468	.	-	.	ID=LotjaGi1g1v0416200.1.exon.21;Parent=LotjaGi1g1v0416200.1
LjG1.1_chr1	PGSB	CDS	90914366	90914468	.	-	1	ID=LotjaGi1g1v0416200.1.CDS.21;Parent=LotjaGi1g1v0416200.1
LjG1.1_chr1	PGSB	exon	90914576	90914643	.	-	.	ID=LotjaGi1g1v0416200.1.exon.22;Parent=LotjaGi1g1v0416200.1
LjG1.1_chr1	PGSB	CDS	90914576	90914643	.	-	0	ID=LotjaGi1g1v0416200.1.CDS.22;Parent=LotjaGi1g1v0416200.1
LjG1.1_chr1	PGSB	exon	90915318	90915398	.	-	.	ID=LotjaGi1g1v0416200.1.exon.23;Parent=LotjaGi1g1v0416200.1
LjG1.1_chr1	PGSB	CDS	90915318	90915398	.	-	0	ID=LotjaGi1g1v0416200.1.CDS.23;Parent=LotjaGi1g1v0416200.1
LjG1.1_chr1	PGSB	exon	90921894	90921964	.	-	.	ID=LotjaGi1g1v0416200.1.exon.24;Parent=LotjaGi1g1v0416200.1
LjG1.1_chr1	PGSB	CDS	90921894	90921964	.	-	2	ID=LotjaGi1g1v0416200.1.CDS.24;Parent=LotjaGi1g1v0416200.1
LjG1.1_chr1	PGSB	CDS	90922513	90922687	.	-	0	ID=LotjaGi1g1v0416200.1.CDS.25;Parent=LotjaGi1g1v0416200.1
LjG1.1_chr1	PGSB	exon	90922513	90923012	.	-	.	ID=LotjaGi1g1v0416200.1.exon.25;Parent=LotjaGi1g1v0416200.1
LjG1.1_chr1	PGSB	five_prime_UTR	90922688	90923012	.	-	.	ID=LotjaGi1g1v0416200.1.five_prime_UTR.2;Parent=LotjaGi1g1v0416200.1
###
LjG1.1_chr1	PGSB	gene	90957795	90966656	.	+	.	ID=LotjaGi1g1v0416300
LjG1.1_chr1	PGSB	mRNA	90957795	90966656	.	+	.	ID=LotjaGi1g1v0416300.1;Parent=LotjaGi1g1v0416300
LjG1.1_chr1	PGSB	five_prime_UTR	90957795	90958004	.	+	.	ID=LotjaGi1g1v0416300.1.five_prime_UTR.1;Parent=LotjaGi1g1v0416300.1
LjG1.1_chr1	PGSB	exon	90957795	90958416	.	+	.	ID=LotjaGi1g1v0416300.1.exon.1;Parent=LotjaGi1g1v0416300.1
LjG1.1_chr1	PGSB	CDS	90958005	90958416	.	+	0	ID=LotjaGi1g1v0416300.1.CDS.1;Parent=LotjaGi1g1v0416300.1
LjG1.1_chr1	PGSB	exon	90959014	90959225	.	+	.	ID=LotjaGi1g1v0416300.1.exon.2;Parent=LotjaGi1g1v0416300.1
LjG1.1_chr1	PGSB	CDS	90959014	90959225	.	+	2	ID=LotjaGi1g1v0416300.1.CDS.2;Parent=LotjaGi1g1v0416300.1
LjG1.1_chr1	PGSB	exon	90959683	90959814	.	+	.	ID=LotjaGi1g1v0416300.1.exon.3;Parent=LotjaGi1g1v0416300.1
LjG1.1_chr1	PGSB	CDS	90959683	90959814	.	+	0	ID=LotjaGi1g1v0416300.1.CDS.3;Parent=LotjaGi1g1v0416300.1
LjG1.1_chr1	PGSB	exon	90959933	90960076	.	+	.	ID=LotjaGi1g1v0416300.1.exon.4;Parent=LotjaGi1g1v0416300.1
LjG1.1_chr1	PGSB	CDS	90959933	90960076	.	+	0	ID=LotjaGi1g1v0416300.1.CDS.4;Parent=LotjaGi1g1v0416300.1
LjG1.1_chr1	PGSB	exon	90960261	90960373	.	+	.	ID=LotjaGi1g1v0416300.1.exon.5;Parent=LotjaGi1g1v0416300.1
LjG1.1_chr1	PGSB	CDS	90960261	90960373	.	+	0	ID=LotjaGi1g1v0416300.1.CDS.5;Parent=LotjaGi1g1v0416300.1
LjG1.1_chr1	PGSB	exon	90962310	90962745	.	+	.	ID=LotjaGi1g1v0416300.1.exon.6;Parent=LotjaGi1g1v0416300.1
LjG1.1_chr1	PGSB	CDS	90962310	90962745	.	+	1	ID=LotjaGi1g1v0416300.1.CDS.6;Parent=LotjaGi1g1v0416300.1
LjG1.1_chr1	PGSB	exon	90963061	90963375	.	+	.	ID=LotjaGi1g1v0416300.1.exon.7;Parent=LotjaGi1g1v0416300.1
LjG1.1_chr1	PGSB	CDS	90963061	90963375	.	+	0	ID=LotjaGi1g1v0416300.1.CDS.7;Parent=LotjaGi1g1v0416300.1
LjG1.1_chr1	PGSB	exon	90963916	90964137	.	+	.	ID=LotjaGi1g1v0416300.1.exon.8;Parent=LotjaGi1g1v0416300.1
LjG1.1_chr1	PGSB	CDS	90963916	90964137	.	+	0	ID=LotjaGi1g1v0416300.1.CDS.8;Parent=LotjaGi1g1v0416300.1
LjG1.1_chr1	PGSB	exon	90964256	90964498	.	+	.	ID=LotjaGi1g1v0416300.1.exon.9;Parent=LotjaGi1g1v0416300.1
LjG1.1_chr1	PGSB	CDS	90964256	90964498	.	+	0	ID=LotjaGi1g1v0416300.1.CDS.9;Parent=LotjaGi1g1v0416300.1
LjG1.1_chr1	PGSB	CDS	90964668	90965117	.	+	0	ID=LotjaGi1g1v0416300.1.CDS.10;Parent=LotjaGi1g1v0416300.1
LjG1.1_chr1	PGSB	exon	90964668	90965550	.	+	.	ID=LotjaGi1g1v0416300.1.exon.10;Parent=LotjaGi1g1v0416300.1
LjG1.1_chr1	PGSB	three_prime_UTR	90965118	90965550	.	+	.	ID=LotjaGi1g1v0416300.1.three_prime_UTR.2;Parent=LotjaGi1g1v0416300.1
LjG1.1_chr1	PGSB	exon	90966070	90966656	.	+	.	ID=LotjaGi1g1v0416300.1.exon.11;Parent=LotjaGi1g1v0416300.1
LjG1.1_chr1	PGSB	three_prime_UTR	90966070	90966656	.	+	.	ID=LotjaGi1g1v0416300.1.three_prime_UTR.3;Parent=LotjaGi1g1v0416300.1
###
LjG1.1_chr1	PGSB	gene	90978351	90979313	.	+	.	ID=LotjaGi1g1v0416400_LC
LjG1.1_chr1	PGSB	mRNA	90978351	90979313	.	+	.	ID=LotjaGi1g1v0416400_LC.1;Parent=LotjaGi1g1v0416400_LC
LjG1.1_chr1	PGSB	five_prime_UTR	90978351	90978883	.	+	.	ID=LotjaGi1g1v0416400_LC.1.five_prime_UTR.1;Parent=LotjaGi1g1v0416400_LC.1
LjG1.1_chr1	PGSB	exon	90978351	90979313	.	+	.	ID=LotjaGi1g1v0416400_LC.1.exon.1;Parent=LotjaGi1g1v0416400_LC.1
LjG1.1_chr1	PGSB	CDS	90978884	90979243	.	+	0	ID=LotjaGi1g1v0416400_LC.1.CDS.1;Parent=LotjaGi1g1v0416400_LC.1
LjG1.1_chr1	PGSB	three_prime_UTR	90979244	90979313	.	+	.	ID=LotjaGi1g1v0416400_LC.1.three_prime_UTR.2;Parent=LotjaGi1g1v0416400_LC.1
###
LjG1.1_chr1	PGSB	gene	90982882	90989367	.	-	.	ID=LotjaGi1g1v0416500
LjG1.1_chr1	PGSB	mRNA	90982882	90989367	.	-	.	ID=LotjaGi1g1v0416500.1;Parent=LotjaGi1g1v0416500
LjG1.1_chr1	PGSB	three_prime_UTR	90982882	90983454	.	-	.	ID=LotjaGi1g1v0416500.1.three_prime_UTR.1;Parent=LotjaGi1g1v0416500.1
LjG1.1_chr1	PGSB	exon	90982882	90983525	.	-	.	ID=LotjaGi1g1v0416500.1.exon.1;Parent=LotjaGi1g1v0416500.1
LjG1.1_chr1	PGSB	CDS	90983455	90983525	.	-	2	ID=LotjaGi1g1v0416500.1.CDS.1;Parent=LotjaGi1g1v0416500.1
LjG1.1_chr1	PGSB	exon	90983787	90983907	.	-	.	ID=LotjaGi1g1v0416500.1.exon.2;Parent=LotjaGi1g1v0416500.1
LjG1.1_chr1	PGSB	CDS	90983787	90983907	.	-	0	ID=LotjaGi1g1v0416500.1.CDS.2;Parent=LotjaGi1g1v0416500.1
LjG1.1_chr1	PGSB	exon	90984043	90984122	.	-	.	ID=LotjaGi1g1v0416500.1.exon.3;Parent=LotjaGi1g1v0416500.1
LjG1.1_chr1	PGSB	CDS	90984043	90984122	.	-	2	ID=LotjaGi1g1v0416500.1.CDS.3;Parent=LotjaGi1g1v0416500.1
LjG1.1_chr1	PGSB	exon	90984399	90984511	.	-	.	ID=LotjaGi1g1v0416500.1.exon.4;Parent=LotjaGi1g1v0416500.1
LjG1.1_chr1	PGSB	CDS	90984399	90984511	.	-	1	ID=LotjaGi1g1v0416500.1.CDS.4;Parent=LotjaGi1g1v0416500.1
LjG1.1_chr1	PGSB	exon	90984667	90984782	.	-	.	ID=LotjaGi1g1v0416500.1.exon.5;Parent=LotjaGi1g1v0416500.1
LjG1.1_chr1	PGSB	CDS	90984667	90984782	.	-	0	ID=LotjaGi1g1v0416500.1.CDS.5;Parent=LotjaGi1g1v0416500.1
LjG1.1_chr1	PGSB	exon	90985241	90985309	.	-	.	ID=LotjaGi1g1v0416500.1.exon.6;Parent=LotjaGi1g1v0416500.1
LjG1.1_chr1	PGSB	CDS	90985241	90985309	.	-	0	ID=LotjaGi1g1v0416500.1.CDS.6;Parent=LotjaGi1g1v0416500.1
LjG1.1_chr1	PGSB	exon	90985396	90985470	.	-	.	ID=LotjaGi1g1v0416500.1.exon.7;Parent=LotjaGi1g1v0416500.1
LjG1.1_chr1	PGSB	CDS	90985396	90985470	.	-	0	ID=LotjaGi1g1v0416500.1.CDS.7;Parent=LotjaGi1g1v0416500.1
LjG1.1_chr1	PGSB	exon	90985560	90985601	.	-	.	ID=LotjaGi1g1v0416500.1.exon.8;Parent=LotjaGi1g1v0416500.1
LjG1.1_chr1	PGSB	CDS	90985560	90985601	.	-	0	ID=LotjaGi1g1v0416500.1.CDS.8;Parent=LotjaGi1g1v0416500.1
LjG1.1_chr1	PGSB	exon	90985757	90985844	.	-	.	ID=LotjaGi1g1v0416500.1.exon.9;Parent=LotjaGi1g1v0416500.1
LjG1.1_chr1	PGSB	CDS	90985757	90985844	.	-	1	ID=LotjaGi1g1v0416500.1.CDS.9;Parent=LotjaGi1g1v0416500.1
LjG1.1_chr1	PGSB	exon	90986801	90986883	.	-	.	ID=LotjaGi1g1v0416500.1.exon.10;Parent=LotjaGi1g1v0416500.1
LjG1.1_chr1	PGSB	CDS	90986801	90986883	.	-	0	ID=LotjaGi1g1v0416500.1.CDS.10;Parent=LotjaGi1g1v0416500.1
LjG1.1_chr1	PGSB	exon	90987532	90987582	.	-	.	ID=LotjaGi1g1v0416500.1.exon.11;Parent=LotjaGi1g1v0416500.1
LjG1.1_chr1	PGSB	CDS	90987532	90987582	.	-	0	ID=LotjaGi1g1v0416500.1.CDS.11;Parent=LotjaGi1g1v0416500.1
LjG1.1_chr1	PGSB	exon	90988012	90988069	.	-	.	ID=LotjaGi1g1v0416500.1.exon.12;Parent=LotjaGi1g1v0416500.1
LjG1.1_chr1	PGSB	CDS	90988012	90988069	.	-	1	ID=LotjaGi1g1v0416500.1.CDS.12;Parent=LotjaGi1g1v0416500.1
LjG1.1_chr1	PGSB	exon	90988219	90988398	.	-	.	ID=LotjaGi1g1v0416500.1.exon.13;Parent=LotjaGi1g1v0416500.1
LjG1.1_chr1	PGSB	CDS	90988219	90988398	.	-	1	ID=LotjaGi1g1v0416500.1.CDS.13;Parent=LotjaGi1g1v0416500.1
LjG1.1_chr1	PGSB	CDS	90988809	90989182	.	-	0	ID=LotjaGi1g1v0416500.1.CDS.14;Parent=LotjaGi1g1v0416500.1
LjG1.1_chr1	PGSB	exon	90988809	90989367	.	-	.	ID=LotjaGi1g1v0416500.1.exon.14;Parent=LotjaGi1g1v0416500.1
LjG1.1_chr1	PGSB	five_prime_UTR	90989183	90989367	.	-	.	ID=LotjaGi1g1v0416500.1.five_prime_UTR.2;Parent=LotjaGi1g1v0416500.1
LjG1.1_chr1	PGSB	mRNA	90982882	90989367	.	-	.	ID=LotjaGi1g1v0416500.2;Parent=LotjaGi1g1v0416500
LjG1.1_chr1	PGSB	three_prime_UTR	90982882	90983222	.	-	.	ID=LotjaGi1g1v0416500.2.three_prime_UTR.1;Parent=LotjaGi1g1v0416500.2
LjG1.1_chr1	PGSB	exon	90982882	90983355	.	-	.	ID=LotjaGi1g1v0416500.2.exon.1;Parent=LotjaGi1g1v0416500.2
LjG1.1_chr1	PGSB	CDS	90983223	90983355	.	-	1	ID=LotjaGi1g1v0416500.2.CDS.1;Parent=LotjaGi1g1v0416500.2
LjG1.1_chr1	PGSB	exon	90983459	90983525	.	-	.	ID=LotjaGi1g1v0416500.2.exon.2;Parent=LotjaGi1g1v0416500.2
LjG1.1_chr1	PGSB	CDS	90983459	90983525	.	-	2	ID=LotjaGi1g1v0416500.2.CDS.2;Parent=LotjaGi1g1v0416500.2
LjG1.1_chr1	PGSB	exon	90983787	90983907	.	-	.	ID=LotjaGi1g1v0416500.2.exon.3;Parent=LotjaGi1g1v0416500.2
LjG1.1_chr1	PGSB	CDS	90983787	90983907	.	-	0	ID=LotjaGi1g1v0416500.2.CDS.3;Parent=LotjaGi1g1v0416500.2
LjG1.1_chr1	PGSB	exon	90984043	90984122	.	-	.	ID=LotjaGi1g1v0416500.2.exon.4;Parent=LotjaGi1g1v0416500.2
LjG1.1_chr1	PGSB	CDS	90984043	90984122	.	-	2	ID=LotjaGi1g1v0416500.2.CDS.4;Parent=LotjaGi1g1v0416500.2
LjG1.1_chr1	PGSB	exon	90984399	90984511	.	-	.	ID=LotjaGi1g1v0416500.2.exon.5;Parent=LotjaGi1g1v0416500.2
LjG1.1_chr1	PGSB	CDS	90984399	90984511	.	-	1	ID=LotjaGi1g1v0416500.2.CDS.5;Parent=LotjaGi1g1v0416500.2
LjG1.1_chr1	PGSB	exon	90984667	90984782	.	-	.	ID=LotjaGi1g1v0416500.2.exon.6;Parent=LotjaGi1g1v0416500.2
LjG1.1_chr1	PGSB	CDS	90984667	90984782	.	-	0	ID=LotjaGi1g1v0416500.2.CDS.6;Parent=LotjaGi1g1v0416500.2
LjG1.1_chr1	PGSB	exon	90985241	90985309	.	-	.	ID=LotjaGi1g1v0416500.2.exon.7;Parent=LotjaGi1g1v0416500.2
LjG1.1_chr1	PGSB	CDS	90985241	90985309	.	-	0	ID=LotjaGi1g1v0416500.2.CDS.7;Parent=LotjaGi1g1v0416500.2
LjG1.1_chr1	PGSB	exon	90985396	90985470	.	-	.	ID=LotjaGi1g1v0416500.2.exon.8;Parent=LotjaGi1g1v0416500.2
LjG1.1_chr1	PGSB	CDS	90985396	90985470	.	-	0	ID=LotjaGi1g1v0416500.2.CDS.8;Parent=LotjaGi1g1v0416500.2
LjG1.1_chr1	PGSB	exon	90985560	90985601	.	-	.	ID=LotjaGi1g1v0416500.2.exon.9;Parent=LotjaGi1g1v0416500.2
LjG1.1_chr1	PGSB	CDS	90985560	90985601	.	-	0	ID=LotjaGi1g1v0416500.2.CDS.9;Parent=LotjaGi1g1v0416500.2
LjG1.1_chr1	PGSB	exon	90985757	90985844	.	-	.	ID=LotjaGi1g1v0416500.2.exon.10;Parent=LotjaGi1g1v0416500.2
LjG1.1_chr1	PGSB	CDS	90985757	90985844	.	-	1	ID=LotjaGi1g1v0416500.2.CDS.10;Parent=LotjaGi1g1v0416500.2
LjG1.1_chr1	PGSB	exon	90986801	90986883	.	-	.	ID=LotjaGi1g1v0416500.2.exon.11;Parent=LotjaGi1g1v0416500.2
LjG1.1_chr1	PGSB	CDS	90986801	90986883	.	-	0	ID=LotjaGi1g1v0416500.2.CDS.11;Parent=LotjaGi1g1v0416500.2
LjG1.1_chr1	PGSB	exon	90987532	90987582	.	-	.	ID=LotjaGi1g1v0416500.2.exon.12;Parent=LotjaGi1g1v0416500.2
LjG1.1_chr1	PGSB	CDS	90987532	90987582	.	-	0	ID=LotjaGi1g1v0416500.2.CDS.12;Parent=LotjaGi1g1v0416500.2
LjG1.1_chr1	PGSB	exon	90988012	90988069	.	-	.	ID=LotjaGi1g1v0416500.2.exon.13;Parent=LotjaGi1g1v0416500.2
LjG1.1_chr1	PGSB	CDS	90988012	90988069	.	-	1	ID=LotjaGi1g1v0416500.2.CDS.13;Parent=LotjaGi1g1v0416500.2
LjG1.1_chr1	PGSB	exon	90988219	90988398	.	-	.	ID=LotjaGi1g1v0416500.2.exon.14;Parent=LotjaGi1g1v0416500.2
LjG1.1_chr1	PGSB	CDS	90988219	90988398	.	-	1	ID=LotjaGi1g1v0416500.2.CDS.14;Parent=LotjaGi1g1v0416500.2
LjG1.1_chr1	PGSB	CDS	90988809	90989182	.	-	0	ID=LotjaGi1g1v0416500.2.CDS.15;Parent=LotjaGi1g1v0416500.2
LjG1.1_chr1	PGSB	exon	90988809	90989367	.	-	.	ID=LotjaGi1g1v0416500.2.exon.15;Parent=LotjaGi1g1v0416500.2
LjG1.1_chr1	PGSB	five_prime_UTR	90989183	90989367	.	-	.	ID=LotjaGi1g1v0416500.2.five_prime_UTR.2;Parent=LotjaGi1g1v0416500.2
###
LjG1.1_chr1	PGSB	gene	90995490	91004486	.	+	.	ID=LotjaGi1g1v0416600
LjG1.1_chr1	PGSB	mRNA	90995490	91004486	.	+	.	ID=LotjaGi1g1v0416600.1;Parent=LotjaGi1g1v0416600
LjG1.1_chr1	PGSB	exon	90995490	90997870	.	+	.	ID=LotjaGi1g1v0416600.1.exon.1;Parent=LotjaGi1g1v0416600.1
LjG1.1_chr1	PGSB	five_prime_UTR	90995490	90997870	.	+	.	ID=LotjaGi1g1v0416600.1.five_prime_UTR.1;Parent=LotjaGi1g1v0416600.1
LjG1.1_chr1	PGSB	five_prime_UTR	90998017	90998027	.	+	.	ID=LotjaGi1g1v0416600.1.five_prime_UTR.2;Parent=LotjaGi1g1v0416600.1
LjG1.1_chr1	PGSB	exon	90998017	90998096	.	+	.	ID=LotjaGi1g1v0416600.1.exon.2;Parent=LotjaGi1g1v0416600.1
LjG1.1_chr1	PGSB	CDS	90998028	90998096	.	+	0	ID=LotjaGi1g1v0416600.1.CDS.1;Parent=LotjaGi1g1v0416600.1
LjG1.1_chr1	PGSB	exon	90998178	90998220	.	+	.	ID=LotjaGi1g1v0416600.1.exon.3;Parent=LotjaGi1g1v0416600.1
LjG1.1_chr1	PGSB	CDS	90998178	90998220	.	+	0	ID=LotjaGi1g1v0416600.1.CDS.2;Parent=LotjaGi1g1v0416600.1
LjG1.1_chr1	PGSB	exon	90998325	90998386	.	+	.	ID=LotjaGi1g1v0416600.1.exon.4;Parent=LotjaGi1g1v0416600.1
LjG1.1_chr1	PGSB	CDS	90998325	90998386	.	+	2	ID=LotjaGi1g1v0416600.1.CDS.3;Parent=LotjaGi1g1v0416600.1
LjG1.1_chr1	PGSB	exon	90999081	90999177	.	+	.	ID=LotjaGi1g1v0416600.1.exon.5;Parent=LotjaGi1g1v0416600.1
LjG1.1_chr1	PGSB	CDS	90999081	90999177	.	+	0	ID=LotjaGi1g1v0416600.1.CDS.4;Parent=LotjaGi1g1v0416600.1
LjG1.1_chr1	PGSB	exon	91000590	91000660	.	+	.	ID=LotjaGi1g1v0416600.1.exon.6;Parent=LotjaGi1g1v0416600.1
LjG1.1_chr1	PGSB	CDS	91000590	91000660	.	+	2	ID=LotjaGi1g1v0416600.1.CDS.5;Parent=LotjaGi1g1v0416600.1
LjG1.1_chr1	PGSB	exon	91001064	91001155	.	+	.	ID=LotjaGi1g1v0416600.1.exon.7;Parent=LotjaGi1g1v0416600.1
LjG1.1_chr1	PGSB	CDS	91001064	91001155	.	+	0	ID=LotjaGi1g1v0416600.1.CDS.6;Parent=LotjaGi1g1v0416600.1
LjG1.1_chr1	PGSB	CDS	91001392	91001458	.	+	1	ID=LotjaGi1g1v0416600.1.CDS.7;Parent=LotjaGi1g1v0416600.1
LjG1.1_chr1	PGSB	exon	91001392	91004486	.	+	.	ID=LotjaGi1g1v0416600.1.exon.8;Parent=LotjaGi1g1v0416600.1
LjG1.1_chr1	PGSB	three_prime_UTR	91001459	91004486	.	+	.	ID=LotjaGi1g1v0416600.1.three_prime_UTR.3;Parent=LotjaGi1g1v0416600.1
LjG1.1_chr1	PGSB	mRNA	90995558	91003166	.	+	.	ID=LotjaGi1g1v0416600.2;Parent=LotjaGi1g1v0416600
LjG1.1_chr1	PGSB	exon	90995558	90995835	.	+	.	ID=LotjaGi1g1v0416600.2.exon.1;Parent=LotjaGi1g1v0416600.2
LjG1.1_chr1	PGSB	five_prime_UTR	90995558	90995835	.	+	.	ID=LotjaGi1g1v0416600.2.five_prime_UTR.1;Parent=LotjaGi1g1v0416600.2
LjG1.1_chr1	PGSB	exon	90997178	90997649	.	+	.	ID=LotjaGi1g1v0416600.2.exon.2;Parent=LotjaGi1g1v0416600.2
LjG1.1_chr1	PGSB	five_prime_UTR	90997178	90997649	.	+	.	ID=LotjaGi1g1v0416600.2.five_prime_UTR.2;Parent=LotjaGi1g1v0416600.2
LjG1.1_chr1	PGSB	five_prime_UTR	90997745	90998027	.	+	.	ID=LotjaGi1g1v0416600.2.five_prime_UTR.3;Parent=LotjaGi1g1v0416600.2
LjG1.1_chr1	PGSB	exon	90997745	90998220	.	+	.	ID=LotjaGi1g1v0416600.2.exon.3;Parent=LotjaGi1g1v0416600.2
LjG1.1_chr1	PGSB	CDS	90998028	90998220	.	+	0	ID=LotjaGi1g1v0416600.2.CDS.1;Parent=LotjaGi1g1v0416600.2
LjG1.1_chr1	PGSB	exon	90998325	90998386	.	+	.	ID=LotjaGi1g1v0416600.2.exon.4;Parent=LotjaGi1g1v0416600.2
LjG1.1_chr1	PGSB	CDS	90998325	90998386	.	+	2	ID=LotjaGi1g1v0416600.2.CDS.2;Parent=LotjaGi1g1v0416600.2
LjG1.1_chr1	PGSB	CDS	90999081	90999362	.	+	0	ID=LotjaGi1g1v0416600.2.CDS.3;Parent=LotjaGi1g1v0416600.2
LjG1.1_chr1	PGSB	exon	90999081	91001155	.	+	.	ID=LotjaGi1g1v0416600.2.exon.5;Parent=LotjaGi1g1v0416600.2
LjG1.1_chr1	PGSB	three_prime_UTR	90999363	91001155	.	+	.	ID=LotjaGi1g1v0416600.2.three_prime_UTR.4;Parent=LotjaGi1g1v0416600.2
LjG1.1_chr1	PGSB	exon	91001392	91003166	.	+	.	ID=LotjaGi1g1v0416600.2.exon.6;Parent=LotjaGi1g1v0416600.2
LjG1.1_chr1	PGSB	three_prime_UTR	91001392	91003166	.	+	.	ID=LotjaGi1g1v0416600.2.three_prime_UTR.5;Parent=LotjaGi1g1v0416600.2
LjG1.1_chr1	PGSB	mRNA	90995558	91003166	.	+	.	ID=LotjaGi1g1v0416600.3;Parent=LotjaGi1g1v0416600
LjG1.1_chr1	PGSB	exon	90995558	90997367	.	+	.	ID=LotjaGi1g1v0416600.3.exon.1;Parent=LotjaGi1g1v0416600.3
LjG1.1_chr1	PGSB	five_prime_UTR	90995558	90997367	.	+	.	ID=LotjaGi1g1v0416600.3.five_prime_UTR.1;Parent=LotjaGi1g1v0416600.3
LjG1.1_chr1	PGSB	exon	90997534	90997870	.	+	.	ID=LotjaGi1g1v0416600.3.exon.2;Parent=LotjaGi1g1v0416600.3
LjG1.1_chr1	PGSB	five_prime_UTR	90997534	90997870	.	+	.	ID=LotjaGi1g1v0416600.3.five_prime_UTR.2;Parent=LotjaGi1g1v0416600.3
LjG1.1_chr1	PGSB	five_prime_UTR	90998017	90998027	.	+	.	ID=LotjaGi1g1v0416600.3.five_prime_UTR.3;Parent=LotjaGi1g1v0416600.3
LjG1.1_chr1	PGSB	exon	90998017	90998096	.	+	.	ID=LotjaGi1g1v0416600.3.exon.3;Parent=LotjaGi1g1v0416600.3
LjG1.1_chr1	PGSB	CDS	90998028	90998096	.	+	0	ID=LotjaGi1g1v0416600.3.CDS.1;Parent=LotjaGi1g1v0416600.3
LjG1.1_chr1	PGSB	exon	90998178	90998220	.	+	.	ID=LotjaGi1g1v0416600.3.exon.4;Parent=LotjaGi1g1v0416600.3
LjG1.1_chr1	PGSB	CDS	90998178	90998220	.	+	0	ID=LotjaGi1g1v0416600.3.CDS.2;Parent=LotjaGi1g1v0416600.3
LjG1.1_chr1	PGSB	exon	90998325	90998386	.	+	.	ID=LotjaGi1g1v0416600.3.exon.5;Parent=LotjaGi1g1v0416600.3
LjG1.1_chr1	PGSB	CDS	90998325	90998386	.	+	2	ID=LotjaGi1g1v0416600.3.CDS.3;Parent=LotjaGi1g1v0416600.3
LjG1.1_chr1	PGSB	exon	90999081	90999177	.	+	.	ID=LotjaGi1g1v0416600.3.exon.6;Parent=LotjaGi1g1v0416600.3
LjG1.1_chr1	PGSB	CDS	90999081	90999177	.	+	0	ID=LotjaGi1g1v0416600.3.CDS.4;Parent=LotjaGi1g1v0416600.3
LjG1.1_chr1	PGSB	exon	91000590	91000660	.	+	.	ID=LotjaGi1g1v0416600.3.exon.7;Parent=LotjaGi1g1v0416600.3
LjG1.1_chr1	PGSB	CDS	91000590	91000660	.	+	2	ID=LotjaGi1g1v0416600.3.CDS.5;Parent=LotjaGi1g1v0416600.3
LjG1.1_chr1	PGSB	exon	91001064	91001155	.	+	.	ID=LotjaGi1g1v0416600.3.exon.8;Parent=LotjaGi1g1v0416600.3
LjG1.1_chr1	PGSB	CDS	91001064	91001155	.	+	0	ID=LotjaGi1g1v0416600.3.CDS.6;Parent=LotjaGi1g1v0416600.3
LjG1.1_chr1	PGSB	CDS	91001392	91001458	.	+	1	ID=LotjaGi1g1v0416600.3.CDS.7;Parent=LotjaGi1g1v0416600.3
LjG1.1_chr1	PGSB	exon	91001392	91003166	.	+	.	ID=LotjaGi1g1v0416600.3.exon.9;Parent=LotjaGi1g1v0416600.3
LjG1.1_chr1	PGSB	three_prime_UTR	91001459	91003166	.	+	.	ID=LotjaGi1g1v0416600.3.three_prime_UTR.4;Parent=LotjaGi1g1v0416600.3
LjG1.1_chr1	PGSB	mRNA	90995598	91003032	.	+	.	ID=LotjaGi1g1v0416600.4;Parent=LotjaGi1g1v0416600
LjG1.1_chr1	PGSB	exon	90995598	90995835	.	+	.	ID=LotjaGi1g1v0416600.4.exon.1;Parent=LotjaGi1g1v0416600.4
LjG1.1_chr1	PGSB	five_prime_UTR	90995598	90995835	.	+	.	ID=LotjaGi1g1v0416600.4.five_prime_UTR.1;Parent=LotjaGi1g1v0416600.4
LjG1.1_chr1	PGSB	exon	90997804	90997870	.	+	.	ID=LotjaGi1g1v0416600.4.exon.2;Parent=LotjaGi1g1v0416600.4
LjG1.1_chr1	PGSB	five_prime_UTR	90997804	90997870	.	+	.	ID=LotjaGi1g1v0416600.4.five_prime_UTR.2;Parent=LotjaGi1g1v0416600.4
LjG1.1_chr1	PGSB	five_prime_UTR	90998017	90998027	.	+	.	ID=LotjaGi1g1v0416600.4.five_prime_UTR.3;Parent=LotjaGi1g1v0416600.4
LjG1.1_chr1	PGSB	exon	90998017	90998096	.	+	.	ID=LotjaGi1g1v0416600.4.exon.3;Parent=LotjaGi1g1v0416600.4
LjG1.1_chr1	PGSB	CDS	90998028	90998096	.	+	0	ID=LotjaGi1g1v0416600.4.CDS.1;Parent=LotjaGi1g1v0416600.4
LjG1.1_chr1	PGSB	exon	90998178	90998220	.	+	.	ID=LotjaGi1g1v0416600.4.exon.4;Parent=LotjaGi1g1v0416600.4
LjG1.1_chr1	PGSB	CDS	90998178	90998220	.	+	0	ID=LotjaGi1g1v0416600.4.CDS.2;Parent=LotjaGi1g1v0416600.4
LjG1.1_chr1	PGSB	exon	90998325	90998386	.	+	.	ID=LotjaGi1g1v0416600.4.exon.5;Parent=LotjaGi1g1v0416600.4
LjG1.1_chr1	PGSB	CDS	90998325	90998386	.	+	2	ID=LotjaGi1g1v0416600.4.CDS.3;Parent=LotjaGi1g1v0416600.4
LjG1.1_chr1	PGSB	exon	90999081	90999177	.	+	.	ID=LotjaGi1g1v0416600.4.exon.6;Parent=LotjaGi1g1v0416600.4
LjG1.1_chr1	PGSB	CDS	90999081	90999177	.	+	0	ID=LotjaGi1g1v0416600.4.CDS.4;Parent=LotjaGi1g1v0416600.4
LjG1.1_chr1	PGSB	exon	91000590	91000660	.	+	.	ID=LotjaGi1g1v0416600.4.exon.7;Parent=LotjaGi1g1v0416600.4
LjG1.1_chr1	PGSB	CDS	91000590	91000660	.	+	2	ID=LotjaGi1g1v0416600.4.CDS.5;Parent=LotjaGi1g1v0416600.4
LjG1.1_chr1	PGSB	exon	91001064	91001155	.	+	.	ID=LotjaGi1g1v0416600.4.exon.8;Parent=LotjaGi1g1v0416600.4
LjG1.1_chr1	PGSB	CDS	91001064	91001155	.	+	0	ID=LotjaGi1g1v0416600.4.CDS.6;Parent=LotjaGi1g1v0416600.4
LjG1.1_chr1	PGSB	CDS	91001392	91001458	.	+	1	ID=LotjaGi1g1v0416600.4.CDS.7;Parent=LotjaGi1g1v0416600.4
LjG1.1_chr1	PGSB	exon	91001392	91003032	.	+	.	ID=LotjaGi1g1v0416600.4.exon.9;Parent=LotjaGi1g1v0416600.4
LjG1.1_chr1	PGSB	three_prime_UTR	91001459	91003032	.	+	.	ID=LotjaGi1g1v0416600.4.three_prime_UTR.4;Parent=LotjaGi1g1v0416600.4
###
LjG1.1_chr1	PGSB	gene	90995490	91008153	.	-	.	ID=LotjaGi1g1v0416700
LjG1.1_chr1	PGSB	mRNA	90995490	91008153	.	-	.	ID=LotjaGi1g1v0416700.1;Parent=LotjaGi1g1v0416700
LjG1.1_chr1	PGSB	three_prime_UTR	90995490	91002070	.	-	.	ID=LotjaGi1g1v0416700.1.three_prime_UTR.1;Parent=LotjaGi1g1v0416700.1
LjG1.1_chr1	PGSB	exon	90995490	91002203	.	-	.	ID=LotjaGi1g1v0416700.1.exon.1;Parent=LotjaGi1g1v0416700.1
LjG1.1_chr1	PGSB	CDS	91002071	91002203	.	-	1	ID=LotjaGi1g1v0416700.1.CDS.1;Parent=LotjaGi1g1v0416700.1
LjG1.1_chr1	PGSB	exon	91002301	91002367	.	-	.	ID=LotjaGi1g1v0416700.1.exon.2;Parent=LotjaGi1g1v0416700.1
LjG1.1_chr1	PGSB	CDS	91002301	91002367	.	-	2	ID=LotjaGi1g1v0416700.1.CDS.2;Parent=LotjaGi1g1v0416700.1
LjG1.1_chr1	PGSB	exon	91002636	91002756	.	-	.	ID=LotjaGi1g1v0416700.1.exon.3;Parent=LotjaGi1g1v0416700.1
LjG1.1_chr1	PGSB	CDS	91002636	91002756	.	-	0	ID=LotjaGi1g1v0416700.1.CDS.3;Parent=LotjaGi1g1v0416700.1
LjG1.1_chr1	PGSB	exon	91002952	91003031	.	-	.	ID=LotjaGi1g1v0416700.1.exon.4;Parent=LotjaGi1g1v0416700.1
LjG1.1_chr1	PGSB	CDS	91002952	91003031	.	-	2	ID=LotjaGi1g1v0416700.1.CDS.4;Parent=LotjaGi1g1v0416700.1
LjG1.1_chr1	PGSB	exon	91003314	91003426	.	-	.	ID=LotjaGi1g1v0416700.1.exon.5;Parent=LotjaGi1g1v0416700.1
LjG1.1_chr1	PGSB	CDS	91003314	91003426	.	-	1	ID=LotjaGi1g1v0416700.1.CDS.5;Parent=LotjaGi1g1v0416700.1
LjG1.1_chr1	PGSB	exon	91003583	91003698	.	-	.	ID=LotjaGi1g1v0416700.1.exon.6;Parent=LotjaGi1g1v0416700.1
LjG1.1_chr1	PGSB	CDS	91003583	91003698	.	-	0	ID=LotjaGi1g1v0416700.1.CDS.6;Parent=LotjaGi1g1v0416700.1
LjG1.1_chr1	PGSB	exon	91004109	91004177	.	-	.	ID=LotjaGi1g1v0416700.1.exon.7;Parent=LotjaGi1g1v0416700.1
LjG1.1_chr1	PGSB	CDS	91004109	91004177	.	-	0	ID=LotjaGi1g1v0416700.1.CDS.7;Parent=LotjaGi1g1v0416700.1
LjG1.1_chr1	PGSB	exon	91004267	91004341	.	-	.	ID=LotjaGi1g1v0416700.1.exon.8;Parent=LotjaGi1g1v0416700.1
LjG1.1_chr1	PGSB	CDS	91004267	91004341	.	-	0	ID=LotjaGi1g1v0416700.1.CDS.8;Parent=LotjaGi1g1v0416700.1
LjG1.1_chr1	PGSB	exon	91004431	91004472	.	-	.	ID=LotjaGi1g1v0416700.1.exon.9;Parent=LotjaGi1g1v0416700.1
LjG1.1_chr1	PGSB	CDS	91004431	91004472	.	-	0	ID=LotjaGi1g1v0416700.1.CDS.9;Parent=LotjaGi1g1v0416700.1
LjG1.1_chr1	PGSB	exon	91004599	91004686	.	-	.	ID=LotjaGi1g1v0416700.1.exon.10;Parent=LotjaGi1g1v0416700.1
LjG1.1_chr1	PGSB	CDS	91004599	91004686	.	-	1	ID=LotjaGi1g1v0416700.1.CDS.10;Parent=LotjaGi1g1v0416700.1
LjG1.1_chr1	PGSB	exon	91005429	91005511	.	-	.	ID=LotjaGi1g1v0416700.1.exon.11;Parent=LotjaGi1g1v0416700.1
LjG1.1_chr1	PGSB	CDS	91005429	91005511	.	-	0	ID=LotjaGi1g1v0416700.1.CDS.11;Parent=LotjaGi1g1v0416700.1
LjG1.1_chr1	PGSB	exon	91005712	91005762	.	-	.	ID=LotjaGi1g1v0416700.1.exon.12;Parent=LotjaGi1g1v0416700.1
LjG1.1_chr1	PGSB	CDS	91005712	91005762	.	-	0	ID=LotjaGi1g1v0416700.1.CDS.12;Parent=LotjaGi1g1v0416700.1
LjG1.1_chr1	PGSB	exon	91006577	91006634	.	-	.	ID=LotjaGi1g1v0416700.1.exon.13;Parent=LotjaGi1g1v0416700.1
LjG1.1_chr1	PGSB	CDS	91006577	91006634	.	-	1	ID=LotjaGi1g1v0416700.1.CDS.13;Parent=LotjaGi1g1v0416700.1
LjG1.1_chr1	PGSB	exon	91006792	91006971	.	-	.	ID=LotjaGi1g1v0416700.1.exon.14;Parent=LotjaGi1g1v0416700.1
LjG1.1_chr1	PGSB	CDS	91006792	91006971	.	-	1	ID=LotjaGi1g1v0416700.1.CDS.14;Parent=LotjaGi1g1v0416700.1
LjG1.1_chr1	PGSB	CDS	91007461	91007870	.	-	0	ID=LotjaGi1g1v0416700.1.CDS.15;Parent=LotjaGi1g1v0416700.1
LjG1.1_chr1	PGSB	exon	91007461	91008153	.	-	.	ID=LotjaGi1g1v0416700.1.exon.15;Parent=LotjaGi1g1v0416700.1
LjG1.1_chr1	PGSB	five_prime_UTR	91007871	91008153	.	-	.	ID=LotjaGi1g1v0416700.1.five_prime_UTR.2;Parent=LotjaGi1g1v0416700.1
LjG1.1_chr1	PGSB	mRNA	91002071	91007884	.	-	.	ID=LotjaGi1g1v0416700.2;Parent=LotjaGi1g1v0416700
LjG1.1_chr1	PGSB	exon	91002071	91002203	.	-	.	ID=LotjaGi1g1v0416700.2.exon.1;Parent=LotjaGi1g1v0416700.2
LjG1.1_chr1	PGSB	CDS	91002071	91002203	.	-	1	ID=LotjaGi1g1v0416700.2.CDS.1;Parent=LotjaGi1g1v0416700.2
LjG1.1_chr1	PGSB	exon	91002301	91002367	.	-	.	ID=LotjaGi1g1v0416700.2.exon.2;Parent=LotjaGi1g1v0416700.2
LjG1.1_chr1	PGSB	CDS	91002301	91002367	.	-	2	ID=LotjaGi1g1v0416700.2.CDS.2;Parent=LotjaGi1g1v0416700.2
LjG1.1_chr1	PGSB	exon	91002636	91002756	.	-	.	ID=LotjaGi1g1v0416700.2.exon.3;Parent=LotjaGi1g1v0416700.2
LjG1.1_chr1	PGSB	CDS	91002636	91002756	.	-	0	ID=LotjaGi1g1v0416700.2.CDS.3;Parent=LotjaGi1g1v0416700.2
LjG1.1_chr1	PGSB	exon	91002952	91003031	.	-	.	ID=LotjaGi1g1v0416700.2.exon.4;Parent=LotjaGi1g1v0416700.2
LjG1.1_chr1	PGSB	CDS	91002952	91003031	.	-	2	ID=LotjaGi1g1v0416700.2.CDS.4;Parent=LotjaGi1g1v0416700.2
LjG1.1_chr1	PGSB	exon	91003314	91003426	.	-	.	ID=LotjaGi1g1v0416700.2.exon.5;Parent=LotjaGi1g1v0416700.2
LjG1.1_chr1	PGSB	CDS	91003314	91003426	.	-	1	ID=LotjaGi1g1v0416700.2.CDS.5;Parent=LotjaGi1g1v0416700.2
LjG1.1_chr1	PGSB	exon	91003583	91003698	.	-	.	ID=LotjaGi1g1v0416700.2.exon.6;Parent=LotjaGi1g1v0416700.2
LjG1.1_chr1	PGSB	CDS	91003583	91003698	.	-	0	ID=LotjaGi1g1v0416700.2.CDS.6;Parent=LotjaGi1g1v0416700.2
LjG1.1_chr1	PGSB	exon	91004109	91004177	.	-	.	ID=LotjaGi1g1v0416700.2.exon.7;Parent=LotjaGi1g1v0416700.2
LjG1.1_chr1	PGSB	CDS	91004109	91004177	.	-	0	ID=LotjaGi1g1v0416700.2.CDS.7;Parent=LotjaGi1g1v0416700.2
LjG1.1_chr1	PGSB	exon	91004267	91004341	.	-	.	ID=LotjaGi1g1v0416700.2.exon.8;Parent=LotjaGi1g1v0416700.2
LjG1.1_chr1	PGSB	CDS	91004267	91004341	.	-	0	ID=LotjaGi1g1v0416700.2.CDS.8;Parent=LotjaGi1g1v0416700.2
LjG1.1_chr1	PGSB	exon	91004431	91004472	.	-	.	ID=LotjaGi1g1v0416700.2.exon.9;Parent=LotjaGi1g1v0416700.2
LjG1.1_chr1	PGSB	CDS	91004431	91004472	.	-	0	ID=LotjaGi1g1v0416700.2.CDS.9;Parent=LotjaGi1g1v0416700.2
LjG1.1_chr1	PGSB	exon	91004599	91004686	.	-	.	ID=LotjaGi1g1v0416700.2.exon.10;Parent=LotjaGi1g1v0416700.2
LjG1.1_chr1	PGSB	CDS	91004599	91004686	.	-	1	ID=LotjaGi1g1v0416700.2.CDS.10;Parent=LotjaGi1g1v0416700.2
LjG1.1_chr1	PGSB	exon	91005414	91005511	.	-	.	ID=LotjaGi1g1v0416700.2.exon.11;Parent=LotjaGi1g1v0416700.2
LjG1.1_chr1	PGSB	CDS	91005414	91005511	.	-	0	ID=LotjaGi1g1v0416700.2.CDS.11;Parent=LotjaGi1g1v0416700.2
LjG1.1_chr1	PGSB	exon	91005712	91005762	.	-	.	ID=LotjaGi1g1v0416700.2.exon.12;Parent=LotjaGi1g1v0416700.2
LjG1.1_chr1	PGSB	CDS	91005712	91005762	.	-	0	ID=LotjaGi1g1v0416700.2.CDS.12;Parent=LotjaGi1g1v0416700.2
LjG1.1_chr1	PGSB	exon	91006577	91006634	.	-	.	ID=LotjaGi1g1v0416700.2.exon.13;Parent=LotjaGi1g1v0416700.2
LjG1.1_chr1	PGSB	CDS	91006577	91006634	.	-	1	ID=LotjaGi1g1v0416700.2.CDS.13;Parent=LotjaGi1g1v0416700.2
LjG1.1_chr1	PGSB	exon	91006792	91006971	.	-	.	ID=LotjaGi1g1v0416700.2.exon.14;Parent=LotjaGi1g1v0416700.2
LjG1.1_chr1	PGSB	CDS	91006792	91006971	.	-	1	ID=LotjaGi1g1v0416700.2.CDS.14;Parent=LotjaGi1g1v0416700.2
LjG1.1_chr1	PGSB	CDS	91007461	91007870	.	-	0	ID=LotjaGi1g1v0416700.2.CDS.15;Parent=LotjaGi1g1v0416700.2
LjG1.1_chr1	PGSB	exon	91007461	91007884	.	-	.	ID=LotjaGi1g1v0416700.2.exon.15;Parent=LotjaGi1g1v0416700.2
LjG1.1_chr1	PGSB	five_prime_UTR	91007871	91007884	.	-	.	ID=LotjaGi1g1v0416700.2.five_prime_UTR.1;Parent=LotjaGi1g1v0416700.2
###
LjG1.1_chr1	PGSB	gene	91009453	91016219	.	-	.	ID=LotjaGi1g1v0416800
LjG1.1_chr1	PGSB	mRNA	91009453	91016219	.	-	.	ID=LotjaGi1g1v0416800.1;Parent=LotjaGi1g1v0416800
LjG1.1_chr1	PGSB	three_prime_UTR	91009453	91013347	.	-	.	ID=LotjaGi1g1v0416800.1.three_prime_UTR.1;Parent=LotjaGi1g1v0416800.1
LjG1.1_chr1	PGSB	exon	91009453	91013485	.	-	.	ID=LotjaGi1g1v0416800.1.exon.1;Parent=LotjaGi1g1v0416800.1
LjG1.1_chr1	PGSB	CDS	91013348	91013485	.	-	0	ID=LotjaGi1g1v0416800.1.CDS.1;Parent=LotjaGi1g1v0416800.1
LjG1.1_chr1	PGSB	exon	91014728	91014808	.	-	.	ID=LotjaGi1g1v0416800.1.exon.2;Parent=LotjaGi1g1v0416800.1
LjG1.1_chr1	PGSB	CDS	91014728	91014808	.	-	0	ID=LotjaGi1g1v0416800.1.CDS.2;Parent=LotjaGi1g1v0416800.1
LjG1.1_chr1	PGSB	exon	91015283	91015445	.	-	.	ID=LotjaGi1g1v0416800.1.exon.3;Parent=LotjaGi1g1v0416800.1
LjG1.1_chr1	PGSB	CDS	91015283	91015445	.	-	1	ID=LotjaGi1g1v0416800.1.CDS.3;Parent=LotjaGi1g1v0416800.1
LjG1.1_chr1	PGSB	exon	91015647	91015757	.	-	.	ID=LotjaGi1g1v0416800.1.exon.4;Parent=LotjaGi1g1v0416800.1
LjG1.1_chr1	PGSB	CDS	91015647	91015757	.	-	1	ID=LotjaGi1g1v0416800.1.CDS.4;Parent=LotjaGi1g1v0416800.1
LjG1.1_chr1	PGSB	CDS	91015892	91015956	.	-	0	ID=LotjaGi1g1v0416800.1.CDS.5;Parent=LotjaGi1g1v0416800.1
LjG1.1_chr1	PGSB	exon	91015892	91016219	.	-	.	ID=LotjaGi1g1v0416800.1.exon.5;Parent=LotjaGi1g1v0416800.1
LjG1.1_chr1	PGSB	five_prime_UTR	91015957	91016219	.	-	.	ID=LotjaGi1g1v0416800.1.five_prime_UTR.2;Parent=LotjaGi1g1v0416800.1
###
LjG1.1_chr1	PGSB	gene	91009453	91016219	.	+	.	ID=LotjaGi1g1v0416900
LjG1.1_chr1	PGSB	mRNA	91009453	91016219	.	+	.	ID=LotjaGi1g1v0416900.1;Parent=LotjaGi1g1v0416900
LjG1.1_chr1	PGSB	five_prime_UTR	91009453	91009621	.	+	.	ID=LotjaGi1g1v0416900.1.five_prime_UTR.1;Parent=LotjaGi1g1v0416900.1
LjG1.1_chr1	PGSB	exon	91009453	91009648	.	+	.	ID=LotjaGi1g1v0416900.1.exon.1;Parent=LotjaGi1g1v0416900.1
LjG1.1_chr1	PGSB	CDS	91009622	91009648	.	+	0	ID=LotjaGi1g1v0416900.1.CDS.1;Parent=LotjaGi1g1v0416900.1
LjG1.1_chr1	PGSB	exon	91009779	91009850	.	+	.	ID=LotjaGi1g1v0416900.1.exon.2;Parent=LotjaGi1g1v0416900.1
LjG1.1_chr1	PGSB	CDS	91009779	91009850	.	+	0	ID=LotjaGi1g1v0416900.1.CDS.2;Parent=LotjaGi1g1v0416900.1
LjG1.1_chr1	PGSB	exon	91009974	91010048	.	+	.	ID=LotjaGi1g1v0416900.1.exon.3;Parent=LotjaGi1g1v0416900.1
LjG1.1_chr1	PGSB	CDS	91009974	91010048	.	+	0	ID=LotjaGi1g1v0416900.1.CDS.3;Parent=LotjaGi1g1v0416900.1
LjG1.1_chr1	PGSB	exon	91010325	91010408	.	+	.	ID=LotjaGi1g1v0416900.1.exon.4;Parent=LotjaGi1g1v0416900.1
LjG1.1_chr1	PGSB	CDS	91010325	91010408	.	+	0	ID=LotjaGi1g1v0416900.1.CDS.4;Parent=LotjaGi1g1v0416900.1
LjG1.1_chr1	PGSB	exon	91011261	91011330	.	+	.	ID=LotjaGi1g1v0416900.1.exon.5;Parent=LotjaGi1g1v0416900.1
LjG1.1_chr1	PGSB	CDS	91011261	91011330	.	+	0	ID=LotjaGi1g1v0416900.1.CDS.5;Parent=LotjaGi1g1v0416900.1
LjG1.1_chr1	PGSB	exon	91011422	91011513	.	+	.	ID=LotjaGi1g1v0416900.1.exon.6;Parent=LotjaGi1g1v0416900.1
LjG1.1_chr1	PGSB	CDS	91011422	91011513	.	+	2	ID=LotjaGi1g1v0416900.1.CDS.6;Parent=LotjaGi1g1v0416900.1
LjG1.1_chr1	PGSB	exon	91011911	91011952	.	+	.	ID=LotjaGi1g1v0416900.1.exon.7;Parent=LotjaGi1g1v0416900.1
LjG1.1_chr1	PGSB	CDS	91011911	91011952	.	+	0	ID=LotjaGi1g1v0416900.1.CDS.7;Parent=LotjaGi1g1v0416900.1
LjG1.1_chr1	PGSB	exon	91012118	91012198	.	+	.	ID=LotjaGi1g1v0416900.1.exon.8;Parent=LotjaGi1g1v0416900.1
LjG1.1_chr1	PGSB	CDS	91012118	91012198	.	+	0	ID=LotjaGi1g1v0416900.1.CDS.8;Parent=LotjaGi1g1v0416900.1
LjG1.1_chr1	PGSB	CDS	91012666	91012737	.	+	0	ID=LotjaGi1g1v0416900.1.CDS.9;Parent=LotjaGi1g1v0416900.1
LjG1.1_chr1	PGSB	exon	91012666	91016219	.	+	.	ID=LotjaGi1g1v0416900.1.exon.9;Parent=LotjaGi1g1v0416900.1
LjG1.1_chr1	PGSB	three_prime_UTR	91012738	91016219	.	+	.	ID=LotjaGi1g1v0416900.1.three_prime_UTR.2;Parent=LotjaGi1g1v0416900.1
###
LjG1.1_chr1	PGSB	gene	91034120	91037472	.	-	.	ID=LotjaGi1g1v0417000_LC
LjG1.1_chr1	PGSB	mRNA	91034120	91037408	.	-	.	ID=LotjaGi1g1v0417000_LC.1;Parent=LotjaGi1g1v0417000_LC
LjG1.1_chr1	PGSB	exon	91034120	91034407	.	-	.	ID=LotjaGi1g1v0417000_LC.1.exon.1;Parent=LotjaGi1g1v0417000_LC.1
LjG1.1_chr1	PGSB	three_prime_UTR	91034120	91034407	.	-	.	ID=LotjaGi1g1v0417000_LC.1.three_prime_UTR.1;Parent=LotjaGi1g1v0417000_LC.1
LjG1.1_chr1	PGSB	three_prime_UTR	91034971	91035554	.	-	.	ID=LotjaGi1g1v0417000_LC.1.three_prime_UTR.2;Parent=LotjaGi1g1v0417000_LC.1
LjG1.1_chr1	PGSB	exon	91034971	91035686	.	-	.	ID=LotjaGi1g1v0417000_LC.1.exon.2;Parent=LotjaGi1g1v0417000_LC.1
LjG1.1_chr1	PGSB	CDS	91035555	91035686	.	-	0	ID=LotjaGi1g1v0417000_LC.1.CDS.1;Parent=LotjaGi1g1v0417000_LC.1
LjG1.1_chr1	PGSB	exon	91036063	91036218	.	-	.	ID=LotjaGi1g1v0417000_LC.1.exon.3;Parent=LotjaGi1g1v0417000_LC.1
LjG1.1_chr1	PGSB	CDS	91036063	91036218	.	-	0	ID=LotjaGi1g1v0417000_LC.1.CDS.2;Parent=LotjaGi1g1v0417000_LC.1
LjG1.1_chr1	PGSB	exon	91036492	91036592	.	-	.	ID=LotjaGi1g1v0417000_LC.1.exon.4;Parent=LotjaGi1g1v0417000_LC.1
LjG1.1_chr1	PGSB	CDS	91036492	91036592	.	-	2	ID=LotjaGi1g1v0417000_LC.1.CDS.3;Parent=LotjaGi1g1v0417000_LC.1
LjG1.1_chr1	PGSB	CDS	91036700	91036775	.	-	0	ID=LotjaGi1g1v0417000_LC.1.CDS.4;Parent=LotjaGi1g1v0417000_LC.1
LjG1.1_chr1	PGSB	exon	91036700	91036788	.	-	.	ID=LotjaGi1g1v0417000_LC.1.exon.5;Parent=LotjaGi1g1v0417000_LC.1
LjG1.1_chr1	PGSB	five_prime_UTR	91036776	91036788	.	-	.	ID=LotjaGi1g1v0417000_LC.1.five_prime_UTR.3;Parent=LotjaGi1g1v0417000_LC.1
LjG1.1_chr1	PGSB	exon	91037193	91037408	.	-	.	ID=LotjaGi1g1v0417000_LC.1.exon.6;Parent=LotjaGi1g1v0417000_LC.1
LjG1.1_chr1	PGSB	five_prime_UTR	91037193	91037408	.	-	.	ID=LotjaGi1g1v0417000_LC.1.five_prime_UTR.4;Parent=LotjaGi1g1v0417000_LC.1
LjG1.1_chr1	PGSB	mRNA	91034120	91037408	.	-	.	ID=LotjaGi1g1v0417000_LC.2;Parent=LotjaGi1g1v0417000_LC
LjG1.1_chr1	PGSB	exon	91034120	91034407	.	-	.	ID=LotjaGi1g1v0417000_LC.2.exon.1;Parent=LotjaGi1g1v0417000_LC.2
LjG1.1_chr1	PGSB	three_prime_UTR	91034120	91034407	.	-	.	ID=LotjaGi1g1v0417000_LC.2.three_prime_UTR.1;Parent=LotjaGi1g1v0417000_LC.2
LjG1.1_chr1	PGSB	three_prime_UTR	91034971	91035073	.	-	.	ID=LotjaGi1g1v0417000_LC.2.three_prime_UTR.2;Parent=LotjaGi1g1v0417000_LC.2
LjG1.1_chr1	PGSB	exon	91034971	91035076	.	-	.	ID=LotjaGi1g1v0417000_LC.2.exon.2;Parent=LotjaGi1g1v0417000_LC.2
LjG1.1_chr1	PGSB	CDS	91035074	91035076	.	-	0	ID=LotjaGi1g1v0417000_LC.2.CDS.1;Parent=LotjaGi1g1v0417000_LC.2
LjG1.1_chr1	PGSB	exon	91035594	91035686	.	-	.	ID=LotjaGi1g1v0417000_LC.2.exon.3;Parent=LotjaGi1g1v0417000_LC.2
LjG1.1_chr1	PGSB	CDS	91035594	91035686	.	-	0	ID=LotjaGi1g1v0417000_LC.2.CDS.2;Parent=LotjaGi1g1v0417000_LC.2
LjG1.1_chr1	PGSB	exon	91036063	91036218	.	-	.	ID=LotjaGi1g1v0417000_LC.2.exon.4;Parent=LotjaGi1g1v0417000_LC.2
LjG1.1_chr1	PGSB	CDS	91036063	91036218	.	-	0	ID=LotjaGi1g1v0417000_LC.2.CDS.3;Parent=LotjaGi1g1v0417000_LC.2
LjG1.1_chr1	PGSB	exon	91036492	91036592	.	-	.	ID=LotjaGi1g1v0417000_LC.2.exon.5;Parent=LotjaGi1g1v0417000_LC.2
LjG1.1_chr1	PGSB	CDS	91036492	91036592	.	-	2	ID=LotjaGi1g1v0417000_LC.2.CDS.4;Parent=LotjaGi1g1v0417000_LC.2
LjG1.1_chr1	PGSB	CDS	91036700	91036775	.	-	0	ID=LotjaGi1g1v0417000_LC.2.CDS.5;Parent=LotjaGi1g1v0417000_LC.2
LjG1.1_chr1	PGSB	exon	91036700	91036788	.	-	.	ID=LotjaGi1g1v0417000_LC.2.exon.6;Parent=LotjaGi1g1v0417000_LC.2
LjG1.1_chr1	PGSB	five_prime_UTR	91036776	91036788	.	-	.	ID=LotjaGi1g1v0417000_LC.2.five_prime_UTR.3;Parent=LotjaGi1g1v0417000_LC.2
LjG1.1_chr1	PGSB	exon	91037193	91037408	.	-	.	ID=LotjaGi1g1v0417000_LC.2.exon.7;Parent=LotjaGi1g1v0417000_LC.2
LjG1.1_chr1	PGSB	five_prime_UTR	91037193	91037408	.	-	.	ID=LotjaGi1g1v0417000_LC.2.five_prime_UTR.4;Parent=LotjaGi1g1v0417000_LC.2
LjG1.1_chr1	PGSB	mRNA	91034120	91037408	.	-	.	ID=LotjaGi1g1v0417000_LC.3;Parent=LotjaGi1g1v0417000_LC
LjG1.1_chr1	PGSB	exon	91034120	91034407	.	-	.	ID=LotjaGi1g1v0417000_LC.3.exon.1;Parent=LotjaGi1g1v0417000_LC.3
LjG1.1_chr1	PGSB	three_prime_UTR	91034120	91034407	.	-	.	ID=LotjaGi1g1v0417000_LC.3.three_prime_UTR.1;Parent=LotjaGi1g1v0417000_LC.3
LjG1.1_chr1	PGSB	exon	91034971	91035686	.	-	.	ID=LotjaGi1g1v0417000_LC.3.exon.2;Parent=LotjaGi1g1v0417000_LC.3
LjG1.1_chr1	PGSB	three_prime_UTR	91034971	91035686	.	-	.	ID=LotjaGi1g1v0417000_LC.3.three_prime_UTR.2;Parent=LotjaGi1g1v0417000_LC.3
LjG1.1_chr1	PGSB	three_prime_UTR	91035811	91035861	.	-	.	ID=LotjaGi1g1v0417000_LC.3.three_prime_UTR.3;Parent=LotjaGi1g1v0417000_LC.3
LjG1.1_chr1	PGSB	exon	91035811	91035879	.	-	.	ID=LotjaGi1g1v0417000_LC.3.exon.3;Parent=LotjaGi1g1v0417000_LC.3
LjG1.1_chr1	PGSB	CDS	91035862	91035879	.	-	0	ID=LotjaGi1g1v0417000_LC.3.CDS.1;Parent=LotjaGi1g1v0417000_LC.3
LjG1.1_chr1	PGSB	exon	91036063	91036218	.	-	.	ID=LotjaGi1g1v0417000_LC.3.exon.4;Parent=LotjaGi1g1v0417000_LC.3
LjG1.1_chr1	PGSB	CDS	91036063	91036218	.	-	0	ID=LotjaGi1g1v0417000_LC.3.CDS.2;Parent=LotjaGi1g1v0417000_LC.3
LjG1.1_chr1	PGSB	exon	91036492	91036592	.	-	.	ID=LotjaGi1g1v0417000_LC.3.exon.5;Parent=LotjaGi1g1v0417000_LC.3
LjG1.1_chr1	PGSB	CDS	91036492	91036592	.	-	2	ID=LotjaGi1g1v0417000_LC.3.CDS.3;Parent=LotjaGi1g1v0417000_LC.3
LjG1.1_chr1	PGSB	CDS	91036700	91036775	.	-	0	ID=LotjaGi1g1v0417000_LC.3.CDS.4;Parent=LotjaGi1g1v0417000_LC.3
LjG1.1_chr1	PGSB	exon	91036700	91036788	.	-	.	ID=LotjaGi1g1v0417000_LC.3.exon.6;Parent=LotjaGi1g1v0417000_LC.3
LjG1.1_chr1	PGSB	five_prime_UTR	91036776	91036788	.	-	.	ID=LotjaGi1g1v0417000_LC.3.five_prime_UTR.4;Parent=LotjaGi1g1v0417000_LC.3
LjG1.1_chr1	PGSB	exon	91037193	91037408	.	-	.	ID=LotjaGi1g1v0417000_LC.3.exon.7;Parent=LotjaGi1g1v0417000_LC.3
LjG1.1_chr1	PGSB	five_prime_UTR	91037193	91037408	.	-	.	ID=LotjaGi1g1v0417000_LC.3.five_prime_UTR.5;Parent=LotjaGi1g1v0417000_LC.3
LjG1.1_chr1	PGSB	mRNA	91034120	91037472	.	-	.	ID=LotjaGi1g1v0417000_LC.4;Parent=LotjaGi1g1v0417000_LC
LjG1.1_chr1	PGSB	three_prime_UTR	91034120	91035554	.	-	.	ID=LotjaGi1g1v0417000_LC.4.three_prime_UTR.1;Parent=LotjaGi1g1v0417000_LC.4
LjG1.1_chr1	PGSB	exon	91034120	91035686	.	-	.	ID=LotjaGi1g1v0417000_LC.4.exon.1;Parent=LotjaGi1g1v0417000_LC.4
LjG1.1_chr1	PGSB	CDS	91035555	91035686	.	-	0	ID=LotjaGi1g1v0417000_LC.4.CDS.1;Parent=LotjaGi1g1v0417000_LC.4
LjG1.1_chr1	PGSB	exon	91036063	91036218	.	-	.	ID=LotjaGi1g1v0417000_LC.4.exon.2;Parent=LotjaGi1g1v0417000_LC.4
LjG1.1_chr1	PGSB	CDS	91036063	91036218	.	-	0	ID=LotjaGi1g1v0417000_LC.4.CDS.2;Parent=LotjaGi1g1v0417000_LC.4
LjG1.1_chr1	PGSB	exon	91036492	91036592	.	-	.	ID=LotjaGi1g1v0417000_LC.4.exon.3;Parent=LotjaGi1g1v0417000_LC.4
LjG1.1_chr1	PGSB	CDS	91036492	91036592	.	-	2	ID=LotjaGi1g1v0417000_LC.4.CDS.3;Parent=LotjaGi1g1v0417000_LC.4
LjG1.1_chr1	PGSB	CDS	91036700	91036775	.	-	0	ID=LotjaGi1g1v0417000_LC.4.CDS.4;Parent=LotjaGi1g1v0417000_LC.4
LjG1.1_chr1	PGSB	exon	91036700	91036788	.	-	.	ID=LotjaGi1g1v0417000_LC.4.exon.4;Parent=LotjaGi1g1v0417000_LC.4
LjG1.1_chr1	PGSB	five_prime_UTR	91036776	91036788	.	-	.	ID=LotjaGi1g1v0417000_LC.4.five_prime_UTR.2;Parent=LotjaGi1g1v0417000_LC.4
LjG1.1_chr1	PGSB	exon	91037193	91037472	.	-	.	ID=LotjaGi1g1v0417000_LC.4.exon.5;Parent=LotjaGi1g1v0417000_LC.4
LjG1.1_chr1	PGSB	five_prime_UTR	91037193	91037472	.	-	.	ID=LotjaGi1g1v0417000_LC.4.five_prime_UTR.3;Parent=LotjaGi1g1v0417000_LC.4
LjG1.1_chr1	PGSB	mRNA	91034130	91037444	.	-	.	ID=LotjaGi1g1v0417000_LC.5;Parent=LotjaGi1g1v0417000_LC
LjG1.1_chr1	PGSB	three_prime_UTR	91034130	91035554	.	-	.	ID=LotjaGi1g1v0417000_LC.5.three_prime_UTR.1;Parent=LotjaGi1g1v0417000_LC.5
LjG1.1_chr1	PGSB	exon	91034130	91035686	.	-	.	ID=LotjaGi1g1v0417000_LC.5.exon.1;Parent=LotjaGi1g1v0417000_LC.5
LjG1.1_chr1	PGSB	CDS	91035555	91035686	.	-	0	ID=LotjaGi1g1v0417000_LC.5.CDS.1;Parent=LotjaGi1g1v0417000_LC.5
LjG1.1_chr1	PGSB	exon	91036063	91036197	.	-	.	ID=LotjaGi1g1v0417000_LC.5.exon.2;Parent=LotjaGi1g1v0417000_LC.5
LjG1.1_chr1	PGSB	CDS	91036063	91036197	.	-	0	ID=LotjaGi1g1v0417000_LC.5.CDS.2;Parent=LotjaGi1g1v0417000_LC.5
LjG1.1_chr1	PGSB	exon	91036492	91036592	.	-	.	ID=LotjaGi1g1v0417000_LC.5.exon.3;Parent=LotjaGi1g1v0417000_LC.5
LjG1.1_chr1	PGSB	CDS	91036492	91036592	.	-	2	ID=LotjaGi1g1v0417000_LC.5.CDS.3;Parent=LotjaGi1g1v0417000_LC.5
LjG1.1_chr1	PGSB	CDS	91036700	91036775	.	-	0	ID=LotjaGi1g1v0417000_LC.5.CDS.4;Parent=LotjaGi1g1v0417000_LC.5
LjG1.1_chr1	PGSB	exon	91036700	91036788	.	-	.	ID=LotjaGi1g1v0417000_LC.5.exon.4;Parent=LotjaGi1g1v0417000_LC.5
LjG1.1_chr1	PGSB	five_prime_UTR	91036776	91036788	.	-	.	ID=LotjaGi1g1v0417000_LC.5.five_prime_UTR.2;Parent=LotjaGi1g1v0417000_LC.5
LjG1.1_chr1	PGSB	exon	91037193	91037444	.	-	.	ID=LotjaGi1g1v0417000_LC.5.exon.5;Parent=LotjaGi1g1v0417000_LC.5
LjG1.1_chr1	PGSB	five_prime_UTR	91037193	91037444	.	-	.	ID=LotjaGi1g1v0417000_LC.5.five_prime_UTR.3;Parent=LotjaGi1g1v0417000_LC.5
LjG1.1_chr1	PGSB	mRNA	91034130	91037444	.	-	.	ID=LotjaGi1g1v0417000_LC.6;Parent=LotjaGi1g1v0417000_LC
LjG1.1_chr1	PGSB	three_prime_UTR	91034130	91034949	.	-	.	ID=LotjaGi1g1v0417000_LC.6.three_prime_UTR.1;Parent=LotjaGi1g1v0417000_LC.6
LjG1.1_chr1	PGSB	exon	91034130	91035060	.	-	.	ID=LotjaGi1g1v0417000_LC.6.exon.1;Parent=LotjaGi1g1v0417000_LC.6
LjG1.1_chr1	PGSB	CDS	91034950	91035060	.	-	0	ID=LotjaGi1g1v0417000_LC.6.CDS.1;Parent=LotjaGi1g1v0417000_LC.6
LjG1.1_chr1	PGSB	exon	91035594	91035686	.	-	.	ID=LotjaGi1g1v0417000_LC.6.exon.2;Parent=LotjaGi1g1v0417000_LC.6
LjG1.1_chr1	PGSB	CDS	91035594	91035686	.	-	0	ID=LotjaGi1g1v0417000_LC.6.CDS.2;Parent=LotjaGi1g1v0417000_LC.6
LjG1.1_chr1	PGSB	exon	91036063	91036218	.	-	.	ID=LotjaGi1g1v0417000_LC.6.exon.3;Parent=LotjaGi1g1v0417000_LC.6
LjG1.1_chr1	PGSB	CDS	91036063	91036218	.	-	0	ID=LotjaGi1g1v0417000_LC.6.CDS.3;Parent=LotjaGi1g1v0417000_LC.6
LjG1.1_chr1	PGSB	exon	91036492	91036592	.	-	.	ID=LotjaGi1g1v0417000_LC.6.exon.4;Parent=LotjaGi1g1v0417000_LC.6
LjG1.1_chr1	PGSB	CDS	91036492	91036592	.	-	2	ID=LotjaGi1g1v0417000_LC.6.CDS.4;Parent=LotjaGi1g1v0417000_LC.6
LjG1.1_chr1	PGSB	CDS	91036700	91036775	.	-	0	ID=LotjaGi1g1v0417000_LC.6.CDS.5;Parent=LotjaGi1g1v0417000_LC.6
LjG1.1_chr1	PGSB	exon	91036700	91036788	.	-	.	ID=LotjaGi1g1v0417000_LC.6.exon.5;Parent=LotjaGi1g1v0417000_LC.6
LjG1.1_chr1	PGSB	five_prime_UTR	91036776	91036788	.	-	.	ID=LotjaGi1g1v0417000_LC.6.five_prime_UTR.2;Parent=LotjaGi1g1v0417000_LC.6
LjG1.1_chr1	PGSB	exon	91037193	91037444	.	-	.	ID=LotjaGi1g1v0417000_LC.6.exon.6;Parent=LotjaGi1g1v0417000_LC.6
LjG1.1_chr1	PGSB	five_prime_UTR	91037193	91037444	.	-	.	ID=LotjaGi1g1v0417000_LC.6.five_prime_UTR.3;Parent=LotjaGi1g1v0417000_LC.6
LjG1.1_chr1	PGSB	mRNA	91034130	91037444	.	-	.	ID=LotjaGi1g1v0417000_LC.7;Parent=LotjaGi1g1v0417000_LC
LjG1.1_chr1	PGSB	three_prime_UTR	91034130	91034949	.	-	.	ID=LotjaGi1g1v0417000_LC.7.three_prime_UTR.1;Parent=LotjaGi1g1v0417000_LC.7
LjG1.1_chr1	PGSB	exon	91034130	91035066	.	-	.	ID=LotjaGi1g1v0417000_LC.7.exon.1;Parent=LotjaGi1g1v0417000_LC.7
LjG1.1_chr1	PGSB	CDS	91034950	91035066	.	-	0	ID=LotjaGi1g1v0417000_LC.7.CDS.1;Parent=LotjaGi1g1v0417000_LC.7
LjG1.1_chr1	PGSB	exon	91035594	91035686	.	-	.	ID=LotjaGi1g1v0417000_LC.7.exon.2;Parent=LotjaGi1g1v0417000_LC.7
LjG1.1_chr1	PGSB	CDS	91035594	91035686	.	-	0	ID=LotjaGi1g1v0417000_LC.7.CDS.2;Parent=LotjaGi1g1v0417000_LC.7
LjG1.1_chr1	PGSB	exon	91036063	91036218	.	-	.	ID=LotjaGi1g1v0417000_LC.7.exon.3;Parent=LotjaGi1g1v0417000_LC.7
LjG1.1_chr1	PGSB	CDS	91036063	91036218	.	-	0	ID=LotjaGi1g1v0417000_LC.7.CDS.3;Parent=LotjaGi1g1v0417000_LC.7
LjG1.1_chr1	PGSB	exon	91036492	91036592	.	-	.	ID=LotjaGi1g1v0417000_LC.7.exon.4;Parent=LotjaGi1g1v0417000_LC.7
LjG1.1_chr1	PGSB	CDS	91036492	91036592	.	-	2	ID=LotjaGi1g1v0417000_LC.7.CDS.4;Parent=LotjaGi1g1v0417000_LC.7
LjG1.1_chr1	PGSB	CDS	91036700	91036775	.	-	0	ID=LotjaGi1g1v0417000_LC.7.CDS.5;Parent=LotjaGi1g1v0417000_LC.7
LjG1.1_chr1	PGSB	exon	91036700	91036788	.	-	.	ID=LotjaGi1g1v0417000_LC.7.exon.5;Parent=LotjaGi1g1v0417000_LC.7
LjG1.1_chr1	PGSB	five_prime_UTR	91036776	91036788	.	-	.	ID=LotjaGi1g1v0417000_LC.7.five_prime_UTR.2;Parent=LotjaGi1g1v0417000_LC.7
LjG1.1_chr1	PGSB	exon	91037193	91037444	.	-	.	ID=LotjaGi1g1v0417000_LC.7.exon.6;Parent=LotjaGi1g1v0417000_LC.7
LjG1.1_chr1	PGSB	five_prime_UTR	91037193	91037444	.	-	.	ID=LotjaGi1g1v0417000_LC.7.five_prime_UTR.3;Parent=LotjaGi1g1v0417000_LC.7
LjG1.1_chr1	PGSB	mRNA	91034130	91037444	.	-	.	ID=LotjaGi1g1v0417000_LC.8;Parent=LotjaGi1g1v0417000_LC
LjG1.1_chr1	PGSB	three_prime_UTR	91034130	91035861	.	-	.	ID=LotjaGi1g1v0417000_LC.8.three_prime_UTR.1;Parent=LotjaGi1g1v0417000_LC.8
LjG1.1_chr1	PGSB	exon	91034130	91035879	.	-	.	ID=LotjaGi1g1v0417000_LC.8.exon.1;Parent=LotjaGi1g1v0417000_LC.8
LjG1.1_chr1	PGSB	CDS	91035862	91035879	.	-	0	ID=LotjaGi1g1v0417000_LC.8.CDS.1;Parent=LotjaGi1g1v0417000_LC.8
LjG1.1_chr1	PGSB	exon	91036063	91036218	.	-	.	ID=LotjaGi1g1v0417000_LC.8.exon.2;Parent=LotjaGi1g1v0417000_LC.8
LjG1.1_chr1	PGSB	CDS	91036063	91036218	.	-	0	ID=LotjaGi1g1v0417000_LC.8.CDS.2;Parent=LotjaGi1g1v0417000_LC.8
LjG1.1_chr1	PGSB	exon	91036492	91036592	.	-	.	ID=LotjaGi1g1v0417000_LC.8.exon.3;Parent=LotjaGi1g1v0417000_LC.8
LjG1.1_chr1	PGSB	CDS	91036492	91036592	.	-	2	ID=LotjaGi1g1v0417000_LC.8.CDS.3;Parent=LotjaGi1g1v0417000_LC.8
LjG1.1_chr1	PGSB	CDS	91036700	91036775	.	-	0	ID=LotjaGi1g1v0417000_LC.8.CDS.4;Parent=LotjaGi1g1v0417000_LC.8
LjG1.1_chr1	PGSB	exon	91036700	91036788	.	-	.	ID=LotjaGi1g1v0417000_LC.8.exon.4;Parent=LotjaGi1g1v0417000_LC.8
LjG1.1_chr1	PGSB	five_prime_UTR	91036776	91036788	.	-	.	ID=LotjaGi1g1v0417000_LC.8.five_prime_UTR.2;Parent=LotjaGi1g1v0417000_LC.8
LjG1.1_chr1	PGSB	exon	91037193	91037444	.	-	.	ID=LotjaGi1g1v0417000_LC.8.exon.5;Parent=LotjaGi1g1v0417000_LC.8
LjG1.1_chr1	PGSB	five_prime_UTR	91037193	91037444	.	-	.	ID=LotjaGi1g1v0417000_LC.8.five_prime_UTR.3;Parent=LotjaGi1g1v0417000_LC.8
###
LjG1.1_chr1	PGSB	gene	91091255	91092148	.	+	.	ID=LotjaGi1g1v0417100_LC
LjG1.1_chr1	PGSB	mRNA	91091255	91092148	.	+	.	ID=LotjaGi1g1v0417100_LC.1;Parent=LotjaGi1g1v0417100_LC
LjG1.1_chr1	PGSB	five_prime_UTR	91091255	91091260	.	+	.	ID=LotjaGi1g1v0417100_LC.1.five_prime_UTR.1;Parent=LotjaGi1g1v0417100_LC.1
LjG1.1_chr1	PGSB	exon	91091255	91092148	.	+	.	ID=LotjaGi1g1v0417100_LC.1.exon.1;Parent=LotjaGi1g1v0417100_LC.1
LjG1.1_chr1	PGSB	CDS	91091261	91092148	.	+	0	ID=LotjaGi1g1v0417100_LC.1.CDS.1;Parent=LotjaGi1g1v0417100_LC.1
###
LjG1.1_chr1	PGSB	gene	91121432	91124077	.	-	.	ID=LotjaGi1g1v0417200
LjG1.1_chr1	PGSB	mRNA	91121432	91124077	.	-	.	ID=LotjaGi1g1v0417200.1;Parent=LotjaGi1g1v0417200
LjG1.1_chr1	PGSB	three_prime_UTR	91121432	91121943	.	-	.	ID=LotjaGi1g1v0417200.1.three_prime_UTR.1;Parent=LotjaGi1g1v0417200.1
LjG1.1_chr1	PGSB	exon	91121432	91124077	.	-	.	ID=LotjaGi1g1v0417200.1.exon.1;Parent=LotjaGi1g1v0417200.1
LjG1.1_chr1	PGSB	CDS	91121944	91123839	.	-	0	ID=LotjaGi1g1v0417200.1.CDS.1;Parent=LotjaGi1g1v0417200.1
LjG1.1_chr1	PGSB	five_prime_UTR	91123840	91124077	.	-	.	ID=LotjaGi1g1v0417200.1.five_prime_UTR.2;Parent=LotjaGi1g1v0417200.1
###
LjG1.1_chr1	PGSB	gene	91127434	91128575	.	+	.	ID=LotjaGi1g1v0417300
LjG1.1_chr1	PGSB	mRNA	91127434	91128575	.	+	.	ID=LotjaGi1g1v0417300.1;Parent=LotjaGi1g1v0417300
LjG1.1_chr1	PGSB	five_prime_UTR	91127434	91127740	.	+	.	ID=LotjaGi1g1v0417300.1.five_prime_UTR.1;Parent=LotjaGi1g1v0417300.1
LjG1.1_chr1	PGSB	exon	91127434	91128575	.	+	.	ID=LotjaGi1g1v0417300.1.exon.1;Parent=LotjaGi1g1v0417300.1
LjG1.1_chr1	PGSB	CDS	91127741	91128271	.	+	0	ID=LotjaGi1g1v0417300.1.CDS.1;Parent=LotjaGi1g1v0417300.1
LjG1.1_chr1	PGSB	three_prime_UTR	91128272	91128575	.	+	.	ID=LotjaGi1g1v0417300.1.three_prime_UTR.2;Parent=LotjaGi1g1v0417300.1
###
LjG1.1_chr1	PGSB	gene	91128909	91132014	.	-	.	ID=LotjaGi1g1v0417400
LjG1.1_chr1	PGSB	mRNA	91128909	91132014	.	-	.	ID=LotjaGi1g1v0417400.1;Parent=LotjaGi1g1v0417400
LjG1.1_chr1	PGSB	three_prime_UTR	91128909	91130418	.	-	.	ID=LotjaGi1g1v0417400.1.three_prime_UTR.1;Parent=LotjaGi1g1v0417400.1
LjG1.1_chr1	PGSB	exon	91128909	91132014	.	-	.	ID=LotjaGi1g1v0417400.1.exon.1;Parent=LotjaGi1g1v0417400.1
LjG1.1_chr1	PGSB	CDS	91130419	91131507	.	-	0	ID=LotjaGi1g1v0417400.1.CDS.1;Parent=LotjaGi1g1v0417400.1
LjG1.1_chr1	PGSB	five_prime_UTR	91131508	91132014	.	-	.	ID=LotjaGi1g1v0417400.1.five_prime_UTR.2;Parent=LotjaGi1g1v0417400.1
LjG1.1_chr1	PGSB	mRNA	91130419	91131501	.	-	.	ID=LotjaGi1g1v0417400.2;Parent=LotjaGi1g1v0417400
LjG1.1_chr1	PGSB	exon	91130419	91131282	.	-	.	ID=LotjaGi1g1v0417400.2.exon.1;Parent=LotjaGi1g1v0417400.2
LjG1.1_chr1	PGSB	CDS	91130419	91131282	.	-	0	ID=LotjaGi1g1v0417400.2.CDS.1;Parent=LotjaGi1g1v0417400.2
LjG1.1_chr1	PGSB	CDS	91131333	91131425	.	-	0	ID=LotjaGi1g1v0417400.2.CDS.2;Parent=LotjaGi1g1v0417400.2
LjG1.1_chr1	PGSB	exon	91131333	91131501	.	-	.	ID=LotjaGi1g1v0417400.2.exon.2;Parent=LotjaGi1g1v0417400.2
LjG1.1_chr1	PGSB	five_prime_UTR	91131426	91131501	.	-	.	ID=LotjaGi1g1v0417400.2.five_prime_UTR.1;Parent=LotjaGi1g1v0417400.2
###
LjG1.1_chr1	PGSB	gene	91147358	91149017	.	+	.	ID=LotjaGi1g1v0417500
LjG1.1_chr1	PGSB	mRNA	91147358	91149017	.	+	.	ID=LotjaGi1g1v0417500.1;Parent=LotjaGi1g1v0417500
LjG1.1_chr1	PGSB	five_prime_UTR	91147358	91147628	.	+	.	ID=LotjaGi1g1v0417500.1.five_prime_UTR.1;Parent=LotjaGi1g1v0417500.1
LjG1.1_chr1	PGSB	exon	91147358	91149017	.	+	.	ID=LotjaGi1g1v0417500.1.exon.1;Parent=LotjaGi1g1v0417500.1
LjG1.1_chr1	PGSB	CDS	91147629	91148564	.	+	0	ID=LotjaGi1g1v0417500.1.CDS.1;Parent=LotjaGi1g1v0417500.1
LjG1.1_chr1	PGSB	three_prime_UTR	91148565	91149017	.	+	.	ID=LotjaGi1g1v0417500.1.three_prime_UTR.2;Parent=LotjaGi1g1v0417500.1
###
LjG1.1_chr1	PGSB	gene	91150705	91160612	.	-	.	ID=LotjaGi1g1v0417600
LjG1.1_chr1	PGSB	mRNA	91150705	91160612	.	-	.	ID=LotjaGi1g1v0417600.1;Parent=LotjaGi1g1v0417600
LjG1.1_chr1	PGSB	three_prime_UTR	91150705	91151863	.	-	.	ID=LotjaGi1g1v0417600.1.three_prime_UTR.1;Parent=LotjaGi1g1v0417600.1
LjG1.1_chr1	PGSB	exon	91150705	91152115	.	-	.	ID=LotjaGi1g1v0417600.1.exon.1;Parent=LotjaGi1g1v0417600.1
LjG1.1_chr1	PGSB	CDS	91151864	91152115	.	-	0	ID=LotjaGi1g1v0417600.1.CDS.1;Parent=LotjaGi1g1v0417600.1
LjG1.1_chr1	PGSB	exon	91152289	91152608	.	-	.	ID=LotjaGi1g1v0417600.1.exon.2;Parent=LotjaGi1g1v0417600.1
LjG1.1_chr1	PGSB	CDS	91152289	91152608	.	-	2	ID=LotjaGi1g1v0417600.1.CDS.2;Parent=LotjaGi1g1v0417600.1
LjG1.1_chr1	PGSB	exon	91153498	91153593	.	-	.	ID=LotjaGi1g1v0417600.1.exon.3;Parent=LotjaGi1g1v0417600.1
LjG1.1_chr1	PGSB	CDS	91153498	91153593	.	-	2	ID=LotjaGi1g1v0417600.1.CDS.3;Parent=LotjaGi1g1v0417600.1
LjG1.1_chr1	PGSB	exon	91153774	91153926	.	-	.	ID=LotjaGi1g1v0417600.1.exon.4;Parent=LotjaGi1g1v0417600.1
LjG1.1_chr1	PGSB	CDS	91153774	91153926	.	-	2	ID=LotjaGi1g1v0417600.1.CDS.4;Parent=LotjaGi1g1v0417600.1
LjG1.1_chr1	PGSB	exon	91154364	91154433	.	-	.	ID=LotjaGi1g1v0417600.1.exon.5;Parent=LotjaGi1g1v0417600.1
LjG1.1_chr1	PGSB	CDS	91154364	91154433	.	-	0	ID=LotjaGi1g1v0417600.1.CDS.5;Parent=LotjaGi1g1v0417600.1
LjG1.1_chr1	PGSB	exon	91154608	91154707	.	-	.	ID=LotjaGi1g1v0417600.1.exon.6;Parent=LotjaGi1g1v0417600.1
LjG1.1_chr1	PGSB	CDS	91154608	91154707	.	-	1	ID=LotjaGi1g1v0417600.1.CDS.6;Parent=LotjaGi1g1v0417600.1
LjG1.1_chr1	PGSB	exon	91154809	91154935	.	-	.	ID=LotjaGi1g1v0417600.1.exon.7;Parent=LotjaGi1g1v0417600.1
LjG1.1_chr1	PGSB	CDS	91154809	91154935	.	-	2	ID=LotjaGi1g1v0417600.1.CDS.7;Parent=LotjaGi1g1v0417600.1
LjG1.1_chr1	PGSB	exon	91155231	91155563	.	-	.	ID=LotjaGi1g1v0417600.1.exon.8;Parent=LotjaGi1g1v0417600.1
LjG1.1_chr1	PGSB	CDS	91155231	91155563	.	-	2	ID=LotjaGi1g1v0417600.1.CDS.8;Parent=LotjaGi1g1v0417600.1
LjG1.1_chr1	PGSB	exon	91155910	91155970	.	-	.	ID=LotjaGi1g1v0417600.1.exon.9;Parent=LotjaGi1g1v0417600.1
LjG1.1_chr1	PGSB	CDS	91155910	91155970	.	-	0	ID=LotjaGi1g1v0417600.1.CDS.9;Parent=LotjaGi1g1v0417600.1
LjG1.1_chr1	PGSB	exon	91157472	91157564	.	-	.	ID=LotjaGi1g1v0417600.1.exon.10;Parent=LotjaGi1g1v0417600.1
LjG1.1_chr1	PGSB	CDS	91157472	91157564	.	-	0	ID=LotjaGi1g1v0417600.1.CDS.10;Parent=LotjaGi1g1v0417600.1
LjG1.1_chr1	PGSB	exon	91158029	91158103	.	-	.	ID=LotjaGi1g1v0417600.1.exon.11;Parent=LotjaGi1g1v0417600.1
LjG1.1_chr1	PGSB	CDS	91158029	91158103	.	-	0	ID=LotjaGi1g1v0417600.1.CDS.11;Parent=LotjaGi1g1v0417600.1
LjG1.1_chr1	PGSB	exon	91158187	91158260	.	-	.	ID=LotjaGi1g1v0417600.1.exon.12;Parent=LotjaGi1g1v0417600.1
LjG1.1_chr1	PGSB	CDS	91158187	91158260	.	-	2	ID=LotjaGi1g1v0417600.1.CDS.12;Parent=LotjaGi1g1v0417600.1
LjG1.1_chr1	PGSB	exon	91158355	91158468	.	-	.	ID=LotjaGi1g1v0417600.1.exon.13;Parent=LotjaGi1g1v0417600.1
LjG1.1_chr1	PGSB	CDS	91158355	91158468	.	-	2	ID=LotjaGi1g1v0417600.1.CDS.13;Parent=LotjaGi1g1v0417600.1
LjG1.1_chr1	PGSB	exon	91158576	91158708	.	-	.	ID=LotjaGi1g1v0417600.1.exon.14;Parent=LotjaGi1g1v0417600.1
LjG1.1_chr1	PGSB	CDS	91158576	91158708	.	-	0	ID=LotjaGi1g1v0417600.1.CDS.14;Parent=LotjaGi1g1v0417600.1
LjG1.1_chr1	PGSB	exon	91158878	91159018	.	-	.	ID=LotjaGi1g1v0417600.1.exon.15;Parent=LotjaGi1g1v0417600.1
LjG1.1_chr1	PGSB	CDS	91158878	91159018	.	-	0	ID=LotjaGi1g1v0417600.1.CDS.15;Parent=LotjaGi1g1v0417600.1
LjG1.1_chr1	PGSB	exon	91159133	91159486	.	-	.	ID=LotjaGi1g1v0417600.1.exon.16;Parent=LotjaGi1g1v0417600.1
LjG1.1_chr1	PGSB	CDS	91159133	91159486	.	-	0	ID=LotjaGi1g1v0417600.1.CDS.16;Parent=LotjaGi1g1v0417600.1
LjG1.1_chr1	PGSB	CDS	91159994	91160065	.	-	0	ID=LotjaGi1g1v0417600.1.CDS.17;Parent=LotjaGi1g1v0417600.1
LjG1.1_chr1	PGSB	exon	91159994	91160612	.	-	.	ID=LotjaGi1g1v0417600.1.exon.17;Parent=LotjaGi1g1v0417600.1
LjG1.1_chr1	PGSB	five_prime_UTR	91160066	91160612	.	-	.	ID=LotjaGi1g1v0417600.1.five_prime_UTR.2;Parent=LotjaGi1g1v0417600.1
LjG1.1_chr1	PGSB	mRNA	91151858	91159567	.	-	.	ID=LotjaGi1g1v0417600.2;Parent=LotjaGi1g1v0417600
LjG1.1_chr1	PGSB	exon	91151858	91152115	.	-	.	ID=LotjaGi1g1v0417600.2.exon.1;Parent=LotjaGi1g1v0417600.2
LjG1.1_chr1	PGSB	CDS	91151864	91152115	.	-	0	ID=LotjaGi1g1v0417600.2.CDS.1;Parent=LotjaGi1g1v0417600.2
LjG1.1_chr1	PGSB	exon	91152289	91152608	.	-	.	ID=LotjaGi1g1v0417600.2.exon.2;Parent=LotjaGi1g1v0417600.2
LjG1.1_chr1	PGSB	CDS	91152289	91152608	.	-	2	ID=LotjaGi1g1v0417600.2.CDS.2;Parent=LotjaGi1g1v0417600.2
LjG1.1_chr1	PGSB	exon	91153498	91153593	.	-	.	ID=LotjaGi1g1v0417600.2.exon.3;Parent=LotjaGi1g1v0417600.2
LjG1.1_chr1	PGSB	CDS	91153498	91153593	.	-	2	ID=LotjaGi1g1v0417600.2.CDS.3;Parent=LotjaGi1g1v0417600.2
LjG1.1_chr1	PGSB	exon	91153774	91153926	.	-	.	ID=LotjaGi1g1v0417600.2.exon.4;Parent=LotjaGi1g1v0417600.2
LjG1.1_chr1	PGSB	CDS	91153774	91153926	.	-	2	ID=LotjaGi1g1v0417600.2.CDS.4;Parent=LotjaGi1g1v0417600.2
LjG1.1_chr1	PGSB	exon	91154364	91154433	.	-	.	ID=LotjaGi1g1v0417600.2.exon.5;Parent=LotjaGi1g1v0417600.2
LjG1.1_chr1	PGSB	CDS	91154364	91154433	.	-	0	ID=LotjaGi1g1v0417600.2.CDS.5;Parent=LotjaGi1g1v0417600.2
LjG1.1_chr1	PGSB	exon	91154608	91154707	.	-	.	ID=LotjaGi1g1v0417600.2.exon.6;Parent=LotjaGi1g1v0417600.2
LjG1.1_chr1	PGSB	CDS	91154608	91154707	.	-	1	ID=LotjaGi1g1v0417600.2.CDS.6;Parent=LotjaGi1g1v0417600.2
LjG1.1_chr1	PGSB	exon	91154809	91154935	.	-	.	ID=LotjaGi1g1v0417600.2.exon.7;Parent=LotjaGi1g1v0417600.2
LjG1.1_chr1	PGSB	CDS	91154809	91154935	.	-	2	ID=LotjaGi1g1v0417600.2.CDS.7;Parent=LotjaGi1g1v0417600.2
LjG1.1_chr1	PGSB	exon	91155231	91155563	.	-	.	ID=LotjaGi1g1v0417600.2.exon.8;Parent=LotjaGi1g1v0417600.2
LjG1.1_chr1	PGSB	CDS	91155231	91155563	.	-	2	ID=LotjaGi1g1v0417600.2.CDS.8;Parent=LotjaGi1g1v0417600.2
LjG1.1_chr1	PGSB	exon	91155910	91155970	.	-	.	ID=LotjaGi1g1v0417600.2.exon.9;Parent=LotjaGi1g1v0417600.2
LjG1.1_chr1	PGSB	CDS	91155910	91155970	.	-	0	ID=LotjaGi1g1v0417600.2.CDS.9;Parent=LotjaGi1g1v0417600.2
LjG1.1_chr1	PGSB	exon	91157472	91157564	.	-	.	ID=LotjaGi1g1v0417600.2.exon.10;Parent=LotjaGi1g1v0417600.2
LjG1.1_chr1	PGSB	CDS	91157472	91157564	.	-	0	ID=LotjaGi1g1v0417600.2.CDS.10;Parent=LotjaGi1g1v0417600.2
LjG1.1_chr1	PGSB	exon	91158029	91158103	.	-	.	ID=LotjaGi1g1v0417600.2.exon.11;Parent=LotjaGi1g1v0417600.2
LjG1.1_chr1	PGSB	CDS	91158029	91158103	.	-	0	ID=LotjaGi1g1v0417600.2.CDS.11;Parent=LotjaGi1g1v0417600.2
LjG1.1_chr1	PGSB	exon	91158187	91158260	.	-	.	ID=LotjaGi1g1v0417600.2.exon.12;Parent=LotjaGi1g1v0417600.2
LjG1.1_chr1	PGSB	CDS	91158187	91158260	.	-	2	ID=LotjaGi1g1v0417600.2.CDS.12;Parent=LotjaGi1g1v0417600.2
LjG1.1_chr1	PGSB	exon	91158355	91158468	.	-	.	ID=LotjaGi1g1v0417600.2.exon.13;Parent=LotjaGi1g1v0417600.2
LjG1.1_chr1	PGSB	CDS	91158355	91158468	.	-	2	ID=LotjaGi1g1v0417600.2.CDS.13;Parent=LotjaGi1g1v0417600.2
LjG1.1_chr1	PGSB	exon	91158576	91158708	.	-	.	ID=LotjaGi1g1v0417600.2.exon.14;Parent=LotjaGi1g1v0417600.2
LjG1.1_chr1	PGSB	CDS	91158576	91158708	.	-	0	ID=LotjaGi1g1v0417600.2.CDS.14;Parent=LotjaGi1g1v0417600.2
LjG1.1_chr1	PGSB	exon	91158878	91159018	.	-	.	ID=LotjaGi1g1v0417600.2.exon.15;Parent=LotjaGi1g1v0417600.2
LjG1.1_chr1	PGSB	CDS	91158878	91159018	.	-	0	ID=LotjaGi1g1v0417600.2.CDS.15;Parent=LotjaGi1g1v0417600.2
LjG1.1_chr1	PGSB	CDS	91159133	91159534	.	-	0	ID=LotjaGi1g1v0417600.2.CDS.16;Parent=LotjaGi1g1v0417600.2
LjG1.1_chr1	PGSB	exon	91159133	91159567	.	-	.	ID=LotjaGi1g1v0417600.2.exon.16;Parent=LotjaGi1g1v0417600.2
LjG1.1_chr1	PGSB	mRNA	91151864	91152504	.	-	.	ID=LotjaGi1g1v0417600.3;Parent=LotjaGi1g1v0417600
LjG1.1_chr1	PGSB	exon	91151864	91152115	.	-	.	ID=LotjaGi1g1v0417600.3.exon.1;Parent=LotjaGi1g1v0417600.3
LjG1.1_chr1	PGSB	CDS	91151864	91152115	.	-	0	ID=LotjaGi1g1v0417600.3.CDS.1;Parent=LotjaGi1g1v0417600.3
LjG1.1_chr1	PGSB	exon	91152289	91152504	.	-	.	ID=LotjaGi1g1v0417600.3.exon.2;Parent=LotjaGi1g1v0417600.3
LjG1.1_chr1	PGSB	CDS	91152289	91152504	.	-	0	ID=LotjaGi1g1v0417600.3.CDS.2;Parent=LotjaGi1g1v0417600.3
###
LjG1.1_chr1	PGSB	gene	91168133	91172126	.	-	.	ID=LotjaGi1g1v0417700
LjG1.1_chr1	PGSB	mRNA	91168133	91172126	.	-	.	ID=LotjaGi1g1v0417700.1;Parent=LotjaGi1g1v0417700
LjG1.1_chr1	PGSB	three_prime_UTR	91168133	91168909	.	-	.	ID=LotjaGi1g1v0417700.1.three_prime_UTR.1;Parent=LotjaGi1g1v0417700.1
LjG1.1_chr1	PGSB	exon	91168133	91168987	.	-	.	ID=LotjaGi1g1v0417700.1.exon.1;Parent=LotjaGi1g1v0417700.1
LjG1.1_chr1	PGSB	CDS	91168910	91168987	.	-	0	ID=LotjaGi1g1v0417700.1.CDS.1;Parent=LotjaGi1g1v0417700.1
LjG1.1_chr1	PGSB	exon	91169437	91169505	.	-	.	ID=LotjaGi1g1v0417700.1.exon.2;Parent=LotjaGi1g1v0417700.1
LjG1.1_chr1	PGSB	CDS	91169437	91169505	.	-	0	ID=LotjaGi1g1v0417700.1.CDS.2;Parent=LotjaGi1g1v0417700.1
LjG1.1_chr1	PGSB	exon	91169606	91169668	.	-	.	ID=LotjaGi1g1v0417700.1.exon.3;Parent=LotjaGi1g1v0417700.1
LjG1.1_chr1	PGSB	CDS	91169606	91169668	.	-	0	ID=LotjaGi1g1v0417700.1.CDS.3;Parent=LotjaGi1g1v0417700.1
LjG1.1_chr1	PGSB	exon	91169798	91169937	.	-	.	ID=LotjaGi1g1v0417700.1.exon.4;Parent=LotjaGi1g1v0417700.1
LjG1.1_chr1	PGSB	CDS	91169798	91169937	.	-	2	ID=LotjaGi1g1v0417700.1.CDS.4;Parent=LotjaGi1g1v0417700.1
LjG1.1_chr1	PGSB	exon	91170349	91170475	.	-	.	ID=LotjaGi1g1v0417700.1.exon.5;Parent=LotjaGi1g1v0417700.1
LjG1.1_chr1	PGSB	CDS	91170349	91170475	.	-	0	ID=LotjaGi1g1v0417700.1.CDS.5;Parent=LotjaGi1g1v0417700.1
LjG1.1_chr1	PGSB	CDS	91171530	91171745	.	-	0	ID=LotjaGi1g1v0417700.1.CDS.6;Parent=LotjaGi1g1v0417700.1
LjG1.1_chr1	PGSB	exon	91171530	91172126	.	-	.	ID=LotjaGi1g1v0417700.1.exon.6;Parent=LotjaGi1g1v0417700.1
LjG1.1_chr1	PGSB	five_prime_UTR	91171746	91172126	.	-	.	ID=LotjaGi1g1v0417700.1.five_prime_UTR.2;Parent=LotjaGi1g1v0417700.1
LjG1.1_chr1	PGSB	mRNA	91169186	91171742	.	-	.	ID=LotjaGi1g1v0417700.2;Parent=LotjaGi1g1v0417700
LjG1.1_chr1	PGSB	three_prime_UTR	91169186	91169189	.	-	.	ID=LotjaGi1g1v0417700.2.three_prime_UTR.1;Parent=LotjaGi1g1v0417700.2
LjG1.1_chr1	PGSB	exon	91169186	91169240	.	-	.	ID=LotjaGi1g1v0417700.2.exon.1;Parent=LotjaGi1g1v0417700.2
LjG1.1_chr1	PGSB	CDS	91169190	91169240	.	-	0	ID=LotjaGi1g1v0417700.2.CDS.1;Parent=LotjaGi1g1v0417700.2
LjG1.1_chr1	PGSB	exon	91169437	91169505	.	-	.	ID=LotjaGi1g1v0417700.2.exon.2;Parent=LotjaGi1g1v0417700.2
LjG1.1_chr1	PGSB	CDS	91169437	91169505	.	-	0	ID=LotjaGi1g1v0417700.2.CDS.2;Parent=LotjaGi1g1v0417700.2
LjG1.1_chr1	PGSB	exon	91169606	91169665	.	-	.	ID=LotjaGi1g1v0417700.2.exon.3;Parent=LotjaGi1g1v0417700.2
LjG1.1_chr1	PGSB	CDS	91169606	91169665	.	-	0	ID=LotjaGi1g1v0417700.2.CDS.3;Parent=LotjaGi1g1v0417700.2
LjG1.1_chr1	PGSB	exon	91169798	91169937	.	-	.	ID=LotjaGi1g1v0417700.2.exon.4;Parent=LotjaGi1g1v0417700.2
LjG1.1_chr1	PGSB	CDS	91169798	91169937	.	-	2	ID=LotjaGi1g1v0417700.2.CDS.4;Parent=LotjaGi1g1v0417700.2
LjG1.1_chr1	PGSB	exon	91170349	91170475	.	-	.	ID=LotjaGi1g1v0417700.2.exon.5;Parent=LotjaGi1g1v0417700.2
LjG1.1_chr1	PGSB	CDS	91170349	91170475	.	-	0	ID=LotjaGi1g1v0417700.2.CDS.5;Parent=LotjaGi1g1v0417700.2
LjG1.1_chr1	PGSB	CDS	91171530	91171727	.	-	0	ID=LotjaGi1g1v0417700.2.CDS.6;Parent=LotjaGi1g1v0417700.2
LjG1.1_chr1	PGSB	exon	91171530	91171742	.	-	.	ID=LotjaGi1g1v0417700.2.exon.6;Parent=LotjaGi1g1v0417700.2
LjG1.1_chr1	PGSB	five_prime_UTR	91171728	91171742	.	-	.	ID=LotjaGi1g1v0417700.2.five_prime_UTR.2;Parent=LotjaGi1g1v0417700.2
LjG1.1_chr1	PGSB	mRNA	91169186	91171742	.	-	.	ID=LotjaGi1g1v0417700.3;Parent=LotjaGi1g1v0417700
LjG1.1_chr1	PGSB	three_prime_UTR	91169186	91169189	.	-	.	ID=LotjaGi1g1v0417700.3.three_prime_UTR.1;Parent=LotjaGi1g1v0417700.3
LjG1.1_chr1	PGSB	exon	91169186	91169240	.	-	.	ID=LotjaGi1g1v0417700.3.exon.1;Parent=LotjaGi1g1v0417700.3
LjG1.1_chr1	PGSB	CDS	91169190	91169240	.	-	0	ID=LotjaGi1g1v0417700.3.CDS.1;Parent=LotjaGi1g1v0417700.3
LjG1.1_chr1	PGSB	exon	91169437	91169505	.	-	.	ID=LotjaGi1g1v0417700.3.exon.2;Parent=LotjaGi1g1v0417700.3
LjG1.1_chr1	PGSB	CDS	91169437	91169505	.	-	0	ID=LotjaGi1g1v0417700.3.CDS.2;Parent=LotjaGi1g1v0417700.3
LjG1.1_chr1	PGSB	exon	91169606	91169668	.	-	.	ID=LotjaGi1g1v0417700.3.exon.3;Parent=LotjaGi1g1v0417700.3
LjG1.1_chr1	PGSB	CDS	91169606	91169668	.	-	0	ID=LotjaGi1g1v0417700.3.CDS.3;Parent=LotjaGi1g1v0417700.3
LjG1.1_chr1	PGSB	exon	91169798	91169937	.	-	.	ID=LotjaGi1g1v0417700.3.exon.4;Parent=LotjaGi1g1v0417700.3
LjG1.1_chr1	PGSB	CDS	91169798	91169937	.	-	2	ID=LotjaGi1g1v0417700.3.CDS.4;Parent=LotjaGi1g1v0417700.3
LjG1.1_chr1	PGSB	exon	91170349	91170475	.	-	.	ID=LotjaGi1g1v0417700.3.exon.5;Parent=LotjaGi1g1v0417700.3
LjG1.1_chr1	PGSB	CDS	91170349	91170475	.	-	0	ID=LotjaGi1g1v0417700.3.CDS.5;Parent=LotjaGi1g1v0417700.3
LjG1.1_chr1	PGSB	CDS	91171530	91171727	.	-	0	ID=LotjaGi1g1v0417700.3.CDS.6;Parent=LotjaGi1g1v0417700.3
LjG1.1_chr1	PGSB	exon	91171530	91171742	.	-	.	ID=LotjaGi1g1v0417700.3.exon.6;Parent=LotjaGi1g1v0417700.3
LjG1.1_chr1	PGSB	five_prime_UTR	91171728	91171742	.	-	.	ID=LotjaGi1g1v0417700.3.five_prime_UTR.2;Parent=LotjaGi1g1v0417700.3
LjG1.1_chr1	PGSB	mRNA	91169352	91171742	.	-	.	ID=LotjaGi1g1v0417700.4;Parent=LotjaGi1g1v0417700
LjG1.1_chr1	PGSB	exon	91169352	91169505	.	-	.	ID=LotjaGi1g1v0417700.4.exon.1;Parent=LotjaGi1g1v0417700.4
LjG1.1_chr1	PGSB	CDS	91169416	91169505	.	-	0	ID=LotjaGi1g1v0417700.4.CDS.1;Parent=LotjaGi1g1v0417700.4
LjG1.1_chr1	PGSB	exon	91169606	91169668	.	-	.	ID=LotjaGi1g1v0417700.4.exon.2;Parent=LotjaGi1g1v0417700.4
LjG1.1_chr1	PGSB	CDS	91169606	91169668	.	-	0	ID=LotjaGi1g1v0417700.4.CDS.2;Parent=LotjaGi1g1v0417700.4
LjG1.1_chr1	PGSB	exon	91169798	91169937	.	-	.	ID=LotjaGi1g1v0417700.4.exon.3;Parent=LotjaGi1g1v0417700.4
LjG1.1_chr1	PGSB	CDS	91169798	91169937	.	-	2	ID=LotjaGi1g1v0417700.4.CDS.3;Parent=LotjaGi1g1v0417700.4
LjG1.1_chr1	PGSB	exon	91170349	91170475	.	-	.	ID=LotjaGi1g1v0417700.4.exon.4;Parent=LotjaGi1g1v0417700.4
LjG1.1_chr1	PGSB	CDS	91170349	91170475	.	-	0	ID=LotjaGi1g1v0417700.4.CDS.4;Parent=LotjaGi1g1v0417700.4
LjG1.1_chr1	PGSB	CDS	91171530	91171727	.	-	0	ID=LotjaGi1g1v0417700.4.CDS.5;Parent=LotjaGi1g1v0417700.4
LjG1.1_chr1	PGSB	exon	91171530	91171742	.	-	.	ID=LotjaGi1g1v0417700.4.exon.5;Parent=LotjaGi1g1v0417700.4
LjG1.1_chr1	PGSB	mRNA	91169366	91171742	.	-	.	ID=LotjaGi1g1v0417700.5;Parent=LotjaGi1g1v0417700
LjG1.1_chr1	PGSB	exon	91169366	91169505	.	-	.	ID=LotjaGi1g1v0417700.5.exon.1;Parent=LotjaGi1g1v0417700.5
LjG1.1_chr1	PGSB	CDS	91169416	91169505	.	-	0	ID=LotjaGi1g1v0417700.5.CDS.1;Parent=LotjaGi1g1v0417700.5
LjG1.1_chr1	PGSB	exon	91169606	91169665	.	-	.	ID=LotjaGi1g1v0417700.5.exon.2;Parent=LotjaGi1g1v0417700.5
LjG1.1_chr1	PGSB	CDS	91169606	91169665	.	-	0	ID=LotjaGi1g1v0417700.5.CDS.2;Parent=LotjaGi1g1v0417700.5
LjG1.1_chr1	PGSB	exon	91169798	91169937	.	-	.	ID=LotjaGi1g1v0417700.5.exon.3;Parent=LotjaGi1g1v0417700.5
LjG1.1_chr1	PGSB	CDS	91169798	91169937	.	-	2	ID=LotjaGi1g1v0417700.5.CDS.3;Parent=LotjaGi1g1v0417700.5
LjG1.1_chr1	PGSB	exon	91170349	91170475	.	-	.	ID=LotjaGi1g1v0417700.5.exon.4;Parent=LotjaGi1g1v0417700.5
LjG1.1_chr1	PGSB	CDS	91170349	91170475	.	-	0	ID=LotjaGi1g1v0417700.5.CDS.4;Parent=LotjaGi1g1v0417700.5
LjG1.1_chr1	PGSB	CDS	91171530	91171727	.	-	0	ID=LotjaGi1g1v0417700.5.CDS.5;Parent=LotjaGi1g1v0417700.5
LjG1.1_chr1	PGSB	exon	91171530	91171742	.	-	.	ID=LotjaGi1g1v0417700.5.exon.5;Parent=LotjaGi1g1v0417700.5
###
LjG1.1_chr1	PGSB	gene	91175782	91178559	.	+	.	ID=LotjaGi1g1v0417800
LjG1.1_chr1	PGSB	mRNA	91175782	91178559	.	+	.	ID=LotjaGi1g1v0417800.1;Parent=LotjaGi1g1v0417800
LjG1.1_chr1	PGSB	five_prime_UTR	91175782	91176602	.	+	.	ID=LotjaGi1g1v0417800.1.five_prime_UTR.1;Parent=LotjaGi1g1v0417800.1
LjG1.1_chr1	PGSB	exon	91175782	91176842	.	+	.	ID=LotjaGi1g1v0417800.1.exon.1;Parent=LotjaGi1g1v0417800.1
LjG1.1_chr1	PGSB	CDS	91176603	91176842	.	+	0	ID=LotjaGi1g1v0417800.1.CDS.1;Parent=LotjaGi1g1v0417800.1
LjG1.1_chr1	PGSB	CDS	91177358	91178077	.	+	0	ID=LotjaGi1g1v0417800.1.CDS.2;Parent=LotjaGi1g1v0417800.1
LjG1.1_chr1	PGSB	exon	91177358	91178559	.	+	.	ID=LotjaGi1g1v0417800.1.exon.2;Parent=LotjaGi1g1v0417800.1
LjG1.1_chr1	PGSB	three_prime_UTR	91178078	91178559	.	+	.	ID=LotjaGi1g1v0417800.1.three_prime_UTR.2;Parent=LotjaGi1g1v0417800.1
###
LjG1.1_chr1	PGSB	gene	91179354	91183026	.	-	.	ID=LotjaGi1g1v0417900
LjG1.1_chr1	PGSB	mRNA	91179354	91183026	.	-	.	ID=LotjaGi1g1v0417900.1;Parent=LotjaGi1g1v0417900
LjG1.1_chr1	PGSB	three_prime_UTR	91179354	91179844	.	-	.	ID=LotjaGi1g1v0417900.1.three_prime_UTR.1;Parent=LotjaGi1g1v0417900.1
LjG1.1_chr1	PGSB	exon	91179354	91180177	.	-	.	ID=LotjaGi1g1v0417900.1.exon.1;Parent=LotjaGi1g1v0417900.1
LjG1.1_chr1	PGSB	CDS	91179845	91180177	.	-	0	ID=LotjaGi1g1v0417900.1.CDS.1;Parent=LotjaGi1g1v0417900.1
LjG1.1_chr1	PGSB	exon	91180449	91180586	.	-	.	ID=LotjaGi1g1v0417900.1.exon.2;Parent=LotjaGi1g1v0417900.1
LjG1.1_chr1	PGSB	CDS	91180449	91180586	.	-	0	ID=LotjaGi1g1v0417900.1.CDS.2;Parent=LotjaGi1g1v0417900.1
LjG1.1_chr1	PGSB	exon	91180674	91180822	.	-	.	ID=LotjaGi1g1v0417900.1.exon.3;Parent=LotjaGi1g1v0417900.1
LjG1.1_chr1	PGSB	CDS	91180674	91180822	.	-	2	ID=LotjaGi1g1v0417900.1.CDS.3;Parent=LotjaGi1g1v0417900.1
LjG1.1_chr1	PGSB	CDS	91181819	91182236	.	-	0	ID=LotjaGi1g1v0417900.1.CDS.4;Parent=LotjaGi1g1v0417900.1
LjG1.1_chr1	PGSB	exon	91181819	91183026	.	-	.	ID=LotjaGi1g1v0417900.1.exon.4;Parent=LotjaGi1g1v0417900.1
LjG1.1_chr1	PGSB	five_prime_UTR	91182237	91183026	.	-	.	ID=LotjaGi1g1v0417900.1.five_prime_UTR.2;Parent=LotjaGi1g1v0417900.1
###
LjG1.1_chr1	PGSB	gene	91184252	91195620	.	-	.	ID=LotjaGi1g1v0418000
LjG1.1_chr1	PGSB	mRNA	91184252	91195620	.	-	.	ID=LotjaGi1g1v0418000.1;Parent=LotjaGi1g1v0418000
LjG1.1_chr1	PGSB	three_prime_UTR	91184252	91190748	.	-	.	ID=LotjaGi1g1v0418000.1.three_prime_UTR.1;Parent=LotjaGi1g1v0418000.1
LjG1.1_chr1	PGSB	exon	91184252	91190787	.	-	.	ID=LotjaGi1g1v0418000.1.exon.1;Parent=LotjaGi1g1v0418000.1
LjG1.1_chr1	PGSB	CDS	91190749	91190787	.	-	0	ID=LotjaGi1g1v0418000.1.CDS.1;Parent=LotjaGi1g1v0418000.1
LjG1.1_chr1	PGSB	exon	91191180	91191356	.	-	.	ID=LotjaGi1g1v0418000.1.exon.2;Parent=LotjaGi1g1v0418000.1
LjG1.1_chr1	PGSB	CDS	91191180	91191356	.	-	0	ID=LotjaGi1g1v0418000.1.CDS.2;Parent=LotjaGi1g1v0418000.1
LjG1.1_chr1	PGSB	exon	91191551	91191628	.	-	.	ID=LotjaGi1g1v0418000.1.exon.3;Parent=LotjaGi1g1v0418000.1
LjG1.1_chr1	PGSB	CDS	91191551	91191628	.	-	0	ID=LotjaGi1g1v0418000.1.CDS.3;Parent=LotjaGi1g1v0418000.1
LjG1.1_chr1	PGSB	exon	91191714	91191776	.	-	.	ID=LotjaGi1g1v0418000.1.exon.4;Parent=LotjaGi1g1v0418000.1
LjG1.1_chr1	PGSB	CDS	91191714	91191776	.	-	0	ID=LotjaGi1g1v0418000.1.CDS.4;Parent=LotjaGi1g1v0418000.1
LjG1.1_chr1	PGSB	exon	91191871	91191935	.	-	.	ID=LotjaGi1g1v0418000.1.exon.5;Parent=LotjaGi1g1v0418000.1
LjG1.1_chr1	PGSB	CDS	91191871	91191935	.	-	2	ID=LotjaGi1g1v0418000.1.CDS.5;Parent=LotjaGi1g1v0418000.1
LjG1.1_chr1	PGSB	exon	91192428	91192530	.	-	.	ID=LotjaGi1g1v0418000.1.exon.6;Parent=LotjaGi1g1v0418000.1
LjG1.1_chr1	PGSB	CDS	91192428	91192530	.	-	0	ID=LotjaGi1g1v0418000.1.CDS.6;Parent=LotjaGi1g1v0418000.1
LjG1.1_chr1	PGSB	exon	91192689	91193014	.	-	.	ID=LotjaGi1g1v0418000.1.exon.7;Parent=LotjaGi1g1v0418000.1
LjG1.1_chr1	PGSB	CDS	91192689	91193014	.	-	2	ID=LotjaGi1g1v0418000.1.CDS.7;Parent=LotjaGi1g1v0418000.1
LjG1.1_chr1	PGSB	exon	91193131	91193867	.	-	.	ID=LotjaGi1g1v0418000.1.exon.8;Parent=LotjaGi1g1v0418000.1
LjG1.1_chr1	PGSB	CDS	91193131	91193867	.	-	1	ID=LotjaGi1g1v0418000.1.CDS.8;Parent=LotjaGi1g1v0418000.1
LjG1.1_chr1	PGSB	CDS	91194987	91195387	.	-	0	ID=LotjaGi1g1v0418000.1.CDS.9;Parent=LotjaGi1g1v0418000.1
LjG1.1_chr1	PGSB	exon	91194987	91195620	.	-	.	ID=LotjaGi1g1v0418000.1.exon.9;Parent=LotjaGi1g1v0418000.1
LjG1.1_chr1	PGSB	five_prime_UTR	91195388	91195620	.	-	.	ID=LotjaGi1g1v0418000.1.five_prime_UTR.2;Parent=LotjaGi1g1v0418000.1
###
LjG1.1_chr1	PGSB	gene	91184252	91195620	.	+	.	ID=LotjaGi1g1v0418100
LjG1.1_chr1	PGSB	mRNA	91184252	91195620	.	+	.	ID=LotjaGi1g1v0418100.1;Parent=LotjaGi1g1v0418100
LjG1.1_chr1	PGSB	five_prime_UTR	91184252	91184495	.	+	.	ID=LotjaGi1g1v0418100.1.five_prime_UTR.1;Parent=LotjaGi1g1v0418100.1
LjG1.1_chr1	PGSB	exon	91184252	91184969	.	+	.	ID=LotjaGi1g1v0418100.1.exon.1;Parent=LotjaGi1g1v0418100.1
LjG1.1_chr1	PGSB	CDS	91184496	91184969	.	+	0	ID=LotjaGi1g1v0418100.1.CDS.1;Parent=LotjaGi1g1v0418100.1
LjG1.1_chr1	PGSB	exon	91185448	91185567	.	+	.	ID=LotjaGi1g1v0418100.1.exon.2;Parent=LotjaGi1g1v0418100.1
LjG1.1_chr1	PGSB	CDS	91185448	91185567	.	+	0	ID=LotjaGi1g1v0418100.1.CDS.2;Parent=LotjaGi1g1v0418100.1
LjG1.1_chr1	PGSB	exon	91185682	91185719	.	+	.	ID=LotjaGi1g1v0418100.1.exon.3;Parent=LotjaGi1g1v0418100.1
LjG1.1_chr1	PGSB	CDS	91185682	91185719	.	+	0	ID=LotjaGi1g1v0418100.1.CDS.3;Parent=LotjaGi1g1v0418100.1
LjG1.1_chr1	PGSB	exon	91186007	91186071	.	+	.	ID=LotjaGi1g1v0418100.1.exon.4;Parent=LotjaGi1g1v0418100.1
LjG1.1_chr1	PGSB	CDS	91186007	91186071	.	+	1	ID=LotjaGi1g1v0418100.1.CDS.4;Parent=LotjaGi1g1v0418100.1
LjG1.1_chr1	PGSB	exon	91187422	91187490	.	+	.	ID=LotjaGi1g1v0418100.1.exon.5;Parent=LotjaGi1g1v0418100.1
LjG1.1_chr1	PGSB	CDS	91187422	91187490	.	+	2	ID=LotjaGi1g1v0418100.1.CDS.5;Parent=LotjaGi1g1v0418100.1
LjG1.1_chr1	PGSB	exon	91187610	91187743	.	+	.	ID=LotjaGi1g1v0418100.1.exon.6;Parent=LotjaGi1g1v0418100.1
LjG1.1_chr1	PGSB	CDS	91187610	91187743	.	+	2	ID=LotjaGi1g1v0418100.1.CDS.6;Parent=LotjaGi1g1v0418100.1
LjG1.1_chr1	PGSB	exon	91188294	91188434	.	+	.	ID=LotjaGi1g1v0418100.1.exon.7;Parent=LotjaGi1g1v0418100.1
LjG1.1_chr1	PGSB	CDS	91188294	91188434	.	+	0	ID=LotjaGi1g1v0418100.1.CDS.7;Parent=LotjaGi1g1v0418100.1
LjG1.1_chr1	PGSB	CDS	91189079	91189186	.	+	0	ID=LotjaGi1g1v0418100.1.CDS.8;Parent=LotjaGi1g1v0418100.1
LjG1.1_chr1	PGSB	exon	91189079	91195620	.	+	.	ID=LotjaGi1g1v0418100.1.exon.8;Parent=LotjaGi1g1v0418100.1
LjG1.1_chr1	PGSB	three_prime_UTR	91189187	91195620	.	+	.	ID=LotjaGi1g1v0418100.1.three_prime_UTR.2;Parent=LotjaGi1g1v0418100.1
LjG1.1_chr1	PGSB	mRNA	91184252	91195620	.	+	.	ID=LotjaGi1g1v0418100.2;Parent=LotjaGi1g1v0418100
LjG1.1_chr1	PGSB	five_prime_UTR	91184252	91184495	.	+	.	ID=LotjaGi1g1v0418100.2.five_prime_UTR.1;Parent=LotjaGi1g1v0418100.2
LjG1.1_chr1	PGSB	exon	91184252	91184969	.	+	.	ID=LotjaGi1g1v0418100.2.exon.1;Parent=LotjaGi1g1v0418100.2
LjG1.1_chr1	PGSB	CDS	91184496	91184969	.	+	0	ID=LotjaGi1g1v0418100.2.CDS.1;Parent=LotjaGi1g1v0418100.2
LjG1.1_chr1	PGSB	exon	91185448	91185567	.	+	.	ID=LotjaGi1g1v0418100.2.exon.2;Parent=LotjaGi1g1v0418100.2
LjG1.1_chr1	PGSB	CDS	91185448	91185567	.	+	0	ID=LotjaGi1g1v0418100.2.CDS.2;Parent=LotjaGi1g1v0418100.2
LjG1.1_chr1	PGSB	exon	91185682	91185719	.	+	.	ID=LotjaGi1g1v0418100.2.exon.3;Parent=LotjaGi1g1v0418100.2
LjG1.1_chr1	PGSB	CDS	91185682	91185719	.	+	0	ID=LotjaGi1g1v0418100.2.CDS.3;Parent=LotjaGi1g1v0418100.2
LjG1.1_chr1	PGSB	exon	91186007	91186071	.	+	.	ID=LotjaGi1g1v0418100.2.exon.4;Parent=LotjaGi1g1v0418100.2
LjG1.1_chr1	PGSB	CDS	91186007	91186071	.	+	1	ID=LotjaGi1g1v0418100.2.CDS.4;Parent=LotjaGi1g1v0418100.2
LjG1.1_chr1	PGSB	exon	91187422	91187490	.	+	.	ID=LotjaGi1g1v0418100.2.exon.5;Parent=LotjaGi1g1v0418100.2
LjG1.1_chr1	PGSB	CDS	91187422	91187490	.	+	2	ID=LotjaGi1g1v0418100.2.CDS.5;Parent=LotjaGi1g1v0418100.2
LjG1.1_chr1	PGSB	exon	91187610	91187743	.	+	.	ID=LotjaGi1g1v0418100.2.exon.6;Parent=LotjaGi1g1v0418100.2
LjG1.1_chr1	PGSB	CDS	91187610	91187743	.	+	2	ID=LotjaGi1g1v0418100.2.CDS.6;Parent=LotjaGi1g1v0418100.2
LjG1.1_chr1	PGSB	exon	91188294	91188434	.	+	.	ID=LotjaGi1g1v0418100.2.exon.7;Parent=LotjaGi1g1v0418100.2
LjG1.1_chr1	PGSB	CDS	91188294	91188434	.	+	0	ID=LotjaGi1g1v0418100.2.CDS.7;Parent=LotjaGi1g1v0418100.2
LjG1.1_chr1	PGSB	exon	91189079	91189142	.	+	.	ID=LotjaGi1g1v0418100.2.exon.8;Parent=LotjaGi1g1v0418100.2
LjG1.1_chr1	PGSB	CDS	91189079	91189142	.	+	0	ID=LotjaGi1g1v0418100.2.CDS.8;Parent=LotjaGi1g1v0418100.2
LjG1.1_chr1	PGSB	CDS	91189482	91189501	.	+	2	ID=LotjaGi1g1v0418100.2.CDS.9;Parent=LotjaGi1g1v0418100.2
LjG1.1_chr1	PGSB	exon	91189482	91195620	.	+	.	ID=LotjaGi1g1v0418100.2.exon.9;Parent=LotjaGi1g1v0418100.2
LjG1.1_chr1	PGSB	three_prime_UTR	91189502	91195620	.	+	.	ID=LotjaGi1g1v0418100.2.three_prime_UTR.2;Parent=LotjaGi1g1v0418100.2
LjG1.1_chr1	PGSB	mRNA	91184343	91189985	.	+	.	ID=LotjaGi1g1v0418100.3;Parent=LotjaGi1g1v0418100
LjG1.1_chr1	PGSB	five_prime_UTR	91184343	91184495	.	+	.	ID=LotjaGi1g1v0418100.3.five_prime_UTR.1;Parent=LotjaGi1g1v0418100.3
LjG1.1_chr1	PGSB	exon	91184343	91184969	.	+	.	ID=LotjaGi1g1v0418100.3.exon.1;Parent=LotjaGi1g1v0418100.3
LjG1.1_chr1	PGSB	CDS	91184496	91184969	.	+	0	ID=LotjaGi1g1v0418100.3.CDS.1;Parent=LotjaGi1g1v0418100.3
LjG1.1_chr1	PGSB	exon	91185448	91185567	.	+	.	ID=LotjaGi1g1v0418100.3.exon.2;Parent=LotjaGi1g1v0418100.3
LjG1.1_chr1	PGSB	CDS	91185448	91185567	.	+	0	ID=LotjaGi1g1v0418100.3.CDS.2;Parent=LotjaGi1g1v0418100.3
LjG1.1_chr1	PGSB	exon	91185682	91185719	.	+	.	ID=LotjaGi1g1v0418100.3.exon.3;Parent=LotjaGi1g1v0418100.3
LjG1.1_chr1	PGSB	CDS	91185682	91185719	.	+	0	ID=LotjaGi1g1v0418100.3.CDS.3;Parent=LotjaGi1g1v0418100.3
LjG1.1_chr1	PGSB	exon	91186007	91186071	.	+	.	ID=LotjaGi1g1v0418100.3.exon.4;Parent=LotjaGi1g1v0418100.3
LjG1.1_chr1	PGSB	CDS	91186007	91186071	.	+	1	ID=LotjaGi1g1v0418100.3.CDS.4;Parent=LotjaGi1g1v0418100.3
LjG1.1_chr1	PGSB	exon	91187422	91187490	.	+	.	ID=LotjaGi1g1v0418100.3.exon.5;Parent=LotjaGi1g1v0418100.3
LjG1.1_chr1	PGSB	CDS	91187422	91187490	.	+	2	ID=LotjaGi1g1v0418100.3.CDS.5;Parent=LotjaGi1g1v0418100.3
LjG1.1_chr1	PGSB	exon	91187610	91187743	.	+	.	ID=LotjaGi1g1v0418100.3.exon.6;Parent=LotjaGi1g1v0418100.3
LjG1.1_chr1	PGSB	CDS	91187610	91187743	.	+	2	ID=LotjaGi1g1v0418100.3.CDS.6;Parent=LotjaGi1g1v0418100.3
LjG1.1_chr1	PGSB	exon	91188294	91188434	.	+	.	ID=LotjaGi1g1v0418100.3.exon.7;Parent=LotjaGi1g1v0418100.3
LjG1.1_chr1	PGSB	CDS	91188294	91188434	.	+	0	ID=LotjaGi1g1v0418100.3.CDS.7;Parent=LotjaGi1g1v0418100.3
LjG1.1_chr1	PGSB	CDS	91189079	91189186	.	+	0	ID=LotjaGi1g1v0418100.3.CDS.8;Parent=LotjaGi1g1v0418100.3
LjG1.1_chr1	PGSB	exon	91189079	91189516	.	+	.	ID=LotjaGi1g1v0418100.3.exon.8;Parent=LotjaGi1g1v0418100.3
LjG1.1_chr1	PGSB	three_prime_UTR	91189187	91189516	.	+	.	ID=LotjaGi1g1v0418100.3.three_prime_UTR.2;Parent=LotjaGi1g1v0418100.3
LjG1.1_chr1	PGSB	exon	91189592	91189985	.	+	.	ID=LotjaGi1g1v0418100.3.exon.9;Parent=LotjaGi1g1v0418100.3
LjG1.1_chr1	PGSB	three_prime_UTR	91189592	91189985	.	+	.	ID=LotjaGi1g1v0418100.3.three_prime_UTR.3;Parent=LotjaGi1g1v0418100.3
###
LjG1.1_chr1	PGSB	gene	91196627	91204877	.	-	.	ID=LotjaGi1g1v0418200
LjG1.1_chr1	PGSB	mRNA	91196627	91204877	.	-	.	ID=LotjaGi1g1v0418200.1;Parent=LotjaGi1g1v0418200
LjG1.1_chr1	PGSB	three_prime_UTR	91196627	91197287	.	-	.	ID=LotjaGi1g1v0418200.1.three_prime_UTR.1;Parent=LotjaGi1g1v0418200.1
LjG1.1_chr1	PGSB	exon	91196627	91197449	.	-	.	ID=LotjaGi1g1v0418200.1.exon.1;Parent=LotjaGi1g1v0418200.1
LjG1.1_chr1	PGSB	CDS	91197288	91197449	.	-	0	ID=LotjaGi1g1v0418200.1.CDS.1;Parent=LotjaGi1g1v0418200.1
LjG1.1_chr1	PGSB	exon	91197699	91197821	.	-	.	ID=LotjaGi1g1v0418200.1.exon.2;Parent=LotjaGi1g1v0418200.1
LjG1.1_chr1	PGSB	CDS	91197699	91197821	.	-	0	ID=LotjaGi1g1v0418200.1.CDS.2;Parent=LotjaGi1g1v0418200.1
LjG1.1_chr1	PGSB	exon	91197935	91198108	.	-	.	ID=LotjaGi1g1v0418200.1.exon.3;Parent=LotjaGi1g1v0418200.1
LjG1.1_chr1	PGSB	CDS	91197935	91198108	.	-	0	ID=LotjaGi1g1v0418200.1.CDS.3;Parent=LotjaGi1g1v0418200.1
LjG1.1_chr1	PGSB	exon	91198376	91198448	.	-	.	ID=LotjaGi1g1v0418200.1.exon.4;Parent=LotjaGi1g1v0418200.1
LjG1.1_chr1	PGSB	CDS	91198376	91198448	.	-	1	ID=LotjaGi1g1v0418200.1.CDS.4;Parent=LotjaGi1g1v0418200.1
LjG1.1_chr1	PGSB	exon	91199654	91199747	.	-	.	ID=LotjaGi1g1v0418200.1.exon.5;Parent=LotjaGi1g1v0418200.1
LjG1.1_chr1	PGSB	CDS	91199654	91199747	.	-	2	ID=LotjaGi1g1v0418200.1.CDS.5;Parent=LotjaGi1g1v0418200.1
LjG1.1_chr1	PGSB	exon	91200597	91200693	.	-	.	ID=LotjaGi1g1v0418200.1.exon.6;Parent=LotjaGi1g1v0418200.1
LjG1.1_chr1	PGSB	CDS	91200597	91200693	.	-	0	ID=LotjaGi1g1v0418200.1.CDS.6;Parent=LotjaGi1g1v0418200.1
LjG1.1_chr1	PGSB	exon	91201155	91201248	.	-	.	ID=LotjaGi1g1v0418200.1.exon.7;Parent=LotjaGi1g1v0418200.1
LjG1.1_chr1	PGSB	CDS	91201155	91201248	.	-	1	ID=LotjaGi1g1v0418200.1.CDS.7;Parent=LotjaGi1g1v0418200.1
LjG1.1_chr1	PGSB	exon	91201339	91201420	.	-	.	ID=LotjaGi1g1v0418200.1.exon.8;Parent=LotjaGi1g1v0418200.1
LjG1.1_chr1	PGSB	CDS	91201339	91201420	.	-	2	ID=LotjaGi1g1v0418200.1.CDS.8;Parent=LotjaGi1g1v0418200.1
LjG1.1_chr1	PGSB	exon	91201512	91201680	.	-	.	ID=LotjaGi1g1v0418200.1.exon.9;Parent=LotjaGi1g1v0418200.1
LjG1.1_chr1	PGSB	CDS	91201512	91201680	.	-	0	ID=LotjaGi1g1v0418200.1.CDS.9;Parent=LotjaGi1g1v0418200.1
LjG1.1_chr1	PGSB	exon	91201997	91202197	.	-	.	ID=LotjaGi1g1v0418200.1.exon.10;Parent=LotjaGi1g1v0418200.1
LjG1.1_chr1	PGSB	CDS	91201997	91202197	.	-	0	ID=LotjaGi1g1v0418200.1.CDS.10;Parent=LotjaGi1g1v0418200.1
LjG1.1_chr1	PGSB	exon	91202291	91202399	.	-	.	ID=LotjaGi1g1v0418200.1.exon.11;Parent=LotjaGi1g1v0418200.1
LjG1.1_chr1	PGSB	CDS	91202291	91202399	.	-	1	ID=LotjaGi1g1v0418200.1.CDS.11;Parent=LotjaGi1g1v0418200.1
LjG1.1_chr1	PGSB	exon	91202477	91202578	.	-	.	ID=LotjaGi1g1v0418200.1.exon.12;Parent=LotjaGi1g1v0418200.1
LjG1.1_chr1	PGSB	CDS	91202477	91202578	.	-	1	ID=LotjaGi1g1v0418200.1.CDS.12;Parent=LotjaGi1g1v0418200.1
LjG1.1_chr1	PGSB	exon	91202682	91202792	.	-	.	ID=LotjaGi1g1v0418200.1.exon.13;Parent=LotjaGi1g1v0418200.1
LjG1.1_chr1	PGSB	CDS	91202682	91202792	.	-	1	ID=LotjaGi1g1v0418200.1.CDS.13;Parent=LotjaGi1g1v0418200.1
LjG1.1_chr1	PGSB	exon	91202877	91203013	.	-	.	ID=LotjaGi1g1v0418200.1.exon.14;Parent=LotjaGi1g1v0418200.1
LjG1.1_chr1	PGSB	CDS	91202877	91203013	.	-	0	ID=LotjaGi1g1v0418200.1.CDS.14;Parent=LotjaGi1g1v0418200.1
LjG1.1_chr1	PGSB	exon	91203866	91204074	.	-	.	ID=LotjaGi1g1v0418200.1.exon.15;Parent=LotjaGi1g1v0418200.1
LjG1.1_chr1	PGSB	CDS	91203866	91204074	.	-	2	ID=LotjaGi1g1v0418200.1.CDS.15;Parent=LotjaGi1g1v0418200.1
LjG1.1_chr1	PGSB	CDS	91204608	91204620	.	-	0	ID=LotjaGi1g1v0418200.1.CDS.16;Parent=LotjaGi1g1v0418200.1
LjG1.1_chr1	PGSB	exon	91204608	91204877	.	-	.	ID=LotjaGi1g1v0418200.1.exon.16;Parent=LotjaGi1g1v0418200.1
LjG1.1_chr1	PGSB	five_prime_UTR	91204621	91204877	.	-	.	ID=LotjaGi1g1v0418200.1.five_prime_UTR.2;Parent=LotjaGi1g1v0418200.1
LjG1.1_chr1	PGSB	mRNA	91197288	91204087	.	-	.	ID=LotjaGi1g1v0418200.2;Parent=LotjaGi1g1v0418200
LjG1.1_chr1	PGSB	exon	91197288	91197449	.	-	.	ID=LotjaGi1g1v0418200.2.exon.1;Parent=LotjaGi1g1v0418200.2
LjG1.1_chr1	PGSB	CDS	91197288	91197449	.	-	0	ID=LotjaGi1g1v0418200.2.CDS.1;Parent=LotjaGi1g1v0418200.2
LjG1.1_chr1	PGSB	exon	91197699	91197821	.	-	.	ID=LotjaGi1g1v0418200.2.exon.2;Parent=LotjaGi1g1v0418200.2
LjG1.1_chr1	PGSB	CDS	91197699	91197821	.	-	0	ID=LotjaGi1g1v0418200.2.CDS.2;Parent=LotjaGi1g1v0418200.2
LjG1.1_chr1	PGSB	exon	91197935	91198108	.	-	.	ID=LotjaGi1g1v0418200.2.exon.3;Parent=LotjaGi1g1v0418200.2
LjG1.1_chr1	PGSB	CDS	91197935	91198108	.	-	0	ID=LotjaGi1g1v0418200.2.CDS.3;Parent=LotjaGi1g1v0418200.2
LjG1.1_chr1	PGSB	exon	91198376	91198448	.	-	.	ID=LotjaGi1g1v0418200.2.exon.4;Parent=LotjaGi1g1v0418200.2
LjG1.1_chr1	PGSB	CDS	91198376	91198448	.	-	1	ID=LotjaGi1g1v0418200.2.CDS.4;Parent=LotjaGi1g1v0418200.2
LjG1.1_chr1	PGSB	exon	91199654	91199747	.	-	.	ID=LotjaGi1g1v0418200.2.exon.5;Parent=LotjaGi1g1v0418200.2
LjG1.1_chr1	PGSB	CDS	91199654	91199747	.	-	2	ID=LotjaGi1g1v0418200.2.CDS.5;Parent=LotjaGi1g1v0418200.2
LjG1.1_chr1	PGSB	exon	91200597	91200693	.	-	.	ID=LotjaGi1g1v0418200.2.exon.6;Parent=LotjaGi1g1v0418200.2
LjG1.1_chr1	PGSB	CDS	91200597	91200693	.	-	0	ID=LotjaGi1g1v0418200.2.CDS.6;Parent=LotjaGi1g1v0418200.2
LjG1.1_chr1	PGSB	exon	91201155	91201248	.	-	.	ID=LotjaGi1g1v0418200.2.exon.7;Parent=LotjaGi1g1v0418200.2
LjG1.1_chr1	PGSB	CDS	91201155	91201248	.	-	1	ID=LotjaGi1g1v0418200.2.CDS.7;Parent=LotjaGi1g1v0418200.2
LjG1.1_chr1	PGSB	exon	91201339	91201420	.	-	.	ID=LotjaGi1g1v0418200.2.exon.8;Parent=LotjaGi1g1v0418200.2
LjG1.1_chr1	PGSB	CDS	91201339	91201420	.	-	2	ID=LotjaGi1g1v0418200.2.CDS.8;Parent=LotjaGi1g1v0418200.2
LjG1.1_chr1	PGSB	exon	91201512	91201680	.	-	.	ID=LotjaGi1g1v0418200.2.exon.9;Parent=LotjaGi1g1v0418200.2
LjG1.1_chr1	PGSB	CDS	91201512	91201680	.	-	0	ID=LotjaGi1g1v0418200.2.CDS.9;Parent=LotjaGi1g1v0418200.2
LjG1.1_chr1	PGSB	exon	91201997	91202197	.	-	.	ID=LotjaGi1g1v0418200.2.exon.10;Parent=LotjaGi1g1v0418200.2
LjG1.1_chr1	PGSB	CDS	91201997	91202197	.	-	0	ID=LotjaGi1g1v0418200.2.CDS.10;Parent=LotjaGi1g1v0418200.2
LjG1.1_chr1	PGSB	exon	91202291	91202399	.	-	.	ID=LotjaGi1g1v0418200.2.exon.11;Parent=LotjaGi1g1v0418200.2
LjG1.1_chr1	PGSB	CDS	91202291	91202399	.	-	1	ID=LotjaGi1g1v0418200.2.CDS.11;Parent=LotjaGi1g1v0418200.2
LjG1.1_chr1	PGSB	exon	91202477	91202578	.	-	.	ID=LotjaGi1g1v0418200.2.exon.12;Parent=LotjaGi1g1v0418200.2
LjG1.1_chr1	PGSB	CDS	91202477	91202578	.	-	1	ID=LotjaGi1g1v0418200.2.CDS.12;Parent=LotjaGi1g1v0418200.2
LjG1.1_chr1	PGSB	exon	91202682	91202792	.	-	.	ID=LotjaGi1g1v0418200.2.exon.13;Parent=LotjaGi1g1v0418200.2
LjG1.1_chr1	PGSB	CDS	91202682	91202792	.	-	1	ID=LotjaGi1g1v0418200.2.CDS.13;Parent=LotjaGi1g1v0418200.2
LjG1.1_chr1	PGSB	exon	91202877	91203013	.	-	.	ID=LotjaGi1g1v0418200.2.exon.14;Parent=LotjaGi1g1v0418200.2
LjG1.1_chr1	PGSB	CDS	91202877	91203013	.	-	0	ID=LotjaGi1g1v0418200.2.CDS.14;Parent=LotjaGi1g1v0418200.2
LjG1.1_chr1	PGSB	exon	91203866	91204087	.	-	.	ID=LotjaGi1g1v0418200.2.exon.15;Parent=LotjaGi1g1v0418200.2
LjG1.1_chr1	PGSB	CDS	91203866	91204087	.	-	0	ID=LotjaGi1g1v0418200.2.CDS.15;Parent=LotjaGi1g1v0418200.2
LjG1.1_chr1	PGSB	mRNA	91197450	91204087	.	-	.	ID=LotjaGi1g1v0418200.3;Parent=LotjaGi1g1v0418200
LjG1.1_chr1	PGSB	three_prime_UTR	91197450	91197480	.	-	.	ID=LotjaGi1g1v0418200.3.three_prime_UTR.1;Parent=LotjaGi1g1v0418200.3
LjG1.1_chr1	PGSB	exon	91197450	91197540	.	-	.	ID=LotjaGi1g1v0418200.3.exon.1;Parent=LotjaGi1g1v0418200.3
LjG1.1_chr1	PGSB	CDS	91197481	91197540	.	-	0	ID=LotjaGi1g1v0418200.3.CDS.1;Parent=LotjaGi1g1v0418200.3
LjG1.1_chr1	PGSB	exon	91197699	91197821	.	-	.	ID=LotjaGi1g1v0418200.3.exon.2;Parent=LotjaGi1g1v0418200.3
LjG1.1_chr1	PGSB	CDS	91197699	91197821	.	-	0	ID=LotjaGi1g1v0418200.3.CDS.2;Parent=LotjaGi1g1v0418200.3
LjG1.1_chr1	PGSB	exon	91197935	91198108	.	-	.	ID=LotjaGi1g1v0418200.3.exon.3;Parent=LotjaGi1g1v0418200.3
LjG1.1_chr1	PGSB	CDS	91197935	91198108	.	-	0	ID=LotjaGi1g1v0418200.3.CDS.3;Parent=LotjaGi1g1v0418200.3
LjG1.1_chr1	PGSB	exon	91198376	91198448	.	-	.	ID=LotjaGi1g1v0418200.3.exon.4;Parent=LotjaGi1g1v0418200.3
LjG1.1_chr1	PGSB	CDS	91198376	91198448	.	-	1	ID=LotjaGi1g1v0418200.3.CDS.4;Parent=LotjaGi1g1v0418200.3
LjG1.1_chr1	PGSB	exon	91199654	91199747	.	-	.	ID=LotjaGi1g1v0418200.3.exon.5;Parent=LotjaGi1g1v0418200.3
LjG1.1_chr1	PGSB	CDS	91199654	91199747	.	-	2	ID=LotjaGi1g1v0418200.3.CDS.5;Parent=LotjaGi1g1v0418200.3
LjG1.1_chr1	PGSB	exon	91200597	91200693	.	-	.	ID=LotjaGi1g1v0418200.3.exon.6;Parent=LotjaGi1g1v0418200.3
LjG1.1_chr1	PGSB	CDS	91200597	91200693	.	-	0	ID=LotjaGi1g1v0418200.3.CDS.6;Parent=LotjaGi1g1v0418200.3
LjG1.1_chr1	PGSB	exon	91201155	91201248	.	-	.	ID=LotjaGi1g1v0418200.3.exon.7;Parent=LotjaGi1g1v0418200.3
LjG1.1_chr1	PGSB	CDS	91201155	91201248	.	-	1	ID=LotjaGi1g1v0418200.3.CDS.7;Parent=LotjaGi1g1v0418200.3
LjG1.1_chr1	PGSB	exon	91201339	91201420	.	-	.	ID=LotjaGi1g1v0418200.3.exon.8;Parent=LotjaGi1g1v0418200.3
LjG1.1_chr1	PGSB	CDS	91201339	91201420	.	-	2	ID=LotjaGi1g1v0418200.3.CDS.8;Parent=LotjaGi1g1v0418200.3
LjG1.1_chr1	PGSB	exon	91201512	91201680	.	-	.	ID=LotjaGi1g1v0418200.3.exon.9;Parent=LotjaGi1g1v0418200.3
LjG1.1_chr1	PGSB	CDS	91201512	91201680	.	-	0	ID=LotjaGi1g1v0418200.3.CDS.9;Parent=LotjaGi1g1v0418200.3
LjG1.1_chr1	PGSB	exon	91201997	91202197	.	-	.	ID=LotjaGi1g1v0418200.3.exon.10;Parent=LotjaGi1g1v0418200.3
LjG1.1_chr1	PGSB	CDS	91201997	91202197	.	-	0	ID=LotjaGi1g1v0418200.3.CDS.10;Parent=LotjaGi1g1v0418200.3
LjG1.1_chr1	PGSB	exon	91202291	91202399	.	-	.	ID=LotjaGi1g1v0418200.3.exon.11;Parent=LotjaGi1g1v0418200.3
LjG1.1_chr1	PGSB	CDS	91202291	91202399	.	-	1	ID=LotjaGi1g1v0418200.3.CDS.11;Parent=LotjaGi1g1v0418200.3
LjG1.1_chr1	PGSB	exon	91202477	91202578	.	-	.	ID=LotjaGi1g1v0418200.3.exon.12;Parent=LotjaGi1g1v0418200.3
LjG1.1_chr1	PGSB	CDS	91202477	91202578	.	-	1	ID=LotjaGi1g1v0418200.3.CDS.12;Parent=LotjaGi1g1v0418200.3
LjG1.1_chr1	PGSB	exon	91202682	91202792	.	-	.	ID=LotjaGi1g1v0418200.3.exon.13;Parent=LotjaGi1g1v0418200.3
LjG1.1_chr1	PGSB	CDS	91202682	91202792	.	-	1	ID=LotjaGi1g1v0418200.3.CDS.13;Parent=LotjaGi1g1v0418200.3
LjG1.1_chr1	PGSB	exon	91202877	91203013	.	-	.	ID=LotjaGi1g1v0418200.3.exon.14;Parent=LotjaGi1g1v0418200.3
LjG1.1_chr1	PGSB	CDS	91202877	91203013	.	-	0	ID=LotjaGi1g1v0418200.3.CDS.14;Parent=LotjaGi1g1v0418200.3
LjG1.1_chr1	PGSB	exon	91203866	91204087	.	-	.	ID=LotjaGi1g1v0418200.3.exon.15;Parent=LotjaGi1g1v0418200.3
LjG1.1_chr1	PGSB	CDS	91203866	91204087	.	-	0	ID=LotjaGi1g1v0418200.3.CDS.15;Parent=LotjaGi1g1v0418200.3
LjG1.1_chr1	PGSB	mRNA	91201259	91204087	.	-	.	ID=LotjaGi1g1v0418200.4;Parent=LotjaGi1g1v0418200
LjG1.1_chr1	PGSB	exon	91201259	91201420	.	-	.	ID=LotjaGi1g1v0418200.4.exon.1;Parent=LotjaGi1g1v0418200.4
LjG1.1_chr1	PGSB	CDS	91201281	91201420	.	-	2	ID=LotjaGi1g1v0418200.4.CDS.1;Parent=LotjaGi1g1v0418200.4
LjG1.1_chr1	PGSB	exon	91201512	91201680	.	-	.	ID=LotjaGi1g1v0418200.4.exon.2;Parent=LotjaGi1g1v0418200.4
LjG1.1_chr1	PGSB	CDS	91201512	91201680	.	-	0	ID=LotjaGi1g1v0418200.4.CDS.2;Parent=LotjaGi1g1v0418200.4
LjG1.1_chr1	PGSB	exon	91201997	91202197	.	-	.	ID=LotjaGi1g1v0418200.4.exon.3;Parent=LotjaGi1g1v0418200.4
LjG1.1_chr1	PGSB	CDS	91201997	91202197	.	-	0	ID=LotjaGi1g1v0418200.4.CDS.3;Parent=LotjaGi1g1v0418200.4
LjG1.1_chr1	PGSB	exon	91202291	91202399	.	-	.	ID=LotjaGi1g1v0418200.4.exon.4;Parent=LotjaGi1g1v0418200.4
LjG1.1_chr1	PGSB	CDS	91202291	91202399	.	-	1	ID=LotjaGi1g1v0418200.4.CDS.4;Parent=LotjaGi1g1v0418200.4
LjG1.1_chr1	PGSB	exon	91202477	91202578	.	-	.	ID=LotjaGi1g1v0418200.4.exon.5;Parent=LotjaGi1g1v0418200.4
LjG1.1_chr1	PGSB	CDS	91202477	91202578	.	-	1	ID=LotjaGi1g1v0418200.4.CDS.5;Parent=LotjaGi1g1v0418200.4
LjG1.1_chr1	PGSB	exon	91202682	91202792	.	-	.	ID=LotjaGi1g1v0418200.4.exon.6;Parent=LotjaGi1g1v0418200.4
LjG1.1_chr1	PGSB	CDS	91202682	91202792	.	-	1	ID=LotjaGi1g1v0418200.4.CDS.6;Parent=LotjaGi1g1v0418200.4
LjG1.1_chr1	PGSB	exon	91202877	91203013	.	-	.	ID=LotjaGi1g1v0418200.4.exon.7;Parent=LotjaGi1g1v0418200.4
LjG1.1_chr1	PGSB	CDS	91202877	91203013	.	-	0	ID=LotjaGi1g1v0418200.4.CDS.7;Parent=LotjaGi1g1v0418200.4
LjG1.1_chr1	PGSB	exon	91203866	91204087	.	-	.	ID=LotjaGi1g1v0418200.4.exon.8;Parent=LotjaGi1g1v0418200.4
LjG1.1_chr1	PGSB	CDS	91203866	91204087	.	-	0	ID=LotjaGi1g1v0418200.4.CDS.8;Parent=LotjaGi1g1v0418200.4
###
LjG1.1_chr1	PGSB	gene	91205956	91206225	.	-	.	ID=LotjaGi1g1v0418300_LC
LjG1.1_chr1	PGSB	mRNA	91205956	91206225	.	-	.	ID=LotjaGi1g1v0418300_LC.1;Parent=LotjaGi1g1v0418300_LC
LjG1.1_chr1	PGSB	exon	91205956	91206225	.	-	.	ID=LotjaGi1g1v0418300_LC.1.exon.1;Parent=LotjaGi1g1v0418300_LC.1
###
LjG1.1_chr1	PGSB	gene	91208756	91212970	.	-	.	ID=LotjaGi1g1v0418400
LjG1.1_chr1	PGSB	mRNA	91208756	91212970	.	-	.	ID=LotjaGi1g1v0418400.1;Parent=LotjaGi1g1v0418400
LjG1.1_chr1	PGSB	three_prime_UTR	91208756	91208957	.	-	.	ID=LotjaGi1g1v0418400.1.three_prime_UTR.1;Parent=LotjaGi1g1v0418400.1
LjG1.1_chr1	PGSB	exon	91208756	91209185	.	-	.	ID=LotjaGi1g1v0418400.1.exon.1;Parent=LotjaGi1g1v0418400.1
LjG1.1_chr1	PGSB	CDS	91208958	91209185	.	-	0	ID=LotjaGi1g1v0418400.1.CDS.1;Parent=LotjaGi1g1v0418400.1
LjG1.1_chr1	PGSB	exon	91209401	91209544	.	-	.	ID=LotjaGi1g1v0418400.1.exon.2;Parent=LotjaGi1g1v0418400.1
LjG1.1_chr1	PGSB	CDS	91209401	91209544	.	-	0	ID=LotjaGi1g1v0418400.1.CDS.2;Parent=LotjaGi1g1v0418400.1
LjG1.1_chr1	PGSB	exon	91209736	91209785	.	-	.	ID=LotjaGi1g1v0418400.1.exon.3;Parent=LotjaGi1g1v0418400.1
LjG1.1_chr1	PGSB	CDS	91209736	91209785	.	-	2	ID=LotjaGi1g1v0418400.1.CDS.3;Parent=LotjaGi1g1v0418400.1
LjG1.1_chr1	PGSB	exon	91209910	91210027	.	-	.	ID=LotjaGi1g1v0418400.1.exon.4;Parent=LotjaGi1g1v0418400.1
LjG1.1_chr1	PGSB	CDS	91209910	91210027	.	-	0	ID=LotjaGi1g1v0418400.1.CDS.4;Parent=LotjaGi1g1v0418400.1
LjG1.1_chr1	PGSB	exon	91210171	91210747	.	-	.	ID=LotjaGi1g1v0418400.1.exon.5;Parent=LotjaGi1g1v0418400.1
LjG1.1_chr1	PGSB	CDS	91210171	91210747	.	-	1	ID=LotjaGi1g1v0418400.1.CDS.5;Parent=LotjaGi1g1v0418400.1
LjG1.1_chr1	PGSB	exon	91211085	91211227	.	-	.	ID=LotjaGi1g1v0418400.1.exon.6;Parent=LotjaGi1g1v0418400.1
LjG1.1_chr1	PGSB	CDS	91211085	91211227	.	-	0	ID=LotjaGi1g1v0418400.1.CDS.6;Parent=LotjaGi1g1v0418400.1
LjG1.1_chr1	PGSB	exon	91211311	91211364	.	-	.	ID=LotjaGi1g1v0418400.1.exon.7;Parent=LotjaGi1g1v0418400.1
LjG1.1_chr1	PGSB	CDS	91211311	91211364	.	-	0	ID=LotjaGi1g1v0418400.1.CDS.7;Parent=LotjaGi1g1v0418400.1
LjG1.1_chr1	PGSB	exon	91211726	91211951	.	-	.	ID=LotjaGi1g1v0418400.1.exon.8;Parent=LotjaGi1g1v0418400.1
LjG1.1_chr1	PGSB	CDS	91211726	91211951	.	-	1	ID=LotjaGi1g1v0418400.1.CDS.8;Parent=LotjaGi1g1v0418400.1
LjG1.1_chr1	PGSB	exon	91212034	91212133	.	-	.	ID=LotjaGi1g1v0418400.1.exon.9;Parent=LotjaGi1g1v0418400.1
LjG1.1_chr1	PGSB	CDS	91212034	91212133	.	-	2	ID=LotjaGi1g1v0418400.1.CDS.9;Parent=LotjaGi1g1v0418400.1
LjG1.1_chr1	PGSB	exon	91212214	91212268	.	-	.	ID=LotjaGi1g1v0418400.1.exon.10;Parent=LotjaGi1g1v0418400.1
LjG1.1_chr1	PGSB	CDS	91212214	91212268	.	-	0	ID=LotjaGi1g1v0418400.1.CDS.10;Parent=LotjaGi1g1v0418400.1
LjG1.1_chr1	PGSB	CDS	91212341	91212820	.	-	0	ID=LotjaGi1g1v0418400.1.CDS.11;Parent=LotjaGi1g1v0418400.1
LjG1.1_chr1	PGSB	exon	91212341	91212970	.	-	.	ID=LotjaGi1g1v0418400.1.exon.11;Parent=LotjaGi1g1v0418400.1
LjG1.1_chr1	PGSB	five_prime_UTR	91212821	91212970	.	-	.	ID=LotjaGi1g1v0418400.1.five_prime_UTR.2;Parent=LotjaGi1g1v0418400.1
###
LjG1.1_chr1	PGSB	gene	91214671	91216850	.	-	.	ID=LotjaGi1g1v0418500
LjG1.1_chr1	PGSB	mRNA	91214671	91216850	.	-	.	ID=LotjaGi1g1v0418500.1;Parent=LotjaGi1g1v0418500
LjG1.1_chr1	PGSB	three_prime_UTR	91214671	91214962	.	-	.	ID=LotjaGi1g1v0418500.1.three_prime_UTR.1;Parent=LotjaGi1g1v0418500.1
LjG1.1_chr1	PGSB	exon	91214671	91216850	.	-	.	ID=LotjaGi1g1v0418500.1.exon.1;Parent=LotjaGi1g1v0418500.1
LjG1.1_chr1	PGSB	CDS	91214963	91215778	.	-	0	ID=LotjaGi1g1v0418500.1.CDS.1;Parent=LotjaGi1g1v0418500.1
LjG1.1_chr1	PGSB	five_prime_UTR	91215779	91216850	.	-	.	ID=LotjaGi1g1v0418500.1.five_prime_UTR.2;Parent=LotjaGi1g1v0418500.1
###
LjG1.1_chr1	PGSB	gene	91221736	91223856	.	+	.	ID=LotjaGi1g1v0418600
LjG1.1_chr1	PGSB	mRNA	91221736	91223856	.	+	.	ID=LotjaGi1g1v0418600.1;Parent=LotjaGi1g1v0418600
LjG1.1_chr1	PGSB	five_prime_UTR	91221736	91221994	.	+	.	ID=LotjaGi1g1v0418600.1.five_prime_UTR.1;Parent=LotjaGi1g1v0418600.1
LjG1.1_chr1	PGSB	exon	91221736	91222258	.	+	.	ID=LotjaGi1g1v0418600.1.exon.1;Parent=LotjaGi1g1v0418600.1
LjG1.1_chr1	PGSB	CDS	91221995	91222258	.	+	0	ID=LotjaGi1g1v0418600.1.CDS.1;Parent=LotjaGi1g1v0418600.1
LjG1.1_chr1	PGSB	exon	91222607	91222954	.	+	.	ID=LotjaGi1g1v0418600.1.exon.2;Parent=LotjaGi1g1v0418600.1
LjG1.1_chr1	PGSB	CDS	91222607	91222954	.	+	0	ID=LotjaGi1g1v0418600.1.CDS.2;Parent=LotjaGi1g1v0418600.1
LjG1.1_chr1	PGSB	CDS	91223112	91223624	.	+	0	ID=LotjaGi1g1v0418600.1.CDS.3;Parent=LotjaGi1g1v0418600.1
LjG1.1_chr1	PGSB	exon	91223112	91223856	.	+	.	ID=LotjaGi1g1v0418600.1.exon.3;Parent=LotjaGi1g1v0418600.1
LjG1.1_chr1	PGSB	three_prime_UTR	91223625	91223856	.	+	.	ID=LotjaGi1g1v0418600.1.three_prime_UTR.2;Parent=LotjaGi1g1v0418600.1
###
LjG1.1_chr1	PGSB	gene	91222987	91232828	.	-	.	ID=LotjaGi1g1v0418700
LjG1.1_chr1	PGSB	mRNA	91222987	91232828	.	-	.	ID=LotjaGi1g1v0418700.1;Parent=LotjaGi1g1v0418700
LjG1.1_chr1	PGSB	three_prime_UTR	91222987	91224246	.	-	.	ID=LotjaGi1g1v0418700.1.three_prime_UTR.1;Parent=LotjaGi1g1v0418700.1
LjG1.1_chr1	PGSB	exon	91222987	91224605	.	-	.	ID=LotjaGi1g1v0418700.1.exon.1;Parent=LotjaGi1g1v0418700.1
LjG1.1_chr1	PGSB	CDS	91224247	91224605	.	-	2	ID=LotjaGi1g1v0418700.1.CDS.1;Parent=LotjaGi1g1v0418700.1
LjG1.1_chr1	PGSB	exon	91224765	91224824	.	-	.	ID=LotjaGi1g1v0418700.1.exon.2;Parent=LotjaGi1g1v0418700.1
LjG1.1_chr1	PGSB	CDS	91224765	91224824	.	-	2	ID=LotjaGi1g1v0418700.1.CDS.2;Parent=LotjaGi1g1v0418700.1
LjG1.1_chr1	PGSB	exon	91224972	91225165	.	-	.	ID=LotjaGi1g1v0418700.1.exon.3;Parent=LotjaGi1g1v0418700.1
LjG1.1_chr1	PGSB	CDS	91224972	91225165	.	-	1	ID=LotjaGi1g1v0418700.1.CDS.3;Parent=LotjaGi1g1v0418700.1
LjG1.1_chr1	PGSB	exon	91225380	91228083	.	-	.	ID=LotjaGi1g1v0418700.1.exon.4;Parent=LotjaGi1g1v0418700.1
LjG1.1_chr1	PGSB	CDS	91225380	91228083	.	-	2	ID=LotjaGi1g1v0418700.1.CDS.4;Parent=LotjaGi1g1v0418700.1
LjG1.1_chr1	PGSB	exon	91228229	91228990	.	-	.	ID=LotjaGi1g1v0418700.1.exon.5;Parent=LotjaGi1g1v0418700.1
LjG1.1_chr1	PGSB	CDS	91228229	91228990	.	-	2	ID=LotjaGi1g1v0418700.1.CDS.5;Parent=LotjaGi1g1v0418700.1
LjG1.1_chr1	PGSB	exon	91230005	91230134	.	-	.	ID=LotjaGi1g1v0418700.1.exon.6;Parent=LotjaGi1g1v0418700.1
LjG1.1_chr1	PGSB	CDS	91230005	91230134	.	-	0	ID=LotjaGi1g1v0418700.1.CDS.6;Parent=LotjaGi1g1v0418700.1
LjG1.1_chr1	PGSB	exon	91230217	91231137	.	-	.	ID=LotjaGi1g1v0418700.1.exon.7;Parent=LotjaGi1g1v0418700.1
LjG1.1_chr1	PGSB	CDS	91230217	91231137	.	-	0	ID=LotjaGi1g1v0418700.1.CDS.7;Parent=LotjaGi1g1v0418700.1
LjG1.1_chr1	PGSB	exon	91231295	91231383	.	-	.	ID=LotjaGi1g1v0418700.1.exon.8;Parent=LotjaGi1g1v0418700.1
LjG1.1_chr1	PGSB	CDS	91231295	91231383	.	-	2	ID=LotjaGi1g1v0418700.1.CDS.8;Parent=LotjaGi1g1v0418700.1
LjG1.1_chr1	PGSB	CDS	91232527	91232596	.	-	0	ID=LotjaGi1g1v0418700.1.CDS.9;Parent=LotjaGi1g1v0418700.1
LjG1.1_chr1	PGSB	exon	91232527	91232828	.	-	.	ID=LotjaGi1g1v0418700.1.exon.9;Parent=LotjaGi1g1v0418700.1
LjG1.1_chr1	PGSB	five_prime_UTR	91232597	91232828	.	-	.	ID=LotjaGi1g1v0418700.1.five_prime_UTR.2;Parent=LotjaGi1g1v0418700.1
###
LjG1.1_chr1	PGSB	gene	91262181	91263518	.	+	.	ID=LotjaGi1g1v0418800
LjG1.1_chr1	PGSB	mRNA	91262181	91263518	.	+	.	ID=LotjaGi1g1v0418800.1;Parent=LotjaGi1g1v0418800
LjG1.1_chr1	PGSB	five_prime_UTR	91262181	91262466	.	+	.	ID=LotjaGi1g1v0418800.1.five_prime_UTR.1;Parent=LotjaGi1g1v0418800.1
LjG1.1_chr1	PGSB	exon	91262181	91263518	.	+	.	ID=LotjaGi1g1v0418800.1.exon.1;Parent=LotjaGi1g1v0418800.1
LjG1.1_chr1	PGSB	CDS	91262467	91262826	.	+	0	ID=LotjaGi1g1v0418800.1.CDS.1;Parent=LotjaGi1g1v0418800.1
LjG1.1_chr1	PGSB	three_prime_UTR	91262827	91263518	.	+	.	ID=LotjaGi1g1v0418800.1.three_prime_UTR.2;Parent=LotjaGi1g1v0418800.1
###
LjG1.1_chr1	PGSB	gene	91263852	91269204	.	-	.	ID=LotjaGi1g1v0418900
LjG1.1_chr1	PGSB	mRNA	91263852	91269204	.	-	.	ID=LotjaGi1g1v0418900.1;Parent=LotjaGi1g1v0418900
LjG1.1_chr1	PGSB	three_prime_UTR	91263852	91264408	.	-	.	ID=LotjaGi1g1v0418900.1.three_prime_UTR.1;Parent=LotjaGi1g1v0418900.1
LjG1.1_chr1	PGSB	exon	91263852	91264586	.	-	.	ID=LotjaGi1g1v0418900.1.exon.1;Parent=LotjaGi1g1v0418900.1
LjG1.1_chr1	PGSB	CDS	91264409	91264586	.	-	1	ID=LotjaGi1g1v0418900.1.CDS.1;Parent=LotjaGi1g1v0418900.1
LjG1.1_chr1	PGSB	exon	91265010	91265056	.	-	.	ID=LotjaGi1g1v0418900.1.exon.2;Parent=LotjaGi1g1v0418900.1
LjG1.1_chr1	PGSB	CDS	91265010	91265056	.	-	0	ID=LotjaGi1g1v0418900.1.CDS.2;Parent=LotjaGi1g1v0418900.1
LjG1.1_chr1	PGSB	exon	91265639	91265856	.	-	.	ID=LotjaGi1g1v0418900.1.exon.3;Parent=LotjaGi1g1v0418900.1
LjG1.1_chr1	PGSB	CDS	91265639	91265856	.	-	2	ID=LotjaGi1g1v0418900.1.CDS.3;Parent=LotjaGi1g1v0418900.1
LjG1.1_chr1	PGSB	exon	91266274	91266455	.	-	.	ID=LotjaGi1g1v0418900.1.exon.4;Parent=LotjaGi1g1v0418900.1
LjG1.1_chr1	PGSB	CDS	91266274	91266455	.	-	1	ID=LotjaGi1g1v0418900.1.CDS.4;Parent=LotjaGi1g1v0418900.1
LjG1.1_chr1	PGSB	exon	91266616	91266689	.	-	.	ID=LotjaGi1g1v0418900.1.exon.5;Parent=LotjaGi1g1v0418900.1
LjG1.1_chr1	PGSB	CDS	91266616	91266689	.	-	0	ID=LotjaGi1g1v0418900.1.CDS.5;Parent=LotjaGi1g1v0418900.1
LjG1.1_chr1	PGSB	exon	91267204	91267291	.	-	.	ID=LotjaGi1g1v0418900.1.exon.6;Parent=LotjaGi1g1v0418900.1
LjG1.1_chr1	PGSB	CDS	91267204	91267291	.	-	1	ID=LotjaGi1g1v0418900.1.CDS.6;Parent=LotjaGi1g1v0418900.1
LjG1.1_chr1	PGSB	exon	91267377	91267516	.	-	.	ID=LotjaGi1g1v0418900.1.exon.7;Parent=LotjaGi1g1v0418900.1
LjG1.1_chr1	PGSB	CDS	91267377	91267516	.	-	0	ID=LotjaGi1g1v0418900.1.CDS.7;Parent=LotjaGi1g1v0418900.1
LjG1.1_chr1	PGSB	exon	91267726	91267812	.	-	.	ID=LotjaGi1g1v0418900.1.exon.8;Parent=LotjaGi1g1v0418900.1
LjG1.1_chr1	PGSB	CDS	91267726	91267812	.	-	0	ID=LotjaGi1g1v0418900.1.CDS.8;Parent=LotjaGi1g1v0418900.1
LjG1.1_chr1	PGSB	exon	91267922	91268035	.	-	.	ID=LotjaGi1g1v0418900.1.exon.9;Parent=LotjaGi1g1v0418900.1
LjG1.1_chr1	PGSB	CDS	91267922	91268035	.	-	0	ID=LotjaGi1g1v0418900.1.CDS.9;Parent=LotjaGi1g1v0418900.1
LjG1.1_chr1	PGSB	exon	91268288	91268371	.	-	.	ID=LotjaGi1g1v0418900.1.exon.10;Parent=LotjaGi1g1v0418900.1
LjG1.1_chr1	PGSB	CDS	91268288	91268371	.	-	0	ID=LotjaGi1g1v0418900.1.CDS.10;Parent=LotjaGi1g1v0418900.1
LjG1.1_chr1	PGSB	exon	91268481	91268557	.	-	.	ID=LotjaGi1g1v0418900.1.exon.11;Parent=LotjaGi1g1v0418900.1
LjG1.1_chr1	PGSB	CDS	91268481	91268557	.	-	2	ID=LotjaGi1g1v0418900.1.CDS.11;Parent=LotjaGi1g1v0418900.1
LjG1.1_chr1	PGSB	CDS	91268657	91268834	.	-	0	ID=LotjaGi1g1v0418900.1.CDS.12;Parent=LotjaGi1g1v0418900.1
LjG1.1_chr1	PGSB	exon	91268657	91269204	.	-	.	ID=LotjaGi1g1v0418900.1.exon.12;Parent=LotjaGi1g1v0418900.1
LjG1.1_chr1	PGSB	five_prime_UTR	91268835	91269204	.	-	.	ID=LotjaGi1g1v0418900.1.five_prime_UTR.2;Parent=LotjaGi1g1v0418900.1
###
LjG1.1_chr1	PGSB	gene	91270206	91272027	.	+	.	ID=LotjaGi1g1v0419000_LC
LjG1.1_chr1	PGSB	mRNA	91270206	91272027	.	+	.	ID=LotjaGi1g1v0419000_LC.1;Parent=LotjaGi1g1v0419000_LC
LjG1.1_chr1	PGSB	five_prime_UTR	91270206	91271342	.	+	.	ID=LotjaGi1g1v0419000_LC.1.five_prime_UTR.1;Parent=LotjaGi1g1v0419000_LC.1
LjG1.1_chr1	PGSB	exon	91270206	91272027	.	+	.	ID=LotjaGi1g1v0419000_LC.1.exon.1;Parent=LotjaGi1g1v0419000_LC.1
LjG1.1_chr1	PGSB	CDS	91271343	91272026	.	+	0	ID=LotjaGi1g1v0419000_LC.1.CDS.1;Parent=LotjaGi1g1v0419000_LC.1
LjG1.1_chr1	PGSB	three_prime_UTR	91272027	91272027	.	+	.	ID=LotjaGi1g1v0419000_LC.1.three_prime_UTR.2;Parent=LotjaGi1g1v0419000_LC.1
###
LjG1.1_chr1	PGSB	gene	91272260	91279814	.	-	.	ID=LotjaGi1g1v0419100
LjG1.1_chr1	PGSB	mRNA	91272260	91279814	.	-	.	ID=LotjaGi1g1v0419100.1;Parent=LotjaGi1g1v0419100
LjG1.1_chr1	PGSB	exon	91272260	91276620	.	-	.	ID=LotjaGi1g1v0419100.1.exon.1;Parent=LotjaGi1g1v0419100.1
LjG1.1_chr1	PGSB	three_prime_UTR	91272260	91276620	.	-	.	ID=LotjaGi1g1v0419100.1.three_prime_UTR.1;Parent=LotjaGi1g1v0419100.1
LjG1.1_chr1	PGSB	three_prime_UTR	91276860	91276916	.	-	.	ID=LotjaGi1g1v0419100.1.three_prime_UTR.2;Parent=LotjaGi1g1v0419100.1
LjG1.1_chr1	PGSB	exon	91276860	91277001	.	-	.	ID=LotjaGi1g1v0419100.1.exon.2;Parent=LotjaGi1g1v0419100.1
LjG1.1_chr1	PGSB	CDS	91276917	91277001	.	-	1	ID=LotjaGi1g1v0419100.1.CDS.1;Parent=LotjaGi1g1v0419100.1
LjG1.1_chr1	PGSB	exon	91277858	91277917	.	-	.	ID=LotjaGi1g1v0419100.1.exon.3;Parent=LotjaGi1g1v0419100.1
LjG1.1_chr1	PGSB	CDS	91277858	91277917	.	-	1	ID=LotjaGi1g1v0419100.1.CDS.2;Parent=LotjaGi1g1v0419100.1
LjG1.1_chr1	PGSB	exon	91278546	91278646	.	-	.	ID=LotjaGi1g1v0419100.1.exon.4;Parent=LotjaGi1g1v0419100.1
LjG1.1_chr1	PGSB	CDS	91278546	91278646	.	-	0	ID=LotjaGi1g1v0419100.1.CDS.3;Parent=LotjaGi1g1v0419100.1
LjG1.1_chr1	PGSB	exon	91279156	91279286	.	-	.	ID=LotjaGi1g1v0419100.1.exon.5;Parent=LotjaGi1g1v0419100.1
LjG1.1_chr1	PGSB	CDS	91279156	91279286	.	-	2	ID=LotjaGi1g1v0419100.1.CDS.4;Parent=LotjaGi1g1v0419100.1
LjG1.1_chr1	PGSB	exon	91279367	91279477	.	-	.	ID=LotjaGi1g1v0419100.1.exon.6;Parent=LotjaGi1g1v0419100.1
LjG1.1_chr1	PGSB	CDS	91279367	91279477	.	-	2	ID=LotjaGi1g1v0419100.1.CDS.5;Parent=LotjaGi1g1v0419100.1
LjG1.1_chr1	PGSB	CDS	91279569	91279752	.	-	0	ID=LotjaGi1g1v0419100.1.CDS.6;Parent=LotjaGi1g1v0419100.1
LjG1.1_chr1	PGSB	exon	91279569	91279814	.	-	.	ID=LotjaGi1g1v0419100.1.exon.7;Parent=LotjaGi1g1v0419100.1
LjG1.1_chr1	PGSB	five_prime_UTR	91279753	91279814	.	-	.	ID=LotjaGi1g1v0419100.1.five_prime_UTR.3;Parent=LotjaGi1g1v0419100.1
LjG1.1_chr1	PGSB	mRNA	91272915	91279806	.	-	.	ID=LotjaGi1g1v0419100.2;Parent=LotjaGi1g1v0419100
LjG1.1_chr1	PGSB	exon	91272915	91275929	.	-	.	ID=LotjaGi1g1v0419100.2.exon.1;Parent=LotjaGi1g1v0419100.2
LjG1.1_chr1	PGSB	three_prime_UTR	91272915	91275929	.	-	.	ID=LotjaGi1g1v0419100.2.three_prime_UTR.1;Parent=LotjaGi1g1v0419100.2
LjG1.1_chr1	PGSB	exon	91276505	91276620	.	-	.	ID=LotjaGi1g1v0419100.2.exon.2;Parent=LotjaGi1g1v0419100.2
LjG1.1_chr1	PGSB	three_prime_UTR	91276505	91276620	.	-	.	ID=LotjaGi1g1v0419100.2.three_prime_UTR.2;Parent=LotjaGi1g1v0419100.2
LjG1.1_chr1	PGSB	three_prime_UTR	91276860	91276916	.	-	.	ID=LotjaGi1g1v0419100.2.three_prime_UTR.3;Parent=LotjaGi1g1v0419100.2
LjG1.1_chr1	PGSB	exon	91276860	91277001	.	-	.	ID=LotjaGi1g1v0419100.2.exon.3;Parent=LotjaGi1g1v0419100.2
LjG1.1_chr1	PGSB	CDS	91276917	91277001	.	-	1	ID=LotjaGi1g1v0419100.2.CDS.1;Parent=LotjaGi1g1v0419100.2
LjG1.1_chr1	PGSB	exon	91277858	91277917	.	-	.	ID=LotjaGi1g1v0419100.2.exon.4;Parent=LotjaGi1g1v0419100.2
LjG1.1_chr1	PGSB	CDS	91277858	91277917	.	-	1	ID=LotjaGi1g1v0419100.2.CDS.2;Parent=LotjaGi1g1v0419100.2
LjG1.1_chr1	PGSB	exon	91278546	91278646	.	-	.	ID=LotjaGi1g1v0419100.2.exon.5;Parent=LotjaGi1g1v0419100.2
LjG1.1_chr1	PGSB	CDS	91278546	91278646	.	-	0	ID=LotjaGi1g1v0419100.2.CDS.3;Parent=LotjaGi1g1v0419100.2
LjG1.1_chr1	PGSB	exon	91279156	91279286	.	-	.	ID=LotjaGi1g1v0419100.2.exon.6;Parent=LotjaGi1g1v0419100.2
LjG1.1_chr1	PGSB	CDS	91279156	91279286	.	-	2	ID=LotjaGi1g1v0419100.2.CDS.4;Parent=LotjaGi1g1v0419100.2
LjG1.1_chr1	PGSB	exon	91279367	91279477	.	-	.	ID=LotjaGi1g1v0419100.2.exon.7;Parent=LotjaGi1g1v0419100.2
LjG1.1_chr1	PGSB	CDS	91279367	91279477	.	-	2	ID=LotjaGi1g1v0419100.2.CDS.5;Parent=LotjaGi1g1v0419100.2
LjG1.1_chr1	PGSB	CDS	91279569	91279752	.	-	0	ID=LotjaGi1g1v0419100.2.CDS.6;Parent=LotjaGi1g1v0419100.2
LjG1.1_chr1	PGSB	exon	91279569	91279806	.	-	.	ID=LotjaGi1g1v0419100.2.exon.8;Parent=LotjaGi1g1v0419100.2
LjG1.1_chr1	PGSB	five_prime_UTR	91279753	91279806	.	-	.	ID=LotjaGi1g1v0419100.2.five_prime_UTR.4;Parent=LotjaGi1g1v0419100.2
###
LjG1.1_chr1	PGSB	gene	91272260	91279814	.	+	.	ID=LotjaGi1g1v0419200
LjG1.1_chr1	PGSB	mRNA	91272260	91279814	.	+	.	ID=LotjaGi1g1v0419200.1;Parent=LotjaGi1g1v0419200
LjG1.1_chr1	PGSB	five_prime_UTR	91272260	91273292	.	+	.	ID=LotjaGi1g1v0419200.1.five_prime_UTR.1;Parent=LotjaGi1g1v0419200.1
LjG1.1_chr1	PGSB	exon	91272260	91273662	.	+	.	ID=LotjaGi1g1v0419200.1.exon.1;Parent=LotjaGi1g1v0419200.1
LjG1.1_chr1	PGSB	CDS	91273293	91273662	.	+	0	ID=LotjaGi1g1v0419200.1.CDS.1;Parent=LotjaGi1g1v0419200.1
LjG1.1_chr1	PGSB	CDS	91274451	91275103	.	+	2	ID=LotjaGi1g1v0419200.1.CDS.2;Parent=LotjaGi1g1v0419200.1
LjG1.1_chr1	PGSB	exon	91274451	91279814	.	+	.	ID=LotjaGi1g1v0419200.1.exon.2;Parent=LotjaGi1g1v0419200.1
LjG1.1_chr1	PGSB	three_prime_UTR	91275104	91279814	.	+	.	ID=LotjaGi1g1v0419200.1.three_prime_UTR.2;Parent=LotjaGi1g1v0419200.1
###
LjG1.1_chr1	PGSB	gene	91289499	91299043	.	+	.	ID=LotjaGi1g1v0419300
LjG1.1_chr1	PGSB	mRNA	91289499	91299043	.	+	.	ID=LotjaGi1g1v0419300.1;Parent=LotjaGi1g1v0419300
LjG1.1_chr1	PGSB	five_prime_UTR	91289499	91292225	.	+	.	ID=LotjaGi1g1v0419300.1.five_prime_UTR.1;Parent=LotjaGi1g1v0419300.1
LjG1.1_chr1	PGSB	exon	91289499	91292370	.	+	.	ID=LotjaGi1g1v0419300.1.exon.1;Parent=LotjaGi1g1v0419300.1
LjG1.1_chr1	PGSB	CDS	91292226	91292370	.	+	0	ID=LotjaGi1g1v0419300.1.CDS.1;Parent=LotjaGi1g1v0419300.1
LjG1.1_chr1	PGSB	exon	91293325	91293635	.	+	.	ID=LotjaGi1g1v0419300.1.exon.2;Parent=LotjaGi1g1v0419300.1
LjG1.1_chr1	PGSB	CDS	91293325	91293635	.	+	2	ID=LotjaGi1g1v0419300.1.CDS.2;Parent=LotjaGi1g1v0419300.1
LjG1.1_chr1	PGSB	exon	91293860	91293937	.	+	.	ID=LotjaGi1g1v0419300.1.exon.3;Parent=LotjaGi1g1v0419300.1
LjG1.1_chr1	PGSB	CDS	91293860	91293937	.	+	0	ID=LotjaGi1g1v0419300.1.CDS.3;Parent=LotjaGi1g1v0419300.1
LjG1.1_chr1	PGSB	exon	91294067	91294287	.	+	.	ID=LotjaGi1g1v0419300.1.exon.4;Parent=LotjaGi1g1v0419300.1
LjG1.1_chr1	PGSB	CDS	91294067	91294287	.	+	0	ID=LotjaGi1g1v0419300.1.CDS.4;Parent=LotjaGi1g1v0419300.1
LjG1.1_chr1	PGSB	exon	91294958	91295050	.	+	.	ID=LotjaGi1g1v0419300.1.exon.5;Parent=LotjaGi1g1v0419300.1
LjG1.1_chr1	PGSB	CDS	91294958	91295050	.	+	1	ID=LotjaGi1g1v0419300.1.CDS.5;Parent=LotjaGi1g1v0419300.1
LjG1.1_chr1	PGSB	exon	91295248	91295331	.	+	.	ID=LotjaGi1g1v0419300.1.exon.6;Parent=LotjaGi1g1v0419300.1
LjG1.1_chr1	PGSB	CDS	91295248	91295331	.	+	1	ID=LotjaGi1g1v0419300.1.CDS.6;Parent=LotjaGi1g1v0419300.1
LjG1.1_chr1	PGSB	exon	91295748	91295858	.	+	.	ID=LotjaGi1g1v0419300.1.exon.7;Parent=LotjaGi1g1v0419300.1
LjG1.1_chr1	PGSB	CDS	91295748	91295858	.	+	1	ID=LotjaGi1g1v0419300.1.CDS.7;Parent=LotjaGi1g1v0419300.1
LjG1.1_chr1	PGSB	exon	91296245	91296350	.	+	.	ID=LotjaGi1g1v0419300.1.exon.8;Parent=LotjaGi1g1v0419300.1
LjG1.1_chr1	PGSB	CDS	91296245	91296350	.	+	1	ID=LotjaGi1g1v0419300.1.CDS.8;Parent=LotjaGi1g1v0419300.1
LjG1.1_chr1	PGSB	exon	91296433	91296495	.	+	.	ID=LotjaGi1g1v0419300.1.exon.9;Parent=LotjaGi1g1v0419300.1
LjG1.1_chr1	PGSB	CDS	91296433	91296495	.	+	0	ID=LotjaGi1g1v0419300.1.CDS.9;Parent=LotjaGi1g1v0419300.1
LjG1.1_chr1	PGSB	exon	91296636	91296689	.	+	.	ID=LotjaGi1g1v0419300.1.exon.10;Parent=LotjaGi1g1v0419300.1
LjG1.1_chr1	PGSB	CDS	91296636	91296689	.	+	0	ID=LotjaGi1g1v0419300.1.CDS.10;Parent=LotjaGi1g1v0419300.1
LjG1.1_chr1	PGSB	exon	91296876	91296933	.	+	.	ID=LotjaGi1g1v0419300.1.exon.11;Parent=LotjaGi1g1v0419300.1
LjG1.1_chr1	PGSB	CDS	91296876	91296933	.	+	0	ID=LotjaGi1g1v0419300.1.CDS.11;Parent=LotjaGi1g1v0419300.1
LjG1.1_chr1	PGSB	exon	91297162	91297238	.	+	.	ID=LotjaGi1g1v0419300.1.exon.12;Parent=LotjaGi1g1v0419300.1
LjG1.1_chr1	PGSB	CDS	91297162	91297238	.	+	2	ID=LotjaGi1g1v0419300.1.CDS.12;Parent=LotjaGi1g1v0419300.1
LjG1.1_chr1	PGSB	exon	91297468	91297538	.	+	.	ID=LotjaGi1g1v0419300.1.exon.13;Parent=LotjaGi1g1v0419300.1
LjG1.1_chr1	PGSB	CDS	91297468	91297538	.	+	0	ID=LotjaGi1g1v0419300.1.CDS.13;Parent=LotjaGi1g1v0419300.1
LjG1.1_chr1	PGSB	exon	91297621	91297681	.	+	.	ID=LotjaGi1g1v0419300.1.exon.14;Parent=LotjaGi1g1v0419300.1
LjG1.1_chr1	PGSB	CDS	91297621	91297681	.	+	1	ID=LotjaGi1g1v0419300.1.CDS.14;Parent=LotjaGi1g1v0419300.1
LjG1.1_chr1	PGSB	exon	91297762	91297821	.	+	.	ID=LotjaGi1g1v0419300.1.exon.15;Parent=LotjaGi1g1v0419300.1
LjG1.1_chr1	PGSB	CDS	91297762	91297821	.	+	0	ID=LotjaGi1g1v0419300.1.CDS.15;Parent=LotjaGi1g1v0419300.1
LjG1.1_chr1	PGSB	exon	91297941	91298003	.	+	.	ID=LotjaGi1g1v0419300.1.exon.16;Parent=LotjaGi1g1v0419300.1
LjG1.1_chr1	PGSB	CDS	91297941	91298003	.	+	0	ID=LotjaGi1g1v0419300.1.CDS.16;Parent=LotjaGi1g1v0419300.1
LjG1.1_chr1	PGSB	CDS	91298473	91298616	.	+	0	ID=LotjaGi1g1v0419300.1.CDS.17;Parent=LotjaGi1g1v0419300.1
LjG1.1_chr1	PGSB	exon	91298473	91299043	.	+	.	ID=LotjaGi1g1v0419300.1.exon.17;Parent=LotjaGi1g1v0419300.1
LjG1.1_chr1	PGSB	three_prime_UTR	91298617	91299043	.	+	.	ID=LotjaGi1g1v0419300.1.three_prime_UTR.2;Parent=LotjaGi1g1v0419300.1
###
LjG1.1_chr1	PGSB	gene	91306614	91307001	.	-	.	ID=LotjaGi1g1v0419400_LC
LjG1.1_chr1	PGSB	mRNA	91306614	91307001	.	-	.	ID=LotjaGi1g1v0419400_LC.1;Parent=LotjaGi1g1v0419400_LC
LjG1.1_chr1	PGSB	three_prime_UTR	91306614	91306614	.	-	.	ID=LotjaGi1g1v0419400_LC.1.three_prime_UTR.1;Parent=LotjaGi1g1v0419400_LC.1
LjG1.1_chr1	PGSB	exon	91306614	91307001	.	-	.	ID=LotjaGi1g1v0419400_LC.1.exon.1;Parent=LotjaGi1g1v0419400_LC.1
LjG1.1_chr1	PGSB	CDS	91306615	91307001	.	-	0	ID=LotjaGi1g1v0419400_LC.1.CDS.1;Parent=LotjaGi1g1v0419400_LC.1
###
LjG1.1_chr1	PGSB	gene	91316076	91321391	.	+	.	ID=LotjaGi1g1v0419500
LjG1.1_chr1	PGSB	mRNA	91316076	91321391	.	+	.	ID=LotjaGi1g1v0419500.1;Parent=LotjaGi1g1v0419500
LjG1.1_chr1	PGSB	five_prime_UTR	91316076	91316556	.	+	.	ID=LotjaGi1g1v0419500.1.five_prime_UTR.1;Parent=LotjaGi1g1v0419500.1
LjG1.1_chr1	PGSB	exon	91316076	91317668	.	+	.	ID=LotjaGi1g1v0419500.1.exon.1;Parent=LotjaGi1g1v0419500.1
LjG1.1_chr1	PGSB	CDS	91316557	91317668	.	+	0	ID=LotjaGi1g1v0419500.1.CDS.1;Parent=LotjaGi1g1v0419500.1
LjG1.1_chr1	PGSB	CDS	91320194	91320218	.	+	1	ID=LotjaGi1g1v0419500.1.CDS.2;Parent=LotjaGi1g1v0419500.1
LjG1.1_chr1	PGSB	exon	91320194	91321391	.	+	.	ID=LotjaGi1g1v0419500.1.exon.2;Parent=LotjaGi1g1v0419500.1
LjG1.1_chr1	PGSB	three_prime_UTR	91320219	91321391	.	+	.	ID=LotjaGi1g1v0419500.1.three_prime_UTR.2;Parent=LotjaGi1g1v0419500.1
###
LjG1.1_chr1	PGSB	gene	91324577	91326521	.	-	.	ID=LotjaGi1g1v0419600
LjG1.1_chr1	PGSB	mRNA	91324577	91326521	.	-	.	ID=LotjaGi1g1v0419600.1;Parent=LotjaGi1g1v0419600
LjG1.1_chr1	PGSB	three_prime_UTR	91324577	91324814	.	-	.	ID=LotjaGi1g1v0419600.1.three_prime_UTR.1;Parent=LotjaGi1g1v0419600.1
LjG1.1_chr1	PGSB	exon	91324577	91325277	.	-	.	ID=LotjaGi1g1v0419600.1.exon.1;Parent=LotjaGi1g1v0419600.1
LjG1.1_chr1	PGSB	CDS	91324815	91325277	.	-	1	ID=LotjaGi1g1v0419600.1.CDS.1;Parent=LotjaGi1g1v0419600.1
LjG1.1_chr1	PGSB	CDS	91326097	91326365	.	-	0	ID=LotjaGi1g1v0419600.1.CDS.2;Parent=LotjaGi1g1v0419600.1
LjG1.1_chr1	PGSB	exon	91326097	91326521	.	-	.	ID=LotjaGi1g1v0419600.1.exon.2;Parent=LotjaGi1g1v0419600.1
LjG1.1_chr1	PGSB	five_prime_UTR	91326366	91326521	.	-	.	ID=LotjaGi1g1v0419600.1.five_prime_UTR.2;Parent=LotjaGi1g1v0419600.1
###
LjG1.1_chr1	PGSB	gene	91327603	91327837	.	-	.	ID=LotjaGi1g1v0419700
LjG1.1_chr1	PGSB	mRNA	91327603	91327837	.	-	.	ID=LotjaGi1g1v0419700.1;Parent=LotjaGi1g1v0419700
LjG1.1_chr1	PGSB	exon	91327603	91327837	.	-	.	ID=LotjaGi1g1v0419700.1.exon.1;Parent=LotjaGi1g1v0419700.1
LjG1.1_chr1	PGSB	CDS	91327607	91327837	.	-	0	ID=LotjaGi1g1v0419700.1.CDS.1;Parent=LotjaGi1g1v0419700.1
###
LjG1.1_chr1	PGSB	gene	91334400	91338206	.	-	.	ID=LotjaGi1g1v0419800
LjG1.1_chr1	PGSB	mRNA	91334400	91337936	.	-	.	ID=LotjaGi1g1v0419800.1;Parent=LotjaGi1g1v0419800
LjG1.1_chr1	PGSB	three_prime_UTR	91334400	91334963	.	-	.	ID=LotjaGi1g1v0419800.1.three_prime_UTR.1;Parent=LotjaGi1g1v0419800.1
LjG1.1_chr1	PGSB	exon	91334400	91335106	.	-	.	ID=LotjaGi1g1v0419800.1.exon.1;Parent=LotjaGi1g1v0419800.1
LjG1.1_chr1	PGSB	CDS	91334964	91335106	.	-	2	ID=LotjaGi1g1v0419800.1.CDS.1;Parent=LotjaGi1g1v0419800.1
LjG1.1_chr1	PGSB	exon	91335197	91335257	.	-	.	ID=LotjaGi1g1v0419800.1.exon.2;Parent=LotjaGi1g1v0419800.1
LjG1.1_chr1	PGSB	CDS	91335197	91335257	.	-	0	ID=LotjaGi1g1v0419800.1.CDS.2;Parent=LotjaGi1g1v0419800.1
LjG1.1_chr1	PGSB	exon	91335340	91335413	.	-	.	ID=LotjaGi1g1v0419800.1.exon.3;Parent=LotjaGi1g1v0419800.1
LjG1.1_chr1	PGSB	CDS	91335340	91335413	.	-	2	ID=LotjaGi1g1v0419800.1.CDS.3;Parent=LotjaGi1g1v0419800.1
LjG1.1_chr1	PGSB	exon	91335677	91335755	.	-	.	ID=LotjaGi1g1v0419800.1.exon.4;Parent=LotjaGi1g1v0419800.1
LjG1.1_chr1	PGSB	CDS	91335677	91335755	.	-	0	ID=LotjaGi1g1v0419800.1.CDS.4;Parent=LotjaGi1g1v0419800.1
LjG1.1_chr1	PGSB	CDS	91335840	91336100	.	-	0	ID=LotjaGi1g1v0419800.1.CDS.5;Parent=LotjaGi1g1v0419800.1
LjG1.1_chr1	PGSB	exon	91335840	91336114	.	-	.	ID=LotjaGi1g1v0419800.1.exon.5;Parent=LotjaGi1g1v0419800.1
LjG1.1_chr1	PGSB	five_prime_UTR	91336101	91336114	.	-	.	ID=LotjaGi1g1v0419800.1.five_prime_UTR.2;Parent=LotjaGi1g1v0419800.1
LjG1.1_chr1	PGSB	exon	91336272	91337936	.	-	.	ID=LotjaGi1g1v0419800.1.exon.6;Parent=LotjaGi1g1v0419800.1
LjG1.1_chr1	PGSB	five_prime_UTR	91336272	91337936	.	-	.	ID=LotjaGi1g1v0419800.1.five_prime_UTR.3;Parent=LotjaGi1g1v0419800.1
LjG1.1_chr1	PGSB	mRNA	91334400	91338206	.	-	.	ID=LotjaGi1g1v0419800.2;Parent=LotjaGi1g1v0419800
LjG1.1_chr1	PGSB	three_prime_UTR	91334400	91335149	.	-	.	ID=LotjaGi1g1v0419800.2.three_prime_UTR.1;Parent=LotjaGi1g1v0419800.2
LjG1.1_chr1	PGSB	exon	91334400	91335257	.	-	.	ID=LotjaGi1g1v0419800.2.exon.1;Parent=LotjaGi1g1v0419800.2
LjG1.1_chr1	PGSB	CDS	91335150	91335257	.	-	0	ID=LotjaGi1g1v0419800.2.CDS.1;Parent=LotjaGi1g1v0419800.2
LjG1.1_chr1	PGSB	exon	91335340	91335413	.	-	.	ID=LotjaGi1g1v0419800.2.exon.2;Parent=LotjaGi1g1v0419800.2
LjG1.1_chr1	PGSB	CDS	91335340	91335413	.	-	2	ID=LotjaGi1g1v0419800.2.CDS.2;Parent=LotjaGi1g1v0419800.2
LjG1.1_chr1	PGSB	exon	91335677	91335755	.	-	.	ID=LotjaGi1g1v0419800.2.exon.3;Parent=LotjaGi1g1v0419800.2
LjG1.1_chr1	PGSB	CDS	91335677	91335755	.	-	0	ID=LotjaGi1g1v0419800.2.CDS.3;Parent=LotjaGi1g1v0419800.2
LjG1.1_chr1	PGSB	CDS	91335840	91336100	.	-	0	ID=LotjaGi1g1v0419800.2.CDS.4;Parent=LotjaGi1g1v0419800.2
LjG1.1_chr1	PGSB	exon	91335840	91338206	.	-	.	ID=LotjaGi1g1v0419800.2.exon.4;Parent=LotjaGi1g1v0419800.2
LjG1.1_chr1	PGSB	five_prime_UTR	91336101	91338206	.	-	.	ID=LotjaGi1g1v0419800.2.five_prime_UTR.2;Parent=LotjaGi1g1v0419800.2
###
LjG1.1_chr1	PGSB	gene	91334400	91338206	.	+	.	ID=LotjaGi1g1v0419900
LjG1.1_chr1	PGSB	mRNA	91334400	91338206	.	+	.	ID=LotjaGi1g1v0419900.1;Parent=LotjaGi1g1v0419900
LjG1.1_chr1	PGSB	exon	91334400	91334754	.	+	.	ID=LotjaGi1g1v0419900.1.exon.1;Parent=LotjaGi1g1v0419900.1
LjG1.1_chr1	PGSB	five_prime_UTR	91334400	91334754	.	+	.	ID=LotjaGi1g1v0419900.1.five_prime_UTR.1;Parent=LotjaGi1g1v0419900.1
LjG1.1_chr1	PGSB	exon	91334989	91335267	.	+	.	ID=LotjaGi1g1v0419900.1.exon.2;Parent=LotjaGi1g1v0419900.1
LjG1.1_chr1	PGSB	five_prime_UTR	91334989	91335267	.	+	.	ID=LotjaGi1g1v0419900.1.five_prime_UTR.2;Parent=LotjaGi1g1v0419900.1
LjG1.1_chr1	PGSB	five_prime_UTR	91335863	91336859	.	+	.	ID=LotjaGi1g1v0419900.1.five_prime_UTR.3;Parent=LotjaGi1g1v0419900.1
LjG1.1_chr1	PGSB	exon	91335863	91338206	.	+	.	ID=LotjaGi1g1v0419900.1.exon.3;Parent=LotjaGi1g1v0419900.1
LjG1.1_chr1	PGSB	CDS	91336860	91337624	.	+	0	ID=LotjaGi1g1v0419900.1.CDS.1;Parent=LotjaGi1g1v0419900.1
LjG1.1_chr1	PGSB	three_prime_UTR	91337625	91338206	.	+	.	ID=LotjaGi1g1v0419900.1.three_prime_UTR.4;Parent=LotjaGi1g1v0419900.1
LjG1.1_chr1	PGSB	mRNA	91334402	91337901	.	+	.	ID=LotjaGi1g1v0419900.2;Parent=LotjaGi1g1v0419900
LjG1.1_chr1	PGSB	exon	91334402	91334754	.	+	.	ID=LotjaGi1g1v0419900.2.exon.1;Parent=LotjaGi1g1v0419900.2
LjG1.1_chr1	PGSB	five_prime_UTR	91334402	91334754	.	+	.	ID=LotjaGi1g1v0419900.2.five_prime_UTR.1;Parent=LotjaGi1g1v0419900.2
LjG1.1_chr1	PGSB	exon	91334989	91335267	.	+	.	ID=LotjaGi1g1v0419900.2.exon.2;Parent=LotjaGi1g1v0419900.2
LjG1.1_chr1	PGSB	five_prime_UTR	91334989	91335267	.	+	.	ID=LotjaGi1g1v0419900.2.five_prime_UTR.2;Parent=LotjaGi1g1v0419900.2
LjG1.1_chr1	PGSB	exon	91335863	91336085	.	+	.	ID=LotjaGi1g1v0419900.2.exon.3;Parent=LotjaGi1g1v0419900.2
LjG1.1_chr1	PGSB	five_prime_UTR	91335863	91336085	.	+	.	ID=LotjaGi1g1v0419900.2.five_prime_UTR.3;Parent=LotjaGi1g1v0419900.2
LjG1.1_chr1	PGSB	five_prime_UTR	91336457	91336859	.	+	.	ID=LotjaGi1g1v0419900.2.five_prime_UTR.4;Parent=LotjaGi1g1v0419900.2
LjG1.1_chr1	PGSB	exon	91336457	91337901	.	+	.	ID=LotjaGi1g1v0419900.2.exon.4;Parent=LotjaGi1g1v0419900.2
LjG1.1_chr1	PGSB	CDS	91336860	91337624	.	+	0	ID=LotjaGi1g1v0419900.2.CDS.1;Parent=LotjaGi1g1v0419900.2
LjG1.1_chr1	PGSB	three_prime_UTR	91337625	91337901	.	+	.	ID=LotjaGi1g1v0419900.2.three_prime_UTR.5;Parent=LotjaGi1g1v0419900.2
LjG1.1_chr1	PGSB	mRNA	91336276	91337769	.	+	.	ID=LotjaGi1g1v0419900.3;Parent=LotjaGi1g1v0419900
LjG1.1_chr1	PGSB	exon	91336276	91336355	.	+	.	ID=LotjaGi1g1v0419900.3.exon.1;Parent=LotjaGi1g1v0419900.3
LjG1.1_chr1	PGSB	five_prime_UTR	91336276	91336355	.	+	.	ID=LotjaGi1g1v0419900.3.five_prime_UTR.1;Parent=LotjaGi1g1v0419900.3
LjG1.1_chr1	PGSB	five_prime_UTR	91336457	91336859	.	+	.	ID=LotjaGi1g1v0419900.3.five_prime_UTR.2;Parent=LotjaGi1g1v0419900.3
LjG1.1_chr1	PGSB	exon	91336457	91337769	.	+	.	ID=LotjaGi1g1v0419900.3.exon.2;Parent=LotjaGi1g1v0419900.3
LjG1.1_chr1	PGSB	CDS	91336860	91337624	.	+	0	ID=LotjaGi1g1v0419900.3.CDS.1;Parent=LotjaGi1g1v0419900.3
LjG1.1_chr1	PGSB	three_prime_UTR	91337625	91337769	.	+	.	ID=LotjaGi1g1v0419900.3.three_prime_UTR.3;Parent=LotjaGi1g1v0419900.3
###
LjG1.1_chr1	PGSB	gene	91338303	91340507	.	+	.	ID=LotjaGi1g1v0420000
LjG1.1_chr1	PGSB	mRNA	91338303	91340507	.	+	.	ID=LotjaGi1g1v0420000.1;Parent=LotjaGi1g1v0420000
LjG1.1_chr1	PGSB	five_prime_UTR	91338303	91338660	.	+	.	ID=LotjaGi1g1v0420000.1.five_prime_UTR.1;Parent=LotjaGi1g1v0420000.1
LjG1.1_chr1	PGSB	exon	91338303	91338712	.	+	.	ID=LotjaGi1g1v0420000.1.exon.1;Parent=LotjaGi1g1v0420000.1
LjG1.1_chr1	PGSB	CDS	91338661	91338712	.	+	0	ID=LotjaGi1g1v0420000.1.CDS.1;Parent=LotjaGi1g1v0420000.1
LjG1.1_chr1	PGSB	exon	91338802	91338920	.	+	.	ID=LotjaGi1g1v0420000.1.exon.2;Parent=LotjaGi1g1v0420000.1
LjG1.1_chr1	PGSB	CDS	91338802	91338920	.	+	2	ID=LotjaGi1g1v0420000.1.CDS.2;Parent=LotjaGi1g1v0420000.1
LjG1.1_chr1	PGSB	exon	91339033	91339154	.	+	.	ID=LotjaGi1g1v0420000.1.exon.3;Parent=LotjaGi1g1v0420000.1
LjG1.1_chr1	PGSB	CDS	91339033	91339154	.	+	0	ID=LotjaGi1g1v0420000.1.CDS.3;Parent=LotjaGi1g1v0420000.1
LjG1.1_chr1	PGSB	CDS	91339328	91339463	.	+	1	ID=LotjaGi1g1v0420000.1.CDS.4;Parent=LotjaGi1g1v0420000.1
LjG1.1_chr1	PGSB	exon	91339328	91340507	.	+	.	ID=LotjaGi1g1v0420000.1.exon.4;Parent=LotjaGi1g1v0420000.1
LjG1.1_chr1	PGSB	three_prime_UTR	91339464	91340507	.	+	.	ID=LotjaGi1g1v0420000.1.three_prime_UTR.2;Parent=LotjaGi1g1v0420000.1
###
LjG1.1_chr1	PGSB	gene	91362344	91364724	.	+	.	ID=LotjaGi1g1v0420100
LjG1.1_chr1	PGSB	mRNA	91362344	91364724	.	+	.	ID=LotjaGi1g1v0420100.1;Parent=LotjaGi1g1v0420100
LjG1.1_chr1	PGSB	five_prime_UTR	91362344	91362629	.	+	.	ID=LotjaGi1g1v0420100.1.five_prime_UTR.1;Parent=LotjaGi1g1v0420100.1
LjG1.1_chr1	PGSB	exon	91362344	91362812	.	+	.	ID=LotjaGi1g1v0420100.1.exon.1;Parent=LotjaGi1g1v0420100.1
LjG1.1_chr1	PGSB	CDS	91362630	91362812	.	+	0	ID=LotjaGi1g1v0420100.1.CDS.1;Parent=LotjaGi1g1v0420100.1
LjG1.1_chr1	PGSB	exon	91362908	91363042	.	+	.	ID=LotjaGi1g1v0420100.1.exon.2;Parent=LotjaGi1g1v0420100.1
LjG1.1_chr1	PGSB	CDS	91362908	91363042	.	+	0	ID=LotjaGi1g1v0420100.1.CDS.2;Parent=LotjaGi1g1v0420100.1
LjG1.1_chr1	PGSB	exon	91363648	91363891	.	+	.	ID=LotjaGi1g1v0420100.1.exon.3;Parent=LotjaGi1g1v0420100.1
LjG1.1_chr1	PGSB	CDS	91363648	91363891	.	+	0	ID=LotjaGi1g1v0420100.1.CDS.3;Parent=LotjaGi1g1v0420100.1
LjG1.1_chr1	PGSB	CDS	91363986	91364356	.	+	2	ID=LotjaGi1g1v0420100.1.CDS.4;Parent=LotjaGi1g1v0420100.1
LjG1.1_chr1	PGSB	exon	91363986	91364724	.	+	.	ID=LotjaGi1g1v0420100.1.exon.4;Parent=LotjaGi1g1v0420100.1
LjG1.1_chr1	PGSB	three_prime_UTR	91364357	91364724	.	+	.	ID=LotjaGi1g1v0420100.1.three_prime_UTR.2;Parent=LotjaGi1g1v0420100.1
###
LjG1.1_chr1	PGSB	gene	91371102	91378426	.	-	.	ID=LotjaGi1g1v0420200
LjG1.1_chr1	PGSB	mRNA	91371102	91378426	.	-	.	ID=LotjaGi1g1v0420200.1;Parent=LotjaGi1g1v0420200
LjG1.1_chr1	PGSB	three_prime_UTR	91371102	91372189	.	-	.	ID=LotjaGi1g1v0420200.1.three_prime_UTR.1;Parent=LotjaGi1g1v0420200.1
LjG1.1_chr1	PGSB	exon	91371102	91372245	.	-	.	ID=LotjaGi1g1v0420200.1.exon.1;Parent=LotjaGi1g1v0420200.1
LjG1.1_chr1	PGSB	CDS	91372190	91372245	.	-	2	ID=LotjaGi1g1v0420200.1.CDS.1;Parent=LotjaGi1g1v0420200.1
LjG1.1_chr1	PGSB	exon	91372332	91372452	.	-	.	ID=LotjaGi1g1v0420200.1.exon.2;Parent=LotjaGi1g1v0420200.1
LjG1.1_chr1	PGSB	CDS	91372332	91372452	.	-	0	ID=LotjaGi1g1v0420200.1.CDS.2;Parent=LotjaGi1g1v0420200.1
LjG1.1_chr1	PGSB	exon	91373452	91373507	.	-	.	ID=LotjaGi1g1v0420200.1.exon.3;Parent=LotjaGi1g1v0420200.1
LjG1.1_chr1	PGSB	CDS	91373452	91373507	.	-	2	ID=LotjaGi1g1v0420200.1.CDS.3;Parent=LotjaGi1g1v0420200.1
LjG1.1_chr1	PGSB	exon	91373795	91373868	.	-	.	ID=LotjaGi1g1v0420200.1.exon.4;Parent=LotjaGi1g1v0420200.1
LjG1.1_chr1	PGSB	CDS	91373795	91373868	.	-	1	ID=LotjaGi1g1v0420200.1.CDS.4;Parent=LotjaGi1g1v0420200.1
LjG1.1_chr1	PGSB	exon	91373987	91374033	.	-	.	ID=LotjaGi1g1v0420200.1.exon.5;Parent=LotjaGi1g1v0420200.1
LjG1.1_chr1	PGSB	CDS	91373987	91374033	.	-	0	ID=LotjaGi1g1v0420200.1.CDS.5;Parent=LotjaGi1g1v0420200.1
LjG1.1_chr1	PGSB	exon	91374129	91374177	.	-	.	ID=LotjaGi1g1v0420200.1.exon.6;Parent=LotjaGi1g1v0420200.1
LjG1.1_chr1	PGSB	CDS	91374129	91374177	.	-	1	ID=LotjaGi1g1v0420200.1.CDS.6;Parent=LotjaGi1g1v0420200.1
LjG1.1_chr1	PGSB	exon	91374320	91374396	.	-	.	ID=LotjaGi1g1v0420200.1.exon.7;Parent=LotjaGi1g1v0420200.1
LjG1.1_chr1	PGSB	CDS	91374320	91374396	.	-	0	ID=LotjaGi1g1v0420200.1.CDS.7;Parent=LotjaGi1g1v0420200.1
LjG1.1_chr1	PGSB	exon	91374759	91374815	.	-	.	ID=LotjaGi1g1v0420200.1.exon.8;Parent=LotjaGi1g1v0420200.1
LjG1.1_chr1	PGSB	CDS	91374759	91374815	.	-	0	ID=LotjaGi1g1v0420200.1.CDS.8;Parent=LotjaGi1g1v0420200.1
LjG1.1_chr1	PGSB	exon	91374912	91374954	.	-	.	ID=LotjaGi1g1v0420200.1.exon.9;Parent=LotjaGi1g1v0420200.1
LjG1.1_chr1	PGSB	CDS	91374912	91374954	.	-	1	ID=LotjaGi1g1v0420200.1.CDS.9;Parent=LotjaGi1g1v0420200.1
LjG1.1_chr1	PGSB	exon	91375679	91375785	.	-	.	ID=LotjaGi1g1v0420200.1.exon.10;Parent=LotjaGi1g1v0420200.1
LjG1.1_chr1	PGSB	CDS	91375679	91375785	.	-	0	ID=LotjaGi1g1v0420200.1.CDS.10;Parent=LotjaGi1g1v0420200.1
LjG1.1_chr1	PGSB	exon	91376443	91376515	.	-	.	ID=LotjaGi1g1v0420200.1.exon.11;Parent=LotjaGi1g1v0420200.1
LjG1.1_chr1	PGSB	CDS	91376443	91376515	.	-	1	ID=LotjaGi1g1v0420200.1.CDS.11;Parent=LotjaGi1g1v0420200.1
LjG1.1_chr1	PGSB	exon	91376620	91376707	.	-	.	ID=LotjaGi1g1v0420200.1.exon.12;Parent=LotjaGi1g1v0420200.1
LjG1.1_chr1	PGSB	CDS	91376620	91376707	.	-	2	ID=LotjaGi1g1v0420200.1.CDS.12;Parent=LotjaGi1g1v0420200.1
LjG1.1_chr1	PGSB	exon	91376828	91376892	.	-	.	ID=LotjaGi1g1v0420200.1.exon.13;Parent=LotjaGi1g1v0420200.1
LjG1.1_chr1	PGSB	CDS	91376828	91376892	.	-	1	ID=LotjaGi1g1v0420200.1.CDS.13;Parent=LotjaGi1g1v0420200.1
LjG1.1_chr1	PGSB	exon	91377023	91377064	.	-	.	ID=LotjaGi1g1v0420200.1.exon.14;Parent=LotjaGi1g1v0420200.1
LjG1.1_chr1	PGSB	CDS	91377023	91377064	.	-	1	ID=LotjaGi1g1v0420200.1.CDS.14;Parent=LotjaGi1g1v0420200.1
LjG1.1_chr1	PGSB	CDS	91377190	91377284	.	-	0	ID=LotjaGi1g1v0420200.1.CDS.15;Parent=LotjaGi1g1v0420200.1
LjG1.1_chr1	PGSB	exon	91377190	91377286	.	-	.	ID=LotjaGi1g1v0420200.1.exon.15;Parent=LotjaGi1g1v0420200.1
LjG1.1_chr1	PGSB	five_prime_UTR	91377285	91377286	.	-	.	ID=LotjaGi1g1v0420200.1.five_prime_UTR.2;Parent=LotjaGi1g1v0420200.1
LjG1.1_chr1	PGSB	exon	91378242	91378426	.	-	.	ID=LotjaGi1g1v0420200.1.exon.16;Parent=LotjaGi1g1v0420200.1
LjG1.1_chr1	PGSB	five_prime_UTR	91378242	91378426	.	-	.	ID=LotjaGi1g1v0420200.1.five_prime_UTR.3;Parent=LotjaGi1g1v0420200.1
LjG1.1_chr1	PGSB	mRNA	91376616	91377284	.	-	.	ID=LotjaGi1g1v0420200.2;Parent=LotjaGi1g1v0420200
LjG1.1_chr1	PGSB	exon	91376616	91376707	.	-	.	ID=LotjaGi1g1v0420200.2.exon.1;Parent=LotjaGi1g1v0420200.2
LjG1.1_chr1	PGSB	CDS	91376616	91376707	.	-	2	ID=LotjaGi1g1v0420200.2.CDS.1;Parent=LotjaGi1g1v0420200.2
LjG1.1_chr1	PGSB	exon	91376828	91376892	.	-	.	ID=LotjaGi1g1v0420200.2.exon.2;Parent=LotjaGi1g1v0420200.2
LjG1.1_chr1	PGSB	CDS	91376828	91376892	.	-	1	ID=LotjaGi1g1v0420200.2.CDS.2;Parent=LotjaGi1g1v0420200.2
LjG1.1_chr1	PGSB	exon	91377023	91377064	.	-	.	ID=LotjaGi1g1v0420200.2.exon.3;Parent=LotjaGi1g1v0420200.2
LjG1.1_chr1	PGSB	CDS	91377023	91377064	.	-	1	ID=LotjaGi1g1v0420200.2.CDS.3;Parent=LotjaGi1g1v0420200.2
LjG1.1_chr1	PGSB	exon	91377190	91377284	.	-	.	ID=LotjaGi1g1v0420200.2.exon.4;Parent=LotjaGi1g1v0420200.2
LjG1.1_chr1	PGSB	CDS	91377190	91377284	.	-	0	ID=LotjaGi1g1v0420200.2.CDS.4;Parent=LotjaGi1g1v0420200.2
###
LjG1.1_chr1	PGSB	gene	91389466	91394043	.	+	.	ID=LotjaGi1g1v0420300
LjG1.1_chr1	PGSB	mRNA	91389466	91394043	.	+	.	ID=LotjaGi1g1v0420300.1;Parent=LotjaGi1g1v0420300
LjG1.1_chr1	PGSB	five_prime_UTR	91389466	91389598	.	+	.	ID=LotjaGi1g1v0420300.1.five_prime_UTR.1;Parent=LotjaGi1g1v0420300.1
LjG1.1_chr1	PGSB	exon	91389466	91389713	.	+	.	ID=LotjaGi1g1v0420300.1.exon.1;Parent=LotjaGi1g1v0420300.1
LjG1.1_chr1	PGSB	CDS	91389599	91389713	.	+	0	ID=LotjaGi1g1v0420300.1.CDS.1;Parent=LotjaGi1g1v0420300.1
LjG1.1_chr1	PGSB	exon	91390470	91390613	.	+	.	ID=LotjaGi1g1v0420300.1.exon.2;Parent=LotjaGi1g1v0420300.1
LjG1.1_chr1	PGSB	CDS	91390470	91390613	.	+	2	ID=LotjaGi1g1v0420300.1.CDS.2;Parent=LotjaGi1g1v0420300.1
LjG1.1_chr1	PGSB	exon	91390919	91391044	.	+	.	ID=LotjaGi1g1v0420300.1.exon.3;Parent=LotjaGi1g1v0420300.1
LjG1.1_chr1	PGSB	CDS	91390919	91391044	.	+	2	ID=LotjaGi1g1v0420300.1.CDS.3;Parent=LotjaGi1g1v0420300.1
LjG1.1_chr1	PGSB	exon	91391153	91391304	.	+	.	ID=LotjaGi1g1v0420300.1.exon.4;Parent=LotjaGi1g1v0420300.1
LjG1.1_chr1	PGSB	CDS	91391153	91391304	.	+	2	ID=LotjaGi1g1v0420300.1.CDS.4;Parent=LotjaGi1g1v0420300.1
LjG1.1_chr1	PGSB	CDS	91392697	91392981	.	+	0	ID=LotjaGi1g1v0420300.1.CDS.5;Parent=LotjaGi1g1v0420300.1
LjG1.1_chr1	PGSB	exon	91392697	91394043	.	+	.	ID=LotjaGi1g1v0420300.1.exon.5;Parent=LotjaGi1g1v0420300.1
LjG1.1_chr1	PGSB	three_prime_UTR	91392982	91394043	.	+	.	ID=LotjaGi1g1v0420300.1.three_prime_UTR.2;Parent=LotjaGi1g1v0420300.1
###
LjG1.1_chr1	PGSB	gene	91394432	91400237	.	+	.	ID=LotjaGi1g1v0420400
LjG1.1_chr1	PGSB	mRNA	91396622	91399691	.	+	.	ID=LotjaGi1g1v0420400.1;Parent=LotjaGi1g1v0420400
LjG1.1_chr1	PGSB	five_prime_UTR	91396622	91396634	.	+	.	ID=LotjaGi1g1v0420400.1.five_prime_UTR.1;Parent=LotjaGi1g1v0420400.1
LjG1.1_chr1	PGSB	exon	91396622	91396781	.	+	.	ID=LotjaGi1g1v0420400.1.exon.1;Parent=LotjaGi1g1v0420400.1
LjG1.1_chr1	PGSB	CDS	91396635	91396781	.	+	0	ID=LotjaGi1g1v0420400.1.CDS.1;Parent=LotjaGi1g1v0420400.1
LjG1.1_chr1	PGSB	exon	91396856	91397131	.	+	.	ID=LotjaGi1g1v0420400.1.exon.2;Parent=LotjaGi1g1v0420400.1
LjG1.1_chr1	PGSB	CDS	91396856	91397131	.	+	0	ID=LotjaGi1g1v0420400.1.CDS.2;Parent=LotjaGi1g1v0420400.1
LjG1.1_chr1	PGSB	exon	91397436	91397507	.	+	.	ID=LotjaGi1g1v0420400.1.exon.3;Parent=LotjaGi1g1v0420400.1
LjG1.1_chr1	PGSB	CDS	91397436	91397507	.	+	0	ID=LotjaGi1g1v0420400.1.CDS.3;Parent=LotjaGi1g1v0420400.1
LjG1.1_chr1	PGSB	exon	91397618	91397656	.	+	.	ID=LotjaGi1g1v0420400.1.exon.4;Parent=LotjaGi1g1v0420400.1
LjG1.1_chr1	PGSB	CDS	91397618	91397656	.	+	0	ID=LotjaGi1g1v0420400.1.CDS.4;Parent=LotjaGi1g1v0420400.1
LjG1.1_chr1	PGSB	exon	91398953	91399050	.	+	.	ID=LotjaGi1g1v0420400.1.exon.5;Parent=LotjaGi1g1v0420400.1
LjG1.1_chr1	PGSB	CDS	91398953	91399050	.	+	0	ID=LotjaGi1g1v0420400.1.CDS.5;Parent=LotjaGi1g1v0420400.1
LjG1.1_chr1	PGSB	exon	91399192	91399303	.	+	.	ID=LotjaGi1g1v0420400.1.exon.6;Parent=LotjaGi1g1v0420400.1
LjG1.1_chr1	PGSB	CDS	91399192	91399303	.	+	1	ID=LotjaGi1g1v0420400.1.CDS.6;Parent=LotjaGi1g1v0420400.1
LjG1.1_chr1	PGSB	exon	91399440	91399691	.	+	.	ID=LotjaGi1g1v0420400.1.exon.7;Parent=LotjaGi1g1v0420400.1
LjG1.1_chr1	PGSB	CDS	91399440	91399691	.	+	0	ID=LotjaGi1g1v0420400.1.CDS.7;Parent=LotjaGi1g1v0420400.1
###
LjG1.1_chr1	PGSB	gene	91417630	91424448	.	+	.	ID=LotjaGi1g1v0420500_LC
LjG1.1_chr1	PGSB	mRNA	91417630	91424413	.	+	.	ID=LotjaGi1g1v0420500_LC.1;Parent=LotjaGi1g1v0420500_LC
LjG1.1_chr1	PGSB	five_prime_UTR	91417630	91418073	.	+	.	ID=LotjaGi1g1v0420500_LC.1.five_prime_UTR.1;Parent=LotjaGi1g1v0420500_LC.1
LjG1.1_chr1	PGSB	exon	91417630	91418225	.	+	.	ID=LotjaGi1g1v0420500_LC.1.exon.1;Parent=LotjaGi1g1v0420500_LC.1
LjG1.1_chr1	PGSB	CDS	91418074	91418225	.	+	0	ID=LotjaGi1g1v0420500_LC.1.CDS.1;Parent=LotjaGi1g1v0420500_LC.1
LjG1.1_chr1	PGSB	CDS	91418338	91418539	.	+	1	ID=LotjaGi1g1v0420500_LC.1.CDS.2;Parent=LotjaGi1g1v0420500_LC.1
LjG1.1_chr1	PGSB	exon	91418338	91419657	.	+	.	ID=LotjaGi1g1v0420500_LC.1.exon.2;Parent=LotjaGi1g1v0420500_LC.1
LjG1.1_chr1	PGSB	three_prime_UTR	91418540	91419657	.	+	.	ID=LotjaGi1g1v0420500_LC.1.three_prime_UTR.2;Parent=LotjaGi1g1v0420500_LC.1
LjG1.1_chr1	PGSB	exon	91419744	91419956	.	+	.	ID=LotjaGi1g1v0420500_LC.1.exon.3;Parent=LotjaGi1g1v0420500_LC.1
LjG1.1_chr1	PGSB	three_prime_UTR	91419744	91419956	.	+	.	ID=LotjaGi1g1v0420500_LC.1.three_prime_UTR.3;Parent=LotjaGi1g1v0420500_LC.1
LjG1.1_chr1	PGSB	exon	91420095	91420342	.	+	.	ID=LotjaGi1g1v0420500_LC.1.exon.4;Parent=LotjaGi1g1v0420500_LC.1
LjG1.1_chr1	PGSB	three_prime_UTR	91420095	91420342	.	+	.	ID=LotjaGi1g1v0420500_LC.1.three_prime_UTR.4;Parent=LotjaGi1g1v0420500_LC.1
LjG1.1_chr1	PGSB	exon	91420457	91420871	.	+	.	ID=LotjaGi1g1v0420500_LC.1.exon.5;Parent=LotjaGi1g1v0420500_LC.1
LjG1.1_chr1	PGSB	three_prime_UTR	91420457	91420871	.	+	.	ID=LotjaGi1g1v0420500_LC.1.three_prime_UTR.5;Parent=LotjaGi1g1v0420500_LC.1
LjG1.1_chr1	PGSB	exon	91421076	91421266	.	+	.	ID=LotjaGi1g1v0420500_LC.1.exon.6;Parent=LotjaGi1g1v0420500_LC.1
LjG1.1_chr1	PGSB	three_prime_UTR	91421076	91421266	.	+	.	ID=LotjaGi1g1v0420500_LC.1.three_prime_UTR.6;Parent=LotjaGi1g1v0420500_LC.1
LjG1.1_chr1	PGSB	exon	91422162	91422519	.	+	.	ID=LotjaGi1g1v0420500_LC.1.exon.7;Parent=LotjaGi1g1v0420500_LC.1
LjG1.1_chr1	PGSB	three_prime_UTR	91422162	91422519	.	+	.	ID=LotjaGi1g1v0420500_LC.1.three_prime_UTR.7;Parent=LotjaGi1g1v0420500_LC.1
LjG1.1_chr1	PGSB	exon	91423257	91423475	.	+	.	ID=LotjaGi1g1v0420500_LC.1.exon.8;Parent=LotjaGi1g1v0420500_LC.1
LjG1.1_chr1	PGSB	three_prime_UTR	91423257	91423475	.	+	.	ID=LotjaGi1g1v0420500_LC.1.three_prime_UTR.8;Parent=LotjaGi1g1v0420500_LC.1
LjG1.1_chr1	PGSB	exon	91423612	91424413	.	+	.	ID=LotjaGi1g1v0420500_LC.1.exon.9;Parent=LotjaGi1g1v0420500_LC.1
LjG1.1_chr1	PGSB	three_prime_UTR	91423612	91424413	.	+	.	ID=LotjaGi1g1v0420500_LC.1.three_prime_UTR.9;Parent=LotjaGi1g1v0420500_LC.1
LjG1.1_chr1	PGSB	mRNA	91417630	91424413	.	+	.	ID=LotjaGi1g1v0420500_LC.2;Parent=LotjaGi1g1v0420500_LC
LjG1.1_chr1	PGSB	exon	91417630	91418225	.	+	.	ID=LotjaGi1g1v0420500_LC.2.exon.1;Parent=LotjaGi1g1v0420500_LC.2
LjG1.1_chr1	PGSB	five_prime_UTR	91417630	91418225	.	+	.	ID=LotjaGi1g1v0420500_LC.2.five_prime_UTR.1;Parent=LotjaGi1g1v0420500_LC.2
LjG1.1_chr1	PGSB	five_prime_UTR	91418338	91418496	.	+	.	ID=LotjaGi1g1v0420500_LC.2.five_prime_UTR.2;Parent=LotjaGi1g1v0420500_LC.2
LjG1.1_chr1	PGSB	exon	91418338	91419657	.	+	.	ID=LotjaGi1g1v0420500_LC.2.exon.2;Parent=LotjaGi1g1v0420500_LC.2
LjG1.1_chr1	PGSB	CDS	91418497	91419657	.	+	0	ID=LotjaGi1g1v0420500_LC.2.CDS.1;Parent=LotjaGi1g1v0420500_LC.2
LjG1.1_chr1	PGSB	exon	91419744	91419956	.	+	.	ID=LotjaGi1g1v0420500_LC.2.exon.3;Parent=LotjaGi1g1v0420500_LC.2
LjG1.1_chr1	PGSB	CDS	91419744	91419956	.	+	0	ID=LotjaGi1g1v0420500_LC.2.CDS.2;Parent=LotjaGi1g1v0420500_LC.2
LjG1.1_chr1	PGSB	exon	91420095	91420342	.	+	.	ID=LotjaGi1g1v0420500_LC.2.exon.4;Parent=LotjaGi1g1v0420500_LC.2
LjG1.1_chr1	PGSB	CDS	91420095	91420342	.	+	0	ID=LotjaGi1g1v0420500_LC.2.CDS.3;Parent=LotjaGi1g1v0420500_LC.2
LjG1.1_chr1	PGSB	exon	91420457	91420871	.	+	.	ID=LotjaGi1g1v0420500_LC.2.exon.5;Parent=LotjaGi1g1v0420500_LC.2
LjG1.1_chr1	PGSB	CDS	91420457	91420871	.	+	1	ID=LotjaGi1g1v0420500_LC.2.CDS.4;Parent=LotjaGi1g1v0420500_LC.2
LjG1.1_chr1	PGSB	exon	91421076	91421266	.	+	.	ID=LotjaGi1g1v0420500_LC.2.exon.6;Parent=LotjaGi1g1v0420500_LC.2
LjG1.1_chr1	PGSB	CDS	91421076	91421266	.	+	0	ID=LotjaGi1g1v0420500_LC.2.CDS.5;Parent=LotjaGi1g1v0420500_LC.2
LjG1.1_chr1	PGSB	exon	91422162	91422519	.	+	.	ID=LotjaGi1g1v0420500_LC.2.exon.7;Parent=LotjaGi1g1v0420500_LC.2
LjG1.1_chr1	PGSB	CDS	91422162	91422519	.	+	1	ID=LotjaGi1g1v0420500_LC.2.CDS.6;Parent=LotjaGi1g1v0420500_LC.2
LjG1.1_chr1	PGSB	exon	91423257	91423475	.	+	.	ID=LotjaGi1g1v0420500_LC.2.exon.8;Parent=LotjaGi1g1v0420500_LC.2
LjG1.1_chr1	PGSB	CDS	91423257	91423475	.	+	0	ID=LotjaGi1g1v0420500_LC.2.CDS.7;Parent=LotjaGi1g1v0420500_LC.2
LjG1.1_chr1	PGSB	CDS	91423612	91423929	.	+	0	ID=LotjaGi1g1v0420500_LC.2.CDS.8;Parent=LotjaGi1g1v0420500_LC.2
LjG1.1_chr1	PGSB	exon	91423612	91424413	.	+	.	ID=LotjaGi1g1v0420500_LC.2.exon.9;Parent=LotjaGi1g1v0420500_LC.2
LjG1.1_chr1	PGSB	three_prime_UTR	91423930	91424413	.	+	.	ID=LotjaGi1g1v0420500_LC.2.three_prime_UTR.3;Parent=LotjaGi1g1v0420500_LC.2
LjG1.1_chr1	PGSB	mRNA	91417630	91424413	.	+	.	ID=LotjaGi1g1v0420500_LC.3;Parent=LotjaGi1g1v0420500_LC
LjG1.1_chr1	PGSB	exon	91417630	91418225	.	+	.	ID=LotjaGi1g1v0420500_LC.3.exon.1;Parent=LotjaGi1g1v0420500_LC.3
LjG1.1_chr1	PGSB	five_prime_UTR	91417630	91418225	.	+	.	ID=LotjaGi1g1v0420500_LC.3.five_prime_UTR.1;Parent=LotjaGi1g1v0420500_LC.3
LjG1.1_chr1	PGSB	five_prime_UTR	91418338	91418496	.	+	.	ID=LotjaGi1g1v0420500_LC.3.five_prime_UTR.2;Parent=LotjaGi1g1v0420500_LC.3
LjG1.1_chr1	PGSB	exon	91418338	91419657	.	+	.	ID=LotjaGi1g1v0420500_LC.3.exon.2;Parent=LotjaGi1g1v0420500_LC.3
LjG1.1_chr1	PGSB	CDS	91418497	91419657	.	+	0	ID=LotjaGi1g1v0420500_LC.3.CDS.1;Parent=LotjaGi1g1v0420500_LC.3
LjG1.1_chr1	PGSB	exon	91419744	91419956	.	+	.	ID=LotjaGi1g1v0420500_LC.3.exon.3;Parent=LotjaGi1g1v0420500_LC.3
LjG1.1_chr1	PGSB	CDS	91419744	91419956	.	+	0	ID=LotjaGi1g1v0420500_LC.3.CDS.2;Parent=LotjaGi1g1v0420500_LC.3
LjG1.1_chr1	PGSB	exon	91420095	91420342	.	+	.	ID=LotjaGi1g1v0420500_LC.3.exon.4;Parent=LotjaGi1g1v0420500_LC.3
LjG1.1_chr1	PGSB	CDS	91420095	91420342	.	+	0	ID=LotjaGi1g1v0420500_LC.3.CDS.3;Parent=LotjaGi1g1v0420500_LC.3
LjG1.1_chr1	PGSB	exon	91420457	91420871	.	+	.	ID=LotjaGi1g1v0420500_LC.3.exon.5;Parent=LotjaGi1g1v0420500_LC.3
LjG1.1_chr1	PGSB	CDS	91420457	91420871	.	+	1	ID=LotjaGi1g1v0420500_LC.3.CDS.4;Parent=LotjaGi1g1v0420500_LC.3
LjG1.1_chr1	PGSB	exon	91421076	91421266	.	+	.	ID=LotjaGi1g1v0420500_LC.3.exon.6;Parent=LotjaGi1g1v0420500_LC.3
LjG1.1_chr1	PGSB	CDS	91421076	91421266	.	+	0	ID=LotjaGi1g1v0420500_LC.3.CDS.5;Parent=LotjaGi1g1v0420500_LC.3
LjG1.1_chr1	PGSB	exon	91422162	91422519	.	+	.	ID=LotjaGi1g1v0420500_LC.3.exon.7;Parent=LotjaGi1g1v0420500_LC.3
LjG1.1_chr1	PGSB	CDS	91422162	91422519	.	+	1	ID=LotjaGi1g1v0420500_LC.3.CDS.6;Parent=LotjaGi1g1v0420500_LC.3
LjG1.1_chr1	PGSB	exon	91423257	91423475	.	+	.	ID=LotjaGi1g1v0420500_LC.3.exon.8;Parent=LotjaGi1g1v0420500_LC.3
LjG1.1_chr1	PGSB	CDS	91423257	91423475	.	+	0	ID=LotjaGi1g1v0420500_LC.3.CDS.7;Parent=LotjaGi1g1v0420500_LC.3
LjG1.1_chr1	PGSB	exon	91423612	91423907	.	+	.	ID=LotjaGi1g1v0420500_LC.3.exon.9;Parent=LotjaGi1g1v0420500_LC.3
LjG1.1_chr1	PGSB	CDS	91423612	91423907	.	+	0	ID=LotjaGi1g1v0420500_LC.3.CDS.8;Parent=LotjaGi1g1v0420500_LC.3
LjG1.1_chr1	PGSB	CDS	91424045	91424144	.	+	1	ID=LotjaGi1g1v0420500_LC.3.CDS.9;Parent=LotjaGi1g1v0420500_LC.3
LjG1.1_chr1	PGSB	exon	91424045	91424413	.	+	.	ID=LotjaGi1g1v0420500_LC.3.exon.10;Parent=LotjaGi1g1v0420500_LC.3
LjG1.1_chr1	PGSB	three_prime_UTR	91424145	91424413	.	+	.	ID=LotjaGi1g1v0420500_LC.3.three_prime_UTR.3;Parent=LotjaGi1g1v0420500_LC.3
LjG1.1_chr1	PGSB	mRNA	91417643	91424448	.	+	.	ID=LotjaGi1g1v0420500_LC.4;Parent=LotjaGi1g1v0420500_LC
LjG1.1_chr1	PGSB	exon	91417643	91417782	.	+	.	ID=LotjaGi1g1v0420500_LC.4.exon.1;Parent=LotjaGi1g1v0420500_LC.4
LjG1.1_chr1	PGSB	five_prime_UTR	91417643	91417782	.	+	.	ID=LotjaGi1g1v0420500_LC.4.five_prime_UTR.1;Parent=LotjaGi1g1v0420500_LC.4
LjG1.1_chr1	PGSB	five_prime_UTR	91417970	91418073	.	+	.	ID=LotjaGi1g1v0420500_LC.4.five_prime_UTR.2;Parent=LotjaGi1g1v0420500_LC.4
LjG1.1_chr1	PGSB	exon	91417970	91418225	.	+	.	ID=LotjaGi1g1v0420500_LC.4.exon.2;Parent=LotjaGi1g1v0420500_LC.4
LjG1.1_chr1	PGSB	CDS	91418074	91418225	.	+	0	ID=LotjaGi1g1v0420500_LC.4.CDS.1;Parent=LotjaGi1g1v0420500_LC.4
LjG1.1_chr1	PGSB	CDS	91418338	91418539	.	+	1	ID=LotjaGi1g1v0420500_LC.4.CDS.2;Parent=LotjaGi1g1v0420500_LC.4
LjG1.1_chr1	PGSB	exon	91418338	91419657	.	+	.	ID=LotjaGi1g1v0420500_LC.4.exon.3;Parent=LotjaGi1g1v0420500_LC.4
LjG1.1_chr1	PGSB	three_prime_UTR	91418540	91419657	.	+	.	ID=LotjaGi1g1v0420500_LC.4.three_prime_UTR.3;Parent=LotjaGi1g1v0420500_LC.4
LjG1.1_chr1	PGSB	exon	91419744	91419956	.	+	.	ID=LotjaGi1g1v0420500_LC.4.exon.4;Parent=LotjaGi1g1v0420500_LC.4
LjG1.1_chr1	PGSB	three_prime_UTR	91419744	91419956	.	+	.	ID=LotjaGi1g1v0420500_LC.4.three_prime_UTR.4;Parent=LotjaGi1g1v0420500_LC.4
LjG1.1_chr1	PGSB	exon	91420095	91420342	.	+	.	ID=LotjaGi1g1v0420500_LC.4.exon.5;Parent=LotjaGi1g1v0420500_LC.4
LjG1.1_chr1	PGSB	three_prime_UTR	91420095	91420342	.	+	.	ID=LotjaGi1g1v0420500_LC.4.three_prime_UTR.5;Parent=LotjaGi1g1v0420500_LC.4
LjG1.1_chr1	PGSB	exon	91420457	91420871	.	+	.	ID=LotjaGi1g1v0420500_LC.4.exon.6;Parent=LotjaGi1g1v0420500_LC.4
LjG1.1_chr1	PGSB	three_prime_UTR	91420457	91420871	.	+	.	ID=LotjaGi1g1v0420500_LC.4.three_prime_UTR.6;Parent=LotjaGi1g1v0420500_LC.4
LjG1.1_chr1	PGSB	exon	91421076	91421266	.	+	.	ID=LotjaGi1g1v0420500_LC.4.exon.7;Parent=LotjaGi1g1v0420500_LC.4
LjG1.1_chr1	PGSB	three_prime_UTR	91421076	91421266	.	+	.	ID=LotjaGi1g1v0420500_LC.4.three_prime_UTR.7;Parent=LotjaGi1g1v0420500_LC.4
LjG1.1_chr1	PGSB	exon	91422162	91422519	.	+	.	ID=LotjaGi1g1v0420500_LC.4.exon.8;Parent=LotjaGi1g1v0420500_LC.4
LjG1.1_chr1	PGSB	three_prime_UTR	91422162	91422519	.	+	.	ID=LotjaGi1g1v0420500_LC.4.three_prime_UTR.8;Parent=LotjaGi1g1v0420500_LC.4
LjG1.1_chr1	PGSB	exon	91423257	91423475	.	+	.	ID=LotjaGi1g1v0420500_LC.4.exon.9;Parent=LotjaGi1g1v0420500_LC.4
LjG1.1_chr1	PGSB	three_prime_UTR	91423257	91423475	.	+	.	ID=LotjaGi1g1v0420500_LC.4.three_prime_UTR.9;Parent=LotjaGi1g1v0420500_LC.4
LjG1.1_chr1	PGSB	exon	91423612	91423907	.	+	.	ID=LotjaGi1g1v0420500_LC.4.exon.10;Parent=LotjaGi1g1v0420500_LC.4
LjG1.1_chr1	PGSB	three_prime_UTR	91423612	91423907	.	+	.	ID=LotjaGi1g1v0420500_LC.4.three_prime_UTR.10;Parent=LotjaGi1g1v0420500_LC.4
LjG1.1_chr1	PGSB	exon	91424045	91424448	.	+	.	ID=LotjaGi1g1v0420500_LC.4.exon.11;Parent=LotjaGi1g1v0420500_LC.4
LjG1.1_chr1	PGSB	three_prime_UTR	91424045	91424448	.	+	.	ID=LotjaGi1g1v0420500_LC.4.three_prime_UTR.11;Parent=LotjaGi1g1v0420500_LC.4
LjG1.1_chr1	PGSB	mRNA	91417643	91424448	.	+	.	ID=LotjaGi1g1v0420500_LC.5;Parent=LotjaGi1g1v0420500_LC
LjG1.1_chr1	PGSB	exon	91417643	91417782	.	+	.	ID=LotjaGi1g1v0420500_LC.5.exon.1;Parent=LotjaGi1g1v0420500_LC.5
LjG1.1_chr1	PGSB	five_prime_UTR	91417643	91417782	.	+	.	ID=LotjaGi1g1v0420500_LC.5.five_prime_UTR.1;Parent=LotjaGi1g1v0420500_LC.5
LjG1.1_chr1	PGSB	exon	91417970	91418225	.	+	.	ID=LotjaGi1g1v0420500_LC.5.exon.2;Parent=LotjaGi1g1v0420500_LC.5
LjG1.1_chr1	PGSB	five_prime_UTR	91417970	91418225	.	+	.	ID=LotjaGi1g1v0420500_LC.5.five_prime_UTR.2;Parent=LotjaGi1g1v0420500_LC.5
LjG1.1_chr1	PGSB	five_prime_UTR	91418338	91418496	.	+	.	ID=LotjaGi1g1v0420500_LC.5.five_prime_UTR.3;Parent=LotjaGi1g1v0420500_LC.5
LjG1.1_chr1	PGSB	exon	91418338	91419657	.	+	.	ID=LotjaGi1g1v0420500_LC.5.exon.3;Parent=LotjaGi1g1v0420500_LC.5
LjG1.1_chr1	PGSB	CDS	91418497	91419657	.	+	0	ID=LotjaGi1g1v0420500_LC.5.CDS.1;Parent=LotjaGi1g1v0420500_LC.5
LjG1.1_chr1	PGSB	exon	91419744	91419956	.	+	.	ID=LotjaGi1g1v0420500_LC.5.exon.4;Parent=LotjaGi1g1v0420500_LC.5
LjG1.1_chr1	PGSB	CDS	91419744	91419956	.	+	0	ID=LotjaGi1g1v0420500_LC.5.CDS.2;Parent=LotjaGi1g1v0420500_LC.5
LjG1.1_chr1	PGSB	exon	91420095	91420342	.	+	.	ID=LotjaGi1g1v0420500_LC.5.exon.5;Parent=LotjaGi1g1v0420500_LC.5
LjG1.1_chr1	PGSB	CDS	91420095	91420342	.	+	0	ID=LotjaGi1g1v0420500_LC.5.CDS.3;Parent=LotjaGi1g1v0420500_LC.5
LjG1.1_chr1	PGSB	exon	91420457	91420871	.	+	.	ID=LotjaGi1g1v0420500_LC.5.exon.6;Parent=LotjaGi1g1v0420500_LC.5
LjG1.1_chr1	PGSB	CDS	91420457	91420871	.	+	1	ID=LotjaGi1g1v0420500_LC.5.CDS.4;Parent=LotjaGi1g1v0420500_LC.5
LjG1.1_chr1	PGSB	exon	91421076	91421266	.	+	.	ID=LotjaGi1g1v0420500_LC.5.exon.7;Parent=LotjaGi1g1v0420500_LC.5
LjG1.1_chr1	PGSB	CDS	91421076	91421266	.	+	0	ID=LotjaGi1g1v0420500_LC.5.CDS.5;Parent=LotjaGi1g1v0420500_LC.5
LjG1.1_chr1	PGSB	exon	91422162	91422519	.	+	.	ID=LotjaGi1g1v0420500_LC.5.exon.8;Parent=LotjaGi1g1v0420500_LC.5
LjG1.1_chr1	PGSB	CDS	91422162	91422519	.	+	1	ID=LotjaGi1g1v0420500_LC.5.CDS.6;Parent=LotjaGi1g1v0420500_LC.5
LjG1.1_chr1	PGSB	exon	91423257	91423475	.	+	.	ID=LotjaGi1g1v0420500_LC.5.exon.9;Parent=LotjaGi1g1v0420500_LC.5
LjG1.1_chr1	PGSB	CDS	91423257	91423475	.	+	0	ID=LotjaGi1g1v0420500_LC.5.CDS.7;Parent=LotjaGi1g1v0420500_LC.5
LjG1.1_chr1	PGSB	exon	91423612	91423907	.	+	.	ID=LotjaGi1g1v0420500_LC.5.exon.10;Parent=LotjaGi1g1v0420500_LC.5
LjG1.1_chr1	PGSB	CDS	91423612	91423907	.	+	0	ID=LotjaGi1g1v0420500_LC.5.CDS.8;Parent=LotjaGi1g1v0420500_LC.5
LjG1.1_chr1	PGSB	CDS	91424045	91424144	.	+	1	ID=LotjaGi1g1v0420500_LC.5.CDS.9;Parent=LotjaGi1g1v0420500_LC.5
LjG1.1_chr1	PGSB	exon	91424045	91424448	.	+	.	ID=LotjaGi1g1v0420500_LC.5.exon.11;Parent=LotjaGi1g1v0420500_LC.5
LjG1.1_chr1	PGSB	three_prime_UTR	91424145	91424448	.	+	.	ID=LotjaGi1g1v0420500_LC.5.three_prime_UTR.4;Parent=LotjaGi1g1v0420500_LC.5
LjG1.1_chr1	PGSB	mRNA	91417646	91424382	.	+	.	ID=LotjaGi1g1v0420500_LC.6;Parent=LotjaGi1g1v0420500_LC
LjG1.1_chr1	PGSB	exon	91417646	91417782	.	+	.	ID=LotjaGi1g1v0420500_LC.6.exon.1;Parent=LotjaGi1g1v0420500_LC.6
LjG1.1_chr1	PGSB	five_prime_UTR	91417646	91417782	.	+	.	ID=LotjaGi1g1v0420500_LC.6.five_prime_UTR.1;Parent=LotjaGi1g1v0420500_LC.6
LjG1.1_chr1	PGSB	five_prime_UTR	91417970	91418073	.	+	.	ID=LotjaGi1g1v0420500_LC.6.five_prime_UTR.2;Parent=LotjaGi1g1v0420500_LC.6
LjG1.1_chr1	PGSB	exon	91417970	91418225	.	+	.	ID=LotjaGi1g1v0420500_LC.6.exon.2;Parent=LotjaGi1g1v0420500_LC.6
LjG1.1_chr1	PGSB	CDS	91418074	91418225	.	+	0	ID=LotjaGi1g1v0420500_LC.6.CDS.1;Parent=LotjaGi1g1v0420500_LC.6
LjG1.1_chr1	PGSB	CDS	91418338	91418539	.	+	1	ID=LotjaGi1g1v0420500_LC.6.CDS.2;Parent=LotjaGi1g1v0420500_LC.6
LjG1.1_chr1	PGSB	exon	91418338	91419657	.	+	.	ID=LotjaGi1g1v0420500_LC.6.exon.3;Parent=LotjaGi1g1v0420500_LC.6
LjG1.1_chr1	PGSB	three_prime_UTR	91418540	91419657	.	+	.	ID=LotjaGi1g1v0420500_LC.6.three_prime_UTR.3;Parent=LotjaGi1g1v0420500_LC.6
LjG1.1_chr1	PGSB	exon	91419744	91419956	.	+	.	ID=LotjaGi1g1v0420500_LC.6.exon.4;Parent=LotjaGi1g1v0420500_LC.6
LjG1.1_chr1	PGSB	three_prime_UTR	91419744	91419956	.	+	.	ID=LotjaGi1g1v0420500_LC.6.three_prime_UTR.4;Parent=LotjaGi1g1v0420500_LC.6
LjG1.1_chr1	PGSB	exon	91420095	91420342	.	+	.	ID=LotjaGi1g1v0420500_LC.6.exon.5;Parent=LotjaGi1g1v0420500_LC.6
LjG1.1_chr1	PGSB	three_prime_UTR	91420095	91420342	.	+	.	ID=LotjaGi1g1v0420500_LC.6.three_prime_UTR.5;Parent=LotjaGi1g1v0420500_LC.6
LjG1.1_chr1	PGSB	exon	91420457	91420871	.	+	.	ID=LotjaGi1g1v0420500_LC.6.exon.6;Parent=LotjaGi1g1v0420500_LC.6
LjG1.1_chr1	PGSB	three_prime_UTR	91420457	91420871	.	+	.	ID=LotjaGi1g1v0420500_LC.6.three_prime_UTR.6;Parent=LotjaGi1g1v0420500_LC.6
LjG1.1_chr1	PGSB	exon	91421076	91421266	.	+	.	ID=LotjaGi1g1v0420500_LC.6.exon.7;Parent=LotjaGi1g1v0420500_LC.6
LjG1.1_chr1	PGSB	three_prime_UTR	91421076	91421266	.	+	.	ID=LotjaGi1g1v0420500_LC.6.three_prime_UTR.7;Parent=LotjaGi1g1v0420500_LC.6
LjG1.1_chr1	PGSB	exon	91422162	91422519	.	+	.	ID=LotjaGi1g1v0420500_LC.6.exon.8;Parent=LotjaGi1g1v0420500_LC.6
LjG1.1_chr1	PGSB	three_prime_UTR	91422162	91422519	.	+	.	ID=LotjaGi1g1v0420500_LC.6.three_prime_UTR.8;Parent=LotjaGi1g1v0420500_LC.6
LjG1.1_chr1	PGSB	exon	91423257	91423475	.	+	.	ID=LotjaGi1g1v0420500_LC.6.exon.9;Parent=LotjaGi1g1v0420500_LC.6
LjG1.1_chr1	PGSB	three_prime_UTR	91423257	91423475	.	+	.	ID=LotjaGi1g1v0420500_LC.6.three_prime_UTR.9;Parent=LotjaGi1g1v0420500_LC.6
LjG1.1_chr1	PGSB	exon	91423612	91424382	.	+	.	ID=LotjaGi1g1v0420500_LC.6.exon.10;Parent=LotjaGi1g1v0420500_LC.6
LjG1.1_chr1	PGSB	three_prime_UTR	91423612	91424382	.	+	.	ID=LotjaGi1g1v0420500_LC.6.three_prime_UTR.10;Parent=LotjaGi1g1v0420500_LC.6
LjG1.1_chr1	PGSB	mRNA	91417646	91424382	.	+	.	ID=LotjaGi1g1v0420500_LC.7;Parent=LotjaGi1g1v0420500_LC
LjG1.1_chr1	PGSB	exon	91417646	91417782	.	+	.	ID=LotjaGi1g1v0420500_LC.7.exon.1;Parent=LotjaGi1g1v0420500_LC.7
LjG1.1_chr1	PGSB	five_prime_UTR	91417646	91417782	.	+	.	ID=LotjaGi1g1v0420500_LC.7.five_prime_UTR.1;Parent=LotjaGi1g1v0420500_LC.7
LjG1.1_chr1	PGSB	exon	91417970	91418225	.	+	.	ID=LotjaGi1g1v0420500_LC.7.exon.2;Parent=LotjaGi1g1v0420500_LC.7
LjG1.1_chr1	PGSB	five_prime_UTR	91417970	91418225	.	+	.	ID=LotjaGi1g1v0420500_LC.7.five_prime_UTR.2;Parent=LotjaGi1g1v0420500_LC.7
LjG1.1_chr1	PGSB	five_prime_UTR	91418338	91418496	.	+	.	ID=LotjaGi1g1v0420500_LC.7.five_prime_UTR.3;Parent=LotjaGi1g1v0420500_LC.7
LjG1.1_chr1	PGSB	exon	91418338	91419657	.	+	.	ID=LotjaGi1g1v0420500_LC.7.exon.3;Parent=LotjaGi1g1v0420500_LC.7
LjG1.1_chr1	PGSB	CDS	91418497	91419657	.	+	0	ID=LotjaGi1g1v0420500_LC.7.CDS.1;Parent=LotjaGi1g1v0420500_LC.7
LjG1.1_chr1	PGSB	exon	91419744	91419956	.	+	.	ID=LotjaGi1g1v0420500_LC.7.exon.4;Parent=LotjaGi1g1v0420500_LC.7
LjG1.1_chr1	PGSB	CDS	91419744	91419956	.	+	0	ID=LotjaGi1g1v0420500_LC.7.CDS.2;Parent=LotjaGi1g1v0420500_LC.7
LjG1.1_chr1	PGSB	exon	91420095	91420342	.	+	.	ID=LotjaGi1g1v0420500_LC.7.exon.5;Parent=LotjaGi1g1v0420500_LC.7
LjG1.1_chr1	PGSB	CDS	91420095	91420342	.	+	0	ID=LotjaGi1g1v0420500_LC.7.CDS.3;Parent=LotjaGi1g1v0420500_LC.7
LjG1.1_chr1	PGSB	exon	91420457	91420871	.	+	.	ID=LotjaGi1g1v0420500_LC.7.exon.6;Parent=LotjaGi1g1v0420500_LC.7
LjG1.1_chr1	PGSB	CDS	91420457	91420871	.	+	1	ID=LotjaGi1g1v0420500_LC.7.CDS.4;Parent=LotjaGi1g1v0420500_LC.7
LjG1.1_chr1	PGSB	exon	91421076	91421266	.	+	.	ID=LotjaGi1g1v0420500_LC.7.exon.7;Parent=LotjaGi1g1v0420500_LC.7
LjG1.1_chr1	PGSB	CDS	91421076	91421266	.	+	0	ID=LotjaGi1g1v0420500_LC.7.CDS.5;Parent=LotjaGi1g1v0420500_LC.7
LjG1.1_chr1	PGSB	exon	91422162	91422519	.	+	.	ID=LotjaGi1g1v0420500_LC.7.exon.8;Parent=LotjaGi1g1v0420500_LC.7
LjG1.1_chr1	PGSB	CDS	91422162	91422519	.	+	1	ID=LotjaGi1g1v0420500_LC.7.CDS.6;Parent=LotjaGi1g1v0420500_LC.7
LjG1.1_chr1	PGSB	exon	91423257	91423475	.	+	.	ID=LotjaGi1g1v0420500_LC.7.exon.9;Parent=LotjaGi1g1v0420500_LC.7
LjG1.1_chr1	PGSB	CDS	91423257	91423475	.	+	0	ID=LotjaGi1g1v0420500_LC.7.CDS.7;Parent=LotjaGi1g1v0420500_LC.7
LjG1.1_chr1	PGSB	CDS	91423612	91423929	.	+	0	ID=LotjaGi1g1v0420500_LC.7.CDS.8;Parent=LotjaGi1g1v0420500_LC.7
LjG1.1_chr1	PGSB	exon	91423612	91424382	.	+	.	ID=LotjaGi1g1v0420500_LC.7.exon.10;Parent=LotjaGi1g1v0420500_LC.7
LjG1.1_chr1	PGSB	three_prime_UTR	91423930	91424382	.	+	.	ID=LotjaGi1g1v0420500_LC.7.three_prime_UTR.4;Parent=LotjaGi1g1v0420500_LC.7
###
LjG1.1_chr1	PGSB	gene	91431736	91432661	.	-	.	ID=LotjaGi1g1v0420600_LC
LjG1.1_chr1	PGSB	mRNA	91431736	91432661	.	-	.	ID=LotjaGi1g1v0420600_LC.1;Parent=LotjaGi1g1v0420600_LC
LjG1.1_chr1	PGSB	three_prime_UTR	91431736	91431736	.	-	.	ID=LotjaGi1g1v0420600_LC.1.three_prime_UTR.1;Parent=LotjaGi1g1v0420600_LC.1
LjG1.1_chr1	PGSB	exon	91431736	91431889	.	-	.	ID=LotjaGi1g1v0420600_LC.1.exon.1;Parent=LotjaGi1g1v0420600_LC.1
LjG1.1_chr1	PGSB	CDS	91431737	91431889	.	-	0	ID=LotjaGi1g1v0420600_LC.1.CDS.1;Parent=LotjaGi1g1v0420600_LC.1
LjG1.1_chr1	PGSB	exon	91432166	91432407	.	-	.	ID=LotjaGi1g1v0420600_LC.1.exon.2;Parent=LotjaGi1g1v0420600_LC.1
LjG1.1_chr1	PGSB	CDS	91432166	91432407	.	-	2	ID=LotjaGi1g1v0420600_LC.1.CDS.2;Parent=LotjaGi1g1v0420600_LC.1
LjG1.1_chr1	PGSB	CDS	91432491	91432659	.	-	0	ID=LotjaGi1g1v0420600_LC.1.CDS.3;Parent=LotjaGi1g1v0420600_LC.1
LjG1.1_chr1	PGSB	exon	91432491	91432661	.	-	.	ID=LotjaGi1g1v0420600_LC.1.exon.3;Parent=LotjaGi1g1v0420600_LC.1
LjG1.1_chr1	PGSB	five_prime_UTR	91432660	91432661	.	-	.	ID=LotjaGi1g1v0420600_LC.1.five_prime_UTR.2;Parent=LotjaGi1g1v0420600_LC.1
###
LjG1.1_chr1	PGSB	gene	91442557	91442967	.	+	.	ID=LotjaGi1g1v0420700_LC
LjG1.1_chr1	PGSB	mRNA	91442557	91442967	.	+	.	ID=LotjaGi1g1v0420700_LC.1;Parent=LotjaGi1g1v0420700_LC
LjG1.1_chr1	PGSB	five_prime_UTR	91442557	91442638	.	+	.	ID=LotjaGi1g1v0420700_LC.1.five_prime_UTR.1;Parent=LotjaGi1g1v0420700_LC.1
LjG1.1_chr1	PGSB	exon	91442557	91442967	.	+	.	ID=LotjaGi1g1v0420700_LC.1.exon.1;Parent=LotjaGi1g1v0420700_LC.1
LjG1.1_chr1	PGSB	CDS	91442639	91442965	.	+	0	ID=LotjaGi1g1v0420700_LC.1.CDS.1;Parent=LotjaGi1g1v0420700_LC.1
LjG1.1_chr1	PGSB	three_prime_UTR	91442966	91442967	.	+	.	ID=LotjaGi1g1v0420700_LC.1.three_prime_UTR.2;Parent=LotjaGi1g1v0420700_LC.1
###
LjG1.1_chr1	PGSB	gene	91443800	91450815	.	+	.	ID=LotjaGi1g1v0420800_LC
LjG1.1_chr1	PGSB	mRNA	91443800	91450815	.	+	.	ID=LotjaGi1g1v0420800_LC.1;Parent=LotjaGi1g1v0420800_LC
LjG1.1_chr1	PGSB	five_prime_UTR	91443800	91443837	.	+	.	ID=LotjaGi1g1v0420800_LC.1.five_prime_UTR.1;Parent=LotjaGi1g1v0420800_LC.1
LjG1.1_chr1	PGSB	exon	91443800	91443865	.	+	.	ID=LotjaGi1g1v0420800_LC.1.exon.1;Parent=LotjaGi1g1v0420800_LC.1
LjG1.1_chr1	PGSB	CDS	91443838	91443865	.	+	0	ID=LotjaGi1g1v0420800_LC.1.CDS.1;Parent=LotjaGi1g1v0420800_LC.1
LjG1.1_chr1	PGSB	CDS	91447403	91447692	.	+	2	ID=LotjaGi1g1v0420800_LC.1.CDS.2;Parent=LotjaGi1g1v0420800_LC.1
LjG1.1_chr1	PGSB	exon	91447403	91447716	.	+	.	ID=LotjaGi1g1v0420800_LC.1.exon.2;Parent=LotjaGi1g1v0420800_LC.1
LjG1.1_chr1	PGSB	three_prime_UTR	91447693	91447716	.	+	.	ID=LotjaGi1g1v0420800_LC.1.three_prime_UTR.2;Parent=LotjaGi1g1v0420800_LC.1
LjG1.1_chr1	PGSB	exon	91447792	91447929	.	+	.	ID=LotjaGi1g1v0420800_LC.1.exon.3;Parent=LotjaGi1g1v0420800_LC.1
LjG1.1_chr1	PGSB	three_prime_UTR	91447792	91447929	.	+	.	ID=LotjaGi1g1v0420800_LC.1.three_prime_UTR.3;Parent=LotjaGi1g1v0420800_LC.1
LjG1.1_chr1	PGSB	exon	91448092	91448159	.	+	.	ID=LotjaGi1g1v0420800_LC.1.exon.4;Parent=LotjaGi1g1v0420800_LC.1
LjG1.1_chr1	PGSB	three_prime_UTR	91448092	91448159	.	+	.	ID=LotjaGi1g1v0420800_LC.1.three_prime_UTR.4;Parent=LotjaGi1g1v0420800_LC.1
LjG1.1_chr1	PGSB	exon	91448261	91448345	.	+	.	ID=LotjaGi1g1v0420800_LC.1.exon.5;Parent=LotjaGi1g1v0420800_LC.1
LjG1.1_chr1	PGSB	three_prime_UTR	91448261	91448345	.	+	.	ID=LotjaGi1g1v0420800_LC.1.three_prime_UTR.5;Parent=LotjaGi1g1v0420800_LC.1
LjG1.1_chr1	PGSB	exon	91448440	91448484	.	+	.	ID=LotjaGi1g1v0420800_LC.1.exon.6;Parent=LotjaGi1g1v0420800_LC.1
LjG1.1_chr1	PGSB	three_prime_UTR	91448440	91448484	.	+	.	ID=LotjaGi1g1v0420800_LC.1.three_prime_UTR.6;Parent=LotjaGi1g1v0420800_LC.1
LjG1.1_chr1	PGSB	exon	91448657	91448764	.	+	.	ID=LotjaGi1g1v0420800_LC.1.exon.7;Parent=LotjaGi1g1v0420800_LC.1
LjG1.1_chr1	PGSB	three_prime_UTR	91448657	91448764	.	+	.	ID=LotjaGi1g1v0420800_LC.1.three_prime_UTR.7;Parent=LotjaGi1g1v0420800_LC.1
LjG1.1_chr1	PGSB	exon	91448978	91449048	.	+	.	ID=LotjaGi1g1v0420800_LC.1.exon.8;Parent=LotjaGi1g1v0420800_LC.1
LjG1.1_chr1	PGSB	three_prime_UTR	91448978	91449048	.	+	.	ID=LotjaGi1g1v0420800_LC.1.three_prime_UTR.8;Parent=LotjaGi1g1v0420800_LC.1
LjG1.1_chr1	PGSB	exon	91450105	91450815	.	+	.	ID=LotjaGi1g1v0420800_LC.1.exon.9;Parent=LotjaGi1g1v0420800_LC.1
LjG1.1_chr1	PGSB	three_prime_UTR	91450105	91450815	.	+	.	ID=LotjaGi1g1v0420800_LC.1.three_prime_UTR.9;Parent=LotjaGi1g1v0420800_LC.1
###
LjG1.1_chr1	PGSB	gene	91464591	91468263	.	+	.	ID=LotjaGi1g1v0420900
LjG1.1_chr1	PGSB	mRNA	91464591	91468263	.	+	.	ID=LotjaGi1g1v0420900.1;Parent=LotjaGi1g1v0420900
LjG1.1_chr1	PGSB	five_prime_UTR	91464591	91464694	.	+	.	ID=LotjaGi1g1v0420900.1.five_prime_UTR.1;Parent=LotjaGi1g1v0420900.1
LjG1.1_chr1	PGSB	exon	91464591	91464863	.	+	.	ID=LotjaGi1g1v0420900.1.exon.1;Parent=LotjaGi1g1v0420900.1
LjG1.1_chr1	PGSB	CDS	91464695	91464863	.	+	0	ID=LotjaGi1g1v0420900.1.CDS.1;Parent=LotjaGi1g1v0420900.1
LjG1.1_chr1	PGSB	exon	91465104	91465438	.	+	.	ID=LotjaGi1g1v0420900.1.exon.2;Parent=LotjaGi1g1v0420900.1
LjG1.1_chr1	PGSB	CDS	91465104	91465438	.	+	2	ID=LotjaGi1g1v0420900.1.CDS.2;Parent=LotjaGi1g1v0420900.1
LjG1.1_chr1	PGSB	exon	91466459	91466590	.	+	.	ID=LotjaGi1g1v0420900.1.exon.3;Parent=LotjaGi1g1v0420900.1
LjG1.1_chr1	PGSB	CDS	91466459	91466590	.	+	0	ID=LotjaGi1g1v0420900.1.CDS.3;Parent=LotjaGi1g1v0420900.1
LjG1.1_chr1	PGSB	exon	91466700	91466975	.	+	.	ID=LotjaGi1g1v0420900.1.exon.4;Parent=LotjaGi1g1v0420900.1
LjG1.1_chr1	PGSB	CDS	91466700	91466975	.	+	0	ID=LotjaGi1g1v0420900.1.CDS.4;Parent=LotjaGi1g1v0420900.1
LjG1.1_chr1	PGSB	CDS	91467734	91467916	.	+	0	ID=LotjaGi1g1v0420900.1.CDS.5;Parent=LotjaGi1g1v0420900.1
LjG1.1_chr1	PGSB	exon	91467734	91468263	.	+	.	ID=LotjaGi1g1v0420900.1.exon.5;Parent=LotjaGi1g1v0420900.1
LjG1.1_chr1	PGSB	three_prime_UTR	91467917	91468263	.	+	.	ID=LotjaGi1g1v0420900.1.three_prime_UTR.2;Parent=LotjaGi1g1v0420900.1
###
LjG1.1_chr1	PGSB	gene	91488633	91496300	.	+	.	ID=LotjaGi1g1v0421000
LjG1.1_chr1	PGSB	mRNA	91488633	91496300	.	+	.	ID=LotjaGi1g1v0421000.1;Parent=LotjaGi1g1v0421000
LjG1.1_chr1	PGSB	five_prime_UTR	91488633	91488960	.	+	.	ID=LotjaGi1g1v0421000.1.five_prime_UTR.1;Parent=LotjaGi1g1v0421000.1
LjG1.1_chr1	PGSB	exon	91488633	91489275	.	+	.	ID=LotjaGi1g1v0421000.1.exon.1;Parent=LotjaGi1g1v0421000.1
LjG1.1_chr1	PGSB	CDS	91488961	91489275	.	+	0	ID=LotjaGi1g1v0421000.1.CDS.1;Parent=LotjaGi1g1v0421000.1
LjG1.1_chr1	PGSB	exon	91489552	91489746	.	+	.	ID=LotjaGi1g1v0421000.1.exon.2;Parent=LotjaGi1g1v0421000.1
LjG1.1_chr1	PGSB	CDS	91489552	91489746	.	+	0	ID=LotjaGi1g1v0421000.1.CDS.2;Parent=LotjaGi1g1v0421000.1
LjG1.1_chr1	PGSB	exon	91490235	91490357	.	+	.	ID=LotjaGi1g1v0421000.1.exon.3;Parent=LotjaGi1g1v0421000.1
LjG1.1_chr1	PGSB	CDS	91490235	91490357	.	+	0	ID=LotjaGi1g1v0421000.1.CDS.3;Parent=LotjaGi1g1v0421000.1
LjG1.1_chr1	PGSB	exon	91491243	91491436	.	+	.	ID=LotjaGi1g1v0421000.1.exon.4;Parent=LotjaGi1g1v0421000.1
LjG1.1_chr1	PGSB	CDS	91491243	91491436	.	+	0	ID=LotjaGi1g1v0421000.1.CDS.4;Parent=LotjaGi1g1v0421000.1
LjG1.1_chr1	PGSB	CDS	91491578	91492007	.	+	1	ID=LotjaGi1g1v0421000.1.CDS.5;Parent=LotjaGi1g1v0421000.1
LjG1.1_chr1	PGSB	exon	91491578	91496300	.	+	.	ID=LotjaGi1g1v0421000.1.exon.5;Parent=LotjaGi1g1v0421000.1
LjG1.1_chr1	PGSB	three_prime_UTR	91492008	91496300	.	+	.	ID=LotjaGi1g1v0421000.1.three_prime_UTR.2;Parent=LotjaGi1g1v0421000.1
LjG1.1_chr1	PGSB	mRNA	91488952	91492242	.	+	.	ID=LotjaGi1g1v0421000.2;Parent=LotjaGi1g1v0421000
LjG1.1_chr1	PGSB	five_prime_UTR	91488952	91488960	.	+	.	ID=LotjaGi1g1v0421000.2.five_prime_UTR.1;Parent=LotjaGi1g1v0421000.2
LjG1.1_chr1	PGSB	exon	91488952	91489275	.	+	.	ID=LotjaGi1g1v0421000.2.exon.1;Parent=LotjaGi1g1v0421000.2
LjG1.1_chr1	PGSB	CDS	91488961	91489275	.	+	0	ID=LotjaGi1g1v0421000.2.CDS.1;Parent=LotjaGi1g1v0421000.2
LjG1.1_chr1	PGSB	exon	91489552	91489746	.	+	.	ID=LotjaGi1g1v0421000.2.exon.2;Parent=LotjaGi1g1v0421000.2
LjG1.1_chr1	PGSB	CDS	91489552	91489746	.	+	0	ID=LotjaGi1g1v0421000.2.CDS.2;Parent=LotjaGi1g1v0421000.2
LjG1.1_chr1	PGSB	exon	91490235	91490357	.	+	.	ID=LotjaGi1g1v0421000.2.exon.3;Parent=LotjaGi1g1v0421000.2
LjG1.1_chr1	PGSB	CDS	91490235	91490357	.	+	0	ID=LotjaGi1g1v0421000.2.CDS.3;Parent=LotjaGi1g1v0421000.2
LjG1.1_chr1	PGSB	exon	91491243	91491436	.	+	.	ID=LotjaGi1g1v0421000.2.exon.4;Parent=LotjaGi1g1v0421000.2
LjG1.1_chr1	PGSB	CDS	91491243	91491436	.	+	0	ID=LotjaGi1g1v0421000.2.CDS.4;Parent=LotjaGi1g1v0421000.2
LjG1.1_chr1	PGSB	exon	91491578	91491987	.	+	.	ID=LotjaGi1g1v0421000.2.exon.5;Parent=LotjaGi1g1v0421000.2
LjG1.1_chr1	PGSB	CDS	91491578	91491987	.	+	1	ID=LotjaGi1g1v0421000.2.CDS.5;Parent=LotjaGi1g1v0421000.2
LjG1.1_chr1	PGSB	exon	91492238	91492242	.	+	.	ID=LotjaGi1g1v0421000.2.exon.6;Parent=LotjaGi1g1v0421000.2
LjG1.1_chr1	PGSB	CDS	91492238	91492242	.	+	2	ID=LotjaGi1g1v0421000.2.CDS.6;Parent=LotjaGi1g1v0421000.2
LjG1.1_chr1	PGSB	mRNA	91488961	91492030	.	+	.	ID=LotjaGi1g1v0421000.3;Parent=LotjaGi1g1v0421000
LjG1.1_chr1	PGSB	exon	91488961	91489275	.	+	.	ID=LotjaGi1g1v0421000.3.exon.1;Parent=LotjaGi1g1v0421000.3
LjG1.1_chr1	PGSB	CDS	91488961	91489275	.	+	0	ID=LotjaGi1g1v0421000.3.CDS.1;Parent=LotjaGi1g1v0421000.3
LjG1.1_chr1	PGSB	exon	91489552	91489716	.	+	.	ID=LotjaGi1g1v0421000.3.exon.2;Parent=LotjaGi1g1v0421000.3
LjG1.1_chr1	PGSB	CDS	91489552	91489716	.	+	0	ID=LotjaGi1g1v0421000.3.CDS.2;Parent=LotjaGi1g1v0421000.3
LjG1.1_chr1	PGSB	exon	91490235	91490357	.	+	.	ID=LotjaGi1g1v0421000.3.exon.3;Parent=LotjaGi1g1v0421000.3
LjG1.1_chr1	PGSB	CDS	91490235	91490357	.	+	0	ID=LotjaGi1g1v0421000.3.CDS.3;Parent=LotjaGi1g1v0421000.3
LjG1.1_chr1	PGSB	exon	91491243	91491436	.	+	.	ID=LotjaGi1g1v0421000.3.exon.4;Parent=LotjaGi1g1v0421000.3
LjG1.1_chr1	PGSB	CDS	91491243	91491436	.	+	0	ID=LotjaGi1g1v0421000.3.CDS.4;Parent=LotjaGi1g1v0421000.3
LjG1.1_chr1	PGSB	CDS	91491578	91492007	.	+	1	ID=LotjaGi1g1v0421000.3.CDS.5;Parent=LotjaGi1g1v0421000.3
LjG1.1_chr1	PGSB	exon	91491578	91492030	.	+	.	ID=LotjaGi1g1v0421000.3.exon.5;Parent=LotjaGi1g1v0421000.3
LjG1.1_chr1	PGSB	three_prime_UTR	91492008	91492030	.	+	.	ID=LotjaGi1g1v0421000.3.three_prime_UTR.1;Parent=LotjaGi1g1v0421000.3
###
LjG1.1_chr1	PGSB	gene	91488633	91496300	.	-	.	ID=LotjaGi1g1v0421100
LjG1.1_chr1	PGSB	mRNA	91488633	91496300	.	-	.	ID=LotjaGi1g1v0421100.1;Parent=LotjaGi1g1v0421100
LjG1.1_chr1	PGSB	three_prime_UTR	91488633	91492266	.	-	.	ID=LotjaGi1g1v0421100.1.three_prime_UTR.1;Parent=LotjaGi1g1v0421100.1
LjG1.1_chr1	PGSB	exon	91488633	91492368	.	-	.	ID=LotjaGi1g1v0421100.1.exon.1;Parent=LotjaGi1g1v0421100.1
LjG1.1_chr1	PGSB	CDS	91492267	91492368	.	-	0	ID=LotjaGi1g1v0421100.1.CDS.1;Parent=LotjaGi1g1v0421100.1
LjG1.1_chr1	PGSB	exon	91492439	91492499	.	-	.	ID=LotjaGi1g1v0421100.1.exon.2;Parent=LotjaGi1g1v0421100.1
LjG1.1_chr1	PGSB	CDS	91492439	91492499	.	-	1	ID=LotjaGi1g1v0421100.1.CDS.2;Parent=LotjaGi1g1v0421100.1
LjG1.1_chr1	PGSB	exon	91492590	91492696	.	-	.	ID=LotjaGi1g1v0421100.1.exon.3;Parent=LotjaGi1g1v0421100.1
LjG1.1_chr1	PGSB	CDS	91492590	91492696	.	-	0	ID=LotjaGi1g1v0421100.1.CDS.3;Parent=LotjaGi1g1v0421100.1
LjG1.1_chr1	PGSB	exon	91493151	91493255	.	-	.	ID=LotjaGi1g1v0421100.1.exon.4;Parent=LotjaGi1g1v0421100.1
LjG1.1_chr1	PGSB	CDS	91493151	91493255	.	-	0	ID=LotjaGi1g1v0421100.1.CDS.4;Parent=LotjaGi1g1v0421100.1
LjG1.1_chr1	PGSB	exon	91493353	91493439	.	-	.	ID=LotjaGi1g1v0421100.1.exon.5;Parent=LotjaGi1g1v0421100.1
LjG1.1_chr1	PGSB	CDS	91493353	91493439	.	-	0	ID=LotjaGi1g1v0421100.1.CDS.5;Parent=LotjaGi1g1v0421100.1
LjG1.1_chr1	PGSB	exon	91493789	91493869	.	-	.	ID=LotjaGi1g1v0421100.1.exon.6;Parent=LotjaGi1g1v0421100.1
LjG1.1_chr1	PGSB	CDS	91493789	91493869	.	-	0	ID=LotjaGi1g1v0421100.1.CDS.6;Parent=LotjaGi1g1v0421100.1
LjG1.1_chr1	PGSB	exon	91493985	91494170	.	-	.	ID=LotjaGi1g1v0421100.1.exon.7;Parent=LotjaGi1g1v0421100.1
LjG1.1_chr1	PGSB	CDS	91493985	91494170	.	-	0	ID=LotjaGi1g1v0421100.1.CDS.7;Parent=LotjaGi1g1v0421100.1
LjG1.1_chr1	PGSB	exon	91494282	91494375	.	-	.	ID=LotjaGi1g1v0421100.1.exon.8;Parent=LotjaGi1g1v0421100.1
LjG1.1_chr1	PGSB	CDS	91494282	91494375	.	-	1	ID=LotjaGi1g1v0421100.1.CDS.8;Parent=LotjaGi1g1v0421100.1
LjG1.1_chr1	PGSB	exon	91494532	91494587	.	-	.	ID=LotjaGi1g1v0421100.1.exon.9;Parent=LotjaGi1g1v0421100.1
LjG1.1_chr1	PGSB	CDS	91494532	91494587	.	-	0	ID=LotjaGi1g1v0421100.1.CDS.9;Parent=LotjaGi1g1v0421100.1
LjG1.1_chr1	PGSB	exon	91494681	91494764	.	-	.	ID=LotjaGi1g1v0421100.1.exon.10;Parent=LotjaGi1g1v0421100.1
LjG1.1_chr1	PGSB	CDS	91494681	91494764	.	-	0	ID=LotjaGi1g1v0421100.1.CDS.10;Parent=LotjaGi1g1v0421100.1
LjG1.1_chr1	PGSB	exon	91494866	91494958	.	-	.	ID=LotjaGi1g1v0421100.1.exon.11;Parent=LotjaGi1g1v0421100.1
LjG1.1_chr1	PGSB	CDS	91494866	91494958	.	-	0	ID=LotjaGi1g1v0421100.1.CDS.11;Parent=LotjaGi1g1v0421100.1
LjG1.1_chr1	PGSB	exon	91495090	91495263	.	-	.	ID=LotjaGi1g1v0421100.1.exon.12;Parent=LotjaGi1g1v0421100.1
LjG1.1_chr1	PGSB	CDS	91495090	91495263	.	-	0	ID=LotjaGi1g1v0421100.1.CDS.12;Parent=LotjaGi1g1v0421100.1
LjG1.1_chr1	PGSB	exon	91495355	91495480	.	-	.	ID=LotjaGi1g1v0421100.1.exon.13;Parent=LotjaGi1g1v0421100.1
LjG1.1_chr1	PGSB	CDS	91495355	91495480	.	-	0	ID=LotjaGi1g1v0421100.1.CDS.13;Parent=LotjaGi1g1v0421100.1
LjG1.1_chr1	PGSB	CDS	91495556	91495804	.	-	0	ID=LotjaGi1g1v0421100.1.CDS.14;Parent=LotjaGi1g1v0421100.1
LjG1.1_chr1	PGSB	exon	91495556	91496300	.	-	.	ID=LotjaGi1g1v0421100.1.exon.14;Parent=LotjaGi1g1v0421100.1
LjG1.1_chr1	PGSB	five_prime_UTR	91495805	91496300	.	-	.	ID=LotjaGi1g1v0421100.1.five_prime_UTR.2;Parent=LotjaGi1g1v0421100.1
LjG1.1_chr1	PGSB	mRNA	91492267	91492690	.	-	.	ID=LotjaGi1g1v0421100.2;Parent=LotjaGi1g1v0421100
LjG1.1_chr1	PGSB	exon	91492267	91492368	.	-	.	ID=LotjaGi1g1v0421100.2.exon.1;Parent=LotjaGi1g1v0421100.2
LjG1.1_chr1	PGSB	CDS	91492267	91492368	.	-	0	ID=LotjaGi1g1v0421100.2.CDS.1;Parent=LotjaGi1g1v0421100.2
LjG1.1_chr1	PGSB	exon	91492439	91492499	.	-	.	ID=LotjaGi1g1v0421100.2.exon.2;Parent=LotjaGi1g1v0421100.2
LjG1.1_chr1	PGSB	CDS	91492439	91492499	.	-	1	ID=LotjaGi1g1v0421100.2.CDS.2;Parent=LotjaGi1g1v0421100.2
LjG1.1_chr1	PGSB	exon	91492590	91492690	.	-	.	ID=LotjaGi1g1v0421100.2.exon.3;Parent=LotjaGi1g1v0421100.2
LjG1.1_chr1	PGSB	CDS	91492590	91492690	.	-	0	ID=LotjaGi1g1v0421100.2.CDS.3;Parent=LotjaGi1g1v0421100.2
###
LjG1.1_chr1	PGSB	gene	91509259	91510467	.	+	.	ID=LotjaGi1g1v0421200
LjG1.1_chr1	PGSB	mRNA	91509259	91510467	.	+	.	ID=LotjaGi1g1v0421200.1;Parent=LotjaGi1g1v0421200
LjG1.1_chr1	PGSB	five_prime_UTR	91509259	91509371	.	+	.	ID=LotjaGi1g1v0421200.1.five_prime_UTR.1;Parent=LotjaGi1g1v0421200.1
LjG1.1_chr1	PGSB	exon	91509259	91510467	.	+	.	ID=LotjaGi1g1v0421200.1.exon.1;Parent=LotjaGi1g1v0421200.1
LjG1.1_chr1	PGSB	CDS	91509372	91510229	.	+	0	ID=LotjaGi1g1v0421200.1.CDS.1;Parent=LotjaGi1g1v0421200.1
LjG1.1_chr1	PGSB	three_prime_UTR	91510230	91510467	.	+	.	ID=LotjaGi1g1v0421200.1.three_prime_UTR.2;Parent=LotjaGi1g1v0421200.1
###
LjG1.1_chr1	PGSB	gene	91521669	91526365	.	-	.	ID=LotjaGi1g1v0421300
LjG1.1_chr1	PGSB	mRNA	91521669	91526365	.	-	.	ID=LotjaGi1g1v0421300.1;Parent=LotjaGi1g1v0421300
LjG1.1_chr1	PGSB	three_prime_UTR	91521669	91522262	.	-	.	ID=LotjaGi1g1v0421300.1.three_prime_UTR.1;Parent=LotjaGi1g1v0421300.1
LjG1.1_chr1	PGSB	exon	91521669	91522392	.	-	.	ID=LotjaGi1g1v0421300.1.exon.1;Parent=LotjaGi1g1v0421300.1
LjG1.1_chr1	PGSB	CDS	91522263	91522392	.	-	1	ID=LotjaGi1g1v0421300.1.CDS.1;Parent=LotjaGi1g1v0421300.1
LjG1.1_chr1	PGSB	exon	91522553	91522671	.	-	.	ID=LotjaGi1g1v0421300.1.exon.2;Parent=LotjaGi1g1v0421300.1
LjG1.1_chr1	PGSB	CDS	91522553	91522671	.	-	0	ID=LotjaGi1g1v0421300.1.CDS.2;Parent=LotjaGi1g1v0421300.1
LjG1.1_chr1	PGSB	exon	91522770	91522876	.	-	.	ID=LotjaGi1g1v0421300.1.exon.3;Parent=LotjaGi1g1v0421300.1
LjG1.1_chr1	PGSB	CDS	91522770	91522876	.	-	2	ID=LotjaGi1g1v0421300.1.CDS.3;Parent=LotjaGi1g1v0421300.1
LjG1.1_chr1	PGSB	exon	91522966	91523044	.	-	.	ID=LotjaGi1g1v0421300.1.exon.4;Parent=LotjaGi1g1v0421300.1
LjG1.1_chr1	PGSB	CDS	91522966	91523044	.	-	0	ID=LotjaGi1g1v0421300.1.CDS.4;Parent=LotjaGi1g1v0421300.1
LjG1.1_chr1	PGSB	exon	91523177	91523263	.	-	.	ID=LotjaGi1g1v0421300.1.exon.5;Parent=LotjaGi1g1v0421300.1
LjG1.1_chr1	PGSB	CDS	91523177	91523263	.	-	0	ID=LotjaGi1g1v0421300.1.CDS.5;Parent=LotjaGi1g1v0421300.1
LjG1.1_chr1	PGSB	exon	91523355	91523434	.	-	.	ID=LotjaGi1g1v0421300.1.exon.6;Parent=LotjaGi1g1v0421300.1
LjG1.1_chr1	PGSB	CDS	91523355	91523434	.	-	2	ID=LotjaGi1g1v0421300.1.CDS.6;Parent=LotjaGi1g1v0421300.1
LjG1.1_chr1	PGSB	exon	91523671	91523860	.	-	.	ID=LotjaGi1g1v0421300.1.exon.7;Parent=LotjaGi1g1v0421300.1
LjG1.1_chr1	PGSB	CDS	91523671	91523860	.	-	0	ID=LotjaGi1g1v0421300.1.CDS.7;Parent=LotjaGi1g1v0421300.1
LjG1.1_chr1	PGSB	exon	91524247	91524396	.	-	.	ID=LotjaGi1g1v0421300.1.exon.8;Parent=LotjaGi1g1v0421300.1
LjG1.1_chr1	PGSB	CDS	91524247	91524396	.	-	0	ID=LotjaGi1g1v0421300.1.CDS.8;Parent=LotjaGi1g1v0421300.1
LjG1.1_chr1	PGSB	exon	91524541	91524862	.	-	.	ID=LotjaGi1g1v0421300.1.exon.9;Parent=LotjaGi1g1v0421300.1
LjG1.1_chr1	PGSB	CDS	91524541	91524862	.	-	1	ID=LotjaGi1g1v0421300.1.CDS.9;Parent=LotjaGi1g1v0421300.1
LjG1.1_chr1	PGSB	CDS	91525542	91525777	.	-	0	ID=LotjaGi1g1v0421300.1.CDS.10;Parent=LotjaGi1g1v0421300.1
LjG1.1_chr1	PGSB	exon	91525542	91526365	.	-	.	ID=LotjaGi1g1v0421300.1.exon.10;Parent=LotjaGi1g1v0421300.1
LjG1.1_chr1	PGSB	five_prime_UTR	91525778	91526365	.	-	.	ID=LotjaGi1g1v0421300.1.five_prime_UTR.2;Parent=LotjaGi1g1v0421300.1
LjG1.1_chr1	PGSB	mRNA	91521990	91526330	.	-	.	ID=LotjaGi1g1v0421300.2;Parent=LotjaGi1g1v0421300
LjG1.1_chr1	PGSB	three_prime_UTR	91521990	91522262	.	-	.	ID=LotjaGi1g1v0421300.2.three_prime_UTR.1;Parent=LotjaGi1g1v0421300.2
LjG1.1_chr1	PGSB	exon	91521990	91522392	.	-	.	ID=LotjaGi1g1v0421300.2.exon.1;Parent=LotjaGi1g1v0421300.2
LjG1.1_chr1	PGSB	CDS	91522263	91522392	.	-	1	ID=LotjaGi1g1v0421300.2.CDS.1;Parent=LotjaGi1g1v0421300.2
LjG1.1_chr1	PGSB	exon	91522553	91522671	.	-	.	ID=LotjaGi1g1v0421300.2.exon.2;Parent=LotjaGi1g1v0421300.2
LjG1.1_chr1	PGSB	CDS	91522553	91522671	.	-	0	ID=LotjaGi1g1v0421300.2.CDS.2;Parent=LotjaGi1g1v0421300.2
LjG1.1_chr1	PGSB	exon	91522770	91522876	.	-	.	ID=LotjaGi1g1v0421300.2.exon.3;Parent=LotjaGi1g1v0421300.2
LjG1.1_chr1	PGSB	CDS	91522770	91522876	.	-	2	ID=LotjaGi1g1v0421300.2.CDS.3;Parent=LotjaGi1g1v0421300.2
LjG1.1_chr1	PGSB	exon	91522966	91523044	.	-	.	ID=LotjaGi1g1v0421300.2.exon.4;Parent=LotjaGi1g1v0421300.2
LjG1.1_chr1	PGSB	CDS	91522966	91523044	.	-	0	ID=LotjaGi1g1v0421300.2.CDS.4;Parent=LotjaGi1g1v0421300.2
LjG1.1_chr1	PGSB	exon	91523177	91523263	.	-	.	ID=LotjaGi1g1v0421300.2.exon.5;Parent=LotjaGi1g1v0421300.2
LjG1.1_chr1	PGSB	CDS	91523177	91523263	.	-	0	ID=LotjaGi1g1v0421300.2.CDS.5;Parent=LotjaGi1g1v0421300.2
LjG1.1_chr1	PGSB	exon	91523355	91523434	.	-	.	ID=LotjaGi1g1v0421300.2.exon.6;Parent=LotjaGi1g1v0421300.2
LjG1.1_chr1	PGSB	CDS	91523355	91523434	.	-	2	ID=LotjaGi1g1v0421300.2.CDS.6;Parent=LotjaGi1g1v0421300.2
LjG1.1_chr1	PGSB	exon	91523671	91523860	.	-	.	ID=LotjaGi1g1v0421300.2.exon.7;Parent=LotjaGi1g1v0421300.2
LjG1.1_chr1	PGSB	CDS	91523671	91523860	.	-	0	ID=LotjaGi1g1v0421300.2.CDS.7;Parent=LotjaGi1g1v0421300.2
LjG1.1_chr1	PGSB	exon	91524247	91524396	.	-	.	ID=LotjaGi1g1v0421300.2.exon.8;Parent=LotjaGi1g1v0421300.2
LjG1.1_chr1	PGSB	CDS	91524247	91524396	.	-	0	ID=LotjaGi1g1v0421300.2.CDS.8;Parent=LotjaGi1g1v0421300.2
LjG1.1_chr1	PGSB	exon	91524541	91524862	.	-	.	ID=LotjaGi1g1v0421300.2.exon.9;Parent=LotjaGi1g1v0421300.2
LjG1.1_chr1	PGSB	CDS	91524541	91524862	.	-	1	ID=LotjaGi1g1v0421300.2.CDS.9;Parent=LotjaGi1g1v0421300.2
LjG1.1_chr1	PGSB	CDS	91525542	91525777	.	-	0	ID=LotjaGi1g1v0421300.2.CDS.10;Parent=LotjaGi1g1v0421300.2
LjG1.1_chr1	PGSB	exon	91525542	91525821	.	-	.	ID=LotjaGi1g1v0421300.2.exon.10;Parent=LotjaGi1g1v0421300.2
LjG1.1_chr1	PGSB	five_prime_UTR	91525778	91525821	.	-	.	ID=LotjaGi1g1v0421300.2.five_prime_UTR.2;Parent=LotjaGi1g1v0421300.2
LjG1.1_chr1	PGSB	exon	91525956	91526330	.	-	.	ID=LotjaGi1g1v0421300.2.exon.11;Parent=LotjaGi1g1v0421300.2
LjG1.1_chr1	PGSB	five_prime_UTR	91525956	91526330	.	-	.	ID=LotjaGi1g1v0421300.2.five_prime_UTR.3;Parent=LotjaGi1g1v0421300.2
###
LjG1.1_chr1	PGSB	gene	91531898	91535925	.	+	.	ID=LotjaGi1g1v0421400
LjG1.1_chr1	PGSB	mRNA	91531898	91535925	.	+	.	ID=LotjaGi1g1v0421400.1;Parent=LotjaGi1g1v0421400
LjG1.1_chr1	PGSB	exon	91531898	91531972	.	+	.	ID=LotjaGi1g1v0421400.1.exon.1;Parent=LotjaGi1g1v0421400.1
LjG1.1_chr1	PGSB	CDS	91531898	91531972	.	+	0	ID=LotjaGi1g1v0421400.1.CDS.1;Parent=LotjaGi1g1v0421400.1
LjG1.1_chr1	PGSB	exon	91532593	91533000	.	+	.	ID=LotjaGi1g1v0421400.1.exon.2;Parent=LotjaGi1g1v0421400.1
LjG1.1_chr1	PGSB	CDS	91532593	91533000	.	+	0	ID=LotjaGi1g1v0421400.1.CDS.2;Parent=LotjaGi1g1v0421400.1
LjG1.1_chr1	PGSB	exon	91533317	91533571	.	+	.	ID=LotjaGi1g1v0421400.1.exon.3;Parent=LotjaGi1g1v0421400.1
LjG1.1_chr1	PGSB	CDS	91533317	91533571	.	+	0	ID=LotjaGi1g1v0421400.1.CDS.3;Parent=LotjaGi1g1v0421400.1
LjG1.1_chr1	PGSB	exon	91535548	91535925	.	+	.	ID=LotjaGi1g1v0421400.1.exon.4;Parent=LotjaGi1g1v0421400.1
LjG1.1_chr1	PGSB	CDS	91535548	91535925	.	+	0	ID=LotjaGi1g1v0421400.1.CDS.4;Parent=LotjaGi1g1v0421400.1
###
LjG1.1_chr1	PGSB	gene	91536189	91542151	.	-	.	ID=LotjaGi1g1v0421500
LjG1.1_chr1	PGSB	mRNA	91536189	91542151	.	-	.	ID=LotjaGi1g1v0421500.1;Parent=LotjaGi1g1v0421500
LjG1.1_chr1	PGSB	three_prime_UTR	91536189	91536389	.	-	.	ID=LotjaGi1g1v0421500.1.three_prime_UTR.1;Parent=LotjaGi1g1v0421500.1
LjG1.1_chr1	PGSB	exon	91536189	91536449	.	-	.	ID=LotjaGi1g1v0421500.1.exon.1;Parent=LotjaGi1g1v0421500.1
LjG1.1_chr1	PGSB	CDS	91536390	91536449	.	-	0	ID=LotjaGi1g1v0421500.1.CDS.1;Parent=LotjaGi1g1v0421500.1
LjG1.1_chr1	PGSB	exon	91536667	91536762	.	-	.	ID=LotjaGi1g1v0421500.1.exon.2;Parent=LotjaGi1g1v0421500.1
LjG1.1_chr1	PGSB	CDS	91536667	91536762	.	-	0	ID=LotjaGi1g1v0421500.1.CDS.2;Parent=LotjaGi1g1v0421500.1
LjG1.1_chr1	PGSB	exon	91536860	91536921	.	-	.	ID=LotjaGi1g1v0421500.1.exon.3;Parent=LotjaGi1g1v0421500.1
LjG1.1_chr1	PGSB	CDS	91536860	91536921	.	-	2	ID=LotjaGi1g1v0421500.1.CDS.3;Parent=LotjaGi1g1v0421500.1
LjG1.1_chr1	PGSB	exon	91537010	91537074	.	-	.	ID=LotjaGi1g1v0421500.1.exon.4;Parent=LotjaGi1g1v0421500.1
LjG1.1_chr1	PGSB	CDS	91537010	91537074	.	-	1	ID=LotjaGi1g1v0421500.1.CDS.4;Parent=LotjaGi1g1v0421500.1
LjG1.1_chr1	PGSB	exon	91537167	91537235	.	-	.	ID=LotjaGi1g1v0421500.1.exon.5;Parent=LotjaGi1g1v0421500.1
LjG1.1_chr1	PGSB	CDS	91537167	91537235	.	-	1	ID=LotjaGi1g1v0421500.1.CDS.5;Parent=LotjaGi1g1v0421500.1
LjG1.1_chr1	PGSB	exon	91537389	91537481	.	-	.	ID=LotjaGi1g1v0421500.1.exon.6;Parent=LotjaGi1g1v0421500.1
LjG1.1_chr1	PGSB	CDS	91537389	91537481	.	-	1	ID=LotjaGi1g1v0421500.1.CDS.6;Parent=LotjaGi1g1v0421500.1
LjG1.1_chr1	PGSB	exon	91537578	91537678	.	-	.	ID=LotjaGi1g1v0421500.1.exon.7;Parent=LotjaGi1g1v0421500.1
LjG1.1_chr1	PGSB	CDS	91537578	91537678	.	-	0	ID=LotjaGi1g1v0421500.1.CDS.7;Parent=LotjaGi1g1v0421500.1
LjG1.1_chr1	PGSB	exon	91537899	91537979	.	-	.	ID=LotjaGi1g1v0421500.1.exon.8;Parent=LotjaGi1g1v0421500.1
LjG1.1_chr1	PGSB	CDS	91537899	91537979	.	-	0	ID=LotjaGi1g1v0421500.1.CDS.8;Parent=LotjaGi1g1v0421500.1
LjG1.1_chr1	PGSB	exon	91538072	91538143	.	-	.	ID=LotjaGi1g1v0421500.1.exon.9;Parent=LotjaGi1g1v0421500.1
LjG1.1_chr1	PGSB	CDS	91538072	91538143	.	-	0	ID=LotjaGi1g1v0421500.1.CDS.9;Parent=LotjaGi1g1v0421500.1
LjG1.1_chr1	PGSB	exon	91538294	91538345	.	-	.	ID=LotjaGi1g1v0421500.1.exon.10;Parent=LotjaGi1g1v0421500.1
LjG1.1_chr1	PGSB	CDS	91538294	91538345	.	-	1	ID=LotjaGi1g1v0421500.1.CDS.10;Parent=LotjaGi1g1v0421500.1
LjG1.1_chr1	PGSB	exon	91538430	91538501	.	-	.	ID=LotjaGi1g1v0421500.1.exon.11;Parent=LotjaGi1g1v0421500.1
LjG1.1_chr1	PGSB	CDS	91538430	91538501	.	-	1	ID=LotjaGi1g1v0421500.1.CDS.11;Parent=LotjaGi1g1v0421500.1
LjG1.1_chr1	PGSB	exon	91538580	91538655	.	-	.	ID=LotjaGi1g1v0421500.1.exon.12;Parent=LotjaGi1g1v0421500.1
LjG1.1_chr1	PGSB	CDS	91538580	91538655	.	-	2	ID=LotjaGi1g1v0421500.1.CDS.12;Parent=LotjaGi1g1v0421500.1
LjG1.1_chr1	PGSB	exon	91539116	91539228	.	-	.	ID=LotjaGi1g1v0421500.1.exon.13;Parent=LotjaGi1g1v0421500.1
LjG1.1_chr1	PGSB	CDS	91539116	91539228	.	-	1	ID=LotjaGi1g1v0421500.1.CDS.13;Parent=LotjaGi1g1v0421500.1
LjG1.1_chr1	PGSB	exon	91539361	91539508	.	-	.	ID=LotjaGi1g1v0421500.1.exon.14;Parent=LotjaGi1g1v0421500.1
LjG1.1_chr1	PGSB	CDS	91539361	91539508	.	-	2	ID=LotjaGi1g1v0421500.1.CDS.14;Parent=LotjaGi1g1v0421500.1
LjG1.1_chr1	PGSB	exon	91539611	91539688	.	-	.	ID=LotjaGi1g1v0421500.1.exon.15;Parent=LotjaGi1g1v0421500.1
LjG1.1_chr1	PGSB	CDS	91539611	91539688	.	-	2	ID=LotjaGi1g1v0421500.1.CDS.15;Parent=LotjaGi1g1v0421500.1
LjG1.1_chr1	PGSB	exon	91540177	91540306	.	-	.	ID=LotjaGi1g1v0421500.1.exon.16;Parent=LotjaGi1g1v0421500.1
LjG1.1_chr1	PGSB	CDS	91540177	91540306	.	-	0	ID=LotjaGi1g1v0421500.1.CDS.16;Parent=LotjaGi1g1v0421500.1
LjG1.1_chr1	PGSB	exon	91540516	91540703	.	-	.	ID=LotjaGi1g1v0421500.1.exon.17;Parent=LotjaGi1g1v0421500.1
LjG1.1_chr1	PGSB	CDS	91540516	91540703	.	-	2	ID=LotjaGi1g1v0421500.1.CDS.17;Parent=LotjaGi1g1v0421500.1
LjG1.1_chr1	PGSB	exon	91540797	91540857	.	-	.	ID=LotjaGi1g1v0421500.1.exon.18;Parent=LotjaGi1g1v0421500.1
LjG1.1_chr1	PGSB	CDS	91540797	91540857	.	-	0	ID=LotjaGi1g1v0421500.1.CDS.18;Parent=LotjaGi1g1v0421500.1
LjG1.1_chr1	PGSB	exon	91541005	91541114	.	-	.	ID=LotjaGi1g1v0421500.1.exon.19;Parent=LotjaGi1g1v0421500.1
LjG1.1_chr1	PGSB	CDS	91541005	91541114	.	-	2	ID=LotjaGi1g1v0421500.1.CDS.19;Parent=LotjaGi1g1v0421500.1
LjG1.1_chr1	PGSB	CDS	91541629	91541728	.	-	0	ID=LotjaGi1g1v0421500.1.CDS.20;Parent=LotjaGi1g1v0421500.1
LjG1.1_chr1	PGSB	exon	91541629	91542151	.	-	.	ID=LotjaGi1g1v0421500.1.exon.20;Parent=LotjaGi1g1v0421500.1
LjG1.1_chr1	PGSB	five_prime_UTR	91541729	91542151	.	-	.	ID=LotjaGi1g1v0421500.1.five_prime_UTR.2;Parent=LotjaGi1g1v0421500.1
###
LjG1.1_chr1	PGSB	gene	91547700	91557119	.	+	.	ID=LotjaGi1g1v0421600
LjG1.1_chr1	PGSB	mRNA	91547700	91557119	.	+	.	ID=LotjaGi1g1v0421600.1;Parent=LotjaGi1g1v0421600
LjG1.1_chr1	PGSB	five_prime_UTR	91547700	91547931	.	+	.	ID=LotjaGi1g1v0421600.1.five_prime_UTR.1;Parent=LotjaGi1g1v0421600.1
LjG1.1_chr1	PGSB	exon	91547700	91548153	.	+	.	ID=LotjaGi1g1v0421600.1.exon.1;Parent=LotjaGi1g1v0421600.1
LjG1.1_chr1	PGSB	CDS	91547932	91548153	.	+	0	ID=LotjaGi1g1v0421600.1.CDS.1;Parent=LotjaGi1g1v0421600.1
LjG1.1_chr1	PGSB	exon	91548348	91548458	.	+	.	ID=LotjaGi1g1v0421600.1.exon.2;Parent=LotjaGi1g1v0421600.1
LjG1.1_chr1	PGSB	CDS	91548348	91548458	.	+	0	ID=LotjaGi1g1v0421600.1.CDS.2;Parent=LotjaGi1g1v0421600.1
LjG1.1_chr1	PGSB	exon	91548646	91548749	.	+	.	ID=LotjaGi1g1v0421600.1.exon.3;Parent=LotjaGi1g1v0421600.1
LjG1.1_chr1	PGSB	CDS	91548646	91548749	.	+	0	ID=LotjaGi1g1v0421600.1.CDS.3;Parent=LotjaGi1g1v0421600.1
LjG1.1_chr1	PGSB	exon	91548835	91548877	.	+	.	ID=LotjaGi1g1v0421600.1.exon.4;Parent=LotjaGi1g1v0421600.1
LjG1.1_chr1	PGSB	CDS	91548835	91548877	.	+	1	ID=LotjaGi1g1v0421600.1.CDS.4;Parent=LotjaGi1g1v0421600.1
LjG1.1_chr1	PGSB	exon	91548988	91549086	.	+	.	ID=LotjaGi1g1v0421600.1.exon.5;Parent=LotjaGi1g1v0421600.1
LjG1.1_chr1	PGSB	CDS	91548988	91549086	.	+	0	ID=LotjaGi1g1v0421600.1.CDS.5;Parent=LotjaGi1g1v0421600.1
LjG1.1_chr1	PGSB	exon	91549834	91549903	.	+	.	ID=LotjaGi1g1v0421600.1.exon.6;Parent=LotjaGi1g1v0421600.1
LjG1.1_chr1	PGSB	CDS	91549834	91549903	.	+	0	ID=LotjaGi1g1v0421600.1.CDS.6;Parent=LotjaGi1g1v0421600.1
LjG1.1_chr1	PGSB	exon	91550393	91550487	.	+	.	ID=LotjaGi1g1v0421600.1.exon.7;Parent=LotjaGi1g1v0421600.1
LjG1.1_chr1	PGSB	CDS	91550393	91550487	.	+	2	ID=LotjaGi1g1v0421600.1.CDS.7;Parent=LotjaGi1g1v0421600.1
LjG1.1_chr1	PGSB	exon	91550607	91550640	.	+	.	ID=LotjaGi1g1v0421600.1.exon.8;Parent=LotjaGi1g1v0421600.1
LjG1.1_chr1	PGSB	CDS	91550607	91550640	.	+	0	ID=LotjaGi1g1v0421600.1.CDS.8;Parent=LotjaGi1g1v0421600.1
LjG1.1_chr1	PGSB	exon	91550742	91550826	.	+	.	ID=LotjaGi1g1v0421600.1.exon.9;Parent=LotjaGi1g1v0421600.1
LjG1.1_chr1	PGSB	CDS	91550742	91550826	.	+	2	ID=LotjaGi1g1v0421600.1.CDS.9;Parent=LotjaGi1g1v0421600.1
LjG1.1_chr1	PGSB	exon	91551021	91551098	.	+	.	ID=LotjaGi1g1v0421600.1.exon.10;Parent=LotjaGi1g1v0421600.1
LjG1.1_chr1	PGSB	CDS	91551021	91551098	.	+	1	ID=LotjaGi1g1v0421600.1.CDS.10;Parent=LotjaGi1g1v0421600.1
LjG1.1_chr1	PGSB	exon	91552736	91552783	.	+	.	ID=LotjaGi1g1v0421600.1.exon.11;Parent=LotjaGi1g1v0421600.1
LjG1.1_chr1	PGSB	CDS	91552736	91552783	.	+	1	ID=LotjaGi1g1v0421600.1.CDS.11;Parent=LotjaGi1g1v0421600.1
LjG1.1_chr1	PGSB	CDS	91555093	91555129	.	+	1	ID=LotjaGi1g1v0421600.1.CDS.12;Parent=LotjaGi1g1v0421600.1
LjG1.1_chr1	PGSB	exon	91555093	91557119	.	+	.	ID=LotjaGi1g1v0421600.1.exon.12;Parent=LotjaGi1g1v0421600.1
LjG1.1_chr1	PGSB	three_prime_UTR	91555130	91557119	.	+	.	ID=LotjaGi1g1v0421600.1.three_prime_UTR.2;Parent=LotjaGi1g1v0421600.1
LjG1.1_chr1	PGSB	mRNA	91548321	91549195	.	+	.	ID=LotjaGi1g1v0421600.2;Parent=LotjaGi1g1v0421600
LjG1.1_chr1	PGSB	five_prime_UTR	91548321	91548338	.	+	.	ID=LotjaGi1g1v0421600.2.five_prime_UTR.1;Parent=LotjaGi1g1v0421600.2
LjG1.1_chr1	PGSB	exon	91548321	91548458	.	+	.	ID=LotjaGi1g1v0421600.2.exon.1;Parent=LotjaGi1g1v0421600.2
LjG1.1_chr1	PGSB	CDS	91548339	91548458	.	+	0	ID=LotjaGi1g1v0421600.2.CDS.1;Parent=LotjaGi1g1v0421600.2
LjG1.1_chr1	PGSB	exon	91548646	91548749	.	+	.	ID=LotjaGi1g1v0421600.2.exon.2;Parent=LotjaGi1g1v0421600.2
LjG1.1_chr1	PGSB	CDS	91548646	91548749	.	+	0	ID=LotjaGi1g1v0421600.2.CDS.2;Parent=LotjaGi1g1v0421600.2
LjG1.1_chr1	PGSB	exon	91548835	91548877	.	+	.	ID=LotjaGi1g1v0421600.2.exon.3;Parent=LotjaGi1g1v0421600.2
LjG1.1_chr1	PGSB	CDS	91548835	91548877	.	+	1	ID=LotjaGi1g1v0421600.2.CDS.3;Parent=LotjaGi1g1v0421600.2
LjG1.1_chr1	PGSB	exon	91548988	91549086	.	+	.	ID=LotjaGi1g1v0421600.2.exon.4;Parent=LotjaGi1g1v0421600.2
LjG1.1_chr1	PGSB	CDS	91548988	91549086	.	+	0	ID=LotjaGi1g1v0421600.2.CDS.4;Parent=LotjaGi1g1v0421600.2
LjG1.1_chr1	PGSB	exon	91549181	91549195	.	+	.	ID=LotjaGi1g1v0421600.2.exon.5;Parent=LotjaGi1g1v0421600.2
LjG1.1_chr1	PGSB	CDS	91549181	91549195	.	+	0	ID=LotjaGi1g1v0421600.2.CDS.5;Parent=LotjaGi1g1v0421600.2
###
LjG1.1_chr1	PGSB	gene	91559631	91574372	.	+	.	ID=LotjaGi1g1v0421700
LjG1.1_chr1	PGSB	mRNA	91559631	91572641	.	+	.	ID=LotjaGi1g1v0421700.1;Parent=LotjaGi1g1v0421700
LjG1.1_chr1	PGSB	five_prime_UTR	91559631	91559775	.	+	.	ID=LotjaGi1g1v0421700.1.five_prime_UTR.1;Parent=LotjaGi1g1v0421700.1
LjG1.1_chr1	PGSB	exon	91559631	91559961	.	+	.	ID=LotjaGi1g1v0421700.1.exon.1;Parent=LotjaGi1g1v0421700.1
LjG1.1_chr1	PGSB	CDS	91559776	91559961	.	+	0	ID=LotjaGi1g1v0421700.1.CDS.1;Parent=LotjaGi1g1v0421700.1
LjG1.1_chr1	PGSB	exon	91560029	91560238	.	+	.	ID=LotjaGi1g1v0421700.1.exon.2;Parent=LotjaGi1g1v0421700.1
LjG1.1_chr1	PGSB	CDS	91560029	91560238	.	+	0	ID=LotjaGi1g1v0421700.1.CDS.2;Parent=LotjaGi1g1v0421700.1
LjG1.1_chr1	PGSB	exon	91560726	91560873	.	+	.	ID=LotjaGi1g1v0421700.1.exon.3;Parent=LotjaGi1g1v0421700.1
LjG1.1_chr1	PGSB	CDS	91560726	91560873	.	+	0	ID=LotjaGi1g1v0421700.1.CDS.3;Parent=LotjaGi1g1v0421700.1
LjG1.1_chr1	PGSB	exon	91561482	91561522	.	+	.	ID=LotjaGi1g1v0421700.1.exon.4;Parent=LotjaGi1g1v0421700.1
LjG1.1_chr1	PGSB	CDS	91561482	91561522	.	+	2	ID=LotjaGi1g1v0421700.1.CDS.4;Parent=LotjaGi1g1v0421700.1
LjG1.1_chr1	PGSB	exon	91561702	91561812	.	+	.	ID=LotjaGi1g1v0421700.1.exon.5;Parent=LotjaGi1g1v0421700.1
LjG1.1_chr1	PGSB	CDS	91561702	91561812	.	+	0	ID=LotjaGi1g1v0421700.1.CDS.5;Parent=LotjaGi1g1v0421700.1
LjG1.1_chr1	PGSB	exon	91562022	91562621	.	+	.	ID=LotjaGi1g1v0421700.1.exon.6;Parent=LotjaGi1g1v0421700.1
LjG1.1_chr1	PGSB	CDS	91562022	91562621	.	+	0	ID=LotjaGi1g1v0421700.1.CDS.6;Parent=LotjaGi1g1v0421700.1
LjG1.1_chr1	PGSB	CDS	91563014	91563142	.	+	0	ID=LotjaGi1g1v0421700.1.CDS.7;Parent=LotjaGi1g1v0421700.1
LjG1.1_chr1	PGSB	exon	91563014	91563218	.	+	.	ID=LotjaGi1g1v0421700.1.exon.7;Parent=LotjaGi1g1v0421700.1
LjG1.1_chr1	PGSB	three_prime_UTR	91563143	91563218	.	+	.	ID=LotjaGi1g1v0421700.1.three_prime_UTR.2;Parent=LotjaGi1g1v0421700.1
LjG1.1_chr1	PGSB	exon	91563737	91566229	.	+	.	ID=LotjaGi1g1v0421700.1.exon.8;Parent=LotjaGi1g1v0421700.1
LjG1.1_chr1	PGSB	three_prime_UTR	91563737	91566229	.	+	.	ID=LotjaGi1g1v0421700.1.three_prime_UTR.3;Parent=LotjaGi1g1v0421700.1
LjG1.1_chr1	PGSB	exon	91572331	91572641	.	+	.	ID=LotjaGi1g1v0421700.1.exon.9;Parent=LotjaGi1g1v0421700.1
LjG1.1_chr1	PGSB	three_prime_UTR	91572331	91572641	.	+	.	ID=LotjaGi1g1v0421700.1.three_prime_UTR.4;Parent=LotjaGi1g1v0421700.1
LjG1.1_chr1	PGSB	mRNA	91559631	91572641	.	+	.	ID=LotjaGi1g1v0421700.2;Parent=LotjaGi1g1v0421700
LjG1.1_chr1	PGSB	exon	91559631	91559739	.	+	.	ID=LotjaGi1g1v0421700.2.exon.1;Parent=LotjaGi1g1v0421700.2
LjG1.1_chr1	PGSB	five_prime_UTR	91559631	91559739	.	+	.	ID=LotjaGi1g1v0421700.2.five_prime_UTR.1;Parent=LotjaGi1g1v0421700.2
LjG1.1_chr1	PGSB	five_prime_UTR	91559840	91559856	.	+	.	ID=LotjaGi1g1v0421700.2.five_prime_UTR.2;Parent=LotjaGi1g1v0421700.2
LjG1.1_chr1	PGSB	exon	91559840	91559961	.	+	.	ID=LotjaGi1g1v0421700.2.exon.2;Parent=LotjaGi1g1v0421700.2
LjG1.1_chr1	PGSB	CDS	91559857	91559961	.	+	0	ID=LotjaGi1g1v0421700.2.CDS.1;Parent=LotjaGi1g1v0421700.2
LjG1.1_chr1	PGSB	exon	91560029	91560238	.	+	.	ID=LotjaGi1g1v0421700.2.exon.3;Parent=LotjaGi1g1v0421700.2
LjG1.1_chr1	PGSB	CDS	91560029	91560238	.	+	0	ID=LotjaGi1g1v0421700.2.CDS.2;Parent=LotjaGi1g1v0421700.2
LjG1.1_chr1	PGSB	exon	91560726	91560873	.	+	.	ID=LotjaGi1g1v0421700.2.exon.4;Parent=LotjaGi1g1v0421700.2
LjG1.1_chr1	PGSB	CDS	91560726	91560873	.	+	0	ID=LotjaGi1g1v0421700.2.CDS.3;Parent=LotjaGi1g1v0421700.2
LjG1.1_chr1	PGSB	exon	91561482	91561522	.	+	.	ID=LotjaGi1g1v0421700.2.exon.5;Parent=LotjaGi1g1v0421700.2
LjG1.1_chr1	PGSB	CDS	91561482	91561522	.	+	2	ID=LotjaGi1g1v0421700.2.CDS.4;Parent=LotjaGi1g1v0421700.2
LjG1.1_chr1	PGSB	exon	91561702	91561812	.	+	.	ID=LotjaGi1g1v0421700.2.exon.6;Parent=LotjaGi1g1v0421700.2
LjG1.1_chr1	PGSB	CDS	91561702	91561812	.	+	0	ID=LotjaGi1g1v0421700.2.CDS.5;Parent=LotjaGi1g1v0421700.2
LjG1.1_chr1	PGSB	exon	91562022	91562621	.	+	.	ID=LotjaGi1g1v0421700.2.exon.7;Parent=LotjaGi1g1v0421700.2
LjG1.1_chr1	PGSB	CDS	91562022	91562621	.	+	0	ID=LotjaGi1g1v0421700.2.CDS.6;Parent=LotjaGi1g1v0421700.2
LjG1.1_chr1	PGSB	CDS	91563014	91563142	.	+	0	ID=LotjaGi1g1v0421700.2.CDS.7;Parent=LotjaGi1g1v0421700.2
LjG1.1_chr1	PGSB	exon	91563014	91563218	.	+	.	ID=LotjaGi1g1v0421700.2.exon.8;Parent=LotjaGi1g1v0421700.2
LjG1.1_chr1	PGSB	three_prime_UTR	91563143	91563218	.	+	.	ID=LotjaGi1g1v0421700.2.three_prime_UTR.3;Parent=LotjaGi1g1v0421700.2
LjG1.1_chr1	PGSB	exon	91563737	91566229	.	+	.	ID=LotjaGi1g1v0421700.2.exon.9;Parent=LotjaGi1g1v0421700.2
LjG1.1_chr1	PGSB	three_prime_UTR	91563737	91566229	.	+	.	ID=LotjaGi1g1v0421700.2.three_prime_UTR.4;Parent=LotjaGi1g1v0421700.2
LjG1.1_chr1	PGSB	exon	91572331	91572641	.	+	.	ID=LotjaGi1g1v0421700.2.exon.10;Parent=LotjaGi1g1v0421700.2
LjG1.1_chr1	PGSB	three_prime_UTR	91572331	91572641	.	+	.	ID=LotjaGi1g1v0421700.2.three_prime_UTR.5;Parent=LotjaGi1g1v0421700.2
LjG1.1_chr1	PGSB	mRNA	91559631	91574372	.	+	.	ID=LotjaGi1g1v0421700.3;Parent=LotjaGi1g1v0421700
LjG1.1_chr1	PGSB	five_prime_UTR	91559631	91560040	.	+	.	ID=LotjaGi1g1v0421700.3.five_prime_UTR.1;Parent=LotjaGi1g1v0421700.3
LjG1.1_chr1	PGSB	exon	91559631	91560238	.	+	.	ID=LotjaGi1g1v0421700.3.exon.1;Parent=LotjaGi1g1v0421700.3
LjG1.1_chr1	PGSB	CDS	91560041	91560238	.	+	0	ID=LotjaGi1g1v0421700.3.CDS.1;Parent=LotjaGi1g1v0421700.3
LjG1.1_chr1	PGSB	exon	91560726	91560873	.	+	.	ID=LotjaGi1g1v0421700.3.exon.2;Parent=LotjaGi1g1v0421700.3
LjG1.1_chr1	PGSB	CDS	91560726	91560873	.	+	0	ID=LotjaGi1g1v0421700.3.CDS.2;Parent=LotjaGi1g1v0421700.3
LjG1.1_chr1	PGSB	exon	91561482	91561522	.	+	.	ID=LotjaGi1g1v0421700.3.exon.3;Parent=LotjaGi1g1v0421700.3
LjG1.1_chr1	PGSB	CDS	91561482	91561522	.	+	2	ID=LotjaGi1g1v0421700.3.CDS.3;Parent=LotjaGi1g1v0421700.3
LjG1.1_chr1	PGSB	exon	91561702	91561812	.	+	.	ID=LotjaGi1g1v0421700.3.exon.4;Parent=LotjaGi1g1v0421700.3
LjG1.1_chr1	PGSB	CDS	91561702	91561812	.	+	0	ID=LotjaGi1g1v0421700.3.CDS.4;Parent=LotjaGi1g1v0421700.3
LjG1.1_chr1	PGSB	exon	91562022	91562621	.	+	.	ID=LotjaGi1g1v0421700.3.exon.5;Parent=LotjaGi1g1v0421700.3
LjG1.1_chr1	PGSB	CDS	91562022	91562621	.	+	0	ID=LotjaGi1g1v0421700.3.CDS.5;Parent=LotjaGi1g1v0421700.3
LjG1.1_chr1	PGSB	CDS	91563014	91563142	.	+	0	ID=LotjaGi1g1v0421700.3.CDS.6;Parent=LotjaGi1g1v0421700.3
LjG1.1_chr1	PGSB	exon	91563014	91563218	.	+	.	ID=LotjaGi1g1v0421700.3.exon.6;Parent=LotjaGi1g1v0421700.3
LjG1.1_chr1	PGSB	three_prime_UTR	91563143	91563218	.	+	.	ID=LotjaGi1g1v0421700.3.three_prime_UTR.2;Parent=LotjaGi1g1v0421700.3
LjG1.1_chr1	PGSB	exon	91563737	91566229	.	+	.	ID=LotjaGi1g1v0421700.3.exon.7;Parent=LotjaGi1g1v0421700.3
LjG1.1_chr1	PGSB	three_prime_UTR	91563737	91566229	.	+	.	ID=LotjaGi1g1v0421700.3.three_prime_UTR.3;Parent=LotjaGi1g1v0421700.3
LjG1.1_chr1	PGSB	exon	91572331	91574372	.	+	.	ID=LotjaGi1g1v0421700.3.exon.8;Parent=LotjaGi1g1v0421700.3
LjG1.1_chr1	PGSB	three_prime_UTR	91572331	91574372	.	+	.	ID=LotjaGi1g1v0421700.3.three_prime_UTR.4;Parent=LotjaGi1g1v0421700.3
LjG1.1_chr1	PGSB	mRNA	91559655	91564148	.	+	.	ID=LotjaGi1g1v0421700.4;Parent=LotjaGi1g1v0421700
LjG1.1_chr1	PGSB	exon	91559655	91559961	.	+	.	ID=LotjaGi1g1v0421700.4.exon.1;Parent=LotjaGi1g1v0421700.4
LjG1.1_chr1	PGSB	five_prime_UTR	91559655	91559961	.	+	.	ID=LotjaGi1g1v0421700.4.five_prime_UTR.1;Parent=LotjaGi1g1v0421700.4
LjG1.1_chr1	PGSB	exon	91560029	91560238	.	+	.	ID=LotjaGi1g1v0421700.4.exon.2;Parent=LotjaGi1g1v0421700.4
LjG1.1_chr1	PGSB	five_prime_UTR	91560029	91560238	.	+	.	ID=LotjaGi1g1v0421700.4.five_prime_UTR.2;Parent=LotjaGi1g1v0421700.4
LjG1.1_chr1	PGSB	exon	91560726	91561522	.	+	.	ID=LotjaGi1g1v0421700.4.exon.3;Parent=LotjaGi1g1v0421700.4
LjG1.1_chr1	PGSB	five_prime_UTR	91560726	91561522	.	+	.	ID=LotjaGi1g1v0421700.4.five_prime_UTR.3;Parent=LotjaGi1g1v0421700.4
LjG1.1_chr1	PGSB	five_prime_UTR	91561702	91561779	.	+	.	ID=LotjaGi1g1v0421700.4.five_prime_UTR.4;Parent=LotjaGi1g1v0421700.4
LjG1.1_chr1	PGSB	exon	91561702	91561812	.	+	.	ID=LotjaGi1g1v0421700.4.exon.4;Parent=LotjaGi1g1v0421700.4
LjG1.1_chr1	PGSB	CDS	91561780	91561812	.	+	0	ID=LotjaGi1g1v0421700.4.CDS.1;Parent=LotjaGi1g1v0421700.4
LjG1.1_chr1	PGSB	exon	91562022	91562621	.	+	.	ID=LotjaGi1g1v0421700.4.exon.5;Parent=LotjaGi1g1v0421700.4
LjG1.1_chr1	PGSB	CDS	91562022	91562621	.	+	0	ID=LotjaGi1g1v0421700.4.CDS.2;Parent=LotjaGi1g1v0421700.4
LjG1.1_chr1	PGSB	CDS	91563014	91563142	.	+	0	ID=LotjaGi1g1v0421700.4.CDS.3;Parent=LotjaGi1g1v0421700.4
LjG1.1_chr1	PGSB	exon	91563014	91563218	.	+	.	ID=LotjaGi1g1v0421700.4.exon.6;Parent=LotjaGi1g1v0421700.4
LjG1.1_chr1	PGSB	three_prime_UTR	91563143	91563218	.	+	.	ID=LotjaGi1g1v0421700.4.three_prime_UTR.5;Parent=LotjaGi1g1v0421700.4
LjG1.1_chr1	PGSB	exon	91563737	91564148	.	+	.	ID=LotjaGi1g1v0421700.4.exon.7;Parent=LotjaGi1g1v0421700.4
LjG1.1_chr1	PGSB	three_prime_UTR	91563737	91564148	.	+	.	ID=LotjaGi1g1v0421700.4.three_prime_UTR.6;Parent=LotjaGi1g1v0421700.4
LjG1.1_chr1	PGSB	mRNA	91559655	91564148	.	+	.	ID=LotjaGi1g1v0421700.5;Parent=LotjaGi1g1v0421700
LjG1.1_chr1	PGSB	exon	91559655	91559739	.	+	.	ID=LotjaGi1g1v0421700.5.exon.1;Parent=LotjaGi1g1v0421700.5
LjG1.1_chr1	PGSB	five_prime_UTR	91559655	91559739	.	+	.	ID=LotjaGi1g1v0421700.5.five_prime_UTR.1;Parent=LotjaGi1g1v0421700.5
LjG1.1_chr1	PGSB	five_prime_UTR	91559840	91559856	.	+	.	ID=LotjaGi1g1v0421700.5.five_prime_UTR.2;Parent=LotjaGi1g1v0421700.5
LjG1.1_chr1	PGSB	exon	91559840	91559961	.	+	.	ID=LotjaGi1g1v0421700.5.exon.2;Parent=LotjaGi1g1v0421700.5
LjG1.1_chr1	PGSB	CDS	91559857	91559961	.	+	0	ID=LotjaGi1g1v0421700.5.CDS.1;Parent=LotjaGi1g1v0421700.5
LjG1.1_chr1	PGSB	exon	91560029	91560238	.	+	.	ID=LotjaGi1g1v0421700.5.exon.3;Parent=LotjaGi1g1v0421700.5
LjG1.1_chr1	PGSB	CDS	91560029	91560238	.	+	0	ID=LotjaGi1g1v0421700.5.CDS.2;Parent=LotjaGi1g1v0421700.5
LjG1.1_chr1	PGSB	CDS	91560726	91560947	.	+	0	ID=LotjaGi1g1v0421700.5.CDS.3;Parent=LotjaGi1g1v0421700.5
LjG1.1_chr1	PGSB	exon	91560726	91561522	.	+	.	ID=LotjaGi1g1v0421700.5.exon.4;Parent=LotjaGi1g1v0421700.5
LjG1.1_chr1	PGSB	three_prime_UTR	91560948	91561522	.	+	.	ID=LotjaGi1g1v0421700.5.three_prime_UTR.3;Parent=LotjaGi1g1v0421700.5
LjG1.1_chr1	PGSB	exon	91561702	91561812	.	+	.	ID=LotjaGi1g1v0421700.5.exon.5;Parent=LotjaGi1g1v0421700.5
LjG1.1_chr1	PGSB	three_prime_UTR	91561702	91561812	.	+	.	ID=LotjaGi1g1v0421700.5.three_prime_UTR.4;Parent=LotjaGi1g1v0421700.5
LjG1.1_chr1	PGSB	exon	91562022	91562621	.	+	.	ID=LotjaGi1g1v0421700.5.exon.6;Parent=LotjaGi1g1v0421700.5
LjG1.1_chr1	PGSB	three_prime_UTR	91562022	91562621	.	+	.	ID=LotjaGi1g1v0421700.5.three_prime_UTR.5;Parent=LotjaGi1g1v0421700.5
LjG1.1_chr1	PGSB	exon	91563014	91563218	.	+	.	ID=LotjaGi1g1v0421700.5.exon.7;Parent=LotjaGi1g1v0421700.5
LjG1.1_chr1	PGSB	three_prime_UTR	91563014	91563218	.	+	.	ID=LotjaGi1g1v0421700.5.three_prime_UTR.6;Parent=LotjaGi1g1v0421700.5
LjG1.1_chr1	PGSB	exon	91563517	91564148	.	+	.	ID=LotjaGi1g1v0421700.5.exon.8;Parent=LotjaGi1g1v0421700.5
LjG1.1_chr1	PGSB	three_prime_UTR	91563517	91564148	.	+	.	ID=LotjaGi1g1v0421700.5.three_prime_UTR.7;Parent=LotjaGi1g1v0421700.5
###
LjG1.1_chr1	PGSB	gene	91560725	91575447	.	-	.	ID=LotjaGi1g1v0421800
LjG1.1_chr1	PGSB	mRNA	91560725	91575447	.	-	.	ID=LotjaGi1g1v0421800.1;Parent=LotjaGi1g1v0421800
LjG1.1_chr1	PGSB	three_prime_UTR	91560725	91564828	.	-	.	ID=LotjaGi1g1v0421800.1.three_prime_UTR.1;Parent=LotjaGi1g1v0421800.1
LjG1.1_chr1	PGSB	exon	91560725	91564963	.	-	.	ID=LotjaGi1g1v0421800.1.exon.1;Parent=LotjaGi1g1v0421800.1
LjG1.1_chr1	PGSB	CDS	91564829	91564963	.	-	0	ID=LotjaGi1g1v0421800.1.CDS.1;Parent=LotjaGi1g1v0421800.1
LjG1.1_chr1	PGSB	exon	91565368	91565699	.	-	.	ID=LotjaGi1g1v0421800.1.exon.2;Parent=LotjaGi1g1v0421800.1
LjG1.1_chr1	PGSB	CDS	91565368	91565699	.	-	2	ID=LotjaGi1g1v0421800.1.CDS.2;Parent=LotjaGi1g1v0421800.1
LjG1.1_chr1	PGSB	exon	91566206	91566344	.	-	.	ID=LotjaGi1g1v0421800.1.exon.3;Parent=LotjaGi1g1v0421800.1
LjG1.1_chr1	PGSB	CDS	91566206	91566344	.	-	0	ID=LotjaGi1g1v0421800.1.CDS.3;Parent=LotjaGi1g1v0421800.1
LjG1.1_chr1	PGSB	exon	91566428	91566541	.	-	.	ID=LotjaGi1g1v0421800.1.exon.4;Parent=LotjaGi1g1v0421800.1
LjG1.1_chr1	PGSB	CDS	91566428	91566541	.	-	0	ID=LotjaGi1g1v0421800.1.CDS.4;Parent=LotjaGi1g1v0421800.1
LjG1.1_chr1	PGSB	exon	91566646	91566741	.	-	.	ID=LotjaGi1g1v0421800.1.exon.5;Parent=LotjaGi1g1v0421800.1
LjG1.1_chr1	PGSB	CDS	91566646	91566741	.	-	0	ID=LotjaGi1g1v0421800.1.CDS.5;Parent=LotjaGi1g1v0421800.1
LjG1.1_chr1	PGSB	exon	91566954	91567053	.	-	.	ID=LotjaGi1g1v0421800.1.exon.6;Parent=LotjaGi1g1v0421800.1
LjG1.1_chr1	PGSB	CDS	91566954	91567053	.	-	1	ID=LotjaGi1g1v0421800.1.CDS.6;Parent=LotjaGi1g1v0421800.1
LjG1.1_chr1	PGSB	exon	91567142	91567191	.	-	.	ID=LotjaGi1g1v0421800.1.exon.7;Parent=LotjaGi1g1v0421800.1
LjG1.1_chr1	PGSB	CDS	91567142	91567191	.	-	0	ID=LotjaGi1g1v0421800.1.CDS.7;Parent=LotjaGi1g1v0421800.1
LjG1.1_chr1	PGSB	exon	91573464	91573565	.	-	.	ID=LotjaGi1g1v0421800.1.exon.8;Parent=LotjaGi1g1v0421800.1
LjG1.1_chr1	PGSB	CDS	91573464	91573565	.	-	0	ID=LotjaGi1g1v0421800.1.CDS.8;Parent=LotjaGi1g1v0421800.1
LjG1.1_chr1	PGSB	exon	91573656	91573733	.	-	.	ID=LotjaGi1g1v0421800.1.exon.9;Parent=LotjaGi1g1v0421800.1
LjG1.1_chr1	PGSB	CDS	91573656	91573733	.	-	0	ID=LotjaGi1g1v0421800.1.CDS.9;Parent=LotjaGi1g1v0421800.1
LjG1.1_chr1	PGSB	exon	91573844	91574110	.	-	.	ID=LotjaGi1g1v0421800.1.exon.10;Parent=LotjaGi1g1v0421800.1
LjG1.1_chr1	PGSB	CDS	91573844	91574110	.	-	0	ID=LotjaGi1g1v0421800.1.CDS.10;Parent=LotjaGi1g1v0421800.1
LjG1.1_chr1	PGSB	exon	91574271	91574370	.	-	.	ID=LotjaGi1g1v0421800.1.exon.11;Parent=LotjaGi1g1v0421800.1
LjG1.1_chr1	PGSB	CDS	91574271	91574370	.	-	1	ID=LotjaGi1g1v0421800.1.CDS.11;Parent=LotjaGi1g1v0421800.1
LjG1.1_chr1	PGSB	exon	91574740	91575025	.	-	.	ID=LotjaGi1g1v0421800.1.exon.12;Parent=LotjaGi1g1v0421800.1
LjG1.1_chr1	PGSB	CDS	91574740	91575025	.	-	2	ID=LotjaGi1g1v0421800.1.CDS.12;Parent=LotjaGi1g1v0421800.1
LjG1.1_chr1	PGSB	CDS	91575252	91575267	.	-	0	ID=LotjaGi1g1v0421800.1.CDS.13;Parent=LotjaGi1g1v0421800.1
LjG1.1_chr1	PGSB	exon	91575252	91575447	.	-	.	ID=LotjaGi1g1v0421800.1.exon.13;Parent=LotjaGi1g1v0421800.1
LjG1.1_chr1	PGSB	five_prime_UTR	91575268	91575447	.	-	.	ID=LotjaGi1g1v0421800.1.five_prime_UTR.2;Parent=LotjaGi1g1v0421800.1
LjG1.1_chr1	PGSB	mRNA	91560725	91575447	.	-	.	ID=LotjaGi1g1v0421800.2;Parent=LotjaGi1g1v0421800
LjG1.1_chr1	PGSB	three_prime_UTR	91560725	91564828	.	-	.	ID=LotjaGi1g1v0421800.2.three_prime_UTR.1;Parent=LotjaGi1g1v0421800.2
LjG1.1_chr1	PGSB	exon	91560725	91564963	.	-	.	ID=LotjaGi1g1v0421800.2.exon.1;Parent=LotjaGi1g1v0421800.2
LjG1.1_chr1	PGSB	CDS	91564829	91564963	.	-	0	ID=LotjaGi1g1v0421800.2.CDS.1;Parent=LotjaGi1g1v0421800.2
LjG1.1_chr1	PGSB	exon	91565368	91565699	.	-	.	ID=LotjaGi1g1v0421800.2.exon.2;Parent=LotjaGi1g1v0421800.2
LjG1.1_chr1	PGSB	CDS	91565368	91565699	.	-	2	ID=LotjaGi1g1v0421800.2.CDS.2;Parent=LotjaGi1g1v0421800.2
LjG1.1_chr1	PGSB	exon	91566206	91566344	.	-	.	ID=LotjaGi1g1v0421800.2.exon.3;Parent=LotjaGi1g1v0421800.2
LjG1.1_chr1	PGSB	CDS	91566206	91566344	.	-	0	ID=LotjaGi1g1v0421800.2.CDS.3;Parent=LotjaGi1g1v0421800.2
LjG1.1_chr1	PGSB	exon	91566428	91566541	.	-	.	ID=LotjaGi1g1v0421800.2.exon.4;Parent=LotjaGi1g1v0421800.2
LjG1.1_chr1	PGSB	CDS	91566428	91566541	.	-	0	ID=LotjaGi1g1v0421800.2.CDS.4;Parent=LotjaGi1g1v0421800.2
LjG1.1_chr1	PGSB	exon	91566646	91566741	.	-	.	ID=LotjaGi1g1v0421800.2.exon.5;Parent=LotjaGi1g1v0421800.2
LjG1.1_chr1	PGSB	CDS	91566646	91566741	.	-	0	ID=LotjaGi1g1v0421800.2.CDS.5;Parent=LotjaGi1g1v0421800.2
LjG1.1_chr1	PGSB	exon	91566954	91567053	.	-	.	ID=LotjaGi1g1v0421800.2.exon.6;Parent=LotjaGi1g1v0421800.2
LjG1.1_chr1	PGSB	CDS	91566954	91567053	.	-	1	ID=LotjaGi1g1v0421800.2.CDS.6;Parent=LotjaGi1g1v0421800.2
LjG1.1_chr1	PGSB	exon	91567142	91567191	.	-	.	ID=LotjaGi1g1v0421800.2.exon.7;Parent=LotjaGi1g1v0421800.2
LjG1.1_chr1	PGSB	CDS	91567142	91567191	.	-	0	ID=LotjaGi1g1v0421800.2.CDS.7;Parent=LotjaGi1g1v0421800.2
LjG1.1_chr1	PGSB	exon	91567322	91567423	.	-	.	ID=LotjaGi1g1v0421800.2.exon.8;Parent=LotjaGi1g1v0421800.2
LjG1.1_chr1	PGSB	CDS	91567322	91567423	.	-	0	ID=LotjaGi1g1v0421800.2.CDS.8;Parent=LotjaGi1g1v0421800.2
LjG1.1_chr1	PGSB	exon	91567514	91567591	.	-	.	ID=LotjaGi1g1v0421800.2.exon.9;Parent=LotjaGi1g1v0421800.2
LjG1.1_chr1	PGSB	CDS	91567514	91567591	.	-	0	ID=LotjaGi1g1v0421800.2.CDS.9;Parent=LotjaGi1g1v0421800.2
LjG1.1_chr1	PGSB	exon	91567779	91568045	.	-	.	ID=LotjaGi1g1v0421800.2.exon.10;Parent=LotjaGi1g1v0421800.2
LjG1.1_chr1	PGSB	CDS	91567779	91568045	.	-	0	ID=LotjaGi1g1v0421800.2.CDS.10;Parent=LotjaGi1g1v0421800.2
LjG1.1_chr1	PGSB	exon	91568159	91568258	.	-	.	ID=LotjaGi1g1v0421800.2.exon.11;Parent=LotjaGi1g1v0421800.2
LjG1.1_chr1	PGSB	CDS	91568159	91568258	.	-	1	ID=LotjaGi1g1v0421800.2.CDS.11;Parent=LotjaGi1g1v0421800.2
LjG1.1_chr1	PGSB	exon	91568526	91568808	.	-	.	ID=LotjaGi1g1v0421800.2.exon.12;Parent=LotjaGi1g1v0421800.2
LjG1.1_chr1	PGSB	CDS	91568526	91568808	.	-	2	ID=LotjaGi1g1v0421800.2.CDS.12;Parent=LotjaGi1g1v0421800.2
LjG1.1_chr1	PGSB	CDS	91569171	91569186	.	-	0	ID=LotjaGi1g1v0421800.2.CDS.13;Parent=LotjaGi1g1v0421800.2
LjG1.1_chr1	PGSB	exon	91569171	91571141	.	-	.	ID=LotjaGi1g1v0421800.2.exon.13;Parent=LotjaGi1g1v0421800.2
LjG1.1_chr1	PGSB	five_prime_UTR	91569187	91571141	.	-	.	ID=LotjaGi1g1v0421800.2.five_prime_UTR.2;Parent=LotjaGi1g1v0421800.2
LjG1.1_chr1	PGSB	exon	91571528	91571859	.	-	.	ID=LotjaGi1g1v0421800.2.exon.14;Parent=LotjaGi1g1v0421800.2
LjG1.1_chr1	PGSB	five_prime_UTR	91571528	91571859	.	-	.	ID=LotjaGi1g1v0421800.2.five_prime_UTR.3;Parent=LotjaGi1g1v0421800.2
LjG1.1_chr1	PGSB	exon	91572307	91572442	.	-	.	ID=LotjaGi1g1v0421800.2.exon.15;Parent=LotjaGi1g1v0421800.2
LjG1.1_chr1	PGSB	five_prime_UTR	91572307	91572442	.	-	.	ID=LotjaGi1g1v0421800.2.five_prime_UTR.4;Parent=LotjaGi1g1v0421800.2
LjG1.1_chr1	PGSB	exon	91572527	91572640	.	-	.	ID=LotjaGi1g1v0421800.2.exon.16;Parent=LotjaGi1g1v0421800.2
LjG1.1_chr1	PGSB	five_prime_UTR	91572527	91572640	.	-	.	ID=LotjaGi1g1v0421800.2.five_prime_UTR.5;Parent=LotjaGi1g1v0421800.2
LjG1.1_chr1	PGSB	exon	91572743	91573565	.	-	.	ID=LotjaGi1g1v0421800.2.exon.17;Parent=LotjaGi1g1v0421800.2
LjG1.1_chr1	PGSB	five_prime_UTR	91572743	91573565	.	-	.	ID=LotjaGi1g1v0421800.2.five_prime_UTR.6;Parent=LotjaGi1g1v0421800.2
LjG1.1_chr1	PGSB	exon	91573656	91573733	.	-	.	ID=LotjaGi1g1v0421800.2.exon.18;Parent=LotjaGi1g1v0421800.2
LjG1.1_chr1	PGSB	five_prime_UTR	91573656	91573733	.	-	.	ID=LotjaGi1g1v0421800.2.five_prime_UTR.7;Parent=LotjaGi1g1v0421800.2
LjG1.1_chr1	PGSB	exon	91573844	91574046	.	-	.	ID=LotjaGi1g1v0421800.2.exon.19;Parent=LotjaGi1g1v0421800.2
LjG1.1_chr1	PGSB	five_prime_UTR	91573844	91574046	.	-	.	ID=LotjaGi1g1v0421800.2.five_prime_UTR.8;Parent=LotjaGi1g1v0421800.2
LjG1.1_chr1	PGSB	exon	91574271	91574370	.	-	.	ID=LotjaGi1g1v0421800.2.exon.20;Parent=LotjaGi1g1v0421800.2
LjG1.1_chr1	PGSB	five_prime_UTR	91574271	91574370	.	-	.	ID=LotjaGi1g1v0421800.2.five_prime_UTR.9;Parent=LotjaGi1g1v0421800.2
LjG1.1_chr1	PGSB	exon	91574740	91575025	.	-	.	ID=LotjaGi1g1v0421800.2.exon.21;Parent=LotjaGi1g1v0421800.2
LjG1.1_chr1	PGSB	five_prime_UTR	91574740	91575025	.	-	.	ID=LotjaGi1g1v0421800.2.five_prime_UTR.10;Parent=LotjaGi1g1v0421800.2
LjG1.1_chr1	PGSB	exon	91575252	91575447	.	-	.	ID=LotjaGi1g1v0421800.2.exon.22;Parent=LotjaGi1g1v0421800.2
LjG1.1_chr1	PGSB	five_prime_UTR	91575252	91575447	.	-	.	ID=LotjaGi1g1v0421800.2.five_prime_UTR.11;Parent=LotjaGi1g1v0421800.2
LjG1.1_chr1	PGSB	mRNA	91560725	91575447	.	-	.	ID=LotjaGi1g1v0421800.3;Parent=LotjaGi1g1v0421800
LjG1.1_chr1	PGSB	exon	91560725	91564963	.	-	.	ID=LotjaGi1g1v0421800.3.exon.1;Parent=LotjaGi1g1v0421800.3
LjG1.1_chr1	PGSB	three_prime_UTR	91560725	91564963	.	-	.	ID=LotjaGi1g1v0421800.3.three_prime_UTR.1;Parent=LotjaGi1g1v0421800.3
LjG1.1_chr1	PGSB	exon	91565368	91565699	.	-	.	ID=LotjaGi1g1v0421800.3.exon.2;Parent=LotjaGi1g1v0421800.3
LjG1.1_chr1	PGSB	three_prime_UTR	91565368	91565699	.	-	.	ID=LotjaGi1g1v0421800.3.three_prime_UTR.2;Parent=LotjaGi1g1v0421800.3
LjG1.1_chr1	PGSB	exon	91566206	91566344	.	-	.	ID=LotjaGi1g1v0421800.3.exon.3;Parent=LotjaGi1g1v0421800.3
LjG1.1_chr1	PGSB	three_prime_UTR	91566206	91566344	.	-	.	ID=LotjaGi1g1v0421800.3.three_prime_UTR.3;Parent=LotjaGi1g1v0421800.3
LjG1.1_chr1	PGSB	exon	91566428	91566541	.	-	.	ID=LotjaGi1g1v0421800.3.exon.4;Parent=LotjaGi1g1v0421800.3
LjG1.1_chr1	PGSB	three_prime_UTR	91566428	91566541	.	-	.	ID=LotjaGi1g1v0421800.3.three_prime_UTR.4;Parent=LotjaGi1g1v0421800.3
LjG1.1_chr1	PGSB	exon	91566646	91566741	.	-	.	ID=LotjaGi1g1v0421800.3.exon.5;Parent=LotjaGi1g1v0421800.3
LjG1.1_chr1	PGSB	three_prime_UTR	91566646	91566741	.	-	.	ID=LotjaGi1g1v0421800.3.three_prime_UTR.5;Parent=LotjaGi1g1v0421800.3
LjG1.1_chr1	PGSB	exon	91566954	91567053	.	-	.	ID=LotjaGi1g1v0421800.3.exon.6;Parent=LotjaGi1g1v0421800.3
LjG1.1_chr1	PGSB	three_prime_UTR	91566954	91567053	.	-	.	ID=LotjaGi1g1v0421800.3.three_prime_UTR.6;Parent=LotjaGi1g1v0421800.3
LjG1.1_chr1	PGSB	exon	91567142	91567191	.	-	.	ID=LotjaGi1g1v0421800.3.exon.7;Parent=LotjaGi1g1v0421800.3
LjG1.1_chr1	PGSB	three_prime_UTR	91567142	91567191	.	-	.	ID=LotjaGi1g1v0421800.3.three_prime_UTR.7;Parent=LotjaGi1g1v0421800.3
LjG1.1_chr1	PGSB	exon	91567322	91567423	.	-	.	ID=LotjaGi1g1v0421800.3.exon.8;Parent=LotjaGi1g1v0421800.3
LjG1.1_chr1	PGSB	three_prime_UTR	91567322	91567423	.	-	.	ID=LotjaGi1g1v0421800.3.three_prime_UTR.8;Parent=LotjaGi1g1v0421800.3
LjG1.1_chr1	PGSB	exon	91567514	91567591	.	-	.	ID=LotjaGi1g1v0421800.3.exon.9;Parent=LotjaGi1g1v0421800.3
LjG1.1_chr1	PGSB	three_prime_UTR	91567514	91567591	.	-	.	ID=LotjaGi1g1v0421800.3.three_prime_UTR.9;Parent=LotjaGi1g1v0421800.3
LjG1.1_chr1	PGSB	exon	91567779	91568045	.	-	.	ID=LotjaGi1g1v0421800.3.exon.10;Parent=LotjaGi1g1v0421800.3
LjG1.1_chr1	PGSB	three_prime_UTR	91567779	91568045	.	-	.	ID=LotjaGi1g1v0421800.3.three_prime_UTR.10;Parent=LotjaGi1g1v0421800.3
LjG1.1_chr1	PGSB	exon	91568159	91568258	.	-	.	ID=LotjaGi1g1v0421800.3.exon.11;Parent=LotjaGi1g1v0421800.3
LjG1.1_chr1	PGSB	three_prime_UTR	91568159	91568258	.	-	.	ID=LotjaGi1g1v0421800.3.three_prime_UTR.11;Parent=LotjaGi1g1v0421800.3
LjG1.1_chr1	PGSB	exon	91568526	91568808	.	-	.	ID=LotjaGi1g1v0421800.3.exon.12;Parent=LotjaGi1g1v0421800.3
LjG1.1_chr1	PGSB	three_prime_UTR	91568526	91568808	.	-	.	ID=LotjaGi1g1v0421800.3.three_prime_UTR.12;Parent=LotjaGi1g1v0421800.3
LjG1.1_chr1	PGSB	three_prime_UTR	91569171	91571045	.	-	.	ID=LotjaGi1g1v0421800.3.three_prime_UTR.13;Parent=LotjaGi1g1v0421800.3
LjG1.1_chr1	PGSB	exon	91569171	91571141	.	-	.	ID=LotjaGi1g1v0421800.3.exon.13;Parent=LotjaGi1g1v0421800.3
LjG1.1_chr1	PGSB	CDS	91571046	91571141	.	-	0	ID=LotjaGi1g1v0421800.3.CDS.1;Parent=LotjaGi1g1v0421800.3
LjG1.1_chr1	PGSB	exon	91571528	91571859	.	-	.	ID=LotjaGi1g1v0421800.3.exon.14;Parent=LotjaGi1g1v0421800.3
LjG1.1_chr1	PGSB	CDS	91571528	91571859	.	-	2	ID=LotjaGi1g1v0421800.3.CDS.2;Parent=LotjaGi1g1v0421800.3
LjG1.1_chr1	PGSB	exon	91572307	91572442	.	-	.	ID=LotjaGi1g1v0421800.3.exon.15;Parent=LotjaGi1g1v0421800.3
LjG1.1_chr1	PGSB	CDS	91572307	91572442	.	-	0	ID=LotjaGi1g1v0421800.3.CDS.3;Parent=LotjaGi1g1v0421800.3
LjG1.1_chr1	PGSB	exon	91572527	91572640	.	-	.	ID=LotjaGi1g1v0421800.3.exon.16;Parent=LotjaGi1g1v0421800.3
LjG1.1_chr1	PGSB	CDS	91572527	91572640	.	-	0	ID=LotjaGi1g1v0421800.3.CDS.4;Parent=LotjaGi1g1v0421800.3
LjG1.1_chr1	PGSB	exon	91572743	91572838	.	-	.	ID=LotjaGi1g1v0421800.3.exon.17;Parent=LotjaGi1g1v0421800.3
LjG1.1_chr1	PGSB	CDS	91572743	91572838	.	-	0	ID=LotjaGi1g1v0421800.3.CDS.5;Parent=LotjaGi1g1v0421800.3
LjG1.1_chr1	PGSB	exon	91573464	91573565	.	-	.	ID=LotjaGi1g1v0421800.3.exon.18;Parent=LotjaGi1g1v0421800.3
LjG1.1_chr1	PGSB	CDS	91573464	91573565	.	-	0	ID=LotjaGi1g1v0421800.3.CDS.6;Parent=LotjaGi1g1v0421800.3
LjG1.1_chr1	PGSB	exon	91573656	91573733	.	-	.	ID=LotjaGi1g1v0421800.3.exon.19;Parent=LotjaGi1g1v0421800.3
LjG1.1_chr1	PGSB	CDS	91573656	91573733	.	-	0	ID=LotjaGi1g1v0421800.3.CDS.7;Parent=LotjaGi1g1v0421800.3
LjG1.1_chr1	PGSB	exon	91573844	91574046	.	-	.	ID=LotjaGi1g1v0421800.3.exon.20;Parent=LotjaGi1g1v0421800.3
LjG1.1_chr1	PGSB	CDS	91573844	91574046	.	-	2	ID=LotjaGi1g1v0421800.3.CDS.8;Parent=LotjaGi1g1v0421800.3
LjG1.1_chr1	PGSB	CDS	91574271	91574307	.	-	0	ID=LotjaGi1g1v0421800.3.CDS.9;Parent=LotjaGi1g1v0421800.3
LjG1.1_chr1	PGSB	exon	91574271	91574370	.	-	.	ID=LotjaGi1g1v0421800.3.exon.21;Parent=LotjaGi1g1v0421800.3
LjG1.1_chr1	PGSB	five_prime_UTR	91574308	91574370	.	-	.	ID=LotjaGi1g1v0421800.3.five_prime_UTR.14;Parent=LotjaGi1g1v0421800.3
LjG1.1_chr1	PGSB	exon	91574740	91575025	.	-	.	ID=LotjaGi1g1v0421800.3.exon.22;Parent=LotjaGi1g1v0421800.3
LjG1.1_chr1	PGSB	five_prime_UTR	91574740	91575025	.	-	.	ID=LotjaGi1g1v0421800.3.five_prime_UTR.15;Parent=LotjaGi1g1v0421800.3
LjG1.1_chr1	PGSB	exon	91575252	91575447	.	-	.	ID=LotjaGi1g1v0421800.3.exon.23;Parent=LotjaGi1g1v0421800.3
LjG1.1_chr1	PGSB	five_prime_UTR	91575252	91575447	.	-	.	ID=LotjaGi1g1v0421800.3.five_prime_UTR.16;Parent=LotjaGi1g1v0421800.3
LjG1.1_chr1	PGSB	mRNA	91560725	91575447	.	-	.	ID=LotjaGi1g1v0421800.4;Parent=LotjaGi1g1v0421800
LjG1.1_chr1	PGSB	exon	91560725	91564963	.	-	.	ID=LotjaGi1g1v0421800.4.exon.1;Parent=LotjaGi1g1v0421800.4
LjG1.1_chr1	PGSB	three_prime_UTR	91560725	91564963	.	-	.	ID=LotjaGi1g1v0421800.4.three_prime_UTR.1;Parent=LotjaGi1g1v0421800.4
LjG1.1_chr1	PGSB	exon	91565368	91565699	.	-	.	ID=LotjaGi1g1v0421800.4.exon.2;Parent=LotjaGi1g1v0421800.4
LjG1.1_chr1	PGSB	three_prime_UTR	91565368	91565699	.	-	.	ID=LotjaGi1g1v0421800.4.three_prime_UTR.2;Parent=LotjaGi1g1v0421800.4
LjG1.1_chr1	PGSB	exon	91566206	91566344	.	-	.	ID=LotjaGi1g1v0421800.4.exon.3;Parent=LotjaGi1g1v0421800.4
LjG1.1_chr1	PGSB	three_prime_UTR	91566206	91566344	.	-	.	ID=LotjaGi1g1v0421800.4.three_prime_UTR.3;Parent=LotjaGi1g1v0421800.4
LjG1.1_chr1	PGSB	exon	91566428	91566541	.	-	.	ID=LotjaGi1g1v0421800.4.exon.4;Parent=LotjaGi1g1v0421800.4
LjG1.1_chr1	PGSB	three_prime_UTR	91566428	91566541	.	-	.	ID=LotjaGi1g1v0421800.4.three_prime_UTR.4;Parent=LotjaGi1g1v0421800.4
LjG1.1_chr1	PGSB	exon	91566646	91566741	.	-	.	ID=LotjaGi1g1v0421800.4.exon.5;Parent=LotjaGi1g1v0421800.4
LjG1.1_chr1	PGSB	three_prime_UTR	91566646	91566741	.	-	.	ID=LotjaGi1g1v0421800.4.three_prime_UTR.5;Parent=LotjaGi1g1v0421800.4
LjG1.1_chr1	PGSB	exon	91566954	91567053	.	-	.	ID=LotjaGi1g1v0421800.4.exon.6;Parent=LotjaGi1g1v0421800.4
LjG1.1_chr1	PGSB	three_prime_UTR	91566954	91567053	.	-	.	ID=LotjaGi1g1v0421800.4.three_prime_UTR.6;Parent=LotjaGi1g1v0421800.4
LjG1.1_chr1	PGSB	exon	91567142	91567191	.	-	.	ID=LotjaGi1g1v0421800.4.exon.7;Parent=LotjaGi1g1v0421800.4
LjG1.1_chr1	PGSB	three_prime_UTR	91567142	91567191	.	-	.	ID=LotjaGi1g1v0421800.4.three_prime_UTR.7;Parent=LotjaGi1g1v0421800.4
LjG1.1_chr1	PGSB	exon	91567322	91567423	.	-	.	ID=LotjaGi1g1v0421800.4.exon.8;Parent=LotjaGi1g1v0421800.4
LjG1.1_chr1	PGSB	three_prime_UTR	91567322	91567423	.	-	.	ID=LotjaGi1g1v0421800.4.three_prime_UTR.8;Parent=LotjaGi1g1v0421800.4
LjG1.1_chr1	PGSB	exon	91567514	91567591	.	-	.	ID=LotjaGi1g1v0421800.4.exon.9;Parent=LotjaGi1g1v0421800.4
LjG1.1_chr1	PGSB	three_prime_UTR	91567514	91567591	.	-	.	ID=LotjaGi1g1v0421800.4.three_prime_UTR.9;Parent=LotjaGi1g1v0421800.4
LjG1.1_chr1	PGSB	exon	91567779	91568045	.	-	.	ID=LotjaGi1g1v0421800.4.exon.10;Parent=LotjaGi1g1v0421800.4
LjG1.1_chr1	PGSB	three_prime_UTR	91567779	91568045	.	-	.	ID=LotjaGi1g1v0421800.4.three_prime_UTR.10;Parent=LotjaGi1g1v0421800.4
LjG1.1_chr1	PGSB	exon	91568159	91568258	.	-	.	ID=LotjaGi1g1v0421800.4.exon.11;Parent=LotjaGi1g1v0421800.4
LjG1.1_chr1	PGSB	three_prime_UTR	91568159	91568258	.	-	.	ID=LotjaGi1g1v0421800.4.three_prime_UTR.11;Parent=LotjaGi1g1v0421800.4
LjG1.1_chr1	PGSB	exon	91568526	91568808	.	-	.	ID=LotjaGi1g1v0421800.4.exon.12;Parent=LotjaGi1g1v0421800.4
LjG1.1_chr1	PGSB	three_prime_UTR	91568526	91568808	.	-	.	ID=LotjaGi1g1v0421800.4.three_prime_UTR.12;Parent=LotjaGi1g1v0421800.4
LjG1.1_chr1	PGSB	three_prime_UTR	91569171	91571045	.	-	.	ID=LotjaGi1g1v0421800.4.three_prime_UTR.13;Parent=LotjaGi1g1v0421800.4
LjG1.1_chr1	PGSB	exon	91569171	91571141	.	-	.	ID=LotjaGi1g1v0421800.4.exon.13;Parent=LotjaGi1g1v0421800.4
LjG1.1_chr1	PGSB	CDS	91571046	91571141	.	-	0	ID=LotjaGi1g1v0421800.4.CDS.1;Parent=LotjaGi1g1v0421800.4
LjG1.1_chr1	PGSB	exon	91571528	91571859	.	-	.	ID=LotjaGi1g1v0421800.4.exon.14;Parent=LotjaGi1g1v0421800.4
LjG1.1_chr1	PGSB	CDS	91571528	91571859	.	-	2	ID=LotjaGi1g1v0421800.4.CDS.2;Parent=LotjaGi1g1v0421800.4
LjG1.1_chr1	PGSB	exon	91572307	91572442	.	-	.	ID=LotjaGi1g1v0421800.4.exon.15;Parent=LotjaGi1g1v0421800.4
LjG1.1_chr1	PGSB	CDS	91572307	91572442	.	-	0	ID=LotjaGi1g1v0421800.4.CDS.3;Parent=LotjaGi1g1v0421800.4
LjG1.1_chr1	PGSB	exon	91572527	91572640	.	-	.	ID=LotjaGi1g1v0421800.4.exon.16;Parent=LotjaGi1g1v0421800.4
LjG1.1_chr1	PGSB	CDS	91572527	91572640	.	-	0	ID=LotjaGi1g1v0421800.4.CDS.4;Parent=LotjaGi1g1v0421800.4
LjG1.1_chr1	PGSB	exon	91572743	91572838	.	-	.	ID=LotjaGi1g1v0421800.4.exon.17;Parent=LotjaGi1g1v0421800.4
LjG1.1_chr1	PGSB	CDS	91572743	91572838	.	-	0	ID=LotjaGi1g1v0421800.4.CDS.5;Parent=LotjaGi1g1v0421800.4
LjG1.1_chr1	PGSB	exon	91573095	91573194	.	-	.	ID=LotjaGi1g1v0421800.4.exon.18;Parent=LotjaGi1g1v0421800.4
LjG1.1_chr1	PGSB	CDS	91573095	91573194	.	-	1	ID=LotjaGi1g1v0421800.4.CDS.6;Parent=LotjaGi1g1v0421800.4
LjG1.1_chr1	PGSB	exon	91573285	91573334	.	-	.	ID=LotjaGi1g1v0421800.4.exon.19;Parent=LotjaGi1g1v0421800.4
LjG1.1_chr1	PGSB	CDS	91573285	91573334	.	-	0	ID=LotjaGi1g1v0421800.4.CDS.7;Parent=LotjaGi1g1v0421800.4
LjG1.1_chr1	PGSB	exon	91573464	91573565	.	-	.	ID=LotjaGi1g1v0421800.4.exon.20;Parent=LotjaGi1g1v0421800.4
LjG1.1_chr1	PGSB	CDS	91573464	91573565	.	-	0	ID=LotjaGi1g1v0421800.4.CDS.8;Parent=LotjaGi1g1v0421800.4
LjG1.1_chr1	PGSB	exon	91573656	91573733	.	-	.	ID=LotjaGi1g1v0421800.4.exon.21;Parent=LotjaGi1g1v0421800.4
LjG1.1_chr1	PGSB	CDS	91573656	91573733	.	-	0	ID=LotjaGi1g1v0421800.4.CDS.9;Parent=LotjaGi1g1v0421800.4
LjG1.1_chr1	PGSB	exon	91573844	91574046	.	-	.	ID=LotjaGi1g1v0421800.4.exon.22;Parent=LotjaGi1g1v0421800.4
LjG1.1_chr1	PGSB	CDS	91573844	91574046	.	-	2	ID=LotjaGi1g1v0421800.4.CDS.10;Parent=LotjaGi1g1v0421800.4
LjG1.1_chr1	PGSB	CDS	91574271	91574307	.	-	0	ID=LotjaGi1g1v0421800.4.CDS.11;Parent=LotjaGi1g1v0421800.4
LjG1.1_chr1	PGSB	exon	91574271	91574370	.	-	.	ID=LotjaGi1g1v0421800.4.exon.23;Parent=LotjaGi1g1v0421800.4
LjG1.1_chr1	PGSB	five_prime_UTR	91574308	91574370	.	-	.	ID=LotjaGi1g1v0421800.4.five_prime_UTR.14;Parent=LotjaGi1g1v0421800.4
LjG1.1_chr1	PGSB	exon	91574740	91575025	.	-	.	ID=LotjaGi1g1v0421800.4.exon.24;Parent=LotjaGi1g1v0421800.4
LjG1.1_chr1	PGSB	five_prime_UTR	91574740	91575025	.	-	.	ID=LotjaGi1g1v0421800.4.five_prime_UTR.15;Parent=LotjaGi1g1v0421800.4
LjG1.1_chr1	PGSB	exon	91575252	91575447	.	-	.	ID=LotjaGi1g1v0421800.4.exon.25;Parent=LotjaGi1g1v0421800.4
LjG1.1_chr1	PGSB	five_prime_UTR	91575252	91575447	.	-	.	ID=LotjaGi1g1v0421800.4.five_prime_UTR.16;Parent=LotjaGi1g1v0421800.4
LjG1.1_chr1	PGSB	mRNA	91564307	91575447	.	-	.	ID=LotjaGi1g1v0421800.5;Parent=LotjaGi1g1v0421800
LjG1.1_chr1	PGSB	exon	91564307	91564764	.	-	.	ID=LotjaGi1g1v0421800.5.exon.1;Parent=LotjaGi1g1v0421800.5
LjG1.1_chr1	PGSB	three_prime_UTR	91564307	91564764	.	-	.	ID=LotjaGi1g1v0421800.5.three_prime_UTR.1;Parent=LotjaGi1g1v0421800.5
LjG1.1_chr1	PGSB	exon	91564889	91564963	.	-	.	ID=LotjaGi1g1v0421800.5.exon.2;Parent=LotjaGi1g1v0421800.5
LjG1.1_chr1	PGSB	three_prime_UTR	91564889	91564963	.	-	.	ID=LotjaGi1g1v0421800.5.three_prime_UTR.2;Parent=LotjaGi1g1v0421800.5
LjG1.1_chr1	PGSB	exon	91565368	91565699	.	-	.	ID=LotjaGi1g1v0421800.5.exon.3;Parent=LotjaGi1g1v0421800.5
LjG1.1_chr1	PGSB	three_prime_UTR	91565368	91565699	.	-	.	ID=LotjaGi1g1v0421800.5.three_prime_UTR.3;Parent=LotjaGi1g1v0421800.5
LjG1.1_chr1	PGSB	exon	91566206	91566344	.	-	.	ID=LotjaGi1g1v0421800.5.exon.4;Parent=LotjaGi1g1v0421800.5
LjG1.1_chr1	PGSB	three_prime_UTR	91566206	91566344	.	-	.	ID=LotjaGi1g1v0421800.5.three_prime_UTR.4;Parent=LotjaGi1g1v0421800.5
LjG1.1_chr1	PGSB	exon	91566428	91566541	.	-	.	ID=LotjaGi1g1v0421800.5.exon.5;Parent=LotjaGi1g1v0421800.5
LjG1.1_chr1	PGSB	three_prime_UTR	91566428	91566541	.	-	.	ID=LotjaGi1g1v0421800.5.three_prime_UTR.5;Parent=LotjaGi1g1v0421800.5
LjG1.1_chr1	PGSB	exon	91566646	91566741	.	-	.	ID=LotjaGi1g1v0421800.5.exon.6;Parent=LotjaGi1g1v0421800.5
LjG1.1_chr1	PGSB	three_prime_UTR	91566646	91566741	.	-	.	ID=LotjaGi1g1v0421800.5.three_prime_UTR.6;Parent=LotjaGi1g1v0421800.5
LjG1.1_chr1	PGSB	exon	91566954	91567053	.	-	.	ID=LotjaGi1g1v0421800.5.exon.7;Parent=LotjaGi1g1v0421800.5
LjG1.1_chr1	PGSB	three_prime_UTR	91566954	91567053	.	-	.	ID=LotjaGi1g1v0421800.5.three_prime_UTR.7;Parent=LotjaGi1g1v0421800.5
LjG1.1_chr1	PGSB	exon	91567142	91567191	.	-	.	ID=LotjaGi1g1v0421800.5.exon.8;Parent=LotjaGi1g1v0421800.5
LjG1.1_chr1	PGSB	three_prime_UTR	91567142	91567191	.	-	.	ID=LotjaGi1g1v0421800.5.three_prime_UTR.8;Parent=LotjaGi1g1v0421800.5
LjG1.1_chr1	PGSB	exon	91567322	91567423	.	-	.	ID=LotjaGi1g1v0421800.5.exon.9;Parent=LotjaGi1g1v0421800.5
LjG1.1_chr1	PGSB	three_prime_UTR	91567322	91567423	.	-	.	ID=LotjaGi1g1v0421800.5.three_prime_UTR.9;Parent=LotjaGi1g1v0421800.5
LjG1.1_chr1	PGSB	exon	91567514	91567591	.	-	.	ID=LotjaGi1g1v0421800.5.exon.10;Parent=LotjaGi1g1v0421800.5
LjG1.1_chr1	PGSB	three_prime_UTR	91567514	91567591	.	-	.	ID=LotjaGi1g1v0421800.5.three_prime_UTR.10;Parent=LotjaGi1g1v0421800.5
LjG1.1_chr1	PGSB	exon	91567779	91568045	.	-	.	ID=LotjaGi1g1v0421800.5.exon.11;Parent=LotjaGi1g1v0421800.5
LjG1.1_chr1	PGSB	three_prime_UTR	91567779	91568045	.	-	.	ID=LotjaGi1g1v0421800.5.three_prime_UTR.11;Parent=LotjaGi1g1v0421800.5
LjG1.1_chr1	PGSB	exon	91568159	91568258	.	-	.	ID=LotjaGi1g1v0421800.5.exon.12;Parent=LotjaGi1g1v0421800.5
LjG1.1_chr1	PGSB	three_prime_UTR	91568159	91568258	.	-	.	ID=LotjaGi1g1v0421800.5.three_prime_UTR.12;Parent=LotjaGi1g1v0421800.5
LjG1.1_chr1	PGSB	exon	91568526	91568808	.	-	.	ID=LotjaGi1g1v0421800.5.exon.13;Parent=LotjaGi1g1v0421800.5
LjG1.1_chr1	PGSB	three_prime_UTR	91568526	91568808	.	-	.	ID=LotjaGi1g1v0421800.5.three_prime_UTR.13;Parent=LotjaGi1g1v0421800.5
LjG1.1_chr1	PGSB	three_prime_UTR	91569171	91571045	.	-	.	ID=LotjaGi1g1v0421800.5.three_prime_UTR.14;Parent=LotjaGi1g1v0421800.5
LjG1.1_chr1	PGSB	exon	91569171	91571141	.	-	.	ID=LotjaGi1g1v0421800.5.exon.14;Parent=LotjaGi1g1v0421800.5
LjG1.1_chr1	PGSB	CDS	91571046	91571141	.	-	0	ID=LotjaGi1g1v0421800.5.CDS.1;Parent=LotjaGi1g1v0421800.5
LjG1.1_chr1	PGSB	exon	91571528	91571859	.	-	.	ID=LotjaGi1g1v0421800.5.exon.15;Parent=LotjaGi1g1v0421800.5
LjG1.1_chr1	PGSB	CDS	91571528	91571859	.	-	2	ID=LotjaGi1g1v0421800.5.CDS.2;Parent=LotjaGi1g1v0421800.5
LjG1.1_chr1	PGSB	exon	91572307	91572442	.	-	.	ID=LotjaGi1g1v0421800.5.exon.16;Parent=LotjaGi1g1v0421800.5
LjG1.1_chr1	PGSB	CDS	91572307	91572442	.	-	0	ID=LotjaGi1g1v0421800.5.CDS.3;Parent=LotjaGi1g1v0421800.5
LjG1.1_chr1	PGSB	exon	91572527	91572640	.	-	.	ID=LotjaGi1g1v0421800.5.exon.17;Parent=LotjaGi1g1v0421800.5
LjG1.1_chr1	PGSB	CDS	91572527	91572640	.	-	0	ID=LotjaGi1g1v0421800.5.CDS.4;Parent=LotjaGi1g1v0421800.5
LjG1.1_chr1	PGSB	exon	91572743	91572838	.	-	.	ID=LotjaGi1g1v0421800.5.exon.18;Parent=LotjaGi1g1v0421800.5
LjG1.1_chr1	PGSB	CDS	91572743	91572838	.	-	0	ID=LotjaGi1g1v0421800.5.CDS.5;Parent=LotjaGi1g1v0421800.5
LjG1.1_chr1	PGSB	exon	91573095	91573194	.	-	.	ID=LotjaGi1g1v0421800.5.exon.19;Parent=LotjaGi1g1v0421800.5
LjG1.1_chr1	PGSB	CDS	91573095	91573194	.	-	1	ID=LotjaGi1g1v0421800.5.CDS.6;Parent=LotjaGi1g1v0421800.5
LjG1.1_chr1	PGSB	exon	91573285	91573334	.	-	.	ID=LotjaGi1g1v0421800.5.exon.20;Parent=LotjaGi1g1v0421800.5
LjG1.1_chr1	PGSB	CDS	91573285	91573334	.	-	0	ID=LotjaGi1g1v0421800.5.CDS.7;Parent=LotjaGi1g1v0421800.5
LjG1.1_chr1	PGSB	exon	91573464	91573565	.	-	.	ID=LotjaGi1g1v0421800.5.exon.21;Parent=LotjaGi1g1v0421800.5
LjG1.1_chr1	PGSB	CDS	91573464	91573565	.	-	0	ID=LotjaGi1g1v0421800.5.CDS.8;Parent=LotjaGi1g1v0421800.5
LjG1.1_chr1	PGSB	exon	91573656	91573733	.	-	.	ID=LotjaGi1g1v0421800.5.exon.22;Parent=LotjaGi1g1v0421800.5
LjG1.1_chr1	PGSB	CDS	91573656	91573733	.	-	0	ID=LotjaGi1g1v0421800.5.CDS.9;Parent=LotjaGi1g1v0421800.5
LjG1.1_chr1	PGSB	exon	91573844	91574110	.	-	.	ID=LotjaGi1g1v0421800.5.exon.23;Parent=LotjaGi1g1v0421800.5
LjG1.1_chr1	PGSB	CDS	91573844	91574110	.	-	0	ID=LotjaGi1g1v0421800.5.CDS.10;Parent=LotjaGi1g1v0421800.5
LjG1.1_chr1	PGSB	exon	91574271	91574370	.	-	.	ID=LotjaGi1g1v0421800.5.exon.24;Parent=LotjaGi1g1v0421800.5
LjG1.1_chr1	PGSB	CDS	91574271	91574370	.	-	1	ID=LotjaGi1g1v0421800.5.CDS.11;Parent=LotjaGi1g1v0421800.5
LjG1.1_chr1	PGSB	exon	91574740	91575025	.	-	.	ID=LotjaGi1g1v0421800.5.exon.25;Parent=LotjaGi1g1v0421800.5
LjG1.1_chr1	PGSB	CDS	91574740	91575025	.	-	2	ID=LotjaGi1g1v0421800.5.CDS.12;Parent=LotjaGi1g1v0421800.5
LjG1.1_chr1	PGSB	CDS	91575252	91575267	.	-	0	ID=LotjaGi1g1v0421800.5.CDS.13;Parent=LotjaGi1g1v0421800.5
LjG1.1_chr1	PGSB	exon	91575252	91575447	.	-	.	ID=LotjaGi1g1v0421800.5.exon.26;Parent=LotjaGi1g1v0421800.5
LjG1.1_chr1	PGSB	five_prime_UTR	91575268	91575447	.	-	.	ID=LotjaGi1g1v0421800.5.five_prime_UTR.15;Parent=LotjaGi1g1v0421800.5
###
LjG1.1_chr1	PGSB	gene	91585514	91590364	.	-	.	ID=LotjaGi1g1v0421900
LjG1.1_chr1	PGSB	mRNA	91585514	91590364	.	-	.	ID=LotjaGi1g1v0421900.1;Parent=LotjaGi1g1v0421900
LjG1.1_chr1	PGSB	three_prime_UTR	91585514	91586973	.	-	.	ID=LotjaGi1g1v0421900.1.three_prime_UTR.1;Parent=LotjaGi1g1v0421900.1
LjG1.1_chr1	PGSB	exon	91585514	91586989	.	-	.	ID=LotjaGi1g1v0421900.1.exon.1;Parent=LotjaGi1g1v0421900.1
LjG1.1_chr1	PGSB	CDS	91586974	91586989	.	-	1	ID=LotjaGi1g1v0421900.1.CDS.1;Parent=LotjaGi1g1v0421900.1
LjG1.1_chr1	PGSB	exon	91587146	91587200	.	-	.	ID=LotjaGi1g1v0421900.1.exon.2;Parent=LotjaGi1g1v0421900.1
LjG1.1_chr1	PGSB	CDS	91587146	91587200	.	-	2	ID=LotjaGi1g1v0421900.1.CDS.2;Parent=LotjaGi1g1v0421900.1
LjG1.1_chr1	PGSB	exon	91587735	91587826	.	-	.	ID=LotjaGi1g1v0421900.1.exon.3;Parent=LotjaGi1g1v0421900.1
LjG1.1_chr1	PGSB	CDS	91587735	91587826	.	-	1	ID=LotjaGi1g1v0421900.1.CDS.3;Parent=LotjaGi1g1v0421900.1
LjG1.1_chr1	PGSB	exon	91587992	91588110	.	-	.	ID=LotjaGi1g1v0421900.1.exon.4;Parent=LotjaGi1g1v0421900.1
LjG1.1_chr1	PGSB	CDS	91587992	91588110	.	-	0	ID=LotjaGi1g1v0421900.1.CDS.4;Parent=LotjaGi1g1v0421900.1
LjG1.1_chr1	PGSB	exon	91588414	91588488	.	-	.	ID=LotjaGi1g1v0421900.1.exon.5;Parent=LotjaGi1g1v0421900.1
LjG1.1_chr1	PGSB	CDS	91588414	91588488	.	-	0	ID=LotjaGi1g1v0421900.1.CDS.5;Parent=LotjaGi1g1v0421900.1
LjG1.1_chr1	PGSB	exon	91588584	91588649	.	-	.	ID=LotjaGi1g1v0421900.1.exon.6;Parent=LotjaGi1g1v0421900.1
LjG1.1_chr1	PGSB	CDS	91588584	91588649	.	-	0	ID=LotjaGi1g1v0421900.1.CDS.6;Parent=LotjaGi1g1v0421900.1
LjG1.1_chr1	PGSB	exon	91588772	91588828	.	-	.	ID=LotjaGi1g1v0421900.1.exon.7;Parent=LotjaGi1g1v0421900.1
LjG1.1_chr1	PGSB	CDS	91588772	91588828	.	-	0	ID=LotjaGi1g1v0421900.1.CDS.7;Parent=LotjaGi1g1v0421900.1
LjG1.1_chr1	PGSB	exon	91588963	91589012	.	-	.	ID=LotjaGi1g1v0421900.1.exon.8;Parent=LotjaGi1g1v0421900.1
LjG1.1_chr1	PGSB	CDS	91588963	91589012	.	-	2	ID=LotjaGi1g1v0421900.1.CDS.8;Parent=LotjaGi1g1v0421900.1
LjG1.1_chr1	PGSB	exon	91589228	91589398	.	-	.	ID=LotjaGi1g1v0421900.1.exon.9;Parent=LotjaGi1g1v0421900.1
LjG1.1_chr1	PGSB	CDS	91589228	91589398	.	-	2	ID=LotjaGi1g1v0421900.1.CDS.9;Parent=LotjaGi1g1v0421900.1
LjG1.1_chr1	PGSB	CDS	91589545	91589830	.	-	0	ID=LotjaGi1g1v0421900.1.CDS.10;Parent=LotjaGi1g1v0421900.1
LjG1.1_chr1	PGSB	exon	91589545	91589842	.	-	.	ID=LotjaGi1g1v0421900.1.exon.10;Parent=LotjaGi1g1v0421900.1
LjG1.1_chr1	PGSB	five_prime_UTR	91589831	91589842	.	-	.	ID=LotjaGi1g1v0421900.1.five_prime_UTR.2;Parent=LotjaGi1g1v0421900.1
LjG1.1_chr1	PGSB	exon	91589925	91590364	.	-	.	ID=LotjaGi1g1v0421900.1.exon.11;Parent=LotjaGi1g1v0421900.1
LjG1.1_chr1	PGSB	five_prime_UTR	91589925	91590364	.	-	.	ID=LotjaGi1g1v0421900.1.five_prime_UTR.3;Parent=LotjaGi1g1v0421900.1
###
LjG1.1_chr1	PGSB	gene	91597389	91600795	.	-	.	ID=LotjaGi1g1v0422000
LjG1.1_chr1	PGSB	mRNA	91597389	91600795	.	-	.	ID=LotjaGi1g1v0422000.1;Parent=LotjaGi1g1v0422000
LjG1.1_chr1	PGSB	three_prime_UTR	91597389	91598056	.	-	.	ID=LotjaGi1g1v0422000.1.three_prime_UTR.1;Parent=LotjaGi1g1v0422000.1
LjG1.1_chr1	PGSB	exon	91597389	91598209	.	-	.	ID=LotjaGi1g1v0422000.1.exon.1;Parent=LotjaGi1g1v0422000.1
LjG1.1_chr1	PGSB	CDS	91598057	91598209	.	-	0	ID=LotjaGi1g1v0422000.1.CDS.1;Parent=LotjaGi1g1v0422000.1
LjG1.1_chr1	PGSB	exon	91598491	91598553	.	-	.	ID=LotjaGi1g1v0422000.1.exon.2;Parent=LotjaGi1g1v0422000.1
LjG1.1_chr1	PGSB	CDS	91598491	91598553	.	-	0	ID=LotjaGi1g1v0422000.1.CDS.2;Parent=LotjaGi1g1v0422000.1
LjG1.1_chr1	PGSB	exon	91598653	91598718	.	-	.	ID=LotjaGi1g1v0422000.1.exon.3;Parent=LotjaGi1g1v0422000.1
LjG1.1_chr1	PGSB	CDS	91598653	91598718	.	-	0	ID=LotjaGi1g1v0422000.1.CDS.3;Parent=LotjaGi1g1v0422000.1
LjG1.1_chr1	PGSB	exon	91598821	91599033	.	-	.	ID=LotjaGi1g1v0422000.1.exon.4;Parent=LotjaGi1g1v0422000.1
LjG1.1_chr1	PGSB	CDS	91598821	91599033	.	-	0	ID=LotjaGi1g1v0422000.1.CDS.4;Parent=LotjaGi1g1v0422000.1
LjG1.1_chr1	PGSB	exon	91599592	91600099	.	-	.	ID=LotjaGi1g1v0422000.1.exon.5;Parent=LotjaGi1g1v0422000.1
LjG1.1_chr1	PGSB	CDS	91599592	91600099	.	-	1	ID=LotjaGi1g1v0422000.1.CDS.5;Parent=LotjaGi1g1v0422000.1
LjG1.1_chr1	PGSB	CDS	91600366	91600496	.	-	0	ID=LotjaGi1g1v0422000.1.CDS.6;Parent=LotjaGi1g1v0422000.1
LjG1.1_chr1	PGSB	exon	91600366	91600795	.	-	.	ID=LotjaGi1g1v0422000.1.exon.6;Parent=LotjaGi1g1v0422000.1
LjG1.1_chr1	PGSB	five_prime_UTR	91600497	91600795	.	-	.	ID=LotjaGi1g1v0422000.1.five_prime_UTR.2;Parent=LotjaGi1g1v0422000.1
LjG1.1_chr1	PGSB	mRNA	91597389	91600795	.	-	.	ID=LotjaGi1g1v0422000.2;Parent=LotjaGi1g1v0422000
LjG1.1_chr1	PGSB	three_prime_UTR	91597389	91598056	.	-	.	ID=LotjaGi1g1v0422000.2.three_prime_UTR.1;Parent=LotjaGi1g1v0422000.2
LjG1.1_chr1	PGSB	exon	91597389	91598209	.	-	.	ID=LotjaGi1g1v0422000.2.exon.1;Parent=LotjaGi1g1v0422000.2
LjG1.1_chr1	PGSB	CDS	91598057	91598209	.	-	0	ID=LotjaGi1g1v0422000.2.CDS.1;Parent=LotjaGi1g1v0422000.2
LjG1.1_chr1	PGSB	exon	91598491	91598553	.	-	.	ID=LotjaGi1g1v0422000.2.exon.2;Parent=LotjaGi1g1v0422000.2
LjG1.1_chr1	PGSB	CDS	91598491	91598553	.	-	0	ID=LotjaGi1g1v0422000.2.CDS.2;Parent=LotjaGi1g1v0422000.2
LjG1.1_chr1	PGSB	exon	91598653	91598718	.	-	.	ID=LotjaGi1g1v0422000.2.exon.3;Parent=LotjaGi1g1v0422000.2
LjG1.1_chr1	PGSB	CDS	91598653	91598718	.	-	0	ID=LotjaGi1g1v0422000.2.CDS.3;Parent=LotjaGi1g1v0422000.2
LjG1.1_chr1	PGSB	exon	91598821	91599030	.	-	.	ID=LotjaGi1g1v0422000.2.exon.4;Parent=LotjaGi1g1v0422000.2
LjG1.1_chr1	PGSB	CDS	91598821	91599030	.	-	0	ID=LotjaGi1g1v0422000.2.CDS.4;Parent=LotjaGi1g1v0422000.2
LjG1.1_chr1	PGSB	exon	91599592	91600099	.	-	.	ID=LotjaGi1g1v0422000.2.exon.5;Parent=LotjaGi1g1v0422000.2
LjG1.1_chr1	PGSB	CDS	91599592	91600099	.	-	1	ID=LotjaGi1g1v0422000.2.CDS.5;Parent=LotjaGi1g1v0422000.2
LjG1.1_chr1	PGSB	CDS	91600366	91600496	.	-	0	ID=LotjaGi1g1v0422000.2.CDS.6;Parent=LotjaGi1g1v0422000.2
LjG1.1_chr1	PGSB	exon	91600366	91600795	.	-	.	ID=LotjaGi1g1v0422000.2.exon.6;Parent=LotjaGi1g1v0422000.2
LjG1.1_chr1	PGSB	five_prime_UTR	91600497	91600795	.	-	.	ID=LotjaGi1g1v0422000.2.five_prime_UTR.2;Parent=LotjaGi1g1v0422000.2
###
LjG1.1_chr1	PGSB	gene	91618956	91631923	.	+	.	ID=LotjaGi1g1v0422100_LC
LjG1.1_chr1	PGSB	mRNA	91618956	91631923	.	+	.	ID=LotjaGi1g1v0422100_LC.1;Parent=LotjaGi1g1v0422100_LC
LjG1.1_chr1	PGSB	exon	91618956	91619324	.	+	.	ID=LotjaGi1g1v0422100_LC.1.exon.1;Parent=LotjaGi1g1v0422100_LC.1
LjG1.1_chr1	PGSB	five_prime_UTR	91618956	91619324	.	+	.	ID=LotjaGi1g1v0422100_LC.1.five_prime_UTR.1;Parent=LotjaGi1g1v0422100_LC.1
LjG1.1_chr1	PGSB	exon	91619429	91619539	.	+	.	ID=LotjaGi1g1v0422100_LC.1.exon.2;Parent=LotjaGi1g1v0422100_LC.1
LjG1.1_chr1	PGSB	five_prime_UTR	91619429	91619539	.	+	.	ID=LotjaGi1g1v0422100_LC.1.five_prime_UTR.2;Parent=LotjaGi1g1v0422100_LC.1
LjG1.1_chr1	PGSB	five_prime_UTR	91619653	91619773	.	+	.	ID=LotjaGi1g1v0422100_LC.1.five_prime_UTR.3;Parent=LotjaGi1g1v0422100_LC.1
LjG1.1_chr1	PGSB	exon	91619653	91619820	.	+	.	ID=LotjaGi1g1v0422100_LC.1.exon.3;Parent=LotjaGi1g1v0422100_LC.1
LjG1.1_chr1	PGSB	CDS	91619774	91619820	.	+	0	ID=LotjaGi1g1v0422100_LC.1.CDS.1;Parent=LotjaGi1g1v0422100_LC.1
LjG1.1_chr1	PGSB	exon	91619948	91620827	.	+	.	ID=LotjaGi1g1v0422100_LC.1.exon.4;Parent=LotjaGi1g1v0422100_LC.1
LjG1.1_chr1	PGSB	CDS	91619948	91620827	.	+	1	ID=LotjaGi1g1v0422100_LC.1.CDS.2;Parent=LotjaGi1g1v0422100_LC.1
LjG1.1_chr1	PGSB	exon	91620971	91621067	.	+	.	ID=LotjaGi1g1v0422100_LC.1.exon.5;Parent=LotjaGi1g1v0422100_LC.1
LjG1.1_chr1	PGSB	CDS	91620971	91621067	.	+	0	ID=LotjaGi1g1v0422100_LC.1.CDS.3;Parent=LotjaGi1g1v0422100_LC.1
LjG1.1_chr1	PGSB	CDS	91621170	91621282	.	+	2	ID=LotjaGi1g1v0422100_LC.1.CDS.4;Parent=LotjaGi1g1v0422100_LC.1
LjG1.1_chr1	PGSB	exon	91621170	91626911	.	+	.	ID=LotjaGi1g1v0422100_LC.1.exon.6;Parent=LotjaGi1g1v0422100_LC.1
LjG1.1_chr1	PGSB	three_prime_UTR	91621283	91626911	.	+	.	ID=LotjaGi1g1v0422100_LC.1.three_prime_UTR.4;Parent=LotjaGi1g1v0422100_LC.1
LjG1.1_chr1	PGSB	exon	91627051	91627578	.	+	.	ID=LotjaGi1g1v0422100_LC.1.exon.7;Parent=LotjaGi1g1v0422100_LC.1
LjG1.1_chr1	PGSB	three_prime_UTR	91627051	91627578	.	+	.	ID=LotjaGi1g1v0422100_LC.1.three_prime_UTR.5;Parent=LotjaGi1g1v0422100_LC.1
LjG1.1_chr1	PGSB	exon	91627651	91627818	.	+	.	ID=LotjaGi1g1v0422100_LC.1.exon.8;Parent=LotjaGi1g1v0422100_LC.1
LjG1.1_chr1	PGSB	three_prime_UTR	91627651	91627818	.	+	.	ID=LotjaGi1g1v0422100_LC.1.three_prime_UTR.6;Parent=LotjaGi1g1v0422100_LC.1
LjG1.1_chr1	PGSB	exon	91627954	91628511	.	+	.	ID=LotjaGi1g1v0422100_LC.1.exon.9;Parent=LotjaGi1g1v0422100_LC.1
LjG1.1_chr1	PGSB	three_prime_UTR	91627954	91628511	.	+	.	ID=LotjaGi1g1v0422100_LC.1.three_prime_UTR.7;Parent=LotjaGi1g1v0422100_LC.1
LjG1.1_chr1	PGSB	exon	91628615	91628725	.	+	.	ID=LotjaGi1g1v0422100_LC.1.exon.10;Parent=LotjaGi1g1v0422100_LC.1
LjG1.1_chr1	PGSB	three_prime_UTR	91628615	91628725	.	+	.	ID=LotjaGi1g1v0422100_LC.1.three_prime_UTR.8;Parent=LotjaGi1g1v0422100_LC.1
LjG1.1_chr1	PGSB	exon	91629773	91629891	.	+	.	ID=LotjaGi1g1v0422100_LC.1.exon.11;Parent=LotjaGi1g1v0422100_LC.1
LjG1.1_chr1	PGSB	three_prime_UTR	91629773	91629891	.	+	.	ID=LotjaGi1g1v0422100_LC.1.three_prime_UTR.9;Parent=LotjaGi1g1v0422100_LC.1
LjG1.1_chr1	PGSB	exon	91629990	91630732	.	+	.	ID=LotjaGi1g1v0422100_LC.1.exon.12;Parent=LotjaGi1g1v0422100_LC.1
LjG1.1_chr1	PGSB	three_prime_UTR	91629990	91630732	.	+	.	ID=LotjaGi1g1v0422100_LC.1.three_prime_UTR.10;Parent=LotjaGi1g1v0422100_LC.1
LjG1.1_chr1	PGSB	exon	91631107	91631923	.	+	.	ID=LotjaGi1g1v0422100_LC.1.exon.13;Parent=LotjaGi1g1v0422100_LC.1
LjG1.1_chr1	PGSB	three_prime_UTR	91631107	91631923	.	+	.	ID=LotjaGi1g1v0422100_LC.1.three_prime_UTR.11;Parent=LotjaGi1g1v0422100_LC.1
LjG1.1_chr1	PGSB	mRNA	91619062	91631884	.	+	.	ID=LotjaGi1g1v0422100_LC.2;Parent=LotjaGi1g1v0422100_LC
LjG1.1_chr1	PGSB	exon	91619062	91619324	.	+	.	ID=LotjaGi1g1v0422100_LC.2.exon.1;Parent=LotjaGi1g1v0422100_LC.2
LjG1.1_chr1	PGSB	five_prime_UTR	91619062	91619324	.	+	.	ID=LotjaGi1g1v0422100_LC.2.five_prime_UTR.1;Parent=LotjaGi1g1v0422100_LC.2
LjG1.1_chr1	PGSB	exon	91619429	91619539	.	+	.	ID=LotjaGi1g1v0422100_LC.2.exon.2;Parent=LotjaGi1g1v0422100_LC.2
LjG1.1_chr1	PGSB	five_prime_UTR	91619429	91619539	.	+	.	ID=LotjaGi1g1v0422100_LC.2.five_prime_UTR.2;Parent=LotjaGi1g1v0422100_LC.2
LjG1.1_chr1	PGSB	five_prime_UTR	91619653	91619773	.	+	.	ID=LotjaGi1g1v0422100_LC.2.five_prime_UTR.3;Parent=LotjaGi1g1v0422100_LC.2
LjG1.1_chr1	PGSB	exon	91619653	91619820	.	+	.	ID=LotjaGi1g1v0422100_LC.2.exon.3;Parent=LotjaGi1g1v0422100_LC.2
LjG1.1_chr1	PGSB	CDS	91619774	91619820	.	+	0	ID=LotjaGi1g1v0422100_LC.2.CDS.1;Parent=LotjaGi1g1v0422100_LC.2
LjG1.1_chr1	PGSB	exon	91619948	91620827	.	+	.	ID=LotjaGi1g1v0422100_LC.2.exon.4;Parent=LotjaGi1g1v0422100_LC.2
LjG1.1_chr1	PGSB	CDS	91619948	91620827	.	+	1	ID=LotjaGi1g1v0422100_LC.2.CDS.2;Parent=LotjaGi1g1v0422100_LC.2
LjG1.1_chr1	PGSB	exon	91620971	91621067	.	+	.	ID=LotjaGi1g1v0422100_LC.2.exon.5;Parent=LotjaGi1g1v0422100_LC.2
LjG1.1_chr1	PGSB	CDS	91620971	91621067	.	+	0	ID=LotjaGi1g1v0422100_LC.2.CDS.3;Parent=LotjaGi1g1v0422100_LC.2
LjG1.1_chr1	PGSB	CDS	91621170	91621282	.	+	2	ID=LotjaGi1g1v0422100_LC.2.CDS.4;Parent=LotjaGi1g1v0422100_LC.2
LjG1.1_chr1	PGSB	exon	91621170	91626911	.	+	.	ID=LotjaGi1g1v0422100_LC.2.exon.6;Parent=LotjaGi1g1v0422100_LC.2
LjG1.1_chr1	PGSB	three_prime_UTR	91621283	91626911	.	+	.	ID=LotjaGi1g1v0422100_LC.2.three_prime_UTR.4;Parent=LotjaGi1g1v0422100_LC.2
LjG1.1_chr1	PGSB	exon	91627051	91627578	.	+	.	ID=LotjaGi1g1v0422100_LC.2.exon.7;Parent=LotjaGi1g1v0422100_LC.2
LjG1.1_chr1	PGSB	three_prime_UTR	91627051	91627578	.	+	.	ID=LotjaGi1g1v0422100_LC.2.three_prime_UTR.5;Parent=LotjaGi1g1v0422100_LC.2
LjG1.1_chr1	PGSB	exon	91627651	91627818	.	+	.	ID=LotjaGi1g1v0422100_LC.2.exon.8;Parent=LotjaGi1g1v0422100_LC.2
LjG1.1_chr1	PGSB	three_prime_UTR	91627651	91627818	.	+	.	ID=LotjaGi1g1v0422100_LC.2.three_prime_UTR.6;Parent=LotjaGi1g1v0422100_LC.2
LjG1.1_chr1	PGSB	exon	91627954	91628368	.	+	.	ID=LotjaGi1g1v0422100_LC.2.exon.9;Parent=LotjaGi1g1v0422100_LC.2
LjG1.1_chr1	PGSB	three_prime_UTR	91627954	91628368	.	+	.	ID=LotjaGi1g1v0422100_LC.2.three_prime_UTR.7;Parent=LotjaGi1g1v0422100_LC.2
LjG1.1_chr1	PGSB	exon	91628615	91628725	.	+	.	ID=LotjaGi1g1v0422100_LC.2.exon.10;Parent=LotjaGi1g1v0422100_LC.2
LjG1.1_chr1	PGSB	three_prime_UTR	91628615	91628725	.	+	.	ID=LotjaGi1g1v0422100_LC.2.three_prime_UTR.8;Parent=LotjaGi1g1v0422100_LC.2
LjG1.1_chr1	PGSB	exon	91629773	91629891	.	+	.	ID=LotjaGi1g1v0422100_LC.2.exon.11;Parent=LotjaGi1g1v0422100_LC.2
LjG1.1_chr1	PGSB	three_prime_UTR	91629773	91629891	.	+	.	ID=LotjaGi1g1v0422100_LC.2.three_prime_UTR.9;Parent=LotjaGi1g1v0422100_LC.2
LjG1.1_chr1	PGSB	exon	91629990	91630732	.	+	.	ID=LotjaGi1g1v0422100_LC.2.exon.12;Parent=LotjaGi1g1v0422100_LC.2
LjG1.1_chr1	PGSB	three_prime_UTR	91629990	91630732	.	+	.	ID=LotjaGi1g1v0422100_LC.2.three_prime_UTR.10;Parent=LotjaGi1g1v0422100_LC.2
LjG1.1_chr1	PGSB	exon	91631107	91631884	.	+	.	ID=LotjaGi1g1v0422100_LC.2.exon.13;Parent=LotjaGi1g1v0422100_LC.2
LjG1.1_chr1	PGSB	three_prime_UTR	91631107	91631884	.	+	.	ID=LotjaGi1g1v0422100_LC.2.three_prime_UTR.11;Parent=LotjaGi1g1v0422100_LC.2
LjG1.1_chr1	PGSB	mRNA	91619428	91631884	.	+	.	ID=LotjaGi1g1v0422100_LC.3;Parent=LotjaGi1g1v0422100_LC
LjG1.1_chr1	PGSB	exon	91619428	91619539	.	+	.	ID=LotjaGi1g1v0422100_LC.3.exon.1;Parent=LotjaGi1g1v0422100_LC.3
LjG1.1_chr1	PGSB	five_prime_UTR	91619428	91619539	.	+	.	ID=LotjaGi1g1v0422100_LC.3.five_prime_UTR.1;Parent=LotjaGi1g1v0422100_LC.3
LjG1.1_chr1	PGSB	five_prime_UTR	91619653	91620005	.	+	.	ID=LotjaGi1g1v0422100_LC.3.five_prime_UTR.2;Parent=LotjaGi1g1v0422100_LC.3
LjG1.1_chr1	PGSB	exon	91619653	91620827	.	+	.	ID=LotjaGi1g1v0422100_LC.3.exon.2;Parent=LotjaGi1g1v0422100_LC.3
LjG1.1_chr1	PGSB	CDS	91620006	91620827	.	+	0	ID=LotjaGi1g1v0422100_LC.3.CDS.1;Parent=LotjaGi1g1v0422100_LC.3
LjG1.1_chr1	PGSB	exon	91620971	91621067	.	+	.	ID=LotjaGi1g1v0422100_LC.3.exon.3;Parent=LotjaGi1g1v0422100_LC.3
LjG1.1_chr1	PGSB	CDS	91620971	91621067	.	+	0	ID=LotjaGi1g1v0422100_LC.3.CDS.2;Parent=LotjaGi1g1v0422100_LC.3
LjG1.1_chr1	PGSB	CDS	91621170	91621282	.	+	2	ID=LotjaGi1g1v0422100_LC.3.CDS.3;Parent=LotjaGi1g1v0422100_LC.3
LjG1.1_chr1	PGSB	exon	91621170	91621330	.	+	.	ID=LotjaGi1g1v0422100_LC.3.exon.4;Parent=LotjaGi1g1v0422100_LC.3
LjG1.1_chr1	PGSB	three_prime_UTR	91621283	91621330	.	+	.	ID=LotjaGi1g1v0422100_LC.3.three_prime_UTR.3;Parent=LotjaGi1g1v0422100_LC.3
LjG1.1_chr1	PGSB	exon	91626264	91626911	.	+	.	ID=LotjaGi1g1v0422100_LC.3.exon.5;Parent=LotjaGi1g1v0422100_LC.3
LjG1.1_chr1	PGSB	three_prime_UTR	91626264	91626911	.	+	.	ID=LotjaGi1g1v0422100_LC.3.three_prime_UTR.4;Parent=LotjaGi1g1v0422100_LC.3
LjG1.1_chr1	PGSB	exon	91627051	91627578	.	+	.	ID=LotjaGi1g1v0422100_LC.3.exon.6;Parent=LotjaGi1g1v0422100_LC.3
LjG1.1_chr1	PGSB	three_prime_UTR	91627051	91627578	.	+	.	ID=LotjaGi1g1v0422100_LC.3.three_prime_UTR.5;Parent=LotjaGi1g1v0422100_LC.3
LjG1.1_chr1	PGSB	exon	91627651	91627818	.	+	.	ID=LotjaGi1g1v0422100_LC.3.exon.7;Parent=LotjaGi1g1v0422100_LC.3
LjG1.1_chr1	PGSB	three_prime_UTR	91627651	91627818	.	+	.	ID=LotjaGi1g1v0422100_LC.3.three_prime_UTR.6;Parent=LotjaGi1g1v0422100_LC.3
LjG1.1_chr1	PGSB	exon	91627954	91628511	.	+	.	ID=LotjaGi1g1v0422100_LC.3.exon.8;Parent=LotjaGi1g1v0422100_LC.3
LjG1.1_chr1	PGSB	three_prime_UTR	91627954	91628511	.	+	.	ID=LotjaGi1g1v0422100_LC.3.three_prime_UTR.7;Parent=LotjaGi1g1v0422100_LC.3
LjG1.1_chr1	PGSB	exon	91628615	91628725	.	+	.	ID=LotjaGi1g1v0422100_LC.3.exon.9;Parent=LotjaGi1g1v0422100_LC.3
LjG1.1_chr1	PGSB	three_prime_UTR	91628615	91628725	.	+	.	ID=LotjaGi1g1v0422100_LC.3.three_prime_UTR.8;Parent=LotjaGi1g1v0422100_LC.3
LjG1.1_chr1	PGSB	exon	91629773	91629891	.	+	.	ID=LotjaGi1g1v0422100_LC.3.exon.10;Parent=LotjaGi1g1v0422100_LC.3
LjG1.1_chr1	PGSB	three_prime_UTR	91629773	91629891	.	+	.	ID=LotjaGi1g1v0422100_LC.3.three_prime_UTR.9;Parent=LotjaGi1g1v0422100_LC.3
LjG1.1_chr1	PGSB	exon	91629990	91630732	.	+	.	ID=LotjaGi1g1v0422100_LC.3.exon.11;Parent=LotjaGi1g1v0422100_LC.3
LjG1.1_chr1	PGSB	three_prime_UTR	91629990	91630732	.	+	.	ID=LotjaGi1g1v0422100_LC.3.three_prime_UTR.10;Parent=LotjaGi1g1v0422100_LC.3
LjG1.1_chr1	PGSB	exon	91631107	91631884	.	+	.	ID=LotjaGi1g1v0422100_LC.3.exon.12;Parent=LotjaGi1g1v0422100_LC.3
LjG1.1_chr1	PGSB	three_prime_UTR	91631107	91631884	.	+	.	ID=LotjaGi1g1v0422100_LC.3.three_prime_UTR.11;Parent=LotjaGi1g1v0422100_LC.3
###
LjG1.1_chr1	PGSB	gene	91633578	91638641	.	-	.	ID=LotjaGi1g1v0422200
LjG1.1_chr1	PGSB	mRNA	91633578	91638641	.	-	.	ID=LotjaGi1g1v0422200.1;Parent=LotjaGi1g1v0422200
LjG1.1_chr1	PGSB	three_prime_UTR	91633578	91634024	.	-	.	ID=LotjaGi1g1v0422200.1.three_prime_UTR.1;Parent=LotjaGi1g1v0422200.1
LjG1.1_chr1	PGSB	exon	91633578	91634123	.	-	.	ID=LotjaGi1g1v0422200.1.exon.1;Parent=LotjaGi1g1v0422200.1
LjG1.1_chr1	PGSB	CDS	91634025	91634123	.	-	0	ID=LotjaGi1g1v0422200.1.CDS.1;Parent=LotjaGi1g1v0422200.1
LjG1.1_chr1	PGSB	exon	91634399	91634472	.	-	.	ID=LotjaGi1g1v0422200.1.exon.2;Parent=LotjaGi1g1v0422200.1
LjG1.1_chr1	PGSB	CDS	91634399	91634472	.	-	2	ID=LotjaGi1g1v0422200.1.CDS.2;Parent=LotjaGi1g1v0422200.1
LjG1.1_chr1	PGSB	exon	91634565	91634625	.	-	.	ID=LotjaGi1g1v0422200.1.exon.3;Parent=LotjaGi1g1v0422200.1
LjG1.1_chr1	PGSB	CDS	91634565	91634625	.	-	0	ID=LotjaGi1g1v0422200.1.CDS.3;Parent=LotjaGi1g1v0422200.1
LjG1.1_chr1	PGSB	exon	91634780	91634867	.	-	.	ID=LotjaGi1g1v0422200.1.exon.4;Parent=LotjaGi1g1v0422200.1
LjG1.1_chr1	PGSB	CDS	91634780	91634867	.	-	1	ID=LotjaGi1g1v0422200.1.CDS.4;Parent=LotjaGi1g1v0422200.1
LjG1.1_chr1	PGSB	exon	91635930	91636024	.	-	.	ID=LotjaGi1g1v0422200.1.exon.5;Parent=LotjaGi1g1v0422200.1
LjG1.1_chr1	PGSB	CDS	91635930	91636024	.	-	0	ID=LotjaGi1g1v0422200.1.CDS.5;Parent=LotjaGi1g1v0422200.1
LjG1.1_chr1	PGSB	exon	91636104	91636208	.	-	.	ID=LotjaGi1g1v0422200.1.exon.6;Parent=LotjaGi1g1v0422200.1
LjG1.1_chr1	PGSB	CDS	91636104	91636208	.	-	0	ID=LotjaGi1g1v0422200.1.CDS.6;Parent=LotjaGi1g1v0422200.1
LjG1.1_chr1	PGSB	exon	91636308	91636402	.	-	.	ID=LotjaGi1g1v0422200.1.exon.7;Parent=LotjaGi1g1v0422200.1
LjG1.1_chr1	PGSB	CDS	91636308	91636402	.	-	2	ID=LotjaGi1g1v0422200.1.CDS.7;Parent=LotjaGi1g1v0422200.1
LjG1.1_chr1	PGSB	exon	91636832	91636943	.	-	.	ID=LotjaGi1g1v0422200.1.exon.8;Parent=LotjaGi1g1v0422200.1
LjG1.1_chr1	PGSB	CDS	91636832	91636943	.	-	0	ID=LotjaGi1g1v0422200.1.CDS.8;Parent=LotjaGi1g1v0422200.1
LjG1.1_chr1	PGSB	exon	91637073	91637201	.	-	.	ID=LotjaGi1g1v0422200.1.exon.9;Parent=LotjaGi1g1v0422200.1
LjG1.1_chr1	PGSB	CDS	91637073	91637201	.	-	0	ID=LotjaGi1g1v0422200.1.CDS.9;Parent=LotjaGi1g1v0422200.1
LjG1.1_chr1	PGSB	exon	91637298	91637414	.	-	.	ID=LotjaGi1g1v0422200.1.exon.10;Parent=LotjaGi1g1v0422200.1
LjG1.1_chr1	PGSB	CDS	91637298	91637414	.	-	0	ID=LotjaGi1g1v0422200.1.CDS.10;Parent=LotjaGi1g1v0422200.1
LjG1.1_chr1	PGSB	exon	91637844	91638047	.	-	.	ID=LotjaGi1g1v0422200.1.exon.11;Parent=LotjaGi1g1v0422200.1
LjG1.1_chr1	PGSB	CDS	91637844	91638047	.	-	0	ID=LotjaGi1g1v0422200.1.CDS.11;Parent=LotjaGi1g1v0422200.1
LjG1.1_chr1	PGSB	exon	91638212	91638306	.	-	.	ID=LotjaGi1g1v0422200.1.exon.12;Parent=LotjaGi1g1v0422200.1
LjG1.1_chr1	PGSB	CDS	91638212	91638306	.	-	2	ID=LotjaGi1g1v0422200.1.CDS.12;Parent=LotjaGi1g1v0422200.1
LjG1.1_chr1	PGSB	CDS	91638407	91638467	.	-	0	ID=LotjaGi1g1v0422200.1.CDS.13;Parent=LotjaGi1g1v0422200.1
LjG1.1_chr1	PGSB	exon	91638407	91638641	.	-	.	ID=LotjaGi1g1v0422200.1.exon.13;Parent=LotjaGi1g1v0422200.1
LjG1.1_chr1	PGSB	five_prime_UTR	91638468	91638641	.	-	.	ID=LotjaGi1g1v0422200.1.five_prime_UTR.2;Parent=LotjaGi1g1v0422200.1
###
LjG1.1_chr1	PGSB	gene	91655601	91659002	.	+	.	ID=LotjaGi1g1v0422300
LjG1.1_chr1	PGSB	mRNA	91655601	91659002	.	+	.	ID=LotjaGi1g1v0422300.1;Parent=LotjaGi1g1v0422300
LjG1.1_chr1	PGSB	exon	91655601	91656039	.	+	.	ID=LotjaGi1g1v0422300.1.exon.1;Parent=LotjaGi1g1v0422300.1
LjG1.1_chr1	PGSB	five_prime_UTR	91655601	91656039	.	+	.	ID=LotjaGi1g1v0422300.1.five_prime_UTR.1;Parent=LotjaGi1g1v0422300.1
LjG1.1_chr1	PGSB	five_prime_UTR	91656328	91656437	.	+	.	ID=LotjaGi1g1v0422300.1.five_prime_UTR.2;Parent=LotjaGi1g1v0422300.1
LjG1.1_chr1	PGSB	exon	91656328	91656860	.	+	.	ID=LotjaGi1g1v0422300.1.exon.2;Parent=LotjaGi1g1v0422300.1
LjG1.1_chr1	PGSB	CDS	91656438	91656860	.	+	0	ID=LotjaGi1g1v0422300.1.CDS.1;Parent=LotjaGi1g1v0422300.1
LjG1.1_chr1	PGSB	CDS	91657432	91658127	.	+	0	ID=LotjaGi1g1v0422300.1.CDS.2;Parent=LotjaGi1g1v0422300.1
LjG1.1_chr1	PGSB	exon	91657432	91659002	.	+	.	ID=LotjaGi1g1v0422300.1.exon.3;Parent=LotjaGi1g1v0422300.1
LjG1.1_chr1	PGSB	three_prime_UTR	91658128	91659002	.	+	.	ID=LotjaGi1g1v0422300.1.three_prime_UTR.3;Parent=LotjaGi1g1v0422300.1
LjG1.1_chr1	PGSB	mRNA	91656299	91658127	.	+	.	ID=LotjaGi1g1v0422300.2;Parent=LotjaGi1g1v0422300
LjG1.1_chr1	PGSB	five_prime_UTR	91656299	91656437	.	+	.	ID=LotjaGi1g1v0422300.2.five_prime_UTR.1;Parent=LotjaGi1g1v0422300.2
LjG1.1_chr1	PGSB	exon	91656299	91656770	.	+	.	ID=LotjaGi1g1v0422300.2.exon.1;Parent=LotjaGi1g1v0422300.2
LjG1.1_chr1	PGSB	CDS	91656438	91656770	.	+	0	ID=LotjaGi1g1v0422300.2.CDS.1;Parent=LotjaGi1g1v0422300.2
LjG1.1_chr1	PGSB	exon	91657432	91658127	.	+	.	ID=LotjaGi1g1v0422300.2.exon.2;Parent=LotjaGi1g1v0422300.2
LjG1.1_chr1	PGSB	CDS	91657432	91658127	.	+	0	ID=LotjaGi1g1v0422300.2.CDS.2;Parent=LotjaGi1g1v0422300.2
LjG1.1_chr1	PGSB	mRNA	91656435	91658127	.	+	.	ID=LotjaGi1g1v0422300.3;Parent=LotjaGi1g1v0422300
LjG1.1_chr1	PGSB	five_prime_UTR	91656435	91656437	.	+	.	ID=LotjaGi1g1v0422300.3.five_prime_UTR.1;Parent=LotjaGi1g1v0422300.3
LjG1.1_chr1	PGSB	exon	91656435	91656707	.	+	.	ID=LotjaGi1g1v0422300.3.exon.1;Parent=LotjaGi1g1v0422300.3
LjG1.1_chr1	PGSB	CDS	91656438	91656707	.	+	0	ID=LotjaGi1g1v0422300.3.CDS.1;Parent=LotjaGi1g1v0422300.3
LjG1.1_chr1	PGSB	exon	91657432	91658127	.	+	.	ID=LotjaGi1g1v0422300.3.exon.2;Parent=LotjaGi1g1v0422300.3
LjG1.1_chr1	PGSB	CDS	91657432	91658127	.	+	0	ID=LotjaGi1g1v0422300.3.CDS.2;Parent=LotjaGi1g1v0422300.3
LjG1.1_chr1	PGSB	mRNA	91656438	91658127	.	+	.	ID=LotjaGi1g1v0422300.4;Parent=LotjaGi1g1v0422300
LjG1.1_chr1	PGSB	exon	91656438	91656860	.	+	.	ID=LotjaGi1g1v0422300.4.exon.1;Parent=LotjaGi1g1v0422300.4
LjG1.1_chr1	PGSB	CDS	91656438	91656860	.	+	0	ID=LotjaGi1g1v0422300.4.CDS.1;Parent=LotjaGi1g1v0422300.4
LjG1.1_chr1	PGSB	exon	91657432	91658127	.	+	.	ID=LotjaGi1g1v0422300.4.exon.2;Parent=LotjaGi1g1v0422300.4
LjG1.1_chr1	PGSB	CDS	91657432	91658127	.	+	0	ID=LotjaGi1g1v0422300.4.CDS.2;Parent=LotjaGi1g1v0422300.4
LjG1.1_chr1	PGSB	mRNA	91656438	91658187	.	+	.	ID=LotjaGi1g1v0422300.5;Parent=LotjaGi1g1v0422300
LjG1.1_chr1	PGSB	exon	91656438	91656860	.	+	.	ID=LotjaGi1g1v0422300.5.exon.1;Parent=LotjaGi1g1v0422300.5
LjG1.1_chr1	PGSB	CDS	91656438	91656860	.	+	0	ID=LotjaGi1g1v0422300.5.CDS.1;Parent=LotjaGi1g1v0422300.5
LjG1.1_chr1	PGSB	exon	91657432	91658114	.	+	.	ID=LotjaGi1g1v0422300.5.exon.2;Parent=LotjaGi1g1v0422300.5
LjG1.1_chr1	PGSB	CDS	91657432	91658114	.	+	0	ID=LotjaGi1g1v0422300.5.CDS.2;Parent=LotjaGi1g1v0422300.5
LjG1.1_chr1	PGSB	exon	91658181	91658187	.	+	.	ID=LotjaGi1g1v0422300.5.exon.3;Parent=LotjaGi1g1v0422300.5
LjG1.1_chr1	PGSB	CDS	91658181	91658187	.	+	1	ID=LotjaGi1g1v0422300.5.CDS.3;Parent=LotjaGi1g1v0422300.5
###
LjG1.1_chr1	PGSB	gene	91659723	91664133	.	+	.	ID=LotjaGi1g1v0422400_LC
LjG1.1_chr1	PGSB	mRNA	91659723	91664133	.	+	.	ID=LotjaGi1g1v0422400_LC.1;Parent=LotjaGi1g1v0422400_LC
LjG1.1_chr1	PGSB	exon	91659723	91660107	.	+	.	ID=LotjaGi1g1v0422400_LC.1.exon.1;Parent=LotjaGi1g1v0422400_LC.1
LjG1.1_chr1	PGSB	five_prime_UTR	91659723	91660107	.	+	.	ID=LotjaGi1g1v0422400_LC.1.five_prime_UTR.1;Parent=LotjaGi1g1v0422400_LC.1
LjG1.1_chr1	PGSB	five_prime_UTR	91661780	91661855	.	+	.	ID=LotjaGi1g1v0422400_LC.1.five_prime_UTR.2;Parent=LotjaGi1g1v0422400_LC.1
LjG1.1_chr1	PGSB	exon	91661780	91663126	.	+	.	ID=LotjaGi1g1v0422400_LC.1.exon.2;Parent=LotjaGi1g1v0422400_LC.1
LjG1.1_chr1	PGSB	CDS	91661856	91663094	.	+	0	ID=LotjaGi1g1v0422400_LC.1.CDS.1;Parent=LotjaGi1g1v0422400_LC.1
LjG1.1_chr1	PGSB	three_prime_UTR	91663095	91663126	.	+	.	ID=LotjaGi1g1v0422400_LC.1.three_prime_UTR.3;Parent=LotjaGi1g1v0422400_LC.1
LjG1.1_chr1	PGSB	exon	91663266	91664133	.	+	.	ID=LotjaGi1g1v0422400_LC.1.exon.3;Parent=LotjaGi1g1v0422400_LC.1
LjG1.1_chr1	PGSB	three_prime_UTR	91663266	91664133	.	+	.	ID=LotjaGi1g1v0422400_LC.1.three_prime_UTR.4;Parent=LotjaGi1g1v0422400_LC.1
###
LjG1.1_chr1	PGSB	gene	91668094	91670431	.	+	.	ID=LotjaGi1g1v0422500
LjG1.1_chr1	PGSB	mRNA	91668094	91670431	.	+	.	ID=LotjaGi1g1v0422500.1;Parent=LotjaGi1g1v0422500
LjG1.1_chr1	PGSB	exon	91668094	91668484	.	+	.	ID=LotjaGi1g1v0422500.1.exon.1;Parent=LotjaGi1g1v0422500.1
LjG1.1_chr1	PGSB	five_prime_UTR	91668094	91668484	.	+	.	ID=LotjaGi1g1v0422500.1.five_prime_UTR.1;Parent=LotjaGi1g1v0422500.1
LjG1.1_chr1	PGSB	five_prime_UTR	91668581	91669027	.	+	.	ID=LotjaGi1g1v0422500.1.five_prime_UTR.2;Parent=LotjaGi1g1v0422500.1
LjG1.1_chr1	PGSB	exon	91668581	91670431	.	+	.	ID=LotjaGi1g1v0422500.1.exon.2;Parent=LotjaGi1g1v0422500.1
LjG1.1_chr1	PGSB	CDS	91669028	91669495	.	+	0	ID=LotjaGi1g1v0422500.1.CDS.1;Parent=LotjaGi1g1v0422500.1
LjG1.1_chr1	PGSB	three_prime_UTR	91669496	91670431	.	+	.	ID=LotjaGi1g1v0422500.1.three_prime_UTR.3;Parent=LotjaGi1g1v0422500.1
###
LjG1.1_chr1	PGSB	gene	91680875	91683182	.	+	.	ID=LotjaGi1g1v0422600_LC
LjG1.1_chr1	PGSB	mRNA	91680875	91683182	.	+	.	ID=LotjaGi1g1v0422600_LC.1;Parent=LotjaGi1g1v0422600_LC
LjG1.1_chr1	PGSB	exon	91680875	91681460	.	+	.	ID=LotjaGi1g1v0422600_LC.1.exon.1;Parent=LotjaGi1g1v0422600_LC.1
LjG1.1_chr1	PGSB	five_prime_UTR	91680875	91681460	.	+	.	ID=LotjaGi1g1v0422600_LC.1.five_prime_UTR.1;Parent=LotjaGi1g1v0422600_LC.1
LjG1.1_chr1	PGSB	exon	91682104	91682135	.	+	.	ID=LotjaGi1g1v0422600_LC.1.exon.2;Parent=LotjaGi1g1v0422600_LC.1
LjG1.1_chr1	PGSB	five_prime_UTR	91682104	91682135	.	+	.	ID=LotjaGi1g1v0422600_LC.1.five_prime_UTR.2;Parent=LotjaGi1g1v0422600_LC.1
LjG1.1_chr1	PGSB	five_prime_UTR	91682250	91682557	.	+	.	ID=LotjaGi1g1v0422600_LC.1.five_prime_UTR.3;Parent=LotjaGi1g1v0422600_LC.1
LjG1.1_chr1	PGSB	exon	91682250	91683182	.	+	.	ID=LotjaGi1g1v0422600_LC.1.exon.3;Parent=LotjaGi1g1v0422600_LC.1
LjG1.1_chr1	PGSB	CDS	91682558	91683013	.	+	0	ID=LotjaGi1g1v0422600_LC.1.CDS.1;Parent=LotjaGi1g1v0422600_LC.1
LjG1.1_chr1	PGSB	three_prime_UTR	91683014	91683182	.	+	.	ID=LotjaGi1g1v0422600_LC.1.three_prime_UTR.4;Parent=LotjaGi1g1v0422600_LC.1
###
LjG1.1_chr1	PGSB	gene	91683625	91689197	.	-	.	ID=LotjaGi1g1v0422700
LjG1.1_chr1	PGSB	mRNA	91683625	91689197	.	-	.	ID=LotjaGi1g1v0422700.1;Parent=LotjaGi1g1v0422700
LjG1.1_chr1	PGSB	three_prime_UTR	91683625	91684227	.	-	.	ID=LotjaGi1g1v0422700.1.three_prime_UTR.1;Parent=LotjaGi1g1v0422700.1
LjG1.1_chr1	PGSB	exon	91683625	91684302	.	-	.	ID=LotjaGi1g1v0422700.1.exon.1;Parent=LotjaGi1g1v0422700.1
LjG1.1_chr1	PGSB	CDS	91684228	91684302	.	-	0	ID=LotjaGi1g1v0422700.1.CDS.1;Parent=LotjaGi1g1v0422700.1
LjG1.1_chr1	PGSB	exon	91684399	91684497	.	-	.	ID=LotjaGi1g1v0422700.1.exon.2;Parent=LotjaGi1g1v0422700.1
LjG1.1_chr1	PGSB	CDS	91684399	91684497	.	-	0	ID=LotjaGi1g1v0422700.1.CDS.2;Parent=LotjaGi1g1v0422700.1
LjG1.1_chr1	PGSB	exon	91684583	91684774	.	-	.	ID=LotjaGi1g1v0422700.1.exon.3;Parent=LotjaGi1g1v0422700.1
LjG1.1_chr1	PGSB	CDS	91684583	91684774	.	-	0	ID=LotjaGi1g1v0422700.1.CDS.3;Parent=LotjaGi1g1v0422700.1
LjG1.1_chr1	PGSB	exon	91686965	91687102	.	-	.	ID=LotjaGi1g1v0422700.1.exon.4;Parent=LotjaGi1g1v0422700.1
LjG1.1_chr1	PGSB	CDS	91686965	91687102	.	-	0	ID=LotjaGi1g1v0422700.1.CDS.4;Parent=LotjaGi1g1v0422700.1
LjG1.1_chr1	PGSB	exon	91687183	91687269	.	-	.	ID=LotjaGi1g1v0422700.1.exon.5;Parent=LotjaGi1g1v0422700.1
LjG1.1_chr1	PGSB	CDS	91687183	91687269	.	-	0	ID=LotjaGi1g1v0422700.1.CDS.5;Parent=LotjaGi1g1v0422700.1
LjG1.1_chr1	PGSB	exon	91687359	91687445	.	-	.	ID=LotjaGi1g1v0422700.1.exon.6;Parent=LotjaGi1g1v0422700.1
LjG1.1_chr1	PGSB	CDS	91687359	91687445	.	-	0	ID=LotjaGi1g1v0422700.1.CDS.6;Parent=LotjaGi1g1v0422700.1
LjG1.1_chr1	PGSB	exon	91687620	91687781	.	-	.	ID=LotjaGi1g1v0422700.1.exon.7;Parent=LotjaGi1g1v0422700.1
LjG1.1_chr1	PGSB	CDS	91687620	91687781	.	-	0	ID=LotjaGi1g1v0422700.1.CDS.7;Parent=LotjaGi1g1v0422700.1
LjG1.1_chr1	PGSB	exon	91687935	91688071	.	-	.	ID=LotjaGi1g1v0422700.1.exon.8;Parent=LotjaGi1g1v0422700.1
LjG1.1_chr1	PGSB	CDS	91687935	91688071	.	-	2	ID=LotjaGi1g1v0422700.1.CDS.8;Parent=LotjaGi1g1v0422700.1
LjG1.1_chr1	PGSB	exon	91688277	91688396	.	-	.	ID=LotjaGi1g1v0422700.1.exon.9;Parent=LotjaGi1g1v0422700.1
LjG1.1_chr1	PGSB	CDS	91688277	91688396	.	-	2	ID=LotjaGi1g1v0422700.1.CDS.9;Parent=LotjaGi1g1v0422700.1
LjG1.1_chr1	PGSB	CDS	91689001	91689103	.	-	0	ID=LotjaGi1g1v0422700.1.CDS.10;Parent=LotjaGi1g1v0422700.1
LjG1.1_chr1	PGSB	exon	91689001	91689197	.	-	.	ID=LotjaGi1g1v0422700.1.exon.10;Parent=LotjaGi1g1v0422700.1
LjG1.1_chr1	PGSB	five_prime_UTR	91689104	91689197	.	-	.	ID=LotjaGi1g1v0422700.1.five_prime_UTR.2;Parent=LotjaGi1g1v0422700.1
LjG1.1_chr1	PGSB	mRNA	91684228	91688370	.	-	.	ID=LotjaGi1g1v0422700.2;Parent=LotjaGi1g1v0422700
LjG1.1_chr1	PGSB	exon	91684228	91684302	.	-	.	ID=LotjaGi1g1v0422700.2.exon.1;Parent=LotjaGi1g1v0422700.2
LjG1.1_chr1	PGSB	CDS	91684228	91684302	.	-	0	ID=LotjaGi1g1v0422700.2.CDS.1;Parent=LotjaGi1g1v0422700.2
LjG1.1_chr1	PGSB	exon	91684399	91684497	.	-	.	ID=LotjaGi1g1v0422700.2.exon.2;Parent=LotjaGi1g1v0422700.2
LjG1.1_chr1	PGSB	CDS	91684399	91684497	.	-	0	ID=LotjaGi1g1v0422700.2.CDS.2;Parent=LotjaGi1g1v0422700.2
LjG1.1_chr1	PGSB	exon	91684583	91684774	.	-	.	ID=LotjaGi1g1v0422700.2.exon.3;Parent=LotjaGi1g1v0422700.2
LjG1.1_chr1	PGSB	CDS	91684583	91684774	.	-	0	ID=LotjaGi1g1v0422700.2.CDS.3;Parent=LotjaGi1g1v0422700.2
LjG1.1_chr1	PGSB	exon	91686965	91687102	.	-	.	ID=LotjaGi1g1v0422700.2.exon.4;Parent=LotjaGi1g1v0422700.2
LjG1.1_chr1	PGSB	CDS	91686965	91687102	.	-	0	ID=LotjaGi1g1v0422700.2.CDS.4;Parent=LotjaGi1g1v0422700.2
LjG1.1_chr1	PGSB	exon	91687183	91687269	.	-	.	ID=LotjaGi1g1v0422700.2.exon.5;Parent=LotjaGi1g1v0422700.2
LjG1.1_chr1	PGSB	CDS	91687183	91687269	.	-	0	ID=LotjaGi1g1v0422700.2.CDS.5;Parent=LotjaGi1g1v0422700.2
LjG1.1_chr1	PGSB	exon	91687359	91687445	.	-	.	ID=LotjaGi1g1v0422700.2.exon.6;Parent=LotjaGi1g1v0422700.2
LjG1.1_chr1	PGSB	CDS	91687359	91687445	.	-	0	ID=LotjaGi1g1v0422700.2.CDS.6;Parent=LotjaGi1g1v0422700.2
LjG1.1_chr1	PGSB	exon	91687620	91687781	.	-	.	ID=LotjaGi1g1v0422700.2.exon.7;Parent=LotjaGi1g1v0422700.2
LjG1.1_chr1	PGSB	CDS	91687620	91687781	.	-	0	ID=LotjaGi1g1v0422700.2.CDS.7;Parent=LotjaGi1g1v0422700.2
LjG1.1_chr1	PGSB	CDS	91687935	91687973	.	-	0	ID=LotjaGi1g1v0422700.2.CDS.8;Parent=LotjaGi1g1v0422700.2
LjG1.1_chr1	PGSB	exon	91687935	91688071	.	-	.	ID=LotjaGi1g1v0422700.2.exon.8;Parent=LotjaGi1g1v0422700.2
LjG1.1_chr1	PGSB	exon	91688277	91688370	.	-	.	ID=LotjaGi1g1v0422700.2.exon.9;Parent=LotjaGi1g1v0422700.2
LjG1.1_chr1	PGSB	mRNA	91684228	91689103	.	-	.	ID=LotjaGi1g1v0422700.3;Parent=LotjaGi1g1v0422700
LjG1.1_chr1	PGSB	exon	91684228	91684302	.	-	.	ID=LotjaGi1g1v0422700.3.exon.1;Parent=LotjaGi1g1v0422700.3
LjG1.1_chr1	PGSB	CDS	91684228	91684302	.	-	0	ID=LotjaGi1g1v0422700.3.CDS.1;Parent=LotjaGi1g1v0422700.3
LjG1.1_chr1	PGSB	exon	91684399	91684497	.	-	.	ID=LotjaGi1g1v0422700.3.exon.2;Parent=LotjaGi1g1v0422700.3
LjG1.1_chr1	PGSB	CDS	91684399	91684497	.	-	0	ID=LotjaGi1g1v0422700.3.CDS.2;Parent=LotjaGi1g1v0422700.3
LjG1.1_chr1	PGSB	exon	91686965	91687102	.	-	.	ID=LotjaGi1g1v0422700.3.exon.3;Parent=LotjaGi1g1v0422700.3
LjG1.1_chr1	PGSB	CDS	91686965	91687102	.	-	0	ID=LotjaGi1g1v0422700.3.CDS.3;Parent=LotjaGi1g1v0422700.3
LjG1.1_chr1	PGSB	exon	91687183	91687269	.	-	.	ID=LotjaGi1g1v0422700.3.exon.4;Parent=LotjaGi1g1v0422700.3
LjG1.1_chr1	PGSB	CDS	91687183	91687269	.	-	0	ID=LotjaGi1g1v0422700.3.CDS.4;Parent=LotjaGi1g1v0422700.3
LjG1.1_chr1	PGSB	exon	91687359	91687445	.	-	.	ID=LotjaGi1g1v0422700.3.exon.5;Parent=LotjaGi1g1v0422700.3
LjG1.1_chr1	PGSB	CDS	91687359	91687445	.	-	0	ID=LotjaGi1g1v0422700.3.CDS.5;Parent=LotjaGi1g1v0422700.3
LjG1.1_chr1	PGSB	exon	91687620	91687781	.	-	.	ID=LotjaGi1g1v0422700.3.exon.6;Parent=LotjaGi1g1v0422700.3
LjG1.1_chr1	PGSB	CDS	91687620	91687781	.	-	0	ID=LotjaGi1g1v0422700.3.CDS.6;Parent=LotjaGi1g1v0422700.3
LjG1.1_chr1	PGSB	exon	91687935	91688071	.	-	.	ID=LotjaGi1g1v0422700.3.exon.7;Parent=LotjaGi1g1v0422700.3
LjG1.1_chr1	PGSB	CDS	91687935	91688071	.	-	2	ID=LotjaGi1g1v0422700.3.CDS.7;Parent=LotjaGi1g1v0422700.3
LjG1.1_chr1	PGSB	exon	91688277	91688396	.	-	.	ID=LotjaGi1g1v0422700.3.exon.8;Parent=LotjaGi1g1v0422700.3
LjG1.1_chr1	PGSB	CDS	91688277	91688396	.	-	2	ID=LotjaGi1g1v0422700.3.CDS.8;Parent=LotjaGi1g1v0422700.3
LjG1.1_chr1	PGSB	exon	91689001	91689103	.	-	.	ID=LotjaGi1g1v0422700.3.exon.9;Parent=LotjaGi1g1v0422700.3
LjG1.1_chr1	PGSB	CDS	91689001	91689103	.	-	0	ID=LotjaGi1g1v0422700.3.CDS.9;Parent=LotjaGi1g1v0422700.3
LjG1.1_chr1	PGSB	mRNA	91684228	91689103	.	-	.	ID=LotjaGi1g1v0422700.4;Parent=LotjaGi1g1v0422700
LjG1.1_chr1	PGSB	exon	91684228	91684302	.	-	.	ID=LotjaGi1g1v0422700.4.exon.1;Parent=LotjaGi1g1v0422700.4
LjG1.1_chr1	PGSB	CDS	91684228	91684302	.	-	0	ID=LotjaGi1g1v0422700.4.CDS.1;Parent=LotjaGi1g1v0422700.4
LjG1.1_chr1	PGSB	exon	91684399	91684497	.	-	.	ID=LotjaGi1g1v0422700.4.exon.2;Parent=LotjaGi1g1v0422700.4
LjG1.1_chr1	PGSB	CDS	91684399	91684497	.	-	0	ID=LotjaGi1g1v0422700.4.CDS.2;Parent=LotjaGi1g1v0422700.4
LjG1.1_chr1	PGSB	exon	91684583	91684774	.	-	.	ID=LotjaGi1g1v0422700.4.exon.3;Parent=LotjaGi1g1v0422700.4
LjG1.1_chr1	PGSB	CDS	91684583	91684774	.	-	0	ID=LotjaGi1g1v0422700.4.CDS.3;Parent=LotjaGi1g1v0422700.4
LjG1.1_chr1	PGSB	exon	91686965	91687102	.	-	.	ID=LotjaGi1g1v0422700.4.exon.4;Parent=LotjaGi1g1v0422700.4
LjG1.1_chr1	PGSB	CDS	91686965	91687102	.	-	0	ID=LotjaGi1g1v0422700.4.CDS.4;Parent=LotjaGi1g1v0422700.4
LjG1.1_chr1	PGSB	exon	91687183	91687269	.	-	.	ID=LotjaGi1g1v0422700.4.exon.5;Parent=LotjaGi1g1v0422700.4
LjG1.1_chr1	PGSB	CDS	91687183	91687269	.	-	0	ID=LotjaGi1g1v0422700.4.CDS.5;Parent=LotjaGi1g1v0422700.4
LjG1.1_chr1	PGSB	exon	91687359	91687445	.	-	.	ID=LotjaGi1g1v0422700.4.exon.6;Parent=LotjaGi1g1v0422700.4
LjG1.1_chr1	PGSB	CDS	91687359	91687445	.	-	0	ID=LotjaGi1g1v0422700.4.CDS.6;Parent=LotjaGi1g1v0422700.4
LjG1.1_chr1	PGSB	exon	91687620	91687781	.	-	.	ID=LotjaGi1g1v0422700.4.exon.7;Parent=LotjaGi1g1v0422700.4
LjG1.1_chr1	PGSB	CDS	91687620	91687781	.	-	0	ID=LotjaGi1g1v0422700.4.CDS.7;Parent=LotjaGi1g1v0422700.4
LjG1.1_chr1	PGSB	CDS	91687935	91687973	.	-	0	ID=LotjaGi1g1v0422700.4.CDS.8;Parent=LotjaGi1g1v0422700.4
LjG1.1_chr1	PGSB	exon	91687935	91688071	.	-	.	ID=LotjaGi1g1v0422700.4.exon.8;Parent=LotjaGi1g1v0422700.4
LjG1.1_chr1	PGSB	five_prime_UTR	91687974	91688071	.	-	.	ID=LotjaGi1g1v0422700.4.five_prime_UTR.1;Parent=LotjaGi1g1v0422700.4
LjG1.1_chr1	PGSB	exon	91688160	91688188	.	-	.	ID=LotjaGi1g1v0422700.4.exon.9;Parent=LotjaGi1g1v0422700.4
LjG1.1_chr1	PGSB	five_prime_UTR	91688160	91688188	.	-	.	ID=LotjaGi1g1v0422700.4.five_prime_UTR.2;Parent=LotjaGi1g1v0422700.4
LjG1.1_chr1	PGSB	exon	91688277	91688396	.	-	.	ID=LotjaGi1g1v0422700.4.exon.10;Parent=LotjaGi1g1v0422700.4
LjG1.1_chr1	PGSB	five_prime_UTR	91688277	91688396	.	-	.	ID=LotjaGi1g1v0422700.4.five_prime_UTR.3;Parent=LotjaGi1g1v0422700.4
LjG1.1_chr1	PGSB	exon	91689001	91689103	.	-	.	ID=LotjaGi1g1v0422700.4.exon.11;Parent=LotjaGi1g1v0422700.4
LjG1.1_chr1	PGSB	five_prime_UTR	91689001	91689103	.	-	.	ID=LotjaGi1g1v0422700.4.five_prime_UTR.4;Parent=LotjaGi1g1v0422700.4
LjG1.1_chr1	PGSB	mRNA	91684228	91689103	.	-	.	ID=LotjaGi1g1v0422700.5;Parent=LotjaGi1g1v0422700
LjG1.1_chr1	PGSB	exon	91684228	91684302	.	-	.	ID=LotjaGi1g1v0422700.5.exon.1;Parent=LotjaGi1g1v0422700.5
LjG1.1_chr1	PGSB	CDS	91684228	91684302	.	-	0	ID=LotjaGi1g1v0422700.5.CDS.1;Parent=LotjaGi1g1v0422700.5
LjG1.1_chr1	PGSB	exon	91684399	91684497	.	-	.	ID=LotjaGi1g1v0422700.5.exon.2;Parent=LotjaGi1g1v0422700.5
LjG1.1_chr1	PGSB	CDS	91684399	91684497	.	-	0	ID=LotjaGi1g1v0422700.5.CDS.2;Parent=LotjaGi1g1v0422700.5
LjG1.1_chr1	PGSB	exon	91684583	91684774	.	-	.	ID=LotjaGi1g1v0422700.5.exon.3;Parent=LotjaGi1g1v0422700.5
LjG1.1_chr1	PGSB	CDS	91684583	91684774	.	-	0	ID=LotjaGi1g1v0422700.5.CDS.3;Parent=LotjaGi1g1v0422700.5
LjG1.1_chr1	PGSB	exon	91686965	91687102	.	-	.	ID=LotjaGi1g1v0422700.5.exon.4;Parent=LotjaGi1g1v0422700.5
LjG1.1_chr1	PGSB	CDS	91686965	91687102	.	-	0	ID=LotjaGi1g1v0422700.5.CDS.4;Parent=LotjaGi1g1v0422700.5
LjG1.1_chr1	PGSB	exon	91687183	91687281	.	-	.	ID=LotjaGi1g1v0422700.5.exon.5;Parent=LotjaGi1g1v0422700.5
LjG1.1_chr1	PGSB	CDS	91687183	91687281	.	-	0	ID=LotjaGi1g1v0422700.5.CDS.5;Parent=LotjaGi1g1v0422700.5
LjG1.1_chr1	PGSB	exon	91687359	91687445	.	-	.	ID=LotjaGi1g1v0422700.5.exon.6;Parent=LotjaGi1g1v0422700.5
LjG1.1_chr1	PGSB	CDS	91687359	91687445	.	-	0	ID=LotjaGi1g1v0422700.5.CDS.6;Parent=LotjaGi1g1v0422700.5
LjG1.1_chr1	PGSB	exon	91687620	91687781	.	-	.	ID=LotjaGi1g1v0422700.5.exon.7;Parent=LotjaGi1g1v0422700.5
LjG1.1_chr1	PGSB	CDS	91687620	91687781	.	-	0	ID=LotjaGi1g1v0422700.5.CDS.7;Parent=LotjaGi1g1v0422700.5
LjG1.1_chr1	PGSB	CDS	91687935	91687973	.	-	0	ID=LotjaGi1g1v0422700.5.CDS.8;Parent=LotjaGi1g1v0422700.5
LjG1.1_chr1	PGSB	exon	91687935	91688071	.	-	.	ID=LotjaGi1g1v0422700.5.exon.8;Parent=LotjaGi1g1v0422700.5
LjG1.1_chr1	PGSB	five_prime_UTR	91687974	91688071	.	-	.	ID=LotjaGi1g1v0422700.5.five_prime_UTR.1;Parent=LotjaGi1g1v0422700.5
LjG1.1_chr1	PGSB	exon	91688160	91688188	.	-	.	ID=LotjaGi1g1v0422700.5.exon.9;Parent=LotjaGi1g1v0422700.5
LjG1.1_chr1	PGSB	five_prime_UTR	91688160	91688188	.	-	.	ID=LotjaGi1g1v0422700.5.five_prime_UTR.2;Parent=LotjaGi1g1v0422700.5
LjG1.1_chr1	PGSB	exon	91688277	91688396	.	-	.	ID=LotjaGi1g1v0422700.5.exon.10;Parent=LotjaGi1g1v0422700.5
LjG1.1_chr1	PGSB	five_prime_UTR	91688277	91688396	.	-	.	ID=LotjaGi1g1v0422700.5.five_prime_UTR.3;Parent=LotjaGi1g1v0422700.5
LjG1.1_chr1	PGSB	exon	91689001	91689103	.	-	.	ID=LotjaGi1g1v0422700.5.exon.11;Parent=LotjaGi1g1v0422700.5
LjG1.1_chr1	PGSB	five_prime_UTR	91689001	91689103	.	-	.	ID=LotjaGi1g1v0422700.5.five_prime_UTR.4;Parent=LotjaGi1g1v0422700.5
###
LjG1.1_chr1	PGSB	gene	91690484	91694937	.	-	.	ID=LotjaGi1g1v0422800
LjG1.1_chr1	PGSB	mRNA	91690484	91694937	.	-	.	ID=LotjaGi1g1v0422800.1;Parent=LotjaGi1g1v0422800
LjG1.1_chr1	PGSB	three_prime_UTR	91690484	91690915	.	-	.	ID=LotjaGi1g1v0422800.1.three_prime_UTR.1;Parent=LotjaGi1g1v0422800.1
LjG1.1_chr1	PGSB	exon	91690484	91691158	.	-	.	ID=LotjaGi1g1v0422800.1.exon.1;Parent=LotjaGi1g1v0422800.1
LjG1.1_chr1	PGSB	CDS	91690916	91691158	.	-	0	ID=LotjaGi1g1v0422800.1.CDS.1;Parent=LotjaGi1g1v0422800.1
LjG1.1_chr1	PGSB	exon	91692213	91692275	.	-	.	ID=LotjaGi1g1v0422800.1.exon.2;Parent=LotjaGi1g1v0422800.1
LjG1.1_chr1	PGSB	CDS	91692213	91692275	.	-	0	ID=LotjaGi1g1v0422800.1.CDS.2;Parent=LotjaGi1g1v0422800.1
LjG1.1_chr1	PGSB	exon	91692726	91692988	.	-	.	ID=LotjaGi1g1v0422800.1.exon.3;Parent=LotjaGi1g1v0422800.1
LjG1.1_chr1	PGSB	CDS	91692726	91692988	.	-	2	ID=LotjaGi1g1v0422800.1.CDS.3;Parent=LotjaGi1g1v0422800.1
LjG1.1_chr1	PGSB	exon	91693255	91693409	.	-	.	ID=LotjaGi1g1v0422800.1.exon.4;Parent=LotjaGi1g1v0422800.1
LjG1.1_chr1	PGSB	CDS	91693255	91693409	.	-	1	ID=LotjaGi1g1v0422800.1.CDS.4;Parent=LotjaGi1g1v0422800.1
LjG1.1_chr1	PGSB	exon	91693515	91693786	.	-	.	ID=LotjaGi1g1v0422800.1.exon.5;Parent=LotjaGi1g1v0422800.1
LjG1.1_chr1	PGSB	CDS	91693515	91693786	.	-	0	ID=LotjaGi1g1v0422800.1.CDS.5;Parent=LotjaGi1g1v0422800.1
LjG1.1_chr1	PGSB	exon	91694268	91694410	.	-	.	ID=LotjaGi1g1v0422800.1.exon.6;Parent=LotjaGi1g1v0422800.1
LjG1.1_chr1	PGSB	CDS	91694268	91694410	.	-	2	ID=LotjaGi1g1v0422800.1.CDS.6;Parent=LotjaGi1g1v0422800.1
LjG1.1_chr1	PGSB	CDS	91694507	91694744	.	-	0	ID=LotjaGi1g1v0422800.1.CDS.7;Parent=LotjaGi1g1v0422800.1
LjG1.1_chr1	PGSB	exon	91694507	91694937	.	-	.	ID=LotjaGi1g1v0422800.1.exon.7;Parent=LotjaGi1g1v0422800.1
LjG1.1_chr1	PGSB	five_prime_UTR	91694745	91694937	.	-	.	ID=LotjaGi1g1v0422800.1.five_prime_UTR.2;Parent=LotjaGi1g1v0422800.1
LjG1.1_chr1	PGSB	mRNA	91692162	91694764	.	-	.	ID=LotjaGi1g1v0422800.2;Parent=LotjaGi1g1v0422800
LjG1.1_chr1	PGSB	exon	91692162	91692275	.	-	.	ID=LotjaGi1g1v0422800.2.exon.1;Parent=LotjaGi1g1v0422800.2
LjG1.1_chr1	PGSB	CDS	91692189	91692275	.	-	0	ID=LotjaGi1g1v0422800.2.CDS.1;Parent=LotjaGi1g1v0422800.2
LjG1.1_chr1	PGSB	exon	91692726	91692988	.	-	.	ID=LotjaGi1g1v0422800.2.exon.2;Parent=LotjaGi1g1v0422800.2
LjG1.1_chr1	PGSB	CDS	91692726	91692988	.	-	2	ID=LotjaGi1g1v0422800.2.CDS.2;Parent=LotjaGi1g1v0422800.2
LjG1.1_chr1	PGSB	exon	91693255	91693409	.	-	.	ID=LotjaGi1g1v0422800.2.exon.3;Parent=LotjaGi1g1v0422800.2
LjG1.1_chr1	PGSB	CDS	91693255	91693409	.	-	1	ID=LotjaGi1g1v0422800.2.CDS.3;Parent=LotjaGi1g1v0422800.2
LjG1.1_chr1	PGSB	exon	91693515	91693786	.	-	.	ID=LotjaGi1g1v0422800.2.exon.4;Parent=LotjaGi1g1v0422800.2
LjG1.1_chr1	PGSB	CDS	91693515	91693786	.	-	0	ID=LotjaGi1g1v0422800.2.CDS.4;Parent=LotjaGi1g1v0422800.2
LjG1.1_chr1	PGSB	exon	91694268	91694410	.	-	.	ID=LotjaGi1g1v0422800.2.exon.5;Parent=LotjaGi1g1v0422800.2
LjG1.1_chr1	PGSB	CDS	91694268	91694410	.	-	2	ID=LotjaGi1g1v0422800.2.CDS.5;Parent=LotjaGi1g1v0422800.2
LjG1.1_chr1	PGSB	CDS	91694507	91694744	.	-	0	ID=LotjaGi1g1v0422800.2.CDS.6;Parent=LotjaGi1g1v0422800.2
LjG1.1_chr1	PGSB	exon	91694507	91694764	.	-	.	ID=LotjaGi1g1v0422800.2.exon.6;Parent=LotjaGi1g1v0422800.2
###
LjG1.1_chr1	PGSB	gene	91696290	91699180	.	-	.	ID=LotjaGi1g1v0422900
LjG1.1_chr1	PGSB	mRNA	91696290	91699180	.	-	.	ID=LotjaGi1g1v0422900.1;Parent=LotjaGi1g1v0422900
LjG1.1_chr1	PGSB	three_prime_UTR	91696290	91696768	.	-	.	ID=LotjaGi1g1v0422900.1.three_prime_UTR.1;Parent=LotjaGi1g1v0422900.1
LjG1.1_chr1	PGSB	exon	91696290	91696924	.	-	.	ID=LotjaGi1g1v0422900.1.exon.1;Parent=LotjaGi1g1v0422900.1
LjG1.1_chr1	PGSB	CDS	91696769	91696924	.	-	0	ID=LotjaGi1g1v0422900.1.CDS.1;Parent=LotjaGi1g1v0422900.1
LjG1.1_chr1	PGSB	exon	91697021	91697081	.	-	.	ID=LotjaGi1g1v0422900.1.exon.2;Parent=LotjaGi1g1v0422900.1
LjG1.1_chr1	PGSB	CDS	91697021	91697081	.	-	1	ID=LotjaGi1g1v0422900.1.CDS.2;Parent=LotjaGi1g1v0422900.1
LjG1.1_chr1	PGSB	exon	91697223	91697602	.	-	.	ID=LotjaGi1g1v0422900.1.exon.3;Parent=LotjaGi1g1v0422900.1
LjG1.1_chr1	PGSB	CDS	91697223	91697602	.	-	0	ID=LotjaGi1g1v0422900.1.CDS.3;Parent=LotjaGi1g1v0422900.1
LjG1.1_chr1	PGSB	CDS	91697841	91698536	.	-	0	ID=LotjaGi1g1v0422900.1.CDS.4;Parent=LotjaGi1g1v0422900.1
LjG1.1_chr1	PGSB	exon	91697841	91699180	.	-	.	ID=LotjaGi1g1v0422900.1.exon.4;Parent=LotjaGi1g1v0422900.1
LjG1.1_chr1	PGSB	five_prime_UTR	91698537	91699180	.	-	.	ID=LotjaGi1g1v0422900.1.five_prime_UTR.2;Parent=LotjaGi1g1v0422900.1
###
LjG1.1_chr1	PGSB	gene	91701800	91706986	.	-	.	ID=LotjaGi1g1v0423000
LjG1.1_chr1	PGSB	mRNA	91701800	91706986	.	-	.	ID=LotjaGi1g1v0423000.1;Parent=LotjaGi1g1v0423000
LjG1.1_chr1	PGSB	three_prime_UTR	91701800	91702415	.	-	.	ID=LotjaGi1g1v0423000.1.three_prime_UTR.1;Parent=LotjaGi1g1v0423000.1
LjG1.1_chr1	PGSB	exon	91701800	91702961	.	-	.	ID=LotjaGi1g1v0423000.1.exon.1;Parent=LotjaGi1g1v0423000.1
LjG1.1_chr1	PGSB	CDS	91702416	91702961	.	-	0	ID=LotjaGi1g1v0423000.1.CDS.1;Parent=LotjaGi1g1v0423000.1
LjG1.1_chr1	PGSB	exon	91703252	91703312	.	-	.	ID=LotjaGi1g1v0423000.1.exon.2;Parent=LotjaGi1g1v0423000.1
LjG1.1_chr1	PGSB	CDS	91703252	91703312	.	-	1	ID=LotjaGi1g1v0423000.1.CDS.2;Parent=LotjaGi1g1v0423000.1
LjG1.1_chr1	PGSB	exon	91703644	91703996	.	-	.	ID=LotjaGi1g1v0423000.1.exon.3;Parent=LotjaGi1g1v0423000.1
LjG1.1_chr1	PGSB	CDS	91703644	91703996	.	-	0	ID=LotjaGi1g1v0423000.1.CDS.3;Parent=LotjaGi1g1v0423000.1
LjG1.1_chr1	PGSB	CDS	91704704	91705414	.	-	0	ID=LotjaGi1g1v0423000.1.CDS.4;Parent=LotjaGi1g1v0423000.1
LjG1.1_chr1	PGSB	exon	91704704	91705486	.	-	.	ID=LotjaGi1g1v0423000.1.exon.4;Parent=LotjaGi1g1v0423000.1
LjG1.1_chr1	PGSB	five_prime_UTR	91705415	91705486	.	-	.	ID=LotjaGi1g1v0423000.1.five_prime_UTR.2;Parent=LotjaGi1g1v0423000.1
LjG1.1_chr1	PGSB	exon	91706620	91706986	.	-	.	ID=LotjaGi1g1v0423000.1.exon.5;Parent=LotjaGi1g1v0423000.1
LjG1.1_chr1	PGSB	five_prime_UTR	91706620	91706986	.	-	.	ID=LotjaGi1g1v0423000.1.five_prime_UTR.3;Parent=LotjaGi1g1v0423000.1
###
LjG1.1_chr1	PGSB	gene	91712568	91723816	.	+	.	ID=LotjaGi1g1v0423100
LjG1.1_chr1	PGSB	mRNA	91712568	91719485	.	+	.	ID=LotjaGi1g1v0423100.1;Parent=LotjaGi1g1v0423100
LjG1.1_chr1	PGSB	five_prime_UTR	91712568	91712648	.	+	.	ID=LotjaGi1g1v0423100.1.five_prime_UTR.1;Parent=LotjaGi1g1v0423100.1
LjG1.1_chr1	PGSB	exon	91712568	91712798	.	+	.	ID=LotjaGi1g1v0423100.1.exon.1;Parent=LotjaGi1g1v0423100.1
LjG1.1_chr1	PGSB	CDS	91712649	91712798	.	+	0	ID=LotjaGi1g1v0423100.1.CDS.1;Parent=LotjaGi1g1v0423100.1
LjG1.1_chr1	PGSB	exon	91712903	91712997	.	+	.	ID=LotjaGi1g1v0423100.1.exon.2;Parent=LotjaGi1g1v0423100.1
LjG1.1_chr1	PGSB	CDS	91712903	91712997	.	+	0	ID=LotjaGi1g1v0423100.1.CDS.2;Parent=LotjaGi1g1v0423100.1
LjG1.1_chr1	PGSB	exon	91713080	91713176	.	+	.	ID=LotjaGi1g1v0423100.1.exon.3;Parent=LotjaGi1g1v0423100.1
LjG1.1_chr1	PGSB	CDS	91713080	91713176	.	+	1	ID=LotjaGi1g1v0423100.1.CDS.3;Parent=LotjaGi1g1v0423100.1
LjG1.1_chr1	PGSB	exon	91713595	91713723	.	+	.	ID=LotjaGi1g1v0423100.1.exon.4;Parent=LotjaGi1g1v0423100.1
LjG1.1_chr1	PGSB	CDS	91713595	91713723	.	+	0	ID=LotjaGi1g1v0423100.1.CDS.4;Parent=LotjaGi1g1v0423100.1
LjG1.1_chr1	PGSB	exon	91713808	91713916	.	+	.	ID=LotjaGi1g1v0423100.1.exon.5;Parent=LotjaGi1g1v0423100.1
LjG1.1_chr1	PGSB	CDS	91713808	91713916	.	+	0	ID=LotjaGi1g1v0423100.1.CDS.5;Parent=LotjaGi1g1v0423100.1
LjG1.1_chr1	PGSB	exon	91714017	91714161	.	+	.	ID=LotjaGi1g1v0423100.1.exon.6;Parent=LotjaGi1g1v0423100.1
LjG1.1_chr1	PGSB	CDS	91714017	91714161	.	+	2	ID=LotjaGi1g1v0423100.1.CDS.6;Parent=LotjaGi1g1v0423100.1
LjG1.1_chr1	PGSB	exon	91714611	91714653	.	+	.	ID=LotjaGi1g1v0423100.1.exon.7;Parent=LotjaGi1g1v0423100.1
LjG1.1_chr1	PGSB	CDS	91714611	91714653	.	+	1	ID=LotjaGi1g1v0423100.1.CDS.7;Parent=LotjaGi1g1v0423100.1
LjG1.1_chr1	PGSB	exon	91714749	91714922	.	+	.	ID=LotjaGi1g1v0423100.1.exon.8;Parent=LotjaGi1g1v0423100.1
LjG1.1_chr1	PGSB	CDS	91714749	91714922	.	+	0	ID=LotjaGi1g1v0423100.1.CDS.8;Parent=LotjaGi1g1v0423100.1
LjG1.1_chr1	PGSB	CDS	91715589	91715696	.	+	0	ID=LotjaGi1g1v0423100.1.CDS.9;Parent=LotjaGi1g1v0423100.1
LjG1.1_chr1	PGSB	exon	91715589	91716042	.	+	.	ID=LotjaGi1g1v0423100.1.exon.9;Parent=LotjaGi1g1v0423100.1
LjG1.1_chr1	PGSB	three_prime_UTR	91715697	91716042	.	+	.	ID=LotjaGi1g1v0423100.1.three_prime_UTR.2;Parent=LotjaGi1g1v0423100.1
LjG1.1_chr1	PGSB	exon	91718031	91719485	.	+	.	ID=LotjaGi1g1v0423100.1.exon.10;Parent=LotjaGi1g1v0423100.1
LjG1.1_chr1	PGSB	three_prime_UTR	91718031	91719485	.	+	.	ID=LotjaGi1g1v0423100.1.three_prime_UTR.3;Parent=LotjaGi1g1v0423100.1
LjG1.1_chr1	PGSB	mRNA	91712580	91723816	.	+	.	ID=LotjaGi1g1v0423100.2;Parent=LotjaGi1g1v0423100
LjG1.1_chr1	PGSB	five_prime_UTR	91712580	91712648	.	+	.	ID=LotjaGi1g1v0423100.2.five_prime_UTR.1;Parent=LotjaGi1g1v0423100.2
LjG1.1_chr1	PGSB	exon	91712580	91712798	.	+	.	ID=LotjaGi1g1v0423100.2.exon.1;Parent=LotjaGi1g1v0423100.2
LjG1.1_chr1	PGSB	CDS	91712649	91712798	.	+	0	ID=LotjaGi1g1v0423100.2.CDS.1;Parent=LotjaGi1g1v0423100.2
LjG1.1_chr1	PGSB	exon	91712903	91712997	.	+	.	ID=LotjaGi1g1v0423100.2.exon.2;Parent=LotjaGi1g1v0423100.2
LjG1.1_chr1	PGSB	CDS	91712903	91712997	.	+	0	ID=LotjaGi1g1v0423100.2.CDS.2;Parent=LotjaGi1g1v0423100.2
LjG1.1_chr1	PGSB	exon	91713080	91713176	.	+	.	ID=LotjaGi1g1v0423100.2.exon.3;Parent=LotjaGi1g1v0423100.2
LjG1.1_chr1	PGSB	CDS	91713080	91713176	.	+	1	ID=LotjaGi1g1v0423100.2.CDS.3;Parent=LotjaGi1g1v0423100.2
LjG1.1_chr1	PGSB	exon	91713595	91713723	.	+	.	ID=LotjaGi1g1v0423100.2.exon.4;Parent=LotjaGi1g1v0423100.2
LjG1.1_chr1	PGSB	CDS	91713595	91713723	.	+	0	ID=LotjaGi1g1v0423100.2.CDS.4;Parent=LotjaGi1g1v0423100.2
LjG1.1_chr1	PGSB	exon	91713808	91713916	.	+	.	ID=LotjaGi1g1v0423100.2.exon.5;Parent=LotjaGi1g1v0423100.2
LjG1.1_chr1	PGSB	CDS	91713808	91713916	.	+	0	ID=LotjaGi1g1v0423100.2.CDS.5;Parent=LotjaGi1g1v0423100.2
LjG1.1_chr1	PGSB	exon	91714017	91714161	.	+	.	ID=LotjaGi1g1v0423100.2.exon.6;Parent=LotjaGi1g1v0423100.2
LjG1.1_chr1	PGSB	CDS	91714017	91714161	.	+	2	ID=LotjaGi1g1v0423100.2.CDS.6;Parent=LotjaGi1g1v0423100.2
LjG1.1_chr1	PGSB	exon	91714611	91714653	.	+	.	ID=LotjaGi1g1v0423100.2.exon.7;Parent=LotjaGi1g1v0423100.2
LjG1.1_chr1	PGSB	CDS	91714611	91714653	.	+	1	ID=LotjaGi1g1v0423100.2.CDS.7;Parent=LotjaGi1g1v0423100.2
LjG1.1_chr1	PGSB	exon	91714749	91714922	.	+	.	ID=LotjaGi1g1v0423100.2.exon.8;Parent=LotjaGi1g1v0423100.2
LjG1.1_chr1	PGSB	CDS	91714749	91714922	.	+	0	ID=LotjaGi1g1v0423100.2.CDS.8;Parent=LotjaGi1g1v0423100.2
LjG1.1_chr1	PGSB	CDS	91715589	91715696	.	+	0	ID=LotjaGi1g1v0423100.2.CDS.9;Parent=LotjaGi1g1v0423100.2
LjG1.1_chr1	PGSB	exon	91715589	91723816	.	+	.	ID=LotjaGi1g1v0423100.2.exon.9;Parent=LotjaGi1g1v0423100.2
LjG1.1_chr1	PGSB	three_prime_UTR	91715697	91723816	.	+	.	ID=LotjaGi1g1v0423100.2.three_prime_UTR.2;Parent=LotjaGi1g1v0423100.2
LjG1.1_chr1	PGSB	mRNA	91713595	91714364	.	+	.	ID=LotjaGi1g1v0423100.3;Parent=LotjaGi1g1v0423100
LjG1.1_chr1	PGSB	exon	91713595	91713723	.	+	.	ID=LotjaGi1g1v0423100.3.exon.1;Parent=LotjaGi1g1v0423100.3
LjG1.1_chr1	PGSB	CDS	91713595	91713723	.	+	0	ID=LotjaGi1g1v0423100.3.CDS.1;Parent=LotjaGi1g1v0423100.3
LjG1.1_chr1	PGSB	exon	91713808	91713916	.	+	.	ID=LotjaGi1g1v0423100.3.exon.2;Parent=LotjaGi1g1v0423100.3
LjG1.1_chr1	PGSB	CDS	91713808	91713916	.	+	0	ID=LotjaGi1g1v0423100.3.CDS.2;Parent=LotjaGi1g1v0423100.3
LjG1.1_chr1	PGSB	exon	91714017	91714161	.	+	.	ID=LotjaGi1g1v0423100.3.exon.3;Parent=LotjaGi1g1v0423100.3
LjG1.1_chr1	PGSB	CDS	91714017	91714161	.	+	2	ID=LotjaGi1g1v0423100.3.CDS.3;Parent=LotjaGi1g1v0423100.3
LjG1.1_chr1	PGSB	CDS	91714313	91714328	.	+	1	ID=LotjaGi1g1v0423100.3.CDS.4;Parent=LotjaGi1g1v0423100.3
LjG1.1_chr1	PGSB	exon	91714313	91714364	.	+	.	ID=LotjaGi1g1v0423100.3.exon.4;Parent=LotjaGi1g1v0423100.3
LjG1.1_chr1	PGSB	three_prime_UTR	91714329	91714364	.	+	.	ID=LotjaGi1g1v0423100.3.three_prime_UTR.1;Parent=LotjaGi1g1v0423100.3
###
LjG1.1_chr1	PGSB	gene	91712580	91723816	.	-	.	ID=LotjaGi1g1v0423200
LjG1.1_chr1	PGSB	mRNA	91712580	91723816	.	-	.	ID=LotjaGi1g1v0423200.1;Parent=LotjaGi1g1v0423200
LjG1.1_chr1	PGSB	three_prime_UTR	91712580	91717915	.	-	.	ID=LotjaGi1g1v0423200.1.three_prime_UTR.1;Parent=LotjaGi1g1v0423200.1
LjG1.1_chr1	PGSB	exon	91712580	91718291	.	-	.	ID=LotjaGi1g1v0423200.1.exon.1;Parent=LotjaGi1g1v0423200.1
LjG1.1_chr1	PGSB	CDS	91717916	91718291	.	-	1	ID=LotjaGi1g1v0423200.1.CDS.1;Parent=LotjaGi1g1v0423200.1
LjG1.1_chr1	PGSB	exon	91719141	91719403	.	-	.	ID=LotjaGi1g1v0423200.1.exon.2;Parent=LotjaGi1g1v0423200.1
LjG1.1_chr1	PGSB	CDS	91719141	91719403	.	-	0	ID=LotjaGi1g1v0423200.1.CDS.2;Parent=LotjaGi1g1v0423200.1
LjG1.1_chr1	PGSB	exon	91719981	91720256	.	-	.	ID=LotjaGi1g1v0423200.1.exon.3;Parent=LotjaGi1g1v0423200.1
LjG1.1_chr1	PGSB	CDS	91719981	91720256	.	-	0	ID=LotjaGi1g1v0423200.1.CDS.3;Parent=LotjaGi1g1v0423200.1
LjG1.1_chr1	PGSB	exon	91720547	91720674	.	-	.	ID=LotjaGi1g1v0423200.1.exon.4;Parent=LotjaGi1g1v0423200.1
LjG1.1_chr1	PGSB	CDS	91720547	91720674	.	-	2	ID=LotjaGi1g1v0423200.1.CDS.4;Parent=LotjaGi1g1v0423200.1
LjG1.1_chr1	PGSB	CDS	91721354	91721960	.	-	0	ID=LotjaGi1g1v0423200.1.CDS.5;Parent=LotjaGi1g1v0423200.1
LjG1.1_chr1	PGSB	exon	91721354	91723816	.	-	.	ID=LotjaGi1g1v0423200.1.exon.5;Parent=LotjaGi1g1v0423200.1
LjG1.1_chr1	PGSB	five_prime_UTR	91721961	91723816	.	-	.	ID=LotjaGi1g1v0423200.1.five_prime_UTR.2;Parent=LotjaGi1g1v0423200.1
###
LjG1.1_chr1	PGSB	gene	91751288	91756773	.	+	.	ID=LotjaGi1g1v0423300
LjG1.1_chr1	PGSB	mRNA	91751288	91756773	.	+	.	ID=LotjaGi1g1v0423300.1;Parent=LotjaGi1g1v0423300
LjG1.1_chr1	PGSB	five_prime_UTR	91751288	91751545	.	+	.	ID=LotjaGi1g1v0423300.1.five_prime_UTR.1;Parent=LotjaGi1g1v0423300.1
LjG1.1_chr1	PGSB	exon	91751288	91751719	.	+	.	ID=LotjaGi1g1v0423300.1.exon.1;Parent=LotjaGi1g1v0423300.1
LjG1.1_chr1	PGSB	CDS	91751546	91751719	.	+	0	ID=LotjaGi1g1v0423300.1.CDS.1;Parent=LotjaGi1g1v0423300.1
LjG1.1_chr1	PGSB	exon	91751815	91751910	.	+	.	ID=LotjaGi1g1v0423300.1.exon.2;Parent=LotjaGi1g1v0423300.1
LjG1.1_chr1	PGSB	CDS	91751815	91751910	.	+	0	ID=LotjaGi1g1v0423300.1.CDS.2;Parent=LotjaGi1g1v0423300.1
LjG1.1_chr1	PGSB	exon	91751993	91752105	.	+	.	ID=LotjaGi1g1v0423300.1.exon.3;Parent=LotjaGi1g1v0423300.1
LjG1.1_chr1	PGSB	CDS	91751993	91752105	.	+	0	ID=LotjaGi1g1v0423300.1.CDS.3;Parent=LotjaGi1g1v0423300.1
LjG1.1_chr1	PGSB	exon	91752187	91752253	.	+	.	ID=LotjaGi1g1v0423300.1.exon.4;Parent=LotjaGi1g1v0423300.1
LjG1.1_chr1	PGSB	CDS	91752187	91752253	.	+	1	ID=LotjaGi1g1v0423300.1.CDS.4;Parent=LotjaGi1g1v0423300.1
LjG1.1_chr1	PGSB	exon	91752344	91752436	.	+	.	ID=LotjaGi1g1v0423300.1.exon.5;Parent=LotjaGi1g1v0423300.1
LjG1.1_chr1	PGSB	CDS	91752344	91752436	.	+	0	ID=LotjaGi1g1v0423300.1.CDS.5;Parent=LotjaGi1g1v0423300.1
LjG1.1_chr1	PGSB	exon	91752542	91752685	.	+	.	ID=LotjaGi1g1v0423300.1.exon.6;Parent=LotjaGi1g1v0423300.1
LjG1.1_chr1	PGSB	CDS	91752542	91752685	.	+	0	ID=LotjaGi1g1v0423300.1.CDS.6;Parent=LotjaGi1g1v0423300.1
LjG1.1_chr1	PGSB	exon	91752861	91752949	.	+	.	ID=LotjaGi1g1v0423300.1.exon.7;Parent=LotjaGi1g1v0423300.1
LjG1.1_chr1	PGSB	CDS	91752861	91752949	.	+	0	ID=LotjaGi1g1v0423300.1.CDS.7;Parent=LotjaGi1g1v0423300.1
LjG1.1_chr1	PGSB	exon	91753075	91753180	.	+	.	ID=LotjaGi1g1v0423300.1.exon.8;Parent=LotjaGi1g1v0423300.1
LjG1.1_chr1	PGSB	CDS	91753075	91753180	.	+	1	ID=LotjaGi1g1v0423300.1.CDS.8;Parent=LotjaGi1g1v0423300.1
LjG1.1_chr1	PGSB	exon	91753327	91753414	.	+	.	ID=LotjaGi1g1v0423300.1.exon.9;Parent=LotjaGi1g1v0423300.1
LjG1.1_chr1	PGSB	CDS	91753327	91753414	.	+	0	ID=LotjaGi1g1v0423300.1.CDS.9;Parent=LotjaGi1g1v0423300.1
LjG1.1_chr1	PGSB	exon	91753748	91753866	.	+	.	ID=LotjaGi1g1v0423300.1.exon.10;Parent=LotjaGi1g1v0423300.1
LjG1.1_chr1	PGSB	CDS	91753748	91753866	.	+	2	ID=LotjaGi1g1v0423300.1.CDS.10;Parent=LotjaGi1g1v0423300.1
LjG1.1_chr1	PGSB	exon	91753984	91754148	.	+	.	ID=LotjaGi1g1v0423300.1.exon.11;Parent=LotjaGi1g1v0423300.1
LjG1.1_chr1	PGSB	CDS	91753984	91754148	.	+	0	ID=LotjaGi1g1v0423300.1.CDS.11;Parent=LotjaGi1g1v0423300.1
LjG1.1_chr1	PGSB	exon	91754286	91754464	.	+	.	ID=LotjaGi1g1v0423300.1.exon.12;Parent=LotjaGi1g1v0423300.1
LjG1.1_chr1	PGSB	CDS	91754286	91754464	.	+	0	ID=LotjaGi1g1v0423300.1.CDS.12;Parent=LotjaGi1g1v0423300.1
LjG1.1_chr1	PGSB	exon	91754769	91754878	.	+	.	ID=LotjaGi1g1v0423300.1.exon.13;Parent=LotjaGi1g1v0423300.1
LjG1.1_chr1	PGSB	CDS	91754769	91754878	.	+	1	ID=LotjaGi1g1v0423300.1.CDS.13;Parent=LotjaGi1g1v0423300.1
LjG1.1_chr1	PGSB	exon	91754968	91755077	.	+	.	ID=LotjaGi1g1v0423300.1.exon.14;Parent=LotjaGi1g1v0423300.1
LjG1.1_chr1	PGSB	CDS	91754968	91755077	.	+	2	ID=LotjaGi1g1v0423300.1.CDS.14;Parent=LotjaGi1g1v0423300.1
LjG1.1_chr1	PGSB	exon	91755203	91755313	.	+	.	ID=LotjaGi1g1v0423300.1.exon.15;Parent=LotjaGi1g1v0423300.1
LjG1.1_chr1	PGSB	CDS	91755203	91755313	.	+	0	ID=LotjaGi1g1v0423300.1.CDS.15;Parent=LotjaGi1g1v0423300.1
LjG1.1_chr1	PGSB	exon	91755403	91755516	.	+	.	ID=LotjaGi1g1v0423300.1.exon.16;Parent=LotjaGi1g1v0423300.1
LjG1.1_chr1	PGSB	CDS	91755403	91755516	.	+	0	ID=LotjaGi1g1v0423300.1.CDS.16;Parent=LotjaGi1g1v0423300.1
LjG1.1_chr1	PGSB	exon	91755595	91755797	.	+	.	ID=LotjaGi1g1v0423300.1.exon.17;Parent=LotjaGi1g1v0423300.1
LjG1.1_chr1	PGSB	CDS	91755595	91755797	.	+	0	ID=LotjaGi1g1v0423300.1.CDS.17;Parent=LotjaGi1g1v0423300.1
LjG1.1_chr1	PGSB	CDS	91756079	91756226	.	+	1	ID=LotjaGi1g1v0423300.1.CDS.18;Parent=LotjaGi1g1v0423300.1
LjG1.1_chr1	PGSB	exon	91756079	91756773	.	+	.	ID=LotjaGi1g1v0423300.1.exon.18;Parent=LotjaGi1g1v0423300.1
LjG1.1_chr1	PGSB	three_prime_UTR	91756227	91756773	.	+	.	ID=LotjaGi1g1v0423300.1.three_prime_UTR.2;Parent=LotjaGi1g1v0423300.1
LjG1.1_chr1	PGSB	mRNA	91751546	91756226	.	+	.	ID=LotjaGi1g1v0423300.2;Parent=LotjaGi1g1v0423300
LjG1.1_chr1	PGSB	exon	91751546	91751719	.	+	.	ID=LotjaGi1g1v0423300.2.exon.1;Parent=LotjaGi1g1v0423300.2
LjG1.1_chr1	PGSB	CDS	91751546	91751719	.	+	0	ID=LotjaGi1g1v0423300.2.CDS.1;Parent=LotjaGi1g1v0423300.2
LjG1.1_chr1	PGSB	exon	91751815	91751910	.	+	.	ID=LotjaGi1g1v0423300.2.exon.2;Parent=LotjaGi1g1v0423300.2
LjG1.1_chr1	PGSB	CDS	91751815	91751910	.	+	0	ID=LotjaGi1g1v0423300.2.CDS.2;Parent=LotjaGi1g1v0423300.2
LjG1.1_chr1	PGSB	exon	91751993	91752105	.	+	.	ID=LotjaGi1g1v0423300.2.exon.3;Parent=LotjaGi1g1v0423300.2
LjG1.1_chr1	PGSB	CDS	91751993	91752105	.	+	0	ID=LotjaGi1g1v0423300.2.CDS.3;Parent=LotjaGi1g1v0423300.2
LjG1.1_chr1	PGSB	exon	91752187	91752253	.	+	.	ID=LotjaGi1g1v0423300.2.exon.4;Parent=LotjaGi1g1v0423300.2
LjG1.1_chr1	PGSB	CDS	91752187	91752253	.	+	1	ID=LotjaGi1g1v0423300.2.CDS.4;Parent=LotjaGi1g1v0423300.2
LjG1.1_chr1	PGSB	exon	91752344	91752436	.	+	.	ID=LotjaGi1g1v0423300.2.exon.5;Parent=LotjaGi1g1v0423300.2
LjG1.1_chr1	PGSB	CDS	91752344	91752436	.	+	0	ID=LotjaGi1g1v0423300.2.CDS.5;Parent=LotjaGi1g1v0423300.2
LjG1.1_chr1	PGSB	exon	91752542	91752685	.	+	.	ID=LotjaGi1g1v0423300.2.exon.6;Parent=LotjaGi1g1v0423300.2
LjG1.1_chr1	PGSB	CDS	91752542	91752685	.	+	0	ID=LotjaGi1g1v0423300.2.CDS.6;Parent=LotjaGi1g1v0423300.2
LjG1.1_chr1	PGSB	exon	91752861	91752949	.	+	.	ID=LotjaGi1g1v0423300.2.exon.7;Parent=LotjaGi1g1v0423300.2
LjG1.1_chr1	PGSB	CDS	91752861	91752949	.	+	0	ID=LotjaGi1g1v0423300.2.CDS.7;Parent=LotjaGi1g1v0423300.2
LjG1.1_chr1	PGSB	exon	91753075	91753180	.	+	.	ID=LotjaGi1g1v0423300.2.exon.8;Parent=LotjaGi1g1v0423300.2
LjG1.1_chr1	PGSB	CDS	91753075	91753180	.	+	1	ID=LotjaGi1g1v0423300.2.CDS.8;Parent=LotjaGi1g1v0423300.2
LjG1.1_chr1	PGSB	exon	91753327	91753422	.	+	.	ID=LotjaGi1g1v0423300.2.exon.9;Parent=LotjaGi1g1v0423300.2
LjG1.1_chr1	PGSB	CDS	91753327	91753422	.	+	0	ID=LotjaGi1g1v0423300.2.CDS.9;Parent=LotjaGi1g1v0423300.2
LjG1.1_chr1	PGSB	exon	91753756	91753866	.	+	.	ID=LotjaGi1g1v0423300.2.exon.10;Parent=LotjaGi1g1v0423300.2
LjG1.1_chr1	PGSB	CDS	91753756	91753866	.	+	0	ID=LotjaGi1g1v0423300.2.CDS.10;Parent=LotjaGi1g1v0423300.2
LjG1.1_chr1	PGSB	exon	91753984	91754148	.	+	.	ID=LotjaGi1g1v0423300.2.exon.11;Parent=LotjaGi1g1v0423300.2
LjG1.1_chr1	PGSB	CDS	91753984	91754148	.	+	0	ID=LotjaGi1g1v0423300.2.CDS.11;Parent=LotjaGi1g1v0423300.2
LjG1.1_chr1	PGSB	exon	91754286	91754464	.	+	.	ID=LotjaGi1g1v0423300.2.exon.12;Parent=LotjaGi1g1v0423300.2
LjG1.1_chr1	PGSB	CDS	91754286	91754464	.	+	0	ID=LotjaGi1g1v0423300.2.CDS.12;Parent=LotjaGi1g1v0423300.2
LjG1.1_chr1	PGSB	CDS	91754769	91754886	.	+	1	ID=LotjaGi1g1v0423300.2.CDS.13;Parent=LotjaGi1g1v0423300.2
LjG1.1_chr1	PGSB	exon	91754769	91754902	.	+	.	ID=LotjaGi1g1v0423300.2.exon.13;Parent=LotjaGi1g1v0423300.2
LjG1.1_chr1	PGSB	three_prime_UTR	91754887	91754902	.	+	.	ID=LotjaGi1g1v0423300.2.three_prime_UTR.1;Parent=LotjaGi1g1v0423300.2
LjG1.1_chr1	PGSB	exon	91754968	91755077	.	+	.	ID=LotjaGi1g1v0423300.2.exon.14;Parent=LotjaGi1g1v0423300.2
LjG1.1_chr1	PGSB	three_prime_UTR	91754968	91755077	.	+	.	ID=LotjaGi1g1v0423300.2.three_prime_UTR.2;Parent=LotjaGi1g1v0423300.2
LjG1.1_chr1	PGSB	exon	91755203	91755313	.	+	.	ID=LotjaGi1g1v0423300.2.exon.15;Parent=LotjaGi1g1v0423300.2
LjG1.1_chr1	PGSB	three_prime_UTR	91755203	91755313	.	+	.	ID=LotjaGi1g1v0423300.2.three_prime_UTR.3;Parent=LotjaGi1g1v0423300.2
LjG1.1_chr1	PGSB	exon	91755403	91755516	.	+	.	ID=LotjaGi1g1v0423300.2.exon.16;Parent=LotjaGi1g1v0423300.2
LjG1.1_chr1	PGSB	three_prime_UTR	91755403	91755516	.	+	.	ID=LotjaGi1g1v0423300.2.three_prime_UTR.4;Parent=LotjaGi1g1v0423300.2
LjG1.1_chr1	PGSB	exon	91755595	91755797	.	+	.	ID=LotjaGi1g1v0423300.2.exon.17;Parent=LotjaGi1g1v0423300.2
LjG1.1_chr1	PGSB	three_prime_UTR	91755595	91755797	.	+	.	ID=LotjaGi1g1v0423300.2.three_prime_UTR.5;Parent=LotjaGi1g1v0423300.2
LjG1.1_chr1	PGSB	exon	91756079	91756226	.	+	.	ID=LotjaGi1g1v0423300.2.exon.18;Parent=LotjaGi1g1v0423300.2
LjG1.1_chr1	PGSB	three_prime_UTR	91756079	91756226	.	+	.	ID=LotjaGi1g1v0423300.2.three_prime_UTR.6;Parent=LotjaGi1g1v0423300.2
###
LjG1.1_chr1	PGSB	gene	91757413	91763963	.	-	.	ID=LotjaGi1g1v0423400
LjG1.1_chr1	PGSB	mRNA	91757413	91763963	.	-	.	ID=LotjaGi1g1v0423400.1;Parent=LotjaGi1g1v0423400
LjG1.1_chr1	PGSB	three_prime_UTR	91757413	91761217	.	-	.	ID=LotjaGi1g1v0423400.1.three_prime_UTR.1;Parent=LotjaGi1g1v0423400.1
LjG1.1_chr1	PGSB	exon	91757413	91761298	.	-	.	ID=LotjaGi1g1v0423400.1.exon.1;Parent=LotjaGi1g1v0423400.1
LjG1.1_chr1	PGSB	CDS	91761218	91761298	.	-	0	ID=LotjaGi1g1v0423400.1.CDS.1;Parent=LotjaGi1g1v0423400.1
LjG1.1_chr1	PGSB	exon	91761460	91761894	.	-	.	ID=LotjaGi1g1v0423400.1.exon.2;Parent=LotjaGi1g1v0423400.1
LjG1.1_chr1	PGSB	CDS	91761460	91761894	.	-	0	ID=LotjaGi1g1v0423400.1.CDS.2;Parent=LotjaGi1g1v0423400.1
LjG1.1_chr1	PGSB	exon	91761967	91762107	.	-	.	ID=LotjaGi1g1v0423400.1.exon.3;Parent=LotjaGi1g1v0423400.1
LjG1.1_chr1	PGSB	CDS	91761967	91762107	.	-	0	ID=LotjaGi1g1v0423400.1.CDS.3;Parent=LotjaGi1g1v0423400.1
LjG1.1_chr1	PGSB	exon	91762237	91762472	.	-	.	ID=LotjaGi1g1v0423400.1.exon.4;Parent=LotjaGi1g1v0423400.1
LjG1.1_chr1	PGSB	CDS	91762237	91762472	.	-	2	ID=LotjaGi1g1v0423400.1.CDS.4;Parent=LotjaGi1g1v0423400.1
LjG1.1_chr1	PGSB	CDS	91763347	91763785	.	-	0	ID=LotjaGi1g1v0423400.1.CDS.5;Parent=LotjaGi1g1v0423400.1
LjG1.1_chr1	PGSB	exon	91763347	91763963	.	-	.	ID=LotjaGi1g1v0423400.1.exon.5;Parent=LotjaGi1g1v0423400.1
LjG1.1_chr1	PGSB	five_prime_UTR	91763786	91763963	.	-	.	ID=LotjaGi1g1v0423400.1.five_prime_UTR.2;Parent=LotjaGi1g1v0423400.1
###
LjG1.1_chr1	PGSB	gene	91757702	91758580	.	+	.	ID=LotjaGi1g1v0423500_LC
LjG1.1_chr1	PGSB	mRNA	91757702	91758580	.	+	.	ID=LotjaGi1g1v0423500_LC.1;Parent=LotjaGi1g1v0423500_LC
LjG1.1_chr1	PGSB	exon	91757702	91758580	.	+	.	ID=LotjaGi1g1v0423500_LC.1.exon.1;Parent=LotjaGi1g1v0423500_LC.1
LjG1.1_chr1	PGSB	CDS	91757826	91758020	.	+	0	ID=LotjaGi1g1v0423500_LC.1.CDS.1;Parent=LotjaGi1g1v0423500_LC.1
LjG1.1_chr1	PGSB	mRNA	91757708	91758568	.	+	.	ID=LotjaGi1g1v0423500_LC.2;Parent=LotjaGi1g1v0423500_LC
LjG1.1_chr1	PGSB	exon	91757708	91758568	.	+	.	ID=LotjaGi1g1v0423500_LC.2.exon.1;Parent=LotjaGi1g1v0423500_LC.2
LjG1.1_chr1	PGSB	CDS	91757826	91758020	.	+	0	ID=LotjaGi1g1v0423500_LC.2.CDS.1;Parent=LotjaGi1g1v0423500_LC.2
###
LjG1.1_chr1	PGSB	gene	91765812	91767585	.	-	.	ID=LotjaGi1g1v0423600_LC
LjG1.1_chr1	PGSB	mRNA	91765812	91767585	.	-	.	ID=LotjaGi1g1v0423600_LC.1;Parent=LotjaGi1g1v0423600_LC
LjG1.1_chr1	PGSB	three_prime_UTR	91765812	91766318	.	-	.	ID=LotjaGi1g1v0423600_LC.1.three_prime_UTR.1;Parent=LotjaGi1g1v0423600_LC.1
LjG1.1_chr1	PGSB	exon	91765812	91767585	.	-	.	ID=LotjaGi1g1v0423600_LC.1.exon.1;Parent=LotjaGi1g1v0423600_LC.1
LjG1.1_chr1	PGSB	CDS	91766319	91766789	.	-	0	ID=LotjaGi1g1v0423600_LC.1.CDS.1;Parent=LotjaGi1g1v0423600_LC.1
LjG1.1_chr1	PGSB	five_prime_UTR	91766790	91767585	.	-	.	ID=LotjaGi1g1v0423600_LC.1.five_prime_UTR.2;Parent=LotjaGi1g1v0423600_LC.1
LjG1.1_chr1	PGSB	mRNA	91765812	91767585	.	-	.	ID=LotjaGi1g1v0423600_LC.2;Parent=LotjaGi1g1v0423600_LC
LjG1.1_chr1	PGSB	five_prime_UTR	91765812	91766570	.	-	.	ID=LotjaGi1g1v0423600_LC.2.five_prime_UTR.1;Parent=LotjaGi1g1v0423600_LC.2
LjG1.1_chr1	PGSB	exon	91765812	91767585	.	-	.	ID=LotjaGi1g1v0423600_LC.2.exon.1;Parent=LotjaGi1g1v0423600_LC.2
LjG1.1_chr1	PGSB	CDS	91766571	91767404	.	-	0	ID=LotjaGi1g1v0423600_LC.2.CDS.1;Parent=LotjaGi1g1v0423600_LC.2
LjG1.1_chr1	PGSB	three_prime_UTR	91767405	91767585	.	-	.	ID=LotjaGi1g1v0423600_LC.2.three_prime_UTR.2;Parent=LotjaGi1g1v0423600_LC.2
###
LjG1.1_chr1	PGSB	gene	91771392	91774100	.	-	.	ID=LotjaGi1g1v0423700
LjG1.1_chr1	PGSB	mRNA	91771392	91774100	.	-	.	ID=LotjaGi1g1v0423700.1;Parent=LotjaGi1g1v0423700
LjG1.1_chr1	PGSB	exon	91771392	91771593	.	-	.	ID=LotjaGi1g1v0423700.1.exon.1;Parent=LotjaGi1g1v0423700.1
LjG1.1_chr1	PGSB	CDS	91771392	91771593	.	-	1	ID=LotjaGi1g1v0423700.1.CDS.1;Parent=LotjaGi1g1v0423700.1
LjG1.1_chr1	PGSB	exon	91771701	91771822	.	-	.	ID=LotjaGi1g1v0423700.1.exon.2;Parent=LotjaGi1g1v0423700.1
LjG1.1_chr1	PGSB	CDS	91771701	91771822	.	-	0	ID=LotjaGi1g1v0423700.1.CDS.2;Parent=LotjaGi1g1v0423700.1
LjG1.1_chr1	PGSB	exon	91772003	91772223	.	-	.	ID=LotjaGi1g1v0423700.1.exon.3;Parent=LotjaGi1g1v0423700.1
LjG1.1_chr1	PGSB	CDS	91772003	91772223	.	-	2	ID=LotjaGi1g1v0423700.1.CDS.3;Parent=LotjaGi1g1v0423700.1
LjG1.1_chr1	PGSB	exon	91772441	91772579	.	-	.	ID=LotjaGi1g1v0423700.1.exon.4;Parent=LotjaGi1g1v0423700.1
LjG1.1_chr1	PGSB	CDS	91772441	91772579	.	-	0	ID=LotjaGi1g1v0423700.1.CDS.4;Parent=LotjaGi1g1v0423700.1
LjG1.1_chr1	PGSB	exon	91772774	91773003	.	-	.	ID=LotjaGi1g1v0423700.1.exon.5;Parent=LotjaGi1g1v0423700.1
LjG1.1_chr1	PGSB	CDS	91772774	91773003	.	-	2	ID=LotjaGi1g1v0423700.1.CDS.5;Parent=LotjaGi1g1v0423700.1
LjG1.1_chr1	PGSB	exon	91773367	91773478	.	-	.	ID=LotjaGi1g1v0423700.1.exon.6;Parent=LotjaGi1g1v0423700.1
LjG1.1_chr1	PGSB	CDS	91773367	91773478	.	-	0	ID=LotjaGi1g1v0423700.1.CDS.6;Parent=LotjaGi1g1v0423700.1
LjG1.1_chr1	PGSB	exon	91773573	91773776	.	-	.	ID=LotjaGi1g1v0423700.1.exon.7;Parent=LotjaGi1g1v0423700.1
LjG1.1_chr1	PGSB	CDS	91773573	91773776	.	-	0	ID=LotjaGi1g1v0423700.1.CDS.7;Parent=LotjaGi1g1v0423700.1
LjG1.1_chr1	PGSB	CDS	91773897	91774079	.	-	0	ID=LotjaGi1g1v0423700.1.CDS.8;Parent=LotjaGi1g1v0423700.1
LjG1.1_chr1	PGSB	exon	91773897	91774100	.	-	.	ID=LotjaGi1g1v0423700.1.exon.8;Parent=LotjaGi1g1v0423700.1
LjG1.1_chr1	PGSB	five_prime_UTR	91774080	91774100	.	-	.	ID=LotjaGi1g1v0423700.1.five_prime_UTR.1;Parent=LotjaGi1g1v0423700.1
LjG1.1_chr1	PGSB	mRNA	91771589	91774100	.	-	.	ID=LotjaGi1g1v0423700.2;Parent=LotjaGi1g1v0423700
LjG1.1_chr1	PGSB	exon	91771589	91771616	.	-	.	ID=LotjaGi1g1v0423700.2.exon.1;Parent=LotjaGi1g1v0423700.2
LjG1.1_chr1	PGSB	CDS	91771589	91771616	.	-	1	ID=LotjaGi1g1v0423700.2.CDS.1;Parent=LotjaGi1g1v0423700.2
LjG1.1_chr1	PGSB	exon	91771701	91771822	.	-	.	ID=LotjaGi1g1v0423700.2.exon.2;Parent=LotjaGi1g1v0423700.2
LjG1.1_chr1	PGSB	CDS	91771701	91771822	.	-	0	ID=LotjaGi1g1v0423700.2.CDS.2;Parent=LotjaGi1g1v0423700.2
LjG1.1_chr1	PGSB	exon	91772003	91772223	.	-	.	ID=LotjaGi1g1v0423700.2.exon.3;Parent=LotjaGi1g1v0423700.2
LjG1.1_chr1	PGSB	CDS	91772003	91772223	.	-	2	ID=LotjaGi1g1v0423700.2.CDS.3;Parent=LotjaGi1g1v0423700.2
LjG1.1_chr1	PGSB	exon	91772441	91772579	.	-	.	ID=LotjaGi1g1v0423700.2.exon.4;Parent=LotjaGi1g1v0423700.2
LjG1.1_chr1	PGSB	CDS	91772441	91772579	.	-	0	ID=LotjaGi1g1v0423700.2.CDS.4;Parent=LotjaGi1g1v0423700.2
LjG1.1_chr1	PGSB	exon	91772774	91773003	.	-	.	ID=LotjaGi1g1v0423700.2.exon.5;Parent=LotjaGi1g1v0423700.2
LjG1.1_chr1	PGSB	CDS	91772774	91773003	.	-	2	ID=LotjaGi1g1v0423700.2.CDS.5;Parent=LotjaGi1g1v0423700.2
LjG1.1_chr1	PGSB	exon	91773367	91773478	.	-	.	ID=LotjaGi1g1v0423700.2.exon.6;Parent=LotjaGi1g1v0423700.2
LjG1.1_chr1	PGSB	CDS	91773367	91773478	.	-	0	ID=LotjaGi1g1v0423700.2.CDS.6;Parent=LotjaGi1g1v0423700.2
LjG1.1_chr1	PGSB	exon	91773573	91773776	.	-	.	ID=LotjaGi1g1v0423700.2.exon.7;Parent=LotjaGi1g1v0423700.2
LjG1.1_chr1	PGSB	CDS	91773573	91773776	.	-	0	ID=LotjaGi1g1v0423700.2.CDS.7;Parent=LotjaGi1g1v0423700.2
LjG1.1_chr1	PGSB	CDS	91773897	91774079	.	-	0	ID=LotjaGi1g1v0423700.2.CDS.8;Parent=LotjaGi1g1v0423700.2
LjG1.1_chr1	PGSB	exon	91773897	91774100	.	-	.	ID=LotjaGi1g1v0423700.2.exon.8;Parent=LotjaGi1g1v0423700.2
LjG1.1_chr1	PGSB	five_prime_UTR	91774080	91774100	.	-	.	ID=LotjaGi1g1v0423700.2.five_prime_UTR.1;Parent=LotjaGi1g1v0423700.2
###
LjG1.1_chr1	PGSB	gene	91783536	91787143	.	-	.	ID=LotjaGi1g1v0423800_LC
LjG1.1_chr1	PGSB	mRNA	91783536	91787143	.	-	.	ID=LotjaGi1g1v0423800_LC.1;Parent=LotjaGi1g1v0423800_LC
LjG1.1_chr1	PGSB	three_prime_UTR	91783536	91785657	.	-	.	ID=LotjaGi1g1v0423800_LC.1.three_prime_UTR.1;Parent=LotjaGi1g1v0423800_LC.1
LjG1.1_chr1	PGSB	exon	91783536	91787143	.	-	.	ID=LotjaGi1g1v0423800_LC.1.exon.1;Parent=LotjaGi1g1v0423800_LC.1
LjG1.1_chr1	PGSB	CDS	91785658	91785957	.	-	0	ID=LotjaGi1g1v0423800_LC.1.CDS.1;Parent=LotjaGi1g1v0423800_LC.1
LjG1.1_chr1	PGSB	five_prime_UTR	91785958	91787143	.	-	.	ID=LotjaGi1g1v0423800_LC.1.five_prime_UTR.2;Parent=LotjaGi1g1v0423800_LC.1
###
LjG1.1_chr1	PGSB	gene	91788176	91789365	.	-	.	ID=LotjaGi1g1v0423900_LC
LjG1.1_chr1	PGSB	mRNA	91788176	91789365	.	-	.	ID=LotjaGi1g1v0423900_LC.1;Parent=LotjaGi1g1v0423900_LC
LjG1.1_chr1	PGSB	three_prime_UTR	91788176	91788176	.	-	.	ID=LotjaGi1g1v0423900_LC.1.three_prime_UTR.1;Parent=LotjaGi1g1v0423900_LC.1
LjG1.1_chr1	PGSB	exon	91788176	91789365	.	-	.	ID=LotjaGi1g1v0423900_LC.1.exon.1;Parent=LotjaGi1g1v0423900_LC.1
LjG1.1_chr1	PGSB	CDS	91788177	91788800	.	-	0	ID=LotjaGi1g1v0423900_LC.1.CDS.1;Parent=LotjaGi1g1v0423900_LC.1
LjG1.1_chr1	PGSB	five_prime_UTR	91788801	91789365	.	-	.	ID=LotjaGi1g1v0423900_LC.1.five_prime_UTR.2;Parent=LotjaGi1g1v0423900_LC.1
###
LjG1.1_chr1	PGSB	gene	91830707	91834509	.	+	.	ID=LotjaGi1g1v0424000
LjG1.1_chr1	PGSB	mRNA	91830707	91834509	.	+	.	ID=LotjaGi1g1v0424000.1;Parent=LotjaGi1g1v0424000
LjG1.1_chr1	PGSB	five_prime_UTR	91830707	91831029	.	+	.	ID=LotjaGi1g1v0424000.1.five_prime_UTR.1;Parent=LotjaGi1g1v0424000.1
LjG1.1_chr1	PGSB	exon	91830707	91831132	.	+	.	ID=LotjaGi1g1v0424000.1.exon.1;Parent=LotjaGi1g1v0424000.1
LjG1.1_chr1	PGSB	CDS	91831030	91831132	.	+	0	ID=LotjaGi1g1v0424000.1.CDS.1;Parent=LotjaGi1g1v0424000.1
LjG1.1_chr1	PGSB	exon	91831235	91831452	.	+	.	ID=LotjaGi1g1v0424000.1.exon.2;Parent=LotjaGi1g1v0424000.1
LjG1.1_chr1	PGSB	CDS	91831235	91831452	.	+	2	ID=LotjaGi1g1v0424000.1.CDS.2;Parent=LotjaGi1g1v0424000.1
LjG1.1_chr1	PGSB	exon	91832457	91833016	.	+	.	ID=LotjaGi1g1v0424000.1.exon.3;Parent=LotjaGi1g1v0424000.1
LjG1.1_chr1	PGSB	CDS	91832457	91833016	.	+	0	ID=LotjaGi1g1v0424000.1.CDS.3;Parent=LotjaGi1g1v0424000.1
LjG1.1_chr1	PGSB	CDS	91833397	91834249	.	+	1	ID=LotjaGi1g1v0424000.1.CDS.4;Parent=LotjaGi1g1v0424000.1
LjG1.1_chr1	PGSB	exon	91833397	91834509	.	+	.	ID=LotjaGi1g1v0424000.1.exon.4;Parent=LotjaGi1g1v0424000.1
LjG1.1_chr1	PGSB	three_prime_UTR	91834250	91834509	.	+	.	ID=LotjaGi1g1v0424000.1.three_prime_UTR.2;Parent=LotjaGi1g1v0424000.1
LjG1.1_chr1	PGSB	mRNA	91830720	91834412	.	+	.	ID=LotjaGi1g1v0424000.2;Parent=LotjaGi1g1v0424000
LjG1.1_chr1	PGSB	five_prime_UTR	91830720	91830900	.	+	.	ID=LotjaGi1g1v0424000.2.five_prime_UTR.1;Parent=LotjaGi1g1v0424000.2
LjG1.1_chr1	PGSB	exon	91830720	91830933	.	+	.	ID=LotjaGi1g1v0424000.2.exon.1;Parent=LotjaGi1g1v0424000.2
LjG1.1_chr1	PGSB	CDS	91830901	91830933	.	+	0	ID=LotjaGi1g1v0424000.2.CDS.1;Parent=LotjaGi1g1v0424000.2
LjG1.1_chr1	PGSB	exon	91831024	91831132	.	+	.	ID=LotjaGi1g1v0424000.2.exon.2;Parent=LotjaGi1g1v0424000.2
LjG1.1_chr1	PGSB	CDS	91831024	91831132	.	+	0	ID=LotjaGi1g1v0424000.2.CDS.2;Parent=LotjaGi1g1v0424000.2
LjG1.1_chr1	PGSB	exon	91831235	91831452	.	+	.	ID=LotjaGi1g1v0424000.2.exon.3;Parent=LotjaGi1g1v0424000.2
LjG1.1_chr1	PGSB	CDS	91831235	91831452	.	+	2	ID=LotjaGi1g1v0424000.2.CDS.3;Parent=LotjaGi1g1v0424000.2
LjG1.1_chr1	PGSB	exon	91832457	91833016	.	+	.	ID=LotjaGi1g1v0424000.2.exon.4;Parent=LotjaGi1g1v0424000.2
LjG1.1_chr1	PGSB	CDS	91832457	91833016	.	+	0	ID=LotjaGi1g1v0424000.2.CDS.4;Parent=LotjaGi1g1v0424000.2
LjG1.1_chr1	PGSB	CDS	91833397	91834249	.	+	1	ID=LotjaGi1g1v0424000.2.CDS.5;Parent=LotjaGi1g1v0424000.2
LjG1.1_chr1	PGSB	exon	91833397	91834412	.	+	.	ID=LotjaGi1g1v0424000.2.exon.5;Parent=LotjaGi1g1v0424000.2
LjG1.1_chr1	PGSB	three_prime_UTR	91834250	91834412	.	+	.	ID=LotjaGi1g1v0424000.2.three_prime_UTR.2;Parent=LotjaGi1g1v0424000.2
###
LjG1.1_chr1	PGSB	gene	91865638	91870064	.	-	.	ID=LotjaGi1g1v0424100
LjG1.1_chr1	PGSB	mRNA	91865638	91869946	.	-	.	ID=LotjaGi1g1v0424100.1;Parent=LotjaGi1g1v0424100
LjG1.1_chr1	PGSB	three_prime_UTR	91865638	91866366	.	-	.	ID=LotjaGi1g1v0424100.1.three_prime_UTR.1;Parent=LotjaGi1g1v0424100.1
LjG1.1_chr1	PGSB	exon	91865638	91866556	.	-	.	ID=LotjaGi1g1v0424100.1.exon.1;Parent=LotjaGi1g1v0424100.1
LjG1.1_chr1	PGSB	CDS	91866367	91866556	.	-	1	ID=LotjaGi1g1v0424100.1.CDS.1;Parent=LotjaGi1g1v0424100.1
LjG1.1_chr1	PGSB	exon	91867488	91867639	.	-	.	ID=LotjaGi1g1v0424100.1.exon.2;Parent=LotjaGi1g1v0424100.1
LjG1.1_chr1	PGSB	CDS	91867488	91867639	.	-	0	ID=LotjaGi1g1v0424100.1.CDS.2;Parent=LotjaGi1g1v0424100.1
LjG1.1_chr1	PGSB	exon	91868146	91868581	.	-	.	ID=LotjaGi1g1v0424100.1.exon.3;Parent=LotjaGi1g1v0424100.1
LjG1.1_chr1	PGSB	CDS	91868146	91868581	.	-	1	ID=LotjaGi1g1v0424100.1.CDS.3;Parent=LotjaGi1g1v0424100.1
LjG1.1_chr1	PGSB	exon	91869003	91869119	.	-	.	ID=LotjaGi1g1v0424100.1.exon.4;Parent=LotjaGi1g1v0424100.1
LjG1.1_chr1	PGSB	CDS	91869003	91869119	.	-	1	ID=LotjaGi1g1v0424100.1.CDS.4;Parent=LotjaGi1g1v0424100.1
LjG1.1_chr1	PGSB	exon	91869336	91869398	.	-	.	ID=LotjaGi1g1v0424100.1.exon.5;Parent=LotjaGi1g1v0424100.1
LjG1.1_chr1	PGSB	CDS	91869336	91869398	.	-	1	ID=LotjaGi1g1v0424100.1.CDS.5;Parent=LotjaGi1g1v0424100.1
LjG1.1_chr1	PGSB	CDS	91869533	91869756	.	-	0	ID=LotjaGi1g1v0424100.1.CDS.6;Parent=LotjaGi1g1v0424100.1
LjG1.1_chr1	PGSB	exon	91869533	91869946	.	-	.	ID=LotjaGi1g1v0424100.1.exon.6;Parent=LotjaGi1g1v0424100.1
LjG1.1_chr1	PGSB	five_prime_UTR	91869757	91869946	.	-	.	ID=LotjaGi1g1v0424100.1.five_prime_UTR.2;Parent=LotjaGi1g1v0424100.1
LjG1.1_chr1	PGSB	mRNA	91865740	91870064	.	-	.	ID=LotjaGi1g1v0424100.2;Parent=LotjaGi1g1v0424100
LjG1.1_chr1	PGSB	exon	91865740	91866556	.	-	.	ID=LotjaGi1g1v0424100.2.exon.1;Parent=LotjaGi1g1v0424100.2
LjG1.1_chr1	PGSB	three_prime_UTR	91865740	91866556	.	-	.	ID=LotjaGi1g1v0424100.2.three_prime_UTR.1;Parent=LotjaGi1g1v0424100.2
LjG1.1_chr1	PGSB	exon	91867488	91867639	.	-	.	ID=LotjaGi1g1v0424100.2.exon.2;Parent=LotjaGi1g1v0424100.2
LjG1.1_chr1	PGSB	three_prime_UTR	91867488	91867639	.	-	.	ID=LotjaGi1g1v0424100.2.three_prime_UTR.2;Parent=LotjaGi1g1v0424100.2
LjG1.1_chr1	PGSB	three_prime_UTR	91868146	91868983	.	-	.	ID=LotjaGi1g1v0424100.2.three_prime_UTR.3;Parent=LotjaGi1g1v0424100.2
LjG1.1_chr1	PGSB	exon	91868146	91869119	.	-	.	ID=LotjaGi1g1v0424100.2.exon.3;Parent=LotjaGi1g1v0424100.2
LjG1.1_chr1	PGSB	CDS	91868984	91869119	.	-	1	ID=LotjaGi1g1v0424100.2.CDS.1;Parent=LotjaGi1g1v0424100.2
LjG1.1_chr1	PGSB	exon	91869336	91869398	.	-	.	ID=LotjaGi1g1v0424100.2.exon.4;Parent=LotjaGi1g1v0424100.2
LjG1.1_chr1	PGSB	CDS	91869336	91869398	.	-	1	ID=LotjaGi1g1v0424100.2.CDS.2;Parent=LotjaGi1g1v0424100.2
LjG1.1_chr1	PGSB	CDS	91869533	91869756	.	-	0	ID=LotjaGi1g1v0424100.2.CDS.3;Parent=LotjaGi1g1v0424100.2
LjG1.1_chr1	PGSB	exon	91869533	91870064	.	-	.	ID=LotjaGi1g1v0424100.2.exon.5;Parent=LotjaGi1g1v0424100.2
LjG1.1_chr1	PGSB	five_prime_UTR	91869757	91870064	.	-	.	ID=LotjaGi1g1v0424100.2.five_prime_UTR.4;Parent=LotjaGi1g1v0424100.2
###
LjG1.1_chr1	PGSB	gene	91882690	91883286	.	+	.	ID=LotjaGi1g1v0424200_LC
LjG1.1_chr1	PGSB	mRNA	91882690	91883286	.	+	.	ID=LotjaGi1g1v0424200_LC.1;Parent=LotjaGi1g1v0424200_LC
LjG1.1_chr1	PGSB	exon	91882690	91883286	.	+	.	ID=LotjaGi1g1v0424200_LC.1.exon.1;Parent=LotjaGi1g1v0424200_LC.1
LjG1.1_chr1	PGSB	CDS	91882690	91883286	.	+	0	ID=LotjaGi1g1v0424200_LC.1.CDS.1;Parent=LotjaGi1g1v0424200_LC.1
LjG1.1_chr1	PGSB	mRNA	91882748	91883283	.	+	.	ID=LotjaGi1g1v0424200_LC.2;Parent=LotjaGi1g1v0424200_LC
LjG1.1_chr1	PGSB	exon	91882748	91883283	.	+	.	ID=LotjaGi1g1v0424200_LC.2.exon.1;Parent=LotjaGi1g1v0424200_LC.2
LjG1.1_chr1	PGSB	CDS	91882814	91883140	.	+	0	ID=LotjaGi1g1v0424200_LC.2.CDS.1;Parent=LotjaGi1g1v0424200_LC.2
###
LjG1.1_chr1	PGSB	gene	91883797	91891132	.	-	.	ID=LotjaGi1g1v0424300
LjG1.1_chr1	PGSB	mRNA	91883797	91891132	.	-	.	ID=LotjaGi1g1v0424300.1;Parent=LotjaGi1g1v0424300
LjG1.1_chr1	PGSB	three_prime_UTR	91883797	91885015	.	-	.	ID=LotjaGi1g1v0424300.1.three_prime_UTR.1;Parent=LotjaGi1g1v0424300.1
LjG1.1_chr1	PGSB	exon	91883797	91885135	.	-	.	ID=LotjaGi1g1v0424300.1.exon.1;Parent=LotjaGi1g1v0424300.1
LjG1.1_chr1	PGSB	CDS	91885016	91885135	.	-	0	ID=LotjaGi1g1v0424300.1.CDS.1;Parent=LotjaGi1g1v0424300.1
LjG1.1_chr1	PGSB	exon	91885290	91885439	.	-	.	ID=LotjaGi1g1v0424300.1.exon.2;Parent=LotjaGi1g1v0424300.1
LjG1.1_chr1	PGSB	CDS	91885290	91885439	.	-	0	ID=LotjaGi1g1v0424300.1.CDS.2;Parent=LotjaGi1g1v0424300.1
LjG1.1_chr1	PGSB	exon	91885959	91886033	.	-	.	ID=LotjaGi1g1v0424300.1.exon.3;Parent=LotjaGi1g1v0424300.1
LjG1.1_chr1	PGSB	CDS	91885959	91886033	.	-	0	ID=LotjaGi1g1v0424300.1.CDS.3;Parent=LotjaGi1g1v0424300.1
LjG1.1_chr1	PGSB	exon	91886135	91886268	.	-	.	ID=LotjaGi1g1v0424300.1.exon.4;Parent=LotjaGi1g1v0424300.1
LjG1.1_chr1	PGSB	CDS	91886135	91886268	.	-	2	ID=LotjaGi1g1v0424300.1.CDS.4;Parent=LotjaGi1g1v0424300.1
LjG1.1_chr1	PGSB	exon	91888952	91889060	.	-	.	ID=LotjaGi1g1v0424300.1.exon.5;Parent=LotjaGi1g1v0424300.1
LjG1.1_chr1	PGSB	CDS	91888952	91889060	.	-	0	ID=LotjaGi1g1v0424300.1.CDS.5;Parent=LotjaGi1g1v0424300.1
LjG1.1_chr1	PGSB	CDS	91890837	91891025	.	-	0	ID=LotjaGi1g1v0424300.1.CDS.6;Parent=LotjaGi1g1v0424300.1
LjG1.1_chr1	PGSB	exon	91890837	91891132	.	-	.	ID=LotjaGi1g1v0424300.1.exon.6;Parent=LotjaGi1g1v0424300.1
LjG1.1_chr1	PGSB	five_prime_UTR	91891026	91891132	.	-	.	ID=LotjaGi1g1v0424300.1.five_prime_UTR.2;Parent=LotjaGi1g1v0424300.1
LjG1.1_chr1	PGSB	mRNA	91885016	91891038	.	-	.	ID=LotjaGi1g1v0424300.2;Parent=LotjaGi1g1v0424300
LjG1.1_chr1	PGSB	exon	91885016	91885135	.	-	.	ID=LotjaGi1g1v0424300.2.exon.1;Parent=LotjaGi1g1v0424300.2
LjG1.1_chr1	PGSB	CDS	91885016	91885135	.	-	0	ID=LotjaGi1g1v0424300.2.CDS.1;Parent=LotjaGi1g1v0424300.2
LjG1.1_chr1	PGSB	exon	91885290	91885439	.	-	.	ID=LotjaGi1g1v0424300.2.exon.2;Parent=LotjaGi1g1v0424300.2
LjG1.1_chr1	PGSB	CDS	91885290	91885439	.	-	0	ID=LotjaGi1g1v0424300.2.CDS.2;Parent=LotjaGi1g1v0424300.2
LjG1.1_chr1	PGSB	exon	91885959	91886033	.	-	.	ID=LotjaGi1g1v0424300.2.exon.3;Parent=LotjaGi1g1v0424300.2
LjG1.1_chr1	PGSB	CDS	91885959	91886033	.	-	0	ID=LotjaGi1g1v0424300.2.CDS.3;Parent=LotjaGi1g1v0424300.2
LjG1.1_chr1	PGSB	CDS	91890837	91891025	.	-	0	ID=LotjaGi1g1v0424300.2.CDS.4;Parent=LotjaGi1g1v0424300.2
LjG1.1_chr1	PGSB	exon	91890837	91891038	.	-	.	ID=LotjaGi1g1v0424300.2.exon.4;Parent=LotjaGi1g1v0424300.2
LjG1.1_chr1	PGSB	five_prime_UTR	91891026	91891038	.	-	.	ID=LotjaGi1g1v0424300.2.five_prime_UTR.1;Parent=LotjaGi1g1v0424300.2
###
LjG1.1_chr1	PGSB	gene	91892437	91895727	.	+	.	ID=LotjaGi1g1v0424400
LjG1.1_chr1	PGSB	mRNA	91892437	91895727	.	+	.	ID=LotjaGi1g1v0424400.1;Parent=LotjaGi1g1v0424400
LjG1.1_chr1	PGSB	five_prime_UTR	91892437	91892540	.	+	.	ID=LotjaGi1g1v0424400.1.five_prime_UTR.1;Parent=LotjaGi1g1v0424400.1
LjG1.1_chr1	PGSB	exon	91892437	91893116	.	+	.	ID=LotjaGi1g1v0424400.1.exon.1;Parent=LotjaGi1g1v0424400.1
LjG1.1_chr1	PGSB	CDS	91892541	91893116	.	+	0	ID=LotjaGi1g1v0424400.1.CDS.1;Parent=LotjaGi1g1v0424400.1
LjG1.1_chr1	PGSB	exon	91893837	91894083	.	+	.	ID=LotjaGi1g1v0424400.1.exon.2;Parent=LotjaGi1g1v0424400.1
LjG1.1_chr1	PGSB	CDS	91893837	91894083	.	+	0	ID=LotjaGi1g1v0424400.1.CDS.2;Parent=LotjaGi1g1v0424400.1
LjG1.1_chr1	PGSB	CDS	91894269	91894543	.	+	2	ID=LotjaGi1g1v0424400.1.CDS.3;Parent=LotjaGi1g1v0424400.1
LjG1.1_chr1	PGSB	exon	91894269	91895727	.	+	.	ID=LotjaGi1g1v0424400.1.exon.3;Parent=LotjaGi1g1v0424400.1
LjG1.1_chr1	PGSB	three_prime_UTR	91894544	91895727	.	+	.	ID=LotjaGi1g1v0424400.1.three_prime_UTR.2;Parent=LotjaGi1g1v0424400.1
###
LjG1.1_chr1	PGSB	gene	91898044	91904261	.	-	.	ID=LotjaGi1g1v0424500
LjG1.1_chr1	PGSB	mRNA	91898044	91904261	.	-	.	ID=LotjaGi1g1v0424500.1;Parent=LotjaGi1g1v0424500
LjG1.1_chr1	PGSB	three_prime_UTR	91898044	91898514	.	-	.	ID=LotjaGi1g1v0424500.1.three_prime_UTR.1;Parent=LotjaGi1g1v0424500.1
LjG1.1_chr1	PGSB	exon	91898044	91898722	.	-	.	ID=LotjaGi1g1v0424500.1.exon.1;Parent=LotjaGi1g1v0424500.1
LjG1.1_chr1	PGSB	CDS	91898515	91898722	.	-	1	ID=LotjaGi1g1v0424500.1.CDS.1;Parent=LotjaGi1g1v0424500.1
LjG1.1_chr1	PGSB	exon	91898824	91898883	.	-	.	ID=LotjaGi1g1v0424500.1.exon.2;Parent=LotjaGi1g1v0424500.1
LjG1.1_chr1	PGSB	CDS	91898824	91898883	.	-	1	ID=LotjaGi1g1v0424500.1.CDS.2;Parent=LotjaGi1g1v0424500.1
LjG1.1_chr1	PGSB	exon	91899291	91899484	.	-	.	ID=LotjaGi1g1v0424500.1.exon.3;Parent=LotjaGi1g1v0424500.1
LjG1.1_chr1	PGSB	CDS	91899291	91899484	.	-	0	ID=LotjaGi1g1v0424500.1.CDS.3;Parent=LotjaGi1g1v0424500.1
LjG1.1_chr1	PGSB	exon	91899572	91899655	.	-	.	ID=LotjaGi1g1v0424500.1.exon.4;Parent=LotjaGi1g1v0424500.1
LjG1.1_chr1	PGSB	CDS	91899572	91899655	.	-	0	ID=LotjaGi1g1v0424500.1.CDS.4;Parent=LotjaGi1g1v0424500.1
LjG1.1_chr1	PGSB	exon	91899750	91899933	.	-	.	ID=LotjaGi1g1v0424500.1.exon.5;Parent=LotjaGi1g1v0424500.1
LjG1.1_chr1	PGSB	CDS	91899750	91899933	.	-	1	ID=LotjaGi1g1v0424500.1.CDS.5;Parent=LotjaGi1g1v0424500.1
LjG1.1_chr1	PGSB	exon	91900014	91900220	.	-	.	ID=LotjaGi1g1v0424500.1.exon.6;Parent=LotjaGi1g1v0424500.1
LjG1.1_chr1	PGSB	CDS	91900014	91900220	.	-	1	ID=LotjaGi1g1v0424500.1.CDS.6;Parent=LotjaGi1g1v0424500.1
LjG1.1_chr1	PGSB	exon	91900325	91900485	.	-	.	ID=LotjaGi1g1v0424500.1.exon.7;Parent=LotjaGi1g1v0424500.1
LjG1.1_chr1	PGSB	CDS	91900325	91900485	.	-	0	ID=LotjaGi1g1v0424500.1.CDS.7;Parent=LotjaGi1g1v0424500.1
LjG1.1_chr1	PGSB	exon	91900567	91900720	.	-	.	ID=LotjaGi1g1v0424500.1.exon.8;Parent=LotjaGi1g1v0424500.1
LjG1.1_chr1	PGSB	CDS	91900567	91900720	.	-	1	ID=LotjaGi1g1v0424500.1.CDS.8;Parent=LotjaGi1g1v0424500.1
LjG1.1_chr1	PGSB	exon	91900843	91900991	.	-	.	ID=LotjaGi1g1v0424500.1.exon.9;Parent=LotjaGi1g1v0424500.1
LjG1.1_chr1	PGSB	CDS	91900843	91900991	.	-	0	ID=LotjaGi1g1v0424500.1.CDS.9;Parent=LotjaGi1g1v0424500.1
LjG1.1_chr1	PGSB	exon	91901104	91901211	.	-	.	ID=LotjaGi1g1v0424500.1.exon.10;Parent=LotjaGi1g1v0424500.1
LjG1.1_chr1	PGSB	CDS	91901104	91901211	.	-	0	ID=LotjaGi1g1v0424500.1.CDS.10;Parent=LotjaGi1g1v0424500.1
LjG1.1_chr1	PGSB	exon	91901587	91901694	.	-	.	ID=LotjaGi1g1v0424500.1.exon.11;Parent=LotjaGi1g1v0424500.1
LjG1.1_chr1	PGSB	CDS	91901587	91901694	.	-	0	ID=LotjaGi1g1v0424500.1.CDS.11;Parent=LotjaGi1g1v0424500.1
LjG1.1_chr1	PGSB	exon	91901990	91902127	.	-	.	ID=LotjaGi1g1v0424500.1.exon.12;Parent=LotjaGi1g1v0424500.1
LjG1.1_chr1	PGSB	CDS	91901990	91902127	.	-	0	ID=LotjaGi1g1v0424500.1.CDS.12;Parent=LotjaGi1g1v0424500.1
LjG1.1_chr1	PGSB	exon	91902380	91902550	.	-	.	ID=LotjaGi1g1v0424500.1.exon.13;Parent=LotjaGi1g1v0424500.1
LjG1.1_chr1	PGSB	CDS	91902380	91902550	.	-	0	ID=LotjaGi1g1v0424500.1.CDS.13;Parent=LotjaGi1g1v0424500.1
LjG1.1_chr1	PGSB	exon	91902654	91902764	.	-	.	ID=LotjaGi1g1v0424500.1.exon.14;Parent=LotjaGi1g1v0424500.1
LjG1.1_chr1	PGSB	CDS	91902654	91902764	.	-	0	ID=LotjaGi1g1v0424500.1.CDS.14;Parent=LotjaGi1g1v0424500.1
LjG1.1_chr1	PGSB	exon	91903003	91903110	.	-	.	ID=LotjaGi1g1v0424500.1.exon.15;Parent=LotjaGi1g1v0424500.1
LjG1.1_chr1	PGSB	CDS	91903003	91903110	.	-	0	ID=LotjaGi1g1v0424500.1.CDS.15;Parent=LotjaGi1g1v0424500.1
LjG1.1_chr1	PGSB	exon	91903196	91903321	.	-	.	ID=LotjaGi1g1v0424500.1.exon.16;Parent=LotjaGi1g1v0424500.1
LjG1.1_chr1	PGSB	CDS	91903196	91903321	.	-	0	ID=LotjaGi1g1v0424500.1.CDS.16;Parent=LotjaGi1g1v0424500.1
LjG1.1_chr1	PGSB	exon	91903788	91903832	.	-	.	ID=LotjaGi1g1v0424500.1.exon.17;Parent=LotjaGi1g1v0424500.1
LjG1.1_chr1	PGSB	CDS	91903788	91903832	.	-	0	ID=LotjaGi1g1v0424500.1.CDS.17;Parent=LotjaGi1g1v0424500.1
LjG1.1_chr1	PGSB	CDS	91903967	91904110	.	-	0	ID=LotjaGi1g1v0424500.1.CDS.18;Parent=LotjaGi1g1v0424500.1
LjG1.1_chr1	PGSB	exon	91903967	91904261	.	-	.	ID=LotjaGi1g1v0424500.1.exon.18;Parent=LotjaGi1g1v0424500.1
LjG1.1_chr1	PGSB	five_prime_UTR	91904111	91904261	.	-	.	ID=LotjaGi1g1v0424500.1.five_prime_UTR.2;Parent=LotjaGi1g1v0424500.1
LjG1.1_chr1	PGSB	mRNA	91898515	91900650	.	-	.	ID=LotjaGi1g1v0424500.2;Parent=LotjaGi1g1v0424500
LjG1.1_chr1	PGSB	exon	91898515	91898722	.	-	.	ID=LotjaGi1g1v0424500.2.exon.1;Parent=LotjaGi1g1v0424500.2
LjG1.1_chr1	PGSB	CDS	91898515	91898722	.	-	1	ID=LotjaGi1g1v0424500.2.CDS.1;Parent=LotjaGi1g1v0424500.2
LjG1.1_chr1	PGSB	exon	91898824	91898883	.	-	.	ID=LotjaGi1g1v0424500.2.exon.2;Parent=LotjaGi1g1v0424500.2
LjG1.1_chr1	PGSB	CDS	91898824	91898883	.	-	1	ID=LotjaGi1g1v0424500.2.CDS.2;Parent=LotjaGi1g1v0424500.2
LjG1.1_chr1	PGSB	exon	91899315	91899484	.	-	.	ID=LotjaGi1g1v0424500.2.exon.3;Parent=LotjaGi1g1v0424500.2
LjG1.1_chr1	PGSB	CDS	91899315	91899484	.	-	0	ID=LotjaGi1g1v0424500.2.CDS.3;Parent=LotjaGi1g1v0424500.2
LjG1.1_chr1	PGSB	exon	91899572	91899655	.	-	.	ID=LotjaGi1g1v0424500.2.exon.4;Parent=LotjaGi1g1v0424500.2
LjG1.1_chr1	PGSB	CDS	91899572	91899655	.	-	0	ID=LotjaGi1g1v0424500.2.CDS.4;Parent=LotjaGi1g1v0424500.2
LjG1.1_chr1	PGSB	exon	91899750	91899933	.	-	.	ID=LotjaGi1g1v0424500.2.exon.5;Parent=LotjaGi1g1v0424500.2
LjG1.1_chr1	PGSB	CDS	91899750	91899933	.	-	1	ID=LotjaGi1g1v0424500.2.CDS.5;Parent=LotjaGi1g1v0424500.2
LjG1.1_chr1	PGSB	exon	91900014	91900220	.	-	.	ID=LotjaGi1g1v0424500.2.exon.6;Parent=LotjaGi1g1v0424500.2
LjG1.1_chr1	PGSB	CDS	91900014	91900220	.	-	1	ID=LotjaGi1g1v0424500.2.CDS.6;Parent=LotjaGi1g1v0424500.2
LjG1.1_chr1	PGSB	exon	91900407	91900485	.	-	.	ID=LotjaGi1g1v0424500.2.exon.7;Parent=LotjaGi1g1v0424500.2
LjG1.1_chr1	PGSB	CDS	91900407	91900485	.	-	2	ID=LotjaGi1g1v0424500.2.CDS.7;Parent=LotjaGi1g1v0424500.2
LjG1.1_chr1	PGSB	CDS	91900567	91900624	.	-	0	ID=LotjaGi1g1v0424500.2.CDS.8;Parent=LotjaGi1g1v0424500.2
LjG1.1_chr1	PGSB	exon	91900567	91900650	.	-	.	ID=LotjaGi1g1v0424500.2.exon.8;Parent=LotjaGi1g1v0424500.2
LjG1.1_chr1	PGSB	five_prime_UTR	91900625	91900650	.	-	.	ID=LotjaGi1g1v0424500.2.five_prime_UTR.1;Parent=LotjaGi1g1v0424500.2
###
LjG1.1_chr1	PGSB	gene	91917717	91919366	.	-	.	ID=LotjaGi1g1v0424600
LjG1.1_chr1	PGSB	mRNA	91917717	91919366	.	-	.	ID=LotjaGi1g1v0424600.1;Parent=LotjaGi1g1v0424600
LjG1.1_chr1	PGSB	three_prime_UTR	91917717	91917919	.	-	.	ID=LotjaGi1g1v0424600.1.three_prime_UTR.1;Parent=LotjaGi1g1v0424600.1
LjG1.1_chr1	PGSB	exon	91917717	91918278	.	-	.	ID=LotjaGi1g1v0424600.1.exon.1;Parent=LotjaGi1g1v0424600.1
LjG1.1_chr1	PGSB	CDS	91917920	91918278	.	-	2	ID=LotjaGi1g1v0424600.1.CDS.1;Parent=LotjaGi1g1v0424600.1
LjG1.1_chr1	PGSB	CDS	91918485	91918938	.	-	0	ID=LotjaGi1g1v0424600.1.CDS.2;Parent=LotjaGi1g1v0424600.1
LjG1.1_chr1	PGSB	exon	91918485	91919366	.	-	.	ID=LotjaGi1g1v0424600.1.exon.2;Parent=LotjaGi1g1v0424600.1
LjG1.1_chr1	PGSB	five_prime_UTR	91918939	91919366	.	-	.	ID=LotjaGi1g1v0424600.1.five_prime_UTR.2;Parent=LotjaGi1g1v0424600.1
###
LjG1.1_chr1	PGSB	gene	91927378	91930361	.	+	.	ID=LotjaGi1g1v0424700
LjG1.1_chr1	PGSB	mRNA	91927378	91930361	.	+	.	ID=LotjaGi1g1v0424700.1;Parent=LotjaGi1g1v0424700
LjG1.1_chr1	PGSB	five_prime_UTR	91927378	91927455	.	+	.	ID=LotjaGi1g1v0424700.1.five_prime_UTR.1;Parent=LotjaGi1g1v0424700.1
LjG1.1_chr1	PGSB	exon	91927378	91928385	.	+	.	ID=LotjaGi1g1v0424700.1.exon.1;Parent=LotjaGi1g1v0424700.1
LjG1.1_chr1	PGSB	CDS	91927456	91928385	.	+	0	ID=LotjaGi1g1v0424700.1.CDS.1;Parent=LotjaGi1g1v0424700.1
LjG1.1_chr1	PGSB	CDS	91929726	91929986	.	+	0	ID=LotjaGi1g1v0424700.1.CDS.2;Parent=LotjaGi1g1v0424700.1
LjG1.1_chr1	PGSB	exon	91929726	91930361	.	+	.	ID=LotjaGi1g1v0424700.1.exon.2;Parent=LotjaGi1g1v0424700.1
LjG1.1_chr1	PGSB	three_prime_UTR	91929987	91930361	.	+	.	ID=LotjaGi1g1v0424700.1.three_prime_UTR.2;Parent=LotjaGi1g1v0424700.1
###
LjG1.1_chr1	PGSB	gene	91942456	91946087	.	+	.	ID=LotjaGi1g1v0424800
LjG1.1_chr1	PGSB	mRNA	91942456	91946087	.	+	.	ID=LotjaGi1g1v0424800.1;Parent=LotjaGi1g1v0424800
LjG1.1_chr1	PGSB	five_prime_UTR	91942456	91942928	.	+	.	ID=LotjaGi1g1v0424800.1.five_prime_UTR.1;Parent=LotjaGi1g1v0424800.1
LjG1.1_chr1	PGSB	exon	91942456	91943116	.	+	.	ID=LotjaGi1g1v0424800.1.exon.1;Parent=LotjaGi1g1v0424800.1
LjG1.1_chr1	PGSB	CDS	91942929	91943116	.	+	0	ID=LotjaGi1g1v0424800.1.CDS.1;Parent=LotjaGi1g1v0424800.1
LjG1.1_chr1	PGSB	exon	91943211	91943277	.	+	.	ID=LotjaGi1g1v0424800.1.exon.2;Parent=LotjaGi1g1v0424800.1
LjG1.1_chr1	PGSB	CDS	91943211	91943277	.	+	1	ID=LotjaGi1g1v0424800.1.CDS.2;Parent=LotjaGi1g1v0424800.1
LjG1.1_chr1	PGSB	exon	91943382	91943443	.	+	.	ID=LotjaGi1g1v0424800.1.exon.3;Parent=LotjaGi1g1v0424800.1
LjG1.1_chr1	PGSB	CDS	91943382	91943443	.	+	0	ID=LotjaGi1g1v0424800.1.CDS.3;Parent=LotjaGi1g1v0424800.1
LjG1.1_chr1	PGSB	exon	91943559	91943658	.	+	.	ID=LotjaGi1g1v0424800.1.exon.4;Parent=LotjaGi1g1v0424800.1
LjG1.1_chr1	PGSB	CDS	91943559	91943658	.	+	1	ID=LotjaGi1g1v0424800.1.CDS.4;Parent=LotjaGi1g1v0424800.1
LjG1.1_chr1	PGSB	exon	91945276	91945317	.	+	.	ID=LotjaGi1g1v0424800.1.exon.5;Parent=LotjaGi1g1v0424800.1
LjG1.1_chr1	PGSB	CDS	91945276	91945317	.	+	0	ID=LotjaGi1g1v0424800.1.CDS.5;Parent=LotjaGi1g1v0424800.1
LjG1.1_chr1	PGSB	exon	91945406	91945450	.	+	.	ID=LotjaGi1g1v0424800.1.exon.6;Parent=LotjaGi1g1v0424800.1
LjG1.1_chr1	PGSB	CDS	91945406	91945450	.	+	0	ID=LotjaGi1g1v0424800.1.CDS.6;Parent=LotjaGi1g1v0424800.1
LjG1.1_chr1	PGSB	CDS	91945550	91945735	.	+	0	ID=LotjaGi1g1v0424800.1.CDS.7;Parent=LotjaGi1g1v0424800.1
LjG1.1_chr1	PGSB	exon	91945550	91946087	.	+	.	ID=LotjaGi1g1v0424800.1.exon.7;Parent=LotjaGi1g1v0424800.1
LjG1.1_chr1	PGSB	three_prime_UTR	91945736	91946087	.	+	.	ID=LotjaGi1g1v0424800.1.three_prime_UTR.2;Parent=LotjaGi1g1v0424800.1
###
LjG1.1_chr1	PGSB	gene	91958049	91963542	.	+	.	ID=LotjaGi1g1v0424900
LjG1.1_chr1	PGSB	mRNA	91958049	91963542	.	+	.	ID=LotjaGi1g1v0424900.1;Parent=LotjaGi1g1v0424900
LjG1.1_chr1	PGSB	five_prime_UTR	91958049	91958298	.	+	.	ID=LotjaGi1g1v0424900.1.five_prime_UTR.1;Parent=LotjaGi1g1v0424900.1
LjG1.1_chr1	PGSB	exon	91958049	91958367	.	+	.	ID=LotjaGi1g1v0424900.1.exon.1;Parent=LotjaGi1g1v0424900.1
LjG1.1_chr1	PGSB	CDS	91958299	91958367	.	+	0	ID=LotjaGi1g1v0424900.1.CDS.1;Parent=LotjaGi1g1v0424900.1
LjG1.1_chr1	PGSB	exon	91958699	91960618	.	+	.	ID=LotjaGi1g1v0424900.1.exon.2;Parent=LotjaGi1g1v0424900.1
LjG1.1_chr1	PGSB	CDS	91958699	91960618	.	+	0	ID=LotjaGi1g1v0424900.1.CDS.2;Parent=LotjaGi1g1v0424900.1
LjG1.1_chr1	PGSB	exon	91960712	91960766	.	+	.	ID=LotjaGi1g1v0424900.1.exon.3;Parent=LotjaGi1g1v0424900.1
LjG1.1_chr1	PGSB	CDS	91960712	91960766	.	+	0	ID=LotjaGi1g1v0424900.1.CDS.3;Parent=LotjaGi1g1v0424900.1
LjG1.1_chr1	PGSB	exon	91961329	91961477	.	+	.	ID=LotjaGi1g1v0424900.1.exon.4;Parent=LotjaGi1g1v0424900.1
LjG1.1_chr1	PGSB	CDS	91961329	91961477	.	+	2	ID=LotjaGi1g1v0424900.1.CDS.4;Parent=LotjaGi1g1v0424900.1
LjG1.1_chr1	PGSB	exon	91961955	91962041	.	+	.	ID=LotjaGi1g1v0424900.1.exon.5;Parent=LotjaGi1g1v0424900.1
LjG1.1_chr1	PGSB	CDS	91961955	91962041	.	+	0	ID=LotjaGi1g1v0424900.1.CDS.5;Parent=LotjaGi1g1v0424900.1
LjG1.1_chr1	PGSB	exon	91962623	91962751	.	+	.	ID=LotjaGi1g1v0424900.1.exon.6;Parent=LotjaGi1g1v0424900.1
LjG1.1_chr1	PGSB	CDS	91962623	91962751	.	+	0	ID=LotjaGi1g1v0424900.1.CDS.6;Parent=LotjaGi1g1v0424900.1
LjG1.1_chr1	PGSB	CDS	91962969	91963052	.	+	0	ID=LotjaGi1g1v0424900.1.CDS.7;Parent=LotjaGi1g1v0424900.1
LjG1.1_chr1	PGSB	exon	91962969	91963542	.	+	.	ID=LotjaGi1g1v0424900.1.exon.7;Parent=LotjaGi1g1v0424900.1
LjG1.1_chr1	PGSB	three_prime_UTR	91963053	91963542	.	+	.	ID=LotjaGi1g1v0424900.1.three_prime_UTR.2;Parent=LotjaGi1g1v0424900.1
LjG1.1_chr1	PGSB	mRNA	91958148	91963542	.	+	.	ID=LotjaGi1g1v0424900.2;Parent=LotjaGi1g1v0424900
LjG1.1_chr1	PGSB	five_prime_UTR	91958148	91958298	.	+	.	ID=LotjaGi1g1v0424900.2.five_prime_UTR.1;Parent=LotjaGi1g1v0424900.2
LjG1.1_chr1	PGSB	exon	91958148	91958367	.	+	.	ID=LotjaGi1g1v0424900.2.exon.1;Parent=LotjaGi1g1v0424900.2
LjG1.1_chr1	PGSB	CDS	91958299	91958367	.	+	0	ID=LotjaGi1g1v0424900.2.CDS.1;Parent=LotjaGi1g1v0424900.2
LjG1.1_chr1	PGSB	CDS	91958699	91960687	.	+	0	ID=LotjaGi1g1v0424900.2.CDS.2;Parent=LotjaGi1g1v0424900.2
LjG1.1_chr1	PGSB	exon	91958699	91960766	.	+	.	ID=LotjaGi1g1v0424900.2.exon.2;Parent=LotjaGi1g1v0424900.2
LjG1.1_chr1	PGSB	three_prime_UTR	91960688	91960766	.	+	.	ID=LotjaGi1g1v0424900.2.three_prime_UTR.2;Parent=LotjaGi1g1v0424900.2
LjG1.1_chr1	PGSB	exon	91961329	91961477	.	+	.	ID=LotjaGi1g1v0424900.2.exon.3;Parent=LotjaGi1g1v0424900.2
LjG1.1_chr1	PGSB	three_prime_UTR	91961329	91961477	.	+	.	ID=LotjaGi1g1v0424900.2.three_prime_UTR.3;Parent=LotjaGi1g1v0424900.2
LjG1.1_chr1	PGSB	exon	91961955	91962041	.	+	.	ID=LotjaGi1g1v0424900.2.exon.4;Parent=LotjaGi1g1v0424900.2
LjG1.1_chr1	PGSB	three_prime_UTR	91961955	91962041	.	+	.	ID=LotjaGi1g1v0424900.2.three_prime_UTR.4;Parent=LotjaGi1g1v0424900.2
LjG1.1_chr1	PGSB	exon	91962623	91962751	.	+	.	ID=LotjaGi1g1v0424900.2.exon.5;Parent=LotjaGi1g1v0424900.2
LjG1.1_chr1	PGSB	three_prime_UTR	91962623	91962751	.	+	.	ID=LotjaGi1g1v0424900.2.three_prime_UTR.5;Parent=LotjaGi1g1v0424900.2
LjG1.1_chr1	PGSB	exon	91962969	91963542	.	+	.	ID=LotjaGi1g1v0424900.2.exon.6;Parent=LotjaGi1g1v0424900.2
LjG1.1_chr1	PGSB	three_prime_UTR	91962969	91963542	.	+	.	ID=LotjaGi1g1v0424900.2.three_prime_UTR.6;Parent=LotjaGi1g1v0424900.2
###
LjG1.1_chr1	PGSB	gene	91964592	91965684	.	-	.	ID=LotjaGi1g1v0425000
LjG1.1_chr1	PGSB	mRNA	91964592	91965684	.	-	.	ID=LotjaGi1g1v0425000.1;Parent=LotjaGi1g1v0425000
LjG1.1_chr1	PGSB	three_prime_UTR	91964592	91964767	.	-	.	ID=LotjaGi1g1v0425000.1.three_prime_UTR.1;Parent=LotjaGi1g1v0425000.1
LjG1.1_chr1	PGSB	exon	91964592	91965684	.	-	.	ID=LotjaGi1g1v0425000.1.exon.1;Parent=LotjaGi1g1v0425000.1
LjG1.1_chr1	PGSB	CDS	91964768	91965394	.	-	0	ID=LotjaGi1g1v0425000.1.CDS.1;Parent=LotjaGi1g1v0425000.1
LjG1.1_chr1	PGSB	five_prime_UTR	91965395	91965684	.	-	.	ID=LotjaGi1g1v0425000.1.five_prime_UTR.2;Parent=LotjaGi1g1v0425000.1
###
LjG1.1_chr1	PGSB	gene	91966507	91974260	.	-	.	ID=LotjaGi1g1v0425100
LjG1.1_chr1	PGSB	mRNA	91966507	91974260	.	-	.	ID=LotjaGi1g1v0425100.1;Parent=LotjaGi1g1v0425100
LjG1.1_chr1	PGSB	exon	91966507	91969040	.	-	.	ID=LotjaGi1g1v0425100.1.exon.1;Parent=LotjaGi1g1v0425100.1
LjG1.1_chr1	PGSB	three_prime_UTR	91966507	91969040	.	-	.	ID=LotjaGi1g1v0425100.1.three_prime_UTR.1;Parent=LotjaGi1g1v0425100.1
LjG1.1_chr1	PGSB	exon	91969134	91969191	.	-	.	ID=LotjaGi1g1v0425100.1.exon.2;Parent=LotjaGi1g1v0425100.1
LjG1.1_chr1	PGSB	three_prime_UTR	91969134	91969191	.	-	.	ID=LotjaGi1g1v0425100.1.three_prime_UTR.2;Parent=LotjaGi1g1v0425100.1
LjG1.1_chr1	PGSB	exon	91969619	91969689	.	-	.	ID=LotjaGi1g1v0425100.1.exon.3;Parent=LotjaGi1g1v0425100.1
LjG1.1_chr1	PGSB	three_prime_UTR	91969619	91969689	.	-	.	ID=LotjaGi1g1v0425100.1.three_prime_UTR.3;Parent=LotjaGi1g1v0425100.1
LjG1.1_chr1	PGSB	exon	91969779	91969855	.	-	.	ID=LotjaGi1g1v0425100.1.exon.4;Parent=LotjaGi1g1v0425100.1
LjG1.1_chr1	PGSB	three_prime_UTR	91969779	91969855	.	-	.	ID=LotjaGi1g1v0425100.1.three_prime_UTR.4;Parent=LotjaGi1g1v0425100.1
LjG1.1_chr1	PGSB	exon	91969947	91970032	.	-	.	ID=LotjaGi1g1v0425100.1.exon.5;Parent=LotjaGi1g1v0425100.1
LjG1.1_chr1	PGSB	three_prime_UTR	91969947	91970032	.	-	.	ID=LotjaGi1g1v0425100.1.three_prime_UTR.5;Parent=LotjaGi1g1v0425100.1
LjG1.1_chr1	PGSB	exon	91970125	91970184	.	-	.	ID=LotjaGi1g1v0425100.1.exon.6;Parent=LotjaGi1g1v0425100.1
LjG1.1_chr1	PGSB	three_prime_UTR	91970125	91970184	.	-	.	ID=LotjaGi1g1v0425100.1.three_prime_UTR.6;Parent=LotjaGi1g1v0425100.1
LjG1.1_chr1	PGSB	three_prime_UTR	91970766	91970888	.	-	.	ID=LotjaGi1g1v0425100.1.three_prime_UTR.7;Parent=LotjaGi1g1v0425100.1
LjG1.1_chr1	PGSB	exon	91970766	91970901	.	-	.	ID=LotjaGi1g1v0425100.1.exon.7;Parent=LotjaGi1g1v0425100.1
LjG1.1_chr1	PGSB	CDS	91970889	91970901	.	-	1	ID=LotjaGi1g1v0425100.1.CDS.1;Parent=LotjaGi1g1v0425100.1
LjG1.1_chr1	PGSB	exon	91971684	91971775	.	-	.	ID=LotjaGi1g1v0425100.1.exon.8;Parent=LotjaGi1g1v0425100.1
LjG1.1_chr1	PGSB	CDS	91971684	91971775	.	-	0	ID=LotjaGi1g1v0425100.1.CDS.2;Parent=LotjaGi1g1v0425100.1
LjG1.1_chr1	PGSB	exon	91971927	91972021	.	-	.	ID=LotjaGi1g1v0425100.1.exon.9;Parent=LotjaGi1g1v0425100.1
LjG1.1_chr1	PGSB	CDS	91971927	91972021	.	-	2	ID=LotjaGi1g1v0425100.1.CDS.3;Parent=LotjaGi1g1v0425100.1
LjG1.1_chr1	PGSB	exon	91972417	91972569	.	-	.	ID=LotjaGi1g1v0425100.1.exon.10;Parent=LotjaGi1g1v0425100.1
LjG1.1_chr1	PGSB	CDS	91972417	91972569	.	-	2	ID=LotjaGi1g1v0425100.1.CDS.4;Parent=LotjaGi1g1v0425100.1
LjG1.1_chr1	PGSB	exon	91972661	91972829	.	-	.	ID=LotjaGi1g1v0425100.1.exon.11;Parent=LotjaGi1g1v0425100.1
LjG1.1_chr1	PGSB	CDS	91972661	91972829	.	-	0	ID=LotjaGi1g1v0425100.1.CDS.5;Parent=LotjaGi1g1v0425100.1
LjG1.1_chr1	PGSB	exon	91973044	91973538	.	-	.	ID=LotjaGi1g1v0425100.1.exon.12;Parent=LotjaGi1g1v0425100.1
LjG1.1_chr1	PGSB	CDS	91973044	91973538	.	-	0	ID=LotjaGi1g1v0425100.1.CDS.6;Parent=LotjaGi1g1v0425100.1
LjG1.1_chr1	PGSB	exon	91973627	91973711	.	-	.	ID=LotjaGi1g1v0425100.1.exon.13;Parent=LotjaGi1g1v0425100.1
LjG1.1_chr1	PGSB	CDS	91973627	91973711	.	-	1	ID=LotjaGi1g1v0425100.1.CDS.7;Parent=LotjaGi1g1v0425100.1
LjG1.1_chr1	PGSB	CDS	91973813	91974000	.	-	0	ID=LotjaGi1g1v0425100.1.CDS.8;Parent=LotjaGi1g1v0425100.1
LjG1.1_chr1	PGSB	exon	91973813	91974260	.	-	.	ID=LotjaGi1g1v0425100.1.exon.14;Parent=LotjaGi1g1v0425100.1
LjG1.1_chr1	PGSB	five_prime_UTR	91974001	91974260	.	-	.	ID=LotjaGi1g1v0425100.1.five_prime_UTR.8;Parent=LotjaGi1g1v0425100.1
LjG1.1_chr1	PGSB	mRNA	91966507	91974260	.	-	.	ID=LotjaGi1g1v0425100.2;Parent=LotjaGi1g1v0425100
LjG1.1_chr1	PGSB	three_prime_UTR	91966507	91968893	.	-	.	ID=LotjaGi1g1v0425100.2.three_prime_UTR.1;Parent=LotjaGi1g1v0425100.2
LjG1.1_chr1	PGSB	exon	91966507	91969040	.	-	.	ID=LotjaGi1g1v0425100.2.exon.1;Parent=LotjaGi1g1v0425100.2
LjG1.1_chr1	PGSB	CDS	91968894	91969040	.	-	0	ID=LotjaGi1g1v0425100.2.CDS.1;Parent=LotjaGi1g1v0425100.2
LjG1.1_chr1	PGSB	exon	91969134	91969191	.	-	.	ID=LotjaGi1g1v0425100.2.exon.2;Parent=LotjaGi1g1v0425100.2
LjG1.1_chr1	PGSB	CDS	91969134	91969191	.	-	1	ID=LotjaGi1g1v0425100.2.CDS.2;Parent=LotjaGi1g1v0425100.2
LjG1.1_chr1	PGSB	exon	91969619	91969689	.	-	.	ID=LotjaGi1g1v0425100.2.exon.3;Parent=LotjaGi1g1v0425100.2
LjG1.1_chr1	PGSB	CDS	91969619	91969689	.	-	0	ID=LotjaGi1g1v0425100.2.CDS.3;Parent=LotjaGi1g1v0425100.2
LjG1.1_chr1	PGSB	exon	91969779	91969855	.	-	.	ID=LotjaGi1g1v0425100.2.exon.4;Parent=LotjaGi1g1v0425100.2
LjG1.1_chr1	PGSB	CDS	91969779	91969855	.	-	2	ID=LotjaGi1g1v0425100.2.CDS.4;Parent=LotjaGi1g1v0425100.2
LjG1.1_chr1	PGSB	exon	91969947	91970032	.	-	.	ID=LotjaGi1g1v0425100.2.exon.5;Parent=LotjaGi1g1v0425100.2
LjG1.1_chr1	PGSB	CDS	91969947	91970032	.	-	1	ID=LotjaGi1g1v0425100.2.CDS.5;Parent=LotjaGi1g1v0425100.2
LjG1.1_chr1	PGSB	exon	91970125	91970184	.	-	.	ID=LotjaGi1g1v0425100.2.exon.6;Parent=LotjaGi1g1v0425100.2
LjG1.1_chr1	PGSB	CDS	91970125	91970184	.	-	1	ID=LotjaGi1g1v0425100.2.CDS.6;Parent=LotjaGi1g1v0425100.2
LjG1.1_chr1	PGSB	exon	91970766	91970901	.	-	.	ID=LotjaGi1g1v0425100.2.exon.7;Parent=LotjaGi1g1v0425100.2
LjG1.1_chr1	PGSB	CDS	91970766	91970901	.	-	2	ID=LotjaGi1g1v0425100.2.CDS.7;Parent=LotjaGi1g1v0425100.2
LjG1.1_chr1	PGSB	exon	91970992	91971062	.	-	.	ID=LotjaGi1g1v0425100.2.exon.8;Parent=LotjaGi1g1v0425100.2
LjG1.1_chr1	PGSB	CDS	91970992	91971062	.	-	1	ID=LotjaGi1g1v0425100.2.CDS.8;Parent=LotjaGi1g1v0425100.2
LjG1.1_chr1	PGSB	exon	91971684	91971775	.	-	.	ID=LotjaGi1g1v0425100.2.exon.9;Parent=LotjaGi1g1v0425100.2
LjG1.1_chr1	PGSB	CDS	91971684	91971775	.	-	0	ID=LotjaGi1g1v0425100.2.CDS.9;Parent=LotjaGi1g1v0425100.2
LjG1.1_chr1	PGSB	exon	91971927	91972021	.	-	.	ID=LotjaGi1g1v0425100.2.exon.10;Parent=LotjaGi1g1v0425100.2
LjG1.1_chr1	PGSB	CDS	91971927	91972021	.	-	2	ID=LotjaGi1g1v0425100.2.CDS.10;Parent=LotjaGi1g1v0425100.2
LjG1.1_chr1	PGSB	exon	91972417	91972569	.	-	.	ID=LotjaGi1g1v0425100.2.exon.11;Parent=LotjaGi1g1v0425100.2
LjG1.1_chr1	PGSB	CDS	91972417	91972569	.	-	2	ID=LotjaGi1g1v0425100.2.CDS.11;Parent=LotjaGi1g1v0425100.2
LjG1.1_chr1	PGSB	exon	91972661	91972829	.	-	.	ID=LotjaGi1g1v0425100.2.exon.12;Parent=LotjaGi1g1v0425100.2
LjG1.1_chr1	PGSB	CDS	91972661	91972829	.	-	0	ID=LotjaGi1g1v0425100.2.CDS.12;Parent=LotjaGi1g1v0425100.2
LjG1.1_chr1	PGSB	exon	91973044	91973538	.	-	.	ID=LotjaGi1g1v0425100.2.exon.13;Parent=LotjaGi1g1v0425100.2
LjG1.1_chr1	PGSB	CDS	91973044	91973538	.	-	0	ID=LotjaGi1g1v0425100.2.CDS.13;Parent=LotjaGi1g1v0425100.2
LjG1.1_chr1	PGSB	exon	91973627	91973711	.	-	.	ID=LotjaGi1g1v0425100.2.exon.14;Parent=LotjaGi1g1v0425100.2
LjG1.1_chr1	PGSB	CDS	91973627	91973711	.	-	1	ID=LotjaGi1g1v0425100.2.CDS.14;Parent=LotjaGi1g1v0425100.2
LjG1.1_chr1	PGSB	CDS	91973813	91974000	.	-	0	ID=LotjaGi1g1v0425100.2.CDS.15;Parent=LotjaGi1g1v0425100.2
LjG1.1_chr1	PGSB	exon	91973813	91974260	.	-	.	ID=LotjaGi1g1v0425100.2.exon.15;Parent=LotjaGi1g1v0425100.2
LjG1.1_chr1	PGSB	five_prime_UTR	91974001	91974260	.	-	.	ID=LotjaGi1g1v0425100.2.five_prime_UTR.2;Parent=LotjaGi1g1v0425100.2
###
LjG1.1_chr1	PGSB	gene	91979873	91986602	.	+	.	ID=LotjaGi1g1v0425200_LC
LjG1.1_chr1	PGSB	mRNA	91979873	91986602	.	+	.	ID=LotjaGi1g1v0425200_LC.1;Parent=LotjaGi1g1v0425200_LC
LjG1.1_chr1	PGSB	exon	91979873	91980154	.	+	.	ID=LotjaGi1g1v0425200_LC.1.exon.1;Parent=LotjaGi1g1v0425200_LC.1
LjG1.1_chr1	PGSB	five_prime_UTR	91979873	91980154	.	+	.	ID=LotjaGi1g1v0425200_LC.1.five_prime_UTR.1;Parent=LotjaGi1g1v0425200_LC.1
LjG1.1_chr1	PGSB	five_prime_UTR	91980295	91980380	.	+	.	ID=LotjaGi1g1v0425200_LC.1.five_prime_UTR.2;Parent=LotjaGi1g1v0425200_LC.1
LjG1.1_chr1	PGSB	exon	91980295	91980606	.	+	.	ID=LotjaGi1g1v0425200_LC.1.exon.2;Parent=LotjaGi1g1v0425200_LC.1
LjG1.1_chr1	PGSB	CDS	91980381	91980606	.	+	0	ID=LotjaGi1g1v0425200_LC.1.CDS.1;Parent=LotjaGi1g1v0425200_LC.1
LjG1.1_chr1	PGSB	exon	91980812	91980901	.	+	.	ID=LotjaGi1g1v0425200_LC.1.exon.3;Parent=LotjaGi1g1v0425200_LC.1
LjG1.1_chr1	PGSB	CDS	91980812	91980901	.	+	2	ID=LotjaGi1g1v0425200_LC.1.CDS.2;Parent=LotjaGi1g1v0425200_LC.1
LjG1.1_chr1	PGSB	exon	91981013	91981113	.	+	.	ID=LotjaGi1g1v0425200_LC.1.exon.4;Parent=LotjaGi1g1v0425200_LC.1
LjG1.1_chr1	PGSB	CDS	91981013	91981113	.	+	2	ID=LotjaGi1g1v0425200_LC.1.CDS.3;Parent=LotjaGi1g1v0425200_LC.1
LjG1.1_chr1	PGSB	exon	91981202	91981315	.	+	.	ID=LotjaGi1g1v0425200_LC.1.exon.5;Parent=LotjaGi1g1v0425200_LC.1
LjG1.1_chr1	PGSB	CDS	91981202	91981315	.	+	0	ID=LotjaGi1g1v0425200_LC.1.CDS.4;Parent=LotjaGi1g1v0425200_LC.1
LjG1.1_chr1	PGSB	exon	91981406	91981487	.	+	.	ID=LotjaGi1g1v0425200_LC.1.exon.6;Parent=LotjaGi1g1v0425200_LC.1
LjG1.1_chr1	PGSB	CDS	91981406	91981487	.	+	0	ID=LotjaGi1g1v0425200_LC.1.CDS.5;Parent=LotjaGi1g1v0425200_LC.1
LjG1.1_chr1	PGSB	exon	91981578	91981645	.	+	.	ID=LotjaGi1g1v0425200_LC.1.exon.7;Parent=LotjaGi1g1v0425200_LC.1
LjG1.1_chr1	PGSB	CDS	91981578	91981645	.	+	2	ID=LotjaGi1g1v0425200_LC.1.CDS.6;Parent=LotjaGi1g1v0425200_LC.1
LjG1.1_chr1	PGSB	exon	91981737	91981802	.	+	.	ID=LotjaGi1g1v0425200_LC.1.exon.8;Parent=LotjaGi1g1v0425200_LC.1
LjG1.1_chr1	PGSB	CDS	91981737	91981802	.	+	0	ID=LotjaGi1g1v0425200_LC.1.CDS.7;Parent=LotjaGi1g1v0425200_LC.1
LjG1.1_chr1	PGSB	exon	91981897	91982021	.	+	.	ID=LotjaGi1g1v0425200_LC.1.exon.9;Parent=LotjaGi1g1v0425200_LC.1
LjG1.1_chr1	PGSB	CDS	91981897	91982021	.	+	0	ID=LotjaGi1g1v0425200_LC.1.CDS.8;Parent=LotjaGi1g1v0425200_LC.1
LjG1.1_chr1	PGSB	exon	91982589	91982901	.	+	.	ID=LotjaGi1g1v0425200_LC.1.exon.10;Parent=LotjaGi1g1v0425200_LC.1
LjG1.1_chr1	PGSB	CDS	91982589	91982901	.	+	1	ID=LotjaGi1g1v0425200_LC.1.CDS.9;Parent=LotjaGi1g1v0425200_LC.1
LjG1.1_chr1	PGSB	exon	91983297	91984865	.	+	.	ID=LotjaGi1g1v0425200_LC.1.exon.11;Parent=LotjaGi1g1v0425200_LC.1
LjG1.1_chr1	PGSB	CDS	91983297	91984865	.	+	0	ID=LotjaGi1g1v0425200_LC.1.CDS.10;Parent=LotjaGi1g1v0425200_LC.1
LjG1.1_chr1	PGSB	exon	91985354	91985625	.	+	.	ID=LotjaGi1g1v0425200_LC.1.exon.12;Parent=LotjaGi1g1v0425200_LC.1
LjG1.1_chr1	PGSB	CDS	91985354	91985625	.	+	0	ID=LotjaGi1g1v0425200_LC.1.CDS.11;Parent=LotjaGi1g1v0425200_LC.1
LjG1.1_chr1	PGSB	CDS	91986053	91986371	.	+	1	ID=LotjaGi1g1v0425200_LC.1.CDS.12;Parent=LotjaGi1g1v0425200_LC.1
LjG1.1_chr1	PGSB	exon	91986053	91986602	.	+	.	ID=LotjaGi1g1v0425200_LC.1.exon.13;Parent=LotjaGi1g1v0425200_LC.1
LjG1.1_chr1	PGSB	three_prime_UTR	91986372	91986602	.	+	.	ID=LotjaGi1g1v0425200_LC.1.three_prime_UTR.3;Parent=LotjaGi1g1v0425200_LC.1
###
LjG1.1_chr1	PGSB	gene	91983096	91984866	.	-	.	ID=LotjaGi1g1v0425300_LC
LjG1.1_chr1	PGSB	mRNA	91983096	91984866	.	-	.	ID=LotjaGi1g1v0425300_LC.1;Parent=LotjaGi1g1v0425300_LC
LjG1.1_chr1	PGSB	three_prime_UTR	91983096	91983440	.	-	.	ID=LotjaGi1g1v0425300_LC.1.three_prime_UTR.1;Parent=LotjaGi1g1v0425300_LC.1
LjG1.1_chr1	PGSB	exon	91983096	91983649	.	-	.	ID=LotjaGi1g1v0425300_LC.1.exon.1;Parent=LotjaGi1g1v0425300_LC.1
LjG1.1_chr1	PGSB	CDS	91983441	91983649	.	-	2	ID=LotjaGi1g1v0425300_LC.1.CDS.1;Parent=LotjaGi1g1v0425300_LC.1
LjG1.1_chr1	PGSB	CDS	91983757	91984039	.	-	0	ID=LotjaGi1g1v0425300_LC.1.CDS.2;Parent=LotjaGi1g1v0425300_LC.1
LjG1.1_chr1	PGSB	exon	91983757	91984866	.	-	.	ID=LotjaGi1g1v0425300_LC.1.exon.2;Parent=LotjaGi1g1v0425300_LC.1
LjG1.1_chr1	PGSB	five_prime_UTR	91984040	91984866	.	-	.	ID=LotjaGi1g1v0425300_LC.1.five_prime_UTR.2;Parent=LotjaGi1g1v0425300_LC.1
###
LjG1.1_chr1	PGSB	gene	91988903	91992920	.	+	.	ID=LotjaGi1g1v0425400
LjG1.1_chr1	PGSB	mRNA	91988903	91992920	.	+	.	ID=LotjaGi1g1v0425400.1;Parent=LotjaGi1g1v0425400
LjG1.1_chr1	PGSB	five_prime_UTR	91988903	91989300	.	+	.	ID=LotjaGi1g1v0425400.1.five_prime_UTR.1;Parent=LotjaGi1g1v0425400.1
LjG1.1_chr1	PGSB	exon	91988903	91992920	.	+	.	ID=LotjaGi1g1v0425400.1.exon.1;Parent=LotjaGi1g1v0425400.1
LjG1.1_chr1	PGSB	CDS	91989301	91992723	.	+	0	ID=LotjaGi1g1v0425400.1.CDS.1;Parent=LotjaGi1g1v0425400.1
LjG1.1_chr1	PGSB	three_prime_UTR	91992724	91992920	.	+	.	ID=LotjaGi1g1v0425400.1.three_prime_UTR.2;Parent=LotjaGi1g1v0425400.1
###
LjG1.1_chr1	PGSB	gene	91994856	92000853	.	-	.	ID=LotjaGi1g1v0425500
LjG1.1_chr1	PGSB	mRNA	91994856	92000853	.	-	.	ID=LotjaGi1g1v0425500.1;Parent=LotjaGi1g1v0425500
LjG1.1_chr1	PGSB	three_prime_UTR	91994856	91996213	.	-	.	ID=LotjaGi1g1v0425500.1.three_prime_UTR.1;Parent=LotjaGi1g1v0425500.1
LjG1.1_chr1	PGSB	exon	91994856	91996339	.	-	.	ID=LotjaGi1g1v0425500.1.exon.1;Parent=LotjaGi1g1v0425500.1
LjG1.1_chr1	PGSB	CDS	91996214	91996339	.	-	0	ID=LotjaGi1g1v0425500.1.CDS.1;Parent=LotjaGi1g1v0425500.1
LjG1.1_chr1	PGSB	exon	91996818	91996941	.	-	.	ID=LotjaGi1g1v0425500.1.exon.2;Parent=LotjaGi1g1v0425500.1
LjG1.1_chr1	PGSB	CDS	91996818	91996941	.	-	1	ID=LotjaGi1g1v0425500.1.CDS.2;Parent=LotjaGi1g1v0425500.1
LjG1.1_chr1	PGSB	exon	91997691	91997790	.	-	.	ID=LotjaGi1g1v0425500.1.exon.3;Parent=LotjaGi1g1v0425500.1
LjG1.1_chr1	PGSB	CDS	91997691	91997790	.	-	2	ID=LotjaGi1g1v0425500.1.CDS.3;Parent=LotjaGi1g1v0425500.1
LjG1.1_chr1	PGSB	exon	91997867	91997976	.	-	.	ID=LotjaGi1g1v0425500.1.exon.4;Parent=LotjaGi1g1v0425500.1
LjG1.1_chr1	PGSB	CDS	91997867	91997976	.	-	1	ID=LotjaGi1g1v0425500.1.CDS.4;Parent=LotjaGi1g1v0425500.1
LjG1.1_chr1	PGSB	exon	91999031	91999191	.	-	.	ID=LotjaGi1g1v0425500.1.exon.5;Parent=LotjaGi1g1v0425500.1
LjG1.1_chr1	PGSB	CDS	91999031	91999191	.	-	0	ID=LotjaGi1g1v0425500.1.CDS.5;Parent=LotjaGi1g1v0425500.1
LjG1.1_chr1	PGSB	exon	91999292	91999410	.	-	.	ID=LotjaGi1g1v0425500.1.exon.6;Parent=LotjaGi1g1v0425500.1
LjG1.1_chr1	PGSB	CDS	91999292	91999410	.	-	2	ID=LotjaGi1g1v0425500.1.CDS.6;Parent=LotjaGi1g1v0425500.1
LjG1.1_chr1	PGSB	exon	91999549	91999595	.	-	.	ID=LotjaGi1g1v0425500.1.exon.7;Parent=LotjaGi1g1v0425500.1
LjG1.1_chr1	PGSB	CDS	91999549	91999595	.	-	1	ID=LotjaGi1g1v0425500.1.CDS.7;Parent=LotjaGi1g1v0425500.1
LjG1.1_chr1	PGSB	exon	92000039	92000275	.	-	.	ID=LotjaGi1g1v0425500.1.exon.8;Parent=LotjaGi1g1v0425500.1
LjG1.1_chr1	PGSB	CDS	92000039	92000275	.	-	1	ID=LotjaGi1g1v0425500.1.CDS.8;Parent=LotjaGi1g1v0425500.1
LjG1.1_chr1	PGSB	CDS	92000372	92000526	.	-	0	ID=LotjaGi1g1v0425500.1.CDS.9;Parent=LotjaGi1g1v0425500.1
LjG1.1_chr1	PGSB	exon	92000372	92000853	.	-	.	ID=LotjaGi1g1v0425500.1.exon.9;Parent=LotjaGi1g1v0425500.1
LjG1.1_chr1	PGSB	five_prime_UTR	92000527	92000853	.	-	.	ID=LotjaGi1g1v0425500.1.five_prime_UTR.2;Parent=LotjaGi1g1v0425500.1
###
LjG1.1_chr1	PGSB	gene	92003098	92008521	.	+	.	ID=LotjaGi1g1v0425600
LjG1.1_chr1	PGSB	mRNA	92003098	92008521	.	+	.	ID=LotjaGi1g1v0425600.1;Parent=LotjaGi1g1v0425600
LjG1.1_chr1	PGSB	exon	92003098	92003252	.	+	.	ID=LotjaGi1g1v0425600.1.exon.1;Parent=LotjaGi1g1v0425600.1
LjG1.1_chr1	PGSB	five_prime_UTR	92003098	92003252	.	+	.	ID=LotjaGi1g1v0425600.1.five_prime_UTR.1;Parent=LotjaGi1g1v0425600.1
LjG1.1_chr1	PGSB	five_prime_UTR	92003332	92003334	.	+	.	ID=LotjaGi1g1v0425600.1.five_prime_UTR.2;Parent=LotjaGi1g1v0425600.1
LjG1.1_chr1	PGSB	exon	92003332	92003424	.	+	.	ID=LotjaGi1g1v0425600.1.exon.2;Parent=LotjaGi1g1v0425600.1
LjG1.1_chr1	PGSB	CDS	92003335	92003424	.	+	0	ID=LotjaGi1g1v0425600.1.CDS.1;Parent=LotjaGi1g1v0425600.1
LjG1.1_chr1	PGSB	exon	92003567	92003755	.	+	.	ID=LotjaGi1g1v0425600.1.exon.3;Parent=LotjaGi1g1v0425600.1
LjG1.1_chr1	PGSB	CDS	92003567	92003755	.	+	0	ID=LotjaGi1g1v0425600.1.CDS.2;Parent=LotjaGi1g1v0425600.1
LjG1.1_chr1	PGSB	exon	92004258	92004389	.	+	.	ID=LotjaGi1g1v0425600.1.exon.4;Parent=LotjaGi1g1v0425600.1
LjG1.1_chr1	PGSB	CDS	92004258	92004389	.	+	0	ID=LotjaGi1g1v0425600.1.CDS.3;Parent=LotjaGi1g1v0425600.1
LjG1.1_chr1	PGSB	exon	92004495	92004644	.	+	.	ID=LotjaGi1g1v0425600.1.exon.5;Parent=LotjaGi1g1v0425600.1
LjG1.1_chr1	PGSB	CDS	92004495	92004644	.	+	0	ID=LotjaGi1g1v0425600.1.CDS.4;Parent=LotjaGi1g1v0425600.1
LjG1.1_chr1	PGSB	exon	92004809	92004964	.	+	.	ID=LotjaGi1g1v0425600.1.exon.6;Parent=LotjaGi1g1v0425600.1
LjG1.1_chr1	PGSB	CDS	92004809	92004964	.	+	0	ID=LotjaGi1g1v0425600.1.CDS.5;Parent=LotjaGi1g1v0425600.1
LjG1.1_chr1	PGSB	exon	92005443	92005577	.	+	.	ID=LotjaGi1g1v0425600.1.exon.7;Parent=LotjaGi1g1v0425600.1
LjG1.1_chr1	PGSB	CDS	92005443	92005577	.	+	0	ID=LotjaGi1g1v0425600.1.CDS.6;Parent=LotjaGi1g1v0425600.1
LjG1.1_chr1	PGSB	exon	92005857	92005922	.	+	.	ID=LotjaGi1g1v0425600.1.exon.8;Parent=LotjaGi1g1v0425600.1
LjG1.1_chr1	PGSB	CDS	92005857	92005922	.	+	0	ID=LotjaGi1g1v0425600.1.CDS.7;Parent=LotjaGi1g1v0425600.1
LjG1.1_chr1	PGSB	exon	92006001	92006107	.	+	.	ID=LotjaGi1g1v0425600.1.exon.9;Parent=LotjaGi1g1v0425600.1
LjG1.1_chr1	PGSB	CDS	92006001	92006107	.	+	0	ID=LotjaGi1g1v0425600.1.CDS.8;Parent=LotjaGi1g1v0425600.1
LjG1.1_chr1	PGSB	exon	92006596	92006695	.	+	.	ID=LotjaGi1g1v0425600.1.exon.10;Parent=LotjaGi1g1v0425600.1
LjG1.1_chr1	PGSB	CDS	92006596	92006695	.	+	1	ID=LotjaGi1g1v0425600.1.CDS.9;Parent=LotjaGi1g1v0425600.1
LjG1.1_chr1	PGSB	exon	92006792	92006883	.	+	.	ID=LotjaGi1g1v0425600.1.exon.11;Parent=LotjaGi1g1v0425600.1
LjG1.1_chr1	PGSB	CDS	92006792	92006883	.	+	0	ID=LotjaGi1g1v0425600.1.CDS.10;Parent=LotjaGi1g1v0425600.1
LjG1.1_chr1	PGSB	exon	92006956	92007025	.	+	.	ID=LotjaGi1g1v0425600.1.exon.12;Parent=LotjaGi1g1v0425600.1
LjG1.1_chr1	PGSB	CDS	92006956	92007025	.	+	1	ID=LotjaGi1g1v0425600.1.CDS.11;Parent=LotjaGi1g1v0425600.1
LjG1.1_chr1	PGSB	CDS	92007441	92007530	.	+	0	ID=LotjaGi1g1v0425600.1.CDS.12;Parent=LotjaGi1g1v0425600.1
LjG1.1_chr1	PGSB	exon	92007441	92008521	.	+	.	ID=LotjaGi1g1v0425600.1.exon.13;Parent=LotjaGi1g1v0425600.1
LjG1.1_chr1	PGSB	three_prime_UTR	92007531	92008521	.	+	.	ID=LotjaGi1g1v0425600.1.three_prime_UTR.3;Parent=LotjaGi1g1v0425600.1
LjG1.1_chr1	PGSB	mRNA	92003213	92007530	.	+	.	ID=LotjaGi1g1v0425600.2;Parent=LotjaGi1g1v0425600
LjG1.1_chr1	PGSB	five_prime_UTR	92003213	92003453	.	+	.	ID=LotjaGi1g1v0425600.2.five_prime_UTR.1;Parent=LotjaGi1g1v0425600.2
LjG1.1_chr1	PGSB	exon	92003213	92003456	.	+	.	ID=LotjaGi1g1v0425600.2.exon.1;Parent=LotjaGi1g1v0425600.2
LjG1.1_chr1	PGSB	CDS	92003454	92003456	.	+	0	ID=LotjaGi1g1v0425600.2.CDS.1;Parent=LotjaGi1g1v0425600.2
LjG1.1_chr1	PGSB	exon	92003567	92003755	.	+	.	ID=LotjaGi1g1v0425600.2.exon.2;Parent=LotjaGi1g1v0425600.2
LjG1.1_chr1	PGSB	CDS	92003567	92003755	.	+	0	ID=LotjaGi1g1v0425600.2.CDS.2;Parent=LotjaGi1g1v0425600.2
LjG1.1_chr1	PGSB	exon	92004258	92004389	.	+	.	ID=LotjaGi1g1v0425600.2.exon.3;Parent=LotjaGi1g1v0425600.2
LjG1.1_chr1	PGSB	CDS	92004258	92004389	.	+	0	ID=LotjaGi1g1v0425600.2.CDS.3;Parent=LotjaGi1g1v0425600.2
LjG1.1_chr1	PGSB	exon	92004495	92004644	.	+	.	ID=LotjaGi1g1v0425600.2.exon.4;Parent=LotjaGi1g1v0425600.2
LjG1.1_chr1	PGSB	CDS	92004495	92004644	.	+	0	ID=LotjaGi1g1v0425600.2.CDS.4;Parent=LotjaGi1g1v0425600.2
LjG1.1_chr1	PGSB	exon	92004809	92004964	.	+	.	ID=LotjaGi1g1v0425600.2.exon.5;Parent=LotjaGi1g1v0425600.2
LjG1.1_chr1	PGSB	CDS	92004809	92004964	.	+	0	ID=LotjaGi1g1v0425600.2.CDS.5;Parent=LotjaGi1g1v0425600.2
LjG1.1_chr1	PGSB	exon	92005443	92005577	.	+	.	ID=LotjaGi1g1v0425600.2.exon.6;Parent=LotjaGi1g1v0425600.2
LjG1.1_chr1	PGSB	CDS	92005443	92005577	.	+	0	ID=LotjaGi1g1v0425600.2.CDS.6;Parent=LotjaGi1g1v0425600.2
LjG1.1_chr1	PGSB	exon	92005857	92005922	.	+	.	ID=LotjaGi1g1v0425600.2.exon.7;Parent=LotjaGi1g1v0425600.2
LjG1.1_chr1	PGSB	CDS	92005857	92005922	.	+	0	ID=LotjaGi1g1v0425600.2.CDS.7;Parent=LotjaGi1g1v0425600.2
LjG1.1_chr1	PGSB	exon	92006001	92006107	.	+	.	ID=LotjaGi1g1v0425600.2.exon.8;Parent=LotjaGi1g1v0425600.2
LjG1.1_chr1	PGSB	CDS	92006001	92006107	.	+	0	ID=LotjaGi1g1v0425600.2.CDS.8;Parent=LotjaGi1g1v0425600.2
LjG1.1_chr1	PGSB	exon	92006596	92006695	.	+	.	ID=LotjaGi1g1v0425600.2.exon.9;Parent=LotjaGi1g1v0425600.2
LjG1.1_chr1	PGSB	CDS	92006596	92006695	.	+	1	ID=LotjaGi1g1v0425600.2.CDS.9;Parent=LotjaGi1g1v0425600.2
LjG1.1_chr1	PGSB	exon	92006792	92006883	.	+	.	ID=LotjaGi1g1v0425600.2.exon.10;Parent=LotjaGi1g1v0425600.2
LjG1.1_chr1	PGSB	CDS	92006792	92006883	.	+	0	ID=LotjaGi1g1v0425600.2.CDS.10;Parent=LotjaGi1g1v0425600.2
LjG1.1_chr1	PGSB	exon	92006956	92007025	.	+	.	ID=LotjaGi1g1v0425600.2.exon.11;Parent=LotjaGi1g1v0425600.2
LjG1.1_chr1	PGSB	CDS	92006956	92007025	.	+	1	ID=LotjaGi1g1v0425600.2.CDS.11;Parent=LotjaGi1g1v0425600.2
LjG1.1_chr1	PGSB	exon	92007441	92007530	.	+	.	ID=LotjaGi1g1v0425600.2.exon.12;Parent=LotjaGi1g1v0425600.2
LjG1.1_chr1	PGSB	CDS	92007441	92007530	.	+	0	ID=LotjaGi1g1v0425600.2.CDS.12;Parent=LotjaGi1g1v0425600.2
LjG1.1_chr1	PGSB	mRNA	92003335	92007530	.	+	.	ID=LotjaGi1g1v0425600.3;Parent=LotjaGi1g1v0425600
LjG1.1_chr1	PGSB	exon	92003335	92003424	.	+	.	ID=LotjaGi1g1v0425600.3.exon.1;Parent=LotjaGi1g1v0425600.3
LjG1.1_chr1	PGSB	CDS	92003335	92003424	.	+	0	ID=LotjaGi1g1v0425600.3.CDS.1;Parent=LotjaGi1g1v0425600.3
LjG1.1_chr1	PGSB	exon	92003567	92003755	.	+	.	ID=LotjaGi1g1v0425600.3.exon.2;Parent=LotjaGi1g1v0425600.3
LjG1.1_chr1	PGSB	CDS	92003567	92003755	.	+	0	ID=LotjaGi1g1v0425600.3.CDS.2;Parent=LotjaGi1g1v0425600.3
LjG1.1_chr1	PGSB	exon	92004258	92004389	.	+	.	ID=LotjaGi1g1v0425600.3.exon.3;Parent=LotjaGi1g1v0425600.3
LjG1.1_chr1	PGSB	CDS	92004258	92004389	.	+	0	ID=LotjaGi1g1v0425600.3.CDS.3;Parent=LotjaGi1g1v0425600.3
LjG1.1_chr1	PGSB	exon	92004495	92004644	.	+	.	ID=LotjaGi1g1v0425600.3.exon.4;Parent=LotjaGi1g1v0425600.3
LjG1.1_chr1	PGSB	CDS	92004495	92004644	.	+	0	ID=LotjaGi1g1v0425600.3.CDS.4;Parent=LotjaGi1g1v0425600.3
LjG1.1_chr1	PGSB	exon	92004809	92004964	.	+	.	ID=LotjaGi1g1v0425600.3.exon.5;Parent=LotjaGi1g1v0425600.3
LjG1.1_chr1	PGSB	CDS	92004809	92004964	.	+	0	ID=LotjaGi1g1v0425600.3.CDS.5;Parent=LotjaGi1g1v0425600.3
LjG1.1_chr1	PGSB	exon	92005443	92005577	.	+	.	ID=LotjaGi1g1v0425600.3.exon.6;Parent=LotjaGi1g1v0425600.3
LjG1.1_chr1	PGSB	CDS	92005443	92005577	.	+	0	ID=LotjaGi1g1v0425600.3.CDS.6;Parent=LotjaGi1g1v0425600.3
LjG1.1_chr1	PGSB	exon	92005857	92005922	.	+	.	ID=LotjaGi1g1v0425600.3.exon.7;Parent=LotjaGi1g1v0425600.3
LjG1.1_chr1	PGSB	CDS	92005857	92005922	.	+	0	ID=LotjaGi1g1v0425600.3.CDS.7;Parent=LotjaGi1g1v0425600.3
LjG1.1_chr1	PGSB	exon	92006001	92006107	.	+	.	ID=LotjaGi1g1v0425600.3.exon.8;Parent=LotjaGi1g1v0425600.3
LjG1.1_chr1	PGSB	CDS	92006001	92006107	.	+	0	ID=LotjaGi1g1v0425600.3.CDS.8;Parent=LotjaGi1g1v0425600.3
LjG1.1_chr1	PGSB	exon	92006596	92006695	.	+	.	ID=LotjaGi1g1v0425600.3.exon.9;Parent=LotjaGi1g1v0425600.3
LjG1.1_chr1	PGSB	CDS	92006596	92006695	.	+	1	ID=LotjaGi1g1v0425600.3.CDS.9;Parent=LotjaGi1g1v0425600.3
LjG1.1_chr1	PGSB	exon	92006792	92006883	.	+	.	ID=LotjaGi1g1v0425600.3.exon.10;Parent=LotjaGi1g1v0425600.3
LjG1.1_chr1	PGSB	CDS	92006792	92006883	.	+	0	ID=LotjaGi1g1v0425600.3.CDS.10;Parent=LotjaGi1g1v0425600.3
LjG1.1_chr1	PGSB	exon	92006956	92007025	.	+	.	ID=LotjaGi1g1v0425600.3.exon.11;Parent=LotjaGi1g1v0425600.3
LjG1.1_chr1	PGSB	CDS	92006956	92007025	.	+	1	ID=LotjaGi1g1v0425600.3.CDS.11;Parent=LotjaGi1g1v0425600.3
LjG1.1_chr1	PGSB	exon	92007441	92007530	.	+	.	ID=LotjaGi1g1v0425600.3.exon.12;Parent=LotjaGi1g1v0425600.3
LjG1.1_chr1	PGSB	CDS	92007441	92007530	.	+	0	ID=LotjaGi1g1v0425600.3.CDS.12;Parent=LotjaGi1g1v0425600.3
LjG1.1_chr1	PGSB	mRNA	92003648	92007530	.	+	.	ID=LotjaGi1g1v0425600.4;Parent=LotjaGi1g1v0425600
LjG1.1_chr1	PGSB	exon	92003648	92003755	.	+	.	ID=LotjaGi1g1v0425600.4.exon.1;Parent=LotjaGi1g1v0425600.4
LjG1.1_chr1	PGSB	CDS	92003648	92003755	.	+	0	ID=LotjaGi1g1v0425600.4.CDS.1;Parent=LotjaGi1g1v0425600.4
LjG1.1_chr1	PGSB	exon	92004258	92004389	.	+	.	ID=LotjaGi1g1v0425600.4.exon.2;Parent=LotjaGi1g1v0425600.4
LjG1.1_chr1	PGSB	CDS	92004258	92004389	.	+	0	ID=LotjaGi1g1v0425600.4.CDS.2;Parent=LotjaGi1g1v0425600.4
LjG1.1_chr1	PGSB	exon	92004495	92004644	.	+	.	ID=LotjaGi1g1v0425600.4.exon.3;Parent=LotjaGi1g1v0425600.4
LjG1.1_chr1	PGSB	CDS	92004495	92004644	.	+	0	ID=LotjaGi1g1v0425600.4.CDS.3;Parent=LotjaGi1g1v0425600.4
LjG1.1_chr1	PGSB	exon	92004809	92004964	.	+	.	ID=LotjaGi1g1v0425600.4.exon.4;Parent=LotjaGi1g1v0425600.4
LjG1.1_chr1	PGSB	CDS	92004809	92004964	.	+	0	ID=LotjaGi1g1v0425600.4.CDS.4;Parent=LotjaGi1g1v0425600.4
LjG1.1_chr1	PGSB	exon	92005443	92005577	.	+	.	ID=LotjaGi1g1v0425600.4.exon.5;Parent=LotjaGi1g1v0425600.4
LjG1.1_chr1	PGSB	CDS	92005443	92005577	.	+	0	ID=LotjaGi1g1v0425600.4.CDS.5;Parent=LotjaGi1g1v0425600.4
LjG1.1_chr1	PGSB	exon	92005857	92005922	.	+	.	ID=LotjaGi1g1v0425600.4.exon.6;Parent=LotjaGi1g1v0425600.4
LjG1.1_chr1	PGSB	CDS	92005857	92005922	.	+	0	ID=LotjaGi1g1v0425600.4.CDS.6;Parent=LotjaGi1g1v0425600.4
LjG1.1_chr1	PGSB	exon	92006001	92006107	.	+	.	ID=LotjaGi1g1v0425600.4.exon.7;Parent=LotjaGi1g1v0425600.4
LjG1.1_chr1	PGSB	CDS	92006001	92006107	.	+	0	ID=LotjaGi1g1v0425600.4.CDS.7;Parent=LotjaGi1g1v0425600.4
LjG1.1_chr1	PGSB	exon	92006596	92006695	.	+	.	ID=LotjaGi1g1v0425600.4.exon.8;Parent=LotjaGi1g1v0425600.4
LjG1.1_chr1	PGSB	CDS	92006596	92006695	.	+	1	ID=LotjaGi1g1v0425600.4.CDS.8;Parent=LotjaGi1g1v0425600.4
LjG1.1_chr1	PGSB	exon	92006792	92006883	.	+	.	ID=LotjaGi1g1v0425600.4.exon.9;Parent=LotjaGi1g1v0425600.4
LjG1.1_chr1	PGSB	CDS	92006792	92006883	.	+	0	ID=LotjaGi1g1v0425600.4.CDS.9;Parent=LotjaGi1g1v0425600.4
LjG1.1_chr1	PGSB	exon	92006956	92007025	.	+	.	ID=LotjaGi1g1v0425600.4.exon.10;Parent=LotjaGi1g1v0425600.4
LjG1.1_chr1	PGSB	CDS	92006956	92007025	.	+	1	ID=LotjaGi1g1v0425600.4.CDS.10;Parent=LotjaGi1g1v0425600.4
LjG1.1_chr1	PGSB	exon	92007441	92007530	.	+	.	ID=LotjaGi1g1v0425600.4.exon.11;Parent=LotjaGi1g1v0425600.4
LjG1.1_chr1	PGSB	CDS	92007441	92007530	.	+	0	ID=LotjaGi1g1v0425600.4.CDS.11;Parent=LotjaGi1g1v0425600.4
LjG1.1_chr1	PGSB	mRNA	92005360	92007530	.	+	.	ID=LotjaGi1g1v0425600.5;Parent=LotjaGi1g1v0425600
LjG1.1_chr1	PGSB	exon	92005360	92005577	.	+	.	ID=LotjaGi1g1v0425600.5.exon.1;Parent=LotjaGi1g1v0425600.5
LjG1.1_chr1	PGSB	CDS	92005512	92005577	.	+	0	ID=LotjaGi1g1v0425600.5.CDS.1;Parent=LotjaGi1g1v0425600.5
LjG1.1_chr1	PGSB	exon	92005857	92005922	.	+	.	ID=LotjaGi1g1v0425600.5.exon.2;Parent=LotjaGi1g1v0425600.5
LjG1.1_chr1	PGSB	CDS	92005857	92005922	.	+	0	ID=LotjaGi1g1v0425600.5.CDS.2;Parent=LotjaGi1g1v0425600.5
LjG1.1_chr1	PGSB	exon	92006001	92006107	.	+	.	ID=LotjaGi1g1v0425600.5.exon.3;Parent=LotjaGi1g1v0425600.5
LjG1.1_chr1	PGSB	CDS	92006001	92006107	.	+	0	ID=LotjaGi1g1v0425600.5.CDS.3;Parent=LotjaGi1g1v0425600.5
LjG1.1_chr1	PGSB	CDS	92006792	92006798	.	+	1	ID=LotjaGi1g1v0425600.5.CDS.4;Parent=LotjaGi1g1v0425600.5
LjG1.1_chr1	PGSB	exon	92006792	92006883	.	+	.	ID=LotjaGi1g1v0425600.5.exon.4;Parent=LotjaGi1g1v0425600.5
LjG1.1_chr1	PGSB	exon	92006956	92007025	.	+	.	ID=LotjaGi1g1v0425600.5.exon.5;Parent=LotjaGi1g1v0425600.5
LjG1.1_chr1	PGSB	exon	92007441	92007530	.	+	.	ID=LotjaGi1g1v0425600.5.exon.6;Parent=LotjaGi1g1v0425600.5
###
LjG1.1_chr1	PGSB	gene	92008591	92020282	.	-	.	ID=LotjaGi1g1v0425700
LjG1.1_chr1	PGSB	mRNA	92008591	92020282	.	-	.	ID=LotjaGi1g1v0425700.1;Parent=LotjaGi1g1v0425700
LjG1.1_chr1	PGSB	exon	92008591	92009561	.	-	.	ID=LotjaGi1g1v0425700.1.exon.1;Parent=LotjaGi1g1v0425700.1
LjG1.1_chr1	PGSB	three_prime_UTR	92008591	92009561	.	-	.	ID=LotjaGi1g1v0425700.1.three_prime_UTR.1;Parent=LotjaGi1g1v0425700.1
LjG1.1_chr1	PGSB	three_prime_UTR	92009681	92010666	.	-	.	ID=LotjaGi1g1v0425700.1.three_prime_UTR.2;Parent=LotjaGi1g1v0425700.1
LjG1.1_chr1	PGSB	exon	92009681	92010732	.	-	.	ID=LotjaGi1g1v0425700.1.exon.2;Parent=LotjaGi1g1v0425700.1
LjG1.1_chr1	PGSB	CDS	92010667	92010732	.	-	0	ID=LotjaGi1g1v0425700.1.CDS.1;Parent=LotjaGi1g1v0425700.1
LjG1.1_chr1	PGSB	exon	92010878	92010952	.	-	.	ID=LotjaGi1g1v0425700.1.exon.3;Parent=LotjaGi1g1v0425700.1
LjG1.1_chr1	PGSB	CDS	92010878	92010952	.	-	0	ID=LotjaGi1g1v0425700.1.CDS.2;Parent=LotjaGi1g1v0425700.1
LjG1.1_chr1	PGSB	exon	92011117	92011833	.	-	.	ID=LotjaGi1g1v0425700.1.exon.4;Parent=LotjaGi1g1v0425700.1
LjG1.1_chr1	PGSB	CDS	92011117	92011833	.	-	0	ID=LotjaGi1g1v0425700.1.CDS.3;Parent=LotjaGi1g1v0425700.1
LjG1.1_chr1	PGSB	exon	92013106	92013581	.	-	.	ID=LotjaGi1g1v0425700.1.exon.5;Parent=LotjaGi1g1v0425700.1
LjG1.1_chr1	PGSB	CDS	92013106	92013581	.	-	2	ID=LotjaGi1g1v0425700.1.CDS.4;Parent=LotjaGi1g1v0425700.1
LjG1.1_chr1	PGSB	exon	92013934	92014027	.	-	.	ID=LotjaGi1g1v0425700.1.exon.6;Parent=LotjaGi1g1v0425700.1
LjG1.1_chr1	PGSB	CDS	92013934	92014027	.	-	0	ID=LotjaGi1g1v0425700.1.CDS.5;Parent=LotjaGi1g1v0425700.1
LjG1.1_chr1	PGSB	exon	92014192	92016423	.	-	.	ID=LotjaGi1g1v0425700.1.exon.7;Parent=LotjaGi1g1v0425700.1
LjG1.1_chr1	PGSB	CDS	92014192	92016423	.	-	0	ID=LotjaGi1g1v0425700.1.CDS.6;Parent=LotjaGi1g1v0425700.1
LjG1.1_chr1	PGSB	exon	92016552	92016693	.	-	.	ID=LotjaGi1g1v0425700.1.exon.8;Parent=LotjaGi1g1v0425700.1
LjG1.1_chr1	PGSB	CDS	92016552	92016693	.	-	1	ID=LotjaGi1g1v0425700.1.CDS.7;Parent=LotjaGi1g1v0425700.1
LjG1.1_chr1	PGSB	CDS	92017679	92019558	.	-	0	ID=LotjaGi1g1v0425700.1.CDS.8;Parent=LotjaGi1g1v0425700.1
LjG1.1_chr1	PGSB	exon	92017679	92020282	.	-	.	ID=LotjaGi1g1v0425700.1.exon.9;Parent=LotjaGi1g1v0425700.1
LjG1.1_chr1	PGSB	five_prime_UTR	92019559	92020282	.	-	.	ID=LotjaGi1g1v0425700.1.five_prime_UTR.3;Parent=LotjaGi1g1v0425700.1
###
LjG1.1_chr1	PGSB	gene	92014385	92014645	.	+	.	ID=LotjaGi1g1v0425800_LC
LjG1.1_chr1	PGSB	mRNA	92014385	92014645	.	+	.	ID=LotjaGi1g1v0425800_LC.1;Parent=LotjaGi1g1v0425800_LC
LjG1.1_chr1	PGSB	exon	92014385	92014645	.	+	.	ID=LotjaGi1g1v0425800_LC.1.exon.1;Parent=LotjaGi1g1v0425800_LC.1
###
LjG1.1_chr1	PGSB	gene	92022048	92030992	.	-	.	ID=LotjaGi1g1v0425900
LjG1.1_chr1	PGSB	mRNA	92022048	92030992	.	-	.	ID=LotjaGi1g1v0425900.1;Parent=LotjaGi1g1v0425900
LjG1.1_chr1	PGSB	three_prime_UTR	92022048	92022228	.	-	.	ID=LotjaGi1g1v0425900.1.three_prime_UTR.1;Parent=LotjaGi1g1v0425900.1
LjG1.1_chr1	PGSB	exon	92022048	92022701	.	-	.	ID=LotjaGi1g1v0425900.1.exon.1;Parent=LotjaGi1g1v0425900.1
LjG1.1_chr1	PGSB	CDS	92022229	92022701	.	-	2	ID=LotjaGi1g1v0425900.1.CDS.1;Parent=LotjaGi1g1v0425900.1
LjG1.1_chr1	PGSB	exon	92022873	92022965	.	-	.	ID=LotjaGi1g1v0425900.1.exon.2;Parent=LotjaGi1g1v0425900.1
LjG1.1_chr1	PGSB	CDS	92022873	92022965	.	-	2	ID=LotjaGi1g1v0425900.1.CDS.2;Parent=LotjaGi1g1v0425900.1
LjG1.1_chr1	PGSB	exon	92023144	92023236	.	-	.	ID=LotjaGi1g1v0425900.1.exon.3;Parent=LotjaGi1g1v0425900.1
LjG1.1_chr1	PGSB	CDS	92023144	92023236	.	-	2	ID=LotjaGi1g1v0425900.1.CDS.3;Parent=LotjaGi1g1v0425900.1
LjG1.1_chr1	PGSB	exon	92023401	92023489	.	-	.	ID=LotjaGi1g1v0425900.1.exon.4;Parent=LotjaGi1g1v0425900.1
LjG1.1_chr1	PGSB	CDS	92023401	92023489	.	-	1	ID=LotjaGi1g1v0425900.1.CDS.4;Parent=LotjaGi1g1v0425900.1
LjG1.1_chr1	PGSB	exon	92023786	92023865	.	-	.	ID=LotjaGi1g1v0425900.1.exon.5;Parent=LotjaGi1g1v0425900.1
LjG1.1_chr1	PGSB	CDS	92023786	92023865	.	-	0	ID=LotjaGi1g1v0425900.1.CDS.5;Parent=LotjaGi1g1v0425900.1
LjG1.1_chr1	PGSB	exon	92023997	92024092	.	-	.	ID=LotjaGi1g1v0425900.1.exon.6;Parent=LotjaGi1g1v0425900.1
LjG1.1_chr1	PGSB	CDS	92023997	92024092	.	-	0	ID=LotjaGi1g1v0425900.1.CDS.6;Parent=LotjaGi1g1v0425900.1
LjG1.1_chr1	PGSB	exon	92024202	92024285	.	-	.	ID=LotjaGi1g1v0425900.1.exon.7;Parent=LotjaGi1g1v0425900.1
LjG1.1_chr1	PGSB	CDS	92024202	92024285	.	-	0	ID=LotjaGi1g1v0425900.1.CDS.7;Parent=LotjaGi1g1v0425900.1
LjG1.1_chr1	PGSB	exon	92024420	92024500	.	-	.	ID=LotjaGi1g1v0425900.1.exon.8;Parent=LotjaGi1g1v0425900.1
LjG1.1_chr1	PGSB	CDS	92024420	92024500	.	-	0	ID=LotjaGi1g1v0425900.1.CDS.8;Parent=LotjaGi1g1v0425900.1
LjG1.1_chr1	PGSB	exon	92024772	92024855	.	-	.	ID=LotjaGi1g1v0425900.1.exon.9;Parent=LotjaGi1g1v0425900.1
LjG1.1_chr1	PGSB	CDS	92024772	92024855	.	-	0	ID=LotjaGi1g1v0425900.1.CDS.9;Parent=LotjaGi1g1v0425900.1
LjG1.1_chr1	PGSB	exon	92025650	92025747	.	-	.	ID=LotjaGi1g1v0425900.1.exon.10;Parent=LotjaGi1g1v0425900.1
LjG1.1_chr1	PGSB	CDS	92025650	92025747	.	-	2	ID=LotjaGi1g1v0425900.1.CDS.10;Parent=LotjaGi1g1v0425900.1
LjG1.1_chr1	PGSB	exon	92028946	92029040	.	-	.	ID=LotjaGi1g1v0425900.1.exon.11;Parent=LotjaGi1g1v0425900.1
LjG1.1_chr1	PGSB	CDS	92028946	92029040	.	-	1	ID=LotjaGi1g1v0425900.1.CDS.11;Parent=LotjaGi1g1v0425900.1
LjG1.1_chr1	PGSB	exon	92029144	92029217	.	-	.	ID=LotjaGi1g1v0425900.1.exon.12;Parent=LotjaGi1g1v0425900.1
LjG1.1_chr1	PGSB	CDS	92029144	92029217	.	-	0	ID=LotjaGi1g1v0425900.1.CDS.12;Parent=LotjaGi1g1v0425900.1
LjG1.1_chr1	PGSB	exon	92029845	92030110	.	-	.	ID=LotjaGi1g1v0425900.1.exon.13;Parent=LotjaGi1g1v0425900.1
LjG1.1_chr1	PGSB	CDS	92029845	92030110	.	-	2	ID=LotjaGi1g1v0425900.1.CDS.13;Parent=LotjaGi1g1v0425900.1
LjG1.1_chr1	PGSB	CDS	92030212	92030347	.	-	0	ID=LotjaGi1g1v0425900.1.CDS.14;Parent=LotjaGi1g1v0425900.1
LjG1.1_chr1	PGSB	exon	92030212	92030406	.	-	.	ID=LotjaGi1g1v0425900.1.exon.14;Parent=LotjaGi1g1v0425900.1
LjG1.1_chr1	PGSB	five_prime_UTR	92030348	92030406	.	-	.	ID=LotjaGi1g1v0425900.1.five_prime_UTR.2;Parent=LotjaGi1g1v0425900.1
LjG1.1_chr1	PGSB	exon	92030756	92030992	.	-	.	ID=LotjaGi1g1v0425900.1.exon.15;Parent=LotjaGi1g1v0425900.1
LjG1.1_chr1	PGSB	five_prime_UTR	92030756	92030992	.	-	.	ID=LotjaGi1g1v0425900.1.five_prime_UTR.3;Parent=LotjaGi1g1v0425900.1
LjG1.1_chr1	PGSB	mRNA	92022280	92030347	.	-	.	ID=LotjaGi1g1v0425900.2;Parent=LotjaGi1g1v0425900
LjG1.1_chr1	PGSB	exon	92022280	92022495	.	-	.	ID=LotjaGi1g1v0425900.2.exon.1;Parent=LotjaGi1g1v0425900.2
LjG1.1_chr1	PGSB	three_prime_UTR	92022280	92022495	.	-	.	ID=LotjaGi1g1v0425900.2.three_prime_UTR.1;Parent=LotjaGi1g1v0425900.2
LjG1.1_chr1	PGSB	exon	92022679	92022701	.	-	.	ID=LotjaGi1g1v0425900.2.exon.2;Parent=LotjaGi1g1v0425900.2
LjG1.1_chr1	PGSB	three_prime_UTR	92022679	92022701	.	-	.	ID=LotjaGi1g1v0425900.2.three_prime_UTR.2;Parent=LotjaGi1g1v0425900.2
LjG1.1_chr1	PGSB	three_prime_UTR	92022943	92022953	.	-	.	ID=LotjaGi1g1v0425900.2.three_prime_UTR.3;Parent=LotjaGi1g1v0425900.2
LjG1.1_chr1	PGSB	exon	92022943	92022965	.	-	.	ID=LotjaGi1g1v0425900.2.exon.3;Parent=LotjaGi1g1v0425900.2
LjG1.1_chr1	PGSB	CDS	92022954	92022965	.	-	0	ID=LotjaGi1g1v0425900.2.CDS.1;Parent=LotjaGi1g1v0425900.2
LjG1.1_chr1	PGSB	exon	92023154	92023236	.	-	.	ID=LotjaGi1g1v0425900.2.exon.4;Parent=LotjaGi1g1v0425900.2
LjG1.1_chr1	PGSB	CDS	92023154	92023236	.	-	2	ID=LotjaGi1g1v0425900.2.CDS.2;Parent=LotjaGi1g1v0425900.2
LjG1.1_chr1	PGSB	exon	92023401	92023489	.	-	.	ID=LotjaGi1g1v0425900.2.exon.5;Parent=LotjaGi1g1v0425900.2
LjG1.1_chr1	PGSB	CDS	92023401	92023489	.	-	1	ID=LotjaGi1g1v0425900.2.CDS.3;Parent=LotjaGi1g1v0425900.2
LjG1.1_chr1	PGSB	exon	92023786	92023865	.	-	.	ID=LotjaGi1g1v0425900.2.exon.6;Parent=LotjaGi1g1v0425900.2
LjG1.1_chr1	PGSB	CDS	92023786	92023865	.	-	0	ID=LotjaGi1g1v0425900.2.CDS.4;Parent=LotjaGi1g1v0425900.2
LjG1.1_chr1	PGSB	exon	92023997	92024092	.	-	.	ID=LotjaGi1g1v0425900.2.exon.7;Parent=LotjaGi1g1v0425900.2
LjG1.1_chr1	PGSB	CDS	92023997	92024092	.	-	0	ID=LotjaGi1g1v0425900.2.CDS.5;Parent=LotjaGi1g1v0425900.2
LjG1.1_chr1	PGSB	exon	92024202	92024285	.	-	.	ID=LotjaGi1g1v0425900.2.exon.8;Parent=LotjaGi1g1v0425900.2
LjG1.1_chr1	PGSB	CDS	92024202	92024285	.	-	0	ID=LotjaGi1g1v0425900.2.CDS.6;Parent=LotjaGi1g1v0425900.2
LjG1.1_chr1	PGSB	exon	92024420	92024500	.	-	.	ID=LotjaGi1g1v0425900.2.exon.9;Parent=LotjaGi1g1v0425900.2
LjG1.1_chr1	PGSB	CDS	92024420	92024500	.	-	0	ID=LotjaGi1g1v0425900.2.CDS.7;Parent=LotjaGi1g1v0425900.2
LjG1.1_chr1	PGSB	exon	92024772	92024855	.	-	.	ID=LotjaGi1g1v0425900.2.exon.10;Parent=LotjaGi1g1v0425900.2
LjG1.1_chr1	PGSB	CDS	92024772	92024855	.	-	0	ID=LotjaGi1g1v0425900.2.CDS.8;Parent=LotjaGi1g1v0425900.2
LjG1.1_chr1	PGSB	exon	92025650	92025747	.	-	.	ID=LotjaGi1g1v0425900.2.exon.11;Parent=LotjaGi1g1v0425900.2
LjG1.1_chr1	PGSB	CDS	92025650	92025747	.	-	2	ID=LotjaGi1g1v0425900.2.CDS.9;Parent=LotjaGi1g1v0425900.2
LjG1.1_chr1	PGSB	exon	92028946	92029040	.	-	.	ID=LotjaGi1g1v0425900.2.exon.12;Parent=LotjaGi1g1v0425900.2
LjG1.1_chr1	PGSB	CDS	92028946	92029040	.	-	1	ID=LotjaGi1g1v0425900.2.CDS.10;Parent=LotjaGi1g1v0425900.2
LjG1.1_chr1	PGSB	exon	92029144	92029217	.	-	.	ID=LotjaGi1g1v0425900.2.exon.13;Parent=LotjaGi1g1v0425900.2
LjG1.1_chr1	PGSB	CDS	92029144	92029217	.	-	0	ID=LotjaGi1g1v0425900.2.CDS.11;Parent=LotjaGi1g1v0425900.2
LjG1.1_chr1	PGSB	exon	92029845	92030110	.	-	.	ID=LotjaGi1g1v0425900.2.exon.14;Parent=LotjaGi1g1v0425900.2
LjG1.1_chr1	PGSB	CDS	92029845	92030110	.	-	2	ID=LotjaGi1g1v0425900.2.CDS.12;Parent=LotjaGi1g1v0425900.2
LjG1.1_chr1	PGSB	exon	92030212	92030347	.	-	.	ID=LotjaGi1g1v0425900.2.exon.15;Parent=LotjaGi1g1v0425900.2
LjG1.1_chr1	PGSB	CDS	92030212	92030347	.	-	0	ID=LotjaGi1g1v0425900.2.CDS.13;Parent=LotjaGi1g1v0425900.2
###
LjG1.1_chr1	PGSB	gene	92032441	92038681	.	+	.	ID=LotjaGi1g1v0426000
LjG1.1_chr1	PGSB	mRNA	92032441	92038681	.	+	.	ID=LotjaGi1g1v0426000.1;Parent=LotjaGi1g1v0426000
LjG1.1_chr1	PGSB	five_prime_UTR	92032441	92032863	.	+	.	ID=LotjaGi1g1v0426000.1.five_prime_UTR.1;Parent=LotjaGi1g1v0426000.1
LjG1.1_chr1	PGSB	exon	92032441	92032967	.	+	.	ID=LotjaGi1g1v0426000.1.exon.1;Parent=LotjaGi1g1v0426000.1
LjG1.1_chr1	PGSB	CDS	92032864	92032967	.	+	0	ID=LotjaGi1g1v0426000.1.CDS.1;Parent=LotjaGi1g1v0426000.1
LjG1.1_chr1	PGSB	exon	92033169	92033231	.	+	.	ID=LotjaGi1g1v0426000.1.exon.2;Parent=LotjaGi1g1v0426000.1
LjG1.1_chr1	PGSB	CDS	92033169	92033231	.	+	1	ID=LotjaGi1g1v0426000.1.CDS.2;Parent=LotjaGi1g1v0426000.1
LjG1.1_chr1	PGSB	exon	92033330	92033401	.	+	.	ID=LotjaGi1g1v0426000.1.exon.3;Parent=LotjaGi1g1v0426000.1
LjG1.1_chr1	PGSB	CDS	92033330	92033401	.	+	1	ID=LotjaGi1g1v0426000.1.CDS.3;Parent=LotjaGi1g1v0426000.1
LjG1.1_chr1	PGSB	exon	92033492	92033548	.	+	.	ID=LotjaGi1g1v0426000.1.exon.4;Parent=LotjaGi1g1v0426000.1
LjG1.1_chr1	PGSB	CDS	92033492	92033548	.	+	1	ID=LotjaGi1g1v0426000.1.CDS.4;Parent=LotjaGi1g1v0426000.1
LjG1.1_chr1	PGSB	exon	92033718	92033920	.	+	.	ID=LotjaGi1g1v0426000.1.exon.5;Parent=LotjaGi1g1v0426000.1
LjG1.1_chr1	PGSB	CDS	92033718	92033920	.	+	1	ID=LotjaGi1g1v0426000.1.CDS.5;Parent=LotjaGi1g1v0426000.1
LjG1.1_chr1	PGSB	exon	92034650	92034708	.	+	.	ID=LotjaGi1g1v0426000.1.exon.6;Parent=LotjaGi1g1v0426000.1
LjG1.1_chr1	PGSB	CDS	92034650	92034708	.	+	2	ID=LotjaGi1g1v0426000.1.CDS.6;Parent=LotjaGi1g1v0426000.1
LjG1.1_chr1	PGSB	exon	92034804	92034897	.	+	.	ID=LotjaGi1g1v0426000.1.exon.7;Parent=LotjaGi1g1v0426000.1
LjG1.1_chr1	PGSB	CDS	92034804	92034897	.	+	0	ID=LotjaGi1g1v0426000.1.CDS.7;Parent=LotjaGi1g1v0426000.1
LjG1.1_chr1	PGSB	exon	92035906	92035972	.	+	.	ID=LotjaGi1g1v0426000.1.exon.8;Parent=LotjaGi1g1v0426000.1
LjG1.1_chr1	PGSB	CDS	92035906	92035972	.	+	2	ID=LotjaGi1g1v0426000.1.CDS.8;Parent=LotjaGi1g1v0426000.1
LjG1.1_chr1	PGSB	exon	92036555	92036637	.	+	.	ID=LotjaGi1g1v0426000.1.exon.9;Parent=LotjaGi1g1v0426000.1
LjG1.1_chr1	PGSB	CDS	92036555	92036637	.	+	1	ID=LotjaGi1g1v0426000.1.CDS.9;Parent=LotjaGi1g1v0426000.1
LjG1.1_chr1	PGSB	exon	92036715	92036806	.	+	.	ID=LotjaGi1g1v0426000.1.exon.10;Parent=LotjaGi1g1v0426000.1
LjG1.1_chr1	PGSB	CDS	92036715	92036806	.	+	2	ID=LotjaGi1g1v0426000.1.CDS.10;Parent=LotjaGi1g1v0426000.1
LjG1.1_chr1	PGSB	exon	92037627	92037733	.	+	.	ID=LotjaGi1g1v0426000.1.exon.11;Parent=LotjaGi1g1v0426000.1
LjG1.1_chr1	PGSB	CDS	92037627	92037733	.	+	0	ID=LotjaGi1g1v0426000.1.CDS.11;Parent=LotjaGi1g1v0426000.1
LjG1.1_chr1	PGSB	exon	92038187	92038250	.	+	.	ID=LotjaGi1g1v0426000.1.exon.12;Parent=LotjaGi1g1v0426000.1
LjG1.1_chr1	PGSB	CDS	92038187	92038250	.	+	1	ID=LotjaGi1g1v0426000.1.CDS.12;Parent=LotjaGi1g1v0426000.1
LjG1.1_chr1	PGSB	CDS	92038383	92038481	.	+	0	ID=LotjaGi1g1v0426000.1.CDS.13;Parent=LotjaGi1g1v0426000.1
LjG1.1_chr1	PGSB	exon	92038383	92038681	.	+	.	ID=LotjaGi1g1v0426000.1.exon.13;Parent=LotjaGi1g1v0426000.1
LjG1.1_chr1	PGSB	three_prime_UTR	92038482	92038681	.	+	.	ID=LotjaGi1g1v0426000.1.three_prime_UTR.2;Parent=LotjaGi1g1v0426000.1
###
LjG1.1_chr1	PGSB	gene	92045371	92048480	.	-	.	ID=LotjaGi1g1v0426100_LC
LjG1.1_chr1	PGSB	mRNA	92045371	92048480	.	-	.	ID=LotjaGi1g1v0426100_LC.1;Parent=LotjaGi1g1v0426100_LC
LjG1.1_chr1	PGSB	three_prime_UTR	92045371	92046348	.	-	.	ID=LotjaGi1g1v0426100_LC.1.three_prime_UTR.1;Parent=LotjaGi1g1v0426100_LC.1
LjG1.1_chr1	PGSB	exon	92045371	92048480	.	-	.	ID=LotjaGi1g1v0426100_LC.1.exon.1;Parent=LotjaGi1g1v0426100_LC.1
LjG1.1_chr1	PGSB	CDS	92046349	92046723	.	-	0	ID=LotjaGi1g1v0426100_LC.1.CDS.1;Parent=LotjaGi1g1v0426100_LC.1
LjG1.1_chr1	PGSB	five_prime_UTR	92046724	92048480	.	-	.	ID=LotjaGi1g1v0426100_LC.1.five_prime_UTR.2;Parent=LotjaGi1g1v0426100_LC.1
LjG1.1_chr1	PGSB	mRNA	92045371	92048480	.	-	.	ID=LotjaGi1g1v0426100_LC.2;Parent=LotjaGi1g1v0426100_LC
LjG1.1_chr1	PGSB	five_prime_UTR	92045371	92046430	.	-	.	ID=LotjaGi1g1v0426100_LC.2.five_prime_UTR.1;Parent=LotjaGi1g1v0426100_LC.2
LjG1.1_chr1	PGSB	exon	92045371	92048480	.	-	.	ID=LotjaGi1g1v0426100_LC.2.exon.1;Parent=LotjaGi1g1v0426100_LC.2
LjG1.1_chr1	PGSB	CDS	92046431	92048083	.	-	0	ID=LotjaGi1g1v0426100_LC.2.CDS.1;Parent=LotjaGi1g1v0426100_LC.2
LjG1.1_chr1	PGSB	three_prime_UTR	92048084	92048480	.	-	.	ID=LotjaGi1g1v0426100_LC.2.three_prime_UTR.2;Parent=LotjaGi1g1v0426100_LC.2
###
LjG1.1_chr1	PGSB	gene	92060063	92060833	.	+	.	ID=LotjaGi1g1v0426200_LC
LjG1.1_chr1	PGSB	mRNA	92060063	92060833	.	+	.	ID=LotjaGi1g1v0426200_LC.1;Parent=LotjaGi1g1v0426200_LC
LjG1.1_chr1	PGSB	exon	92060063	92060833	.	+	.	ID=LotjaGi1g1v0426200_LC.1.exon.1;Parent=LotjaGi1g1v0426200_LC.1
LjG1.1_chr1	PGSB	CDS	92060063	92060833	.	+	0	ID=LotjaGi1g1v0426200_LC.1.CDS.1;Parent=LotjaGi1g1v0426200_LC.1
###
LjG1.1_chr1	PGSB	gene	92062182	92067146	.	+	.	ID=LotjaGi1g1v0426300
LjG1.1_chr1	PGSB	mRNA	92062182	92067146	.	+	.	ID=LotjaGi1g1v0426300.1;Parent=LotjaGi1g1v0426300
LjG1.1_chr1	PGSB	exon	92062182	92062413	.	+	.	ID=LotjaGi1g1v0426300.1.exon.1;Parent=LotjaGi1g1v0426300.1
LjG1.1_chr1	PGSB	five_prime_UTR	92062182	92062413	.	+	.	ID=LotjaGi1g1v0426300.1.five_prime_UTR.1;Parent=LotjaGi1g1v0426300.1
LjG1.1_chr1	PGSB	exon	92064788	92064840	.	+	.	ID=LotjaGi1g1v0426300.1.exon.2;Parent=LotjaGi1g1v0426300.1
LjG1.1_chr1	PGSB	five_prime_UTR	92064788	92064840	.	+	.	ID=LotjaGi1g1v0426300.1.five_prime_UTR.2;Parent=LotjaGi1g1v0426300.1
LjG1.1_chr1	PGSB	five_prime_UTR	92065004	92065100	.	+	.	ID=LotjaGi1g1v0426300.1.five_prime_UTR.3;Parent=LotjaGi1g1v0426300.1
LjG1.1_chr1	PGSB	exon	92065004	92065169	.	+	.	ID=LotjaGi1g1v0426300.1.exon.3;Parent=LotjaGi1g1v0426300.1
LjG1.1_chr1	PGSB	CDS	92065101	92065169	.	+	0	ID=LotjaGi1g1v0426300.1.CDS.1;Parent=LotjaGi1g1v0426300.1
LjG1.1_chr1	PGSB	CDS	92065481	92066425	.	+	0	ID=LotjaGi1g1v0426300.1.CDS.2;Parent=LotjaGi1g1v0426300.1
LjG1.1_chr1	PGSB	exon	92065481	92067146	.	+	.	ID=LotjaGi1g1v0426300.1.exon.4;Parent=LotjaGi1g1v0426300.1
LjG1.1_chr1	PGSB	three_prime_UTR	92066426	92067146	.	+	.	ID=LotjaGi1g1v0426300.1.three_prime_UTR.4;Parent=LotjaGi1g1v0426300.1
LjG1.1_chr1	PGSB	mRNA	92065345	92066425	.	+	.	ID=LotjaGi1g1v0426300.2;Parent=LotjaGi1g1v0426300
LjG1.1_chr1	PGSB	exon	92065345	92065372	.	+	.	ID=LotjaGi1g1v0426300.2.exon.1;Parent=LotjaGi1g1v0426300.2
LjG1.1_chr1	PGSB	five_prime_UTR	92065345	92065372	.	+	.	ID=LotjaGi1g1v0426300.2.five_prime_UTR.1;Parent=LotjaGi1g1v0426300.2
LjG1.1_chr1	PGSB	five_prime_UTR	92065440	92065504	.	+	.	ID=LotjaGi1g1v0426300.2.five_prime_UTR.2;Parent=LotjaGi1g1v0426300.2
LjG1.1_chr1	PGSB	exon	92065440	92066425	.	+	.	ID=LotjaGi1g1v0426300.2.exon.2;Parent=LotjaGi1g1v0426300.2
LjG1.1_chr1	PGSB	CDS	92065505	92066425	.	+	0	ID=LotjaGi1g1v0426300.2.CDS.1;Parent=LotjaGi1g1v0426300.2
###
LjG1.1_chr1	PGSB	gene	92074015	92077657	.	+	.	ID=LotjaGi1g1v0426400_LC
LjG1.1_chr1	PGSB	mRNA	92074015	92077657	.	+	.	ID=LotjaGi1g1v0426400_LC.1;Parent=LotjaGi1g1v0426400_LC
LjG1.1_chr1	PGSB	five_prime_UTR	92074015	92074148	.	+	.	ID=LotjaGi1g1v0426400_LC.1.five_prime_UTR.1;Parent=LotjaGi1g1v0426400_LC.1
LjG1.1_chr1	PGSB	exon	92074015	92074912	.	+	.	ID=LotjaGi1g1v0426400_LC.1.exon.1;Parent=LotjaGi1g1v0426400_LC.1
LjG1.1_chr1	PGSB	CDS	92074149	92074912	.	+	0	ID=LotjaGi1g1v0426400_LC.1.CDS.1;Parent=LotjaGi1g1v0426400_LC.1
LjG1.1_chr1	PGSB	exon	92075014	92075146	.	+	.	ID=LotjaGi1g1v0426400_LC.1.exon.2;Parent=LotjaGi1g1v0426400_LC.1
LjG1.1_chr1	PGSB	CDS	92075014	92075146	.	+	1	ID=LotjaGi1g1v0426400_LC.1.CDS.2;Parent=LotjaGi1g1v0426400_LC.1
LjG1.1_chr1	PGSB	exon	92075239	92075323	.	+	.	ID=LotjaGi1g1v0426400_LC.1.exon.3;Parent=LotjaGi1g1v0426400_LC.1
LjG1.1_chr1	PGSB	CDS	92075239	92075323	.	+	0	ID=LotjaGi1g1v0426400_LC.1.CDS.3;Parent=LotjaGi1g1v0426400_LC.1
LjG1.1_chr1	PGSB	CDS	92077096	92077343	.	+	2	ID=LotjaGi1g1v0426400_LC.1.CDS.4;Parent=LotjaGi1g1v0426400_LC.1
LjG1.1_chr1	PGSB	exon	92077096	92077657	.	+	.	ID=LotjaGi1g1v0426400_LC.1.exon.4;Parent=LotjaGi1g1v0426400_LC.1
LjG1.1_chr1	PGSB	three_prime_UTR	92077344	92077657	.	+	.	ID=LotjaGi1g1v0426400_LC.1.three_prime_UTR.2;Parent=LotjaGi1g1v0426400_LC.1
###
LjG1.1_chr1	PGSB	gene	92080216	92087163	.	+	.	ID=LotjaGi1g1v0426500
LjG1.1_chr1	PGSB	mRNA	92080216	92087163	.	+	.	ID=LotjaGi1g1v0426500.1;Parent=LotjaGi1g1v0426500
LjG1.1_chr1	PGSB	five_prime_UTR	92080216	92080532	.	+	.	ID=LotjaGi1g1v0426500.1.five_prime_UTR.1;Parent=LotjaGi1g1v0426500.1
LjG1.1_chr1	PGSB	exon	92080216	92080737	.	+	.	ID=LotjaGi1g1v0426500.1.exon.1;Parent=LotjaGi1g1v0426500.1
LjG1.1_chr1	PGSB	CDS	92080533	92080737	.	+	0	ID=LotjaGi1g1v0426500.1.CDS.1;Parent=LotjaGi1g1v0426500.1
LjG1.1_chr1	PGSB	exon	92080812	92080873	.	+	.	ID=LotjaGi1g1v0426500.1.exon.2;Parent=LotjaGi1g1v0426500.1
LjG1.1_chr1	PGSB	CDS	92080812	92080873	.	+	2	ID=LotjaGi1g1v0426500.1.CDS.2;Parent=LotjaGi1g1v0426500.1
LjG1.1_chr1	PGSB	exon	92080956	92081023	.	+	.	ID=LotjaGi1g1v0426500.1.exon.3;Parent=LotjaGi1g1v0426500.1
LjG1.1_chr1	PGSB	CDS	92080956	92081023	.	+	0	ID=LotjaGi1g1v0426500.1.CDS.3;Parent=LotjaGi1g1v0426500.1
LjG1.1_chr1	PGSB	exon	92081323	92081444	.	+	.	ID=LotjaGi1g1v0426500.1.exon.4;Parent=LotjaGi1g1v0426500.1
LjG1.1_chr1	PGSB	CDS	92081323	92081444	.	+	1	ID=LotjaGi1g1v0426500.1.CDS.4;Parent=LotjaGi1g1v0426500.1
LjG1.1_chr1	PGSB	exon	92082588	92082693	.	+	.	ID=LotjaGi1g1v0426500.1.exon.5;Parent=LotjaGi1g1v0426500.1
LjG1.1_chr1	PGSB	CDS	92082588	92082693	.	+	2	ID=LotjaGi1g1v0426500.1.CDS.5;Parent=LotjaGi1g1v0426500.1
LjG1.1_chr1	PGSB	exon	92082812	92082863	.	+	.	ID=LotjaGi1g1v0426500.1.exon.6;Parent=LotjaGi1g1v0426500.1
LjG1.1_chr1	PGSB	CDS	92082812	92082863	.	+	1	ID=LotjaGi1g1v0426500.1.CDS.6;Parent=LotjaGi1g1v0426500.1
LjG1.1_chr1	PGSB	exon	92083297	92083414	.	+	.	ID=LotjaGi1g1v0426500.1.exon.7;Parent=LotjaGi1g1v0426500.1
LjG1.1_chr1	PGSB	CDS	92083297	92083414	.	+	0	ID=LotjaGi1g1v0426500.1.CDS.7;Parent=LotjaGi1g1v0426500.1
LjG1.1_chr1	PGSB	exon	92083505	92083535	.	+	.	ID=LotjaGi1g1v0426500.1.exon.8;Parent=LotjaGi1g1v0426500.1
LjG1.1_chr1	PGSB	CDS	92083505	92083535	.	+	2	ID=LotjaGi1g1v0426500.1.CDS.8;Parent=LotjaGi1g1v0426500.1
LjG1.1_chr1	PGSB	exon	92083618	92083641	.	+	.	ID=LotjaGi1g1v0426500.1.exon.9;Parent=LotjaGi1g1v0426500.1
LjG1.1_chr1	PGSB	CDS	92083618	92083641	.	+	1	ID=LotjaGi1g1v0426500.1.CDS.9;Parent=LotjaGi1g1v0426500.1
LjG1.1_chr1	PGSB	exon	92083791	92083915	.	+	.	ID=LotjaGi1g1v0426500.1.exon.10;Parent=LotjaGi1g1v0426500.1
LjG1.1_chr1	PGSB	CDS	92083791	92083915	.	+	1	ID=LotjaGi1g1v0426500.1.CDS.10;Parent=LotjaGi1g1v0426500.1
LjG1.1_chr1	PGSB	exon	92084355	92084436	.	+	.	ID=LotjaGi1g1v0426500.1.exon.11;Parent=LotjaGi1g1v0426500.1
LjG1.1_chr1	PGSB	CDS	92084355	92084436	.	+	2	ID=LotjaGi1g1v0426500.1.CDS.11;Parent=LotjaGi1g1v0426500.1
LjG1.1_chr1	PGSB	exon	92084552	92084674	.	+	.	ID=LotjaGi1g1v0426500.1.exon.12;Parent=LotjaGi1g1v0426500.1
LjG1.1_chr1	PGSB	CDS	92084552	92084674	.	+	1	ID=LotjaGi1g1v0426500.1.CDS.12;Parent=LotjaGi1g1v0426500.1
LjG1.1_chr1	PGSB	exon	92084760	92084813	.	+	.	ID=LotjaGi1g1v0426500.1.exon.13;Parent=LotjaGi1g1v0426500.1
LjG1.1_chr1	PGSB	CDS	92084760	92084813	.	+	1	ID=LotjaGi1g1v0426500.1.CDS.13;Parent=LotjaGi1g1v0426500.1
LjG1.1_chr1	PGSB	exon	92085091	92085160	.	+	.	ID=LotjaGi1g1v0426500.1.exon.14;Parent=LotjaGi1g1v0426500.1
LjG1.1_chr1	PGSB	CDS	92085091	92085160	.	+	1	ID=LotjaGi1g1v0426500.1.CDS.14;Parent=LotjaGi1g1v0426500.1
LjG1.1_chr1	PGSB	exon	92085654	92085687	.	+	.	ID=LotjaGi1g1v0426500.1.exon.15;Parent=LotjaGi1g1v0426500.1
LjG1.1_chr1	PGSB	CDS	92085654	92085687	.	+	0	ID=LotjaGi1g1v0426500.1.CDS.15;Parent=LotjaGi1g1v0426500.1
LjG1.1_chr1	PGSB	CDS	92086437	92086786	.	+	2	ID=LotjaGi1g1v0426500.1.CDS.16;Parent=LotjaGi1g1v0426500.1
LjG1.1_chr1	PGSB	exon	92086437	92087163	.	+	.	ID=LotjaGi1g1v0426500.1.exon.16;Parent=LotjaGi1g1v0426500.1
LjG1.1_chr1	PGSB	three_prime_UTR	92086787	92087163	.	+	.	ID=LotjaGi1g1v0426500.1.three_prime_UTR.2;Parent=LotjaGi1g1v0426500.1
###
LjG1.1_chr1	PGSB	gene	92105024	92105369	.	+	.	ID=LotjaGi1g1v0426600
LjG1.1_chr1	PGSB	mRNA	92105024	92105369	.	+	.	ID=LotjaGi1g1v0426600.1;Parent=LotjaGi1g1v0426600
LjG1.1_chr1	PGSB	CDS	92105024	92105347	.	+	0	ID=LotjaGi1g1v0426600.1.CDS.1;Parent=LotjaGi1g1v0426600.1
LjG1.1_chr1	PGSB	exon	92105024	92105369	.	+	.	ID=LotjaGi1g1v0426600.1.exon.1;Parent=LotjaGi1g1v0426600.1
LjG1.1_chr1	PGSB	three_prime_UTR	92105348	92105369	.	+	.	ID=LotjaGi1g1v0426600.1.three_prime_UTR.1;Parent=LotjaGi1g1v0426600.1
###
LjG1.1_chr1	PGSB	gene	92109734	92112295	.	-	.	ID=LotjaGi1g1v0426700_LC
LjG1.1_chr1	PGSB	mRNA	92109734	92112295	.	-	.	ID=LotjaGi1g1v0426700_LC.1;Parent=LotjaGi1g1v0426700_LC
LjG1.1_chr1	PGSB	CDS	92109734	92110213	.	-	0	ID=LotjaGi1g1v0426700_LC.1.CDS.1;Parent=LotjaGi1g1v0426700_LC.1
LjG1.1_chr1	PGSB	exon	92109734	92110272	.	-	.	ID=LotjaGi1g1v0426700_LC.1.exon.1;Parent=LotjaGi1g1v0426700_LC.1
LjG1.1_chr1	PGSB	five_prime_UTR	92110214	92110272	.	-	.	ID=LotjaGi1g1v0426700_LC.1.five_prime_UTR.1;Parent=LotjaGi1g1v0426700_LC.1
LjG1.1_chr1	PGSB	exon	92110631	92112295	.	-	.	ID=LotjaGi1g1v0426700_LC.1.exon.2;Parent=LotjaGi1g1v0426700_LC.1
LjG1.1_chr1	PGSB	five_prime_UTR	92110631	92112295	.	-	.	ID=LotjaGi1g1v0426700_LC.1.five_prime_UTR.2;Parent=LotjaGi1g1v0426700_LC.1
###
LjG1.1_chr1	PGSB	gene	92114519	92118422	.	+	.	ID=LotjaGi1g1v0426800_LC
LjG1.1_chr1	PGSB	mRNA	92114519	92118422	.	+	.	ID=LotjaGi1g1v0426800_LC.1;Parent=LotjaGi1g1v0426800_LC
LjG1.1_chr1	PGSB	five_prime_UTR	92114519	92114830	.	+	.	ID=LotjaGi1g1v0426800_LC.1.five_prime_UTR.1;Parent=LotjaGi1g1v0426800_LC.1
LjG1.1_chr1	PGSB	exon	92114519	92114911	.	+	.	ID=LotjaGi1g1v0426800_LC.1.exon.1;Parent=LotjaGi1g1v0426800_LC.1
LjG1.1_chr1	PGSB	CDS	92114831	92114911	.	+	0	ID=LotjaGi1g1v0426800_LC.1.CDS.1;Parent=LotjaGi1g1v0426800_LC.1
LjG1.1_chr1	PGSB	exon	92115105	92115377	.	+	.	ID=LotjaGi1g1v0426800_LC.1.exon.2;Parent=LotjaGi1g1v0426800_LC.1
LjG1.1_chr1	PGSB	CDS	92115105	92115377	.	+	0	ID=LotjaGi1g1v0426800_LC.1.CDS.2;Parent=LotjaGi1g1v0426800_LC.1
LjG1.1_chr1	PGSB	exon	92115482	92117087	.	+	.	ID=LotjaGi1g1v0426800_LC.1.exon.3;Parent=LotjaGi1g1v0426800_LC.1
LjG1.1_chr1	PGSB	CDS	92115482	92117087	.	+	0	ID=LotjaGi1g1v0426800_LC.1.CDS.3;Parent=LotjaGi1g1v0426800_LC.1
LjG1.1_chr1	PGSB	CDS	92117901	92117920	.	+	2	ID=LotjaGi1g1v0426800_LC.1.CDS.4;Parent=LotjaGi1g1v0426800_LC.1
LjG1.1_chr1	PGSB	exon	92117901	92118422	.	+	.	ID=LotjaGi1g1v0426800_LC.1.exon.4;Parent=LotjaGi1g1v0426800_LC.1
LjG1.1_chr1	PGSB	three_prime_UTR	92117921	92118422	.	+	.	ID=LotjaGi1g1v0426800_LC.1.three_prime_UTR.2;Parent=LotjaGi1g1v0426800_LC.1
###
LjG1.1_chr1	PGSB	gene	92119485	92125327	.	+	.	ID=LotjaGi1g1v0426900
LjG1.1_chr1	PGSB	mRNA	92119485	92125327	.	+	.	ID=LotjaGi1g1v0426900.1;Parent=LotjaGi1g1v0426900
LjG1.1_chr1	PGSB	five_prime_UTR	92119485	92119834	.	+	.	ID=LotjaGi1g1v0426900.1.five_prime_UTR.1;Parent=LotjaGi1g1v0426900.1
LjG1.1_chr1	PGSB	exon	92119485	92119888	.	+	.	ID=LotjaGi1g1v0426900.1.exon.1;Parent=LotjaGi1g1v0426900.1
LjG1.1_chr1	PGSB	CDS	92119835	92119888	.	+	0	ID=LotjaGi1g1v0426900.1.CDS.1;Parent=LotjaGi1g1v0426900.1
LjG1.1_chr1	PGSB	exon	92123201	92123410	.	+	.	ID=LotjaGi1g1v0426900.1.exon.2;Parent=LotjaGi1g1v0426900.1
LjG1.1_chr1	PGSB	CDS	92123201	92123410	.	+	0	ID=LotjaGi1g1v0426900.1.CDS.2;Parent=LotjaGi1g1v0426900.1
LjG1.1_chr1	PGSB	exon	92123570	92123694	.	+	.	ID=LotjaGi1g1v0426900.1.exon.3;Parent=LotjaGi1g1v0426900.1
LjG1.1_chr1	PGSB	CDS	92123570	92123694	.	+	0	ID=LotjaGi1g1v0426900.1.CDS.3;Parent=LotjaGi1g1v0426900.1
LjG1.1_chr1	PGSB	CDS	92123776	92124643	.	+	1	ID=LotjaGi1g1v0426900.1.CDS.4;Parent=LotjaGi1g1v0426900.1
LjG1.1_chr1	PGSB	exon	92123776	92125327	.	+	.	ID=LotjaGi1g1v0426900.1.exon.4;Parent=LotjaGi1g1v0426900.1
LjG1.1_chr1	PGSB	three_prime_UTR	92124644	92125327	.	+	.	ID=LotjaGi1g1v0426900.1.three_prime_UTR.2;Parent=LotjaGi1g1v0426900.1
###
LjG1.1_chr1	PGSB	gene	92126161	92128280	.	+	.	ID=LotjaGi1g1v0427000
LjG1.1_chr1	PGSB	mRNA	92126161	92128280	.	+	.	ID=LotjaGi1g1v0427000.1;Parent=LotjaGi1g1v0427000
LjG1.1_chr1	PGSB	five_prime_UTR	92126161	92126379	.	+	.	ID=LotjaGi1g1v0427000.1.five_prime_UTR.1;Parent=LotjaGi1g1v0427000.1
LjG1.1_chr1	PGSB	exon	92126161	92126736	.	+	.	ID=LotjaGi1g1v0427000.1.exon.1;Parent=LotjaGi1g1v0427000.1
LjG1.1_chr1	PGSB	CDS	92126380	92126736	.	+	0	ID=LotjaGi1g1v0427000.1.CDS.1;Parent=LotjaGi1g1v0427000.1
LjG1.1_chr1	PGSB	CDS	92127896	92127925	.	+	0	ID=LotjaGi1g1v0427000.1.CDS.2;Parent=LotjaGi1g1v0427000.1
LjG1.1_chr1	PGSB	exon	92127896	92128280	.	+	.	ID=LotjaGi1g1v0427000.1.exon.2;Parent=LotjaGi1g1v0427000.1
LjG1.1_chr1	PGSB	three_prime_UTR	92127926	92128280	.	+	.	ID=LotjaGi1g1v0427000.1.three_prime_UTR.2;Parent=LotjaGi1g1v0427000.1
###
LjG1.1_chr1	PGSB	gene	92128376	92130444	.	-	.	ID=LotjaGi1g1v0427100
LjG1.1_chr1	PGSB	mRNA	92128376	92130444	.	-	.	ID=LotjaGi1g1v0427100.1;Parent=LotjaGi1g1v0427100
LjG1.1_chr1	PGSB	three_prime_UTR	92128376	92128789	.	-	.	ID=LotjaGi1g1v0427100.1.three_prime_UTR.1;Parent=LotjaGi1g1v0427100.1
LjG1.1_chr1	PGSB	exon	92128376	92129125	.	-	.	ID=LotjaGi1g1v0427100.1.exon.1;Parent=LotjaGi1g1v0427100.1
LjG1.1_chr1	PGSB	CDS	92128790	92129125	.	-	0	ID=LotjaGi1g1v0427100.1.CDS.1;Parent=LotjaGi1g1v0427100.1
LjG1.1_chr1	PGSB	exon	92129234	92129379	.	-	.	ID=LotjaGi1g1v0427100.1.exon.2;Parent=LotjaGi1g1v0427100.1
LjG1.1_chr1	PGSB	CDS	92129234	92129379	.	-	2	ID=LotjaGi1g1v0427100.1.CDS.2;Parent=LotjaGi1g1v0427100.1
LjG1.1_chr1	PGSB	exon	92129478	92129693	.	-	.	ID=LotjaGi1g1v0427100.1.exon.3;Parent=LotjaGi1g1v0427100.1
LjG1.1_chr1	PGSB	CDS	92129478	92129693	.	-	2	ID=LotjaGi1g1v0427100.1.CDS.3;Parent=LotjaGi1g1v0427100.1
LjG1.1_chr1	PGSB	CDS	92130028	92130268	.	-	0	ID=LotjaGi1g1v0427100.1.CDS.4;Parent=LotjaGi1g1v0427100.1
LjG1.1_chr1	PGSB	exon	92130028	92130444	.	-	.	ID=LotjaGi1g1v0427100.1.exon.4;Parent=LotjaGi1g1v0427100.1
LjG1.1_chr1	PGSB	five_prime_UTR	92130269	92130444	.	-	.	ID=LotjaGi1g1v0427100.1.five_prime_UTR.2;Parent=LotjaGi1g1v0427100.1
LjG1.1_chr1	PGSB	mRNA	92128376	92130444	.	-	.	ID=LotjaGi1g1v0427100.2;Parent=LotjaGi1g1v0427100
LjG1.1_chr1	PGSB	exon	92128376	92128745	.	-	.	ID=LotjaGi1g1v0427100.2.exon.1;Parent=LotjaGi1g1v0427100.2
LjG1.1_chr1	PGSB	three_prime_UTR	92128376	92128745	.	-	.	ID=LotjaGi1g1v0427100.2.three_prime_UTR.1;Parent=LotjaGi1g1v0427100.2
LjG1.1_chr1	PGSB	three_prime_UTR	92128852	92129036	.	-	.	ID=LotjaGi1g1v0427100.2.three_prime_UTR.2;Parent=LotjaGi1g1v0427100.2
LjG1.1_chr1	PGSB	exon	92128852	92129125	.	-	.	ID=LotjaGi1g1v0427100.2.exon.2;Parent=LotjaGi1g1v0427100.2
LjG1.1_chr1	PGSB	CDS	92129037	92129125	.	-	2	ID=LotjaGi1g1v0427100.2.CDS.1;Parent=LotjaGi1g1v0427100.2
LjG1.1_chr1	PGSB	exon	92129478	92129693	.	-	.	ID=LotjaGi1g1v0427100.2.exon.3;Parent=LotjaGi1g1v0427100.2
LjG1.1_chr1	PGSB	CDS	92129478	92129693	.	-	2	ID=LotjaGi1g1v0427100.2.CDS.2;Parent=LotjaGi1g1v0427100.2
LjG1.1_chr1	PGSB	CDS	92130028	92130268	.	-	0	ID=LotjaGi1g1v0427100.2.CDS.3;Parent=LotjaGi1g1v0427100.2
LjG1.1_chr1	PGSB	exon	92130028	92130444	.	-	.	ID=LotjaGi1g1v0427100.2.exon.4;Parent=LotjaGi1g1v0427100.2
LjG1.1_chr1	PGSB	five_prime_UTR	92130269	92130444	.	-	.	ID=LotjaGi1g1v0427100.2.five_prime_UTR.3;Parent=LotjaGi1g1v0427100.2
###
LjG1.1_chr1	PGSB	gene	92131857	92133717	.	+	.	ID=LotjaGi1g1v0427200
LjG1.1_chr1	PGSB	mRNA	92131857	92133717	.	+	.	ID=LotjaGi1g1v0427200.1;Parent=LotjaGi1g1v0427200
LjG1.1_chr1	PGSB	five_prime_UTR	92131857	92132062	.	+	.	ID=LotjaGi1g1v0427200.1.five_prime_UTR.1;Parent=LotjaGi1g1v0427200.1
LjG1.1_chr1	PGSB	exon	92131857	92133717	.	+	.	ID=LotjaGi1g1v0427200.1.exon.1;Parent=LotjaGi1g1v0427200.1
LjG1.1_chr1	PGSB	CDS	92132063	92133337	.	+	0	ID=LotjaGi1g1v0427200.1.CDS.1;Parent=LotjaGi1g1v0427200.1
LjG1.1_chr1	PGSB	three_prime_UTR	92133338	92133717	.	+	.	ID=LotjaGi1g1v0427200.1.three_prime_UTR.2;Parent=LotjaGi1g1v0427200.1
###
LjG1.1_chr1	PGSB	gene	92133944	92139465	.	-	.	ID=LotjaGi1g1v0427300
LjG1.1_chr1	PGSB	mRNA	92133944	92139465	.	-	.	ID=LotjaGi1g1v0427300.1;Parent=LotjaGi1g1v0427300
LjG1.1_chr1	PGSB	three_prime_UTR	92133944	92136496	.	-	.	ID=LotjaGi1g1v0427300.1.three_prime_UTR.1;Parent=LotjaGi1g1v0427300.1
LjG1.1_chr1	PGSB	exon	92133944	92139465	.	-	.	ID=LotjaGi1g1v0427300.1.exon.1;Parent=LotjaGi1g1v0427300.1
LjG1.1_chr1	PGSB	CDS	92136497	92139115	.	-	0	ID=LotjaGi1g1v0427300.1.CDS.1;Parent=LotjaGi1g1v0427300.1
LjG1.1_chr1	PGSB	five_prime_UTR	92139116	92139465	.	-	.	ID=LotjaGi1g1v0427300.1.five_prime_UTR.2;Parent=LotjaGi1g1v0427300.1
LjG1.1_chr1	PGSB	mRNA	92134148	92139247	.	-	.	ID=LotjaGi1g1v0427300.2;Parent=LotjaGi1g1v0427300
LjG1.1_chr1	PGSB	exon	92134148	92134715	.	-	.	ID=LotjaGi1g1v0427300.2.exon.1;Parent=LotjaGi1g1v0427300.2
LjG1.1_chr1	PGSB	three_prime_UTR	92134148	92134715	.	-	.	ID=LotjaGi1g1v0427300.2.three_prime_UTR.1;Parent=LotjaGi1g1v0427300.2
LjG1.1_chr1	PGSB	three_prime_UTR	92134880	92136496	.	-	.	ID=LotjaGi1g1v0427300.2.three_prime_UTR.2;Parent=LotjaGi1g1v0427300.2
LjG1.1_chr1	PGSB	exon	92134880	92139247	.	-	.	ID=LotjaGi1g1v0427300.2.exon.2;Parent=LotjaGi1g1v0427300.2
LjG1.1_chr1	PGSB	CDS	92136497	92139115	.	-	0	ID=LotjaGi1g1v0427300.2.CDS.1;Parent=LotjaGi1g1v0427300.2
LjG1.1_chr1	PGSB	five_prime_UTR	92139116	92139247	.	-	.	ID=LotjaGi1g1v0427300.2.five_prime_UTR.3;Parent=LotjaGi1g1v0427300.2
LjG1.1_chr1	PGSB	mRNA	92134173	92139377	.	-	.	ID=LotjaGi1g1v0427300.3;Parent=LotjaGi1g1v0427300
LjG1.1_chr1	PGSB	exon	92134173	92135269	.	-	.	ID=LotjaGi1g1v0427300.3.exon.1;Parent=LotjaGi1g1v0427300.3
LjG1.1_chr1	PGSB	three_prime_UTR	92134173	92135269	.	-	.	ID=LotjaGi1g1v0427300.3.three_prime_UTR.1;Parent=LotjaGi1g1v0427300.3
LjG1.1_chr1	PGSB	three_prime_UTR	92136458	92136496	.	-	.	ID=LotjaGi1g1v0427300.3.three_prime_UTR.2;Parent=LotjaGi1g1v0427300.3
LjG1.1_chr1	PGSB	exon	92136458	92139134	.	-	.	ID=LotjaGi1g1v0427300.3.exon.2;Parent=LotjaGi1g1v0427300.3
LjG1.1_chr1	PGSB	CDS	92136497	92139115	.	-	0	ID=LotjaGi1g1v0427300.3.CDS.1;Parent=LotjaGi1g1v0427300.3
LjG1.1_chr1	PGSB	five_prime_UTR	92139116	92139134	.	-	.	ID=LotjaGi1g1v0427300.3.five_prime_UTR.3;Parent=LotjaGi1g1v0427300.3
LjG1.1_chr1	PGSB	exon	92139210	92139377	.	-	.	ID=LotjaGi1g1v0427300.3.exon.3;Parent=LotjaGi1g1v0427300.3
LjG1.1_chr1	PGSB	five_prime_UTR	92139210	92139377	.	-	.	ID=LotjaGi1g1v0427300.3.five_prime_UTR.4;Parent=LotjaGi1g1v0427300.3
###
LjG1.1_chr1	PGSB	gene	92140339	92146349	.	-	.	ID=LotjaGi1g1v0427400
LjG1.1_chr1	PGSB	mRNA	92140339	92146349	.	-	.	ID=LotjaGi1g1v0427400.1;Parent=LotjaGi1g1v0427400
LjG1.1_chr1	PGSB	three_prime_UTR	92140339	92140572	.	-	.	ID=LotjaGi1g1v0427400.1.three_prime_UTR.1;Parent=LotjaGi1g1v0427400.1
LjG1.1_chr1	PGSB	exon	92140339	92140705	.	-	.	ID=LotjaGi1g1v0427400.1.exon.1;Parent=LotjaGi1g1v0427400.1
LjG1.1_chr1	PGSB	CDS	92140573	92140705	.	-	1	ID=LotjaGi1g1v0427400.1.CDS.1;Parent=LotjaGi1g1v0427400.1
LjG1.1_chr1	PGSB	exon	92140964	92141154	.	-	.	ID=LotjaGi1g1v0427400.1.exon.2;Parent=LotjaGi1g1v0427400.1
LjG1.1_chr1	PGSB	CDS	92140964	92141154	.	-	0	ID=LotjaGi1g1v0427400.1.CDS.2;Parent=LotjaGi1g1v0427400.1
LjG1.1_chr1	PGSB	exon	92141421	92142439	.	-	.	ID=LotjaGi1g1v0427400.1.exon.3;Parent=LotjaGi1g1v0427400.1
LjG1.1_chr1	PGSB	CDS	92141421	92142439	.	-	2	ID=LotjaGi1g1v0427400.1.CDS.3;Parent=LotjaGi1g1v0427400.1
LjG1.1_chr1	PGSB	exon	92142510	92142645	.	-	.	ID=LotjaGi1g1v0427400.1.exon.4;Parent=LotjaGi1g1v0427400.1
LjG1.1_chr1	PGSB	CDS	92142510	92142645	.	-	0	ID=LotjaGi1g1v0427400.1.CDS.4;Parent=LotjaGi1g1v0427400.1
LjG1.1_chr1	PGSB	exon	92142811	92142886	.	-	.	ID=LotjaGi1g1v0427400.1.exon.5;Parent=LotjaGi1g1v0427400.1
LjG1.1_chr1	PGSB	CDS	92142811	92142886	.	-	1	ID=LotjaGi1g1v0427400.1.CDS.5;Parent=LotjaGi1g1v0427400.1
LjG1.1_chr1	PGSB	exon	92143067	92143189	.	-	.	ID=LotjaGi1g1v0427400.1.exon.6;Parent=LotjaGi1g1v0427400.1
LjG1.1_chr1	PGSB	CDS	92143067	92143189	.	-	1	ID=LotjaGi1g1v0427400.1.CDS.6;Parent=LotjaGi1g1v0427400.1
LjG1.1_chr1	PGSB	exon	92143303	92143467	.	-	.	ID=LotjaGi1g1v0427400.1.exon.7;Parent=LotjaGi1g1v0427400.1
LjG1.1_chr1	PGSB	CDS	92143303	92143467	.	-	1	ID=LotjaGi1g1v0427400.1.CDS.7;Parent=LotjaGi1g1v0427400.1
LjG1.1_chr1	PGSB	exon	92144332	92144422	.	-	.	ID=LotjaGi1g1v0427400.1.exon.8;Parent=LotjaGi1g1v0427400.1
LjG1.1_chr1	PGSB	CDS	92144332	92144422	.	-	2	ID=LotjaGi1g1v0427400.1.CDS.8;Parent=LotjaGi1g1v0427400.1
LjG1.1_chr1	PGSB	exon	92144578	92144662	.	-	.	ID=LotjaGi1g1v0427400.1.exon.9;Parent=LotjaGi1g1v0427400.1
LjG1.1_chr1	PGSB	CDS	92144578	92144662	.	-	0	ID=LotjaGi1g1v0427400.1.CDS.9;Parent=LotjaGi1g1v0427400.1
LjG1.1_chr1	PGSB	exon	92144760	92144912	.	-	.	ID=LotjaGi1g1v0427400.1.exon.10;Parent=LotjaGi1g1v0427400.1
LjG1.1_chr1	PGSB	CDS	92144760	92144912	.	-	0	ID=LotjaGi1g1v0427400.1.CDS.10;Parent=LotjaGi1g1v0427400.1
LjG1.1_chr1	PGSB	exon	92145000	92145056	.	-	.	ID=LotjaGi1g1v0427400.1.exon.11;Parent=LotjaGi1g1v0427400.1
LjG1.1_chr1	PGSB	CDS	92145000	92145056	.	-	0	ID=LotjaGi1g1v0427400.1.CDS.11;Parent=LotjaGi1g1v0427400.1
LjG1.1_chr1	PGSB	exon	92145142	92145240	.	-	.	ID=LotjaGi1g1v0427400.1.exon.12;Parent=LotjaGi1g1v0427400.1
LjG1.1_chr1	PGSB	CDS	92145142	92145240	.	-	0	ID=LotjaGi1g1v0427400.1.CDS.12;Parent=LotjaGi1g1v0427400.1
LjG1.1_chr1	PGSB	exon	92145497	92145615	.	-	.	ID=LotjaGi1g1v0427400.1.exon.13;Parent=LotjaGi1g1v0427400.1
LjG1.1_chr1	PGSB	CDS	92145497	92145615	.	-	2	ID=LotjaGi1g1v0427400.1.CDS.13;Parent=LotjaGi1g1v0427400.1
LjG1.1_chr1	PGSB	CDS	92145751	92145856	.	-	0	ID=LotjaGi1g1v0427400.1.CDS.14;Parent=LotjaGi1g1v0427400.1
LjG1.1_chr1	PGSB	exon	92145751	92146130	.	-	.	ID=LotjaGi1g1v0427400.1.exon.14;Parent=LotjaGi1g1v0427400.1
LjG1.1_chr1	PGSB	five_prime_UTR	92145857	92146130	.	-	.	ID=LotjaGi1g1v0427400.1.five_prime_UTR.2;Parent=LotjaGi1g1v0427400.1
LjG1.1_chr1	PGSB	exon	92146243	92146349	.	-	.	ID=LotjaGi1g1v0427400.1.exon.15;Parent=LotjaGi1g1v0427400.1
LjG1.1_chr1	PGSB	five_prime_UTR	92146243	92146349	.	-	.	ID=LotjaGi1g1v0427400.1.five_prime_UTR.3;Parent=LotjaGi1g1v0427400.1
LjG1.1_chr1	PGSB	mRNA	92140371	92142887	.	-	.	ID=LotjaGi1g1v0427400.2;Parent=LotjaGi1g1v0427400
LjG1.1_chr1	PGSB	three_prime_UTR	92140371	92140572	.	-	.	ID=LotjaGi1g1v0427400.2.three_prime_UTR.1;Parent=LotjaGi1g1v0427400.2
LjG1.1_chr1	PGSB	exon	92140371	92140705	.	-	.	ID=LotjaGi1g1v0427400.2.exon.1;Parent=LotjaGi1g1v0427400.2
LjG1.1_chr1	PGSB	CDS	92140573	92140705	.	-	1	ID=LotjaGi1g1v0427400.2.CDS.1;Parent=LotjaGi1g1v0427400.2
LjG1.1_chr1	PGSB	exon	92140964	92141154	.	-	.	ID=LotjaGi1g1v0427400.2.exon.2;Parent=LotjaGi1g1v0427400.2
LjG1.1_chr1	PGSB	CDS	92140964	92141154	.	-	0	ID=LotjaGi1g1v0427400.2.CDS.2;Parent=LotjaGi1g1v0427400.2
LjG1.1_chr1	PGSB	exon	92141421	92142433	.	-	.	ID=LotjaGi1g1v0427400.2.exon.3;Parent=LotjaGi1g1v0427400.2
LjG1.1_chr1	PGSB	CDS	92141421	92142433	.	-	2	ID=LotjaGi1g1v0427400.2.CDS.3;Parent=LotjaGi1g1v0427400.2
LjG1.1_chr1	PGSB	exon	92142510	92142645	.	-	.	ID=LotjaGi1g1v0427400.2.exon.4;Parent=LotjaGi1g1v0427400.2
LjG1.1_chr1	PGSB	CDS	92142510	92142645	.	-	0	ID=LotjaGi1g1v0427400.2.CDS.4;Parent=LotjaGi1g1v0427400.2
LjG1.1_chr1	PGSB	CDS	92142811	92142882	.	-	0	ID=LotjaGi1g1v0427400.2.CDS.5;Parent=LotjaGi1g1v0427400.2
LjG1.1_chr1	PGSB	exon	92142811	92142887	.	-	.	ID=LotjaGi1g1v0427400.2.exon.5;Parent=LotjaGi1g1v0427400.2
LjG1.1_chr1	PGSB	five_prime_UTR	92142883	92142887	.	-	.	ID=LotjaGi1g1v0427400.2.five_prime_UTR.2;Parent=LotjaGi1g1v0427400.2
###
LjG1.1_chr1	PGSB	gene	92159943	92165695	.	+	.	ID=LotjaGi1g1v0427500
LjG1.1_chr1	PGSB	mRNA	92159943	92165675	.	+	.	ID=LotjaGi1g1v0427500.1;Parent=LotjaGi1g1v0427500
LjG1.1_chr1	PGSB	exon	92159943	92160798	.	+	.	ID=LotjaGi1g1v0427500.1.exon.1;Parent=LotjaGi1g1v0427500.1
LjG1.1_chr1	PGSB	five_prime_UTR	92159943	92160798	.	+	.	ID=LotjaGi1g1v0427500.1.five_prime_UTR.1;Parent=LotjaGi1g1v0427500.1
LjG1.1_chr1	PGSB	five_prime_UTR	92160911	92160949	.	+	.	ID=LotjaGi1g1v0427500.1.five_prime_UTR.2;Parent=LotjaGi1g1v0427500.1
LjG1.1_chr1	PGSB	exon	92160911	92161045	.	+	.	ID=LotjaGi1g1v0427500.1.exon.2;Parent=LotjaGi1g1v0427500.1
LjG1.1_chr1	PGSB	CDS	92160950	92161045	.	+	0	ID=LotjaGi1g1v0427500.1.CDS.1;Parent=LotjaGi1g1v0427500.1
LjG1.1_chr1	PGSB	exon	92161417	92161636	.	+	.	ID=LotjaGi1g1v0427500.1.exon.3;Parent=LotjaGi1g1v0427500.1
LjG1.1_chr1	PGSB	CDS	92161417	92161636	.	+	0	ID=LotjaGi1g1v0427500.1.CDS.2;Parent=LotjaGi1g1v0427500.1
LjG1.1_chr1	PGSB	exon	92161886	92164262	.	+	.	ID=LotjaGi1g1v0427500.1.exon.4;Parent=LotjaGi1g1v0427500.1
LjG1.1_chr1	PGSB	CDS	92161886	92164262	.	+	2	ID=LotjaGi1g1v0427500.1.CDS.3;Parent=LotjaGi1g1v0427500.1
LjG1.1_chr1	PGSB	exon	92164475	92164517	.	+	.	ID=LotjaGi1g1v0427500.1.exon.5;Parent=LotjaGi1g1v0427500.1
LjG1.1_chr1	PGSB	CDS	92164475	92164517	.	+	1	ID=LotjaGi1g1v0427500.1.CDS.4;Parent=LotjaGi1g1v0427500.1
LjG1.1_chr1	PGSB	CDS	92164758	92165216	.	+	0	ID=LotjaGi1g1v0427500.1.CDS.5;Parent=LotjaGi1g1v0427500.1
LjG1.1_chr1	PGSB	exon	92164758	92165675	.	+	.	ID=LotjaGi1g1v0427500.1.exon.6;Parent=LotjaGi1g1v0427500.1
LjG1.1_chr1	PGSB	three_prime_UTR	92165217	92165675	.	+	.	ID=LotjaGi1g1v0427500.1.three_prime_UTR.3;Parent=LotjaGi1g1v0427500.1
LjG1.1_chr1	PGSB	mRNA	92159958	92165695	.	+	.	ID=LotjaGi1g1v0427500.2;Parent=LotjaGi1g1v0427500
LjG1.1_chr1	PGSB	exon	92159958	92160099	.	+	.	ID=LotjaGi1g1v0427500.2.exon.1;Parent=LotjaGi1g1v0427500.2
LjG1.1_chr1	PGSB	five_prime_UTR	92159958	92160099	.	+	.	ID=LotjaGi1g1v0427500.2.five_prime_UTR.1;Parent=LotjaGi1g1v0427500.2
LjG1.1_chr1	PGSB	five_prime_UTR	92160911	92160949	.	+	.	ID=LotjaGi1g1v0427500.2.five_prime_UTR.2;Parent=LotjaGi1g1v0427500.2
LjG1.1_chr1	PGSB	exon	92160911	92161045	.	+	.	ID=LotjaGi1g1v0427500.2.exon.2;Parent=LotjaGi1g1v0427500.2
LjG1.1_chr1	PGSB	CDS	92160950	92161045	.	+	0	ID=LotjaGi1g1v0427500.2.CDS.1;Parent=LotjaGi1g1v0427500.2
LjG1.1_chr1	PGSB	exon	92161417	92161636	.	+	.	ID=LotjaGi1g1v0427500.2.exon.3;Parent=LotjaGi1g1v0427500.2
LjG1.1_chr1	PGSB	CDS	92161417	92161636	.	+	0	ID=LotjaGi1g1v0427500.2.CDS.2;Parent=LotjaGi1g1v0427500.2
LjG1.1_chr1	PGSB	exon	92161886	92164262	.	+	.	ID=LotjaGi1g1v0427500.2.exon.4;Parent=LotjaGi1g1v0427500.2
LjG1.1_chr1	PGSB	CDS	92161886	92164262	.	+	2	ID=LotjaGi1g1v0427500.2.CDS.3;Parent=LotjaGi1g1v0427500.2
LjG1.1_chr1	PGSB	exon	92164475	92164517	.	+	.	ID=LotjaGi1g1v0427500.2.exon.5;Parent=LotjaGi1g1v0427500.2
LjG1.1_chr1	PGSB	CDS	92164475	92164517	.	+	1	ID=LotjaGi1g1v0427500.2.CDS.4;Parent=LotjaGi1g1v0427500.2
LjG1.1_chr1	PGSB	CDS	92164758	92165216	.	+	0	ID=LotjaGi1g1v0427500.2.CDS.5;Parent=LotjaGi1g1v0427500.2
LjG1.1_chr1	PGSB	exon	92164758	92165695	.	+	.	ID=LotjaGi1g1v0427500.2.exon.6;Parent=LotjaGi1g1v0427500.2
LjG1.1_chr1	PGSB	three_prime_UTR	92165217	92165695	.	+	.	ID=LotjaGi1g1v0427500.2.three_prime_UTR.3;Parent=LotjaGi1g1v0427500.2
###
LjG1.1_chr1	PGSB	gene	92185605	92185901	.	-	.	ID=LotjaGi1g1v0427600
LjG1.1_chr1	PGSB	mRNA	92185605	92185901	.	-	.	ID=LotjaGi1g1v0427600.1;Parent=LotjaGi1g1v0427600
LjG1.1_chr1	PGSB	exon	92185605	92185901	.	-	.	ID=LotjaGi1g1v0427600.1.exon.1;Parent=LotjaGi1g1v0427600.1
LjG1.1_chr1	PGSB	CDS	92185605	92185901	.	-	0	ID=LotjaGi1g1v0427600.1.CDS.1;Parent=LotjaGi1g1v0427600.1
###
LjG1.1_chr1	PGSB	gene	92210296	92213076	.	+	.	ID=LotjaGi1g1v0427700
LjG1.1_chr1	PGSB	mRNA	92210296	92213076	.	+	.	ID=LotjaGi1g1v0427700.1;Parent=LotjaGi1g1v0427700
LjG1.1_chr1	PGSB	exon	92210296	92210550	.	+	.	ID=LotjaGi1g1v0427700.1.exon.1;Parent=LotjaGi1g1v0427700.1
LjG1.1_chr1	PGSB	five_prime_UTR	92210296	92210550	.	+	.	ID=LotjaGi1g1v0427700.1.five_prime_UTR.1;Parent=LotjaGi1g1v0427700.1
LjG1.1_chr1	PGSB	exon	92210636	92210861	.	+	.	ID=LotjaGi1g1v0427700.1.exon.2;Parent=LotjaGi1g1v0427700.1
LjG1.1_chr1	PGSB	five_prime_UTR	92210636	92210861	.	+	.	ID=LotjaGi1g1v0427700.1.five_prime_UTR.2;Parent=LotjaGi1g1v0427700.1
LjG1.1_chr1	PGSB	five_prime_UTR	92210955	92211673	.	+	.	ID=LotjaGi1g1v0427700.1.five_prime_UTR.3;Parent=LotjaGi1g1v0427700.1
LjG1.1_chr1	PGSB	exon	92210955	92212024	.	+	.	ID=LotjaGi1g1v0427700.1.exon.3;Parent=LotjaGi1g1v0427700.1
LjG1.1_chr1	PGSB	CDS	92211674	92212024	.	+	0	ID=LotjaGi1g1v0427700.1.CDS.1;Parent=LotjaGi1g1v0427700.1
LjG1.1_chr1	PGSB	CDS	92212120	92212827	.	+	0	ID=LotjaGi1g1v0427700.1.CDS.2;Parent=LotjaGi1g1v0427700.1
LjG1.1_chr1	PGSB	exon	92212120	92213076	.	+	.	ID=LotjaGi1g1v0427700.1.exon.4;Parent=LotjaGi1g1v0427700.1
LjG1.1_chr1	PGSB	three_prime_UTR	92212828	92213076	.	+	.	ID=LotjaGi1g1v0427700.1.three_prime_UTR.4;Parent=LotjaGi1g1v0427700.1
###
LjG1.1_chr1	PGSB	gene	92217087	92219213	.	-	.	ID=LotjaGi1g1v0427800_LC
LjG1.1_chr1	PGSB	mRNA	92217087	92217683	.	-	.	ID=LotjaGi1g1v0427800_LC.1;Parent=LotjaGi1g1v0427800_LC
LjG1.1_chr1	PGSB	exon	92217087	92217683	.	-	.	ID=LotjaGi1g1v0427800_LC.1.exon.1;Parent=LotjaGi1g1v0427800_LC.1
LjG1.1_chr1	PGSB	CDS	92217087	92217683	.	-	0	ID=LotjaGi1g1v0427800_LC.1.CDS.1;Parent=LotjaGi1g1v0427800_LC.1
LjG1.1_chr1	PGSB	mRNA	92217087	92219213	.	-	.	ID=LotjaGi1g1v0427800_LC.2;Parent=LotjaGi1g1v0427800_LC
LjG1.1_chr1	PGSB	CDS	92217087	92218721	.	-	0	ID=LotjaGi1g1v0427800_LC.2.CDS.1;Parent=LotjaGi1g1v0427800_LC.2
LjG1.1_chr1	PGSB	exon	92217087	92219213	.	-	.	ID=LotjaGi1g1v0427800_LC.2.exon.1;Parent=LotjaGi1g1v0427800_LC.2
LjG1.1_chr1	PGSB	five_prime_UTR	92218722	92219213	.	-	.	ID=LotjaGi1g1v0427800_LC.2.five_prime_UTR.1;Parent=LotjaGi1g1v0427800_LC.2
###
LjG1.1_chr1	PGSB	gene	92230655	92233730	.	+	.	ID=LotjaGi1g1v0427900
LjG1.1_chr1	PGSB	mRNA	92230655	92233730	.	+	.	ID=LotjaGi1g1v0427900.1;Parent=LotjaGi1g1v0427900
LjG1.1_chr1	PGSB	five_prime_UTR	92230655	92231580	.	+	.	ID=LotjaGi1g1v0427900.1.five_prime_UTR.1;Parent=LotjaGi1g1v0427900.1
LjG1.1_chr1	PGSB	exon	92230655	92231630	.	+	.	ID=LotjaGi1g1v0427900.1.exon.1;Parent=LotjaGi1g1v0427900.1
LjG1.1_chr1	PGSB	CDS	92231581	92231630	.	+	0	ID=LotjaGi1g1v0427900.1.CDS.1;Parent=LotjaGi1g1v0427900.1
LjG1.1_chr1	PGSB	exon	92231895	92231925	.	+	.	ID=LotjaGi1g1v0427900.1.exon.2;Parent=LotjaGi1g1v0427900.1
LjG1.1_chr1	PGSB	CDS	92231895	92231925	.	+	1	ID=LotjaGi1g1v0427900.1.CDS.2;Parent=LotjaGi1g1v0427900.1
LjG1.1_chr1	PGSB	exon	92232012	92232111	.	+	.	ID=LotjaGi1g1v0427900.1.exon.3;Parent=LotjaGi1g1v0427900.1
LjG1.1_chr1	PGSB	CDS	92232012	92232111	.	+	0	ID=LotjaGi1g1v0427900.1.CDS.3;Parent=LotjaGi1g1v0427900.1
LjG1.1_chr1	PGSB	exon	92232254	92232324	.	+	.	ID=LotjaGi1g1v0427900.1.exon.4;Parent=LotjaGi1g1v0427900.1
LjG1.1_chr1	PGSB	CDS	92232254	92232324	.	+	2	ID=LotjaGi1g1v0427900.1.CDS.4;Parent=LotjaGi1g1v0427900.1
LjG1.1_chr1	PGSB	exon	92232641	92232784	.	+	.	ID=LotjaGi1g1v0427900.1.exon.5;Parent=LotjaGi1g1v0427900.1
LjG1.1_chr1	PGSB	CDS	92232641	92232784	.	+	0	ID=LotjaGi1g1v0427900.1.CDS.5;Parent=LotjaGi1g1v0427900.1
LjG1.1_chr1	PGSB	CDS	92233127	92233222	.	+	0	ID=LotjaGi1g1v0427900.1.CDS.6;Parent=LotjaGi1g1v0427900.1
LjG1.1_chr1	PGSB	exon	92233127	92233730	.	+	.	ID=LotjaGi1g1v0427900.1.exon.6;Parent=LotjaGi1g1v0427900.1
LjG1.1_chr1	PGSB	three_prime_UTR	92233223	92233730	.	+	.	ID=LotjaGi1g1v0427900.1.three_prime_UTR.2;Parent=LotjaGi1g1v0427900.1
LjG1.1_chr1	PGSB	mRNA	92230781	92233609	.	+	.	ID=LotjaGi1g1v0427900.2;Parent=LotjaGi1g1v0427900
LjG1.1_chr1	PGSB	five_prime_UTR	92230781	92230977	.	+	.	ID=LotjaGi1g1v0427900.2.five_prime_UTR.1;Parent=LotjaGi1g1v0427900.2
LjG1.1_chr1	PGSB	exon	92230781	92231100	.	+	.	ID=LotjaGi1g1v0427900.2.exon.1;Parent=LotjaGi1g1v0427900.2
LjG1.1_chr1	PGSB	CDS	92230978	92231100	.	+	0	ID=LotjaGi1g1v0427900.2.CDS.1;Parent=LotjaGi1g1v0427900.2
LjG1.1_chr1	PGSB	exon	92231533	92231630	.	+	.	ID=LotjaGi1g1v0427900.2.exon.2;Parent=LotjaGi1g1v0427900.2
LjG1.1_chr1	PGSB	CDS	92231533	92231630	.	+	0	ID=LotjaGi1g1v0427900.2.CDS.2;Parent=LotjaGi1g1v0427900.2
LjG1.1_chr1	PGSB	exon	92231895	92231925	.	+	.	ID=LotjaGi1g1v0427900.2.exon.3;Parent=LotjaGi1g1v0427900.2
LjG1.1_chr1	PGSB	CDS	92231895	92231925	.	+	1	ID=LotjaGi1g1v0427900.2.CDS.3;Parent=LotjaGi1g1v0427900.2
LjG1.1_chr1	PGSB	exon	92232012	92232111	.	+	.	ID=LotjaGi1g1v0427900.2.exon.4;Parent=LotjaGi1g1v0427900.2
LjG1.1_chr1	PGSB	CDS	92232012	92232111	.	+	0	ID=LotjaGi1g1v0427900.2.CDS.4;Parent=LotjaGi1g1v0427900.2
LjG1.1_chr1	PGSB	exon	92232254	92232324	.	+	.	ID=LotjaGi1g1v0427900.2.exon.5;Parent=LotjaGi1g1v0427900.2
LjG1.1_chr1	PGSB	CDS	92232254	92232324	.	+	2	ID=LotjaGi1g1v0427900.2.CDS.5;Parent=LotjaGi1g1v0427900.2
LjG1.1_chr1	PGSB	exon	92232641	92232784	.	+	.	ID=LotjaGi1g1v0427900.2.exon.6;Parent=LotjaGi1g1v0427900.2
LjG1.1_chr1	PGSB	CDS	92232641	92232784	.	+	0	ID=LotjaGi1g1v0427900.2.CDS.6;Parent=LotjaGi1g1v0427900.2
LjG1.1_chr1	PGSB	CDS	92233127	92233222	.	+	0	ID=LotjaGi1g1v0427900.2.CDS.7;Parent=LotjaGi1g1v0427900.2
LjG1.1_chr1	PGSB	exon	92233127	92233609	.	+	.	ID=LotjaGi1g1v0427900.2.exon.7;Parent=LotjaGi1g1v0427900.2
LjG1.1_chr1	PGSB	three_prime_UTR	92233223	92233609	.	+	.	ID=LotjaGi1g1v0427900.2.three_prime_UTR.2;Parent=LotjaGi1g1v0427900.2
LjG1.1_chr1	PGSB	mRNA	92230978	92233004	.	+	.	ID=LotjaGi1g1v0427900.3;Parent=LotjaGi1g1v0427900
LjG1.1_chr1	PGSB	exon	92230978	92231100	.	+	.	ID=LotjaGi1g1v0427900.3.exon.1;Parent=LotjaGi1g1v0427900.3
LjG1.1_chr1	PGSB	CDS	92230978	92231100	.	+	0	ID=LotjaGi1g1v0427900.3.CDS.1;Parent=LotjaGi1g1v0427900.3
LjG1.1_chr1	PGSB	exon	92231533	92231630	.	+	.	ID=LotjaGi1g1v0427900.3.exon.2;Parent=LotjaGi1g1v0427900.3
LjG1.1_chr1	PGSB	CDS	92231533	92231630	.	+	0	ID=LotjaGi1g1v0427900.3.CDS.2;Parent=LotjaGi1g1v0427900.3
LjG1.1_chr1	PGSB	exon	92231895	92231925	.	+	.	ID=LotjaGi1g1v0427900.3.exon.3;Parent=LotjaGi1g1v0427900.3
LjG1.1_chr1	PGSB	CDS	92231895	92231925	.	+	1	ID=LotjaGi1g1v0427900.3.CDS.3;Parent=LotjaGi1g1v0427900.3
LjG1.1_chr1	PGSB	exon	92232012	92232111	.	+	.	ID=LotjaGi1g1v0427900.3.exon.4;Parent=LotjaGi1g1v0427900.3
LjG1.1_chr1	PGSB	CDS	92232012	92232111	.	+	0	ID=LotjaGi1g1v0427900.3.CDS.4;Parent=LotjaGi1g1v0427900.3
LjG1.1_chr1	PGSB	exon	92232254	92232324	.	+	.	ID=LotjaGi1g1v0427900.3.exon.5;Parent=LotjaGi1g1v0427900.3
LjG1.1_chr1	PGSB	CDS	92232254	92232324	.	+	2	ID=LotjaGi1g1v0427900.3.CDS.5;Parent=LotjaGi1g1v0427900.3
LjG1.1_chr1	PGSB	exon	92232641	92232784	.	+	.	ID=LotjaGi1g1v0427900.3.exon.6;Parent=LotjaGi1g1v0427900.3
LjG1.1_chr1	PGSB	CDS	92232641	92232784	.	+	0	ID=LotjaGi1g1v0427900.3.CDS.6;Parent=LotjaGi1g1v0427900.3
LjG1.1_chr1	PGSB	CDS	92232911	92232997	.	+	0	ID=LotjaGi1g1v0427900.3.CDS.7;Parent=LotjaGi1g1v0427900.3
LjG1.1_chr1	PGSB	exon	92232911	92233004	.	+	.	ID=LotjaGi1g1v0427900.3.exon.7;Parent=LotjaGi1g1v0427900.3
LjG1.1_chr1	PGSB	three_prime_UTR	92232998	92233004	.	+	.	ID=LotjaGi1g1v0427900.3.three_prime_UTR.1;Parent=LotjaGi1g1v0427900.3
LjG1.1_chr1	PGSB	mRNA	92230978	92233004	.	+	.	ID=LotjaGi1g1v0427900.4;Parent=LotjaGi1g1v0427900
LjG1.1_chr1	PGSB	exon	92230978	92231100	.	+	.	ID=LotjaGi1g1v0427900.4.exon.1;Parent=LotjaGi1g1v0427900.4
LjG1.1_chr1	PGSB	CDS	92230978	92231100	.	+	0	ID=LotjaGi1g1v0427900.4.CDS.1;Parent=LotjaGi1g1v0427900.4
LjG1.1_chr1	PGSB	exon	92231533	92231630	.	+	.	ID=LotjaGi1g1v0427900.4.exon.2;Parent=LotjaGi1g1v0427900.4
LjG1.1_chr1	PGSB	CDS	92231533	92231630	.	+	0	ID=LotjaGi1g1v0427900.4.CDS.2;Parent=LotjaGi1g1v0427900.4
LjG1.1_chr1	PGSB	exon	92231895	92231925	.	+	.	ID=LotjaGi1g1v0427900.4.exon.3;Parent=LotjaGi1g1v0427900.4
LjG1.1_chr1	PGSB	CDS	92231895	92231925	.	+	1	ID=LotjaGi1g1v0427900.4.CDS.3;Parent=LotjaGi1g1v0427900.4
LjG1.1_chr1	PGSB	exon	92232012	92232111	.	+	.	ID=LotjaGi1g1v0427900.4.exon.4;Parent=LotjaGi1g1v0427900.4
LjG1.1_chr1	PGSB	CDS	92232012	92232111	.	+	0	ID=LotjaGi1g1v0427900.4.CDS.4;Parent=LotjaGi1g1v0427900.4
LjG1.1_chr1	PGSB	exon	92232254	92232324	.	+	.	ID=LotjaGi1g1v0427900.4.exon.5;Parent=LotjaGi1g1v0427900.4
LjG1.1_chr1	PGSB	CDS	92232254	92232324	.	+	2	ID=LotjaGi1g1v0427900.4.CDS.5;Parent=LotjaGi1g1v0427900.4
LjG1.1_chr1	PGSB	CDS	92232405	92232416	.	+	0	ID=LotjaGi1g1v0427900.4.CDS.6;Parent=LotjaGi1g1v0427900.4
LjG1.1_chr1	PGSB	exon	92232405	92232421	.	+	.	ID=LotjaGi1g1v0427900.4.exon.6;Parent=LotjaGi1g1v0427900.4
LjG1.1_chr1	PGSB	three_prime_UTR	92232417	92232421	.	+	.	ID=LotjaGi1g1v0427900.4.three_prime_UTR.1;Parent=LotjaGi1g1v0427900.4
LjG1.1_chr1	PGSB	exon	92232641	92232784	.	+	.	ID=LotjaGi1g1v0427900.4.exon.7;Parent=LotjaGi1g1v0427900.4
LjG1.1_chr1	PGSB	three_prime_UTR	92232641	92232784	.	+	.	ID=LotjaGi1g1v0427900.4.three_prime_UTR.2;Parent=LotjaGi1g1v0427900.4
LjG1.1_chr1	PGSB	exon	92232911	92233004	.	+	.	ID=LotjaGi1g1v0427900.4.exon.8;Parent=LotjaGi1g1v0427900.4
LjG1.1_chr1	PGSB	three_prime_UTR	92232911	92233004	.	+	.	ID=LotjaGi1g1v0427900.4.three_prime_UTR.3;Parent=LotjaGi1g1v0427900.4
###
LjG1.1_chr1	PGSB	gene	92260648	92265665	.	-	.	ID=LotjaGi1g1v0428000
LjG1.1_chr1	PGSB	mRNA	92260648	92265665	.	-	.	ID=LotjaGi1g1v0428000.1;Parent=LotjaGi1g1v0428000
LjG1.1_chr1	PGSB	three_prime_UTR	92260648	92261386	.	-	.	ID=LotjaGi1g1v0428000.1.three_prime_UTR.1;Parent=LotjaGi1g1v0428000.1
LjG1.1_chr1	PGSB	exon	92260648	92261719	.	-	.	ID=LotjaGi1g1v0428000.1.exon.1;Parent=LotjaGi1g1v0428000.1
LjG1.1_chr1	PGSB	CDS	92261387	92261719	.	-	0	ID=LotjaGi1g1v0428000.1.CDS.1;Parent=LotjaGi1g1v0428000.1
LjG1.1_chr1	PGSB	exon	92261807	92261973	.	-	.	ID=LotjaGi1g1v0428000.1.exon.2;Parent=LotjaGi1g1v0428000.1
LjG1.1_chr1	PGSB	CDS	92261807	92261973	.	-	2	ID=LotjaGi1g1v0428000.1.CDS.2;Parent=LotjaGi1g1v0428000.1
LjG1.1_chr1	PGSB	exon	92262159	92262303	.	-	.	ID=LotjaGi1g1v0428000.1.exon.3;Parent=LotjaGi1g1v0428000.1
LjG1.1_chr1	PGSB	CDS	92262159	92262303	.	-	0	ID=LotjaGi1g1v0428000.1.CDS.3;Parent=LotjaGi1g1v0428000.1
LjG1.1_chr1	PGSB	exon	92263028	92263465	.	-	.	ID=LotjaGi1g1v0428000.1.exon.4;Parent=LotjaGi1g1v0428000.1
LjG1.1_chr1	PGSB	CDS	92263028	92263465	.	-	0	ID=LotjaGi1g1v0428000.1.CDS.4;Parent=LotjaGi1g1v0428000.1
LjG1.1_chr1	PGSB	exon	92264167	92264450	.	-	.	ID=LotjaGi1g1v0428000.1.exon.5;Parent=LotjaGi1g1v0428000.1
LjG1.1_chr1	PGSB	CDS	92264167	92264450	.	-	2	ID=LotjaGi1g1v0428000.1.CDS.5;Parent=LotjaGi1g1v0428000.1
LjG1.1_chr1	PGSB	CDS	92264842	92265058	.	-	0	ID=LotjaGi1g1v0428000.1.CDS.6;Parent=LotjaGi1g1v0428000.1
LjG1.1_chr1	PGSB	exon	92264842	92265665	.	-	.	ID=LotjaGi1g1v0428000.1.exon.6;Parent=LotjaGi1g1v0428000.1
LjG1.1_chr1	PGSB	five_prime_UTR	92265059	92265665	.	-	.	ID=LotjaGi1g1v0428000.1.five_prime_UTR.2;Parent=LotjaGi1g1v0428000.1
LjG1.1_chr1	PGSB	mRNA	92261119	92265058	.	-	.	ID=LotjaGi1g1v0428000.2;Parent=LotjaGi1g1v0428000
LjG1.1_chr1	PGSB	exon	92261119	92261226	.	-	.	ID=LotjaGi1g1v0428000.2.exon.1;Parent=LotjaGi1g1v0428000.2
LjG1.1_chr1	PGSB	three_prime_UTR	92261119	92261226	.	-	.	ID=LotjaGi1g1v0428000.2.three_prime_UTR.1;Parent=LotjaGi1g1v0428000.2
LjG1.1_chr1	PGSB	three_prime_UTR	92261384	92261386	.	-	.	ID=LotjaGi1g1v0428000.2.three_prime_UTR.2;Parent=LotjaGi1g1v0428000.2
LjG1.1_chr1	PGSB	exon	92261384	92261719	.	-	.	ID=LotjaGi1g1v0428000.2.exon.2;Parent=LotjaGi1g1v0428000.2
LjG1.1_chr1	PGSB	CDS	92261387	92261719	.	-	0	ID=LotjaGi1g1v0428000.2.CDS.1;Parent=LotjaGi1g1v0428000.2
LjG1.1_chr1	PGSB	exon	92261807	92261973	.	-	.	ID=LotjaGi1g1v0428000.2.exon.3;Parent=LotjaGi1g1v0428000.2
LjG1.1_chr1	PGSB	CDS	92261807	92261973	.	-	2	ID=LotjaGi1g1v0428000.2.CDS.2;Parent=LotjaGi1g1v0428000.2
LjG1.1_chr1	PGSB	exon	92262159	92262303	.	-	.	ID=LotjaGi1g1v0428000.2.exon.4;Parent=LotjaGi1g1v0428000.2
LjG1.1_chr1	PGSB	CDS	92262159	92262303	.	-	0	ID=LotjaGi1g1v0428000.2.CDS.3;Parent=LotjaGi1g1v0428000.2
LjG1.1_chr1	PGSB	exon	92263028	92263465	.	-	.	ID=LotjaGi1g1v0428000.2.exon.5;Parent=LotjaGi1g1v0428000.2
LjG1.1_chr1	PGSB	CDS	92263028	92263465	.	-	0	ID=LotjaGi1g1v0428000.2.CDS.4;Parent=LotjaGi1g1v0428000.2
LjG1.1_chr1	PGSB	exon	92264167	92264450	.	-	.	ID=LotjaGi1g1v0428000.2.exon.6;Parent=LotjaGi1g1v0428000.2
LjG1.1_chr1	PGSB	CDS	92264167	92264450	.	-	2	ID=LotjaGi1g1v0428000.2.CDS.5;Parent=LotjaGi1g1v0428000.2
LjG1.1_chr1	PGSB	exon	92264842	92265058	.	-	.	ID=LotjaGi1g1v0428000.2.exon.7;Parent=LotjaGi1g1v0428000.2
LjG1.1_chr1	PGSB	CDS	92264842	92265058	.	-	0	ID=LotjaGi1g1v0428000.2.CDS.6;Parent=LotjaGi1g1v0428000.2
LjG1.1_chr1	PGSB	mRNA	92261142	92265058	.	-	.	ID=LotjaGi1g1v0428000.3;Parent=LotjaGi1g1v0428000
LjG1.1_chr1	PGSB	exon	92261142	92261226	.	-	.	ID=LotjaGi1g1v0428000.3.exon.1;Parent=LotjaGi1g1v0428000.3
LjG1.1_chr1	PGSB	three_prime_UTR	92261142	92261226	.	-	.	ID=LotjaGi1g1v0428000.3.three_prime_UTR.1;Parent=LotjaGi1g1v0428000.3
LjG1.1_chr1	PGSB	three_prime_UTR	92261360	92261386	.	-	.	ID=LotjaGi1g1v0428000.3.three_prime_UTR.2;Parent=LotjaGi1g1v0428000.3
LjG1.1_chr1	PGSB	exon	92261360	92261719	.	-	.	ID=LotjaGi1g1v0428000.3.exon.2;Parent=LotjaGi1g1v0428000.3
LjG1.1_chr1	PGSB	CDS	92261387	92261719	.	-	0	ID=LotjaGi1g1v0428000.3.CDS.1;Parent=LotjaGi1g1v0428000.3
LjG1.1_chr1	PGSB	exon	92261807	92261973	.	-	.	ID=LotjaGi1g1v0428000.3.exon.3;Parent=LotjaGi1g1v0428000.3
LjG1.1_chr1	PGSB	CDS	92261807	92261973	.	-	2	ID=LotjaGi1g1v0428000.3.CDS.2;Parent=LotjaGi1g1v0428000.3
LjG1.1_chr1	PGSB	exon	92262159	92262303	.	-	.	ID=LotjaGi1g1v0428000.3.exon.4;Parent=LotjaGi1g1v0428000.3
LjG1.1_chr1	PGSB	CDS	92262159	92262303	.	-	0	ID=LotjaGi1g1v0428000.3.CDS.3;Parent=LotjaGi1g1v0428000.3
LjG1.1_chr1	PGSB	exon	92263028	92263465	.	-	.	ID=LotjaGi1g1v0428000.3.exon.5;Parent=LotjaGi1g1v0428000.3
LjG1.1_chr1	PGSB	CDS	92263028	92263465	.	-	0	ID=LotjaGi1g1v0428000.3.CDS.4;Parent=LotjaGi1g1v0428000.3
LjG1.1_chr1	PGSB	exon	92264167	92264450	.	-	.	ID=LotjaGi1g1v0428000.3.exon.6;Parent=LotjaGi1g1v0428000.3
LjG1.1_chr1	PGSB	CDS	92264167	92264450	.	-	2	ID=LotjaGi1g1v0428000.3.CDS.5;Parent=LotjaGi1g1v0428000.3
LjG1.1_chr1	PGSB	exon	92264842	92265058	.	-	.	ID=LotjaGi1g1v0428000.3.exon.7;Parent=LotjaGi1g1v0428000.3
LjG1.1_chr1	PGSB	CDS	92264842	92265058	.	-	0	ID=LotjaGi1g1v0428000.3.CDS.6;Parent=LotjaGi1g1v0428000.3
###
LjG1.1_chr1	PGSB	gene	92268000	92270651	.	+	.	ID=LotjaGi1g1v0428100
LjG1.1_chr1	PGSB	mRNA	92268000	92270651	.	+	.	ID=LotjaGi1g1v0428100.1;Parent=LotjaGi1g1v0428100
LjG1.1_chr1	PGSB	exon	92268000	92268106	.	+	.	ID=LotjaGi1g1v0428100.1.exon.1;Parent=LotjaGi1g1v0428100.1
LjG1.1_chr1	PGSB	five_prime_UTR	92268000	92268106	.	+	.	ID=LotjaGi1g1v0428100.1.five_prime_UTR.1;Parent=LotjaGi1g1v0428100.1
LjG1.1_chr1	PGSB	five_prime_UTR	92268489	92268491	.	+	.	ID=LotjaGi1g1v0428100.1.five_prime_UTR.2;Parent=LotjaGi1g1v0428100.1
LjG1.1_chr1	PGSB	exon	92268489	92268821	.	+	.	ID=LotjaGi1g1v0428100.1.exon.2;Parent=LotjaGi1g1v0428100.1
LjG1.1_chr1	PGSB	CDS	92268492	92268821	.	+	0	ID=LotjaGi1g1v0428100.1.CDS.1;Parent=LotjaGi1g1v0428100.1
LjG1.1_chr1	PGSB	CDS	92268909	92269466	.	+	0	ID=LotjaGi1g1v0428100.1.CDS.2;Parent=LotjaGi1g1v0428100.1
LjG1.1_chr1	PGSB	exon	92268909	92270651	.	+	.	ID=LotjaGi1g1v0428100.1.exon.3;Parent=LotjaGi1g1v0428100.1
LjG1.1_chr1	PGSB	three_prime_UTR	92269467	92270651	.	+	.	ID=LotjaGi1g1v0428100.1.three_prime_UTR.3;Parent=LotjaGi1g1v0428100.1
###
LjG1.1_chr1	PGSB	gene	92279528	92285298	.	-	.	ID=LotjaGi1g1v0428200
LjG1.1_chr1	PGSB	mRNA	92279528	92285298	.	-	.	ID=LotjaGi1g1v0428200.1;Parent=LotjaGi1g1v0428200
LjG1.1_chr1	PGSB	three_prime_UTR	92279528	92280342	.	-	.	ID=LotjaGi1g1v0428200.1.three_prime_UTR.1;Parent=LotjaGi1g1v0428200.1
LjG1.1_chr1	PGSB	exon	92279528	92280530	.	-	.	ID=LotjaGi1g1v0428200.1.exon.1;Parent=LotjaGi1g1v0428200.1
LjG1.1_chr1	PGSB	CDS	92280343	92280530	.	-	2	ID=LotjaGi1g1v0428200.1.CDS.1;Parent=LotjaGi1g1v0428200.1
LjG1.1_chr1	PGSB	exon	92283054	92283145	.	-	.	ID=LotjaGi1g1v0428200.1.exon.2;Parent=LotjaGi1g1v0428200.1
LjG1.1_chr1	PGSB	CDS	92283054	92283145	.	-	1	ID=LotjaGi1g1v0428200.1.CDS.2;Parent=LotjaGi1g1v0428200.1
LjG1.1_chr1	PGSB	exon	92283318	92283357	.	-	.	ID=LotjaGi1g1v0428200.1.exon.3;Parent=LotjaGi1g1v0428200.1
LjG1.1_chr1	PGSB	CDS	92283318	92283357	.	-	2	ID=LotjaGi1g1v0428200.1.CDS.3;Parent=LotjaGi1g1v0428200.1
LjG1.1_chr1	PGSB	CDS	92283555	92284050	.	-	0	ID=LotjaGi1g1v0428200.1.CDS.4;Parent=LotjaGi1g1v0428200.1
LjG1.1_chr1	PGSB	exon	92283555	92285298	.	-	.	ID=LotjaGi1g1v0428200.1.exon.4;Parent=LotjaGi1g1v0428200.1
LjG1.1_chr1	PGSB	five_prime_UTR	92284051	92285298	.	-	.	ID=LotjaGi1g1v0428200.1.five_prime_UTR.2;Parent=LotjaGi1g1v0428200.1
LjG1.1_chr1	PGSB	mRNA	92280331	92284050	.	-	.	ID=LotjaGi1g1v0428200.2;Parent=LotjaGi1g1v0428200
LjG1.1_chr1	PGSB	three_prime_UTR	92280331	92280342	.	-	.	ID=LotjaGi1g1v0428200.2.three_prime_UTR.1;Parent=LotjaGi1g1v0428200.2
LjG1.1_chr1	PGSB	exon	92280331	92280530	.	-	.	ID=LotjaGi1g1v0428200.2.exon.1;Parent=LotjaGi1g1v0428200.2
LjG1.1_chr1	PGSB	CDS	92280343	92280530	.	-	2	ID=LotjaGi1g1v0428200.2.CDS.1;Parent=LotjaGi1g1v0428200.2
LjG1.1_chr1	PGSB	exon	92281489	92281504	.	-	.	ID=LotjaGi1g1v0428200.2.exon.2;Parent=LotjaGi1g1v0428200.2
LjG1.1_chr1	PGSB	CDS	92281489	92281504	.	-	0	ID=LotjaGi1g1v0428200.2.CDS.2;Parent=LotjaGi1g1v0428200.2
LjG1.1_chr1	PGSB	exon	92283070	92283145	.	-	.	ID=LotjaGi1g1v0428200.2.exon.3;Parent=LotjaGi1g1v0428200.2
LjG1.1_chr1	PGSB	CDS	92283070	92283145	.	-	1	ID=LotjaGi1g1v0428200.2.CDS.3;Parent=LotjaGi1g1v0428200.2
LjG1.1_chr1	PGSB	exon	92283318	92283357	.	-	.	ID=LotjaGi1g1v0428200.2.exon.4;Parent=LotjaGi1g1v0428200.2
LjG1.1_chr1	PGSB	CDS	92283318	92283357	.	-	2	ID=LotjaGi1g1v0428200.2.CDS.4;Parent=LotjaGi1g1v0428200.2
LjG1.1_chr1	PGSB	exon	92283555	92284050	.	-	.	ID=LotjaGi1g1v0428200.2.exon.5;Parent=LotjaGi1g1v0428200.2
LjG1.1_chr1	PGSB	CDS	92283555	92284050	.	-	0	ID=LotjaGi1g1v0428200.2.CDS.5;Parent=LotjaGi1g1v0428200.2
###
LjG1.1_chr1	PGSB	gene	92293172	92305175	.	+	.	ID=LotjaGi1g1v0428300_LC
LjG1.1_chr1	PGSB	mRNA	92293172	92305175	.	+	.	ID=LotjaGi1g1v0428300_LC.1;Parent=LotjaGi1g1v0428300_LC
LjG1.1_chr1	PGSB	exon	92293172	92293335	.	+	.	ID=LotjaGi1g1v0428300_LC.1.exon.1;Parent=LotjaGi1g1v0428300_LC.1
LjG1.1_chr1	PGSB	five_prime_UTR	92293172	92293335	.	+	.	ID=LotjaGi1g1v0428300_LC.1.five_prime_UTR.1;Parent=LotjaGi1g1v0428300_LC.1
LjG1.1_chr1	PGSB	exon	92294533	92294639	.	+	.	ID=LotjaGi1g1v0428300_LC.1.exon.2;Parent=LotjaGi1g1v0428300_LC.1
LjG1.1_chr1	PGSB	five_prime_UTR	92294533	92294639	.	+	.	ID=LotjaGi1g1v0428300_LC.1.five_prime_UTR.2;Parent=LotjaGi1g1v0428300_LC.1
LjG1.1_chr1	PGSB	exon	92296670	92297153	.	+	.	ID=LotjaGi1g1v0428300_LC.1.exon.3;Parent=LotjaGi1g1v0428300_LC.1
LjG1.1_chr1	PGSB	five_prime_UTR	92296670	92297153	.	+	.	ID=LotjaGi1g1v0428300_LC.1.five_prime_UTR.3;Parent=LotjaGi1g1v0428300_LC.1
LjG1.1_chr1	PGSB	exon	92297894	92301784	.	+	.	ID=LotjaGi1g1v0428300_LC.1.exon.4;Parent=LotjaGi1g1v0428300_LC.1
LjG1.1_chr1	PGSB	five_prime_UTR	92297894	92301784	.	+	.	ID=LotjaGi1g1v0428300_LC.1.five_prime_UTR.4;Parent=LotjaGi1g1v0428300_LC.1
LjG1.1_chr1	PGSB	exon	92301867	92302046	.	+	.	ID=LotjaGi1g1v0428300_LC.1.exon.5;Parent=LotjaGi1g1v0428300_LC.1
LjG1.1_chr1	PGSB	five_prime_UTR	92301867	92302046	.	+	.	ID=LotjaGi1g1v0428300_LC.1.five_prime_UTR.5;Parent=LotjaGi1g1v0428300_LC.1
LjG1.1_chr1	PGSB	five_prime_UTR	92304002	92304126	.	+	.	ID=LotjaGi1g1v0428300_LC.1.five_prime_UTR.6;Parent=LotjaGi1g1v0428300_LC.1
LjG1.1_chr1	PGSB	exon	92304002	92305175	.	+	.	ID=LotjaGi1g1v0428300_LC.1.exon.6;Parent=LotjaGi1g1v0428300_LC.1
LjG1.1_chr1	PGSB	CDS	92304127	92304627	.	+	0	ID=LotjaGi1g1v0428300_LC.1.CDS.1;Parent=LotjaGi1g1v0428300_LC.1
LjG1.1_chr1	PGSB	three_prime_UTR	92304628	92305175	.	+	.	ID=LotjaGi1g1v0428300_LC.1.three_prime_UTR.7;Parent=LotjaGi1g1v0428300_LC.1
LjG1.1_chr1	PGSB	mRNA	92293174	92304790	.	+	.	ID=LotjaGi1g1v0428300_LC.2;Parent=LotjaGi1g1v0428300_LC
LjG1.1_chr1	PGSB	exon	92293174	92294381	.	+	.	ID=LotjaGi1g1v0428300_LC.2.exon.1;Parent=LotjaGi1g1v0428300_LC.2
LjG1.1_chr1	PGSB	five_prime_UTR	92293174	92294381	.	+	.	ID=LotjaGi1g1v0428300_LC.2.five_prime_UTR.1;Parent=LotjaGi1g1v0428300_LC.2
LjG1.1_chr1	PGSB	exon	92294533	92294639	.	+	.	ID=LotjaGi1g1v0428300_LC.2.exon.2;Parent=LotjaGi1g1v0428300_LC.2
LjG1.1_chr1	PGSB	five_prime_UTR	92294533	92294639	.	+	.	ID=LotjaGi1g1v0428300_LC.2.five_prime_UTR.2;Parent=LotjaGi1g1v0428300_LC.2
LjG1.1_chr1	PGSB	exon	92296670	92296739	.	+	.	ID=LotjaGi1g1v0428300_LC.2.exon.3;Parent=LotjaGi1g1v0428300_LC.2
LjG1.1_chr1	PGSB	five_prime_UTR	92296670	92296739	.	+	.	ID=LotjaGi1g1v0428300_LC.2.five_prime_UTR.3;Parent=LotjaGi1g1v0428300_LC.2
LjG1.1_chr1	PGSB	exon	92297081	92297153	.	+	.	ID=LotjaGi1g1v0428300_LC.2.exon.4;Parent=LotjaGi1g1v0428300_LC.2
LjG1.1_chr1	PGSB	five_prime_UTR	92297081	92297153	.	+	.	ID=LotjaGi1g1v0428300_LC.2.five_prime_UTR.4;Parent=LotjaGi1g1v0428300_LC.2
LjG1.1_chr1	PGSB	exon	92297894	92297935	.	+	.	ID=LotjaGi1g1v0428300_LC.2.exon.5;Parent=LotjaGi1g1v0428300_LC.2
LjG1.1_chr1	PGSB	five_prime_UTR	92297894	92297935	.	+	.	ID=LotjaGi1g1v0428300_LC.2.five_prime_UTR.5;Parent=LotjaGi1g1v0428300_LC.2
LjG1.1_chr1	PGSB	exon	92301217	92301784	.	+	.	ID=LotjaGi1g1v0428300_LC.2.exon.6;Parent=LotjaGi1g1v0428300_LC.2
LjG1.1_chr1	PGSB	five_prime_UTR	92301217	92301784	.	+	.	ID=LotjaGi1g1v0428300_LC.2.five_prime_UTR.6;Parent=LotjaGi1g1v0428300_LC.2
LjG1.1_chr1	PGSB	exon	92301867	92302046	.	+	.	ID=LotjaGi1g1v0428300_LC.2.exon.7;Parent=LotjaGi1g1v0428300_LC.2
LjG1.1_chr1	PGSB	five_prime_UTR	92301867	92302046	.	+	.	ID=LotjaGi1g1v0428300_LC.2.five_prime_UTR.7;Parent=LotjaGi1g1v0428300_LC.2
LjG1.1_chr1	PGSB	five_prime_UTR	92304002	92304126	.	+	.	ID=LotjaGi1g1v0428300_LC.2.five_prime_UTR.8;Parent=LotjaGi1g1v0428300_LC.2
LjG1.1_chr1	PGSB	exon	92304002	92304790	.	+	.	ID=LotjaGi1g1v0428300_LC.2.exon.8;Parent=LotjaGi1g1v0428300_LC.2
LjG1.1_chr1	PGSB	CDS	92304127	92304627	.	+	0	ID=LotjaGi1g1v0428300_LC.2.CDS.1;Parent=LotjaGi1g1v0428300_LC.2
LjG1.1_chr1	PGSB	three_prime_UTR	92304628	92304790	.	+	.	ID=LotjaGi1g1v0428300_LC.2.three_prime_UTR.9;Parent=LotjaGi1g1v0428300_LC.2
LjG1.1_chr1	PGSB	mRNA	92293179	92304787	.	+	.	ID=LotjaGi1g1v0428300_LC.3;Parent=LotjaGi1g1v0428300_LC
LjG1.1_chr1	PGSB	exon	92293179	92293335	.	+	.	ID=LotjaGi1g1v0428300_LC.3.exon.1;Parent=LotjaGi1g1v0428300_LC.3
LjG1.1_chr1	PGSB	five_prime_UTR	92293179	92293335	.	+	.	ID=LotjaGi1g1v0428300_LC.3.five_prime_UTR.1;Parent=LotjaGi1g1v0428300_LC.3
LjG1.1_chr1	PGSB	exon	92294533	92294639	.	+	.	ID=LotjaGi1g1v0428300_LC.3.exon.2;Parent=LotjaGi1g1v0428300_LC.3
LjG1.1_chr1	PGSB	five_prime_UTR	92294533	92294639	.	+	.	ID=LotjaGi1g1v0428300_LC.3.five_prime_UTR.2;Parent=LotjaGi1g1v0428300_LC.3
LjG1.1_chr1	PGSB	exon	92296670	92296739	.	+	.	ID=LotjaGi1g1v0428300_LC.3.exon.3;Parent=LotjaGi1g1v0428300_LC.3
LjG1.1_chr1	PGSB	five_prime_UTR	92296670	92296739	.	+	.	ID=LotjaGi1g1v0428300_LC.3.five_prime_UTR.3;Parent=LotjaGi1g1v0428300_LC.3
LjG1.1_chr1	PGSB	exon	92297081	92297153	.	+	.	ID=LotjaGi1g1v0428300_LC.3.exon.4;Parent=LotjaGi1g1v0428300_LC.3
LjG1.1_chr1	PGSB	five_prime_UTR	92297081	92297153	.	+	.	ID=LotjaGi1g1v0428300_LC.3.five_prime_UTR.4;Parent=LotjaGi1g1v0428300_LC.3
LjG1.1_chr1	PGSB	exon	92297894	92297935	.	+	.	ID=LotjaGi1g1v0428300_LC.3.exon.5;Parent=LotjaGi1g1v0428300_LC.3
LjG1.1_chr1	PGSB	five_prime_UTR	92297894	92297935	.	+	.	ID=LotjaGi1g1v0428300_LC.3.five_prime_UTR.5;Parent=LotjaGi1g1v0428300_LC.3
LjG1.1_chr1	PGSB	exon	92301217	92301412	.	+	.	ID=LotjaGi1g1v0428300_LC.3.exon.6;Parent=LotjaGi1g1v0428300_LC.3
LjG1.1_chr1	PGSB	five_prime_UTR	92301217	92301412	.	+	.	ID=LotjaGi1g1v0428300_LC.3.five_prime_UTR.6;Parent=LotjaGi1g1v0428300_LC.3
LjG1.1_chr1	PGSB	exon	92301561	92301784	.	+	.	ID=LotjaGi1g1v0428300_LC.3.exon.7;Parent=LotjaGi1g1v0428300_LC.3
LjG1.1_chr1	PGSB	five_prime_UTR	92301561	92301784	.	+	.	ID=LotjaGi1g1v0428300_LC.3.five_prime_UTR.7;Parent=LotjaGi1g1v0428300_LC.3
LjG1.1_chr1	PGSB	exon	92301867	92302046	.	+	.	ID=LotjaGi1g1v0428300_LC.3.exon.8;Parent=LotjaGi1g1v0428300_LC.3
LjG1.1_chr1	PGSB	five_prime_UTR	92301867	92302046	.	+	.	ID=LotjaGi1g1v0428300_LC.3.five_prime_UTR.8;Parent=LotjaGi1g1v0428300_LC.3
LjG1.1_chr1	PGSB	five_prime_UTR	92304002	92304126	.	+	.	ID=LotjaGi1g1v0428300_LC.3.five_prime_UTR.9;Parent=LotjaGi1g1v0428300_LC.3
LjG1.1_chr1	PGSB	exon	92304002	92304787	.	+	.	ID=LotjaGi1g1v0428300_LC.3.exon.9;Parent=LotjaGi1g1v0428300_LC.3
LjG1.1_chr1	PGSB	CDS	92304127	92304627	.	+	0	ID=LotjaGi1g1v0428300_LC.3.CDS.1;Parent=LotjaGi1g1v0428300_LC.3
LjG1.1_chr1	PGSB	three_prime_UTR	92304628	92304787	.	+	.	ID=LotjaGi1g1v0428300_LC.3.three_prime_UTR.10;Parent=LotjaGi1g1v0428300_LC.3
LjG1.1_chr1	PGSB	mRNA	92293260	92304661	.	+	.	ID=LotjaGi1g1v0428300_LC.4;Parent=LotjaGi1g1v0428300_LC
LjG1.1_chr1	PGSB	exon	92293260	92293335	.	+	.	ID=LotjaGi1g1v0428300_LC.4.exon.1;Parent=LotjaGi1g1v0428300_LC.4
LjG1.1_chr1	PGSB	five_prime_UTR	92293260	92293335	.	+	.	ID=LotjaGi1g1v0428300_LC.4.five_prime_UTR.1;Parent=LotjaGi1g1v0428300_LC.4
LjG1.1_chr1	PGSB	exon	92294533	92294639	.	+	.	ID=LotjaGi1g1v0428300_LC.4.exon.2;Parent=LotjaGi1g1v0428300_LC.4
LjG1.1_chr1	PGSB	five_prime_UTR	92294533	92294639	.	+	.	ID=LotjaGi1g1v0428300_LC.4.five_prime_UTR.2;Parent=LotjaGi1g1v0428300_LC.4
LjG1.1_chr1	PGSB	exon	92296670	92297153	.	+	.	ID=LotjaGi1g1v0428300_LC.4.exon.3;Parent=LotjaGi1g1v0428300_LC.4
LjG1.1_chr1	PGSB	five_prime_UTR	92296670	92297153	.	+	.	ID=LotjaGi1g1v0428300_LC.4.five_prime_UTR.3;Parent=LotjaGi1g1v0428300_LC.4
LjG1.1_chr1	PGSB	exon	92297894	92301412	.	+	.	ID=LotjaGi1g1v0428300_LC.4.exon.4;Parent=LotjaGi1g1v0428300_LC.4
LjG1.1_chr1	PGSB	five_prime_UTR	92297894	92301412	.	+	.	ID=LotjaGi1g1v0428300_LC.4.five_prime_UTR.4;Parent=LotjaGi1g1v0428300_LC.4
LjG1.1_chr1	PGSB	exon	92301561	92301784	.	+	.	ID=LotjaGi1g1v0428300_LC.4.exon.5;Parent=LotjaGi1g1v0428300_LC.4
LjG1.1_chr1	PGSB	five_prime_UTR	92301561	92301784	.	+	.	ID=LotjaGi1g1v0428300_LC.4.five_prime_UTR.5;Parent=LotjaGi1g1v0428300_LC.4
LjG1.1_chr1	PGSB	exon	92301867	92302046	.	+	.	ID=LotjaGi1g1v0428300_LC.4.exon.6;Parent=LotjaGi1g1v0428300_LC.4
LjG1.1_chr1	PGSB	five_prime_UTR	92301867	92302046	.	+	.	ID=LotjaGi1g1v0428300_LC.4.five_prime_UTR.6;Parent=LotjaGi1g1v0428300_LC.4
LjG1.1_chr1	PGSB	five_prime_UTR	92304002	92304126	.	+	.	ID=LotjaGi1g1v0428300_LC.4.five_prime_UTR.7;Parent=LotjaGi1g1v0428300_LC.4
LjG1.1_chr1	PGSB	exon	92304002	92304661	.	+	.	ID=LotjaGi1g1v0428300_LC.4.exon.7;Parent=LotjaGi1g1v0428300_LC.4
LjG1.1_chr1	PGSB	CDS	92304127	92304627	.	+	0	ID=LotjaGi1g1v0428300_LC.4.CDS.1;Parent=LotjaGi1g1v0428300_LC.4
LjG1.1_chr1	PGSB	three_prime_UTR	92304628	92304661	.	+	.	ID=LotjaGi1g1v0428300_LC.4.three_prime_UTR.8;Parent=LotjaGi1g1v0428300_LC.4
###
LjG1.1_chr1	PGSB	gene	92340415	92341087	.	-	.	ID=LotjaGi1g1v0428400_LC
LjG1.1_chr1	PGSB	mRNA	92340415	92341087	.	-	.	ID=LotjaGi1g1v0428400_LC.1;Parent=LotjaGi1g1v0428400_LC
LjG1.1_chr1	PGSB	CDS	92340415	92340768	.	-	0	ID=LotjaGi1g1v0428400_LC.1.CDS.1;Parent=LotjaGi1g1v0428400_LC.1
LjG1.1_chr1	PGSB	exon	92340415	92341087	.	-	.	ID=LotjaGi1g1v0428400_LC.1.exon.1;Parent=LotjaGi1g1v0428400_LC.1
LjG1.1_chr1	PGSB	five_prime_UTR	92340769	92341087	.	-	.	ID=LotjaGi1g1v0428400_LC.1.five_prime_UTR.1;Parent=LotjaGi1g1v0428400_LC.1
LjG1.1_chr1	PGSB	mRNA	92340415	92341087	.	-	.	ID=LotjaGi1g1v0428400_LC.2;Parent=LotjaGi1g1v0428400_LC
LjG1.1_chr1	PGSB	five_prime_UTR	92340415	92340453	.	-	.	ID=LotjaGi1g1v0428400_LC.2.five_prime_UTR.1;Parent=LotjaGi1g1v0428400_LC.2
LjG1.1_chr1	PGSB	exon	92340415	92341087	.	-	.	ID=LotjaGi1g1v0428400_LC.2.exon.1;Parent=LotjaGi1g1v0428400_LC.2
LjG1.1_chr1	PGSB	CDS	92340454	92340846	.	-	0	ID=LotjaGi1g1v0428400_LC.2.CDS.1;Parent=LotjaGi1g1v0428400_LC.2
LjG1.1_chr1	PGSB	three_prime_UTR	92340847	92341087	.	-	.	ID=LotjaGi1g1v0428400_LC.2.three_prime_UTR.2;Parent=LotjaGi1g1v0428400_LC.2
###
LjG1.1_chr1	PGSB	gene	92343038	92345157	.	+	.	ID=LotjaGi1g1v0428500_LC
LjG1.1_chr1	PGSB	mRNA	92343038	92345157	.	+	.	ID=LotjaGi1g1v0428500_LC.1;Parent=LotjaGi1g1v0428500_LC
LjG1.1_chr1	PGSB	exon	92343038	92343116	.	+	.	ID=LotjaGi1g1v0428500_LC.1.exon.1;Parent=LotjaGi1g1v0428500_LC.1
LjG1.1_chr1	PGSB	five_prime_UTR	92343038	92343116	.	+	.	ID=LotjaGi1g1v0428500_LC.1.five_prime_UTR.1;Parent=LotjaGi1g1v0428500_LC.1
LjG1.1_chr1	PGSB	five_prime_UTR	92343294	92343562	.	+	.	ID=LotjaGi1g1v0428500_LC.1.five_prime_UTR.2;Parent=LotjaGi1g1v0428500_LC.1
LjG1.1_chr1	PGSB	exon	92343294	92345157	.	+	.	ID=LotjaGi1g1v0428500_LC.1.exon.2;Parent=LotjaGi1g1v0428500_LC.1
LjG1.1_chr1	PGSB	CDS	92343563	92343892	.	+	0	ID=LotjaGi1g1v0428500_LC.1.CDS.1;Parent=LotjaGi1g1v0428500_LC.1
LjG1.1_chr1	PGSB	three_prime_UTR	92343893	92345157	.	+	.	ID=LotjaGi1g1v0428500_LC.1.three_prime_UTR.3;Parent=LotjaGi1g1v0428500_LC.1
###
LjG1.1_chr1	PGSB	gene	92365108	92369611	.	+	.	ID=LotjaGi1g1v0428600_LC
LjG1.1_chr1	PGSB	mRNA	92365108	92369611	.	+	.	ID=LotjaGi1g1v0428600_LC.1;Parent=LotjaGi1g1v0428600_LC
LjG1.1_chr1	PGSB	five_prime_UTR	92365108	92367876	.	+	.	ID=LotjaGi1g1v0428600_LC.1.five_prime_UTR.1;Parent=LotjaGi1g1v0428600_LC.1
LjG1.1_chr1	PGSB	exon	92365108	92369611	.	+	.	ID=LotjaGi1g1v0428600_LC.1.exon.1;Parent=LotjaGi1g1v0428600_LC.1
LjG1.1_chr1	PGSB	CDS	92367877	92368443	.	+	0	ID=LotjaGi1g1v0428600_LC.1.CDS.1;Parent=LotjaGi1g1v0428600_LC.1
LjG1.1_chr1	PGSB	three_prime_UTR	92368444	92369611	.	+	.	ID=LotjaGi1g1v0428600_LC.1.three_prime_UTR.2;Parent=LotjaGi1g1v0428600_LC.1
###
LjG1.1_chr1	PGSB	gene	92370291	92375112	.	-	.	ID=LotjaGi1g1v0428700
LjG1.1_chr1	PGSB	mRNA	92370291	92375112	.	-	.	ID=LotjaGi1g1v0428700.1;Parent=LotjaGi1g1v0428700
LjG1.1_chr1	PGSB	three_prime_UTR	92370291	92370871	.	-	.	ID=LotjaGi1g1v0428700.1.three_prime_UTR.1;Parent=LotjaGi1g1v0428700.1
LjG1.1_chr1	PGSB	exon	92370291	92370949	.	-	.	ID=LotjaGi1g1v0428700.1.exon.1;Parent=LotjaGi1g1v0428700.1
LjG1.1_chr1	PGSB	CDS	92370872	92370949	.	-	0	ID=LotjaGi1g1v0428700.1.CDS.1;Parent=LotjaGi1g1v0428700.1
LjG1.1_chr1	PGSB	exon	92371057	92371228	.	-	.	ID=LotjaGi1g1v0428700.1.exon.2;Parent=LotjaGi1g1v0428700.1
LjG1.1_chr1	PGSB	CDS	92371057	92371228	.	-	1	ID=LotjaGi1g1v0428700.1.CDS.2;Parent=LotjaGi1g1v0428700.1
LjG1.1_chr1	PGSB	exon	92371341	92371417	.	-	.	ID=LotjaGi1g1v0428700.1.exon.3;Parent=LotjaGi1g1v0428700.1
LjG1.1_chr1	PGSB	CDS	92371341	92371417	.	-	0	ID=LotjaGi1g1v0428700.1.CDS.3;Parent=LotjaGi1g1v0428700.1
LjG1.1_chr1	PGSB	exon	92371812	92371877	.	-	.	ID=LotjaGi1g1v0428700.1.exon.4;Parent=LotjaGi1g1v0428700.1
LjG1.1_chr1	PGSB	CDS	92371812	92371877	.	-	0	ID=LotjaGi1g1v0428700.1.CDS.4;Parent=LotjaGi1g1v0428700.1
LjG1.1_chr1	PGSB	exon	92371955	92372003	.	-	.	ID=LotjaGi1g1v0428700.1.exon.5;Parent=LotjaGi1g1v0428700.1
LjG1.1_chr1	PGSB	CDS	92371955	92372003	.	-	1	ID=LotjaGi1g1v0428700.1.CDS.5;Parent=LotjaGi1g1v0428700.1
LjG1.1_chr1	PGSB	exon	92372088	92372138	.	-	.	ID=LotjaGi1g1v0428700.1.exon.6;Parent=LotjaGi1g1v0428700.1
LjG1.1_chr1	PGSB	CDS	92372088	92372138	.	-	1	ID=LotjaGi1g1v0428700.1.CDS.6;Parent=LotjaGi1g1v0428700.1
LjG1.1_chr1	PGSB	exon	92372217	92372269	.	-	.	ID=LotjaGi1g1v0428700.1.exon.7;Parent=LotjaGi1g1v0428700.1
LjG1.1_chr1	PGSB	CDS	92372217	92372269	.	-	0	ID=LotjaGi1g1v0428700.1.CDS.7;Parent=LotjaGi1g1v0428700.1
LjG1.1_chr1	PGSB	exon	92373147	92373201	.	-	.	ID=LotjaGi1g1v0428700.1.exon.8;Parent=LotjaGi1g1v0428700.1
LjG1.1_chr1	PGSB	CDS	92373147	92373201	.	-	1	ID=LotjaGi1g1v0428700.1.CDS.8;Parent=LotjaGi1g1v0428700.1
LjG1.1_chr1	PGSB	exon	92373287	92373375	.	-	.	ID=LotjaGi1g1v0428700.1.exon.9;Parent=LotjaGi1g1v0428700.1
LjG1.1_chr1	PGSB	CDS	92373287	92373375	.	-	0	ID=LotjaGi1g1v0428700.1.CDS.9;Parent=LotjaGi1g1v0428700.1
LjG1.1_chr1	PGSB	exon	92373544	92373629	.	-	.	ID=LotjaGi1g1v0428700.1.exon.10;Parent=LotjaGi1g1v0428700.1
LjG1.1_chr1	PGSB	CDS	92373544	92373629	.	-	2	ID=LotjaGi1g1v0428700.1.CDS.10;Parent=LotjaGi1g1v0428700.1
LjG1.1_chr1	PGSB	exon	92373774	92373824	.	-	.	ID=LotjaGi1g1v0428700.1.exon.11;Parent=LotjaGi1g1v0428700.1
LjG1.1_chr1	PGSB	CDS	92373774	92373824	.	-	2	ID=LotjaGi1g1v0428700.1.CDS.11;Parent=LotjaGi1g1v0428700.1
LjG1.1_chr1	PGSB	exon	92373933	92374113	.	-	.	ID=LotjaGi1g1v0428700.1.exon.12;Parent=LotjaGi1g1v0428700.1
LjG1.1_chr1	PGSB	CDS	92373933	92374113	.	-	0	ID=LotjaGi1g1v0428700.1.CDS.12;Parent=LotjaGi1g1v0428700.1
LjG1.1_chr1	PGSB	CDS	92374795	92374884	.	-	0	ID=LotjaGi1g1v0428700.1.CDS.13;Parent=LotjaGi1g1v0428700.1
LjG1.1_chr1	PGSB	exon	92374795	92375112	.	-	.	ID=LotjaGi1g1v0428700.1.exon.13;Parent=LotjaGi1g1v0428700.1
LjG1.1_chr1	PGSB	five_prime_UTR	92374885	92375112	.	-	.	ID=LotjaGi1g1v0428700.1.five_prime_UTR.2;Parent=LotjaGi1g1v0428700.1
###
LjG1.1_chr1	PGSB	gene	92379085	92381924	.	-	.	ID=LotjaGi1g1v0428800
LjG1.1_chr1	PGSB	mRNA	92379085	92381924	.	-	.	ID=LotjaGi1g1v0428800.1;Parent=LotjaGi1g1v0428800
LjG1.1_chr1	PGSB	three_prime_UTR	92379085	92379389	.	-	.	ID=LotjaGi1g1v0428800.1.three_prime_UTR.1;Parent=LotjaGi1g1v0428800.1
LjG1.1_chr1	PGSB	exon	92379085	92379875	.	-	.	ID=LotjaGi1g1v0428800.1.exon.1;Parent=LotjaGi1g1v0428800.1
LjG1.1_chr1	PGSB	CDS	92379390	92379875	.	-	0	ID=LotjaGi1g1v0428800.1.CDS.1;Parent=LotjaGi1g1v0428800.1
LjG1.1_chr1	PGSB	CDS	92381531	92381677	.	-	0	ID=LotjaGi1g1v0428800.1.CDS.2;Parent=LotjaGi1g1v0428800.1
LjG1.1_chr1	PGSB	exon	92381531	92381924	.	-	.	ID=LotjaGi1g1v0428800.1.exon.2;Parent=LotjaGi1g1v0428800.1
LjG1.1_chr1	PGSB	five_prime_UTR	92381678	92381924	.	-	.	ID=LotjaGi1g1v0428800.1.five_prime_UTR.2;Parent=LotjaGi1g1v0428800.1
LjG1.1_chr1	PGSB	mRNA	92379390	92381677	.	-	.	ID=LotjaGi1g1v0428800.2;Parent=LotjaGi1g1v0428800
LjG1.1_chr1	PGSB	exon	92379390	92379869	.	-	.	ID=LotjaGi1g1v0428800.2.exon.1;Parent=LotjaGi1g1v0428800.2
LjG1.1_chr1	PGSB	CDS	92379390	92379869	.	-	0	ID=LotjaGi1g1v0428800.2.CDS.1;Parent=LotjaGi1g1v0428800.2
LjG1.1_chr1	PGSB	exon	92381531	92381677	.	-	.	ID=LotjaGi1g1v0428800.2.exon.2;Parent=LotjaGi1g1v0428800.2
LjG1.1_chr1	PGSB	CDS	92381531	92381677	.	-	0	ID=LotjaGi1g1v0428800.2.CDS.2;Parent=LotjaGi1g1v0428800.2
###
LjG1.1_chr1	PGSB	gene	92382845	92387175	.	-	.	ID=LotjaGi1g1v0428900
LjG1.1_chr1	PGSB	mRNA	92382845	92387175	.	-	.	ID=LotjaGi1g1v0428900.1;Parent=LotjaGi1g1v0428900
LjG1.1_chr1	PGSB	three_prime_UTR	92382845	92383229	.	-	.	ID=LotjaGi1g1v0428900.1.three_prime_UTR.1;Parent=LotjaGi1g1v0428900.1
LjG1.1_chr1	PGSB	exon	92382845	92383619	.	-	.	ID=LotjaGi1g1v0428900.1.exon.1;Parent=LotjaGi1g1v0428900.1
LjG1.1_chr1	PGSB	CDS	92383230	92383619	.	-	0	ID=LotjaGi1g1v0428900.1.CDS.1;Parent=LotjaGi1g1v0428900.1
LjG1.1_chr1	PGSB	exon	92384122	92384340	.	-	.	ID=LotjaGi1g1v0428900.1.exon.2;Parent=LotjaGi1g1v0428900.1
LjG1.1_chr1	PGSB	CDS	92384122	92384340	.	-	0	ID=LotjaGi1g1v0428900.1.CDS.2;Parent=LotjaGi1g1v0428900.1
LjG1.1_chr1	PGSB	exon	92384426	92384758	.	-	.	ID=LotjaGi1g1v0428900.1.exon.3;Parent=LotjaGi1g1v0428900.1
LjG1.1_chr1	PGSB	CDS	92384426	92384758	.	-	0	ID=LotjaGi1g1v0428900.1.CDS.3;Parent=LotjaGi1g1v0428900.1
LjG1.1_chr1	PGSB	exon	92384875	92384965	.	-	.	ID=LotjaGi1g1v0428900.1.exon.4;Parent=LotjaGi1g1v0428900.1
LjG1.1_chr1	PGSB	CDS	92384875	92384965	.	-	1	ID=LotjaGi1g1v0428900.1.CDS.4;Parent=LotjaGi1g1v0428900.1
LjG1.1_chr1	PGSB	exon	92385052	92385118	.	-	.	ID=LotjaGi1g1v0428900.1.exon.5;Parent=LotjaGi1g1v0428900.1
LjG1.1_chr1	PGSB	CDS	92385052	92385118	.	-	2	ID=LotjaGi1g1v0428900.1.CDS.5;Parent=LotjaGi1g1v0428900.1
LjG1.1_chr1	PGSB	exon	92385231	92385288	.	-	.	ID=LotjaGi1g1v0428900.1.exon.6;Parent=LotjaGi1g1v0428900.1
LjG1.1_chr1	PGSB	CDS	92385231	92385288	.	-	0	ID=LotjaGi1g1v0428900.1.CDS.6;Parent=LotjaGi1g1v0428900.1
LjG1.1_chr1	PGSB	exon	92385385	92385439	.	-	.	ID=LotjaGi1g1v0428900.1.exon.7;Parent=LotjaGi1g1v0428900.1
LjG1.1_chr1	PGSB	CDS	92385385	92385439	.	-	1	ID=LotjaGi1g1v0428900.1.CDS.7;Parent=LotjaGi1g1v0428900.1
LjG1.1_chr1	PGSB	exon	92385537	92385744	.	-	.	ID=LotjaGi1g1v0428900.1.exon.8;Parent=LotjaGi1g1v0428900.1
LjG1.1_chr1	PGSB	CDS	92385537	92385744	.	-	2	ID=LotjaGi1g1v0428900.1.CDS.8;Parent=LotjaGi1g1v0428900.1
LjG1.1_chr1	PGSB	exon	92385848	92386055	.	-	.	ID=LotjaGi1g1v0428900.1.exon.9;Parent=LotjaGi1g1v0428900.1
LjG1.1_chr1	PGSB	CDS	92385848	92386055	.	-	0	ID=LotjaGi1g1v0428900.1.CDS.9;Parent=LotjaGi1g1v0428900.1
LjG1.1_chr1	PGSB	exon	92386168	92386277	.	-	.	ID=LotjaGi1g1v0428900.1.exon.10;Parent=LotjaGi1g1v0428900.1
LjG1.1_chr1	PGSB	CDS	92386168	92386277	.	-	2	ID=LotjaGi1g1v0428900.1.CDS.10;Parent=LotjaGi1g1v0428900.1
LjG1.1_chr1	PGSB	exon	92386399	92386620	.	-	.	ID=LotjaGi1g1v0428900.1.exon.11;Parent=LotjaGi1g1v0428900.1
LjG1.1_chr1	PGSB	CDS	92386399	92386620	.	-	2	ID=LotjaGi1g1v0428900.1.CDS.11;Parent=LotjaGi1g1v0428900.1
LjG1.1_chr1	PGSB	CDS	92386712	92386811	.	-	0	ID=LotjaGi1g1v0428900.1.CDS.12;Parent=LotjaGi1g1v0428900.1
LjG1.1_chr1	PGSB	exon	92386712	92387175	.	-	.	ID=LotjaGi1g1v0428900.1.exon.12;Parent=LotjaGi1g1v0428900.1
LjG1.1_chr1	PGSB	five_prime_UTR	92386812	92387175	.	-	.	ID=LotjaGi1g1v0428900.1.five_prime_UTR.2;Parent=LotjaGi1g1v0428900.1
###
LjG1.1_chr1	PGSB	gene	92394186	92395322	.	-	.	ID=LotjaGi1g1v0429000
LjG1.1_chr1	PGSB	mRNA	92394186	92395322	.	-	.	ID=LotjaGi1g1v0429000.1;Parent=LotjaGi1g1v0429000
LjG1.1_chr1	PGSB	three_prime_UTR	92394186	92394506	.	-	.	ID=LotjaGi1g1v0429000.1.three_prime_UTR.1;Parent=LotjaGi1g1v0429000.1
LjG1.1_chr1	PGSB	exon	92394186	92394688	.	-	.	ID=LotjaGi1g1v0429000.1.exon.1;Parent=LotjaGi1g1v0429000.1
LjG1.1_chr1	PGSB	CDS	92394507	92394688	.	-	2	ID=LotjaGi1g1v0429000.1.CDS.1;Parent=LotjaGi1g1v0429000.1
LjG1.1_chr1	PGSB	exon	92394842	92394884	.	-	.	ID=LotjaGi1g1v0429000.1.exon.2;Parent=LotjaGi1g1v0429000.1
LjG1.1_chr1	PGSB	CDS	92394842	92394884	.	-	0	ID=LotjaGi1g1v0429000.1.CDS.2;Parent=LotjaGi1g1v0429000.1
LjG1.1_chr1	PGSB	CDS	92395102	92395179	.	-	0	ID=LotjaGi1g1v0429000.1.CDS.3;Parent=LotjaGi1g1v0429000.1
LjG1.1_chr1	PGSB	exon	92395102	92395322	.	-	.	ID=LotjaGi1g1v0429000.1.exon.3;Parent=LotjaGi1g1v0429000.1
LjG1.1_chr1	PGSB	five_prime_UTR	92395180	92395322	.	-	.	ID=LotjaGi1g1v0429000.1.five_prime_UTR.2;Parent=LotjaGi1g1v0429000.1
LjG1.1_chr1	PGSB	mRNA	92394186	92395322	.	-	.	ID=LotjaGi1g1v0429000.2;Parent=LotjaGi1g1v0429000
LjG1.1_chr1	PGSB	three_prime_UTR	92394186	92394506	.	-	.	ID=LotjaGi1g1v0429000.2.three_prime_UTR.1;Parent=LotjaGi1g1v0429000.2
LjG1.1_chr1	PGSB	exon	92394186	92394688	.	-	.	ID=LotjaGi1g1v0429000.2.exon.1;Parent=LotjaGi1g1v0429000.2
LjG1.1_chr1	PGSB	CDS	92394507	92394688	.	-	2	ID=LotjaGi1g1v0429000.2.CDS.1;Parent=LotjaGi1g1v0429000.2
LjG1.1_chr1	PGSB	exon	92394842	92394893	.	-	.	ID=LotjaGi1g1v0429000.2.exon.2;Parent=LotjaGi1g1v0429000.2
LjG1.1_chr1	PGSB	CDS	92394842	92394893	.	-	0	ID=LotjaGi1g1v0429000.2.CDS.2;Parent=LotjaGi1g1v0429000.2
LjG1.1_chr1	PGSB	CDS	92395102	92395179	.	-	0	ID=LotjaGi1g1v0429000.2.CDS.3;Parent=LotjaGi1g1v0429000.2
LjG1.1_chr1	PGSB	exon	92395102	92395322	.	-	.	ID=LotjaGi1g1v0429000.2.exon.3;Parent=LotjaGi1g1v0429000.2
LjG1.1_chr1	PGSB	five_prime_UTR	92395180	92395322	.	-	.	ID=LotjaGi1g1v0429000.2.five_prime_UTR.2;Parent=LotjaGi1g1v0429000.2
###
LjG1.1_chr1	PGSB	gene	92396332	92401067	.	-	.	ID=LotjaGi1g1v0429100
LjG1.1_chr1	PGSB	mRNA	92396332	92401067	.	-	.	ID=LotjaGi1g1v0429100.1;Parent=LotjaGi1g1v0429100
LjG1.1_chr1	PGSB	three_prime_UTR	92396332	92397441	.	-	.	ID=LotjaGi1g1v0429100.1.three_prime_UTR.1;Parent=LotjaGi1g1v0429100.1
LjG1.1_chr1	PGSB	exon	92396332	92397490	.	-	.	ID=LotjaGi1g1v0429100.1.exon.1;Parent=LotjaGi1g1v0429100.1
LjG1.1_chr1	PGSB	CDS	92397442	92397490	.	-	1	ID=LotjaGi1g1v0429100.1.CDS.1;Parent=LotjaGi1g1v0429100.1
LjG1.1_chr1	PGSB	exon	92397608	92397732	.	-	.	ID=LotjaGi1g1v0429100.1.exon.2;Parent=LotjaGi1g1v0429100.1
LjG1.1_chr1	PGSB	CDS	92397608	92397732	.	-	0	ID=LotjaGi1g1v0429100.1.CDS.2;Parent=LotjaGi1g1v0429100.1
LjG1.1_chr1	PGSB	exon	92398349	92398429	.	-	.	ID=LotjaGi1g1v0429100.1.exon.3;Parent=LotjaGi1g1v0429100.1
LjG1.1_chr1	PGSB	CDS	92398349	92398429	.	-	0	ID=LotjaGi1g1v0429100.1.CDS.3;Parent=LotjaGi1g1v0429100.1
LjG1.1_chr1	PGSB	exon	92398566	92398706	.	-	.	ID=LotjaGi1g1v0429100.1.exon.4;Parent=LotjaGi1g1v0429100.1
LjG1.1_chr1	PGSB	CDS	92398566	92398706	.	-	0	ID=LotjaGi1g1v0429100.1.CDS.4;Parent=LotjaGi1g1v0429100.1
LjG1.1_chr1	PGSB	exon	92399500	92399699	.	-	.	ID=LotjaGi1g1v0429100.1.exon.5;Parent=LotjaGi1g1v0429100.1
LjG1.1_chr1	PGSB	CDS	92399500	92399699	.	-	2	ID=LotjaGi1g1v0429100.1.CDS.5;Parent=LotjaGi1g1v0429100.1
LjG1.1_chr1	PGSB	CDS	92400596	92400818	.	-	0	ID=LotjaGi1g1v0429100.1.CDS.6;Parent=LotjaGi1g1v0429100.1
LjG1.1_chr1	PGSB	exon	92400596	92401067	.	-	.	ID=LotjaGi1g1v0429100.1.exon.6;Parent=LotjaGi1g1v0429100.1
LjG1.1_chr1	PGSB	five_prime_UTR	92400819	92401067	.	-	.	ID=LotjaGi1g1v0429100.1.five_prime_UTR.2;Parent=LotjaGi1g1v0429100.1
LjG1.1_chr1	PGSB	mRNA	92397442	92400818	.	-	.	ID=LotjaGi1g1v0429100.2;Parent=LotjaGi1g1v0429100
LjG1.1_chr1	PGSB	exon	92397442	92397490	.	-	.	ID=LotjaGi1g1v0429100.2.exon.1;Parent=LotjaGi1g1v0429100.2
LjG1.1_chr1	PGSB	CDS	92397442	92397490	.	-	1	ID=LotjaGi1g1v0429100.2.CDS.1;Parent=LotjaGi1g1v0429100.2
LjG1.1_chr1	PGSB	exon	92397608	92397732	.	-	.	ID=LotjaGi1g1v0429100.2.exon.2;Parent=LotjaGi1g1v0429100.2
LjG1.1_chr1	PGSB	CDS	92397608	92397732	.	-	0	ID=LotjaGi1g1v0429100.2.CDS.2;Parent=LotjaGi1g1v0429100.2
LjG1.1_chr1	PGSB	exon	92398566	92398706	.	-	.	ID=LotjaGi1g1v0429100.2.exon.3;Parent=LotjaGi1g1v0429100.2
LjG1.1_chr1	PGSB	CDS	92398566	92398706	.	-	0	ID=LotjaGi1g1v0429100.2.CDS.3;Parent=LotjaGi1g1v0429100.2
LjG1.1_chr1	PGSB	exon	92399500	92399699	.	-	.	ID=LotjaGi1g1v0429100.2.exon.4;Parent=LotjaGi1g1v0429100.2
LjG1.1_chr1	PGSB	CDS	92399500	92399699	.	-	2	ID=LotjaGi1g1v0429100.2.CDS.4;Parent=LotjaGi1g1v0429100.2
LjG1.1_chr1	PGSB	exon	92400596	92400818	.	-	.	ID=LotjaGi1g1v0429100.2.exon.5;Parent=LotjaGi1g1v0429100.2
LjG1.1_chr1	PGSB	CDS	92400596	92400818	.	-	0	ID=LotjaGi1g1v0429100.2.CDS.5;Parent=LotjaGi1g1v0429100.2
LjG1.1_chr1	PGSB	mRNA	92397442	92400819	.	-	.	ID=LotjaGi1g1v0429100.3;Parent=LotjaGi1g1v0429100
LjG1.1_chr1	PGSB	exon	92397442	92397490	.	-	.	ID=LotjaGi1g1v0429100.3.exon.1;Parent=LotjaGi1g1v0429100.3
LjG1.1_chr1	PGSB	CDS	92397442	92397490	.	-	1	ID=LotjaGi1g1v0429100.3.CDS.1;Parent=LotjaGi1g1v0429100.3
LjG1.1_chr1	PGSB	exon	92397608	92397732	.	-	.	ID=LotjaGi1g1v0429100.3.exon.2;Parent=LotjaGi1g1v0429100.3
LjG1.1_chr1	PGSB	CDS	92397608	92397732	.	-	0	ID=LotjaGi1g1v0429100.3.CDS.2;Parent=LotjaGi1g1v0429100.3
LjG1.1_chr1	PGSB	exon	92398349	92398429	.	-	.	ID=LotjaGi1g1v0429100.3.exon.3;Parent=LotjaGi1g1v0429100.3
LjG1.1_chr1	PGSB	CDS	92398349	92398429	.	-	0	ID=LotjaGi1g1v0429100.3.CDS.3;Parent=LotjaGi1g1v0429100.3
LjG1.1_chr1	PGSB	exon	92398566	92398706	.	-	.	ID=LotjaGi1g1v0429100.3.exon.4;Parent=LotjaGi1g1v0429100.3
LjG1.1_chr1	PGSB	CDS	92398566	92398706	.	-	0	ID=LotjaGi1g1v0429100.3.CDS.4;Parent=LotjaGi1g1v0429100.3
LjG1.1_chr1	PGSB	exon	92399590	92399699	.	-	.	ID=LotjaGi1g1v0429100.3.exon.5;Parent=LotjaGi1g1v0429100.3
LjG1.1_chr1	PGSB	CDS	92399590	92399699	.	-	2	ID=LotjaGi1g1v0429100.3.CDS.5;Parent=LotjaGi1g1v0429100.3
LjG1.1_chr1	PGSB	CDS	92400596	92400818	.	-	0	ID=LotjaGi1g1v0429100.3.CDS.6;Parent=LotjaGi1g1v0429100.3
LjG1.1_chr1	PGSB	exon	92400596	92400819	.	-	.	ID=LotjaGi1g1v0429100.3.exon.6;Parent=LotjaGi1g1v0429100.3
LjG1.1_chr1	PGSB	five_prime_UTR	92400819	92400819	.	-	.	ID=LotjaGi1g1v0429100.3.five_prime_UTR.1;Parent=LotjaGi1g1v0429100.3
###
LjG1.1_chr1	PGSB	gene	92426308	92429428	.	+	.	ID=LotjaGi1g1v0429200
LjG1.1_chr1	PGSB	mRNA	92426308	92429428	.	+	.	ID=LotjaGi1g1v0429200.1;Parent=LotjaGi1g1v0429200
LjG1.1_chr1	PGSB	five_prime_UTR	92426308	92426476	.	+	.	ID=LotjaGi1g1v0429200.1.five_prime_UTR.1;Parent=LotjaGi1g1v0429200.1
LjG1.1_chr1	PGSB	exon	92426308	92426653	.	+	.	ID=LotjaGi1g1v0429200.1.exon.1;Parent=LotjaGi1g1v0429200.1
LjG1.1_chr1	PGSB	CDS	92426477	92426653	.	+	0	ID=LotjaGi1g1v0429200.1.CDS.1;Parent=LotjaGi1g1v0429200.1
LjG1.1_chr1	PGSB	exon	92426755	92426889	.	+	.	ID=LotjaGi1g1v0429200.1.exon.2;Parent=LotjaGi1g1v0429200.1
LjG1.1_chr1	PGSB	CDS	92426755	92426889	.	+	0	ID=LotjaGi1g1v0429200.1.CDS.2;Parent=LotjaGi1g1v0429200.1
LjG1.1_chr1	PGSB	exon	92426989	92427059	.	+	.	ID=LotjaGi1g1v0429200.1.exon.3;Parent=LotjaGi1g1v0429200.1
LjG1.1_chr1	PGSB	CDS	92426989	92427059	.	+	0	ID=LotjaGi1g1v0429200.1.CDS.3;Parent=LotjaGi1g1v0429200.1
LjG1.1_chr1	PGSB	CDS	92428782	92429094	.	+	1	ID=LotjaGi1g1v0429200.1.CDS.4;Parent=LotjaGi1g1v0429200.1
LjG1.1_chr1	PGSB	exon	92428782	92429428	.	+	.	ID=LotjaGi1g1v0429200.1.exon.4;Parent=LotjaGi1g1v0429200.1
LjG1.1_chr1	PGSB	three_prime_UTR	92429095	92429428	.	+	.	ID=LotjaGi1g1v0429200.1.three_prime_UTR.2;Parent=LotjaGi1g1v0429200.1
###
LjG1.1_chr1	PGSB	gene	92431261	92433421	.	+	.	ID=LotjaGi1g1v0429300
LjG1.1_chr1	PGSB	mRNA	92431261	92433421	.	+	.	ID=LotjaGi1g1v0429300.1;Parent=LotjaGi1g1v0429300
LjG1.1_chr1	PGSB	five_prime_UTR	92431261	92431479	.	+	.	ID=LotjaGi1g1v0429300.1.five_prime_UTR.1;Parent=LotjaGi1g1v0429300.1
LjG1.1_chr1	PGSB	exon	92431261	92431782	.	+	.	ID=LotjaGi1g1v0429300.1.exon.1;Parent=LotjaGi1g1v0429300.1
LjG1.1_chr1	PGSB	CDS	92431480	92431782	.	+	0	ID=LotjaGi1g1v0429300.1.CDS.1;Parent=LotjaGi1g1v0429300.1
LjG1.1_chr1	PGSB	exon	92431869	92431931	.	+	.	ID=LotjaGi1g1v0429300.1.exon.2;Parent=LotjaGi1g1v0429300.1
LjG1.1_chr1	PGSB	CDS	92431869	92431931	.	+	0	ID=LotjaGi1g1v0429300.1.CDS.2;Parent=LotjaGi1g1v0429300.1
LjG1.1_chr1	PGSB	exon	92432038	92432112	.	+	.	ID=LotjaGi1g1v0429300.1.exon.3;Parent=LotjaGi1g1v0429300.1
LjG1.1_chr1	PGSB	CDS	92432038	92432112	.	+	0	ID=LotjaGi1g1v0429300.1.CDS.3;Parent=LotjaGi1g1v0429300.1
LjG1.1_chr1	PGSB	CDS	92432290	92432652	.	+	0	ID=LotjaGi1g1v0429300.1.CDS.4;Parent=LotjaGi1g1v0429300.1
LjG1.1_chr1	PGSB	exon	92432290	92433421	.	+	.	ID=LotjaGi1g1v0429300.1.exon.4;Parent=LotjaGi1g1v0429300.1
LjG1.1_chr1	PGSB	three_prime_UTR	92432653	92433421	.	+	.	ID=LotjaGi1g1v0429300.1.three_prime_UTR.2;Parent=LotjaGi1g1v0429300.1
###
LjG1.1_chr1	PGSB	gene	92438283	92444538	.	+	.	ID=LotjaGi1g1v0429400
LjG1.1_chr1	PGSB	mRNA	92438283	92444538	.	+	.	ID=LotjaGi1g1v0429400.1;Parent=LotjaGi1g1v0429400
LjG1.1_chr1	PGSB	exon	92438283	92438655	.	+	.	ID=LotjaGi1g1v0429400.1.exon.1;Parent=LotjaGi1g1v0429400.1
LjG1.1_chr1	PGSB	five_prime_UTR	92438283	92438655	.	+	.	ID=LotjaGi1g1v0429400.1.five_prime_UTR.1;Parent=LotjaGi1g1v0429400.1
LjG1.1_chr1	PGSB	five_prime_UTR	92438755	92438804	.	+	.	ID=LotjaGi1g1v0429400.1.five_prime_UTR.2;Parent=LotjaGi1g1v0429400.1
LjG1.1_chr1	PGSB	exon	92438755	92439032	.	+	.	ID=LotjaGi1g1v0429400.1.exon.2;Parent=LotjaGi1g1v0429400.1
LjG1.1_chr1	PGSB	CDS	92438805	92439032	.	+	0	ID=LotjaGi1g1v0429400.1.CDS.1;Parent=LotjaGi1g1v0429400.1
LjG1.1_chr1	PGSB	exon	92439874	92440187	.	+	.	ID=LotjaGi1g1v0429400.1.exon.3;Parent=LotjaGi1g1v0429400.1
LjG1.1_chr1	PGSB	CDS	92439874	92440187	.	+	0	ID=LotjaGi1g1v0429400.1.CDS.2;Parent=LotjaGi1g1v0429400.1
LjG1.1_chr1	PGSB	exon	92440278	92440370	.	+	.	ID=LotjaGi1g1v0429400.1.exon.4;Parent=LotjaGi1g1v0429400.1
LjG1.1_chr1	PGSB	CDS	92440278	92440370	.	+	1	ID=LotjaGi1g1v0429400.1.CDS.3;Parent=LotjaGi1g1v0429400.1
LjG1.1_chr1	PGSB	exon	92440499	92440589	.	+	.	ID=LotjaGi1g1v0429400.1.exon.5;Parent=LotjaGi1g1v0429400.1
LjG1.1_chr1	PGSB	CDS	92440499	92440589	.	+	1	ID=LotjaGi1g1v0429400.1.CDS.4;Parent=LotjaGi1g1v0429400.1
LjG1.1_chr1	PGSB	exon	92440900	92440993	.	+	.	ID=LotjaGi1g1v0429400.1.exon.6;Parent=LotjaGi1g1v0429400.1
LjG1.1_chr1	PGSB	CDS	92440900	92440993	.	+	0	ID=LotjaGi1g1v0429400.1.CDS.5;Parent=LotjaGi1g1v0429400.1
LjG1.1_chr1	PGSB	exon	92441301	92441398	.	+	.	ID=LotjaGi1g1v0429400.1.exon.7;Parent=LotjaGi1g1v0429400.1
LjG1.1_chr1	PGSB	CDS	92441301	92441398	.	+	2	ID=LotjaGi1g1v0429400.1.CDS.6;Parent=LotjaGi1g1v0429400.1
LjG1.1_chr1	PGSB	exon	92441583	92441652	.	+	.	ID=LotjaGi1g1v0429400.1.exon.8;Parent=LotjaGi1g1v0429400.1
LjG1.1_chr1	PGSB	CDS	92441583	92441652	.	+	0	ID=LotjaGi1g1v0429400.1.CDS.7;Parent=LotjaGi1g1v0429400.1
LjG1.1_chr1	PGSB	exon	92442212	92442309	.	+	.	ID=LotjaGi1g1v0429400.1.exon.9;Parent=LotjaGi1g1v0429400.1
LjG1.1_chr1	PGSB	CDS	92442212	92442309	.	+	2	ID=LotjaGi1g1v0429400.1.CDS.8;Parent=LotjaGi1g1v0429400.1
LjG1.1_chr1	PGSB	exon	92442398	92442514	.	+	.	ID=LotjaGi1g1v0429400.1.exon.10;Parent=LotjaGi1g1v0429400.1
LjG1.1_chr1	PGSB	CDS	92442398	92442514	.	+	0	ID=LotjaGi1g1v0429400.1.CDS.9;Parent=LotjaGi1g1v0429400.1
LjG1.1_chr1	PGSB	exon	92442668	92442744	.	+	.	ID=LotjaGi1g1v0429400.1.exon.11;Parent=LotjaGi1g1v0429400.1
LjG1.1_chr1	PGSB	CDS	92442668	92442744	.	+	0	ID=LotjaGi1g1v0429400.1.CDS.10;Parent=LotjaGi1g1v0429400.1
LjG1.1_chr1	PGSB	exon	92442901	92442945	.	+	.	ID=LotjaGi1g1v0429400.1.exon.12;Parent=LotjaGi1g1v0429400.1
LjG1.1_chr1	PGSB	CDS	92442901	92442945	.	+	1	ID=LotjaGi1g1v0429400.1.CDS.11;Parent=LotjaGi1g1v0429400.1
LjG1.1_chr1	PGSB	CDS	92443033	92443531	.	+	1	ID=LotjaGi1g1v0429400.1.CDS.12;Parent=LotjaGi1g1v0429400.1
LjG1.1_chr1	PGSB	exon	92443033	92444538	.	+	.	ID=LotjaGi1g1v0429400.1.exon.13;Parent=LotjaGi1g1v0429400.1
LjG1.1_chr1	PGSB	three_prime_UTR	92443532	92444538	.	+	.	ID=LotjaGi1g1v0429400.1.three_prime_UTR.3;Parent=LotjaGi1g1v0429400.1
###
LjG1.1_chr1	PGSB	gene	92446983	92447802	.	+	.	ID=LotjaGi1g1v0429500_LC
LjG1.1_chr1	PGSB	mRNA	92446983	92447802	.	+	.	ID=LotjaGi1g1v0429500_LC.1;Parent=LotjaGi1g1v0429500_LC
LjG1.1_chr1	PGSB	five_prime_UTR	92446983	92447439	.	+	.	ID=LotjaGi1g1v0429500_LC.1.five_prime_UTR.1;Parent=LotjaGi1g1v0429500_LC.1
LjG1.1_chr1	PGSB	exon	92446983	92447802	.	+	.	ID=LotjaGi1g1v0429500_LC.1.exon.1;Parent=LotjaGi1g1v0429500_LC.1
LjG1.1_chr1	PGSB	CDS	92447440	92447802	.	+	0	ID=LotjaGi1g1v0429500_LC.1.CDS.1;Parent=LotjaGi1g1v0429500_LC.1
###
LjG1.1_chr1	PGSB	gene	92458125	92464037	.	+	.	ID=LotjaGi1g1v0429600
LjG1.1_chr1	PGSB	mRNA	92458125	92464037	.	+	.	ID=LotjaGi1g1v0429600.1;Parent=LotjaGi1g1v0429600
LjG1.1_chr1	PGSB	five_prime_UTR	92458125	92458581	.	+	.	ID=LotjaGi1g1v0429600.1.five_prime_UTR.1;Parent=LotjaGi1g1v0429600.1
LjG1.1_chr1	PGSB	exon	92458125	92458642	.	+	.	ID=LotjaGi1g1v0429600.1.exon.1;Parent=LotjaGi1g1v0429600.1
LjG1.1_chr1	PGSB	CDS	92458582	92458642	.	+	0	ID=LotjaGi1g1v0429600.1.CDS.1;Parent=LotjaGi1g1v0429600.1
LjG1.1_chr1	PGSB	exon	92458736	92459438	.	+	.	ID=LotjaGi1g1v0429600.1.exon.2;Parent=LotjaGi1g1v0429600.1
LjG1.1_chr1	PGSB	CDS	92458736	92459438	.	+	2	ID=LotjaGi1g1v0429600.1.CDS.2;Parent=LotjaGi1g1v0429600.1
LjG1.1_chr1	PGSB	CDS	92461895	92462084	.	+	1	ID=LotjaGi1g1v0429600.1.CDS.3;Parent=LotjaGi1g1v0429600.1
LjG1.1_chr1	PGSB	exon	92461895	92464037	.	+	.	ID=LotjaGi1g1v0429600.1.exon.3;Parent=LotjaGi1g1v0429600.1
LjG1.1_chr1	PGSB	three_prime_UTR	92462085	92464037	.	+	.	ID=LotjaGi1g1v0429600.1.three_prime_UTR.2;Parent=LotjaGi1g1v0429600.1
###
LjG1.1_chr1	PGSB	gene	92464387	92465355	.	+	.	ID=LotjaGi1g1v0429700_LC
LjG1.1_chr1	PGSB	mRNA	92464387	92465355	.	+	.	ID=LotjaGi1g1v0429700_LC.1;Parent=LotjaGi1g1v0429700_LC
LjG1.1_chr1	PGSB	five_prime_UTR	92464387	92464719	.	+	.	ID=LotjaGi1g1v0429700_LC.1.five_prime_UTR.1;Parent=LotjaGi1g1v0429700_LC.1
LjG1.1_chr1	PGSB	exon	92464387	92465355	.	+	.	ID=LotjaGi1g1v0429700_LC.1.exon.1;Parent=LotjaGi1g1v0429700_LC.1
LjG1.1_chr1	PGSB	CDS	92464720	92465193	.	+	0	ID=LotjaGi1g1v0429700_LC.1.CDS.1;Parent=LotjaGi1g1v0429700_LC.1
LjG1.1_chr1	PGSB	three_prime_UTR	92465194	92465355	.	+	.	ID=LotjaGi1g1v0429700_LC.1.three_prime_UTR.2;Parent=LotjaGi1g1v0429700_LC.1
###
LjG1.1_chr1	PGSB	gene	92481423	92485334	.	+	.	ID=LotjaGi1g1v0429800
LjG1.1_chr1	PGSB	mRNA	92481423	92485334	.	+	.	ID=LotjaGi1g1v0429800.1;Parent=LotjaGi1g1v0429800
LjG1.1_chr1	PGSB	five_prime_UTR	92481423	92481623	.	+	.	ID=LotjaGi1g1v0429800.1.five_prime_UTR.1;Parent=LotjaGi1g1v0429800.1
LjG1.1_chr1	PGSB	exon	92481423	92482403	.	+	.	ID=LotjaGi1g1v0429800.1.exon.1;Parent=LotjaGi1g1v0429800.1
LjG1.1_chr1	PGSB	CDS	92481624	92481968	.	+	0	ID=LotjaGi1g1v0429800.1.CDS.1;Parent=LotjaGi1g1v0429800.1
LjG1.1_chr1	PGSB	three_prime_UTR	92481969	92482403	.	+	.	ID=LotjaGi1g1v0429800.1.three_prime_UTR.2;Parent=LotjaGi1g1v0429800.1
LjG1.1_chr1	PGSB	exon	92482556	92485334	.	+	.	ID=LotjaGi1g1v0429800.1.exon.2;Parent=LotjaGi1g1v0429800.1
LjG1.1_chr1	PGSB	three_prime_UTR	92482556	92485334	.	+	.	ID=LotjaGi1g1v0429800.1.three_prime_UTR.3;Parent=LotjaGi1g1v0429800.1
LjG1.1_chr1	PGSB	mRNA	92481454	92483420	.	+	.	ID=LotjaGi1g1v0429800.2;Parent=LotjaGi1g1v0429800
LjG1.1_chr1	PGSB	five_prime_UTR	92481454	92481623	.	+	.	ID=LotjaGi1g1v0429800.2.five_prime_UTR.1;Parent=LotjaGi1g1v0429800.2
LjG1.1_chr1	PGSB	exon	92481454	92482393	.	+	.	ID=LotjaGi1g1v0429800.2.exon.1;Parent=LotjaGi1g1v0429800.2
LjG1.1_chr1	PGSB	CDS	92481624	92481968	.	+	0	ID=LotjaGi1g1v0429800.2.CDS.1;Parent=LotjaGi1g1v0429800.2
LjG1.1_chr1	PGSB	three_prime_UTR	92481969	92482393	.	+	.	ID=LotjaGi1g1v0429800.2.three_prime_UTR.2;Parent=LotjaGi1g1v0429800.2
LjG1.1_chr1	PGSB	exon	92482556	92483420	.	+	.	ID=LotjaGi1g1v0429800.2.exon.2;Parent=LotjaGi1g1v0429800.2
LjG1.1_chr1	PGSB	three_prime_UTR	92482556	92483420	.	+	.	ID=LotjaGi1g1v0429800.2.three_prime_UTR.3;Parent=LotjaGi1g1v0429800.2
LjG1.1_chr1	PGSB	mRNA	92481624	92481968	.	+	.	ID=LotjaGi1g1v0429800.3;Parent=LotjaGi1g1v0429800
LjG1.1_chr1	PGSB	exon	92481624	92481968	.	+	.	ID=LotjaGi1g1v0429800.3.exon.1;Parent=LotjaGi1g1v0429800.3
LjG1.1_chr1	PGSB	CDS	92481624	92481968	.	+	0	ID=LotjaGi1g1v0429800.3.CDS.1;Parent=LotjaGi1g1v0429800.3
###
LjG1.1_chr1	PGSB	gene	92481423	92494088	.	-	.	ID=LotjaGi1g1v0429900
LjG1.1_chr1	PGSB	mRNA	92481423	92494088	.	-	.	ID=LotjaGi1g1v0429900.1;Parent=LotjaGi1g1v0429900
LjG1.1_chr1	PGSB	three_prime_UTR	92481423	92483307	.	-	.	ID=LotjaGi1g1v0429900.1.three_prime_UTR.1;Parent=LotjaGi1g1v0429900.1
LjG1.1_chr1	PGSB	exon	92481423	92483418	.	-	.	ID=LotjaGi1g1v0429900.1.exon.1;Parent=LotjaGi1g1v0429900.1
LjG1.1_chr1	PGSB	CDS	92483308	92483418	.	-	0	ID=LotjaGi1g1v0429900.1.CDS.1;Parent=LotjaGi1g1v0429900.1
LjG1.1_chr1	PGSB	exon	92483697	92483775	.	-	.	ID=LotjaGi1g1v0429900.1.exon.2;Parent=LotjaGi1g1v0429900.1
LjG1.1_chr1	PGSB	CDS	92483697	92483775	.	-	1	ID=LotjaGi1g1v0429900.1.CDS.2;Parent=LotjaGi1g1v0429900.1
LjG1.1_chr1	PGSB	exon	92483887	92483948	.	-	.	ID=LotjaGi1g1v0429900.1.exon.3;Parent=LotjaGi1g1v0429900.1
LjG1.1_chr1	PGSB	CDS	92483887	92483948	.	-	0	ID=LotjaGi1g1v0429900.1.CDS.3;Parent=LotjaGi1g1v0429900.1
LjG1.1_chr1	PGSB	exon	92484446	92484521	.	-	.	ID=LotjaGi1g1v0429900.1.exon.4;Parent=LotjaGi1g1v0429900.1
LjG1.1_chr1	PGSB	CDS	92484446	92484521	.	-	1	ID=LotjaGi1g1v0429900.1.CDS.4;Parent=LotjaGi1g1v0429900.1
LjG1.1_chr1	PGSB	exon	92484605	92484711	.	-	.	ID=LotjaGi1g1v0429900.1.exon.5;Parent=LotjaGi1g1v0429900.1
LjG1.1_chr1	PGSB	CDS	92484605	92484711	.	-	0	ID=LotjaGi1g1v0429900.1.CDS.5;Parent=LotjaGi1g1v0429900.1
LjG1.1_chr1	PGSB	exon	92485255	92485330	.	-	.	ID=LotjaGi1g1v0429900.1.exon.6;Parent=LotjaGi1g1v0429900.1
LjG1.1_chr1	PGSB	CDS	92485255	92485330	.	-	1	ID=LotjaGi1g1v0429900.1.CDS.6;Parent=LotjaGi1g1v0429900.1
LjG1.1_chr1	PGSB	exon	92485432	92485544	.	-	.	ID=LotjaGi1g1v0429900.1.exon.7;Parent=LotjaGi1g1v0429900.1
LjG1.1_chr1	PGSB	CDS	92485432	92485544	.	-	0	ID=LotjaGi1g1v0429900.1.CDS.7;Parent=LotjaGi1g1v0429900.1
LjG1.1_chr1	PGSB	exon	92485856	92485931	.	-	.	ID=LotjaGi1g1v0429900.1.exon.8;Parent=LotjaGi1g1v0429900.1
LjG1.1_chr1	PGSB	CDS	92485856	92485931	.	-	1	ID=LotjaGi1g1v0429900.1.CDS.8;Parent=LotjaGi1g1v0429900.1
LjG1.1_chr1	PGSB	exon	92486013	92486119	.	-	.	ID=LotjaGi1g1v0429900.1.exon.9;Parent=LotjaGi1g1v0429900.1
LjG1.1_chr1	PGSB	CDS	92486013	92486119	.	-	0	ID=LotjaGi1g1v0429900.1.CDS.9;Parent=LotjaGi1g1v0429900.1
LjG1.1_chr1	PGSB	exon	92486696	92486771	.	-	.	ID=LotjaGi1g1v0429900.1.exon.10;Parent=LotjaGi1g1v0429900.1
LjG1.1_chr1	PGSB	CDS	92486696	92486771	.	-	1	ID=LotjaGi1g1v0429900.1.CDS.10;Parent=LotjaGi1g1v0429900.1
LjG1.1_chr1	PGSB	exon	92486873	92486985	.	-	.	ID=LotjaGi1g1v0429900.1.exon.11;Parent=LotjaGi1g1v0429900.1
LjG1.1_chr1	PGSB	CDS	92486873	92486985	.	-	0	ID=LotjaGi1g1v0429900.1.CDS.11;Parent=LotjaGi1g1v0429900.1
LjG1.1_chr1	PGSB	exon	92487535	92487723	.	-	.	ID=LotjaGi1g1v0429900.1.exon.12;Parent=LotjaGi1g1v0429900.1
LjG1.1_chr1	PGSB	CDS	92487535	92487723	.	-	0	ID=LotjaGi1g1v0429900.1.CDS.12;Parent=LotjaGi1g1v0429900.1
LjG1.1_chr1	PGSB	exon	92487865	92488016	.	-	.	ID=LotjaGi1g1v0429900.1.exon.13;Parent=LotjaGi1g1v0429900.1
LjG1.1_chr1	PGSB	CDS	92487865	92488016	.	-	2	ID=LotjaGi1g1v0429900.1.CDS.13;Parent=LotjaGi1g1v0429900.1
LjG1.1_chr1	PGSB	exon	92488254	92488296	.	-	.	ID=LotjaGi1g1v0429900.1.exon.14;Parent=LotjaGi1g1v0429900.1
LjG1.1_chr1	PGSB	CDS	92488254	92488296	.	-	0	ID=LotjaGi1g1v0429900.1.CDS.14;Parent=LotjaGi1g1v0429900.1
LjG1.1_chr1	PGSB	exon	92489539	92489671	.	-	.	ID=LotjaGi1g1v0429900.1.exon.15;Parent=LotjaGi1g1v0429900.1
LjG1.1_chr1	PGSB	CDS	92489539	92489671	.	-	1	ID=LotjaGi1g1v0429900.1.CDS.15;Parent=LotjaGi1g1v0429900.1
LjG1.1_chr1	PGSB	exon	92489761	92489843	.	-	.	ID=LotjaGi1g1v0429900.1.exon.16;Parent=LotjaGi1g1v0429900.1
LjG1.1_chr1	PGSB	CDS	92489761	92489843	.	-	0	ID=LotjaGi1g1v0429900.1.CDS.16;Parent=LotjaGi1g1v0429900.1
LjG1.1_chr1	PGSB	exon	92490012	92490062	.	-	.	ID=LotjaGi1g1v0429900.1.exon.17;Parent=LotjaGi1g1v0429900.1
LjG1.1_chr1	PGSB	CDS	92490012	92490062	.	-	0	ID=LotjaGi1g1v0429900.1.CDS.17;Parent=LotjaGi1g1v0429900.1
LjG1.1_chr1	PGSB	exon	92490252	92490314	.	-	.	ID=LotjaGi1g1v0429900.1.exon.18;Parent=LotjaGi1g1v0429900.1
LjG1.1_chr1	PGSB	CDS	92490252	92490314	.	-	0	ID=LotjaGi1g1v0429900.1.CDS.18;Parent=LotjaGi1g1v0429900.1
LjG1.1_chr1	PGSB	exon	92490457	92490522	.	-	.	ID=LotjaGi1g1v0429900.1.exon.19;Parent=LotjaGi1g1v0429900.1
LjG1.1_chr1	PGSB	CDS	92490457	92490522	.	-	0	ID=LotjaGi1g1v0429900.1.CDS.19;Parent=LotjaGi1g1v0429900.1
LjG1.1_chr1	PGSB	exon	92491437	92491572	.	-	.	ID=LotjaGi1g1v0429900.1.exon.20;Parent=LotjaGi1g1v0429900.1
LjG1.1_chr1	PGSB	CDS	92491437	92491572	.	-	1	ID=LotjaGi1g1v0429900.1.CDS.20;Parent=LotjaGi1g1v0429900.1
LjG1.1_chr1	PGSB	exon	92492019	92492113	.	-	.	ID=LotjaGi1g1v0429900.1.exon.21;Parent=LotjaGi1g1v0429900.1
LjG1.1_chr1	PGSB	CDS	92492019	92492113	.	-	0	ID=LotjaGi1g1v0429900.1.CDS.21;Parent=LotjaGi1g1v0429900.1
LjG1.1_chr1	PGSB	exon	92492207	92492330	.	-	.	ID=LotjaGi1g1v0429900.1.exon.22;Parent=LotjaGi1g1v0429900.1
LjG1.1_chr1	PGSB	CDS	92492207	92492330	.	-	1	ID=LotjaGi1g1v0429900.1.CDS.22;Parent=LotjaGi1g1v0429900.1
LjG1.1_chr1	PGSB	exon	92493099	92493298	.	-	.	ID=LotjaGi1g1v0429900.1.exon.23;Parent=LotjaGi1g1v0429900.1
LjG1.1_chr1	PGSB	CDS	92493099	92493298	.	-	0	ID=LotjaGi1g1v0429900.1.CDS.23;Parent=LotjaGi1g1v0429900.1
LjG1.1_chr1	PGSB	CDS	92493379	92493810	.	-	0	ID=LotjaGi1g1v0429900.1.CDS.24;Parent=LotjaGi1g1v0429900.1
LjG1.1_chr1	PGSB	exon	92493379	92494088	.	-	.	ID=LotjaGi1g1v0429900.1.exon.24;Parent=LotjaGi1g1v0429900.1
LjG1.1_chr1	PGSB	five_prime_UTR	92493811	92494088	.	-	.	ID=LotjaGi1g1v0429900.1.five_prime_UTR.2;Parent=LotjaGi1g1v0429900.1
LjG1.1_chr1	PGSB	mRNA	92483006	92493825	.	-	.	ID=LotjaGi1g1v0429900.2;Parent=LotjaGi1g1v0429900
LjG1.1_chr1	PGSB	three_prime_UTR	92483006	92483307	.	-	.	ID=LotjaGi1g1v0429900.2.three_prime_UTR.1;Parent=LotjaGi1g1v0429900.2
LjG1.1_chr1	PGSB	exon	92483006	92483418	.	-	.	ID=LotjaGi1g1v0429900.2.exon.1;Parent=LotjaGi1g1v0429900.2
LjG1.1_chr1	PGSB	CDS	92483308	92483418	.	-	0	ID=LotjaGi1g1v0429900.2.CDS.1;Parent=LotjaGi1g1v0429900.2
LjG1.1_chr1	PGSB	exon	92483697	92483775	.	-	.	ID=LotjaGi1g1v0429900.2.exon.2;Parent=LotjaGi1g1v0429900.2
LjG1.1_chr1	PGSB	CDS	92483697	92483775	.	-	1	ID=LotjaGi1g1v0429900.2.CDS.2;Parent=LotjaGi1g1v0429900.2
LjG1.1_chr1	PGSB	exon	92483887	92483948	.	-	.	ID=LotjaGi1g1v0429900.2.exon.3;Parent=LotjaGi1g1v0429900.2
LjG1.1_chr1	PGSB	CDS	92483887	92483948	.	-	0	ID=LotjaGi1g1v0429900.2.CDS.3;Parent=LotjaGi1g1v0429900.2
LjG1.1_chr1	PGSB	exon	92484446	92484521	.	-	.	ID=LotjaGi1g1v0429900.2.exon.4;Parent=LotjaGi1g1v0429900.2
LjG1.1_chr1	PGSB	CDS	92484446	92484521	.	-	1	ID=LotjaGi1g1v0429900.2.CDS.4;Parent=LotjaGi1g1v0429900.2
LjG1.1_chr1	PGSB	exon	92484605	92484711	.	-	.	ID=LotjaGi1g1v0429900.2.exon.5;Parent=LotjaGi1g1v0429900.2
LjG1.1_chr1	PGSB	CDS	92484605	92484711	.	-	0	ID=LotjaGi1g1v0429900.2.CDS.5;Parent=LotjaGi1g1v0429900.2
LjG1.1_chr1	PGSB	exon	92486696	92486771	.	-	.	ID=LotjaGi1g1v0429900.2.exon.6;Parent=LotjaGi1g1v0429900.2
LjG1.1_chr1	PGSB	CDS	92486696	92486771	.	-	1	ID=LotjaGi1g1v0429900.2.CDS.6;Parent=LotjaGi1g1v0429900.2
LjG1.1_chr1	PGSB	exon	92486873	92486985	.	-	.	ID=LotjaGi1g1v0429900.2.exon.7;Parent=LotjaGi1g1v0429900.2
LjG1.1_chr1	PGSB	CDS	92486873	92486985	.	-	0	ID=LotjaGi1g1v0429900.2.CDS.7;Parent=LotjaGi1g1v0429900.2
LjG1.1_chr1	PGSB	exon	92487535	92487723	.	-	.	ID=LotjaGi1g1v0429900.2.exon.8;Parent=LotjaGi1g1v0429900.2
LjG1.1_chr1	PGSB	CDS	92487535	92487723	.	-	0	ID=LotjaGi1g1v0429900.2.CDS.8;Parent=LotjaGi1g1v0429900.2
LjG1.1_chr1	PGSB	exon	92487865	92488016	.	-	.	ID=LotjaGi1g1v0429900.2.exon.9;Parent=LotjaGi1g1v0429900.2
LjG1.1_chr1	PGSB	CDS	92487865	92488016	.	-	2	ID=LotjaGi1g1v0429900.2.CDS.9;Parent=LotjaGi1g1v0429900.2
LjG1.1_chr1	PGSB	exon	92488254	92488296	.	-	.	ID=LotjaGi1g1v0429900.2.exon.10;Parent=LotjaGi1g1v0429900.2
LjG1.1_chr1	PGSB	CDS	92488254	92488296	.	-	0	ID=LotjaGi1g1v0429900.2.CDS.10;Parent=LotjaGi1g1v0429900.2
LjG1.1_chr1	PGSB	exon	92489539	92489671	.	-	.	ID=LotjaGi1g1v0429900.2.exon.11;Parent=LotjaGi1g1v0429900.2
LjG1.1_chr1	PGSB	CDS	92489539	92489671	.	-	1	ID=LotjaGi1g1v0429900.2.CDS.11;Parent=LotjaGi1g1v0429900.2
LjG1.1_chr1	PGSB	exon	92489761	92489843	.	-	.	ID=LotjaGi1g1v0429900.2.exon.12;Parent=LotjaGi1g1v0429900.2
LjG1.1_chr1	PGSB	CDS	92489761	92489843	.	-	0	ID=LotjaGi1g1v0429900.2.CDS.12;Parent=LotjaGi1g1v0429900.2
LjG1.1_chr1	PGSB	exon	92490012	92490062	.	-	.	ID=LotjaGi1g1v0429900.2.exon.13;Parent=LotjaGi1g1v0429900.2
LjG1.1_chr1	PGSB	CDS	92490012	92490062	.	-	0	ID=LotjaGi1g1v0429900.2.CDS.13;Parent=LotjaGi1g1v0429900.2
LjG1.1_chr1	PGSB	exon	92490252	92490314	.	-	.	ID=LotjaGi1g1v0429900.2.exon.14;Parent=LotjaGi1g1v0429900.2
LjG1.1_chr1	PGSB	CDS	92490252	92490314	.	-	0	ID=LotjaGi1g1v0429900.2.CDS.14;Parent=LotjaGi1g1v0429900.2
LjG1.1_chr1	PGSB	exon	92490457	92490522	.	-	.	ID=LotjaGi1g1v0429900.2.exon.15;Parent=LotjaGi1g1v0429900.2
LjG1.1_chr1	PGSB	CDS	92490457	92490522	.	-	0	ID=LotjaGi1g1v0429900.2.CDS.15;Parent=LotjaGi1g1v0429900.2
LjG1.1_chr1	PGSB	exon	92491437	92491572	.	-	.	ID=LotjaGi1g1v0429900.2.exon.16;Parent=LotjaGi1g1v0429900.2
LjG1.1_chr1	PGSB	CDS	92491437	92491572	.	-	1	ID=LotjaGi1g1v0429900.2.CDS.16;Parent=LotjaGi1g1v0429900.2
LjG1.1_chr1	PGSB	exon	92492019	92492113	.	-	.	ID=LotjaGi1g1v0429900.2.exon.17;Parent=LotjaGi1g1v0429900.2
LjG1.1_chr1	PGSB	CDS	92492019	92492113	.	-	0	ID=LotjaGi1g1v0429900.2.CDS.17;Parent=LotjaGi1g1v0429900.2
LjG1.1_chr1	PGSB	exon	92492207	92492330	.	-	.	ID=LotjaGi1g1v0429900.2.exon.18;Parent=LotjaGi1g1v0429900.2
LjG1.1_chr1	PGSB	CDS	92492207	92492330	.	-	1	ID=LotjaGi1g1v0429900.2.CDS.18;Parent=LotjaGi1g1v0429900.2
LjG1.1_chr1	PGSB	exon	92493099	92493298	.	-	.	ID=LotjaGi1g1v0429900.2.exon.19;Parent=LotjaGi1g1v0429900.2
LjG1.1_chr1	PGSB	CDS	92493099	92493298	.	-	0	ID=LotjaGi1g1v0429900.2.CDS.19;Parent=LotjaGi1g1v0429900.2
LjG1.1_chr1	PGSB	CDS	92493379	92493810	.	-	0	ID=LotjaGi1g1v0429900.2.CDS.20;Parent=LotjaGi1g1v0429900.2
LjG1.1_chr1	PGSB	exon	92493379	92493825	.	-	.	ID=LotjaGi1g1v0429900.2.exon.20;Parent=LotjaGi1g1v0429900.2
LjG1.1_chr1	PGSB	five_prime_UTR	92493811	92493825	.	-	.	ID=LotjaGi1g1v0429900.2.five_prime_UTR.2;Parent=LotjaGi1g1v0429900.2
###
LjG1.1_chr1	PGSB	gene	92504626	92506891	.	+	.	ID=LotjaGi1g1v0430000
LjG1.1_chr1	PGSB	mRNA	92504626	92506891	.	+	.	ID=LotjaGi1g1v0430000.1;Parent=LotjaGi1g1v0430000
LjG1.1_chr1	PGSB	five_prime_UTR	92504626	92505506	.	+	.	ID=LotjaGi1g1v0430000.1.five_prime_UTR.1;Parent=LotjaGi1g1v0430000.1
LjG1.1_chr1	PGSB	exon	92504626	92506891	.	+	.	ID=LotjaGi1g1v0430000.1.exon.1;Parent=LotjaGi1g1v0430000.1
LjG1.1_chr1	PGSB	CDS	92505507	92506253	.	+	0	ID=LotjaGi1g1v0430000.1.CDS.1;Parent=LotjaGi1g1v0430000.1
LjG1.1_chr1	PGSB	three_prime_UTR	92506254	92506891	.	+	.	ID=LotjaGi1g1v0430000.1.three_prime_UTR.2;Parent=LotjaGi1g1v0430000.1
###
LjG1.1_chr1	PGSB	gene	92508438	92512037	.	+	.	ID=LotjaGi1g1v0430100
LjG1.1_chr1	PGSB	mRNA	92508438	92512037	.	+	.	ID=LotjaGi1g1v0430100.1;Parent=LotjaGi1g1v0430100
LjG1.1_chr1	PGSB	five_prime_UTR	92508438	92508873	.	+	.	ID=LotjaGi1g1v0430100.1.five_prime_UTR.1;Parent=LotjaGi1g1v0430100.1
LjG1.1_chr1	PGSB	exon	92508438	92508972	.	+	.	ID=LotjaGi1g1v0430100.1.exon.1;Parent=LotjaGi1g1v0430100.1
LjG1.1_chr1	PGSB	CDS	92508874	92508972	.	+	0	ID=LotjaGi1g1v0430100.1.CDS.1;Parent=LotjaGi1g1v0430100.1
LjG1.1_chr1	PGSB	exon	92509873	92509960	.	+	.	ID=LotjaGi1g1v0430100.1.exon.2;Parent=LotjaGi1g1v0430100.1
LjG1.1_chr1	PGSB	CDS	92509873	92509960	.	+	0	ID=LotjaGi1g1v0430100.1.CDS.2;Parent=LotjaGi1g1v0430100.1
LjG1.1_chr1	PGSB	exon	92510054	92510163	.	+	.	ID=LotjaGi1g1v0430100.1.exon.3;Parent=LotjaGi1g1v0430100.1
LjG1.1_chr1	PGSB	CDS	92510054	92510163	.	+	2	ID=LotjaGi1g1v0430100.1.CDS.3;Parent=LotjaGi1g1v0430100.1
LjG1.1_chr1	PGSB	exon	92510279	92510342	.	+	.	ID=LotjaGi1g1v0430100.1.exon.4;Parent=LotjaGi1g1v0430100.1
LjG1.1_chr1	PGSB	CDS	92510279	92510342	.	+	0	ID=LotjaGi1g1v0430100.1.CDS.4;Parent=LotjaGi1g1v0430100.1
LjG1.1_chr1	PGSB	exon	92510936	92511000	.	+	.	ID=LotjaGi1g1v0430100.1.exon.5;Parent=LotjaGi1g1v0430100.1
LjG1.1_chr1	PGSB	CDS	92510936	92511000	.	+	2	ID=LotjaGi1g1v0430100.1.CDS.5;Parent=LotjaGi1g1v0430100.1
LjG1.1_chr1	PGSB	exon	92511124	92511189	.	+	.	ID=LotjaGi1g1v0430100.1.exon.6;Parent=LotjaGi1g1v0430100.1
LjG1.1_chr1	PGSB	CDS	92511124	92511189	.	+	0	ID=LotjaGi1g1v0430100.1.CDS.6;Parent=LotjaGi1g1v0430100.1
LjG1.1_chr1	PGSB	CDS	92511277	92511378	.	+	0	ID=LotjaGi1g1v0430100.1.CDS.7;Parent=LotjaGi1g1v0430100.1
LjG1.1_chr1	PGSB	exon	92511277	92512037	.	+	.	ID=LotjaGi1g1v0430100.1.exon.7;Parent=LotjaGi1g1v0430100.1
LjG1.1_chr1	PGSB	three_prime_UTR	92511379	92512037	.	+	.	ID=LotjaGi1g1v0430100.1.three_prime_UTR.2;Parent=LotjaGi1g1v0430100.1
LjG1.1_chr1	PGSB	mRNA	92508874	92510485	.	+	.	ID=LotjaGi1g1v0430100.2;Parent=LotjaGi1g1v0430100
LjG1.1_chr1	PGSB	exon	92508874	92508972	.	+	.	ID=LotjaGi1g1v0430100.2.exon.1;Parent=LotjaGi1g1v0430100.2
LjG1.1_chr1	PGSB	CDS	92508874	92508972	.	+	0	ID=LotjaGi1g1v0430100.2.CDS.1;Parent=LotjaGi1g1v0430100.2
LjG1.1_chr1	PGSB	exon	92509873	92509960	.	+	.	ID=LotjaGi1g1v0430100.2.exon.2;Parent=LotjaGi1g1v0430100.2
LjG1.1_chr1	PGSB	CDS	92509873	92509960	.	+	0	ID=LotjaGi1g1v0430100.2.CDS.2;Parent=LotjaGi1g1v0430100.2
LjG1.1_chr1	PGSB	exon	92510054	92510163	.	+	.	ID=LotjaGi1g1v0430100.2.exon.3;Parent=LotjaGi1g1v0430100.2
LjG1.1_chr1	PGSB	CDS	92510054	92510163	.	+	2	ID=LotjaGi1g1v0430100.2.CDS.3;Parent=LotjaGi1g1v0430100.2
LjG1.1_chr1	PGSB	CDS	92510279	92510389	.	+	0	ID=LotjaGi1g1v0430100.2.CDS.4;Parent=LotjaGi1g1v0430100.2
LjG1.1_chr1	PGSB	exon	92510279	92510395	.	+	.	ID=LotjaGi1g1v0430100.2.exon.4;Parent=LotjaGi1g1v0430100.2
LjG1.1_chr1	PGSB	three_prime_UTR	92510390	92510395	.	+	.	ID=LotjaGi1g1v0430100.2.three_prime_UTR.1;Parent=LotjaGi1g1v0430100.2
LjG1.1_chr1	PGSB	exon	92510451	92510485	.	+	.	ID=LotjaGi1g1v0430100.2.exon.5;Parent=LotjaGi1g1v0430100.2
LjG1.1_chr1	PGSB	three_prime_UTR	92510451	92510485	.	+	.	ID=LotjaGi1g1v0430100.2.three_prime_UTR.2;Parent=LotjaGi1g1v0430100.2
LjG1.1_chr1	PGSB	mRNA	92508874	92510637	.	+	.	ID=LotjaGi1g1v0430100.3;Parent=LotjaGi1g1v0430100
LjG1.1_chr1	PGSB	exon	92508874	92508972	.	+	.	ID=LotjaGi1g1v0430100.3.exon.1;Parent=LotjaGi1g1v0430100.3
LjG1.1_chr1	PGSB	CDS	92508874	92508972	.	+	0	ID=LotjaGi1g1v0430100.3.CDS.1;Parent=LotjaGi1g1v0430100.3
LjG1.1_chr1	PGSB	exon	92509873	92509960	.	+	.	ID=LotjaGi1g1v0430100.3.exon.2;Parent=LotjaGi1g1v0430100.3
LjG1.1_chr1	PGSB	CDS	92509873	92509960	.	+	0	ID=LotjaGi1g1v0430100.3.CDS.2;Parent=LotjaGi1g1v0430100.3
LjG1.1_chr1	PGSB	exon	92510054	92510163	.	+	.	ID=LotjaGi1g1v0430100.3.exon.3;Parent=LotjaGi1g1v0430100.3
LjG1.1_chr1	PGSB	CDS	92510054	92510163	.	+	2	ID=LotjaGi1g1v0430100.3.CDS.3;Parent=LotjaGi1g1v0430100.3
LjG1.1_chr1	PGSB	exon	92510279	92510342	.	+	.	ID=LotjaGi1g1v0430100.3.exon.4;Parent=LotjaGi1g1v0430100.3
LjG1.1_chr1	PGSB	CDS	92510279	92510342	.	+	0	ID=LotjaGi1g1v0430100.3.CDS.4;Parent=LotjaGi1g1v0430100.3
LjG1.1_chr1	PGSB	CDS	92510561	92510586	.	+	2	ID=LotjaGi1g1v0430100.3.CDS.5;Parent=LotjaGi1g1v0430100.3
LjG1.1_chr1	PGSB	exon	92510561	92510637	.	+	.	ID=LotjaGi1g1v0430100.3.exon.5;Parent=LotjaGi1g1v0430100.3
LjG1.1_chr1	PGSB	three_prime_UTR	92510587	92510637	.	+	.	ID=LotjaGi1g1v0430100.3.three_prime_UTR.1;Parent=LotjaGi1g1v0430100.3
LjG1.1_chr1	PGSB	mRNA	92508874	92511378	.	+	.	ID=LotjaGi1g1v0430100.4;Parent=LotjaGi1g1v0430100
LjG1.1_chr1	PGSB	exon	92508874	92508972	.	+	.	ID=LotjaGi1g1v0430100.4.exon.1;Parent=LotjaGi1g1v0430100.4
LjG1.1_chr1	PGSB	CDS	92508874	92508972	.	+	0	ID=LotjaGi1g1v0430100.4.CDS.1;Parent=LotjaGi1g1v0430100.4
LjG1.1_chr1	PGSB	exon	92509873	92509960	.	+	.	ID=LotjaGi1g1v0430100.4.exon.2;Parent=LotjaGi1g1v0430100.4
LjG1.1_chr1	PGSB	CDS	92509873	92509960	.	+	0	ID=LotjaGi1g1v0430100.4.CDS.2;Parent=LotjaGi1g1v0430100.4
LjG1.1_chr1	PGSB	exon	92510054	92510163	.	+	.	ID=LotjaGi1g1v0430100.4.exon.3;Parent=LotjaGi1g1v0430100.4
LjG1.1_chr1	PGSB	CDS	92510054	92510163	.	+	2	ID=LotjaGi1g1v0430100.4.CDS.3;Parent=LotjaGi1g1v0430100.4
LjG1.1_chr1	PGSB	exon	92510279	92510342	.	+	.	ID=LotjaGi1g1v0430100.4.exon.4;Parent=LotjaGi1g1v0430100.4
LjG1.1_chr1	PGSB	CDS	92510279	92510342	.	+	0	ID=LotjaGi1g1v0430100.4.CDS.4;Parent=LotjaGi1g1v0430100.4
LjG1.1_chr1	PGSB	exon	92510936	92511000	.	+	.	ID=LotjaGi1g1v0430100.4.exon.5;Parent=LotjaGi1g1v0430100.4
LjG1.1_chr1	PGSB	CDS	92510936	92511000	.	+	2	ID=LotjaGi1g1v0430100.4.CDS.5;Parent=LotjaGi1g1v0430100.4
LjG1.1_chr1	PGSB	CDS	92511051	92511062	.	+	0	ID=LotjaGi1g1v0430100.4.CDS.6;Parent=LotjaGi1g1v0430100.4
LjG1.1_chr1	PGSB	exon	92511051	92511189	.	+	.	ID=LotjaGi1g1v0430100.4.exon.6;Parent=LotjaGi1g1v0430100.4
LjG1.1_chr1	PGSB	three_prime_UTR	92511063	92511189	.	+	.	ID=LotjaGi1g1v0430100.4.three_prime_UTR.1;Parent=LotjaGi1g1v0430100.4
LjG1.1_chr1	PGSB	exon	92511277	92511378	.	+	.	ID=LotjaGi1g1v0430100.4.exon.7;Parent=LotjaGi1g1v0430100.4
LjG1.1_chr1	PGSB	three_prime_UTR	92511277	92511378	.	+	.	ID=LotjaGi1g1v0430100.4.three_prime_UTR.2;Parent=LotjaGi1g1v0430100.4
LjG1.1_chr1	PGSB	mRNA	92508874	92511382	.	+	.	ID=LotjaGi1g1v0430100.5;Parent=LotjaGi1g1v0430100
LjG1.1_chr1	PGSB	exon	92508874	92508972	.	+	.	ID=LotjaGi1g1v0430100.5.exon.1;Parent=LotjaGi1g1v0430100.5
LjG1.1_chr1	PGSB	CDS	92508874	92508972	.	+	0	ID=LotjaGi1g1v0430100.5.CDS.1;Parent=LotjaGi1g1v0430100.5
LjG1.1_chr1	PGSB	exon	92509873	92509960	.	+	.	ID=LotjaGi1g1v0430100.5.exon.2;Parent=LotjaGi1g1v0430100.5
LjG1.1_chr1	PGSB	CDS	92509873	92509960	.	+	0	ID=LotjaGi1g1v0430100.5.CDS.2;Parent=LotjaGi1g1v0430100.5
LjG1.1_chr1	PGSB	exon	92510054	92510163	.	+	.	ID=LotjaGi1g1v0430100.5.exon.3;Parent=LotjaGi1g1v0430100.5
LjG1.1_chr1	PGSB	CDS	92510054	92510163	.	+	2	ID=LotjaGi1g1v0430100.5.CDS.3;Parent=LotjaGi1g1v0430100.5
LjG1.1_chr1	PGSB	exon	92510279	92510342	.	+	.	ID=LotjaGi1g1v0430100.5.exon.4;Parent=LotjaGi1g1v0430100.5
LjG1.1_chr1	PGSB	CDS	92510279	92510342	.	+	0	ID=LotjaGi1g1v0430100.5.CDS.4;Parent=LotjaGi1g1v0430100.5
LjG1.1_chr1	PGSB	exon	92510936	92511000	.	+	.	ID=LotjaGi1g1v0430100.5.exon.5;Parent=LotjaGi1g1v0430100.5
LjG1.1_chr1	PGSB	CDS	92510936	92511000	.	+	2	ID=LotjaGi1g1v0430100.5.CDS.5;Parent=LotjaGi1g1v0430100.5
LjG1.1_chr1	PGSB	exon	92511124	92511189	.	+	.	ID=LotjaGi1g1v0430100.5.exon.6;Parent=LotjaGi1g1v0430100.5
LjG1.1_chr1	PGSB	CDS	92511124	92511189	.	+	0	ID=LotjaGi1g1v0430100.5.CDS.6;Parent=LotjaGi1g1v0430100.5
LjG1.1_chr1	PGSB	CDS	92511252	92511296	.	+	0	ID=LotjaGi1g1v0430100.5.CDS.7;Parent=LotjaGi1g1v0430100.5
LjG1.1_chr1	PGSB	exon	92511252	92511382	.	+	.	ID=LotjaGi1g1v0430100.5.exon.7;Parent=LotjaGi1g1v0430100.5
LjG1.1_chr1	PGSB	three_prime_UTR	92511297	92511382	.	+	.	ID=LotjaGi1g1v0430100.5.three_prime_UTR.1;Parent=LotjaGi1g1v0430100.5
###
LjG1.1_chr1	PGSB	gene	92513237	92515667	.	+	.	ID=LotjaGi1g1v0430200
LjG1.1_chr1	PGSB	mRNA	92513237	92515667	.	+	.	ID=LotjaGi1g1v0430200.1;Parent=LotjaGi1g1v0430200
LjG1.1_chr1	PGSB	five_prime_UTR	92513237	92513465	.	+	.	ID=LotjaGi1g1v0430200.1.five_prime_UTR.1;Parent=LotjaGi1g1v0430200.1
LjG1.1_chr1	PGSB	exon	92513237	92513564	.	+	.	ID=LotjaGi1g1v0430200.1.exon.1;Parent=LotjaGi1g1v0430200.1
LjG1.1_chr1	PGSB	CDS	92513466	92513564	.	+	0	ID=LotjaGi1g1v0430200.1.CDS.1;Parent=LotjaGi1g1v0430200.1
LjG1.1_chr1	PGSB	exon	92513706	92513793	.	+	.	ID=LotjaGi1g1v0430200.1.exon.2;Parent=LotjaGi1g1v0430200.1
LjG1.1_chr1	PGSB	CDS	92513706	92513793	.	+	0	ID=LotjaGi1g1v0430200.1.CDS.2;Parent=LotjaGi1g1v0430200.1
LjG1.1_chr1	PGSB	exon	92513873	92513982	.	+	.	ID=LotjaGi1g1v0430200.1.exon.3;Parent=LotjaGi1g1v0430200.1
LjG1.1_chr1	PGSB	CDS	92513873	92513982	.	+	2	ID=LotjaGi1g1v0430200.1.CDS.3;Parent=LotjaGi1g1v0430200.1
LjG1.1_chr1	PGSB	exon	92514104	92514167	.	+	.	ID=LotjaGi1g1v0430200.1.exon.4;Parent=LotjaGi1g1v0430200.1
LjG1.1_chr1	PGSB	CDS	92514104	92514167	.	+	0	ID=LotjaGi1g1v0430200.1.CDS.4;Parent=LotjaGi1g1v0430200.1
LjG1.1_chr1	PGSB	exon	92514764	92514828	.	+	.	ID=LotjaGi1g1v0430200.1.exon.5;Parent=LotjaGi1g1v0430200.1
LjG1.1_chr1	PGSB	CDS	92514764	92514828	.	+	2	ID=LotjaGi1g1v0430200.1.CDS.5;Parent=LotjaGi1g1v0430200.1
LjG1.1_chr1	PGSB	exon	92514952	92515017	.	+	.	ID=LotjaGi1g1v0430200.1.exon.6;Parent=LotjaGi1g1v0430200.1
LjG1.1_chr1	PGSB	CDS	92514952	92515017	.	+	0	ID=LotjaGi1g1v0430200.1.CDS.6;Parent=LotjaGi1g1v0430200.1
LjG1.1_chr1	PGSB	CDS	92515108	92515209	.	+	0	ID=LotjaGi1g1v0430200.1.CDS.7;Parent=LotjaGi1g1v0430200.1
LjG1.1_chr1	PGSB	exon	92515108	92515667	.	+	.	ID=LotjaGi1g1v0430200.1.exon.7;Parent=LotjaGi1g1v0430200.1
LjG1.1_chr1	PGSB	three_prime_UTR	92515210	92515667	.	+	.	ID=LotjaGi1g1v0430200.1.three_prime_UTR.2;Parent=LotjaGi1g1v0430200.1
###
LjG1.1_chr1	PGSB	gene	92530807	92534033	.	+	.	ID=LotjaGi1g1v0430300
LjG1.1_chr1	PGSB	mRNA	92530807	92534033	.	+	.	ID=LotjaGi1g1v0430300.1;Parent=LotjaGi1g1v0430300
LjG1.1_chr1	PGSB	five_prime_UTR	92530807	92530909	.	+	.	ID=LotjaGi1g1v0430300.1.five_prime_UTR.1;Parent=LotjaGi1g1v0430300.1
LjG1.1_chr1	PGSB	exon	92530807	92531234	.	+	.	ID=LotjaGi1g1v0430300.1.exon.1;Parent=LotjaGi1g1v0430300.1
LjG1.1_chr1	PGSB	CDS	92530910	92531234	.	+	0	ID=LotjaGi1g1v0430300.1.CDS.1;Parent=LotjaGi1g1v0430300.1
LjG1.1_chr1	PGSB	exon	92531415	92531549	.	+	.	ID=LotjaGi1g1v0430300.1.exon.2;Parent=LotjaGi1g1v0430300.1
LjG1.1_chr1	PGSB	CDS	92531415	92531549	.	+	2	ID=LotjaGi1g1v0430300.1.CDS.2;Parent=LotjaGi1g1v0430300.1
LjG1.1_chr1	PGSB	exon	92531637	92531712	.	+	.	ID=LotjaGi1g1v0430300.1.exon.3;Parent=LotjaGi1g1v0430300.1
LjG1.1_chr1	PGSB	CDS	92531637	92531712	.	+	2	ID=LotjaGi1g1v0430300.1.CDS.3;Parent=LotjaGi1g1v0430300.1
LjG1.1_chr1	PGSB	exon	92531958	92532052	.	+	.	ID=LotjaGi1g1v0430300.1.exon.4;Parent=LotjaGi1g1v0430300.1
LjG1.1_chr1	PGSB	CDS	92531958	92532052	.	+	1	ID=LotjaGi1g1v0430300.1.CDS.4;Parent=LotjaGi1g1v0430300.1
LjG1.1_chr1	PGSB	exon	92533036	92533203	.	+	.	ID=LotjaGi1g1v0430300.1.exon.5;Parent=LotjaGi1g1v0430300.1
LjG1.1_chr1	PGSB	CDS	92533036	92533203	.	+	2	ID=LotjaGi1g1v0430300.1.CDS.5;Parent=LotjaGi1g1v0430300.1
LjG1.1_chr1	PGSB	CDS	92533302	92533468	.	+	2	ID=LotjaGi1g1v0430300.1.CDS.6;Parent=LotjaGi1g1v0430300.1
LjG1.1_chr1	PGSB	exon	92533302	92534033	.	+	.	ID=LotjaGi1g1v0430300.1.exon.6;Parent=LotjaGi1g1v0430300.1
LjG1.1_chr1	PGSB	three_prime_UTR	92533469	92534033	.	+	.	ID=LotjaGi1g1v0430300.1.three_prime_UTR.2;Parent=LotjaGi1g1v0430300.1
###
LjG1.1_chr1	PGSB	gene	92535891	92542169	.	+	.	ID=LotjaGi1g1v0430400
LjG1.1_chr1	PGSB	mRNA	92535891	92542169	.	+	.	ID=LotjaGi1g1v0430400.1;Parent=LotjaGi1g1v0430400
LjG1.1_chr1	PGSB	five_prime_UTR	92535891	92536177	.	+	.	ID=LotjaGi1g1v0430400.1.five_prime_UTR.1;Parent=LotjaGi1g1v0430400.1
LjG1.1_chr1	PGSB	exon	92535891	92537002	.	+	.	ID=LotjaGi1g1v0430400.1.exon.1;Parent=LotjaGi1g1v0430400.1
LjG1.1_chr1	PGSB	CDS	92536178	92537002	.	+	0	ID=LotjaGi1g1v0430400.1.CDS.1;Parent=LotjaGi1g1v0430400.1
LjG1.1_chr1	PGSB	exon	92537569	92537655	.	+	.	ID=LotjaGi1g1v0430400.1.exon.2;Parent=LotjaGi1g1v0430400.1
LjG1.1_chr1	PGSB	CDS	92537569	92537655	.	+	0	ID=LotjaGi1g1v0430400.1.CDS.2;Parent=LotjaGi1g1v0430400.1
LjG1.1_chr1	PGSB	exon	92537758	92537889	.	+	.	ID=LotjaGi1g1v0430400.1.exon.3;Parent=LotjaGi1g1v0430400.1
LjG1.1_chr1	PGSB	CDS	92537758	92537889	.	+	0	ID=LotjaGi1g1v0430400.1.CDS.3;Parent=LotjaGi1g1v0430400.1
LjG1.1_chr1	PGSB	exon	92538924	92539055	.	+	.	ID=LotjaGi1g1v0430400.1.exon.4;Parent=LotjaGi1g1v0430400.1
LjG1.1_chr1	PGSB	CDS	92538924	92539055	.	+	0	ID=LotjaGi1g1v0430400.1.CDS.4;Parent=LotjaGi1g1v0430400.1
LjG1.1_chr1	PGSB	exon	92539407	92539472	.	+	.	ID=LotjaGi1g1v0430400.1.exon.5;Parent=LotjaGi1g1v0430400.1
LjG1.1_chr1	PGSB	CDS	92539407	92539472	.	+	0	ID=LotjaGi1g1v0430400.1.CDS.5;Parent=LotjaGi1g1v0430400.1
LjG1.1_chr1	PGSB	exon	92539619	92539729	.	+	.	ID=LotjaGi1g1v0430400.1.exon.6;Parent=LotjaGi1g1v0430400.1
LjG1.1_chr1	PGSB	CDS	92539619	92539729	.	+	0	ID=LotjaGi1g1v0430400.1.CDS.6;Parent=LotjaGi1g1v0430400.1
LjG1.1_chr1	PGSB	exon	92540159	92540248	.	+	.	ID=LotjaGi1g1v0430400.1.exon.7;Parent=LotjaGi1g1v0430400.1
LjG1.1_chr1	PGSB	CDS	92540159	92540248	.	+	0	ID=LotjaGi1g1v0430400.1.CDS.7;Parent=LotjaGi1g1v0430400.1
LjG1.1_chr1	PGSB	exon	92540433	92540463	.	+	.	ID=LotjaGi1g1v0430400.1.exon.8;Parent=LotjaGi1g1v0430400.1
LjG1.1_chr1	PGSB	CDS	92540433	92540463	.	+	0	ID=LotjaGi1g1v0430400.1.CDS.8;Parent=LotjaGi1g1v0430400.1
LjG1.1_chr1	PGSB	exon	92540649	92540719	.	+	.	ID=LotjaGi1g1v0430400.1.exon.9;Parent=LotjaGi1g1v0430400.1
LjG1.1_chr1	PGSB	CDS	92540649	92540719	.	+	2	ID=LotjaGi1g1v0430400.1.CDS.9;Parent=LotjaGi1g1v0430400.1
LjG1.1_chr1	PGSB	CDS	92540807	92540884	.	+	0	ID=LotjaGi1g1v0430400.1.CDS.10;Parent=LotjaGi1g1v0430400.1
LjG1.1_chr1	PGSB	exon	92540807	92542169	.	+	.	ID=LotjaGi1g1v0430400.1.exon.10;Parent=LotjaGi1g1v0430400.1
LjG1.1_chr1	PGSB	three_prime_UTR	92540885	92542169	.	+	.	ID=LotjaGi1g1v0430400.1.three_prime_UTR.2;Parent=LotjaGi1g1v0430400.1
###
LjG1.1_chr1	PGSB	gene	92545018	92548013	.	+	.	ID=LotjaGi1g1v0430500
LjG1.1_chr1	PGSB	mRNA	92545018	92548013	.	+	.	ID=LotjaGi1g1v0430500.1;Parent=LotjaGi1g1v0430500
LjG1.1_chr1	PGSB	five_prime_UTR	92545018	92545101	.	+	.	ID=LotjaGi1g1v0430500.1.five_prime_UTR.1;Parent=LotjaGi1g1v0430500.1
LjG1.1_chr1	PGSB	exon	92545018	92545366	.	+	.	ID=LotjaGi1g1v0430500.1.exon.1;Parent=LotjaGi1g1v0430500.1
LjG1.1_chr1	PGSB	CDS	92545102	92545366	.	+	0	ID=LotjaGi1g1v0430500.1.CDS.1;Parent=LotjaGi1g1v0430500.1
LjG1.1_chr1	PGSB	exon	92546023	92546153	.	+	.	ID=LotjaGi1g1v0430500.1.exon.2;Parent=LotjaGi1g1v0430500.1
LjG1.1_chr1	PGSB	CDS	92546023	92546153	.	+	2	ID=LotjaGi1g1v0430500.1.CDS.2;Parent=LotjaGi1g1v0430500.1
LjG1.1_chr1	PGSB	exon	92546267	92546500	.	+	.	ID=LotjaGi1g1v0430500.1.exon.3;Parent=LotjaGi1g1v0430500.1
LjG1.1_chr1	PGSB	CDS	92546267	92546500	.	+	0	ID=LotjaGi1g1v0430500.1.CDS.3;Parent=LotjaGi1g1v0430500.1
LjG1.1_chr1	PGSB	exon	92546942	92547197	.	+	.	ID=LotjaGi1g1v0430500.1.exon.4;Parent=LotjaGi1g1v0430500.1
LjG1.1_chr1	PGSB	CDS	92546942	92547197	.	+	0	ID=LotjaGi1g1v0430500.1.CDS.4;Parent=LotjaGi1g1v0430500.1
LjG1.1_chr1	PGSB	CDS	92547680	92547870	.	+	2	ID=LotjaGi1g1v0430500.1.CDS.5;Parent=LotjaGi1g1v0430500.1
LjG1.1_chr1	PGSB	exon	92547680	92548013	.	+	.	ID=LotjaGi1g1v0430500.1.exon.5;Parent=LotjaGi1g1v0430500.1
LjG1.1_chr1	PGSB	three_prime_UTR	92547871	92548013	.	+	.	ID=LotjaGi1g1v0430500.1.three_prime_UTR.2;Parent=LotjaGi1g1v0430500.1
###
LjG1.1_chr1	PGSB	gene	92549928	92583885	.	-	.	ID=LotjaGi1g1v0430600
LjG1.1_chr1	PGSB	mRNA	92549928	92583885	.	-	.	ID=LotjaGi1g1v0430600.1;Parent=LotjaGi1g1v0430600
LjG1.1_chr1	PGSB	exon	92549928	92549951	.	-	.	ID=LotjaGi1g1v0430600.1.exon.1;Parent=LotjaGi1g1v0430600.1
LjG1.1_chr1	PGSB	three_prime_UTR	92549928	92549951	.	-	.	ID=LotjaGi1g1v0430600.1.three_prime_UTR.1;Parent=LotjaGi1g1v0430600.1
LjG1.1_chr1	PGSB	three_prime_UTR	92574022	92574248	.	-	.	ID=LotjaGi1g1v0430600.1.three_prime_UTR.2;Parent=LotjaGi1g1v0430600.1
LjG1.1_chr1	PGSB	exon	92574022	92574811	.	-	.	ID=LotjaGi1g1v0430600.1.exon.2;Parent=LotjaGi1g1v0430600.1
LjG1.1_chr1	PGSB	CDS	92574249	92574811	.	-	2	ID=LotjaGi1g1v0430600.1.CDS.1;Parent=LotjaGi1g1v0430600.1
LjG1.1_chr1	PGSB	exon	92575283	92575493	.	-	.	ID=LotjaGi1g1v0430600.1.exon.3;Parent=LotjaGi1g1v0430600.1
LjG1.1_chr1	PGSB	CDS	92575283	92575493	.	-	0	ID=LotjaGi1g1v0430600.1.CDS.2;Parent=LotjaGi1g1v0430600.1
LjG1.1_chr1	PGSB	exon	92575589	92575703	.	-	.	ID=LotjaGi1g1v0430600.1.exon.4;Parent=LotjaGi1g1v0430600.1
LjG1.1_chr1	PGSB	CDS	92575589	92575703	.	-	1	ID=LotjaGi1g1v0430600.1.CDS.3;Parent=LotjaGi1g1v0430600.1
LjG1.1_chr1	PGSB	exon	92575842	92576084	.	-	.	ID=LotjaGi1g1v0430600.1.exon.5;Parent=LotjaGi1g1v0430600.1
LjG1.1_chr1	PGSB	CDS	92575842	92576084	.	-	1	ID=LotjaGi1g1v0430600.1.CDS.4;Parent=LotjaGi1g1v0430600.1
LjG1.1_chr1	PGSB	exon	92576461	92576561	.	-	.	ID=LotjaGi1g1v0430600.1.exon.6;Parent=LotjaGi1g1v0430600.1
LjG1.1_chr1	PGSB	CDS	92576461	92576561	.	-	0	ID=LotjaGi1g1v0430600.1.CDS.5;Parent=LotjaGi1g1v0430600.1
LjG1.1_chr1	PGSB	exon	92576655	92577171	.	-	.	ID=LotjaGi1g1v0430600.1.exon.7;Parent=LotjaGi1g1v0430600.1
LjG1.1_chr1	PGSB	CDS	92576655	92577171	.	-	1	ID=LotjaGi1g1v0430600.1.CDS.6;Parent=LotjaGi1g1v0430600.1
LjG1.1_chr1	PGSB	exon	92582767	92582878	.	-	.	ID=LotjaGi1g1v0430600.1.exon.8;Parent=LotjaGi1g1v0430600.1
LjG1.1_chr1	PGSB	CDS	92582767	92582878	.	-	2	ID=LotjaGi1g1v0430600.1.CDS.7;Parent=LotjaGi1g1v0430600.1
LjG1.1_chr1	PGSB	exon	92582978	92583231	.	-	.	ID=LotjaGi1g1v0430600.1.exon.9;Parent=LotjaGi1g1v0430600.1
LjG1.1_chr1	PGSB	CDS	92582978	92583231	.	-	1	ID=LotjaGi1g1v0430600.1.CDS.8;Parent=LotjaGi1g1v0430600.1
LjG1.1_chr1	PGSB	CDS	92583391	92583590	.	-	0	ID=LotjaGi1g1v0430600.1.CDS.9;Parent=LotjaGi1g1v0430600.1
LjG1.1_chr1	PGSB	exon	92583391	92583885	.	-	.	ID=LotjaGi1g1v0430600.1.exon.10;Parent=LotjaGi1g1v0430600.1
LjG1.1_chr1	PGSB	five_prime_UTR	92583591	92583885	.	-	.	ID=LotjaGi1g1v0430600.1.five_prime_UTR.3;Parent=LotjaGi1g1v0430600.1
###
LjG1.1_chr1	PGSB	gene	92555224	92560203	.	+	.	ID=LotjaGi1g1v0430700
LjG1.1_chr1	PGSB	mRNA	92555224	92560203	.	+	.	ID=LotjaGi1g1v0430700.1;Parent=LotjaGi1g1v0430700
LjG1.1_chr1	PGSB	five_prime_UTR	92555224	92555303	.	+	.	ID=LotjaGi1g1v0430700.1.five_prime_UTR.1;Parent=LotjaGi1g1v0430700.1
LjG1.1_chr1	PGSB	exon	92555224	92555586	.	+	.	ID=LotjaGi1g1v0430700.1.exon.1;Parent=LotjaGi1g1v0430700.1
LjG1.1_chr1	PGSB	CDS	92555304	92555586	.	+	0	ID=LotjaGi1g1v0430700.1.CDS.1;Parent=LotjaGi1g1v0430700.1
LjG1.1_chr1	PGSB	exon	92558749	92558879	.	+	.	ID=LotjaGi1g1v0430700.1.exon.2;Parent=LotjaGi1g1v0430700.1
LjG1.1_chr1	PGSB	CDS	92558749	92558879	.	+	2	ID=LotjaGi1g1v0430700.1.CDS.2;Parent=LotjaGi1g1v0430700.1
LjG1.1_chr1	PGSB	exon	92559028	92559261	.	+	.	ID=LotjaGi1g1v0430700.1.exon.3;Parent=LotjaGi1g1v0430700.1
LjG1.1_chr1	PGSB	CDS	92559028	92559261	.	+	0	ID=LotjaGi1g1v0430700.1.CDS.3;Parent=LotjaGi1g1v0430700.1
LjG1.1_chr1	PGSB	exon	92559467	92559722	.	+	.	ID=LotjaGi1g1v0430700.1.exon.4;Parent=LotjaGi1g1v0430700.1
LjG1.1_chr1	PGSB	CDS	92559467	92559722	.	+	0	ID=LotjaGi1g1v0430700.1.CDS.4;Parent=LotjaGi1g1v0430700.1
LjG1.1_chr1	PGSB	CDS	92559839	92560029	.	+	2	ID=LotjaGi1g1v0430700.1.CDS.5;Parent=LotjaGi1g1v0430700.1
LjG1.1_chr1	PGSB	exon	92559839	92560203	.	+	.	ID=LotjaGi1g1v0430700.1.exon.5;Parent=LotjaGi1g1v0430700.1
LjG1.1_chr1	PGSB	three_prime_UTR	92560030	92560203	.	+	.	ID=LotjaGi1g1v0430700.1.three_prime_UTR.2;Parent=LotjaGi1g1v0430700.1
###
LjG1.1_chr1	PGSB	gene	92569044	92577747	.	+	.	ID=LotjaGi1g1v0430800_LC
LjG1.1_chr1	PGSB	mRNA	92569044	92577747	.	+	.	ID=LotjaGi1g1v0430800_LC.1;Parent=LotjaGi1g1v0430800_LC
LjG1.1_chr1	PGSB	exon	92569044	92569530	.	+	.	ID=LotjaGi1g1v0430800_LC.1.exon.1;Parent=LotjaGi1g1v0430800_LC.1
LjG1.1_chr1	PGSB	five_prime_UTR	92569044	92569530	.	+	.	ID=LotjaGi1g1v0430800_LC.1.five_prime_UTR.1;Parent=LotjaGi1g1v0430800_LC.1
LjG1.1_chr1	PGSB	CDS	92569269	92569530	.	+	0	ID=LotjaGi1g1v0430800_LC.1.CDS.1;Parent=LotjaGi1g1v0430800_LC.1
LjG1.1_chr1	PGSB	exon	92571531	92571661	.	+	.	ID=LotjaGi1g1v0430800_LC.1.exon.2;Parent=LotjaGi1g1v0430800_LC.1
LjG1.1_chr1	PGSB	CDS	92571531	92571661	.	+	2	ID=LotjaGi1g1v0430800_LC.1.CDS.2;Parent=LotjaGi1g1v0430800_LC.1
LjG1.1_chr1	PGSB	five_prime_UTR	92571531	92571661	.	+	.	ID=LotjaGi1g1v0430800_LC.1.five_prime_UTR.2;Parent=LotjaGi1g1v0430800_LC.1
LjG1.1_chr1	PGSB	exon	92571786	92572019	.	+	.	ID=LotjaGi1g1v0430800_LC.1.exon.3;Parent=LotjaGi1g1v0430800_LC.1
LjG1.1_chr1	PGSB	CDS	92571786	92572019	.	+	0	ID=LotjaGi1g1v0430800_LC.1.CDS.3;Parent=LotjaGi1g1v0430800_LC.1
LjG1.1_chr1	PGSB	five_prime_UTR	92571786	92572019	.	+	.	ID=LotjaGi1g1v0430800_LC.1.five_prime_UTR.3;Parent=LotjaGi1g1v0430800_LC.1
LjG1.1_chr1	PGSB	exon	92572130	92572385	.	+	.	ID=LotjaGi1g1v0430800_LC.1.exon.4;Parent=LotjaGi1g1v0430800_LC.1
LjG1.1_chr1	PGSB	CDS	92572130	92572385	.	+	0	ID=LotjaGi1g1v0430800_LC.1.CDS.4;Parent=LotjaGi1g1v0430800_LC.1
LjG1.1_chr1	PGSB	five_prime_UTR	92572130	92572385	.	+	.	ID=LotjaGi1g1v0430800_LC.1.five_prime_UTR.4;Parent=LotjaGi1g1v0430800_LC.1
LjG1.1_chr1	PGSB	five_prime_UTR	92572753	92573516	.	+	.	ID=LotjaGi1g1v0430800_LC.1.five_prime_UTR.5;Parent=LotjaGi1g1v0430800_LC.1
LjG1.1_chr1	PGSB	CDS	92572753	92573927	.	+	2	ID=LotjaGi1g1v0430800_LC.1.CDS.5;Parent=LotjaGi1g1v0430800_LC.1
LjG1.1_chr1	PGSB	exon	92572753	92577747	.	+	.	ID=LotjaGi1g1v0430800_LC.1.exon.5;Parent=LotjaGi1g1v0430800_LC.1
LjG1.1_chr1	PGSB	three_prime_UTR	92573928	92577747	.	+	.	ID=LotjaGi1g1v0430800_LC.1.three_prime_UTR.6;Parent=LotjaGi1g1v0430800_LC.1
###
LjG1.1_chr1	PGSB	gene	92587825	92588164	.	+	.	ID=LotjaGi1g1v0430900_LC
LjG1.1_chr1	PGSB	mRNA	92587825	92588164	.	+	.	ID=LotjaGi1g1v0430900_LC.1;Parent=LotjaGi1g1v0430900_LC
LjG1.1_chr1	PGSB	five_prime_UTR	92587825	92587825	.	+	.	ID=LotjaGi1g1v0430900_LC.1.five_prime_UTR.1;Parent=LotjaGi1g1v0430900_LC.1
LjG1.1_chr1	PGSB	exon	92587825	92588164	.	+	.	ID=LotjaGi1g1v0430900_LC.1.exon.1;Parent=LotjaGi1g1v0430900_LC.1
LjG1.1_chr1	PGSB	CDS	92587826	92588164	.	+	0	ID=LotjaGi1g1v0430900_LC.1.CDS.1;Parent=LotjaGi1g1v0430900_LC.1
###
LjG1.1_chr1	PGSB	gene	92602392	92603555	.	-	.	ID=LotjaGi1g1v0431000_LC
LjG1.1_chr1	PGSB	mRNA	92602392	92603555	.	-	.	ID=LotjaGi1g1v0431000_LC.1;Parent=LotjaGi1g1v0431000_LC
LjG1.1_chr1	PGSB	three_prime_UTR	92602392	92602695	.	-	.	ID=LotjaGi1g1v0431000_LC.1.three_prime_UTR.1;Parent=LotjaGi1g1v0431000_LC.1
LjG1.1_chr1	PGSB	exon	92602392	92602773	.	-	.	ID=LotjaGi1g1v0431000_LC.1.exon.1;Parent=LotjaGi1g1v0431000_LC.1
LjG1.1_chr1	PGSB	CDS	92602696	92602773	.	-	0	ID=LotjaGi1g1v0431000_LC.1.CDS.1;Parent=LotjaGi1g1v0431000_LC.1
LjG1.1_chr1	PGSB	exon	92603010	92603086	.	-	.	ID=LotjaGi1g1v0431000_LC.1.exon.2;Parent=LotjaGi1g1v0431000_LC.1
LjG1.1_chr1	PGSB	CDS	92603010	92603086	.	-	2	ID=LotjaGi1g1v0431000_LC.1.CDS.2;Parent=LotjaGi1g1v0431000_LC.1
LjG1.1_chr1	PGSB	CDS	92603180	92603363	.	-	0	ID=LotjaGi1g1v0431000_LC.1.CDS.3;Parent=LotjaGi1g1v0431000_LC.1
LjG1.1_chr1	PGSB	exon	92603180	92603555	.	-	.	ID=LotjaGi1g1v0431000_LC.1.exon.3;Parent=LotjaGi1g1v0431000_LC.1
LjG1.1_chr1	PGSB	five_prime_UTR	92603364	92603555	.	-	.	ID=LotjaGi1g1v0431000_LC.1.five_prime_UTR.2;Parent=LotjaGi1g1v0431000_LC.1
###
LjG1.1_chr1	PGSB	gene	92605863	92608616	.	-	.	ID=LotjaGi1g1v0431100
LjG1.1_chr1	PGSB	mRNA	92605863	92608616	.	-	.	ID=LotjaGi1g1v0431100.1;Parent=LotjaGi1g1v0431100
LjG1.1_chr1	PGSB	three_prime_UTR	92605863	92607310	.	-	.	ID=LotjaGi1g1v0431100.1.three_prime_UTR.1;Parent=LotjaGi1g1v0431100.1
LjG1.1_chr1	PGSB	exon	92605863	92607385	.	-	.	ID=LotjaGi1g1v0431100.1.exon.1;Parent=LotjaGi1g1v0431100.1
LjG1.1_chr1	PGSB	CDS	92607311	92607385	.	-	0	ID=LotjaGi1g1v0431100.1.CDS.1;Parent=LotjaGi1g1v0431100.1
LjG1.1_chr1	PGSB	exon	92607695	92607772	.	-	.	ID=LotjaGi1g1v0431100.1.exon.2;Parent=LotjaGi1g1v0431100.1
LjG1.1_chr1	PGSB	CDS	92607695	92607772	.	-	0	ID=LotjaGi1g1v0431100.1.CDS.2;Parent=LotjaGi1g1v0431100.1
LjG1.1_chr1	PGSB	CDS	92607865	92608218	.	-	0	ID=LotjaGi1g1v0431100.1.CDS.3;Parent=LotjaGi1g1v0431100.1
LjG1.1_chr1	PGSB	exon	92607865	92608616	.	-	.	ID=LotjaGi1g1v0431100.1.exon.3;Parent=LotjaGi1g1v0431100.1
LjG1.1_chr1	PGSB	five_prime_UTR	92608219	92608616	.	-	.	ID=LotjaGi1g1v0431100.1.five_prime_UTR.2;Parent=LotjaGi1g1v0431100.1
###
LjG1.1_chr1	PGSB	gene	92616619	92621188	.	-	.	ID=LotjaGi1g1v0431200
LjG1.1_chr1	PGSB	mRNA	92616619	92621188	.	-	.	ID=LotjaGi1g1v0431200.1;Parent=LotjaGi1g1v0431200
LjG1.1_chr1	PGSB	three_prime_UTR	92616619	92618276	.	-	.	ID=LotjaGi1g1v0431200.1.three_prime_UTR.1;Parent=LotjaGi1g1v0431200.1
LjG1.1_chr1	PGSB	exon	92616619	92618525	.	-	.	ID=LotjaGi1g1v0431200.1.exon.1;Parent=LotjaGi1g1v0431200.1
LjG1.1_chr1	PGSB	CDS	92618277	92618525	.	-	0	ID=LotjaGi1g1v0431200.1.CDS.1;Parent=LotjaGi1g1v0431200.1
LjG1.1_chr1	PGSB	exon	92618642	92618713	.	-	.	ID=LotjaGi1g1v0431200.1.exon.2;Parent=LotjaGi1g1v0431200.1
LjG1.1_chr1	PGSB	CDS	92618642	92618713	.	-	0	ID=LotjaGi1g1v0431200.1.CDS.2;Parent=LotjaGi1g1v0431200.1
LjG1.1_chr1	PGSB	exon	92619236	92619326	.	-	.	ID=LotjaGi1g1v0431200.1.exon.3;Parent=LotjaGi1g1v0431200.1
LjG1.1_chr1	PGSB	CDS	92619236	92619326	.	-	1	ID=LotjaGi1g1v0431200.1.CDS.3;Parent=LotjaGi1g1v0431200.1
LjG1.1_chr1	PGSB	exon	92619410	92619554	.	-	.	ID=LotjaGi1g1v0431200.1.exon.4;Parent=LotjaGi1g1v0431200.1
LjG1.1_chr1	PGSB	CDS	92619410	92619554	.	-	2	ID=LotjaGi1g1v0431200.1.CDS.4;Parent=LotjaGi1g1v0431200.1
LjG1.1_chr1	PGSB	exon	92619632	92620220	.	-	.	ID=LotjaGi1g1v0431200.1.exon.5;Parent=LotjaGi1g1v0431200.1
LjG1.1_chr1	PGSB	CDS	92619632	92620220	.	-	0	ID=LotjaGi1g1v0431200.1.CDS.5;Parent=LotjaGi1g1v0431200.1
LjG1.1_chr1	PGSB	CDS	92620490	92620867	.	-	0	ID=LotjaGi1g1v0431200.1.CDS.6;Parent=LotjaGi1g1v0431200.1
LjG1.1_chr1	PGSB	exon	92620490	92621188	.	-	.	ID=LotjaGi1g1v0431200.1.exon.6;Parent=LotjaGi1g1v0431200.1
LjG1.1_chr1	PGSB	five_prime_UTR	92620868	92621188	.	-	.	ID=LotjaGi1g1v0431200.1.five_prime_UTR.2;Parent=LotjaGi1g1v0431200.1
###
LjG1.1_chr1	PGSB	gene	92628514	92632677	.	-	.	ID=LotjaGi1g1v0431300
LjG1.1_chr1	PGSB	mRNA	92628514	92632677	.	-	.	ID=LotjaGi1g1v0431300.1;Parent=LotjaGi1g1v0431300
LjG1.1_chr1	PGSB	three_prime_UTR	92628514	92630539	.	-	.	ID=LotjaGi1g1v0431300.1.three_prime_UTR.1;Parent=LotjaGi1g1v0431300.1
LjG1.1_chr1	PGSB	exon	92628514	92630653	.	-	.	ID=LotjaGi1g1v0431300.1.exon.1;Parent=LotjaGi1g1v0431300.1
LjG1.1_chr1	PGSB	CDS	92630540	92630653	.	-	0	ID=LotjaGi1g1v0431300.1.CDS.1;Parent=LotjaGi1g1v0431300.1
LjG1.1_chr1	PGSB	exon	92631036	92631108	.	-	.	ID=LotjaGi1g1v0431300.1.exon.2;Parent=LotjaGi1g1v0431300.1
LjG1.1_chr1	PGSB	CDS	92631036	92631108	.	-	1	ID=LotjaGi1g1v0431300.1.CDS.2;Parent=LotjaGi1g1v0431300.1
LjG1.1_chr1	PGSB	exon	92631258	92631328	.	-	.	ID=LotjaGi1g1v0431300.1.exon.3;Parent=LotjaGi1g1v0431300.1
LjG1.1_chr1	PGSB	CDS	92631258	92631328	.	-	0	ID=LotjaGi1g1v0431300.1.CDS.3;Parent=LotjaGi1g1v0431300.1
LjG1.1_chr1	PGSB	exon	92631849	92631975	.	-	.	ID=LotjaGi1g1v0431300.1.exon.4;Parent=LotjaGi1g1v0431300.1
LjG1.1_chr1	PGSB	CDS	92631849	92631975	.	-	1	ID=LotjaGi1g1v0431300.1.CDS.4;Parent=LotjaGi1g1v0431300.1
LjG1.1_chr1	PGSB	exon	92632185	92632233	.	-	.	ID=LotjaGi1g1v0431300.1.exon.5;Parent=LotjaGi1g1v0431300.1
LjG1.1_chr1	PGSB	CDS	92632185	92632233	.	-	2	ID=LotjaGi1g1v0431300.1.CDS.5;Parent=LotjaGi1g1v0431300.1
LjG1.1_chr1	PGSB	CDS	92632374	92632566	.	-	0	ID=LotjaGi1g1v0431300.1.CDS.6;Parent=LotjaGi1g1v0431300.1
LjG1.1_chr1	PGSB	exon	92632374	92632677	.	-	.	ID=LotjaGi1g1v0431300.1.exon.6;Parent=LotjaGi1g1v0431300.1
LjG1.1_chr1	PGSB	five_prime_UTR	92632567	92632677	.	-	.	ID=LotjaGi1g1v0431300.1.five_prime_UTR.2;Parent=LotjaGi1g1v0431300.1
###
LjG1.1_chr1	PGSB	gene	92636379	92640580	.	-	.	ID=LotjaGi1g1v0431400
LjG1.1_chr1	PGSB	mRNA	92636379	92640580	.	-	.	ID=LotjaGi1g1v0431400.1;Parent=LotjaGi1g1v0431400
LjG1.1_chr1	PGSB	three_prime_UTR	92636379	92636960	.	-	.	ID=LotjaGi1g1v0431400.1.three_prime_UTR.1;Parent=LotjaGi1g1v0431400.1
LjG1.1_chr1	PGSB	exon	92636379	92637473	.	-	.	ID=LotjaGi1g1v0431400.1.exon.1;Parent=LotjaGi1g1v0431400.1
LjG1.1_chr1	PGSB	CDS	92636961	92637473	.	-	0	ID=LotjaGi1g1v0431400.1.CDS.1;Parent=LotjaGi1g1v0431400.1
LjG1.1_chr1	PGSB	exon	92638406	92638645	.	-	.	ID=LotjaGi1g1v0431400.1.exon.2;Parent=LotjaGi1g1v0431400.1
LjG1.1_chr1	PGSB	CDS	92638406	92638645	.	-	0	ID=LotjaGi1g1v0431400.1.CDS.2;Parent=LotjaGi1g1v0431400.1
LjG1.1_chr1	PGSB	exon	92638829	92638939	.	-	.	ID=LotjaGi1g1v0431400.1.exon.3;Parent=LotjaGi1g1v0431400.1
LjG1.1_chr1	PGSB	CDS	92638829	92638939	.	-	0	ID=LotjaGi1g1v0431400.1.CDS.3;Parent=LotjaGi1g1v0431400.1
LjG1.1_chr1	PGSB	exon	92639022	92639076	.	-	.	ID=LotjaGi1g1v0431400.1.exon.4;Parent=LotjaGi1g1v0431400.1
LjG1.1_chr1	PGSB	CDS	92639022	92639076	.	-	1	ID=LotjaGi1g1v0431400.1.CDS.4;Parent=LotjaGi1g1v0431400.1
LjG1.1_chr1	PGSB	exon	92639181	92639317	.	-	.	ID=LotjaGi1g1v0431400.1.exon.5;Parent=LotjaGi1g1v0431400.1
LjG1.1_chr1	PGSB	CDS	92639181	92639317	.	-	0	ID=LotjaGi1g1v0431400.1.CDS.5;Parent=LotjaGi1g1v0431400.1
LjG1.1_chr1	PGSB	exon	92639404	92639559	.	-	.	ID=LotjaGi1g1v0431400.1.exon.6;Parent=LotjaGi1g1v0431400.1
LjG1.1_chr1	PGSB	CDS	92639404	92639559	.	-	0	ID=LotjaGi1g1v0431400.1.CDS.6;Parent=LotjaGi1g1v0431400.1
LjG1.1_chr1	PGSB	exon	92640028	92640218	.	-	.	ID=LotjaGi1g1v0431400.1.exon.7;Parent=LotjaGi1g1v0431400.1
LjG1.1_chr1	PGSB	CDS	92640028	92640218	.	-	2	ID=LotjaGi1g1v0431400.1.CDS.7;Parent=LotjaGi1g1v0431400.1
LjG1.1_chr1	PGSB	CDS	92640331	92640409	.	-	0	ID=LotjaGi1g1v0431400.1.CDS.8;Parent=LotjaGi1g1v0431400.1
LjG1.1_chr1	PGSB	exon	92640331	92640580	.	-	.	ID=LotjaGi1g1v0431400.1.exon.8;Parent=LotjaGi1g1v0431400.1
LjG1.1_chr1	PGSB	five_prime_UTR	92640410	92640580	.	-	.	ID=LotjaGi1g1v0431400.1.five_prime_UTR.2;Parent=LotjaGi1g1v0431400.1
LjG1.1_chr1	PGSB	mRNA	92636961	92639526	.	-	.	ID=LotjaGi1g1v0431400.2;Parent=LotjaGi1g1v0431400
LjG1.1_chr1	PGSB	exon	92636961	92637473	.	-	.	ID=LotjaGi1g1v0431400.2.exon.1;Parent=LotjaGi1g1v0431400.2
LjG1.1_chr1	PGSB	CDS	92636961	92637473	.	-	0	ID=LotjaGi1g1v0431400.2.CDS.1;Parent=LotjaGi1g1v0431400.2
LjG1.1_chr1	PGSB	CDS	92638406	92638456	.	-	0	ID=LotjaGi1g1v0431400.2.CDS.2;Parent=LotjaGi1g1v0431400.2
LjG1.1_chr1	PGSB	exon	92638406	92638645	.	-	.	ID=LotjaGi1g1v0431400.2.exon.2;Parent=LotjaGi1g1v0431400.2
LjG1.1_chr1	PGSB	exon	92638829	92638939	.	-	.	ID=LotjaGi1g1v0431400.2.exon.3;Parent=LotjaGi1g1v0431400.2
LjG1.1_chr1	PGSB	exon	92639022	92639076	.	-	.	ID=LotjaGi1g1v0431400.2.exon.4;Parent=LotjaGi1g1v0431400.2
LjG1.1_chr1	PGSB	exon	92639181	92639317	.	-	.	ID=LotjaGi1g1v0431400.2.exon.5;Parent=LotjaGi1g1v0431400.2
LjG1.1_chr1	PGSB	exon	92639404	92639526	.	-	.	ID=LotjaGi1g1v0431400.2.exon.6;Parent=LotjaGi1g1v0431400.2
LjG1.1_chr1	PGSB	mRNA	92636961	92640409	.	-	.	ID=LotjaGi1g1v0431400.3;Parent=LotjaGi1g1v0431400
LjG1.1_chr1	PGSB	three_prime_UTR	92636961	92637498	.	-	.	ID=LotjaGi1g1v0431400.3.three_prime_UTR.1;Parent=LotjaGi1g1v0431400.3
LjG1.1_chr1	PGSB	exon	92636961	92637501	.	-	.	ID=LotjaGi1g1v0431400.3.exon.1;Parent=LotjaGi1g1v0431400.3
LjG1.1_chr1	PGSB	CDS	92637499	92637501	.	-	0	ID=LotjaGi1g1v0431400.3.CDS.1;Parent=LotjaGi1g1v0431400.3
LjG1.1_chr1	PGSB	exon	92637632	92637676	.	-	.	ID=LotjaGi1g1v0431400.3.exon.2;Parent=LotjaGi1g1v0431400.3
LjG1.1_chr1	PGSB	CDS	92637632	92637676	.	-	0	ID=LotjaGi1g1v0431400.3.CDS.2;Parent=LotjaGi1g1v0431400.3
LjG1.1_chr1	PGSB	exon	92638406	92638645	.	-	.	ID=LotjaGi1g1v0431400.3.exon.3;Parent=LotjaGi1g1v0431400.3
LjG1.1_chr1	PGSB	CDS	92638406	92638645	.	-	0	ID=LotjaGi1g1v0431400.3.CDS.3;Parent=LotjaGi1g1v0431400.3
LjG1.1_chr1	PGSB	exon	92638829	92638939	.	-	.	ID=LotjaGi1g1v0431400.3.exon.4;Parent=LotjaGi1g1v0431400.3
LjG1.1_chr1	PGSB	CDS	92638829	92638939	.	-	0	ID=LotjaGi1g1v0431400.3.CDS.4;Parent=LotjaGi1g1v0431400.3
LjG1.1_chr1	PGSB	exon	92639022	92639076	.	-	.	ID=LotjaGi1g1v0431400.3.exon.5;Parent=LotjaGi1g1v0431400.3
LjG1.1_chr1	PGSB	CDS	92639022	92639076	.	-	1	ID=LotjaGi1g1v0431400.3.CDS.5;Parent=LotjaGi1g1v0431400.3
LjG1.1_chr1	PGSB	exon	92639181	92639317	.	-	.	ID=LotjaGi1g1v0431400.3.exon.6;Parent=LotjaGi1g1v0431400.3
LjG1.1_chr1	PGSB	CDS	92639181	92639317	.	-	0	ID=LotjaGi1g1v0431400.3.CDS.6;Parent=LotjaGi1g1v0431400.3
LjG1.1_chr1	PGSB	exon	92639404	92639559	.	-	.	ID=LotjaGi1g1v0431400.3.exon.7;Parent=LotjaGi1g1v0431400.3
LjG1.1_chr1	PGSB	CDS	92639404	92639559	.	-	0	ID=LotjaGi1g1v0431400.3.CDS.7;Parent=LotjaGi1g1v0431400.3
LjG1.1_chr1	PGSB	exon	92640028	92640218	.	-	.	ID=LotjaGi1g1v0431400.3.exon.8;Parent=LotjaGi1g1v0431400.3
LjG1.1_chr1	PGSB	CDS	92640028	92640218	.	-	2	ID=LotjaGi1g1v0431400.3.CDS.8;Parent=LotjaGi1g1v0431400.3
LjG1.1_chr1	PGSB	exon	92640331	92640409	.	-	.	ID=LotjaGi1g1v0431400.3.exon.9;Parent=LotjaGi1g1v0431400.3
LjG1.1_chr1	PGSB	CDS	92640331	92640409	.	-	0	ID=LotjaGi1g1v0431400.3.CDS.9;Parent=LotjaGi1g1v0431400.3
LjG1.1_chr1	PGSB	mRNA	92638190	92640409	.	-	.	ID=LotjaGi1g1v0431400.4;Parent=LotjaGi1g1v0431400
LjG1.1_chr1	PGSB	exon	92638190	92638243	.	-	.	ID=LotjaGi1g1v0431400.4.exon.1;Parent=LotjaGi1g1v0431400.4
LjG1.1_chr1	PGSB	CDS	92638190	92638243	.	-	0	ID=LotjaGi1g1v0431400.4.CDS.1;Parent=LotjaGi1g1v0431400.4
LjG1.1_chr1	PGSB	exon	92638406	92638645	.	-	.	ID=LotjaGi1g1v0431400.4.exon.2;Parent=LotjaGi1g1v0431400.4
LjG1.1_chr1	PGSB	CDS	92638406	92638645	.	-	0	ID=LotjaGi1g1v0431400.4.CDS.2;Parent=LotjaGi1g1v0431400.4
LjG1.1_chr1	PGSB	exon	92638829	92638939	.	-	.	ID=LotjaGi1g1v0431400.4.exon.3;Parent=LotjaGi1g1v0431400.4
LjG1.1_chr1	PGSB	CDS	92638829	92638939	.	-	0	ID=LotjaGi1g1v0431400.4.CDS.3;Parent=LotjaGi1g1v0431400.4
LjG1.1_chr1	PGSB	exon	92639022	92639076	.	-	.	ID=LotjaGi1g1v0431400.4.exon.4;Parent=LotjaGi1g1v0431400.4
LjG1.1_chr1	PGSB	CDS	92639022	92639076	.	-	1	ID=LotjaGi1g1v0431400.4.CDS.4;Parent=LotjaGi1g1v0431400.4
LjG1.1_chr1	PGSB	exon	92639181	92639317	.	-	.	ID=LotjaGi1g1v0431400.4.exon.5;Parent=LotjaGi1g1v0431400.4
LjG1.1_chr1	PGSB	CDS	92639181	92639317	.	-	0	ID=LotjaGi1g1v0431400.4.CDS.5;Parent=LotjaGi1g1v0431400.4
LjG1.1_chr1	PGSB	exon	92639404	92639559	.	-	.	ID=LotjaGi1g1v0431400.4.exon.6;Parent=LotjaGi1g1v0431400.4
LjG1.1_chr1	PGSB	CDS	92639404	92639559	.	-	0	ID=LotjaGi1g1v0431400.4.CDS.6;Parent=LotjaGi1g1v0431400.4
LjG1.1_chr1	PGSB	exon	92640028	92640218	.	-	.	ID=LotjaGi1g1v0431400.4.exon.7;Parent=LotjaGi1g1v0431400.4
LjG1.1_chr1	PGSB	CDS	92640028	92640218	.	-	2	ID=LotjaGi1g1v0431400.4.CDS.7;Parent=LotjaGi1g1v0431400.4
LjG1.1_chr1	PGSB	exon	92640331	92640409	.	-	.	ID=LotjaGi1g1v0431400.4.exon.8;Parent=LotjaGi1g1v0431400.4
LjG1.1_chr1	PGSB	CDS	92640331	92640409	.	-	0	ID=LotjaGi1g1v0431400.4.CDS.8;Parent=LotjaGi1g1v0431400.4
###
LjG1.1_chr1	PGSB	gene	92641471	92644853	.	-	.	ID=LotjaGi1g1v0431500
LjG1.1_chr1	PGSB	mRNA	92641471	92644853	.	-	.	ID=LotjaGi1g1v0431500.1;Parent=LotjaGi1g1v0431500
LjG1.1_chr1	PGSB	three_prime_UTR	92641471	92642051	.	-	.	ID=LotjaGi1g1v0431500.1.three_prime_UTR.1;Parent=LotjaGi1g1v0431500.1
LjG1.1_chr1	PGSB	exon	92641471	92642222	.	-	.	ID=LotjaGi1g1v0431500.1.exon.1;Parent=LotjaGi1g1v0431500.1
LjG1.1_chr1	PGSB	CDS	92642052	92642222	.	-	0	ID=LotjaGi1g1v0431500.1.CDS.1;Parent=LotjaGi1g1v0431500.1
LjG1.1_chr1	PGSB	exon	92642425	92642586	.	-	.	ID=LotjaGi1g1v0431500.1.exon.2;Parent=LotjaGi1g1v0431500.1
LjG1.1_chr1	PGSB	CDS	92642425	92642586	.	-	0	ID=LotjaGi1g1v0431500.1.CDS.2;Parent=LotjaGi1g1v0431500.1
LjG1.1_chr1	PGSB	exon	92643426	92643528	.	-	.	ID=LotjaGi1g1v0431500.1.exon.3;Parent=LotjaGi1g1v0431500.1
LjG1.1_chr1	PGSB	CDS	92643426	92643528	.	-	1	ID=LotjaGi1g1v0431500.1.CDS.3;Parent=LotjaGi1g1v0431500.1
LjG1.1_chr1	PGSB	CDS	92644316	92644599	.	-	0	ID=LotjaGi1g1v0431500.1.CDS.4;Parent=LotjaGi1g1v0431500.1
LjG1.1_chr1	PGSB	exon	92644316	92644853	.	-	.	ID=LotjaGi1g1v0431500.1.exon.4;Parent=LotjaGi1g1v0431500.1
LjG1.1_chr1	PGSB	five_prime_UTR	92644600	92644853	.	-	.	ID=LotjaGi1g1v0431500.1.five_prime_UTR.2;Parent=LotjaGi1g1v0431500.1
LjG1.1_chr1	PGSB	mRNA	92641578	92644726	.	-	.	ID=LotjaGi1g1v0431500.2;Parent=LotjaGi1g1v0431500
LjG1.1_chr1	PGSB	exon	92641578	92641924	.	-	.	ID=LotjaGi1g1v0431500.2.exon.1;Parent=LotjaGi1g1v0431500.2
LjG1.1_chr1	PGSB	three_prime_UTR	92641578	92641924	.	-	.	ID=LotjaGi1g1v0431500.2.three_prime_UTR.1;Parent=LotjaGi1g1v0431500.2
LjG1.1_chr1	PGSB	three_prime_UTR	92641973	92642051	.	-	.	ID=LotjaGi1g1v0431500.2.three_prime_UTR.2;Parent=LotjaGi1g1v0431500.2
LjG1.1_chr1	PGSB	exon	92641973	92642222	.	-	.	ID=LotjaGi1g1v0431500.2.exon.2;Parent=LotjaGi1g1v0431500.2
LjG1.1_chr1	PGSB	CDS	92642052	92642222	.	-	0	ID=LotjaGi1g1v0431500.2.CDS.1;Parent=LotjaGi1g1v0431500.2
LjG1.1_chr1	PGSB	exon	92642425	92642586	.	-	.	ID=LotjaGi1g1v0431500.2.exon.3;Parent=LotjaGi1g1v0431500.2
LjG1.1_chr1	PGSB	CDS	92642425	92642586	.	-	0	ID=LotjaGi1g1v0431500.2.CDS.2;Parent=LotjaGi1g1v0431500.2
LjG1.1_chr1	PGSB	exon	92643426	92643528	.	-	.	ID=LotjaGi1g1v0431500.2.exon.4;Parent=LotjaGi1g1v0431500.2
LjG1.1_chr1	PGSB	CDS	92643426	92643528	.	-	1	ID=LotjaGi1g1v0431500.2.CDS.3;Parent=LotjaGi1g1v0431500.2
LjG1.1_chr1	PGSB	CDS	92644316	92644599	.	-	0	ID=LotjaGi1g1v0431500.2.CDS.4;Parent=LotjaGi1g1v0431500.2
LjG1.1_chr1	PGSB	exon	92644316	92644726	.	-	.	ID=LotjaGi1g1v0431500.2.exon.5;Parent=LotjaGi1g1v0431500.2
LjG1.1_chr1	PGSB	five_prime_UTR	92644600	92644726	.	-	.	ID=LotjaGi1g1v0431500.2.five_prime_UTR.3;Parent=LotjaGi1g1v0431500.2
###
LjG1.1_chr1	PGSB	gene	92646459	92650965	.	-	.	ID=LotjaGi1g1v0431600
LjG1.1_chr1	PGSB	mRNA	92646459	92650965	.	-	.	ID=LotjaGi1g1v0431600.1;Parent=LotjaGi1g1v0431600
LjG1.1_chr1	PGSB	three_prime_UTR	92646459	92646968	.	-	.	ID=LotjaGi1g1v0431600.1.three_prime_UTR.1;Parent=LotjaGi1g1v0431600.1
LjG1.1_chr1	PGSB	exon	92646459	92647511	.	-	.	ID=LotjaGi1g1v0431600.1.exon.1;Parent=LotjaGi1g1v0431600.1
LjG1.1_chr1	PGSB	CDS	92646969	92647511	.	-	0	ID=LotjaGi1g1v0431600.1.CDS.1;Parent=LotjaGi1g1v0431600.1
LjG1.1_chr1	PGSB	CDS	92647605	92647730	.	-	0	ID=LotjaGi1g1v0431600.1.CDS.2;Parent=LotjaGi1g1v0431600.1
LjG1.1_chr1	PGSB	exon	92647605	92647963	.	-	.	ID=LotjaGi1g1v0431600.1.exon.2;Parent=LotjaGi1g1v0431600.1
LjG1.1_chr1	PGSB	five_prime_UTR	92647731	92647963	.	-	.	ID=LotjaGi1g1v0431600.1.five_prime_UTR.2;Parent=LotjaGi1g1v0431600.1
LjG1.1_chr1	PGSB	exon	92650742	92650965	.	-	.	ID=LotjaGi1g1v0431600.1.exon.3;Parent=LotjaGi1g1v0431600.1
LjG1.1_chr1	PGSB	five_prime_UTR	92650742	92650965	.	-	.	ID=LotjaGi1g1v0431600.1.five_prime_UTR.3;Parent=LotjaGi1g1v0431600.1
###
LjG1.1_chr1	PGSB	gene	92663620	92670107	.	+	.	ID=LotjaGi1g1v0431700
LjG1.1_chr1	PGSB	mRNA	92663620	92670107	.	+	.	ID=LotjaGi1g1v0431700.1;Parent=LotjaGi1g1v0431700
LjG1.1_chr1	PGSB	five_prime_UTR	92663620	92663957	.	+	.	ID=LotjaGi1g1v0431700.1.five_prime_UTR.1;Parent=LotjaGi1g1v0431700.1
LjG1.1_chr1	PGSB	exon	92663620	92664101	.	+	.	ID=LotjaGi1g1v0431700.1.exon.1;Parent=LotjaGi1g1v0431700.1
LjG1.1_chr1	PGSB	CDS	92663958	92664101	.	+	0	ID=LotjaGi1g1v0431700.1.CDS.1;Parent=LotjaGi1g1v0431700.1
LjG1.1_chr1	PGSB	exon	92667557	92668060	.	+	.	ID=LotjaGi1g1v0431700.1.exon.2;Parent=LotjaGi1g1v0431700.1
LjG1.1_chr1	PGSB	CDS	92667557	92668060	.	+	0	ID=LotjaGi1g1v0431700.1.CDS.2;Parent=LotjaGi1g1v0431700.1
LjG1.1_chr1	PGSB	CDS	92669041	92669691	.	+	0	ID=LotjaGi1g1v0431700.1.CDS.3;Parent=LotjaGi1g1v0431700.1
LjG1.1_chr1	PGSB	exon	92669041	92670107	.	+	.	ID=LotjaGi1g1v0431700.1.exon.3;Parent=LotjaGi1g1v0431700.1
LjG1.1_chr1	PGSB	three_prime_UTR	92669692	92670107	.	+	.	ID=LotjaGi1g1v0431700.1.three_prime_UTR.2;Parent=LotjaGi1g1v0431700.1
LjG1.1_chr1	PGSB	mRNA	92663768	92669953	.	+	.	ID=LotjaGi1g1v0431700.2;Parent=LotjaGi1g1v0431700
LjG1.1_chr1	PGSB	exon	92663768	92663814	.	+	.	ID=LotjaGi1g1v0431700.2.exon.1;Parent=LotjaGi1g1v0431700.2
LjG1.1_chr1	PGSB	five_prime_UTR	92663768	92663814	.	+	.	ID=LotjaGi1g1v0431700.2.five_prime_UTR.1;Parent=LotjaGi1g1v0431700.2
LjG1.1_chr1	PGSB	five_prime_UTR	92663923	92663957	.	+	.	ID=LotjaGi1g1v0431700.2.five_prime_UTR.2;Parent=LotjaGi1g1v0431700.2
LjG1.1_chr1	PGSB	exon	92663923	92664101	.	+	.	ID=LotjaGi1g1v0431700.2.exon.2;Parent=LotjaGi1g1v0431700.2
LjG1.1_chr1	PGSB	CDS	92663958	92664101	.	+	0	ID=LotjaGi1g1v0431700.2.CDS.1;Parent=LotjaGi1g1v0431700.2
LjG1.1_chr1	PGSB	exon	92667557	92668060	.	+	.	ID=LotjaGi1g1v0431700.2.exon.3;Parent=LotjaGi1g1v0431700.2
LjG1.1_chr1	PGSB	CDS	92667557	92668060	.	+	0	ID=LotjaGi1g1v0431700.2.CDS.2;Parent=LotjaGi1g1v0431700.2
LjG1.1_chr1	PGSB	CDS	92669041	92669691	.	+	0	ID=LotjaGi1g1v0431700.2.CDS.3;Parent=LotjaGi1g1v0431700.2
LjG1.1_chr1	PGSB	exon	92669041	92669953	.	+	.	ID=LotjaGi1g1v0431700.2.exon.4;Parent=LotjaGi1g1v0431700.2
LjG1.1_chr1	PGSB	three_prime_UTR	92669692	92669953	.	+	.	ID=LotjaGi1g1v0431700.2.three_prime_UTR.3;Parent=LotjaGi1g1v0431700.2
###
LjG1.1_chr1	PGSB	gene	92670158	92680513	.	+	.	ID=LotjaGi1g1v0431800
LjG1.1_chr1	PGSB	mRNA	92670158	92680513	.	+	.	ID=LotjaGi1g1v0431800.1;Parent=LotjaGi1g1v0431800
LjG1.1_chr1	PGSB	five_prime_UTR	92670158	92670899	.	+	.	ID=LotjaGi1g1v0431800.1.five_prime_UTR.1;Parent=LotjaGi1g1v0431800.1
LjG1.1_chr1	PGSB	exon	92670158	92671253	.	+	.	ID=LotjaGi1g1v0431800.1.exon.1;Parent=LotjaGi1g1v0431800.1
LjG1.1_chr1	PGSB	CDS	92670900	92671253	.	+	0	ID=LotjaGi1g1v0431800.1.CDS.1;Parent=LotjaGi1g1v0431800.1
LjG1.1_chr1	PGSB	exon	92672424	92672567	.	+	.	ID=LotjaGi1g1v0431800.1.exon.2;Parent=LotjaGi1g1v0431800.1
LjG1.1_chr1	PGSB	CDS	92672424	92672567	.	+	0	ID=LotjaGi1g1v0431800.1.CDS.2;Parent=LotjaGi1g1v0431800.1
LjG1.1_chr1	PGSB	exon	92673145	92673384	.	+	.	ID=LotjaGi1g1v0431800.1.exon.3;Parent=LotjaGi1g1v0431800.1
LjG1.1_chr1	PGSB	CDS	92673145	92673384	.	+	0	ID=LotjaGi1g1v0431800.1.CDS.3;Parent=LotjaGi1g1v0431800.1
LjG1.1_chr1	PGSB	exon	92673512	92673714	.	+	.	ID=LotjaGi1g1v0431800.1.exon.4;Parent=LotjaGi1g1v0431800.1
LjG1.1_chr1	PGSB	CDS	92673512	92673714	.	+	0	ID=LotjaGi1g1v0431800.1.CDS.4;Parent=LotjaGi1g1v0431800.1
LjG1.1_chr1	PGSB	exon	92674203	92674281	.	+	.	ID=LotjaGi1g1v0431800.1.exon.5;Parent=LotjaGi1g1v0431800.1
LjG1.1_chr1	PGSB	CDS	92674203	92674281	.	+	1	ID=LotjaGi1g1v0431800.1.CDS.5;Parent=LotjaGi1g1v0431800.1
LjG1.1_chr1	PGSB	exon	92674560	92674735	.	+	.	ID=LotjaGi1g1v0431800.1.exon.6;Parent=LotjaGi1g1v0431800.1
LjG1.1_chr1	PGSB	CDS	92674560	92674735	.	+	0	ID=LotjaGi1g1v0431800.1.CDS.6;Parent=LotjaGi1g1v0431800.1
LjG1.1_chr1	PGSB	CDS	92674848	92674980	.	+	1	ID=LotjaGi1g1v0431800.1.CDS.7;Parent=LotjaGi1g1v0431800.1
LjG1.1_chr1	PGSB	exon	92674848	92675028	.	+	.	ID=LotjaGi1g1v0431800.1.exon.7;Parent=LotjaGi1g1v0431800.1
LjG1.1_chr1	PGSB	three_prime_UTR	92674981	92675028	.	+	.	ID=LotjaGi1g1v0431800.1.three_prime_UTR.2;Parent=LotjaGi1g1v0431800.1
LjG1.1_chr1	PGSB	exon	92677119	92680513	.	+	.	ID=LotjaGi1g1v0431800.1.exon.8;Parent=LotjaGi1g1v0431800.1
LjG1.1_chr1	PGSB	three_prime_UTR	92677119	92680513	.	+	.	ID=LotjaGi1g1v0431800.1.three_prime_UTR.3;Parent=LotjaGi1g1v0431800.1
LjG1.1_chr1	PGSB	mRNA	92670634	92679381	.	+	.	ID=LotjaGi1g1v0431800.2;Parent=LotjaGi1g1v0431800
LjG1.1_chr1	PGSB	five_prime_UTR	92670634	92670899	.	+	.	ID=LotjaGi1g1v0431800.2.five_prime_UTR.1;Parent=LotjaGi1g1v0431800.2
LjG1.1_chr1	PGSB	exon	92670634	92671253	.	+	.	ID=LotjaGi1g1v0431800.2.exon.1;Parent=LotjaGi1g1v0431800.2
LjG1.1_chr1	PGSB	CDS	92670900	92671253	.	+	0	ID=LotjaGi1g1v0431800.2.CDS.1;Parent=LotjaGi1g1v0431800.2
LjG1.1_chr1	PGSB	exon	92672424	92672567	.	+	.	ID=LotjaGi1g1v0431800.2.exon.2;Parent=LotjaGi1g1v0431800.2
LjG1.1_chr1	PGSB	CDS	92672424	92672567	.	+	0	ID=LotjaGi1g1v0431800.2.CDS.2;Parent=LotjaGi1g1v0431800.2
LjG1.1_chr1	PGSB	exon	92673145	92673384	.	+	.	ID=LotjaGi1g1v0431800.2.exon.3;Parent=LotjaGi1g1v0431800.2
LjG1.1_chr1	PGSB	CDS	92673145	92673384	.	+	0	ID=LotjaGi1g1v0431800.2.CDS.3;Parent=LotjaGi1g1v0431800.2
LjG1.1_chr1	PGSB	exon	92673512	92673714	.	+	.	ID=LotjaGi1g1v0431800.2.exon.4;Parent=LotjaGi1g1v0431800.2
LjG1.1_chr1	PGSB	CDS	92673512	92673714	.	+	0	ID=LotjaGi1g1v0431800.2.CDS.4;Parent=LotjaGi1g1v0431800.2
LjG1.1_chr1	PGSB	exon	92674203	92674281	.	+	.	ID=LotjaGi1g1v0431800.2.exon.5;Parent=LotjaGi1g1v0431800.2
LjG1.1_chr1	PGSB	CDS	92674203	92674281	.	+	1	ID=LotjaGi1g1v0431800.2.CDS.5;Parent=LotjaGi1g1v0431800.2
LjG1.1_chr1	PGSB	exon	92674560	92674735	.	+	.	ID=LotjaGi1g1v0431800.2.exon.6;Parent=LotjaGi1g1v0431800.2
LjG1.1_chr1	PGSB	CDS	92674560	92674735	.	+	0	ID=LotjaGi1g1v0431800.2.CDS.6;Parent=LotjaGi1g1v0431800.2
LjG1.1_chr1	PGSB	CDS	92674848	92674980	.	+	1	ID=LotjaGi1g1v0431800.2.CDS.7;Parent=LotjaGi1g1v0431800.2
LjG1.1_chr1	PGSB	exon	92674848	92675028	.	+	.	ID=LotjaGi1g1v0431800.2.exon.7;Parent=LotjaGi1g1v0431800.2
LjG1.1_chr1	PGSB	three_prime_UTR	92674981	92675028	.	+	.	ID=LotjaGi1g1v0431800.2.three_prime_UTR.2;Parent=LotjaGi1g1v0431800.2
LjG1.1_chr1	PGSB	exon	92677129	92679381	.	+	.	ID=LotjaGi1g1v0431800.2.exon.8;Parent=LotjaGi1g1v0431800.2
LjG1.1_chr1	PGSB	three_prime_UTR	92677129	92679381	.	+	.	ID=LotjaGi1g1v0431800.2.three_prime_UTR.3;Parent=LotjaGi1g1v0431800.2
###
LjG1.1_chr1	PGSB	gene	92670158	92684146	.	-	.	ID=LotjaGi1g1v0431900
LjG1.1_chr1	PGSB	mRNA	92670158	92684146	.	-	.	ID=LotjaGi1g1v0431900.1;Parent=LotjaGi1g1v0431900
LjG1.1_chr1	PGSB	exon	92670158	92679367	.	-	.	ID=LotjaGi1g1v0431900.1.exon.1;Parent=LotjaGi1g1v0431900.1
LjG1.1_chr1	PGSB	three_prime_UTR	92670158	92679367	.	-	.	ID=LotjaGi1g1v0431900.1.three_prime_UTR.1;Parent=LotjaGi1g1v0431900.1
LjG1.1_chr1	PGSB	three_prime_UTR	92679904	92679918	.	-	.	ID=LotjaGi1g1v0431900.1.three_prime_UTR.2;Parent=LotjaGi1g1v0431900.1
LjG1.1_chr1	PGSB	exon	92679904	92679992	.	-	.	ID=LotjaGi1g1v0431900.1.exon.2;Parent=LotjaGi1g1v0431900.1
LjG1.1_chr1	PGSB	CDS	92679919	92679992	.	-	2	ID=LotjaGi1g1v0431900.1.CDS.1;Parent=LotjaGi1g1v0431900.1
LjG1.1_chr1	PGSB	exon	92680326	92680513	.	-	.	ID=LotjaGi1g1v0431900.1.exon.3;Parent=LotjaGi1g1v0431900.1
LjG1.1_chr1	PGSB	CDS	92680326	92680513	.	-	1	ID=LotjaGi1g1v0431900.1.CDS.2;Parent=LotjaGi1g1v0431900.1
LjG1.1_chr1	PGSB	exon	92680616	92680745	.	-	.	ID=LotjaGi1g1v0431900.1.exon.4;Parent=LotjaGi1g1v0431900.1
LjG1.1_chr1	PGSB	CDS	92680616	92680745	.	-	2	ID=LotjaGi1g1v0431900.1.CDS.3;Parent=LotjaGi1g1v0431900.1
LjG1.1_chr1	PGSB	exon	92682435	92682532	.	-	.	ID=LotjaGi1g1v0431900.1.exon.5;Parent=LotjaGi1g1v0431900.1
LjG1.1_chr1	PGSB	CDS	92682435	92682532	.	-	1	ID=LotjaGi1g1v0431900.1.CDS.4;Parent=LotjaGi1g1v0431900.1
LjG1.1_chr1	PGSB	exon	92682638	92682735	.	-	.	ID=LotjaGi1g1v0431900.1.exon.6;Parent=LotjaGi1g1v0431900.1
LjG1.1_chr1	PGSB	CDS	92682638	92682735	.	-	0	ID=LotjaGi1g1v0431900.1.CDS.5;Parent=LotjaGi1g1v0431900.1
LjG1.1_chr1	PGSB	exon	92683273	92683348	.	-	.	ID=LotjaGi1g1v0431900.1.exon.7;Parent=LotjaGi1g1v0431900.1
LjG1.1_chr1	PGSB	CDS	92683273	92683348	.	-	1	ID=LotjaGi1g1v0431900.1.CDS.6;Parent=LotjaGi1g1v0431900.1
LjG1.1_chr1	PGSB	CDS	92683481	92683677	.	-	0	ID=LotjaGi1g1v0431900.1.CDS.7;Parent=LotjaGi1g1v0431900.1
LjG1.1_chr1	PGSB	exon	92683481	92684146	.	-	.	ID=LotjaGi1g1v0431900.1.exon.8;Parent=LotjaGi1g1v0431900.1
LjG1.1_chr1	PGSB	five_prime_UTR	92683678	92684146	.	-	.	ID=LotjaGi1g1v0431900.1.five_prime_UTR.3;Parent=LotjaGi1g1v0431900.1
LjG1.1_chr1	PGSB	mRNA	92679919	92683677	.	-	.	ID=LotjaGi1g1v0431900.2;Parent=LotjaGi1g1v0431900
LjG1.1_chr1	PGSB	exon	92679919	92679992	.	-	.	ID=LotjaGi1g1v0431900.2.exon.1;Parent=LotjaGi1g1v0431900.2
LjG1.1_chr1	PGSB	CDS	92679919	92679992	.	-	2	ID=LotjaGi1g1v0431900.2.CDS.1;Parent=LotjaGi1g1v0431900.2
LjG1.1_chr1	PGSB	exon	92680326	92680513	.	-	.	ID=LotjaGi1g1v0431900.2.exon.2;Parent=LotjaGi1g1v0431900.2
LjG1.1_chr1	PGSB	CDS	92680326	92680513	.	-	1	ID=LotjaGi1g1v0431900.2.CDS.2;Parent=LotjaGi1g1v0431900.2
LjG1.1_chr1	PGSB	exon	92680616	92680743	.	-	.	ID=LotjaGi1g1v0431900.2.exon.3;Parent=LotjaGi1g1v0431900.2
LjG1.1_chr1	PGSB	CDS	92680616	92680743	.	-	0	ID=LotjaGi1g1v0431900.2.CDS.3;Parent=LotjaGi1g1v0431900.2
LjG1.1_chr1	PGSB	exon	92681028	92681033	.	-	.	ID=LotjaGi1g1v0431900.2.exon.4;Parent=LotjaGi1g1v0431900.2
LjG1.1_chr1	PGSB	CDS	92681028	92681033	.	-	0	ID=LotjaGi1g1v0431900.2.CDS.4;Parent=LotjaGi1g1v0431900.2
LjG1.1_chr1	PGSB	exon	92682439	92682532	.	-	.	ID=LotjaGi1g1v0431900.2.exon.5;Parent=LotjaGi1g1v0431900.2
LjG1.1_chr1	PGSB	CDS	92682439	92682532	.	-	1	ID=LotjaGi1g1v0431900.2.CDS.5;Parent=LotjaGi1g1v0431900.2
LjG1.1_chr1	PGSB	exon	92682638	92682735	.	-	.	ID=LotjaGi1g1v0431900.2.exon.6;Parent=LotjaGi1g1v0431900.2
LjG1.1_chr1	PGSB	CDS	92682638	92682735	.	-	0	ID=LotjaGi1g1v0431900.2.CDS.6;Parent=LotjaGi1g1v0431900.2
LjG1.1_chr1	PGSB	exon	92683273	92683348	.	-	.	ID=LotjaGi1g1v0431900.2.exon.7;Parent=LotjaGi1g1v0431900.2
LjG1.1_chr1	PGSB	CDS	92683273	92683348	.	-	1	ID=LotjaGi1g1v0431900.2.CDS.7;Parent=LotjaGi1g1v0431900.2
LjG1.1_chr1	PGSB	exon	92683481	92683677	.	-	.	ID=LotjaGi1g1v0431900.2.exon.8;Parent=LotjaGi1g1v0431900.2
LjG1.1_chr1	PGSB	CDS	92683481	92683677	.	-	0	ID=LotjaGi1g1v0431900.2.CDS.8;Parent=LotjaGi1g1v0431900.2
LjG1.1_chr1	PGSB	mRNA	92679919	92683677	.	-	.	ID=LotjaGi1g1v0431900.3;Parent=LotjaGi1g1v0431900
LjG1.1_chr1	PGSB	exon	92679919	92679992	.	-	.	ID=LotjaGi1g1v0431900.3.exon.1;Parent=LotjaGi1g1v0431900.3
LjG1.1_chr1	PGSB	CDS	92679919	92679992	.	-	2	ID=LotjaGi1g1v0431900.3.CDS.1;Parent=LotjaGi1g1v0431900.3
LjG1.1_chr1	PGSB	exon	92680326	92680513	.	-	.	ID=LotjaGi1g1v0431900.3.exon.2;Parent=LotjaGi1g1v0431900.3
LjG1.1_chr1	PGSB	CDS	92680326	92680513	.	-	1	ID=LotjaGi1g1v0431900.3.CDS.2;Parent=LotjaGi1g1v0431900.3
LjG1.1_chr1	PGSB	exon	92680616	92680743	.	-	.	ID=LotjaGi1g1v0431900.3.exon.3;Parent=LotjaGi1g1v0431900.3
```
