## Supplemental Data 1 for "Insights into the evolution of symbiosis gene copy number and distribution from a chromosome-scale *Lotus japonicus* Gifu genome sequence": LjGifu1.2_genes.gff3 (part 13 of 83)

```
LjG1.1_chr1	PGSB	CDS	92680616	92680743	.	-	0	ID=LotjaGi1g1v0431900.3.CDS.3;Parent=LotjaGi1g1v0431900.3
LjG1.1_chr1	PGSB	exon	92681181	92681182	.	-	.	ID=LotjaGi1g1v0431900.3.exon.4;Parent=LotjaGi1g1v0431900.3
LjG1.1_chr1	PGSB	CDS	92681181	92681182	.	-	2	ID=LotjaGi1g1v0431900.3.CDS.4;Parent=LotjaGi1g1v0431900.3
LjG1.1_chr1	PGSB	exon	92682056	92682059	.	-	.	ID=LotjaGi1g1v0431900.3.exon.5;Parent=LotjaGi1g1v0431900.3
LjG1.1_chr1	PGSB	CDS	92682056	92682059	.	-	0	ID=LotjaGi1g1v0431900.3.CDS.5;Parent=LotjaGi1g1v0431900.3
LjG1.1_chr1	PGSB	exon	92682439	92682532	.	-	.	ID=LotjaGi1g1v0431900.3.exon.6;Parent=LotjaGi1g1v0431900.3
LjG1.1_chr1	PGSB	CDS	92682439	92682532	.	-	1	ID=LotjaGi1g1v0431900.3.CDS.6;Parent=LotjaGi1g1v0431900.3
LjG1.1_chr1	PGSB	exon	92682638	92682735	.	-	.	ID=LotjaGi1g1v0431900.3.exon.7;Parent=LotjaGi1g1v0431900.3
LjG1.1_chr1	PGSB	CDS	92682638	92682735	.	-	0	ID=LotjaGi1g1v0431900.3.CDS.7;Parent=LotjaGi1g1v0431900.3
LjG1.1_chr1	PGSB	exon	92683273	92683357	.	-	.	ID=LotjaGi1g1v0431900.3.exon.8;Parent=LotjaGi1g1v0431900.3
LjG1.1_chr1	PGSB	CDS	92683273	92683357	.	-	1	ID=LotjaGi1g1v0431900.3.CDS.8;Parent=LotjaGi1g1v0431900.3
LjG1.1_chr1	PGSB	exon	92683481	92683677	.	-	.	ID=LotjaGi1g1v0431900.3.exon.9;Parent=LotjaGi1g1v0431900.3
LjG1.1_chr1	PGSB	CDS	92683481	92683677	.	-	0	ID=LotjaGi1g1v0431900.3.CDS.9;Parent=LotjaGi1g1v0431900.3
###
LjG1.1_chr1	PGSB	gene	92684878	92686972	.	+	.	ID=LotjaGi1g1v0432000
LjG1.1_chr1	PGSB	mRNA	92684878	92686972	.	+	.	ID=LotjaGi1g1v0432000.1;Parent=LotjaGi1g1v0432000
LjG1.1_chr1	PGSB	five_prime_UTR	92684878	92685137	.	+	.	ID=LotjaGi1g1v0432000.1.five_prime_UTR.1;Parent=LotjaGi1g1v0432000.1
LjG1.1_chr1	PGSB	exon	92684878	92686972	.	+	.	ID=LotjaGi1g1v0432000.1.exon.1;Parent=LotjaGi1g1v0432000.1
LjG1.1_chr1	PGSB	CDS	92685138	92686667	.	+	0	ID=LotjaGi1g1v0432000.1.CDS.1;Parent=LotjaGi1g1v0432000.1
LjG1.1_chr1	PGSB	three_prime_UTR	92686668	92686972	.	+	.	ID=LotjaGi1g1v0432000.1.three_prime_UTR.2;Parent=LotjaGi1g1v0432000.1
###
LjG1.1_chr1	PGSB	gene	92687382	92688199	.	+	.	ID=LotjaGi1g1v0432100_LC
LjG1.1_chr1	PGSB	mRNA	92687382	92688199	.	+	.	ID=LotjaGi1g1v0432100_LC.1;Parent=LotjaGi1g1v0432100_LC
LjG1.1_chr1	PGSB	five_prime_UTR	92687382	92687485	.	+	.	ID=LotjaGi1g1v0432100_LC.1.five_prime_UTR.1;Parent=LotjaGi1g1v0432100_LC.1
LjG1.1_chr1	PGSB	exon	92687382	92688199	.	+	.	ID=LotjaGi1g1v0432100_LC.1.exon.1;Parent=LotjaGi1g1v0432100_LC.1
LjG1.1_chr1	PGSB	CDS	92687486	92687848	.	+	0	ID=LotjaGi1g1v0432100_LC.1.CDS.1;Parent=LotjaGi1g1v0432100_LC.1
LjG1.1_chr1	PGSB	three_prime_UTR	92687849	92688199	.	+	.	ID=LotjaGi1g1v0432100_LC.1.three_prime_UTR.2;Parent=LotjaGi1g1v0432100_LC.1
###
LjG1.1_chr1	PGSB	gene	92708984	92710558	.	-	.	ID=LotjaGi1g1v0432200_LC
LjG1.1_chr1	PGSB	mRNA	92708984	92710558	.	-	.	ID=LotjaGi1g1v0432200_LC.1;Parent=LotjaGi1g1v0432200_LC
LjG1.1_chr1	PGSB	five_prime_UTR	92708984	92709289	.	-	.	ID=LotjaGi1g1v0432200_LC.1.five_prime_UTR.1;Parent=LotjaGi1g1v0432200_LC.1
LjG1.1_chr1	PGSB	exon	92708984	92710558	.	-	.	ID=LotjaGi1g1v0432200_LC.1.exon.1;Parent=LotjaGi1g1v0432200_LC.1
LjG1.1_chr1	PGSB	CDS	92709290	92710132	.	-	0	ID=LotjaGi1g1v0432200_LC.1.CDS.1;Parent=LotjaGi1g1v0432200_LC.1
LjG1.1_chr1	PGSB	three_prime_UTR	92710133	92710558	.	-	.	ID=LotjaGi1g1v0432200_LC.1.three_prime_UTR.2;Parent=LotjaGi1g1v0432200_LC.1
LjG1.1_chr1	PGSB	mRNA	92708984	92710558	.	-	.	ID=LotjaGi1g1v0432200_LC.2;Parent=LotjaGi1g1v0432200_LC
LjG1.1_chr1	PGSB	three_prime_UTR	92708984	92709742	.	-	.	ID=LotjaGi1g1v0432200_LC.2.three_prime_UTR.1;Parent=LotjaGi1g1v0432200_LC.2
LjG1.1_chr1	PGSB	exon	92708984	92710558	.	-	.	ID=LotjaGi1g1v0432200_LC.2.exon.1;Parent=LotjaGi1g1v0432200_LC.2
LjG1.1_chr1	PGSB	CDS	92709743	92710267	.	-	0	ID=LotjaGi1g1v0432200_LC.2.CDS.1;Parent=LotjaGi1g1v0432200_LC.2
LjG1.1_chr1	PGSB	five_prime_UTR	92710268	92710558	.	-	.	ID=LotjaGi1g1v0432200_LC.2.five_prime_UTR.2;Parent=LotjaGi1g1v0432200_LC.2
###
LjG1.1_chr1	PGSB	gene	92717017	92720316	.	-	.	ID=LotjaGi1g1v0432300
LjG1.1_chr1	PGSB	mRNA	92717017	92720316	.	-	.	ID=LotjaGi1g1v0432300.1;Parent=LotjaGi1g1v0432300
LjG1.1_chr1	PGSB	three_prime_UTR	92717017	92718936	.	-	.	ID=LotjaGi1g1v0432300.1.three_prime_UTR.1;Parent=LotjaGi1g1v0432300.1
LjG1.1_chr1	PGSB	exon	92717017	92720316	.	-	.	ID=LotjaGi1g1v0432300.1.exon.1;Parent=LotjaGi1g1v0432300.1
LjG1.1_chr1	PGSB	CDS	92718937	92720025	.	-	0	ID=LotjaGi1g1v0432300.1.CDS.1;Parent=LotjaGi1g1v0432300.1
LjG1.1_chr1	PGSB	five_prime_UTR	92720026	92720316	.	-	.	ID=LotjaGi1g1v0432300.1.five_prime_UTR.2;Parent=LotjaGi1g1v0432300.1
###
LjG1.1_chr1	PGSB	gene	92729984	92739885	.	+	.	ID=LotjaGi1g1v0432400
LjG1.1_chr1	PGSB	mRNA	92729984	92739885	.	+	.	ID=LotjaGi1g1v0432400.1;Parent=LotjaGi1g1v0432400
LjG1.1_chr1	PGSB	exon	92729984	92730526	.	+	.	ID=LotjaGi1g1v0432400.1.exon.1;Parent=LotjaGi1g1v0432400.1
LjG1.1_chr1	PGSB	five_prime_UTR	92729984	92730526	.	+	.	ID=LotjaGi1g1v0432400.1.five_prime_UTR.1;Parent=LotjaGi1g1v0432400.1
LjG1.1_chr1	PGSB	exon	92732677	92732788	.	+	.	ID=LotjaGi1g1v0432400.1.exon.2;Parent=LotjaGi1g1v0432400.1
LjG1.1_chr1	PGSB	five_prime_UTR	92732677	92732788	.	+	.	ID=LotjaGi1g1v0432400.1.five_prime_UTR.2;Parent=LotjaGi1g1v0432400.1
LjG1.1_chr1	PGSB	exon	92732893	92733005	.	+	.	ID=LotjaGi1g1v0432400.1.exon.3;Parent=LotjaGi1g1v0432400.1
LjG1.1_chr1	PGSB	five_prime_UTR	92732893	92733005	.	+	.	ID=LotjaGi1g1v0432400.1.five_prime_UTR.3;Parent=LotjaGi1g1v0432400.1
LjG1.1_chr1	PGSB	five_prime_UTR	92733969	92734226	.	+	.	ID=LotjaGi1g1v0432400.1.five_prime_UTR.4;Parent=LotjaGi1g1v0432400.1
LjG1.1_chr1	PGSB	exon	92733969	92734396	.	+	.	ID=LotjaGi1g1v0432400.1.exon.4;Parent=LotjaGi1g1v0432400.1
LjG1.1_chr1	PGSB	CDS	92734227	92734396	.	+	0	ID=LotjaGi1g1v0432400.1.CDS.1;Parent=LotjaGi1g1v0432400.1
LjG1.1_chr1	PGSB	exon	92734664	92734739	.	+	.	ID=LotjaGi1g1v0432400.1.exon.5;Parent=LotjaGi1g1v0432400.1
LjG1.1_chr1	PGSB	CDS	92734664	92734739	.	+	1	ID=LotjaGi1g1v0432400.1.CDS.2;Parent=LotjaGi1g1v0432400.1
LjG1.1_chr1	PGSB	exon	92735293	92735379	.	+	.	ID=LotjaGi1g1v0432400.1.exon.6;Parent=LotjaGi1g1v0432400.1
LjG1.1_chr1	PGSB	CDS	92735293	92735379	.	+	0	ID=LotjaGi1g1v0432400.1.CDS.3;Parent=LotjaGi1g1v0432400.1
LjG1.1_chr1	PGSB	exon	92735740	92735820	.	+	.	ID=LotjaGi1g1v0432400.1.exon.7;Parent=LotjaGi1g1v0432400.1
LjG1.1_chr1	PGSB	CDS	92735740	92735820	.	+	0	ID=LotjaGi1g1v0432400.1.CDS.4;Parent=LotjaGi1g1v0432400.1
LjG1.1_chr1	PGSB	exon	92735902	92735934	.	+	.	ID=LotjaGi1g1v0432400.1.exon.8;Parent=LotjaGi1g1v0432400.1
LjG1.1_chr1	PGSB	CDS	92735902	92735934	.	+	0	ID=LotjaGi1g1v0432400.1.CDS.5;Parent=LotjaGi1g1v0432400.1
LjG1.1_chr1	PGSB	exon	92736074	92736127	.	+	.	ID=LotjaGi1g1v0432400.1.exon.9;Parent=LotjaGi1g1v0432400.1
LjG1.1_chr1	PGSB	CDS	92736074	92736127	.	+	0	ID=LotjaGi1g1v0432400.1.CDS.6;Parent=LotjaGi1g1v0432400.1
LjG1.1_chr1	PGSB	exon	92736256	92736297	.	+	.	ID=LotjaGi1g1v0432400.1.exon.10;Parent=LotjaGi1g1v0432400.1
LjG1.1_chr1	PGSB	CDS	92736256	92736297	.	+	0	ID=LotjaGi1g1v0432400.1.CDS.7;Parent=LotjaGi1g1v0432400.1
LjG1.1_chr1	PGSB	exon	92738196	92738274	.	+	.	ID=LotjaGi1g1v0432400.1.exon.11;Parent=LotjaGi1g1v0432400.1
LjG1.1_chr1	PGSB	CDS	92738196	92738274	.	+	0	ID=LotjaGi1g1v0432400.1.CDS.8;Parent=LotjaGi1g1v0432400.1
LjG1.1_chr1	PGSB	exon	92738355	92738425	.	+	.	ID=LotjaGi1g1v0432400.1.exon.12;Parent=LotjaGi1g1v0432400.1
LjG1.1_chr1	PGSB	CDS	92738355	92738425	.	+	2	ID=LotjaGi1g1v0432400.1.CDS.9;Parent=LotjaGi1g1v0432400.1
LjG1.1_chr1	PGSB	CDS	92739386	92739442	.	+	0	ID=LotjaGi1g1v0432400.1.CDS.10;Parent=LotjaGi1g1v0432400.1
LjG1.1_chr1	PGSB	exon	92739386	92739885	.	+	.	ID=LotjaGi1g1v0432400.1.exon.13;Parent=LotjaGi1g1v0432400.1
LjG1.1_chr1	PGSB	three_prime_UTR	92739443	92739885	.	+	.	ID=LotjaGi1g1v0432400.1.three_prime_UTR.5;Parent=LotjaGi1g1v0432400.1
LjG1.1_chr1	PGSB	mRNA	92729984	92739885	.	+	.	ID=LotjaGi1g1v0432400.2;Parent=LotjaGi1g1v0432400
LjG1.1_chr1	PGSB	five_prime_UTR	92729984	92730346	.	+	.	ID=LotjaGi1g1v0432400.2.five_prime_UTR.1;Parent=LotjaGi1g1v0432400.2
LjG1.1_chr1	PGSB	exon	92729984	92730526	.	+	.	ID=LotjaGi1g1v0432400.2.exon.1;Parent=LotjaGi1g1v0432400.2
LjG1.1_chr1	PGSB	CDS	92730347	92730526	.	+	0	ID=LotjaGi1g1v0432400.2.CDS.1;Parent=LotjaGi1g1v0432400.2
LjG1.1_chr1	PGSB	exon	92732677	92732788	.	+	.	ID=LotjaGi1g1v0432400.2.exon.2;Parent=LotjaGi1g1v0432400.2
LjG1.1_chr1	PGSB	CDS	92732677	92732788	.	+	0	ID=LotjaGi1g1v0432400.2.CDS.2;Parent=LotjaGi1g1v0432400.2
LjG1.1_chr1	PGSB	exon	92732893	92733005	.	+	.	ID=LotjaGi1g1v0432400.2.exon.3;Parent=LotjaGi1g1v0432400.2
LjG1.1_chr1	PGSB	CDS	92732893	92733005	.	+	2	ID=LotjaGi1g1v0432400.2.CDS.3;Parent=LotjaGi1g1v0432400.2
LjG1.1_chr1	PGSB	exon	92733969	92734091	.	+	.	ID=LotjaGi1g1v0432400.2.exon.4;Parent=LotjaGi1g1v0432400.2
LjG1.1_chr1	PGSB	CDS	92733969	92734091	.	+	0	ID=LotjaGi1g1v0432400.2.CDS.4;Parent=LotjaGi1g1v0432400.2
LjG1.1_chr1	PGSB	exon	92734191	92734396	.	+	.	ID=LotjaGi1g1v0432400.2.exon.5;Parent=LotjaGi1g1v0432400.2
LjG1.1_chr1	PGSB	CDS	92734191	92734396	.	+	0	ID=LotjaGi1g1v0432400.2.CDS.5;Parent=LotjaGi1g1v0432400.2
LjG1.1_chr1	PGSB	exon	92734664	92734739	.	+	.	ID=LotjaGi1g1v0432400.2.exon.6;Parent=LotjaGi1g1v0432400.2
LjG1.1_chr1	PGSB	CDS	92734664	92734739	.	+	1	ID=LotjaGi1g1v0432400.2.CDS.6;Parent=LotjaGi1g1v0432400.2
LjG1.1_chr1	PGSB	exon	92735293	92735379	.	+	.	ID=LotjaGi1g1v0432400.2.exon.7;Parent=LotjaGi1g1v0432400.2
LjG1.1_chr1	PGSB	CDS	92735293	92735379	.	+	0	ID=LotjaGi1g1v0432400.2.CDS.7;Parent=LotjaGi1g1v0432400.2
LjG1.1_chr1	PGSB	exon	92735740	92735820	.	+	.	ID=LotjaGi1g1v0432400.2.exon.8;Parent=LotjaGi1g1v0432400.2
LjG1.1_chr1	PGSB	CDS	92735740	92735820	.	+	0	ID=LotjaGi1g1v0432400.2.CDS.8;Parent=LotjaGi1g1v0432400.2
LjG1.1_chr1	PGSB	exon	92735902	92735934	.	+	.	ID=LotjaGi1g1v0432400.2.exon.9;Parent=LotjaGi1g1v0432400.2
LjG1.1_chr1	PGSB	CDS	92735902	92735934	.	+	0	ID=LotjaGi1g1v0432400.2.CDS.9;Parent=LotjaGi1g1v0432400.2
LjG1.1_chr1	PGSB	exon	92736074	92736127	.	+	.	ID=LotjaGi1g1v0432400.2.exon.10;Parent=LotjaGi1g1v0432400.2
LjG1.1_chr1	PGSB	CDS	92736074	92736127	.	+	0	ID=LotjaGi1g1v0432400.2.CDS.10;Parent=LotjaGi1g1v0432400.2
LjG1.1_chr1	PGSB	exon	92736256	92736297	.	+	.	ID=LotjaGi1g1v0432400.2.exon.11;Parent=LotjaGi1g1v0432400.2
LjG1.1_chr1	PGSB	CDS	92736256	92736297	.	+	0	ID=LotjaGi1g1v0432400.2.CDS.11;Parent=LotjaGi1g1v0432400.2
LjG1.1_chr1	PGSB	exon	92738196	92738274	.	+	.	ID=LotjaGi1g1v0432400.2.exon.12;Parent=LotjaGi1g1v0432400.2
LjG1.1_chr1	PGSB	CDS	92738196	92738274	.	+	0	ID=LotjaGi1g1v0432400.2.CDS.12;Parent=LotjaGi1g1v0432400.2
LjG1.1_chr1	PGSB	exon	92738355	92738425	.	+	.	ID=LotjaGi1g1v0432400.2.exon.13;Parent=LotjaGi1g1v0432400.2
LjG1.1_chr1	PGSB	CDS	92738355	92738425	.	+	2	ID=LotjaGi1g1v0432400.2.CDS.13;Parent=LotjaGi1g1v0432400.2
LjG1.1_chr1	PGSB	CDS	92739386	92739442	.	+	0	ID=LotjaGi1g1v0432400.2.CDS.14;Parent=LotjaGi1g1v0432400.2
LjG1.1_chr1	PGSB	exon	92739386	92739885	.	+	.	ID=LotjaGi1g1v0432400.2.exon.14;Parent=LotjaGi1g1v0432400.2
LjG1.1_chr1	PGSB	three_prime_UTR	92739443	92739885	.	+	.	ID=LotjaGi1g1v0432400.2.three_prime_UTR.2;Parent=LotjaGi1g1v0432400.2
###
LjG1.1_chr1	PGSB	gene	92740621	92748506	.	+	.	ID=LotjaGi1g1v0432500
LjG1.1_chr1	PGSB	mRNA	92740621	92748506	.	+	.	ID=LotjaGi1g1v0432500.1;Parent=LotjaGi1g1v0432500
LjG1.1_chr1	PGSB	five_prime_UTR	92740621	92741082	.	+	.	ID=LotjaGi1g1v0432500.1.five_prime_UTR.1;Parent=LotjaGi1g1v0432500.1
LjG1.1_chr1	PGSB	exon	92740621	92742003	.	+	.	ID=LotjaGi1g1v0432500.1.exon.1;Parent=LotjaGi1g1v0432500.1
LjG1.1_chr1	PGSB	CDS	92741083	92742003	.	+	0	ID=LotjaGi1g1v0432500.1.CDS.1;Parent=LotjaGi1g1v0432500.1
LjG1.1_chr1	PGSB	exon	92742430	92742546	.	+	.	ID=LotjaGi1g1v0432500.1.exon.2;Parent=LotjaGi1g1v0432500.1
LjG1.1_chr1	PGSB	CDS	92742430	92742546	.	+	0	ID=LotjaGi1g1v0432500.1.CDS.2;Parent=LotjaGi1g1v0432500.1
LjG1.1_chr1	PGSB	exon	92743209	92743403	.	+	.	ID=LotjaGi1g1v0432500.1.exon.3;Parent=LotjaGi1g1v0432500.1
LjG1.1_chr1	PGSB	CDS	92743209	92743403	.	+	0	ID=LotjaGi1g1v0432500.1.CDS.3;Parent=LotjaGi1g1v0432500.1
LjG1.1_chr1	PGSB	exon	92743830	92744111	.	+	.	ID=LotjaGi1g1v0432500.1.exon.4;Parent=LotjaGi1g1v0432500.1
LjG1.1_chr1	PGSB	CDS	92743830	92744111	.	+	0	ID=LotjaGi1g1v0432500.1.CDS.4;Parent=LotjaGi1g1v0432500.1
LjG1.1_chr1	PGSB	exon	92744204	92744272	.	+	.	ID=LotjaGi1g1v0432500.1.exon.5;Parent=LotjaGi1g1v0432500.1
LjG1.1_chr1	PGSB	CDS	92744204	92744272	.	+	0	ID=LotjaGi1g1v0432500.1.CDS.5;Parent=LotjaGi1g1v0432500.1
LjG1.1_chr1	PGSB	exon	92744593	92744740	.	+	.	ID=LotjaGi1g1v0432500.1.exon.6;Parent=LotjaGi1g1v0432500.1
LjG1.1_chr1	PGSB	CDS	92744593	92744740	.	+	0	ID=LotjaGi1g1v0432500.1.CDS.6;Parent=LotjaGi1g1v0432500.1
LjG1.1_chr1	PGSB	exon	92745156	92745304	.	+	.	ID=LotjaGi1g1v0432500.1.exon.7;Parent=LotjaGi1g1v0432500.1
LjG1.1_chr1	PGSB	CDS	92745156	92745304	.	+	2	ID=LotjaGi1g1v0432500.1.CDS.7;Parent=LotjaGi1g1v0432500.1
LjG1.1_chr1	PGSB	exon	92745415	92745585	.	+	.	ID=LotjaGi1g1v0432500.1.exon.8;Parent=LotjaGi1g1v0432500.1
LjG1.1_chr1	PGSB	CDS	92745415	92745585	.	+	0	ID=LotjaGi1g1v0432500.1.CDS.8;Parent=LotjaGi1g1v0432500.1
LjG1.1_chr1	PGSB	exon	92745979	92746179	.	+	.	ID=LotjaGi1g1v0432500.1.exon.9;Parent=LotjaGi1g1v0432500.1
LjG1.1_chr1	PGSB	CDS	92745979	92746179	.	+	0	ID=LotjaGi1g1v0432500.1.CDS.9;Parent=LotjaGi1g1v0432500.1
LjG1.1_chr1	PGSB	CDS	92746442	92746735	.	+	0	ID=LotjaGi1g1v0432500.1.CDS.10;Parent=LotjaGi1g1v0432500.1
LjG1.1_chr1	PGSB	exon	92746442	92748506	.	+	.	ID=LotjaGi1g1v0432500.1.exon.10;Parent=LotjaGi1g1v0432500.1
LjG1.1_chr1	PGSB	three_prime_UTR	92746736	92748506	.	+	.	ID=LotjaGi1g1v0432500.1.three_prime_UTR.2;Parent=LotjaGi1g1v0432500.1
LjG1.1_chr1	PGSB	mRNA	92741080	92746735	.	+	.	ID=LotjaGi1g1v0432500.2;Parent=LotjaGi1g1v0432500
LjG1.1_chr1	PGSB	five_prime_UTR	92741080	92741082	.	+	.	ID=LotjaGi1g1v0432500.2.five_prime_UTR.1;Parent=LotjaGi1g1v0432500.2
LjG1.1_chr1	PGSB	exon	92741080	92742003	.	+	.	ID=LotjaGi1g1v0432500.2.exon.1;Parent=LotjaGi1g1v0432500.2
LjG1.1_chr1	PGSB	CDS	92741083	92742003	.	+	0	ID=LotjaGi1g1v0432500.2.CDS.1;Parent=LotjaGi1g1v0432500.2
LjG1.1_chr1	PGSB	exon	92742430	92742588	.	+	.	ID=LotjaGi1g1v0432500.2.exon.2;Parent=LotjaGi1g1v0432500.2
LjG1.1_chr1	PGSB	CDS	92742430	92742588	.	+	0	ID=LotjaGi1g1v0432500.2.CDS.2;Parent=LotjaGi1g1v0432500.2
LjG1.1_chr1	PGSB	exon	92743209	92743403	.	+	.	ID=LotjaGi1g1v0432500.2.exon.3;Parent=LotjaGi1g1v0432500.2
LjG1.1_chr1	PGSB	CDS	92743209	92743403	.	+	0	ID=LotjaGi1g1v0432500.2.CDS.3;Parent=LotjaGi1g1v0432500.2
LjG1.1_chr1	PGSB	exon	92743830	92744111	.	+	.	ID=LotjaGi1g1v0432500.2.exon.4;Parent=LotjaGi1g1v0432500.2
LjG1.1_chr1	PGSB	CDS	92743830	92744111	.	+	0	ID=LotjaGi1g1v0432500.2.CDS.4;Parent=LotjaGi1g1v0432500.2
LjG1.1_chr1	PGSB	exon	92744204	92744272	.	+	.	ID=LotjaGi1g1v0432500.2.exon.5;Parent=LotjaGi1g1v0432500.2
LjG1.1_chr1	PGSB	CDS	92744204	92744272	.	+	0	ID=LotjaGi1g1v0432500.2.CDS.5;Parent=LotjaGi1g1v0432500.2
LjG1.1_chr1	PGSB	exon	92744593	92744740	.	+	.	ID=LotjaGi1g1v0432500.2.exon.6;Parent=LotjaGi1g1v0432500.2
LjG1.1_chr1	PGSB	CDS	92744593	92744740	.	+	0	ID=LotjaGi1g1v0432500.2.CDS.6;Parent=LotjaGi1g1v0432500.2
LjG1.1_chr1	PGSB	exon	92745156	92745304	.	+	.	ID=LotjaGi1g1v0432500.2.exon.7;Parent=LotjaGi1g1v0432500.2
LjG1.1_chr1	PGSB	CDS	92745156	92745304	.	+	2	ID=LotjaGi1g1v0432500.2.CDS.7;Parent=LotjaGi1g1v0432500.2
LjG1.1_chr1	PGSB	exon	92745415	92745585	.	+	.	ID=LotjaGi1g1v0432500.2.exon.8;Parent=LotjaGi1g1v0432500.2
LjG1.1_chr1	PGSB	CDS	92745415	92745585	.	+	0	ID=LotjaGi1g1v0432500.2.CDS.8;Parent=LotjaGi1g1v0432500.2
LjG1.1_chr1	PGSB	exon	92745979	92746179	.	+	.	ID=LotjaGi1g1v0432500.2.exon.9;Parent=LotjaGi1g1v0432500.2
LjG1.1_chr1	PGSB	CDS	92745979	92746179	.	+	0	ID=LotjaGi1g1v0432500.2.CDS.9;Parent=LotjaGi1g1v0432500.2
LjG1.1_chr1	PGSB	exon	92746442	92746735	.	+	.	ID=LotjaGi1g1v0432500.2.exon.10;Parent=LotjaGi1g1v0432500.2
LjG1.1_chr1	PGSB	CDS	92746442	92746735	.	+	0	ID=LotjaGi1g1v0432500.2.CDS.10;Parent=LotjaGi1g1v0432500.2
###
LjG1.1_chr1	PGSB	gene	92747670	92748173	.	-	.	ID=LotjaGi1g1v0432600
LjG1.1_chr1	PGSB	mRNA	92747670	92748173	.	-	.	ID=LotjaGi1g1v0432600.1;Parent=LotjaGi1g1v0432600
LjG1.1_chr1	PGSB	exon	92747670	92748173	.	-	.	ID=LotjaGi1g1v0432600.1.exon.1;Parent=LotjaGi1g1v0432600.1
LjG1.1_chr1	PGSB	CDS	92747670	92748173	.	-	0	ID=LotjaGi1g1v0432600.1.CDS.1;Parent=LotjaGi1g1v0432600.1
###
LjG1.1_chr1	PGSB	gene	92749818	92758162	.	+	.	ID=LotjaGi1g1v0432700
LjG1.1_chr1	PGSB	mRNA	92749818	92758162	.	+	.	ID=LotjaGi1g1v0432700.1;Parent=LotjaGi1g1v0432700
LjG1.1_chr1	PGSB	five_prime_UTR	92749818	92750000	.	+	.	ID=LotjaGi1g1v0432700.1.five_prime_UTR.1;Parent=LotjaGi1g1v0432700.1
LjG1.1_chr1	PGSB	exon	92749818	92752615	.	+	.	ID=LotjaGi1g1v0432700.1.exon.1;Parent=LotjaGi1g1v0432700.1
LjG1.1_chr1	PGSB	CDS	92750001	92750501	.	+	0	ID=LotjaGi1g1v0432700.1.CDS.1;Parent=LotjaGi1g1v0432700.1
LjG1.1_chr1	PGSB	three_prime_UTR	92750502	92752615	.	+	.	ID=LotjaGi1g1v0432700.1.three_prime_UTR.2;Parent=LotjaGi1g1v0432700.1
LjG1.1_chr1	PGSB	exon	92753768	92753846	.	+	.	ID=LotjaGi1g1v0432700.1.exon.2;Parent=LotjaGi1g1v0432700.1
LjG1.1_chr1	PGSB	three_prime_UTR	92753768	92753846	.	+	.	ID=LotjaGi1g1v0432700.1.three_prime_UTR.3;Parent=LotjaGi1g1v0432700.1
LjG1.1_chr1	PGSB	exon	92754278	92754421	.	+	.	ID=LotjaGi1g1v0432700.1.exon.3;Parent=LotjaGi1g1v0432700.1
LjG1.1_chr1	PGSB	three_prime_UTR	92754278	92754421	.	+	.	ID=LotjaGi1g1v0432700.1.three_prime_UTR.4;Parent=LotjaGi1g1v0432700.1
LjG1.1_chr1	PGSB	exon	92756580	92756616	.	+	.	ID=LotjaGi1g1v0432700.1.exon.4;Parent=LotjaGi1g1v0432700.1
LjG1.1_chr1	PGSB	three_prime_UTR	92756580	92756616	.	+	.	ID=LotjaGi1g1v0432700.1.three_prime_UTR.5;Parent=LotjaGi1g1v0432700.1
LjG1.1_chr1	PGSB	exon	92757379	92758162	.	+	.	ID=LotjaGi1g1v0432700.1.exon.5;Parent=LotjaGi1g1v0432700.1
LjG1.1_chr1	PGSB	three_prime_UTR	92757379	92758162	.	+	.	ID=LotjaGi1g1v0432700.1.three_prime_UTR.6;Parent=LotjaGi1g1v0432700.1
###
LjG1.1_chr1	PGSB	gene	92770435	92782431	.	+	.	ID=LotjaGi1g1v0432800
LjG1.1_chr1	PGSB	mRNA	92770435	92782431	.	+	.	ID=LotjaGi1g1v0432800.1;Parent=LotjaGi1g1v0432800
LjG1.1_chr1	PGSB	five_prime_UTR	92770435	92771816	.	+	.	ID=LotjaGi1g1v0432800.1.five_prime_UTR.1;Parent=LotjaGi1g1v0432800.1
LjG1.1_chr1	PGSB	exon	92770435	92772521	.	+	.	ID=LotjaGi1g1v0432800.1.exon.1;Parent=LotjaGi1g1v0432800.1
LjG1.1_chr1	PGSB	CDS	92771817	92772521	.	+	0	ID=LotjaGi1g1v0432800.1.CDS.1;Parent=LotjaGi1g1v0432800.1
LjG1.1_chr1	PGSB	CDS	92774115	92774897	.	+	0	ID=LotjaGi1g1v0432800.1.CDS.2;Parent=LotjaGi1g1v0432800.1
LjG1.1_chr1	PGSB	exon	92774115	92782431	.	+	.	ID=LotjaGi1g1v0432800.1.exon.2;Parent=LotjaGi1g1v0432800.1
LjG1.1_chr1	PGSB	three_prime_UTR	92774898	92782431	.	+	.	ID=LotjaGi1g1v0432800.1.three_prime_UTR.2;Parent=LotjaGi1g1v0432800.1
###
LjG1.1_chr1	PGSB	gene	92770435	92783391	.	-	.	ID=LotjaGi1g1v0432900
LjG1.1_chr1	PGSB	mRNA	92770435	92783391	.	-	.	ID=LotjaGi1g1v0432900.1;Parent=LotjaGi1g1v0432900
LjG1.1_chr1	PGSB	exon	92770435	92775710	.	-	.	ID=LotjaGi1g1v0432900.1.exon.1;Parent=LotjaGi1g1v0432900.1
LjG1.1_chr1	PGSB	three_prime_UTR	92770435	92775710	.	-	.	ID=LotjaGi1g1v0432900.1.three_prime_UTR.1;Parent=LotjaGi1g1v0432900.1
LjG1.1_chr1	PGSB	exon	92775812	92775946	.	-	.	ID=LotjaGi1g1v0432900.1.exon.2;Parent=LotjaGi1g1v0432900.1
LjG1.1_chr1	PGSB	three_prime_UTR	92775812	92775946	.	-	.	ID=LotjaGi1g1v0432900.1.three_prime_UTR.2;Parent=LotjaGi1g1v0432900.1
LjG1.1_chr1	PGSB	exon	92776724	92776777	.	-	.	ID=LotjaGi1g1v0432900.1.exon.3;Parent=LotjaGi1g1v0432900.1
LjG1.1_chr1	PGSB	three_prime_UTR	92776724	92776777	.	-	.	ID=LotjaGi1g1v0432900.1.three_prime_UTR.3;Parent=LotjaGi1g1v0432900.1
LjG1.1_chr1	PGSB	exon	92777285	92777365	.	-	.	ID=LotjaGi1g1v0432900.1.exon.4;Parent=LotjaGi1g1v0432900.1
LjG1.1_chr1	PGSB	three_prime_UTR	92777285	92777365	.	-	.	ID=LotjaGi1g1v0432900.1.three_prime_UTR.4;Parent=LotjaGi1g1v0432900.1
LjG1.1_chr1	PGSB	three_prime_UTR	92778085	92778135	.	-	.	ID=LotjaGi1g1v0432900.1.three_prime_UTR.5;Parent=LotjaGi1g1v0432900.1
LjG1.1_chr1	PGSB	exon	92778085	92778159	.	-	.	ID=LotjaGi1g1v0432900.1.exon.5;Parent=LotjaGi1g1v0432900.1
LjG1.1_chr1	PGSB	CDS	92778136	92778159	.	-	0	ID=LotjaGi1g1v0432900.1.CDS.1;Parent=LotjaGi1g1v0432900.1
LjG1.1_chr1	PGSB	exon	92778232	92778327	.	-	.	ID=LotjaGi1g1v0432900.1.exon.6;Parent=LotjaGi1g1v0432900.1
LjG1.1_chr1	PGSB	CDS	92778232	92778327	.	-	0	ID=LotjaGi1g1v0432900.1.CDS.2;Parent=LotjaGi1g1v0432900.1
LjG1.1_chr1	PGSB	exon	92778582	92778757	.	-	.	ID=LotjaGi1g1v0432900.1.exon.7;Parent=LotjaGi1g1v0432900.1
LjG1.1_chr1	PGSB	CDS	92778582	92778757	.	-	2	ID=LotjaGi1g1v0432900.1.CDS.3;Parent=LotjaGi1g1v0432900.1
LjG1.1_chr1	PGSB	exon	92778858	92778931	.	-	.	ID=LotjaGi1g1v0432900.1.exon.8;Parent=LotjaGi1g1v0432900.1
LjG1.1_chr1	PGSB	CDS	92778858	92778931	.	-	1	ID=LotjaGi1g1v0432900.1.CDS.4;Parent=LotjaGi1g1v0432900.1
LjG1.1_chr1	PGSB	exon	92779016	92779123	.	-	.	ID=LotjaGi1g1v0432900.1.exon.9;Parent=LotjaGi1g1v0432900.1
LjG1.1_chr1	PGSB	CDS	92779016	92779123	.	-	1	ID=LotjaGi1g1v0432900.1.CDS.5;Parent=LotjaGi1g1v0432900.1
LjG1.1_chr1	PGSB	exon	92779196	92779371	.	-	.	ID=LotjaGi1g1v0432900.1.exon.10;Parent=LotjaGi1g1v0432900.1
LjG1.1_chr1	PGSB	CDS	92779196	92779371	.	-	0	ID=LotjaGi1g1v0432900.1.CDS.6;Parent=LotjaGi1g1v0432900.1
LjG1.1_chr1	PGSB	exon	92779921	92779962	.	-	.	ID=LotjaGi1g1v0432900.1.exon.11;Parent=LotjaGi1g1v0432900.1
LjG1.1_chr1	PGSB	CDS	92779921	92779962	.	-	0	ID=LotjaGi1g1v0432900.1.CDS.7;Parent=LotjaGi1g1v0432900.1
LjG1.1_chr1	PGSB	exon	92780237	92780347	.	-	.	ID=LotjaGi1g1v0432900.1.exon.12;Parent=LotjaGi1g1v0432900.1
LjG1.1_chr1	PGSB	CDS	92780237	92780347	.	-	0	ID=LotjaGi1g1v0432900.1.CDS.8;Parent=LotjaGi1g1v0432900.1
LjG1.1_chr1	PGSB	exon	92780693	92780747	.	-	.	ID=LotjaGi1g1v0432900.1.exon.13;Parent=LotjaGi1g1v0432900.1
LjG1.1_chr1	PGSB	CDS	92780693	92780747	.	-	1	ID=LotjaGi1g1v0432900.1.CDS.9;Parent=LotjaGi1g1v0432900.1
LjG1.1_chr1	PGSB	exon	92781558	92781674	.	-	.	ID=LotjaGi1g1v0432900.1.exon.14;Parent=LotjaGi1g1v0432900.1
LjG1.1_chr1	PGSB	CDS	92781558	92781674	.	-	1	ID=LotjaGi1g1v0432900.1.CDS.10;Parent=LotjaGi1g1v0432900.1
LjG1.1_chr1	PGSB	exon	92781821	92781918	.	-	.	ID=LotjaGi1g1v0432900.1.exon.15;Parent=LotjaGi1g1v0432900.1
LjG1.1_chr1	PGSB	CDS	92781821	92781918	.	-	0	ID=LotjaGi1g1v0432900.1.CDS.11;Parent=LotjaGi1g1v0432900.1
LjG1.1_chr1	PGSB	exon	92782287	92782407	.	-	.	ID=LotjaGi1g1v0432900.1.exon.16;Parent=LotjaGi1g1v0432900.1
LjG1.1_chr1	PGSB	CDS	92782287	92782407	.	-	1	ID=LotjaGi1g1v0432900.1.CDS.12;Parent=LotjaGi1g1v0432900.1
LjG1.1_chr1	PGSB	CDS	92782772	92782959	.	-	0	ID=LotjaGi1g1v0432900.1.CDS.13;Parent=LotjaGi1g1v0432900.1
LjG1.1_chr1	PGSB	exon	92782772	92783391	.	-	.	ID=LotjaGi1g1v0432900.1.exon.17;Parent=LotjaGi1g1v0432900.1
LjG1.1_chr1	PGSB	five_prime_UTR	92782960	92783391	.	-	.	ID=LotjaGi1g1v0432900.1.five_prime_UTR.6;Parent=LotjaGi1g1v0432900.1
LjG1.1_chr1	PGSB	mRNA	92770435	92783391	.	-	.	ID=LotjaGi1g1v0432900.2;Parent=LotjaGi1g1v0432900
LjG1.1_chr1	PGSB	three_prime_UTR	92770435	92775796	.	-	.	ID=LotjaGi1g1v0432900.2.three_prime_UTR.1;Parent=LotjaGi1g1v0432900.2
LjG1.1_chr1	PGSB	exon	92770435	92775946	.	-	.	ID=LotjaGi1g1v0432900.2.exon.1;Parent=LotjaGi1g1v0432900.2
LjG1.1_chr1	PGSB	CDS	92775797	92775946	.	-	0	ID=LotjaGi1g1v0432900.2.CDS.1;Parent=LotjaGi1g1v0432900.2
LjG1.1_chr1	PGSB	exon	92776724	92776777	.	-	.	ID=LotjaGi1g1v0432900.2.exon.2;Parent=LotjaGi1g1v0432900.2
LjG1.1_chr1	PGSB	CDS	92776724	92776777	.	-	0	ID=LotjaGi1g1v0432900.2.CDS.2;Parent=LotjaGi1g1v0432900.2
LjG1.1_chr1	PGSB	exon	92777285	92777365	.	-	.	ID=LotjaGi1g1v0432900.2.exon.3;Parent=LotjaGi1g1v0432900.2
LjG1.1_chr1	PGSB	CDS	92777285	92777365	.	-	0	ID=LotjaGi1g1v0432900.2.CDS.3;Parent=LotjaGi1g1v0432900.2
LjG1.1_chr1	PGSB	exon	92778232	92778327	.	-	.	ID=LotjaGi1g1v0432900.2.exon.4;Parent=LotjaGi1g1v0432900.2
LjG1.1_chr1	PGSB	CDS	92778232	92778327	.	-	0	ID=LotjaGi1g1v0432900.2.CDS.4;Parent=LotjaGi1g1v0432900.2
LjG1.1_chr1	PGSB	exon	92778582	92778757	.	-	.	ID=LotjaGi1g1v0432900.2.exon.5;Parent=LotjaGi1g1v0432900.2
LjG1.1_chr1	PGSB	CDS	92778582	92778757	.	-	2	ID=LotjaGi1g1v0432900.2.CDS.5;Parent=LotjaGi1g1v0432900.2
LjG1.1_chr1	PGSB	exon	92778858	92778931	.	-	.	ID=LotjaGi1g1v0432900.2.exon.6;Parent=LotjaGi1g1v0432900.2
LjG1.1_chr1	PGSB	CDS	92778858	92778931	.	-	1	ID=LotjaGi1g1v0432900.2.CDS.6;Parent=LotjaGi1g1v0432900.2
LjG1.1_chr1	PGSB	exon	92779016	92779123	.	-	.	ID=LotjaGi1g1v0432900.2.exon.7;Parent=LotjaGi1g1v0432900.2
LjG1.1_chr1	PGSB	CDS	92779016	92779123	.	-	1	ID=LotjaGi1g1v0432900.2.CDS.7;Parent=LotjaGi1g1v0432900.2
LjG1.1_chr1	PGSB	exon	92779196	92779371	.	-	.	ID=LotjaGi1g1v0432900.2.exon.8;Parent=LotjaGi1g1v0432900.2
LjG1.1_chr1	PGSB	CDS	92779196	92779371	.	-	0	ID=LotjaGi1g1v0432900.2.CDS.8;Parent=LotjaGi1g1v0432900.2
LjG1.1_chr1	PGSB	exon	92779921	92779962	.	-	.	ID=LotjaGi1g1v0432900.2.exon.9;Parent=LotjaGi1g1v0432900.2
LjG1.1_chr1	PGSB	CDS	92779921	92779962	.	-	0	ID=LotjaGi1g1v0432900.2.CDS.9;Parent=LotjaGi1g1v0432900.2
LjG1.1_chr1	PGSB	exon	92780237	92780347	.	-	.	ID=LotjaGi1g1v0432900.2.exon.10;Parent=LotjaGi1g1v0432900.2
LjG1.1_chr1	PGSB	CDS	92780237	92780347	.	-	0	ID=LotjaGi1g1v0432900.2.CDS.10;Parent=LotjaGi1g1v0432900.2
LjG1.1_chr1	PGSB	exon	92780693	92780747	.	-	.	ID=LotjaGi1g1v0432900.2.exon.11;Parent=LotjaGi1g1v0432900.2
LjG1.1_chr1	PGSB	CDS	92780693	92780747	.	-	1	ID=LotjaGi1g1v0432900.2.CDS.11;Parent=LotjaGi1g1v0432900.2
LjG1.1_chr1	PGSB	CDS	92781558	92781637	.	-	0	ID=LotjaGi1g1v0432900.2.CDS.12;Parent=LotjaGi1g1v0432900.2
LjG1.1_chr1	PGSB	exon	92781558	92781727	.	-	.	ID=LotjaGi1g1v0432900.2.exon.12;Parent=LotjaGi1g1v0432900.2
LjG1.1_chr1	PGSB	five_prime_UTR	92781638	92781727	.	-	.	ID=LotjaGi1g1v0432900.2.five_prime_UTR.2;Parent=LotjaGi1g1v0432900.2
LjG1.1_chr1	PGSB	exon	92781821	92781918	.	-	.	ID=LotjaGi1g1v0432900.2.exon.13;Parent=LotjaGi1g1v0432900.2
LjG1.1_chr1	PGSB	five_prime_UTR	92781821	92781918	.	-	.	ID=LotjaGi1g1v0432900.2.five_prime_UTR.3;Parent=LotjaGi1g1v0432900.2
LjG1.1_chr1	PGSB	exon	92782287	92782407	.	-	.	ID=LotjaGi1g1v0432900.2.exon.14;Parent=LotjaGi1g1v0432900.2
LjG1.1_chr1	PGSB	five_prime_UTR	92782287	92782407	.	-	.	ID=LotjaGi1g1v0432900.2.five_prime_UTR.4;Parent=LotjaGi1g1v0432900.2
LjG1.1_chr1	PGSB	exon	92782772	92783391	.	-	.	ID=LotjaGi1g1v0432900.2.exon.15;Parent=LotjaGi1g1v0432900.2
LjG1.1_chr1	PGSB	five_prime_UTR	92782772	92783391	.	-	.	ID=LotjaGi1g1v0432900.2.five_prime_UTR.5;Parent=LotjaGi1g1v0432900.2
LjG1.1_chr1	PGSB	mRNA	92775391	92782483	.	-	.	ID=LotjaGi1g1v0432900.3;Parent=LotjaGi1g1v0432900
LjG1.1_chr1	PGSB	exon	92775391	92775946	.	-	.	ID=LotjaGi1g1v0432900.3.exon.1;Parent=LotjaGi1g1v0432900.3
LjG1.1_chr1	PGSB	three_prime_UTR	92775391	92775946	.	-	.	ID=LotjaGi1g1v0432900.3.three_prime_UTR.1;Parent=LotjaGi1g1v0432900.3
LjG1.1_chr1	PGSB	exon	92776724	92776777	.	-	.	ID=LotjaGi1g1v0432900.3.exon.2;Parent=LotjaGi1g1v0432900.3
LjG1.1_chr1	PGSB	three_prime_UTR	92776724	92776777	.	-	.	ID=LotjaGi1g1v0432900.3.three_prime_UTR.2;Parent=LotjaGi1g1v0432900.3
LjG1.1_chr1	PGSB	exon	92777285	92777365	.	-	.	ID=LotjaGi1g1v0432900.3.exon.3;Parent=LotjaGi1g1v0432900.3
LjG1.1_chr1	PGSB	three_prime_UTR	92777285	92777365	.	-	.	ID=LotjaGi1g1v0432900.3.three_prime_UTR.3;Parent=LotjaGi1g1v0432900.3
LjG1.1_chr1	PGSB	three_prime_UTR	92778085	92778213	.	-	.	ID=LotjaGi1g1v0432900.3.three_prime_UTR.4;Parent=LotjaGi1g1v0432900.3
LjG1.1_chr1	PGSB	exon	92778085	92778327	.	-	.	ID=LotjaGi1g1v0432900.3.exon.4;Parent=LotjaGi1g1v0432900.3
LjG1.1_chr1	PGSB	CDS	92778214	92778327	.	-	0	ID=LotjaGi1g1v0432900.3.CDS.1;Parent=LotjaGi1g1v0432900.3
LjG1.1_chr1	PGSB	exon	92778582	92778757	.	-	.	ID=LotjaGi1g1v0432900.3.exon.5;Parent=LotjaGi1g1v0432900.3
LjG1.1_chr1	PGSB	CDS	92778582	92778757	.	-	2	ID=LotjaGi1g1v0432900.3.CDS.2;Parent=LotjaGi1g1v0432900.3
LjG1.1_chr1	PGSB	exon	92778858	92778931	.	-	.	ID=LotjaGi1g1v0432900.3.exon.6;Parent=LotjaGi1g1v0432900.3
LjG1.1_chr1	PGSB	CDS	92778858	92778931	.	-	1	ID=LotjaGi1g1v0432900.3.CDS.3;Parent=LotjaGi1g1v0432900.3
LjG1.1_chr1	PGSB	exon	92779016	92779123	.	-	.	ID=LotjaGi1g1v0432900.3.exon.7;Parent=LotjaGi1g1v0432900.3
LjG1.1_chr1	PGSB	CDS	92779016	92779123	.	-	1	ID=LotjaGi1g1v0432900.3.CDS.4;Parent=LotjaGi1g1v0432900.3
LjG1.1_chr1	PGSB	exon	92779196	92779371	.	-	.	ID=LotjaGi1g1v0432900.3.exon.8;Parent=LotjaGi1g1v0432900.3
LjG1.1_chr1	PGSB	CDS	92779196	92779371	.	-	0	ID=LotjaGi1g1v0432900.3.CDS.5;Parent=LotjaGi1g1v0432900.3
LjG1.1_chr1	PGSB	exon	92779921	92779962	.	-	.	ID=LotjaGi1g1v0432900.3.exon.9;Parent=LotjaGi1g1v0432900.3
LjG1.1_chr1	PGSB	CDS	92779921	92779962	.	-	0	ID=LotjaGi1g1v0432900.3.CDS.6;Parent=LotjaGi1g1v0432900.3
LjG1.1_chr1	PGSB	exon	92780237	92780347	.	-	.	ID=LotjaGi1g1v0432900.3.exon.10;Parent=LotjaGi1g1v0432900.3
LjG1.1_chr1	PGSB	CDS	92780237	92780347	.	-	0	ID=LotjaGi1g1v0432900.3.CDS.7;Parent=LotjaGi1g1v0432900.3
LjG1.1_chr1	PGSB	exon	92780693	92780747	.	-	.	ID=LotjaGi1g1v0432900.3.exon.11;Parent=LotjaGi1g1v0432900.3
LjG1.1_chr1	PGSB	CDS	92780693	92780747	.	-	1	ID=LotjaGi1g1v0432900.3.CDS.8;Parent=LotjaGi1g1v0432900.3
LjG1.1_chr1	PGSB	CDS	92781558	92781637	.	-	0	ID=LotjaGi1g1v0432900.3.CDS.9;Parent=LotjaGi1g1v0432900.3
LjG1.1_chr1	PGSB	exon	92781558	92781727	.	-	.	ID=LotjaGi1g1v0432900.3.exon.12;Parent=LotjaGi1g1v0432900.3
LjG1.1_chr1	PGSB	five_prime_UTR	92781638	92781727	.	-	.	ID=LotjaGi1g1v0432900.3.five_prime_UTR.5;Parent=LotjaGi1g1v0432900.3
LjG1.1_chr1	PGSB	exon	92781821	92781918	.	-	.	ID=LotjaGi1g1v0432900.3.exon.13;Parent=LotjaGi1g1v0432900.3
LjG1.1_chr1	PGSB	five_prime_UTR	92781821	92781918	.	-	.	ID=LotjaGi1g1v0432900.3.five_prime_UTR.6;Parent=LotjaGi1g1v0432900.3
LjG1.1_chr1	PGSB	exon	92782287	92782483	.	-	.	ID=LotjaGi1g1v0432900.3.exon.14;Parent=LotjaGi1g1v0432900.3
LjG1.1_chr1	PGSB	five_prime_UTR	92782287	92782483	.	-	.	ID=LotjaGi1g1v0432900.3.five_prime_UTR.7;Parent=LotjaGi1g1v0432900.3
LjG1.1_chr1	PGSB	mRNA	92775391	92783360	.	-	.	ID=LotjaGi1g1v0432900.4;Parent=LotjaGi1g1v0432900
LjG1.1_chr1	PGSB	three_prime_UTR	92775391	92775704	.	-	.	ID=LotjaGi1g1v0432900.4.three_prime_UTR.1;Parent=LotjaGi1g1v0432900.4
LjG1.1_chr1	PGSB	exon	92775391	92775710	.	-	.	ID=LotjaGi1g1v0432900.4.exon.1;Parent=LotjaGi1g1v0432900.4
LjG1.1_chr1	PGSB	CDS	92775705	92775710	.	-	0	ID=LotjaGi1g1v0432900.4.CDS.1;Parent=LotjaGi1g1v0432900.4
LjG1.1_chr1	PGSB	exon	92775812	92775946	.	-	.	ID=LotjaGi1g1v0432900.4.exon.2;Parent=LotjaGi1g1v0432900.4
LjG1.1_chr1	PGSB	CDS	92775812	92775946	.	-	0	ID=LotjaGi1g1v0432900.4.CDS.2;Parent=LotjaGi1g1v0432900.4
LjG1.1_chr1	PGSB	exon	92776724	92776777	.	-	.	ID=LotjaGi1g1v0432900.4.exon.3;Parent=LotjaGi1g1v0432900.4
LjG1.1_chr1	PGSB	CDS	92776724	92776777	.	-	0	ID=LotjaGi1g1v0432900.4.CDS.3;Parent=LotjaGi1g1v0432900.4
LjG1.1_chr1	PGSB	exon	92777285	92777365	.	-	.	ID=LotjaGi1g1v0432900.4.exon.4;Parent=LotjaGi1g1v0432900.4
LjG1.1_chr1	PGSB	CDS	92777285	92777365	.	-	0	ID=LotjaGi1g1v0432900.4.CDS.4;Parent=LotjaGi1g1v0432900.4
LjG1.1_chr1	PGSB	exon	92778232	92778327	.	-	.	ID=LotjaGi1g1v0432900.4.exon.5;Parent=LotjaGi1g1v0432900.4
LjG1.1_chr1	PGSB	CDS	92778232	92778327	.	-	0	ID=LotjaGi1g1v0432900.4.CDS.5;Parent=LotjaGi1g1v0432900.4
LjG1.1_chr1	PGSB	exon	92778582	92778757	.	-	.	ID=LotjaGi1g1v0432900.4.exon.6;Parent=LotjaGi1g1v0432900.4
LjG1.1_chr1	PGSB	CDS	92778582	92778757	.	-	2	ID=LotjaGi1g1v0432900.4.CDS.6;Parent=LotjaGi1g1v0432900.4
LjG1.1_chr1	PGSB	exon	92778858	92778931	.	-	.	ID=LotjaGi1g1v0432900.4.exon.7;Parent=LotjaGi1g1v0432900.4
LjG1.1_chr1	PGSB	CDS	92778858	92778931	.	-	1	ID=LotjaGi1g1v0432900.4.CDS.7;Parent=LotjaGi1g1v0432900.4
LjG1.1_chr1	PGSB	exon	92779016	92779123	.	-	.	ID=LotjaGi1g1v0432900.4.exon.8;Parent=LotjaGi1g1v0432900.4
LjG1.1_chr1	PGSB	CDS	92779016	92779123	.	-	1	ID=LotjaGi1g1v0432900.4.CDS.8;Parent=LotjaGi1g1v0432900.4
LjG1.1_chr1	PGSB	exon	92779196	92779371	.	-	.	ID=LotjaGi1g1v0432900.4.exon.9;Parent=LotjaGi1g1v0432900.4
LjG1.1_chr1	PGSB	CDS	92779196	92779371	.	-	0	ID=LotjaGi1g1v0432900.4.CDS.9;Parent=LotjaGi1g1v0432900.4
LjG1.1_chr1	PGSB	exon	92779921	92779962	.	-	.	ID=LotjaGi1g1v0432900.4.exon.10;Parent=LotjaGi1g1v0432900.4
LjG1.1_chr1	PGSB	CDS	92779921	92779962	.	-	0	ID=LotjaGi1g1v0432900.4.CDS.10;Parent=LotjaGi1g1v0432900.4
LjG1.1_chr1	PGSB	exon	92780237	92780347	.	-	.	ID=LotjaGi1g1v0432900.4.exon.11;Parent=LotjaGi1g1v0432900.4
LjG1.1_chr1	PGSB	CDS	92780237	92780347	.	-	0	ID=LotjaGi1g1v0432900.4.CDS.11;Parent=LotjaGi1g1v0432900.4
LjG1.1_chr1	PGSB	exon	92780693	92780747	.	-	.	ID=LotjaGi1g1v0432900.4.exon.12;Parent=LotjaGi1g1v0432900.4
LjG1.1_chr1	PGSB	CDS	92780693	92780747	.	-	1	ID=LotjaGi1g1v0432900.4.CDS.12;Parent=LotjaGi1g1v0432900.4
LjG1.1_chr1	PGSB	exon	92781558	92781674	.	-	.	ID=LotjaGi1g1v0432900.4.exon.13;Parent=LotjaGi1g1v0432900.4
LjG1.1_chr1	PGSB	CDS	92781558	92781674	.	-	1	ID=LotjaGi1g1v0432900.4.CDS.13;Parent=LotjaGi1g1v0432900.4
LjG1.1_chr1	PGSB	exon	92781821	92781918	.	-	.	ID=LotjaGi1g1v0432900.4.exon.14;Parent=LotjaGi1g1v0432900.4
LjG1.1_chr1	PGSB	CDS	92781821	92781918	.	-	0	ID=LotjaGi1g1v0432900.4.CDS.14;Parent=LotjaGi1g1v0432900.4
LjG1.1_chr1	PGSB	exon	92782287	92782407	.	-	.	ID=LotjaGi1g1v0432900.4.exon.15;Parent=LotjaGi1g1v0432900.4
LjG1.1_chr1	PGSB	CDS	92782287	92782407	.	-	1	ID=LotjaGi1g1v0432900.4.CDS.15;Parent=LotjaGi1g1v0432900.4
LjG1.1_chr1	PGSB	CDS	92782772	92782959	.	-	0	ID=LotjaGi1g1v0432900.4.CDS.16;Parent=LotjaGi1g1v0432900.4
LjG1.1_chr1	PGSB	exon	92782772	92783360	.	-	.	ID=LotjaGi1g1v0432900.4.exon.16;Parent=LotjaGi1g1v0432900.4
LjG1.1_chr1	PGSB	five_prime_UTR	92782960	92783360	.	-	.	ID=LotjaGi1g1v0432900.4.five_prime_UTR.2;Parent=LotjaGi1g1v0432900.4
###
LjG1.1_chr1	PGSB	gene	92785353	92787339	.	-	.	ID=LotjaGi1g1v0433000_LC
LjG1.1_chr1	PGSB	mRNA	92785353	92787339	.	-	.	ID=LotjaGi1g1v0433000_LC.1;Parent=LotjaGi1g1v0433000_LC
LjG1.1_chr1	PGSB	three_prime_UTR	92785353	92785628	.	-	.	ID=LotjaGi1g1v0433000_LC.1.three_prime_UTR.1;Parent=LotjaGi1g1v0433000_LC.1
LjG1.1_chr1	PGSB	exon	92785353	92785795	.	-	.	ID=LotjaGi1g1v0433000_LC.1.exon.1;Parent=LotjaGi1g1v0433000_LC.1
LjG1.1_chr1	PGSB	CDS	92785629	92785795	.	-	2	ID=LotjaGi1g1v0433000_LC.1.CDS.1;Parent=LotjaGi1g1v0433000_LC.1
LjG1.1_chr1	PGSB	exon	92786063	92786161	.	-	.	ID=LotjaGi1g1v0433000_LC.1.exon.2;Parent=LotjaGi1g1v0433000_LC.1
LjG1.1_chr1	PGSB	CDS	92786063	92786161	.	-	2	ID=LotjaGi1g1v0433000_LC.1.CDS.2;Parent=LotjaGi1g1v0433000_LC.1
LjG1.1_chr1	PGSB	exon	92786441	92786603	.	-	.	ID=LotjaGi1g1v0433000_LC.1.exon.3;Parent=LotjaGi1g1v0433000_LC.1
LjG1.1_chr1	PGSB	CDS	92786441	92786603	.	-	0	ID=LotjaGi1g1v0433000_LC.1.CDS.3;Parent=LotjaGi1g1v0433000_LC.1
LjG1.1_chr1	PGSB	exon	92786709	92786787	.	-	.	ID=LotjaGi1g1v0433000_LC.1.exon.4;Parent=LotjaGi1g1v0433000_LC.1
LjG1.1_chr1	PGSB	CDS	92786709	92786787	.	-	1	ID=LotjaGi1g1v0433000_LC.1.CDS.4;Parent=LotjaGi1g1v0433000_LC.1
LjG1.1_chr1	PGSB	CDS	92787016	92787167	.	-	0	ID=LotjaGi1g1v0433000_LC.1.CDS.5;Parent=LotjaGi1g1v0433000_LC.1
LjG1.1_chr1	PGSB	exon	92787016	92787339	.	-	.	ID=LotjaGi1g1v0433000_LC.1.exon.5;Parent=LotjaGi1g1v0433000_LC.1
LjG1.1_chr1	PGSB	five_prime_UTR	92787168	92787339	.	-	.	ID=LotjaGi1g1v0433000_LC.1.five_prime_UTR.2;Parent=LotjaGi1g1v0433000_LC.1
###
LjG1.1_chr1	PGSB	gene	92799281	92803002	.	+	.	ID=LotjaGi1g1v0433100_LC
LjG1.1_chr1	PGSB	mRNA	92799281	92803002	.	+	.	ID=LotjaGi1g1v0433100_LC.1;Parent=LotjaGi1g1v0433100_LC
LjG1.1_chr1	PGSB	five_prime_UTR	92799281	92800091	.	+	.	ID=LotjaGi1g1v0433100_LC.1.five_prime_UTR.1;Parent=LotjaGi1g1v0433100_LC.1
LjG1.1_chr1	PGSB	exon	92799281	92800382	.	+	.	ID=LotjaGi1g1v0433100_LC.1.exon.1;Parent=LotjaGi1g1v0433100_LC.1
LjG1.1_chr1	PGSB	CDS	92800092	92800382	.	+	0	ID=LotjaGi1g1v0433100_LC.1.CDS.1;Parent=LotjaGi1g1v0433100_LC.1
LjG1.1_chr1	PGSB	exon	92800501	92800567	.	+	.	ID=LotjaGi1g1v0433100_LC.1.exon.2;Parent=LotjaGi1g1v0433100_LC.1
LjG1.1_chr1	PGSB	CDS	92800501	92800567	.	+	0	ID=LotjaGi1g1v0433100_LC.1.CDS.2;Parent=LotjaGi1g1v0433100_LC.1
LjG1.1_chr1	PGSB	CDS	92801216	92801283	.	+	2	ID=LotjaGi1g1v0433100_LC.1.CDS.3;Parent=LotjaGi1g1v0433100_LC.1
LjG1.1_chr1	PGSB	exon	92801216	92802076	.	+	.	ID=LotjaGi1g1v0433100_LC.1.exon.3;Parent=LotjaGi1g1v0433100_LC.1
LjG1.1_chr1	PGSB	three_prime_UTR	92801284	92802076	.	+	.	ID=LotjaGi1g1v0433100_LC.1.three_prime_UTR.2;Parent=LotjaGi1g1v0433100_LC.1
LjG1.1_chr1	PGSB	exon	92802328	92802372	.	+	.	ID=LotjaGi1g1v0433100_LC.1.exon.4;Parent=LotjaGi1g1v0433100_LC.1
LjG1.1_chr1	PGSB	three_prime_UTR	92802328	92802372	.	+	.	ID=LotjaGi1g1v0433100_LC.1.three_prime_UTR.3;Parent=LotjaGi1g1v0433100_LC.1
LjG1.1_chr1	PGSB	exon	92802457	92803002	.	+	.	ID=LotjaGi1g1v0433100_LC.1.exon.5;Parent=LotjaGi1g1v0433100_LC.1
LjG1.1_chr1	PGSB	three_prime_UTR	92802457	92803002	.	+	.	ID=LotjaGi1g1v0433100_LC.1.three_prime_UTR.4;Parent=LotjaGi1g1v0433100_LC.1
###
LjG1.1_chr1	PGSB	gene	92804822	92810498	.	+	.	ID=LotjaGi1g1v0433200_LC
LjG1.1_chr1	PGSB	mRNA	92804822	92810498	.	+	.	ID=LotjaGi1g1v0433200_LC.1;Parent=LotjaGi1g1v0433200_LC
LjG1.1_chr1	PGSB	five_prime_UTR	92804822	92804822	.	+	.	ID=LotjaGi1g1v0433200_LC.1.five_prime_UTR.1;Parent=LotjaGi1g1v0433200_LC.1
LjG1.1_chr1	PGSB	exon	92804822	92805214	.	+	.	ID=LotjaGi1g1v0433200_LC.1.exon.1;Parent=LotjaGi1g1v0433200_LC.1
LjG1.1_chr1	PGSB	CDS	92804823	92805214	.	+	0	ID=LotjaGi1g1v0433200_LC.1.CDS.1;Parent=LotjaGi1g1v0433200_LC.1
LjG1.1_chr1	PGSB	CDS	92806171	92806216	.	+	1	ID=LotjaGi1g1v0433200_LC.1.CDS.2;Parent=LotjaGi1g1v0433200_LC.1
LjG1.1_chr1	PGSB	exon	92806171	92806228	.	+	.	ID=LotjaGi1g1v0433200_LC.1.exon.2;Parent=LotjaGi1g1v0433200_LC.1
LjG1.1_chr1	PGSB	three_prime_UTR	92806217	92806228	.	+	.	ID=LotjaGi1g1v0433200_LC.1.three_prime_UTR.2;Parent=LotjaGi1g1v0433200_LC.1
LjG1.1_chr1	PGSB	exon	92806400	92806478	.	+	.	ID=LotjaGi1g1v0433200_LC.1.exon.3;Parent=LotjaGi1g1v0433200_LC.1
LjG1.1_chr1	PGSB	three_prime_UTR	92806400	92806478	.	+	.	ID=LotjaGi1g1v0433200_LC.1.three_prime_UTR.3;Parent=LotjaGi1g1v0433200_LC.1
LjG1.1_chr1	PGSB	exon	92806745	92810498	.	+	.	ID=LotjaGi1g1v0433200_LC.1.exon.4;Parent=LotjaGi1g1v0433200_LC.1
LjG1.1_chr1	PGSB	three_prime_UTR	92806745	92810498	.	+	.	ID=LotjaGi1g1v0433200_LC.1.three_prime_UTR.4;Parent=LotjaGi1g1v0433200_LC.1
###
LjG1.1_chr1	PGSB	gene	92810559	92814475	.	-	.	ID=LotjaGi1g1v0433300_LC
LjG1.1_chr1	PGSB	mRNA	92810559	92814475	.	-	.	ID=LotjaGi1g1v0433300_LC.1;Parent=LotjaGi1g1v0433300_LC
LjG1.1_chr1	PGSB	three_prime_UTR	92810559	92811987	.	-	.	ID=LotjaGi1g1v0433300_LC.1.three_prime_UTR.1;Parent=LotjaGi1g1v0433300_LC.1
LjG1.1_chr1	PGSB	exon	92810559	92814475	.	-	.	ID=LotjaGi1g1v0433300_LC.1.exon.1;Parent=LotjaGi1g1v0433300_LC.1
LjG1.1_chr1	PGSB	CDS	92811988	92812290	.	-	0	ID=LotjaGi1g1v0433300_LC.1.CDS.1;Parent=LotjaGi1g1v0433300_LC.1
LjG1.1_chr1	PGSB	five_prime_UTR	92812291	92814475	.	-	.	ID=LotjaGi1g1v0433300_LC.1.five_prime_UTR.2;Parent=LotjaGi1g1v0433300_LC.1
###
LjG1.1_chr1	PGSB	gene	92816919	92817515	.	+	.	ID=LotjaGi1g1v0433400_LC
LjG1.1_chr1	PGSB	mRNA	92816919	92817515	.	+	.	ID=LotjaGi1g1v0433400_LC.1;Parent=LotjaGi1g1v0433400_LC
LjG1.1_chr1	PGSB	exon	92816919	92817515	.	+	.	ID=LotjaGi1g1v0433400_LC.1.exon.1;Parent=LotjaGi1g1v0433400_LC.1
LjG1.1_chr1	PGSB	CDS	92816919	92817515	.	+	0	ID=LotjaGi1g1v0433400_LC.1.CDS.1;Parent=LotjaGi1g1v0433400_LC.1
###
LjG1.1_chr1	PGSB	gene	92826593	92830607	.	+	.	ID=LotjaGi1g1v0433500_LC
LjG1.1_chr1	PGSB	mRNA	92826593	92830607	.	+	.	ID=LotjaGi1g1v0433500_LC.1;Parent=LotjaGi1g1v0433500_LC
LjG1.1_chr1	PGSB	five_prime_UTR	92826593	92829804	.	+	.	ID=LotjaGi1g1v0433500_LC.1.five_prime_UTR.1;Parent=LotjaGi1g1v0433500_LC.1
LjG1.1_chr1	PGSB	exon	92826593	92830205	.	+	.	ID=LotjaGi1g1v0433500_LC.1.exon.1;Parent=LotjaGi1g1v0433500_LC.1
LjG1.1_chr1	PGSB	CDS	92829805	92830188	.	+	0	ID=LotjaGi1g1v0433500_LC.1.CDS.1;Parent=LotjaGi1g1v0433500_LC.1
LjG1.1_chr1	PGSB	three_prime_UTR	92830189	92830205	.	+	.	ID=LotjaGi1g1v0433500_LC.1.three_prime_UTR.2;Parent=LotjaGi1g1v0433500_LC.1
LjG1.1_chr1	PGSB	exon	92830500	92830607	.	+	.	ID=LotjaGi1g1v0433500_LC.1.exon.2;Parent=LotjaGi1g1v0433500_LC.1
LjG1.1_chr1	PGSB	three_prime_UTR	92830500	92830607	.	+	.	ID=LotjaGi1g1v0433500_LC.1.three_prime_UTR.3;Parent=LotjaGi1g1v0433500_LC.1
LjG1.1_chr1	PGSB	mRNA	92826988	92830607	.	+	.	ID=LotjaGi1g1v0433500_LC.2;Parent=LotjaGi1g1v0433500_LC
LjG1.1_chr1	PGSB	exon	92826988	92827289	.	+	.	ID=LotjaGi1g1v0433500_LC.2.exon.1;Parent=LotjaGi1g1v0433500_LC.2
LjG1.1_chr1	PGSB	five_prime_UTR	92826988	92827289	.	+	.	ID=LotjaGi1g1v0433500_LC.2.five_prime_UTR.1;Parent=LotjaGi1g1v0433500_LC.2
LjG1.1_chr1	PGSB	five_prime_UTR	92827515	92829804	.	+	.	ID=LotjaGi1g1v0433500_LC.2.five_prime_UTR.2;Parent=LotjaGi1g1v0433500_LC.2
LjG1.1_chr1	PGSB	exon	92827515	92830607	.	+	.	ID=LotjaGi1g1v0433500_LC.2.exon.2;Parent=LotjaGi1g1v0433500_LC.2
LjG1.1_chr1	PGSB	CDS	92829805	92830188	.	+	0	ID=LotjaGi1g1v0433500_LC.2.CDS.1;Parent=LotjaGi1g1v0433500_LC.2
LjG1.1_chr1	PGSB	three_prime_UTR	92830189	92830607	.	+	.	ID=LotjaGi1g1v0433500_LC.2.three_prime_UTR.3;Parent=LotjaGi1g1v0433500_LC.2
###
LjG1.1_chr1	PGSB	gene	92838293	92839345	.	+	.	ID=LotjaGi1g1v0433600_LC
LjG1.1_chr1	PGSB	mRNA	92838293	92839345	.	+	.	ID=LotjaGi1g1v0433600_LC.1;Parent=LotjaGi1g1v0433600_LC
LjG1.1_chr1	PGSB	five_prime_UTR	92838293	92838293	.	+	.	ID=LotjaGi1g1v0433600_LC.1.five_prime_UTR.1;Parent=LotjaGi1g1v0433600_LC.1
LjG1.1_chr1	PGSB	exon	92838293	92838458	.	+	.	ID=LotjaGi1g1v0433600_LC.1.exon.1;Parent=LotjaGi1g1v0433600_LC.1
LjG1.1_chr1	PGSB	CDS	92838294	92838458	.	+	0	ID=LotjaGi1g1v0433600_LC.1.CDS.1;Parent=LotjaGi1g1v0433600_LC.1
LjG1.1_chr1	PGSB	exon	92838811	92838920	.	+	.	ID=LotjaGi1g1v0433600_LC.1.exon.2;Parent=LotjaGi1g1v0433600_LC.1
LjG1.1_chr1	PGSB	CDS	92838811	92838920	.	+	0	ID=LotjaGi1g1v0433600_LC.1.CDS.2;Parent=LotjaGi1g1v0433600_LC.1
LjG1.1_chr1	PGSB	CDS	92839143	92839251	.	+	1	ID=LotjaGi1g1v0433600_LC.1.CDS.3;Parent=LotjaGi1g1v0433600_LC.1
LjG1.1_chr1	PGSB	exon	92839143	92839345	.	+	.	ID=LotjaGi1g1v0433600_LC.1.exon.3;Parent=LotjaGi1g1v0433600_LC.1
LjG1.1_chr1	PGSB	three_prime_UTR	92839252	92839345	.	+	.	ID=LotjaGi1g1v0433600_LC.1.three_prime_UTR.2;Parent=LotjaGi1g1v0433600_LC.1
###
LjG1.1_chr1	PGSB	gene	92842595	92854110	.	+	.	ID=LotjaGi1g1v0433700
LjG1.1_chr1	PGSB	mRNA	92842595	92854110	.	+	.	ID=LotjaGi1g1v0433700.1;Parent=LotjaGi1g1v0433700
LjG1.1_chr1	PGSB	five_prime_UTR	92842595	92843350	.	+	.	ID=LotjaGi1g1v0433700.1.five_prime_UTR.1;Parent=LotjaGi1g1v0433700.1
LjG1.1_chr1	PGSB	exon	92842595	92843460	.	+	.	ID=LotjaGi1g1v0433700.1.exon.1;Parent=LotjaGi1g1v0433700.1
LjG1.1_chr1	PGSB	CDS	92843351	92843460	.	+	0	ID=LotjaGi1g1v0433700.1.CDS.1;Parent=LotjaGi1g1v0433700.1
LjG1.1_chr1	PGSB	exon	92843565	92843784	.	+	.	ID=LotjaGi1g1v0433700.1.exon.2;Parent=LotjaGi1g1v0433700.1
LjG1.1_chr1	PGSB	CDS	92843565	92843784	.	+	1	ID=LotjaGi1g1v0433700.1.CDS.2;Parent=LotjaGi1g1v0433700.1
LjG1.1_chr1	PGSB	exon	92843975	92844175	.	+	.	ID=LotjaGi1g1v0433700.1.exon.3;Parent=LotjaGi1g1v0433700.1
LjG1.1_chr1	PGSB	CDS	92843975	92844175	.	+	0	ID=LotjaGi1g1v0433700.1.CDS.3;Parent=LotjaGi1g1v0433700.1
LjG1.1_chr1	PGSB	exon	92844268	92844338	.	+	.	ID=LotjaGi1g1v0433700.1.exon.4;Parent=LotjaGi1g1v0433700.1
LjG1.1_chr1	PGSB	CDS	92844268	92844338	.	+	0	ID=LotjaGi1g1v0433700.1.CDS.4;Parent=LotjaGi1g1v0433700.1
LjG1.1_chr1	PGSB	exon	92844711	92844873	.	+	.	ID=LotjaGi1g1v0433700.1.exon.5;Parent=LotjaGi1g1v0433700.1
LjG1.1_chr1	PGSB	CDS	92844711	92844873	.	+	1	ID=LotjaGi1g1v0433700.1.CDS.5;Parent=LotjaGi1g1v0433700.1
LjG1.1_chr1	PGSB	exon	92845623	92846216	.	+	.	ID=LotjaGi1g1v0433700.1.exon.6;Parent=LotjaGi1g1v0433700.1
LjG1.1_chr1	PGSB	CDS	92845623	92846216	.	+	0	ID=LotjaGi1g1v0433700.1.CDS.6;Parent=LotjaGi1g1v0433700.1
LjG1.1_chr1	PGSB	exon	92846382	92846762	.	+	.	ID=LotjaGi1g1v0433700.1.exon.7;Parent=LotjaGi1g1v0433700.1
LjG1.1_chr1	PGSB	CDS	92846382	92846762	.	+	0	ID=LotjaGi1g1v0433700.1.CDS.7;Parent=LotjaGi1g1v0433700.1
LjG1.1_chr1	PGSB	exon	92846862	92846937	.	+	.	ID=LotjaGi1g1v0433700.1.exon.8;Parent=LotjaGi1g1v0433700.1
LjG1.1_chr1	PGSB	CDS	92846862	92846937	.	+	0	ID=LotjaGi1g1v0433700.1.CDS.8;Parent=LotjaGi1g1v0433700.1
LjG1.1_chr1	PGSB	exon	92847009	92847072	.	+	.	ID=LotjaGi1g1v0433700.1.exon.9;Parent=LotjaGi1g1v0433700.1
LjG1.1_chr1	PGSB	CDS	92847009	92847072	.	+	2	ID=LotjaGi1g1v0433700.1.CDS.9;Parent=LotjaGi1g1v0433700.1
LjG1.1_chr1	PGSB	exon	92847970	92848105	.	+	.	ID=LotjaGi1g1v0433700.1.exon.10;Parent=LotjaGi1g1v0433700.1
LjG1.1_chr1	PGSB	CDS	92847970	92848105	.	+	1	ID=LotjaGi1g1v0433700.1.CDS.10;Parent=LotjaGi1g1v0433700.1
LjG1.1_chr1	PGSB	exon	92848452	92848565	.	+	.	ID=LotjaGi1g1v0433700.1.exon.11;Parent=LotjaGi1g1v0433700.1
LjG1.1_chr1	PGSB	CDS	92848452	92848565	.	+	0	ID=LotjaGi1g1v0433700.1.CDS.11;Parent=LotjaGi1g1v0433700.1
LjG1.1_chr1	PGSB	CDS	92848639	92848704	.	+	0	ID=LotjaGi1g1v0433700.1.CDS.12;Parent=LotjaGi1g1v0433700.1
LjG1.1_chr1	PGSB	exon	92848639	92854110	.	+	.	ID=LotjaGi1g1v0433700.1.exon.12;Parent=LotjaGi1g1v0433700.1
LjG1.1_chr1	PGSB	three_prime_UTR	92848705	92854110	.	+	.	ID=LotjaGi1g1v0433700.1.three_prime_UTR.2;Parent=LotjaGi1g1v0433700.1
LjG1.1_chr1	PGSB	mRNA	92842660	92849200	.	+	.	ID=LotjaGi1g1v0433700.2;Parent=LotjaGi1g1v0433700
LjG1.1_chr1	PGSB	five_prime_UTR	92842660	92842764	.	+	.	ID=LotjaGi1g1v0433700.2.five_prime_UTR.1;Parent=LotjaGi1g1v0433700.2
LjG1.1_chr1	PGSB	exon	92842660	92843060	.	+	.	ID=LotjaGi1g1v0433700.2.exon.1;Parent=LotjaGi1g1v0433700.2
LjG1.1_chr1	PGSB	CDS	92842765	92843060	.	+	0	ID=LotjaGi1g1v0433700.2.CDS.1;Parent=LotjaGi1g1v0433700.2
LjG1.1_chr1	PGSB	exon	92843347	92843460	.	+	.	ID=LotjaGi1g1v0433700.2.exon.2;Parent=LotjaGi1g1v0433700.2
LjG1.1_chr1	PGSB	CDS	92843347	92843460	.	+	1	ID=LotjaGi1g1v0433700.2.CDS.2;Parent=LotjaGi1g1v0433700.2
LjG1.1_chr1	PGSB	exon	92843565	92843784	.	+	.	ID=LotjaGi1g1v0433700.2.exon.3;Parent=LotjaGi1g1v0433700.2
LjG1.1_chr1	PGSB	CDS	92843565	92843784	.	+	1	ID=LotjaGi1g1v0433700.2.CDS.3;Parent=LotjaGi1g1v0433700.2
LjG1.1_chr1	PGSB	exon	92843975	92844175	.	+	.	ID=LotjaGi1g1v0433700.2.exon.4;Parent=LotjaGi1g1v0433700.2
LjG1.1_chr1	PGSB	CDS	92843975	92844175	.	+	0	ID=LotjaGi1g1v0433700.2.CDS.4;Parent=LotjaGi1g1v0433700.2
LjG1.1_chr1	PGSB	exon	92844268	92844338	.	+	.	ID=LotjaGi1g1v0433700.2.exon.5;Parent=LotjaGi1g1v0433700.2
LjG1.1_chr1	PGSB	CDS	92844268	92844338	.	+	0	ID=LotjaGi1g1v0433700.2.CDS.5;Parent=LotjaGi1g1v0433700.2
LjG1.1_chr1	PGSB	exon	92844711	92844873	.	+	.	ID=LotjaGi1g1v0433700.2.exon.6;Parent=LotjaGi1g1v0433700.2
LjG1.1_chr1	PGSB	CDS	92844711	92844873	.	+	1	ID=LotjaGi1g1v0433700.2.CDS.6;Parent=LotjaGi1g1v0433700.2
LjG1.1_chr1	PGSB	exon	92845623	92846216	.	+	.	ID=LotjaGi1g1v0433700.2.exon.7;Parent=LotjaGi1g1v0433700.2
LjG1.1_chr1	PGSB	CDS	92845623	92846216	.	+	0	ID=LotjaGi1g1v0433700.2.CDS.7;Parent=LotjaGi1g1v0433700.2
LjG1.1_chr1	PGSB	exon	92846382	92846762	.	+	.	ID=LotjaGi1g1v0433700.2.exon.8;Parent=LotjaGi1g1v0433700.2
LjG1.1_chr1	PGSB	CDS	92846382	92846762	.	+	0	ID=LotjaGi1g1v0433700.2.CDS.8;Parent=LotjaGi1g1v0433700.2
LjG1.1_chr1	PGSB	exon	92846862	92846937	.	+	.	ID=LotjaGi1g1v0433700.2.exon.9;Parent=LotjaGi1g1v0433700.2
LjG1.1_chr1	PGSB	CDS	92846862	92846937	.	+	0	ID=LotjaGi1g1v0433700.2.CDS.9;Parent=LotjaGi1g1v0433700.2
LjG1.1_chr1	PGSB	exon	92847009	92847072	.	+	.	ID=LotjaGi1g1v0433700.2.exon.10;Parent=LotjaGi1g1v0433700.2
LjG1.1_chr1	PGSB	CDS	92847009	92847072	.	+	2	ID=LotjaGi1g1v0433700.2.CDS.10;Parent=LotjaGi1g1v0433700.2
LjG1.1_chr1	PGSB	exon	92847970	92848105	.	+	.	ID=LotjaGi1g1v0433700.2.exon.11;Parent=LotjaGi1g1v0433700.2
LjG1.1_chr1	PGSB	CDS	92847970	92848105	.	+	1	ID=LotjaGi1g1v0433700.2.CDS.11;Parent=LotjaGi1g1v0433700.2
LjG1.1_chr1	PGSB	exon	92848452	92848565	.	+	.	ID=LotjaGi1g1v0433700.2.exon.12;Parent=LotjaGi1g1v0433700.2
LjG1.1_chr1	PGSB	CDS	92848452	92848565	.	+	0	ID=LotjaGi1g1v0433700.2.CDS.12;Parent=LotjaGi1g1v0433700.2
LjG1.1_chr1	PGSB	CDS	92848639	92848704	.	+	0	ID=LotjaGi1g1v0433700.2.CDS.13;Parent=LotjaGi1g1v0433700.2
LjG1.1_chr1	PGSB	exon	92848639	92849200	.	+	.	ID=LotjaGi1g1v0433700.2.exon.13;Parent=LotjaGi1g1v0433700.2
LjG1.1_chr1	PGSB	three_prime_UTR	92848705	92849200	.	+	.	ID=LotjaGi1g1v0433700.2.three_prime_UTR.2;Parent=LotjaGi1g1v0433700.2
LjG1.1_chr1	PGSB	mRNA	92842660	92849200	.	+	.	ID=LotjaGi1g1v0433700.3;Parent=LotjaGi1g1v0433700
LjG1.1_chr1	PGSB	five_prime_UTR	92842660	92842764	.	+	.	ID=LotjaGi1g1v0433700.3.five_prime_UTR.1;Parent=LotjaGi1g1v0433700.3
LjG1.1_chr1	PGSB	exon	92842660	92843060	.	+	.	ID=LotjaGi1g1v0433700.3.exon.1;Parent=LotjaGi1g1v0433700.3
LjG1.1_chr1	PGSB	CDS	92842765	92843060	.	+	0	ID=LotjaGi1g1v0433700.3.CDS.1;Parent=LotjaGi1g1v0433700.3
LjG1.1_chr1	PGSB	exon	92843344	92843460	.	+	.	ID=LotjaGi1g1v0433700.3.exon.2;Parent=LotjaGi1g1v0433700.3
LjG1.1_chr1	PGSB	CDS	92843344	92843460	.	+	1	ID=LotjaGi1g1v0433700.3.CDS.2;Parent=LotjaGi1g1v0433700.3
LjG1.1_chr1	PGSB	exon	92843565	92843784	.	+	.	ID=LotjaGi1g1v0433700.3.exon.3;Parent=LotjaGi1g1v0433700.3
LjG1.1_chr1	PGSB	CDS	92843565	92843784	.	+	1	ID=LotjaGi1g1v0433700.3.CDS.3;Parent=LotjaGi1g1v0433700.3
LjG1.1_chr1	PGSB	exon	92843975	92844175	.	+	.	ID=LotjaGi1g1v0433700.3.exon.4;Parent=LotjaGi1g1v0433700.3
LjG1.1_chr1	PGSB	CDS	92843975	92844175	.	+	0	ID=LotjaGi1g1v0433700.3.CDS.4;Parent=LotjaGi1g1v0433700.3
LjG1.1_chr1	PGSB	exon	92844268	92844338	.	+	.	ID=LotjaGi1g1v0433700.3.exon.5;Parent=LotjaGi1g1v0433700.3
LjG1.1_chr1	PGSB	CDS	92844268	92844338	.	+	0	ID=LotjaGi1g1v0433700.3.CDS.5;Parent=LotjaGi1g1v0433700.3
LjG1.1_chr1	PGSB	exon	92844711	92844873	.	+	.	ID=LotjaGi1g1v0433700.3.exon.6;Parent=LotjaGi1g1v0433700.3
LjG1.1_chr1	PGSB	CDS	92844711	92844873	.	+	1	ID=LotjaGi1g1v0433700.3.CDS.6;Parent=LotjaGi1g1v0433700.3
LjG1.1_chr1	PGSB	exon	92845623	92846216	.	+	.	ID=LotjaGi1g1v0433700.3.exon.7;Parent=LotjaGi1g1v0433700.3
LjG1.1_chr1	PGSB	CDS	92845623	92846216	.	+	0	ID=LotjaGi1g1v0433700.3.CDS.7;Parent=LotjaGi1g1v0433700.3
LjG1.1_chr1	PGSB	exon	92846382	92846762	.	+	.	ID=LotjaGi1g1v0433700.3.exon.8;Parent=LotjaGi1g1v0433700.3
LjG1.1_chr1	PGSB	CDS	92846382	92846762	.	+	0	ID=LotjaGi1g1v0433700.3.CDS.8;Parent=LotjaGi1g1v0433700.3
LjG1.1_chr1	PGSB	exon	92846862	92846937	.	+	.	ID=LotjaGi1g1v0433700.3.exon.9;Parent=LotjaGi1g1v0433700.3
LjG1.1_chr1	PGSB	CDS	92846862	92846937	.	+	0	ID=LotjaGi1g1v0433700.3.CDS.9;Parent=LotjaGi1g1v0433700.3
LjG1.1_chr1	PGSB	exon	92847009	92847072	.	+	.	ID=LotjaGi1g1v0433700.3.exon.10;Parent=LotjaGi1g1v0433700.3
LjG1.1_chr1	PGSB	CDS	92847009	92847072	.	+	2	ID=LotjaGi1g1v0433700.3.CDS.10;Parent=LotjaGi1g1v0433700.3
LjG1.1_chr1	PGSB	exon	92847970	92848105	.	+	.	ID=LotjaGi1g1v0433700.3.exon.11;Parent=LotjaGi1g1v0433700.3
LjG1.1_chr1	PGSB	CDS	92847970	92848105	.	+	1	ID=LotjaGi1g1v0433700.3.CDS.11;Parent=LotjaGi1g1v0433700.3
LjG1.1_chr1	PGSB	exon	92848452	92848565	.	+	.	ID=LotjaGi1g1v0433700.3.exon.12;Parent=LotjaGi1g1v0433700.3
LjG1.1_chr1	PGSB	CDS	92848452	92848565	.	+	0	ID=LotjaGi1g1v0433700.3.CDS.12;Parent=LotjaGi1g1v0433700.3
LjG1.1_chr1	PGSB	CDS	92848639	92848704	.	+	0	ID=LotjaGi1g1v0433700.3.CDS.13;Parent=LotjaGi1g1v0433700.3
LjG1.1_chr1	PGSB	exon	92848639	92849200	.	+	.	ID=LotjaGi1g1v0433700.3.exon.13;Parent=LotjaGi1g1v0433700.3
LjG1.1_chr1	PGSB	three_prime_UTR	92848705	92849200	.	+	.	ID=LotjaGi1g1v0433700.3.three_prime_UTR.2;Parent=LotjaGi1g1v0433700.3
###
LjG1.1_chr1	PGSB	gene	92842595	92854110	.	-	.	ID=LotjaGi1g1v0433800
LjG1.1_chr1	PGSB	mRNA	92842595	92854110	.	-	.	ID=LotjaGi1g1v0433800.1;Parent=LotjaGi1g1v0433800
LjG1.1_chr1	PGSB	exon	92842595	92850280	.	-	.	ID=LotjaGi1g1v0433800.1.exon.1;Parent=LotjaGi1g1v0433800.1
LjG1.1_chr1	PGSB	three_prime_UTR	92842595	92850280	.	-	.	ID=LotjaGi1g1v0433800.1.three_prime_UTR.1;Parent=LotjaGi1g1v0433800.1
LjG1.1_chr1	PGSB	exon	92850391	92850564	.	-	.	ID=LotjaGi1g1v0433800.1.exon.2;Parent=LotjaGi1g1v0433800.1
LjG1.1_chr1	PGSB	three_prime_UTR	92850391	92850564	.	-	.	ID=LotjaGi1g1v0433800.1.three_prime_UTR.2;Parent=LotjaGi1g1v0433800.1
LjG1.1_chr1	PGSB	three_prime_UTR	92850870	92851788	.	-	.	ID=LotjaGi1g1v0433800.1.three_prime_UTR.3;Parent=LotjaGi1g1v0433800.1
LjG1.1_chr1	PGSB	exon	92850870	92851975	.	-	.	ID=LotjaGi1g1v0433800.1.exon.3;Parent=LotjaGi1g1v0433800.1
LjG1.1_chr1	PGSB	CDS	92851789	92851975	.	-	1	ID=LotjaGi1g1v0433800.1.CDS.1;Parent=LotjaGi1g1v0433800.1
LjG1.1_chr1	PGSB	exon	92852043	92852115	.	-	.	ID=LotjaGi1g1v0433800.1.exon.4;Parent=LotjaGi1g1v0433800.1
LjG1.1_chr1	PGSB	CDS	92852043	92852115	.	-	2	ID=LotjaGi1g1v0433800.1.CDS.2;Parent=LotjaGi1g1v0433800.1
LjG1.1_chr1	PGSB	exon	92852295	92852334	.	-	.	ID=LotjaGi1g1v0433800.1.exon.5;Parent=LotjaGi1g1v0433800.1
LjG1.1_chr1	PGSB	CDS	92852295	92852334	.	-	0	ID=LotjaGi1g1v0433800.1.CDS.3;Parent=LotjaGi1g1v0433800.1
LjG1.1_chr1	PGSB	exon	92852930	92853002	.	-	.	ID=LotjaGi1g1v0433800.1.exon.6;Parent=LotjaGi1g1v0433800.1
LjG1.1_chr1	PGSB	CDS	92852930	92853002	.	-	1	ID=LotjaGi1g1v0433800.1.CDS.4;Parent=LotjaGi1g1v0433800.1
LjG1.1_chr1	PGSB	exon	92853225	92853289	.	-	.	ID=LotjaGi1g1v0433800.1.exon.7;Parent=LotjaGi1g1v0433800.1
LjG1.1_chr1	PGSB	CDS	92853225	92853289	.	-	0	ID=LotjaGi1g1v0433800.1.CDS.5;Parent=LotjaGi1g1v0433800.1
LjG1.1_chr1	PGSB	exon	92853474	92853579	.	-	.	ID=LotjaGi1g1v0433800.1.exon.8;Parent=LotjaGi1g1v0433800.1
LjG1.1_chr1	PGSB	CDS	92853474	92853579	.	-	1	ID=LotjaGi1g1v0433800.1.CDS.6;Parent=LotjaGi1g1v0433800.1
LjG1.1_chr1	PGSB	exon	92853682	92853704	.	-	.	ID=LotjaGi1g1v0433800.1.exon.9;Parent=LotjaGi1g1v0433800.1
LjG1.1_chr1	PGSB	CDS	92853682	92853704	.	-	0	ID=LotjaGi1g1v0433800.1.CDS.7;Parent=LotjaGi1g1v0433800.1
LjG1.1_chr1	PGSB	CDS	92853842	92853898	.	-	0	ID=LotjaGi1g1v0433800.1.CDS.8;Parent=LotjaGi1g1v0433800.1
LjG1.1_chr1	PGSB	exon	92853842	92854110	.	-	.	ID=LotjaGi1g1v0433800.1.exon.10;Parent=LotjaGi1g1v0433800.1
LjG1.1_chr1	PGSB	five_prime_UTR	92853899	92854110	.	-	.	ID=LotjaGi1g1v0433800.1.five_prime_UTR.4;Parent=LotjaGi1g1v0433800.1
LjG1.1_chr1	PGSB	mRNA	92849636	92854081	.	-	.	ID=LotjaGi1g1v0433800.2;Parent=LotjaGi1g1v0433800
LjG1.1_chr1	PGSB	three_prime_UTR	92849636	92850192	.	-	.	ID=LotjaGi1g1v0433800.2.three_prime_UTR.1;Parent=LotjaGi1g1v0433800.2
LjG1.1_chr1	PGSB	exon	92849636	92850280	.	-	.	ID=LotjaGi1g1v0433800.2.exon.1;Parent=LotjaGi1g1v0433800.2
LjG1.1_chr1	PGSB	CDS	92850193	92850280	.	-	1	ID=LotjaGi1g1v0433800.2.CDS.1;Parent=LotjaGi1g1v0433800.2
LjG1.1_chr1	PGSB	exon	92850391	92850564	.	-	.	ID=LotjaGi1g1v0433800.2.exon.2;Parent=LotjaGi1g1v0433800.2
LjG1.1_chr1	PGSB	CDS	92850391	92850564	.	-	1	ID=LotjaGi1g1v0433800.2.CDS.2;Parent=LotjaGi1g1v0433800.2
LjG1.1_chr1	PGSB	exon	92850870	92850940	.	-	.	ID=LotjaGi1g1v0433800.2.exon.3;Parent=LotjaGi1g1v0433800.2
LjG1.1_chr1	PGSB	CDS	92850870	92850940	.	-	0	ID=LotjaGi1g1v0433800.2.CDS.3;Parent=LotjaGi1g1v0433800.2
LjG1.1_chr1	PGSB	exon	92851825	92851975	.	-	.	ID=LotjaGi1g1v0433800.2.exon.4;Parent=LotjaGi1g1v0433800.2
LjG1.1_chr1	PGSB	CDS	92851825	92851975	.	-	1	ID=LotjaGi1g1v0433800.2.CDS.4;Parent=LotjaGi1g1v0433800.2
LjG1.1_chr1	PGSB	exon	92852043	92852115	.	-	.	ID=LotjaGi1g1v0433800.2.exon.5;Parent=LotjaGi1g1v0433800.2
LjG1.1_chr1	PGSB	CDS	92852043	92852115	.	-	2	ID=LotjaGi1g1v0433800.2.CDS.5;Parent=LotjaGi1g1v0433800.2
LjG1.1_chr1	PGSB	exon	92852295	92852334	.	-	.	ID=LotjaGi1g1v0433800.2.exon.6;Parent=LotjaGi1g1v0433800.2
LjG1.1_chr1	PGSB	CDS	92852295	92852334	.	-	0	ID=LotjaGi1g1v0433800.2.CDS.6;Parent=LotjaGi1g1v0433800.2
LjG1.1_chr1	PGSB	exon	92852930	92853002	.	-	.	ID=LotjaGi1g1v0433800.2.exon.7;Parent=LotjaGi1g1v0433800.2
LjG1.1_chr1	PGSB	CDS	92852930	92853002	.	-	1	ID=LotjaGi1g1v0433800.2.CDS.7;Parent=LotjaGi1g1v0433800.2
LjG1.1_chr1	PGSB	exon	92853225	92853289	.	-	.	ID=LotjaGi1g1v0433800.2.exon.8;Parent=LotjaGi1g1v0433800.2
LjG1.1_chr1	PGSB	CDS	92853225	92853289	.	-	0	ID=LotjaGi1g1v0433800.2.CDS.8;Parent=LotjaGi1g1v0433800.2
LjG1.1_chr1	PGSB	exon	92853474	92853579	.	-	.	ID=LotjaGi1g1v0433800.2.exon.9;Parent=LotjaGi1g1v0433800.2
LjG1.1_chr1	PGSB	CDS	92853474	92853579	.	-	1	ID=LotjaGi1g1v0433800.2.CDS.9;Parent=LotjaGi1g1v0433800.2
LjG1.1_chr1	PGSB	exon	92853682	92853704	.	-	.	ID=LotjaGi1g1v0433800.2.exon.10;Parent=LotjaGi1g1v0433800.2
LjG1.1_chr1	PGSB	CDS	92853682	92853704	.	-	0	ID=LotjaGi1g1v0433800.2.CDS.10;Parent=LotjaGi1g1v0433800.2
LjG1.1_chr1	PGSB	CDS	92853842	92853898	.	-	0	ID=LotjaGi1g1v0433800.2.CDS.11;Parent=LotjaGi1g1v0433800.2
LjG1.1_chr1	PGSB	exon	92853842	92854081	.	-	.	ID=LotjaGi1g1v0433800.2.exon.11;Parent=LotjaGi1g1v0433800.2
LjG1.1_chr1	PGSB	five_prime_UTR	92853899	92854081	.	-	.	ID=LotjaGi1g1v0433800.2.five_prime_UTR.2;Parent=LotjaGi1g1v0433800.2
###
LjG1.1_chr1	PGSB	gene	92854936	92863036	.	-	.	ID=LotjaGi1g1v0433900
LjG1.1_chr1	PGSB	mRNA	92854936	92863036	.	-	.	ID=LotjaGi1g1v0433900.1;Parent=LotjaGi1g1v0433900
LjG1.1_chr1	PGSB	three_prime_UTR	92854936	92855464	.	-	.	ID=LotjaGi1g1v0433900.1.three_prime_UTR.1;Parent=LotjaGi1g1v0433900.1
LjG1.1_chr1	PGSB	exon	92854936	92855677	.	-	.	ID=LotjaGi1g1v0433900.1.exon.1;Parent=LotjaGi1g1v0433900.1
LjG1.1_chr1	PGSB	CDS	92855465	92855677	.	-	0	ID=LotjaGi1g1v0433900.1.CDS.1;Parent=LotjaGi1g1v0433900.1
LjG1.1_chr1	PGSB	exon	92855863	92855941	.	-	.	ID=LotjaGi1g1v0433900.1.exon.2;Parent=LotjaGi1g1v0433900.1
LjG1.1_chr1	PGSB	CDS	92855863	92855941	.	-	1	ID=LotjaGi1g1v0433900.1.CDS.2;Parent=LotjaGi1g1v0433900.1
LjG1.1_chr1	PGSB	exon	92856618	92856983	.	-	.	ID=LotjaGi1g1v0433900.1.exon.3;Parent=LotjaGi1g1v0433900.1
LjG1.1_chr1	PGSB	CDS	92856618	92856983	.	-	1	ID=LotjaGi1g1v0433900.1.CDS.3;Parent=LotjaGi1g1v0433900.1
LjG1.1_chr1	PGSB	exon	92857520	92857865	.	-	.	ID=LotjaGi1g1v0433900.1.exon.4;Parent=LotjaGi1g1v0433900.1
LjG1.1_chr1	PGSB	CDS	92857520	92857865	.	-	2	ID=LotjaGi1g1v0433900.1.CDS.4;Parent=LotjaGi1g1v0433900.1
LjG1.1_chr1	PGSB	exon	92857995	92858097	.	-	.	ID=LotjaGi1g1v0433900.1.exon.5;Parent=LotjaGi1g1v0433900.1
LjG1.1_chr1	PGSB	CDS	92857995	92858097	.	-	0	ID=LotjaGi1g1v0433900.1.CDS.5;Parent=LotjaGi1g1v0433900.1
LjG1.1_chr1	PGSB	exon	92861100	92861370	.	-	.	ID=LotjaGi1g1v0433900.1.exon.6;Parent=LotjaGi1g1v0433900.1
LjG1.1_chr1	PGSB	CDS	92861100	92861370	.	-	1	ID=LotjaGi1g1v0433900.1.CDS.6;Parent=LotjaGi1g1v0433900.1
LjG1.1_chr1	PGSB	exon	92862302	92862411	.	-	.	ID=LotjaGi1g1v0433900.1.exon.7;Parent=LotjaGi1g1v0433900.1
LjG1.1_chr1	PGSB	CDS	92862302	92862411	.	-	0	ID=LotjaGi1g1v0433900.1.CDS.7;Parent=LotjaGi1g1v0433900.1
LjG1.1_chr1	PGSB	CDS	92862555	92862701	.	-	0	ID=LotjaGi1g1v0433900.1.CDS.8;Parent=LotjaGi1g1v0433900.1
LjG1.1_chr1	PGSB	exon	92862555	92863036	.	-	.	ID=LotjaGi1g1v0433900.1.exon.8;Parent=LotjaGi1g1v0433900.1
LjG1.1_chr1	PGSB	five_prime_UTR	92862702	92863036	.	-	.	ID=LotjaGi1g1v0433900.1.five_prime_UTR.2;Parent=LotjaGi1g1v0433900.1
LjG1.1_chr1	PGSB	mRNA	92855465	92857791	.	-	.	ID=LotjaGi1g1v0433900.2;Parent=LotjaGi1g1v0433900
LjG1.1_chr1	PGSB	exon	92855465	92855677	.	-	.	ID=LotjaGi1g1v0433900.2.exon.1;Parent=LotjaGi1g1v0433900.2
LjG1.1_chr1	PGSB	CDS	92855465	92855677	.	-	0	ID=LotjaGi1g1v0433900.2.CDS.1;Parent=LotjaGi1g1v0433900.2
LjG1.1_chr1	PGSB	exon	92855863	92855941	.	-	.	ID=LotjaGi1g1v0433900.2.exon.2;Parent=LotjaGi1g1v0433900.2
LjG1.1_chr1	PGSB	CDS	92855863	92855941	.	-	1	ID=LotjaGi1g1v0433900.2.CDS.2;Parent=LotjaGi1g1v0433900.2
LjG1.1_chr1	PGSB	exon	92856618	92856983	.	-	.	ID=LotjaGi1g1v0433900.2.exon.3;Parent=LotjaGi1g1v0433900.2
LjG1.1_chr1	PGSB	CDS	92856618	92856983	.	-	1	ID=LotjaGi1g1v0433900.2.CDS.3;Parent=LotjaGi1g1v0433900.2
LjG1.1_chr1	PGSB	exon	92857520	92857791	.	-	.	ID=LotjaGi1g1v0433900.2.exon.4;Parent=LotjaGi1g1v0433900.2
LjG1.1_chr1	PGSB	CDS	92857520	92857791	.	-	0	ID=LotjaGi1g1v0433900.2.CDS.4;Parent=LotjaGi1g1v0433900.2
LjG1.1_chr1	PGSB	mRNA	92855465	92858109	.	-	.	ID=LotjaGi1g1v0433900.3;Parent=LotjaGi1g1v0433900
LjG1.1_chr1	PGSB	exon	92855465	92855677	.	-	.	ID=LotjaGi1g1v0433900.3.exon.1;Parent=LotjaGi1g1v0433900.3
LjG1.1_chr1	PGSB	CDS	92855465	92855677	.	-	0	ID=LotjaGi1g1v0433900.3.CDS.1;Parent=LotjaGi1g1v0433900.3
LjG1.1_chr1	PGSB	exon	92855863	92855941	.	-	.	ID=LotjaGi1g1v0433900.3.exon.2;Parent=LotjaGi1g1v0433900.3
LjG1.1_chr1	PGSB	CDS	92855863	92855941	.	-	1	ID=LotjaGi1g1v0433900.3.CDS.2;Parent=LotjaGi1g1v0433900.3
LjG1.1_chr1	PGSB	exon	92856618	92856983	.	-	.	ID=LotjaGi1g1v0433900.3.exon.3;Parent=LotjaGi1g1v0433900.3
LjG1.1_chr1	PGSB	CDS	92856618	92856983	.	-	1	ID=LotjaGi1g1v0433900.3.CDS.3;Parent=LotjaGi1g1v0433900.3
LjG1.1_chr1	PGSB	CDS	92857520	92857791	.	-	0	ID=LotjaGi1g1v0433900.3.CDS.4;Parent=LotjaGi1g1v0433900.3
LjG1.1_chr1	PGSB	exon	92857520	92857865	.	-	.	ID=LotjaGi1g1v0433900.3.exon.4;Parent=LotjaGi1g1v0433900.3
LjG1.1_chr1	PGSB	exon	92857995	92858109	.	-	.	ID=LotjaGi1g1v0433900.3.exon.5;Parent=LotjaGi1g1v0433900.3
###
LjG1.1_chr1	PGSB	gene	92863212	92866522	.	-	.	ID=LotjaGi1g1v0434000
LjG1.1_chr1	PGSB	mRNA	92863212	92866522	.	-	.	ID=LotjaGi1g1v0434000.1;Parent=LotjaGi1g1v0434000
LjG1.1_chr1	PGSB	exon	92863212	92864557	.	-	.	ID=LotjaGi1g1v0434000.1.exon.1;Parent=LotjaGi1g1v0434000.1
LjG1.1_chr1	PGSB	three_prime_UTR	92863212	92864557	.	-	.	ID=LotjaGi1g1v0434000.1.three_prime_UTR.1;Parent=LotjaGi1g1v0434000.1
LjG1.1_chr1	PGSB	three_prime_UTR	92866019	92866055	.	-	.	ID=LotjaGi1g1v0434000.1.three_prime_UTR.2;Parent=LotjaGi1g1v0434000.1
LjG1.1_chr1	PGSB	exon	92866019	92866522	.	-	.	ID=LotjaGi1g1v0434000.1.exon.2;Parent=LotjaGi1g1v0434000.1
LjG1.1_chr1	PGSB	CDS	92866056	92866397	.	-	0	ID=LotjaGi1g1v0434000.1.CDS.1;Parent=LotjaGi1g1v0434000.1
LjG1.1_chr1	PGSB	five_prime_UTR	92866398	92866522	.	-	.	ID=LotjaGi1g1v0434000.1.five_prime_UTR.3;Parent=LotjaGi1g1v0434000.1
###
LjG1.1_chr1	PGSB	gene	92867276	92871880	.	+	.	ID=LotjaGi1g1v0434100
LjG1.1_chr1	PGSB	mRNA	92867276	92871880	.	+	.	ID=LotjaGi1g1v0434100.1;Parent=LotjaGi1g1v0434100
LjG1.1_chr1	PGSB	five_prime_UTR	92867276	92867413	.	+	.	ID=LotjaGi1g1v0434100.1.five_prime_UTR.1;Parent=LotjaGi1g1v0434100.1
LjG1.1_chr1	PGSB	exon	92867276	92867529	.	+	.	ID=LotjaGi1g1v0434100.1.exon.1;Parent=LotjaGi1g1v0434100.1
LjG1.1_chr1	PGSB	CDS	92867414	92867529	.	+	0	ID=LotjaGi1g1v0434100.1.CDS.1;Parent=LotjaGi1g1v0434100.1
LjG1.1_chr1	PGSB	CDS	92869000	92869207	.	+	1	ID=LotjaGi1g1v0434100.1.CDS.2;Parent=LotjaGi1g1v0434100.1
LjG1.1_chr1	PGSB	exon	92869000	92871880	.	+	.	ID=LotjaGi1g1v0434100.1.exon.2;Parent=LotjaGi1g1v0434100.1
LjG1.1_chr1	PGSB	three_prime_UTR	92869208	92871880	.	+	.	ID=LotjaGi1g1v0434100.1.three_prime_UTR.2;Parent=LotjaGi1g1v0434100.1
LjG1.1_chr1	PGSB	mRNA	92867414	92870596	.	+	.	ID=LotjaGi1g1v0434100.2;Parent=LotjaGi1g1v0434100
LjG1.1_chr1	PGSB	exon	92867414	92867529	.	+	.	ID=LotjaGi1g1v0434100.2.exon.1;Parent=LotjaGi1g1v0434100.2
LjG1.1_chr1	PGSB	CDS	92867414	92867529	.	+	0	ID=LotjaGi1g1v0434100.2.CDS.1;Parent=LotjaGi1g1v0434100.2
LjG1.1_chr1	PGSB	exon	92869000	92869203	.	+	.	ID=LotjaGi1g1v0434100.2.exon.2;Parent=LotjaGi1g1v0434100.2
LjG1.1_chr1	PGSB	CDS	92869000	92869203	.	+	1	ID=LotjaGi1g1v0434100.2.CDS.2;Parent=LotjaGi1g1v0434100.2
LjG1.1_chr1	PGSB	exon	92870422	92870596	.	+	.	ID=LotjaGi1g1v0434100.2.exon.3;Parent=LotjaGi1g1v0434100.2
LjG1.1_chr1	PGSB	CDS	92870422	92870596	.	+	1	ID=LotjaGi1g1v0434100.2.CDS.3;Parent=LotjaGi1g1v0434100.2
###
LjG1.1_chr1	PGSB	gene	92867276	92873854	.	-	.	ID=LotjaGi1g1v0434200
LjG1.1_chr1	PGSB	mRNA	92867276	92873854	.	-	.	ID=LotjaGi1g1v0434200.1;Parent=LotjaGi1g1v0434200
LjG1.1_chr1	PGSB	three_prime_UTR	92867276	92870232	.	-	.	ID=LotjaGi1g1v0434200.1.three_prime_UTR.1;Parent=LotjaGi1g1v0434200.1
LjG1.1_chr1	PGSB	exon	92867276	92870718	.	-	.	ID=LotjaGi1g1v0434200.1.exon.1;Parent=LotjaGi1g1v0434200.1
LjG1.1_chr1	PGSB	CDS	92870233	92870718	.	-	0	ID=LotjaGi1g1v0434200.1.CDS.1;Parent=LotjaGi1g1v0434200.1
LjG1.1_chr1	PGSB	exon	92870882	92871013	.	-	.	ID=LotjaGi1g1v0434200.1.exon.2;Parent=LotjaGi1g1v0434200.1
LjG1.1_chr1	PGSB	CDS	92870882	92871013	.	-	0	ID=LotjaGi1g1v0434200.1.CDS.2;Parent=LotjaGi1g1v0434200.1
LjG1.1_chr1	PGSB	exon	92871236	92871642	.	-	.	ID=LotjaGi1g1v0434200.1.exon.3;Parent=LotjaGi1g1v0434200.1
LjG1.1_chr1	PGSB	CDS	92871236	92871642	.	-	2	ID=LotjaGi1g1v0434200.1.CDS.3;Parent=LotjaGi1g1v0434200.1
LjG1.1_chr1	PGSB	exon	92872741	92872874	.	-	.	ID=LotjaGi1g1v0434200.1.exon.4;Parent=LotjaGi1g1v0434200.1
LjG1.1_chr1	PGSB	CDS	92872741	92872874	.	-	1	ID=LotjaGi1g1v0434200.1.CDS.4;Parent=LotjaGi1g1v0434200.1
LjG1.1_chr1	PGSB	CDS	92873350	92873684	.	-	0	ID=LotjaGi1g1v0434200.1.CDS.5;Parent=LotjaGi1g1v0434200.1
LjG1.1_chr1	PGSB	exon	92873350	92873854	.	-	.	ID=LotjaGi1g1v0434200.1.exon.5;Parent=LotjaGi1g1v0434200.1
LjG1.1_chr1	PGSB	five_prime_UTR	92873685	92873854	.	-	.	ID=LotjaGi1g1v0434200.1.five_prime_UTR.2;Parent=LotjaGi1g1v0434200.1
###
LjG1.1_chr1	PGSB	gene	92874812	92886859	.	-	.	ID=LotjaGi1g1v0434300
LjG1.1_chr1	PGSB	mRNA	92874812	92886839	.	-	.	ID=LotjaGi1g1v0434300.1;Parent=LotjaGi1g1v0434300
LjG1.1_chr1	PGSB	exon	92874812	92875828	.	-	.	ID=LotjaGi1g1v0434300.1.exon.1;Parent=LotjaGi1g1v0434300.1
LjG1.1_chr1	PGSB	three_prime_UTR	92874812	92875828	.	-	.	ID=LotjaGi1g1v0434300.1.three_prime_UTR.1;Parent=LotjaGi1g1v0434300.1
LjG1.1_chr1	PGSB	exon	92876261	92876617	.	-	.	ID=LotjaGi1g1v0434300.1.exon.2;Parent=LotjaGi1g1v0434300.1
LjG1.1_chr1	PGSB	three_prime_UTR	92876261	92876617	.	-	.	ID=LotjaGi1g1v0434300.1.three_prime_UTR.2;Parent=LotjaGi1g1v0434300.1
LjG1.1_chr1	PGSB	exon	92876704	92877028	.	-	.	ID=LotjaGi1g1v0434300.1.exon.3;Parent=LotjaGi1g1v0434300.1
LjG1.1_chr1	PGSB	three_prime_UTR	92876704	92877028	.	-	.	ID=LotjaGi1g1v0434300.1.three_prime_UTR.3;Parent=LotjaGi1g1v0434300.1
LjG1.1_chr1	PGSB	exon	92877203	92877690	.	-	.	ID=LotjaGi1g1v0434300.1.exon.4;Parent=LotjaGi1g1v0434300.1
LjG1.1_chr1	PGSB	three_prime_UTR	92877203	92877690	.	-	.	ID=LotjaGi1g1v0434300.1.three_prime_UTR.4;Parent=LotjaGi1g1v0434300.1
LjG1.1_chr1	PGSB	exon	92877848	92878113	.	-	.	ID=LotjaGi1g1v0434300.1.exon.5;Parent=LotjaGi1g1v0434300.1
LjG1.1_chr1	PGSB	three_prime_UTR	92877848	92878113	.	-	.	ID=LotjaGi1g1v0434300.1.three_prime_UTR.5;Parent=LotjaGi1g1v0434300.1
LjG1.1_chr1	PGSB	three_prime_UTR	92878883	92880861	.	-	.	ID=LotjaGi1g1v0434300.1.three_prime_UTR.6;Parent=LotjaGi1g1v0434300.1
LjG1.1_chr1	PGSB	exon	92878883	92881025	.	-	.	ID=LotjaGi1g1v0434300.1.exon.6;Parent=LotjaGi1g1v0434300.1
LjG1.1_chr1	PGSB	CDS	92880862	92881025	.	-	2	ID=LotjaGi1g1v0434300.1.CDS.1;Parent=LotjaGi1g1v0434300.1
LjG1.1_chr1	PGSB	exon	92881500	92881799	.	-	.	ID=LotjaGi1g1v0434300.1.exon.7;Parent=LotjaGi1g1v0434300.1
LjG1.1_chr1	PGSB	CDS	92881500	92881799	.	-	2	ID=LotjaGi1g1v0434300.1.CDS.2;Parent=LotjaGi1g1v0434300.1
LjG1.1_chr1	PGSB	exon	92882213	92882346	.	-	.	ID=LotjaGi1g1v0434300.1.exon.8;Parent=LotjaGi1g1v0434300.1
LjG1.1_chr1	PGSB	CDS	92882213	92882346	.	-	1	ID=LotjaGi1g1v0434300.1.CDS.3;Parent=LotjaGi1g1v0434300.1
LjG1.1_chr1	PGSB	exon	92882485	92882570	.	-	.	ID=LotjaGi1g1v0434300.1.exon.9;Parent=LotjaGi1g1v0434300.1
LjG1.1_chr1	PGSB	CDS	92882485	92882570	.	-	0	ID=LotjaGi1g1v0434300.1.CDS.4;Parent=LotjaGi1g1v0434300.1
LjG1.1_chr1	PGSB	exon	92883241	92883416	.	-	.	ID=LotjaGi1g1v0434300.1.exon.10;Parent=LotjaGi1g1v0434300.1
LjG1.1_chr1	PGSB	CDS	92883241	92883416	.	-	2	ID=LotjaGi1g1v0434300.1.CDS.5;Parent=LotjaGi1g1v0434300.1
LjG1.1_chr1	PGSB	exon	92884064	92884509	.	-	.	ID=LotjaGi1g1v0434300.1.exon.11;Parent=LotjaGi1g1v0434300.1
LjG1.1_chr1	PGSB	CDS	92884064	92884509	.	-	1	ID=LotjaGi1g1v0434300.1.CDS.6;Parent=LotjaGi1g1v0434300.1
LjG1.1_chr1	PGSB	exon	92885170	92885252	.	-	.	ID=LotjaGi1g1v0434300.1.exon.12;Parent=LotjaGi1g1v0434300.1
LjG1.1_chr1	PGSB	CDS	92885170	92885252	.	-	0	ID=LotjaGi1g1v0434300.1.CDS.7;Parent=LotjaGi1g1v0434300.1
LjG1.1_chr1	PGSB	exon	92885434	92885550	.	-	.	ID=LotjaGi1g1v0434300.1.exon.13;Parent=LotjaGi1g1v0434300.1
LjG1.1_chr1	PGSB	CDS	92885434	92885550	.	-	0	ID=LotjaGi1g1v0434300.1.CDS.8;Parent=LotjaGi1g1v0434300.1
LjG1.1_chr1	PGSB	CDS	92885702	92886046	.	-	0	ID=LotjaGi1g1v0434300.1.CDS.9;Parent=LotjaGi1g1v0434300.1
LjG1.1_chr1	PGSB	exon	92885702	92886058	.	-	.	ID=LotjaGi1g1v0434300.1.exon.14;Parent=LotjaGi1g1v0434300.1
LjG1.1_chr1	PGSB	five_prime_UTR	92886047	92886058	.	-	.	ID=LotjaGi1g1v0434300.1.five_prime_UTR.7;Parent=LotjaGi1g1v0434300.1
LjG1.1_chr1	PGSB	exon	92886731	92886839	.	-	.	ID=LotjaGi1g1v0434300.1.exon.15;Parent=LotjaGi1g1v0434300.1
LjG1.1_chr1	PGSB	five_prime_UTR	92886731	92886839	.	-	.	ID=LotjaGi1g1v0434300.1.five_prime_UTR.8;Parent=LotjaGi1g1v0434300.1
LjG1.1_chr1	PGSB	mRNA	92874812	92886859	.	-	.	ID=LotjaGi1g1v0434300.2;Parent=LotjaGi1g1v0434300
LjG1.1_chr1	PGSB	exon	92874812	92875828	.	-	.	ID=LotjaGi1g1v0434300.2.exon.1;Parent=LotjaGi1g1v0434300.2
LjG1.1_chr1	PGSB	three_prime_UTR	92874812	92875828	.	-	.	ID=LotjaGi1g1v0434300.2.three_prime_UTR.1;Parent=LotjaGi1g1v0434300.2
LjG1.1_chr1	PGSB	exon	92876261	92876617	.	-	.	ID=LotjaGi1g1v0434300.2.exon.2;Parent=LotjaGi1g1v0434300.2
LjG1.1_chr1	PGSB	three_prime_UTR	92876261	92876617	.	-	.	ID=LotjaGi1g1v0434300.2.three_prime_UTR.2;Parent=LotjaGi1g1v0434300.2
LjG1.1_chr1	PGSB	exon	92876704	92877028	.	-	.	ID=LotjaGi1g1v0434300.2.exon.3;Parent=LotjaGi1g1v0434300.2
LjG1.1_chr1	PGSB	three_prime_UTR	92876704	92877028	.	-	.	ID=LotjaGi1g1v0434300.2.three_prime_UTR.3;Parent=LotjaGi1g1v0434300.2
LjG1.1_chr1	PGSB	exon	92877203	92877690	.	-	.	ID=LotjaGi1g1v0434300.2.exon.4;Parent=LotjaGi1g1v0434300.2
LjG1.1_chr1	PGSB	three_prime_UTR	92877203	92877690	.	-	.	ID=LotjaGi1g1v0434300.2.three_prime_UTR.4;Parent=LotjaGi1g1v0434300.2
LjG1.1_chr1	PGSB	exon	92877848	92878113	.	-	.	ID=LotjaGi1g1v0434300.2.exon.5;Parent=LotjaGi1g1v0434300.2
LjG1.1_chr1	PGSB	three_prime_UTR	92877848	92878113	.	-	.	ID=LotjaGi1g1v0434300.2.three_prime_UTR.5;Parent=LotjaGi1g1v0434300.2
LjG1.1_chr1	PGSB	three_prime_UTR	92878883	92880861	.	-	.	ID=LotjaGi1g1v0434300.2.three_prime_UTR.6;Parent=LotjaGi1g1v0434300.2
LjG1.1_chr1	PGSB	exon	92878883	92881025	.	-	.	ID=LotjaGi1g1v0434300.2.exon.6;Parent=LotjaGi1g1v0434300.2
LjG1.1_chr1	PGSB	CDS	92880862	92881025	.	-	2	ID=LotjaGi1g1v0434300.2.CDS.1;Parent=LotjaGi1g1v0434300.2
LjG1.1_chr1	PGSB	exon	92881500	92881799	.	-	.	ID=LotjaGi1g1v0434300.2.exon.7;Parent=LotjaGi1g1v0434300.2
LjG1.1_chr1	PGSB	CDS	92881500	92881799	.	-	2	ID=LotjaGi1g1v0434300.2.CDS.2;Parent=LotjaGi1g1v0434300.2
LjG1.1_chr1	PGSB	exon	92882213	92882346	.	-	.	ID=LotjaGi1g1v0434300.2.exon.8;Parent=LotjaGi1g1v0434300.2
LjG1.1_chr1	PGSB	CDS	92882213	92882346	.	-	1	ID=LotjaGi1g1v0434300.2.CDS.3;Parent=LotjaGi1g1v0434300.2
LjG1.1_chr1	PGSB	exon	92882485	92882570	.	-	.	ID=LotjaGi1g1v0434300.2.exon.9;Parent=LotjaGi1g1v0434300.2
LjG1.1_chr1	PGSB	CDS	92882485	92882570	.	-	0	ID=LotjaGi1g1v0434300.2.CDS.4;Parent=LotjaGi1g1v0434300.2
LjG1.1_chr1	PGSB	exon	92883241	92883416	.	-	.	ID=LotjaGi1g1v0434300.2.exon.10;Parent=LotjaGi1g1v0434300.2
LjG1.1_chr1	PGSB	CDS	92883241	92883416	.	-	2	ID=LotjaGi1g1v0434300.2.CDS.5;Parent=LotjaGi1g1v0434300.2
LjG1.1_chr1	PGSB	exon	92884064	92884417	.	-	.	ID=LotjaGi1g1v0434300.2.exon.11;Parent=LotjaGi1g1v0434300.2
LjG1.1_chr1	PGSB	CDS	92884064	92884417	.	-	2	ID=LotjaGi1g1v0434300.2.CDS.6;Parent=LotjaGi1g1v0434300.2
LjG1.1_chr1	PGSB	CDS	92885170	92885200	.	-	0	ID=LotjaGi1g1v0434300.2.CDS.7;Parent=LotjaGi1g1v0434300.2
LjG1.1_chr1	PGSB	exon	92885170	92885252	.	-	.	ID=LotjaGi1g1v0434300.2.exon.12;Parent=LotjaGi1g1v0434300.2
LjG1.1_chr1	PGSB	five_prime_UTR	92885201	92885252	.	-	.	ID=LotjaGi1g1v0434300.2.five_prime_UTR.7;Parent=LotjaGi1g1v0434300.2
LjG1.1_chr1	PGSB	exon	92885434	92885550	.	-	.	ID=LotjaGi1g1v0434300.2.exon.13;Parent=LotjaGi1g1v0434300.2
LjG1.1_chr1	PGSB	five_prime_UTR	92885434	92885550	.	-	.	ID=LotjaGi1g1v0434300.2.five_prime_UTR.8;Parent=LotjaGi1g1v0434300.2
LjG1.1_chr1	PGSB	exon	92885702	92886058	.	-	.	ID=LotjaGi1g1v0434300.2.exon.14;Parent=LotjaGi1g1v0434300.2
LjG1.1_chr1	PGSB	five_prime_UTR	92885702	92886058	.	-	.	ID=LotjaGi1g1v0434300.2.five_prime_UTR.9;Parent=LotjaGi1g1v0434300.2
LjG1.1_chr1	PGSB	exon	92886731	92886859	.	-	.	ID=LotjaGi1g1v0434300.2.exon.15;Parent=LotjaGi1g1v0434300.2
LjG1.1_chr1	PGSB	five_prime_UTR	92886731	92886859	.	-	.	ID=LotjaGi1g1v0434300.2.five_prime_UTR.10;Parent=LotjaGi1g1v0434300.2
LjG1.1_chr1	PGSB	mRNA	92875198	92879940	.	-	.	ID=LotjaGi1g1v0434300.3;Parent=LotjaGi1g1v0434300
LjG1.1_chr1	PGSB	three_prime_UTR	92875198	92875400	.	-	.	ID=LotjaGi1g1v0434300.3.three_prime_UTR.1;Parent=LotjaGi1g1v0434300.3
LjG1.1_chr1	PGSB	exon	92875198	92875828	.	-	.	ID=LotjaGi1g1v0434300.3.exon.1;Parent=LotjaGi1g1v0434300.3
LjG1.1_chr1	PGSB	CDS	92875401	92875828	.	-	2	ID=LotjaGi1g1v0434300.3.CDS.1;Parent=LotjaGi1g1v0434300.3
LjG1.1_chr1	PGSB	exon	92876261	92876617	.	-	.	ID=LotjaGi1g1v0434300.3.exon.2;Parent=LotjaGi1g1v0434300.3
LjG1.1_chr1	PGSB	CDS	92876261	92876617	.	-	2	ID=LotjaGi1g1v0434300.3.CDS.2;Parent=LotjaGi1g1v0434300.3
LjG1.1_chr1	PGSB	exon	92876704	92877028	.	-	.	ID=LotjaGi1g1v0434300.3.exon.3;Parent=LotjaGi1g1v0434300.3
LjG1.1_chr1	PGSB	CDS	92876704	92877028	.	-	0	ID=LotjaGi1g1v0434300.3.CDS.3;Parent=LotjaGi1g1v0434300.3
LjG1.1_chr1	PGSB	exon	92877203	92877360	.	-	.	ID=LotjaGi1g1v0434300.3.exon.4;Parent=LotjaGi1g1v0434300.3
LjG1.1_chr1	PGSB	CDS	92877203	92877360	.	-	2	ID=LotjaGi1g1v0434300.3.CDS.4;Parent=LotjaGi1g1v0434300.3
LjG1.1_chr1	PGSB	exon	92877467	92877690	.	-	.	ID=LotjaGi1g1v0434300.3.exon.5;Parent=LotjaGi1g1v0434300.3
LjG1.1_chr1	PGSB	CDS	92877467	92877690	.	-	1	ID=LotjaGi1g1v0434300.3.CDS.5;Parent=LotjaGi1g1v0434300.3
LjG1.1_chr1	PGSB	exon	92877848	92878113	.	-	.	ID=LotjaGi1g1v0434300.3.exon.6;Parent=LotjaGi1g1v0434300.3
LjG1.1_chr1	PGSB	CDS	92877848	92878113	.	-	0	ID=LotjaGi1g1v0434300.3.CDS.6;Parent=LotjaGi1g1v0434300.3
LjG1.1_chr1	PGSB	CDS	92878883	92878960	.	-	0	ID=LotjaGi1g1v0434300.3.CDS.7;Parent=LotjaGi1g1v0434300.3
LjG1.1_chr1	PGSB	exon	92878883	92879940	.	-	.	ID=LotjaGi1g1v0434300.3.exon.7;Parent=LotjaGi1g1v0434300.3
LjG1.1_chr1	PGSB	five_prime_UTR	92878961	92879940	.	-	.	ID=LotjaGi1g1v0434300.3.five_prime_UTR.2;Parent=LotjaGi1g1v0434300.3
###
LjG1.1_chr1	PGSB	gene	92887979	92894584	.	+	.	ID=LotjaGi1g1v0434400
LjG1.1_chr1	PGSB	mRNA	92887979	92894584	.	+	.	ID=LotjaGi1g1v0434400.1;Parent=LotjaGi1g1v0434400
LjG1.1_chr1	PGSB	five_prime_UTR	92887979	92888249	.	+	.	ID=LotjaGi1g1v0434400.1.five_prime_UTR.1;Parent=LotjaGi1g1v0434400.1
LjG1.1_chr1	PGSB	exon	92887979	92889569	.	+	.	ID=LotjaGi1g1v0434400.1.exon.1;Parent=LotjaGi1g1v0434400.1
LjG1.1_chr1	PGSB	CDS	92888250	92889569	.	+	0	ID=LotjaGi1g1v0434400.1.CDS.1;Parent=LotjaGi1g1v0434400.1
LjG1.1_chr1	PGSB	exon	92890288	92890534	.	+	.	ID=LotjaGi1g1v0434400.1.exon.2;Parent=LotjaGi1g1v0434400.1
LjG1.1_chr1	PGSB	CDS	92890288	92890534	.	+	0	ID=LotjaGi1g1v0434400.1.CDS.2;Parent=LotjaGi1g1v0434400.1
LjG1.1_chr1	PGSB	exon	92890632	92890815	.	+	.	ID=LotjaGi1g1v0434400.1.exon.3;Parent=LotjaGi1g1v0434400.1
LjG1.1_chr1	PGSB	CDS	92890632	92890815	.	+	2	ID=LotjaGi1g1v0434400.1.CDS.3;Parent=LotjaGi1g1v0434400.1
LjG1.1_chr1	PGSB	exon	92891033	92891204	.	+	.	ID=LotjaGi1g1v0434400.1.exon.4;Parent=LotjaGi1g1v0434400.1
LjG1.1_chr1	PGSB	CDS	92891033	92891204	.	+	1	ID=LotjaGi1g1v0434400.1.CDS.4;Parent=LotjaGi1g1v0434400.1
LjG1.1_chr1	PGSB	CDS	92891369	92891590	.	+	0	ID=LotjaGi1g1v0434400.1.CDS.5;Parent=LotjaGi1g1v0434400.1
LjG1.1_chr1	PGSB	exon	92891369	92894584	.	+	.	ID=LotjaGi1g1v0434400.1.exon.5;Parent=LotjaGi1g1v0434400.1
LjG1.1_chr1	PGSB	three_prime_UTR	92891591	92894584	.	+	.	ID=LotjaGi1g1v0434400.1.three_prime_UTR.2;Parent=LotjaGi1g1v0434400.1
###
LjG1.1_chr1	PGSB	gene	92887979	92896823	.	-	.	ID=LotjaGi1g1v0434500
LjG1.1_chr1	PGSB	mRNA	92887979	92896823	.	-	.	ID=LotjaGi1g1v0434500.1;Parent=LotjaGi1g1v0434500
LjG1.1_chr1	PGSB	three_prime_UTR	92887979	92891941	.	-	.	ID=LotjaGi1g1v0434500.1.three_prime_UTR.1;Parent=LotjaGi1g1v0434500.1
LjG1.1_chr1	PGSB	exon	92887979	92892190	.	-	.	ID=LotjaGi1g1v0434500.1.exon.1;Parent=LotjaGi1g1v0434500.1
LjG1.1_chr1	PGSB	CDS	92891942	92892190	.	-	0	ID=LotjaGi1g1v0434500.1.CDS.1;Parent=LotjaGi1g1v0434500.1
LjG1.1_chr1	PGSB	exon	92892630	92892743	.	-	.	ID=LotjaGi1g1v0434500.1.exon.2;Parent=LotjaGi1g1v0434500.1
LjG1.1_chr1	PGSB	CDS	92892630	92892743	.	-	0	ID=LotjaGi1g1v0434500.1.CDS.2;Parent=LotjaGi1g1v0434500.1
LjG1.1_chr1	PGSB	exon	92892839	92893003	.	-	.	ID=LotjaGi1g1v0434500.1.exon.3;Parent=LotjaGi1g1v0434500.1
LjG1.1_chr1	PGSB	CDS	92892839	92893003	.	-	0	ID=LotjaGi1g1v0434500.1.CDS.3;Parent=LotjaGi1g1v0434500.1
LjG1.1_chr1	PGSB	exon	92893372	92893560	.	-	.	ID=LotjaGi1g1v0434500.1.exon.4;Parent=LotjaGi1g1v0434500.1
LjG1.1_chr1	PGSB	CDS	92893372	92893560	.	-	0	ID=LotjaGi1g1v0434500.1.CDS.4;Parent=LotjaGi1g1v0434500.1
LjG1.1_chr1	PGSB	exon	92893975	92894060	.	-	.	ID=LotjaGi1g1v0434500.1.exon.5;Parent=LotjaGi1g1v0434500.1
LjG1.1_chr1	PGSB	CDS	92893975	92894060	.	-	2	ID=LotjaGi1g1v0434500.1.CDS.5;Parent=LotjaGi1g1v0434500.1
LjG1.1_chr1	PGSB	exon	92894477	92894582	.	-	.	ID=LotjaGi1g1v0434500.1.exon.6;Parent=LotjaGi1g1v0434500.1
LjG1.1_chr1	PGSB	CDS	92894477	92894582	.	-	0	ID=LotjaGi1g1v0434500.1.CDS.6;Parent=LotjaGi1g1v0434500.1
LjG1.1_chr1	PGSB	exon	92894774	92894907	.	-	.	ID=LotjaGi1g1v0434500.1.exon.7;Parent=LotjaGi1g1v0434500.1
LjG1.1_chr1	PGSB	CDS	92894774	92894907	.	-	2	ID=LotjaGi1g1v0434500.1.CDS.7;Parent=LotjaGi1g1v0434500.1
LjG1.1_chr1	PGSB	exon	92896046	92896181	.	-	.	ID=LotjaGi1g1v0434500.1.exon.8;Parent=LotjaGi1g1v0434500.1
LjG1.1_chr1	PGSB	CDS	92896046	92896181	.	-	0	ID=LotjaGi1g1v0434500.1.CDS.8;Parent=LotjaGi1g1v0434500.1
LjG1.1_chr1	PGSB	CDS	92896274	92896576	.	-	0	ID=LotjaGi1g1v0434500.1.CDS.9;Parent=LotjaGi1g1v0434500.1
LjG1.1_chr1	PGSB	exon	92896274	92896823	.	-	.	ID=LotjaGi1g1v0434500.1.exon.9;Parent=LotjaGi1g1v0434500.1
LjG1.1_chr1	PGSB	five_prime_UTR	92896577	92896823	.	-	.	ID=LotjaGi1g1v0434500.1.five_prime_UTR.2;Parent=LotjaGi1g1v0434500.1
LjG1.1_chr1	PGSB	mRNA	92888028	92896821	.	-	.	ID=LotjaGi1g1v0434500.2;Parent=LotjaGi1g1v0434500
LjG1.1_chr1	PGSB	exon	92888028	92890492	.	-	.	ID=LotjaGi1g1v0434500.2.exon.1;Parent=LotjaGi1g1v0434500.2
LjG1.1_chr1	PGSB	three_prime_UTR	92888028	92890492	.	-	.	ID=LotjaGi1g1v0434500.2.three_prime_UTR.1;Parent=LotjaGi1g1v0434500.2
LjG1.1_chr1	PGSB	three_prime_UTR	92891719	92891941	.	-	.	ID=LotjaGi1g1v0434500.2.three_prime_UTR.2;Parent=LotjaGi1g1v0434500.2
LjG1.1_chr1	PGSB	exon	92891719	92892190	.	-	.	ID=LotjaGi1g1v0434500.2.exon.2;Parent=LotjaGi1g1v0434500.2
LjG1.1_chr1	PGSB	CDS	92891942	92892190	.	-	0	ID=LotjaGi1g1v0434500.2.CDS.1;Parent=LotjaGi1g1v0434500.2
LjG1.1_chr1	PGSB	exon	92892630	92892743	.	-	.	ID=LotjaGi1g1v0434500.2.exon.3;Parent=LotjaGi1g1v0434500.2
LjG1.1_chr1	PGSB	CDS	92892630	92892743	.	-	0	ID=LotjaGi1g1v0434500.2.CDS.2;Parent=LotjaGi1g1v0434500.2
LjG1.1_chr1	PGSB	exon	92892839	92893003	.	-	.	ID=LotjaGi1g1v0434500.2.exon.4;Parent=LotjaGi1g1v0434500.2
LjG1.1_chr1	PGSB	CDS	92892839	92893003	.	-	0	ID=LotjaGi1g1v0434500.2.CDS.3;Parent=LotjaGi1g1v0434500.2
LjG1.1_chr1	PGSB	exon	92893372	92893560	.	-	.	ID=LotjaGi1g1v0434500.2.exon.5;Parent=LotjaGi1g1v0434500.2
LjG1.1_chr1	PGSB	CDS	92893372	92893560	.	-	0	ID=LotjaGi1g1v0434500.2.CDS.4;Parent=LotjaGi1g1v0434500.2
LjG1.1_chr1	PGSB	exon	92893975	92894060	.	-	.	ID=LotjaGi1g1v0434500.2.exon.6;Parent=LotjaGi1g1v0434500.2
LjG1.1_chr1	PGSB	CDS	92893975	92894060	.	-	2	ID=LotjaGi1g1v0434500.2.CDS.5;Parent=LotjaGi1g1v0434500.2
LjG1.1_chr1	PGSB	exon	92894477	92894582	.	-	.	ID=LotjaGi1g1v0434500.2.exon.7;Parent=LotjaGi1g1v0434500.2
LjG1.1_chr1	PGSB	CDS	92894477	92894582	.	-	0	ID=LotjaGi1g1v0434500.2.CDS.6;Parent=LotjaGi1g1v0434500.2
LjG1.1_chr1	PGSB	exon	92894774	92894907	.	-	.	ID=LotjaGi1g1v0434500.2.exon.8;Parent=LotjaGi1g1v0434500.2
LjG1.1_chr1	PGSB	CDS	92894774	92894907	.	-	2	ID=LotjaGi1g1v0434500.2.CDS.7;Parent=LotjaGi1g1v0434500.2
LjG1.1_chr1	PGSB	exon	92896046	92896181	.	-	.	ID=LotjaGi1g1v0434500.2.exon.9;Parent=LotjaGi1g1v0434500.2
LjG1.1_chr1	PGSB	CDS	92896046	92896181	.	-	0	ID=LotjaGi1g1v0434500.2.CDS.8;Parent=LotjaGi1g1v0434500.2
LjG1.1_chr1	PGSB	CDS	92896274	92896576	.	-	0	ID=LotjaGi1g1v0434500.2.CDS.9;Parent=LotjaGi1g1v0434500.2
LjG1.1_chr1	PGSB	exon	92896274	92896821	.	-	.	ID=LotjaGi1g1v0434500.2.exon.10;Parent=LotjaGi1g1v0434500.2
LjG1.1_chr1	PGSB	five_prime_UTR	92896577	92896821	.	-	.	ID=LotjaGi1g1v0434500.2.five_prime_UTR.3;Parent=LotjaGi1g1v0434500.2
LjG1.1_chr1	PGSB	mRNA	92890631	92896821	.	-	.	ID=LotjaGi1g1v0434500.3;Parent=LotjaGi1g1v0434500
LjG1.1_chr1	PGSB	exon	92890631	92891806	.	-	.	ID=LotjaGi1g1v0434500.3.exon.1;Parent=LotjaGi1g1v0434500.3
LjG1.1_chr1	PGSB	three_prime_UTR	92890631	92891806	.	-	.	ID=LotjaGi1g1v0434500.3.three_prime_UTR.1;Parent=LotjaGi1g1v0434500.3
LjG1.1_chr1	PGSB	three_prime_UTR	92891888	92891941	.	-	.	ID=LotjaGi1g1v0434500.3.three_prime_UTR.2;Parent=LotjaGi1g1v0434500.3
LjG1.1_chr1	PGSB	exon	92891888	92892190	.	-	.	ID=LotjaGi1g1v0434500.3.exon.2;Parent=LotjaGi1g1v0434500.3
LjG1.1_chr1	PGSB	CDS	92891942	92892190	.	-	0	ID=LotjaGi1g1v0434500.3.CDS.1;Parent=LotjaGi1g1v0434500.3
LjG1.1_chr1	PGSB	exon	92892630	92892743	.	-	.	ID=LotjaGi1g1v0434500.3.exon.3;Parent=LotjaGi1g1v0434500.3
LjG1.1_chr1	PGSB	CDS	92892630	92892743	.	-	0	ID=LotjaGi1g1v0434500.3.CDS.2;Parent=LotjaGi1g1v0434500.3
LjG1.1_chr1	PGSB	exon	92892839	92893003	.	-	.	ID=LotjaGi1g1v0434500.3.exon.4;Parent=LotjaGi1g1v0434500.3
LjG1.1_chr1	PGSB	CDS	92892839	92893003	.	-	0	ID=LotjaGi1g1v0434500.3.CDS.3;Parent=LotjaGi1g1v0434500.3
LjG1.1_chr1	PGSB	exon	92893372	92893560	.	-	.	ID=LotjaGi1g1v0434500.3.exon.5;Parent=LotjaGi1g1v0434500.3
LjG1.1_chr1	PGSB	CDS	92893372	92893560	.	-	0	ID=LotjaGi1g1v0434500.3.CDS.4;Parent=LotjaGi1g1v0434500.3
LjG1.1_chr1	PGSB	exon	92893975	92894060	.	-	.	ID=LotjaGi1g1v0434500.3.exon.6;Parent=LotjaGi1g1v0434500.3
LjG1.1_chr1	PGSB	CDS	92893975	92894060	.	-	2	ID=LotjaGi1g1v0434500.3.CDS.5;Parent=LotjaGi1g1v0434500.3
LjG1.1_chr1	PGSB	exon	92894477	92894582	.	-	.	ID=LotjaGi1g1v0434500.3.exon.7;Parent=LotjaGi1g1v0434500.3
LjG1.1_chr1	PGSB	CDS	92894477	92894582	.	-	0	ID=LotjaGi1g1v0434500.3.CDS.6;Parent=LotjaGi1g1v0434500.3
LjG1.1_chr1	PGSB	exon	92894774	92894907	.	-	.	ID=LotjaGi1g1v0434500.3.exon.8;Parent=LotjaGi1g1v0434500.3
LjG1.1_chr1	PGSB	CDS	92894774	92894907	.	-	2	ID=LotjaGi1g1v0434500.3.CDS.7;Parent=LotjaGi1g1v0434500.3
LjG1.1_chr1	PGSB	exon	92896046	92896181	.	-	.	ID=LotjaGi1g1v0434500.3.exon.9;Parent=LotjaGi1g1v0434500.3
LjG1.1_chr1	PGSB	CDS	92896046	92896181	.	-	0	ID=LotjaGi1g1v0434500.3.CDS.8;Parent=LotjaGi1g1v0434500.3
LjG1.1_chr1	PGSB	CDS	92896274	92896576	.	-	0	ID=LotjaGi1g1v0434500.3.CDS.9;Parent=LotjaGi1g1v0434500.3
LjG1.1_chr1	PGSB	exon	92896274	92896821	.	-	.	ID=LotjaGi1g1v0434500.3.exon.10;Parent=LotjaGi1g1v0434500.3
LjG1.1_chr1	PGSB	five_prime_UTR	92896577	92896821	.	-	.	ID=LotjaGi1g1v0434500.3.five_prime_UTR.3;Parent=LotjaGi1g1v0434500.3
LjG1.1_chr1	PGSB	mRNA	92893370	92896821	.	-	.	ID=LotjaGi1g1v0434500.4;Parent=LotjaGi1g1v0434500
LjG1.1_chr1	PGSB	three_prime_UTR	92893370	92893552	.	-	.	ID=LotjaGi1g1v0434500.4.three_prime_UTR.1;Parent=LotjaGi1g1v0434500.4
LjG1.1_chr1	PGSB	exon	92893370	92893560	.	-	.	ID=LotjaGi1g1v0434500.4.exon.1;Parent=LotjaGi1g1v0434500.4
LjG1.1_chr1	PGSB	CDS	92893553	92893560	.	-	2	ID=LotjaGi1g1v0434500.4.CDS.1;Parent=LotjaGi1g1v0434500.4
LjG1.1_chr1	PGSB	exon	92894477	92894582	.	-	.	ID=LotjaGi1g1v0434500.4.exon.2;Parent=LotjaGi1g1v0434500.4
LjG1.1_chr1	PGSB	CDS	92894477	92894582	.	-	0	ID=LotjaGi1g1v0434500.4.CDS.2;Parent=LotjaGi1g1v0434500.4
LjG1.1_chr1	PGSB	exon	92894774	92894907	.	-	.	ID=LotjaGi1g1v0434500.4.exon.3;Parent=LotjaGi1g1v0434500.4
LjG1.1_chr1	PGSB	CDS	92894774	92894907	.	-	2	ID=LotjaGi1g1v0434500.4.CDS.3;Parent=LotjaGi1g1v0434500.4
LjG1.1_chr1	PGSB	exon	92896046	92896181	.	-	.	ID=LotjaGi1g1v0434500.4.exon.4;Parent=LotjaGi1g1v0434500.4
LjG1.1_chr1	PGSB	CDS	92896046	92896181	.	-	0	ID=LotjaGi1g1v0434500.4.CDS.4;Parent=LotjaGi1g1v0434500.4
LjG1.1_chr1	PGSB	CDS	92896274	92896576	.	-	0	ID=LotjaGi1g1v0434500.4.CDS.5;Parent=LotjaGi1g1v0434500.4
LjG1.1_chr1	PGSB	exon	92896274	92896821	.	-	.	ID=LotjaGi1g1v0434500.4.exon.5;Parent=LotjaGi1g1v0434500.4
LjG1.1_chr1	PGSB	five_prime_UTR	92896577	92896821	.	-	.	ID=LotjaGi1g1v0434500.4.five_prime_UTR.2;Parent=LotjaGi1g1v0434500.4
###
LjG1.1_chr1	PGSB	gene	92897863	92901408	.	-	.	ID=LotjaGi1g1v0434600
LjG1.1_chr1	PGSB	mRNA	92897863	92901408	.	-	.	ID=LotjaGi1g1v0434600.1;Parent=LotjaGi1g1v0434600
LjG1.1_chr1	PGSB	three_prime_UTR	92897863	92898226	.	-	.	ID=LotjaGi1g1v0434600.1.three_prime_UTR.1;Parent=LotjaGi1g1v0434600.1
LjG1.1_chr1	PGSB	exon	92897863	92898899	.	-	.	ID=LotjaGi1g1v0434600.1.exon.1;Parent=LotjaGi1g1v0434600.1
LjG1.1_chr1	PGSB	CDS	92898227	92898899	.	-	1	ID=LotjaGi1g1v0434600.1.CDS.1;Parent=LotjaGi1g1v0434600.1
LjG1.1_chr1	PGSB	exon	92899140	92899363	.	-	.	ID=LotjaGi1g1v0434600.1.exon.2;Parent=LotjaGi1g1v0434600.1
LjG1.1_chr1	PGSB	CDS	92899140	92899363	.	-	0	ID=LotjaGi1g1v0434600.1.CDS.2;Parent=LotjaGi1g1v0434600.1
LjG1.1_chr1	PGSB	exon	92900066	92900229	.	-	.	ID=LotjaGi1g1v0434600.1.exon.3;Parent=LotjaGi1g1v0434600.1
LjG1.1_chr1	PGSB	CDS	92900066	92900229	.	-	2	ID=LotjaGi1g1v0434600.1.CDS.3;Parent=LotjaGi1g1v0434600.1
LjG1.1_chr1	PGSB	CDS	92900318	92901182	.	-	0	ID=LotjaGi1g1v0434600.1.CDS.4;Parent=LotjaGi1g1v0434600.1
LjG1.1_chr1	PGSB	exon	92900318	92901408	.	-	.	ID=LotjaGi1g1v0434600.1.exon.4;Parent=LotjaGi1g1v0434600.1
LjG1.1_chr1	PGSB	five_prime_UTR	92901183	92901408	.	-	.	ID=LotjaGi1g1v0434600.1.five_prime_UTR.2;Parent=LotjaGi1g1v0434600.1
###
LjG1.1_chr1	PGSB	gene	92911918	92913089	.	-	.	ID=LotjaGi1g1v0434700
LjG1.1_chr1	PGSB	mRNA	92911918	92913089	.	-	.	ID=LotjaGi1g1v0434700.1;Parent=LotjaGi1g1v0434700
LjG1.1_chr1	PGSB	three_prime_UTR	92911918	92912051	.	-	.	ID=LotjaGi1g1v0434700.1.three_prime_UTR.1;Parent=LotjaGi1g1v0434700.1
LjG1.1_chr1	PGSB	exon	92911918	92913089	.	-	.	ID=LotjaGi1g1v0434700.1.exon.1;Parent=LotjaGi1g1v0434700.1
LjG1.1_chr1	PGSB	CDS	92912052	92913020	.	-	0	ID=LotjaGi1g1v0434700.1.CDS.1;Parent=LotjaGi1g1v0434700.1
LjG1.1_chr1	PGSB	five_prime_UTR	92913021	92913089	.	-	.	ID=LotjaGi1g1v0434700.1.five_prime_UTR.2;Parent=LotjaGi1g1v0434700.1
###
LjG1.1_chr1	PGSB	gene	92928831	92929094	.	+	.	ID=LotjaGi1g1v0434800
LjG1.1_chr1	PGSB	mRNA	92928831	92929094	.	+	.	ID=LotjaGi1g1v0434800.1;Parent=LotjaGi1g1v0434800
LjG1.1_chr1	PGSB	exon	92928831	92929094	.	+	.	ID=LotjaGi1g1v0434800.1.exon.1;Parent=LotjaGi1g1v0434800.1
LjG1.1_chr1	PGSB	CDS	92928831	92929094	.	+	0	ID=LotjaGi1g1v0434800.1.CDS.1;Parent=LotjaGi1g1v0434800.1
###
LjG1.1_chr1	PGSB	gene	92935109	92937961	.	-	.	ID=LotjaGi1g1v0434900
LjG1.1_chr1	PGSB	mRNA	92935109	92937961	.	-	.	ID=LotjaGi1g1v0434900.1;Parent=LotjaGi1g1v0434900
LjG1.1_chr1	PGSB	three_prime_UTR	92935109	92935321	.	-	.	ID=LotjaGi1g1v0434900.1.three_prime_UTR.1;Parent=LotjaGi1g1v0434900.1
LjG1.1_chr1	PGSB	exon	92935109	92936095	.	-	.	ID=LotjaGi1g1v0434900.1.exon.1;Parent=LotjaGi1g1v0434900.1
LjG1.1_chr1	PGSB	CDS	92935322	92936095	.	-	0	ID=LotjaGi1g1v0434900.1.CDS.1;Parent=LotjaGi1g1v0434900.1
LjG1.1_chr1	PGSB	CDS	92937029	92937478	.	-	0	ID=LotjaGi1g1v0434900.1.CDS.2;Parent=LotjaGi1g1v0434900.1
LjG1.1_chr1	PGSB	exon	92937029	92937961	.	-	.	ID=LotjaGi1g1v0434900.1.exon.2;Parent=LotjaGi1g1v0434900.1
LjG1.1_chr1	PGSB	five_prime_UTR	92937479	92937961	.	-	.	ID=LotjaGi1g1v0434900.1.five_prime_UTR.2;Parent=LotjaGi1g1v0434900.1
###
LjG1.1_chr1	PGSB	gene	92941332	92947533	.	+	.	ID=LotjaGi1g1v0435000
LjG1.1_chr1	PGSB	mRNA	92941332	92947533	.	+	.	ID=LotjaGi1g1v0435000.1;Parent=LotjaGi1g1v0435000
LjG1.1_chr1	PGSB	five_prime_UTR	92941332	92941537	.	+	.	ID=LotjaGi1g1v0435000.1.five_prime_UTR.1;Parent=LotjaGi1g1v0435000.1
LjG1.1_chr1	PGSB	exon	92941332	92941582	.	+	.	ID=LotjaGi1g1v0435000.1.exon.1;Parent=LotjaGi1g1v0435000.1
LjG1.1_chr1	PGSB	CDS	92941538	92941582	.	+	0	ID=LotjaGi1g1v0435000.1.CDS.1;Parent=LotjaGi1g1v0435000.1
LjG1.1_chr1	PGSB	exon	92941676	92941759	.	+	.	ID=LotjaGi1g1v0435000.1.exon.2;Parent=LotjaGi1g1v0435000.1
LjG1.1_chr1	PGSB	CDS	92941676	92941759	.	+	0	ID=LotjaGi1g1v0435000.1.CDS.2;Parent=LotjaGi1g1v0435000.1
LjG1.1_chr1	PGSB	exon	92941860	92941992	.	+	.	ID=LotjaGi1g1v0435000.1.exon.3;Parent=LotjaGi1g1v0435000.1
LjG1.1_chr1	PGSB	CDS	92941860	92941992	.	+	0	ID=LotjaGi1g1v0435000.1.CDS.3;Parent=LotjaGi1g1v0435000.1
LjG1.1_chr1	PGSB	exon	92942153	92942264	.	+	.	ID=LotjaGi1g1v0435000.1.exon.4;Parent=LotjaGi1g1v0435000.1
LjG1.1_chr1	PGSB	CDS	92942153	92942264	.	+	2	ID=LotjaGi1g1v0435000.1.CDS.4;Parent=LotjaGi1g1v0435000.1
LjG1.1_chr1	PGSB	exon	92942607	92942706	.	+	.	ID=LotjaGi1g1v0435000.1.exon.5;Parent=LotjaGi1g1v0435000.1
LjG1.1_chr1	PGSB	CDS	92942607	92942706	.	+	1	ID=LotjaGi1g1v0435000.1.CDS.5;Parent=LotjaGi1g1v0435000.1
LjG1.1_chr1	PGSB	exon	92943274	92943401	.	+	.	ID=LotjaGi1g1v0435000.1.exon.6;Parent=LotjaGi1g1v0435000.1
LjG1.1_chr1	PGSB	CDS	92943274	92943401	.	+	0	ID=LotjaGi1g1v0435000.1.CDS.6;Parent=LotjaGi1g1v0435000.1
LjG1.1_chr1	PGSB	exon	92943792	92943861	.	+	.	ID=LotjaGi1g1v0435000.1.exon.7;Parent=LotjaGi1g1v0435000.1
LjG1.1_chr1	PGSB	CDS	92943792	92943861	.	+	1	ID=LotjaGi1g1v0435000.1.CDS.7;Parent=LotjaGi1g1v0435000.1
LjG1.1_chr1	PGSB	exon	92944204	92944292	.	+	.	ID=LotjaGi1g1v0435000.1.exon.8;Parent=LotjaGi1g1v0435000.1
LjG1.1_chr1	PGSB	CDS	92944204	92944292	.	+	0	ID=LotjaGi1g1v0435000.1.CDS.8;Parent=LotjaGi1g1v0435000.1
LjG1.1_chr1	PGSB	exon	92944584	92944629	.	+	.	ID=LotjaGi1g1v0435000.1.exon.9;Parent=LotjaGi1g1v0435000.1
LjG1.1_chr1	PGSB	CDS	92944584	92944629	.	+	1	ID=LotjaGi1g1v0435000.1.CDS.9;Parent=LotjaGi1g1v0435000.1
LjG1.1_chr1	PGSB	exon	92945025	92945095	.	+	.	ID=LotjaGi1g1v0435000.1.exon.10;Parent=LotjaGi1g1v0435000.1
LjG1.1_chr1	PGSB	CDS	92945025	92945095	.	+	0	ID=LotjaGi1g1v0435000.1.CDS.10;Parent=LotjaGi1g1v0435000.1
LjG1.1_chr1	PGSB	exon	92945179	92945252	.	+	.	ID=LotjaGi1g1v0435000.1.exon.11;Parent=LotjaGi1g1v0435000.1
LjG1.1_chr1	PGSB	CDS	92945179	92945252	.	+	1	ID=LotjaGi1g1v0435000.1.CDS.11;Parent=LotjaGi1g1v0435000.1
LjG1.1_chr1	PGSB	exon	92945324	92945382	.	+	.	ID=LotjaGi1g1v0435000.1.exon.12;Parent=LotjaGi1g1v0435000.1
LjG1.1_chr1	PGSB	CDS	92945324	92945382	.	+	2	ID=LotjaGi1g1v0435000.1.CDS.12;Parent=LotjaGi1g1v0435000.1
LjG1.1_chr1	PGSB	CDS	92946081	92946122	.	+	0	ID=LotjaGi1g1v0435000.1.CDS.13;Parent=LotjaGi1g1v0435000.1
LjG1.1_chr1	PGSB	exon	92946081	92947533	.	+	.	ID=LotjaGi1g1v0435000.1.exon.13;Parent=LotjaGi1g1v0435000.1
LjG1.1_chr1	PGSB	three_prime_UTR	92946123	92947533	.	+	.	ID=LotjaGi1g1v0435000.1.three_prime_UTR.2;Parent=LotjaGi1g1v0435000.1
###
LjG1.1_chr1	PGSB	gene	92948854	92961645	.	+	.	ID=LotjaGi1g1v0435100
LjG1.1_chr1	PGSB	mRNA	92948854	92961645	.	+	.	ID=LotjaGi1g1v0435100.1;Parent=LotjaGi1g1v0435100
LjG1.1_chr1	PGSB	five_prime_UTR	92948854	92949235	.	+	.	ID=LotjaGi1g1v0435100.1.five_prime_UTR.1;Parent=LotjaGi1g1v0435100.1
LjG1.1_chr1	PGSB	exon	92948854	92949579	.	+	.	ID=LotjaGi1g1v0435100.1.exon.1;Parent=LotjaGi1g1v0435100.1
LjG1.1_chr1	PGSB	CDS	92949236	92949579	.	+	0	ID=LotjaGi1g1v0435100.1.CDS.1;Parent=LotjaGi1g1v0435100.1
LjG1.1_chr1	PGSB	exon	92950487	92950572	.	+	.	ID=LotjaGi1g1v0435100.1.exon.2;Parent=LotjaGi1g1v0435100.1
LjG1.1_chr1	PGSB	CDS	92950487	92950572	.	+	1	ID=LotjaGi1g1v0435100.1.CDS.2;Parent=LotjaGi1g1v0435100.1
LjG1.1_chr1	PGSB	exon	92950707	92950900	.	+	.	ID=LotjaGi1g1v0435100.1.exon.3;Parent=LotjaGi1g1v0435100.1
LjG1.1_chr1	PGSB	CDS	92950707	92950900	.	+	2	ID=LotjaGi1g1v0435100.1.CDS.3;Parent=LotjaGi1g1v0435100.1
LjG1.1_chr1	PGSB	exon	92952077	92952116	.	+	.	ID=LotjaGi1g1v0435100.1.exon.4;Parent=LotjaGi1g1v0435100.1
LjG1.1_chr1	PGSB	CDS	92952077	92952116	.	+	0	ID=LotjaGi1g1v0435100.1.CDS.4;Parent=LotjaGi1g1v0435100.1
LjG1.1_chr1	PGSB	exon	92952844	92952925	.	+	.	ID=LotjaGi1g1v0435100.1.exon.5;Parent=LotjaGi1g1v0435100.1
LjG1.1_chr1	PGSB	CDS	92952844	92952925	.	+	2	ID=LotjaGi1g1v0435100.1.CDS.5;Parent=LotjaGi1g1v0435100.1
LjG1.1_chr1	PGSB	exon	92953018	92953095	.	+	.	ID=LotjaGi1g1v0435100.1.exon.6;Parent=LotjaGi1g1v0435100.1
LjG1.1_chr1	PGSB	CDS	92953018	92953095	.	+	1	ID=LotjaGi1g1v0435100.1.CDS.6;Parent=LotjaGi1g1v0435100.1
LjG1.1_chr1	PGSB	exon	92953201	92953326	.	+	.	ID=LotjaGi1g1v0435100.1.exon.7;Parent=LotjaGi1g1v0435100.1
LjG1.1_chr1	PGSB	CDS	92953201	92953326	.	+	1	ID=LotjaGi1g1v0435100.1.CDS.7;Parent=LotjaGi1g1v0435100.1
LjG1.1_chr1	PGSB	exon	92954001	92954122	.	+	.	ID=LotjaGi1g1v0435100.1.exon.8;Parent=LotjaGi1g1v0435100.1
LjG1.1_chr1	PGSB	CDS	92954001	92954122	.	+	1	ID=LotjaGi1g1v0435100.1.CDS.8;Parent=LotjaGi1g1v0435100.1
LjG1.1_chr1	PGSB	exon	92954240	92954279	.	+	.	ID=LotjaGi1g1v0435100.1.exon.9;Parent=LotjaGi1g1v0435100.1
LjG1.1_chr1	PGSB	CDS	92954240	92954279	.	+	2	ID=LotjaGi1g1v0435100.1.CDS.9;Parent=LotjaGi1g1v0435100.1
LjG1.1_chr1	PGSB	exon	92954469	92954543	.	+	.	ID=LotjaGi1g1v0435100.1.exon.10;Parent=LotjaGi1g1v0435100.1
LjG1.1_chr1	PGSB	CDS	92954469	92954543	.	+	1	ID=LotjaGi1g1v0435100.1.CDS.10;Parent=LotjaGi1g1v0435100.1
LjG1.1_chr1	PGSB	CDS	92954873	92955053	.	+	1	ID=LotjaGi1g1v0435100.1.CDS.11;Parent=LotjaGi1g1v0435100.1
LjG1.1_chr1	PGSB	exon	92954873	92961645	.	+	.	ID=LotjaGi1g1v0435100.1.exon.11;Parent=LotjaGi1g1v0435100.1
LjG1.1_chr1	PGSB	three_prime_UTR	92955054	92961645	.	+	.	ID=LotjaGi1g1v0435100.1.three_prime_UTR.2;Parent=LotjaGi1g1v0435100.1
LjG1.1_chr1	PGSB	mRNA	92948906	92955299	.	+	.	ID=LotjaGi1g1v0435100.2;Parent=LotjaGi1g1v0435100
LjG1.1_chr1	PGSB	five_prime_UTR	92948906	92949235	.	+	.	ID=LotjaGi1g1v0435100.2.five_prime_UTR.1;Parent=LotjaGi1g1v0435100.2
LjG1.1_chr1	PGSB	exon	92948906	92949579	.	+	.	ID=LotjaGi1g1v0435100.2.exon.1;Parent=LotjaGi1g1v0435100.2
LjG1.1_chr1	PGSB	CDS	92949236	92949579	.	+	0	ID=LotjaGi1g1v0435100.2.CDS.1;Parent=LotjaGi1g1v0435100.2
LjG1.1_chr1	PGSB	exon	92950487	92950572	.	+	.	ID=LotjaGi1g1v0435100.2.exon.2;Parent=LotjaGi1g1v0435100.2
LjG1.1_chr1	PGSB	CDS	92950487	92950572	.	+	1	ID=LotjaGi1g1v0435100.2.CDS.2;Parent=LotjaGi1g1v0435100.2
LjG1.1_chr1	PGSB	exon	92950707	92950900	.	+	.	ID=LotjaGi1g1v0435100.2.exon.3;Parent=LotjaGi1g1v0435100.2
LjG1.1_chr1	PGSB	CDS	92950707	92950900	.	+	2	ID=LotjaGi1g1v0435100.2.CDS.3;Parent=LotjaGi1g1v0435100.2
LjG1.1_chr1	PGSB	exon	92952077	92952116	.	+	.	ID=LotjaGi1g1v0435100.2.exon.4;Parent=LotjaGi1g1v0435100.2
LjG1.1_chr1	PGSB	CDS	92952077	92952116	.	+	0	ID=LotjaGi1g1v0435100.2.CDS.4;Parent=LotjaGi1g1v0435100.2
LjG1.1_chr1	PGSB	exon	92952844	92952925	.	+	.	ID=LotjaGi1g1v0435100.2.exon.5;Parent=LotjaGi1g1v0435100.2
LjG1.1_chr1	PGSB	CDS	92952844	92952925	.	+	2	ID=LotjaGi1g1v0435100.2.CDS.5;Parent=LotjaGi1g1v0435100.2
LjG1.1_chr1	PGSB	exon	92953018	92953095	.	+	.	ID=LotjaGi1g1v0435100.2.exon.6;Parent=LotjaGi1g1v0435100.2
LjG1.1_chr1	PGSB	CDS	92953018	92953095	.	+	1	ID=LotjaGi1g1v0435100.2.CDS.6;Parent=LotjaGi1g1v0435100.2
LjG1.1_chr1	PGSB	exon	92953201	92953326	.	+	.	ID=LotjaGi1g1v0435100.2.exon.7;Parent=LotjaGi1g1v0435100.2
LjG1.1_chr1	PGSB	CDS	92953201	92953326	.	+	1	ID=LotjaGi1g1v0435100.2.CDS.7;Parent=LotjaGi1g1v0435100.2
LjG1.1_chr1	PGSB	exon	92954001	92954122	.	+	.	ID=LotjaGi1g1v0435100.2.exon.8;Parent=LotjaGi1g1v0435100.2
LjG1.1_chr1	PGSB	CDS	92954001	92954122	.	+	1	ID=LotjaGi1g1v0435100.2.CDS.8;Parent=LotjaGi1g1v0435100.2
LjG1.1_chr1	PGSB	CDS	92954240	92954337	.	+	2	ID=LotjaGi1g1v0435100.2.CDS.9;Parent=LotjaGi1g1v0435100.2
LjG1.1_chr1	PGSB	exon	92954240	92954543	.	+	.	ID=LotjaGi1g1v0435100.2.exon.9;Parent=LotjaGi1g1v0435100.2
LjG1.1_chr1	PGSB	three_prime_UTR	92954338	92954543	.	+	.	ID=LotjaGi1g1v0435100.2.three_prime_UTR.2;Parent=LotjaGi1g1v0435100.2
LjG1.1_chr1	PGSB	exon	92954873	92955299	.	+	.	ID=LotjaGi1g1v0435100.2.exon.10;Parent=LotjaGi1g1v0435100.2
LjG1.1_chr1	PGSB	three_prime_UTR	92954873	92955299	.	+	.	ID=LotjaGi1g1v0435100.2.three_prime_UTR.3;Parent=LotjaGi1g1v0435100.2
###
LjG1.1_chr1	PGSB	gene	92949730	92961645	.	-	.	ID=LotjaGi1g1v0435200
LjG1.1_chr1	PGSB	mRNA	92949730	92961645	.	-	.	ID=LotjaGi1g1v0435200.1;Parent=LotjaGi1g1v0435200
LjG1.1_chr1	PGSB	three_prime_UTR	92949730	92956021	.	-	.	ID=LotjaGi1g1v0435200.1.three_prime_UTR.1;Parent=LotjaGi1g1v0435200.1
LjG1.1_chr1	PGSB	exon	92949730	92956445	.	-	.	ID=LotjaGi1g1v0435200.1.exon.1;Parent=LotjaGi1g1v0435200.1
LjG1.1_chr1	PGSB	CDS	92956022	92956445	.	-	1	ID=LotjaGi1g1v0435200.1.CDS.1;Parent=LotjaGi1g1v0435200.1
LjG1.1_chr1	PGSB	exon	92956539	92956870	.	-	.	ID=LotjaGi1g1v0435200.1.exon.2;Parent=LotjaGi1g1v0435200.1
LjG1.1_chr1	PGSB	CDS	92956539	92956870	.	-	0	ID=LotjaGi1g1v0435200.1.CDS.2;Parent=LotjaGi1g1v0435200.1
LjG1.1_chr1	PGSB	exon	92957210	92957312	.	-	.	ID=LotjaGi1g1v0435200.1.exon.3;Parent=LotjaGi1g1v0435200.1
LjG1.1_chr1	PGSB	CDS	92957210	92957312	.	-	1	ID=LotjaGi1g1v0435200.1.CDS.3;Parent=LotjaGi1g1v0435200.1
LjG1.1_chr1	PGSB	exon	92958564	92958745	.	-	.	ID=LotjaGi1g1v0435200.1.exon.4;Parent=LotjaGi1g1v0435200.1
LjG1.1_chr1	PGSB	CDS	92958564	92958745	.	-	0	ID=LotjaGi1g1v0435200.1.CDS.4;Parent=LotjaGi1g1v0435200.1
LjG1.1_chr1	PGSB	exon	92959534	92959717	.	-	.	ID=LotjaGi1g1v0435200.1.exon.5;Parent=LotjaGi1g1v0435200.1
LjG1.1_chr1	PGSB	CDS	92959534	92959717	.	-	1	ID=LotjaGi1g1v0435200.1.CDS.5;Parent=LotjaGi1g1v0435200.1
LjG1.1_chr1	PGSB	exon	92959868	92959956	.	-	.	ID=LotjaGi1g1v0435200.1.exon.6;Parent=LotjaGi1g1v0435200.1
LjG1.1_chr1	PGSB	CDS	92959868	92959956	.	-	0	ID=LotjaGi1g1v0435200.1.CDS.6;Parent=LotjaGi1g1v0435200.1
LjG1.1_chr1	PGSB	exon	92960424	92960500	.	-	.	ID=LotjaGi1g1v0435200.1.exon.7;Parent=LotjaGi1g1v0435200.1
LjG1.1_chr1	PGSB	CDS	92960424	92960500	.	-	2	ID=LotjaGi1g1v0435200.1.CDS.7;Parent=LotjaGi1g1v0435200.1
LjG1.1_chr1	PGSB	exon	92960624	92960714	.	-	.	ID=LotjaGi1g1v0435200.1.exon.8;Parent=LotjaGi1g1v0435200.1
LjG1.1_chr1	PGSB	CDS	92960624	92960714	.	-	0	ID=LotjaGi1g1v0435200.1.CDS.8;Parent=LotjaGi1g1v0435200.1
LjG1.1_chr1	PGSB	exon	92960824	92960901	.	-	.	ID=LotjaGi1g1v0435200.1.exon.9;Parent=LotjaGi1g1v0435200.1
LjG1.1_chr1	PGSB	CDS	92960824	92960901	.	-	0	ID=LotjaGi1g1v0435200.1.CDS.9;Parent=LotjaGi1g1v0435200.1
LjG1.1_chr1	PGSB	CDS	92960992	92961162	.	-	0	ID=LotjaGi1g1v0435200.1.CDS.10;Parent=LotjaGi1g1v0435200.1
LjG1.1_chr1	PGSB	exon	92960992	92961645	.	-	.	ID=LotjaGi1g1v0435200.1.exon.10;Parent=LotjaGi1g1v0435200.1
LjG1.1_chr1	PGSB	five_prime_UTR	92961163	92961645	.	-	.	ID=LotjaGi1g1v0435200.1.five_prime_UTR.2;Parent=LotjaGi1g1v0435200.1
LjG1.1_chr1	PGSB	mRNA	92956022	92956895	.	-	.	ID=LotjaGi1g1v0435200.2;Parent=LotjaGi1g1v0435200
LjG1.1_chr1	PGSB	exon	92956022	92956445	.	-	.	ID=LotjaGi1g1v0435200.2.exon.1;Parent=LotjaGi1g1v0435200.2
LjG1.1_chr1	PGSB	CDS	92956022	92956445	.	-	1	ID=LotjaGi1g1v0435200.2.CDS.1;Parent=LotjaGi1g1v0435200.2
LjG1.1_chr1	PGSB	CDS	92956539	92956804	.	-	0	ID=LotjaGi1g1v0435200.2.CDS.2;Parent=LotjaGi1g1v0435200.2
LjG1.1_chr1	PGSB	exon	92956539	92956895	.	-	.	ID=LotjaGi1g1v0435200.2.exon.2;Parent=LotjaGi1g1v0435200.2
LjG1.1_chr1	PGSB	mRNA	92956022	92960148	.	-	.	ID=LotjaGi1g1v0435200.3;Parent=LotjaGi1g1v0435200
LjG1.1_chr1	PGSB	exon	92956022	92956445	.	-	.	ID=LotjaGi1g1v0435200.3.exon.1;Parent=LotjaGi1g1v0435200.3
LjG1.1_chr1	PGSB	CDS	92956022	92956445	.	-	1	ID=LotjaGi1g1v0435200.3.CDS.1;Parent=LotjaGi1g1v0435200.3
LjG1.1_chr1	PGSB	exon	92956539	92956870	.	-	.	ID=LotjaGi1g1v0435200.3.exon.2;Parent=LotjaGi1g1v0435200.3
LjG1.1_chr1	PGSB	CDS	92956539	92956870	.	-	0	ID=LotjaGi1g1v0435200.3.CDS.2;Parent=LotjaGi1g1v0435200.3
LjG1.1_chr1	PGSB	exon	92957210	92957312	.	-	.	ID=LotjaGi1g1v0435200.3.exon.3;Parent=LotjaGi1g1v0435200.3
LjG1.1_chr1	PGSB	CDS	92957210	92957312	.	-	1	ID=LotjaGi1g1v0435200.3.CDS.3;Parent=LotjaGi1g1v0435200.3
LjG1.1_chr1	PGSB	exon	92958564	92958745	.	-	.	ID=LotjaGi1g1v0435200.3.exon.4;Parent=LotjaGi1g1v0435200.3
LjG1.1_chr1	PGSB	CDS	92958564	92958745	.	-	0	ID=LotjaGi1g1v0435200.3.CDS.4;Parent=LotjaGi1g1v0435200.3
LjG1.1_chr1	PGSB	CDS	92959534	92959605	.	-	0	ID=LotjaGi1g1v0435200.3.CDS.5;Parent=LotjaGi1g1v0435200.3
LjG1.1_chr1	PGSB	exon	92959534	92959717	.	-	.	ID=LotjaGi1g1v0435200.3.exon.5;Parent=LotjaGi1g1v0435200.3
LjG1.1_chr1	PGSB	five_prime_UTR	92959606	92959717	.	-	.	ID=LotjaGi1g1v0435200.3.five_prime_UTR.1;Parent=LotjaGi1g1v0435200.3
LjG1.1_chr1	PGSB	exon	92959868	92959956	.	-	.	ID=LotjaGi1g1v0435200.3.exon.6;Parent=LotjaGi1g1v0435200.3
LjG1.1_chr1	PGSB	five_prime_UTR	92959868	92959956	.	-	.	ID=LotjaGi1g1v0435200.3.five_prime_UTR.2;Parent=LotjaGi1g1v0435200.3
LjG1.1_chr1	PGSB	exon	92960106	92960148	.	-	.	ID=LotjaGi1g1v0435200.3.exon.7;Parent=LotjaGi1g1v0435200.3
LjG1.1_chr1	PGSB	five_prime_UTR	92960106	92960148	.	-	.	ID=LotjaGi1g1v0435200.3.five_prime_UTR.3;Parent=LotjaGi1g1v0435200.3
LjG1.1_chr1	PGSB	mRNA	92956022	92961162	.	-	.	ID=LotjaGi1g1v0435200.4;Parent=LotjaGi1g1v0435200
LjG1.1_chr1	PGSB	exon	92956022	92956445	.	-	.	ID=LotjaGi1g1v0435200.4.exon.1;Parent=LotjaGi1g1v0435200.4
LjG1.1_chr1	PGSB	CDS	92956022	92956445	.	-	1	ID=LotjaGi1g1v0435200.4.CDS.1;Parent=LotjaGi1g1v0435200.4
LjG1.1_chr1	PGSB	exon	92956539	92956870	.	-	.	ID=LotjaGi1g1v0435200.4.exon.2;Parent=LotjaGi1g1v0435200.4
LjG1.1_chr1	PGSB	CDS	92956539	92956870	.	-	0	ID=LotjaGi1g1v0435200.4.CDS.2;Parent=LotjaGi1g1v0435200.4
LjG1.1_chr1	PGSB	exon	92957210	92957312	.	-	.	ID=LotjaGi1g1v0435200.4.exon.3;Parent=LotjaGi1g1v0435200.4
LjG1.1_chr1	PGSB	CDS	92957210	92957312	.	-	1	ID=LotjaGi1g1v0435200.4.CDS.3;Parent=LotjaGi1g1v0435200.4
LjG1.1_chr1	PGSB	exon	92958564	92958745	.	-	.	ID=LotjaGi1g1v0435200.4.exon.4;Parent=LotjaGi1g1v0435200.4
LjG1.1_chr1	PGSB	CDS	92958564	92958745	.	-	0	ID=LotjaGi1g1v0435200.4.CDS.4;Parent=LotjaGi1g1v0435200.4
LjG1.1_chr1	PGSB	CDS	92959534	92959605	.	-	0	ID=LotjaGi1g1v0435200.4.CDS.5;Parent=LotjaGi1g1v0435200.4
LjG1.1_chr1	PGSB	exon	92959534	92959717	.	-	.	ID=LotjaGi1g1v0435200.4.exon.5;Parent=LotjaGi1g1v0435200.4
LjG1.1_chr1	PGSB	five_prime_UTR	92959606	92959717	.	-	.	ID=LotjaGi1g1v0435200.4.five_prime_UTR.1;Parent=LotjaGi1g1v0435200.4
LjG1.1_chr1	PGSB	exon	92959868	92959956	.	-	.	ID=LotjaGi1g1v0435200.4.exon.6;Parent=LotjaGi1g1v0435200.4
LjG1.1_chr1	PGSB	five_prime_UTR	92959868	92959956	.	-	.	ID=LotjaGi1g1v0435200.4.five_prime_UTR.2;Parent=LotjaGi1g1v0435200.4
LjG1.1_chr1	PGSB	exon	92960424	92960500	.	-	.	ID=LotjaGi1g1v0435200.4.exon.7;Parent=LotjaGi1g1v0435200.4
LjG1.1_chr1	PGSB	five_prime_UTR	92960424	92960500	.	-	.	ID=LotjaGi1g1v0435200.4.five_prime_UTR.3;Parent=LotjaGi1g1v0435200.4
LjG1.1_chr1	PGSB	exon	92960624	92960714	.	-	.	ID=LotjaGi1g1v0435200.4.exon.8;Parent=LotjaGi1g1v0435200.4
LjG1.1_chr1	PGSB	five_prime_UTR	92960624	92960714	.	-	.	ID=LotjaGi1g1v0435200.4.five_prime_UTR.4;Parent=LotjaGi1g1v0435200.4
LjG1.1_chr1	PGSB	exon	92960824	92960901	.	-	.	ID=LotjaGi1g1v0435200.4.exon.9;Parent=LotjaGi1g1v0435200.4
LjG1.1_chr1	PGSB	five_prime_UTR	92960824	92960901	.	-	.	ID=LotjaGi1g1v0435200.4.five_prime_UTR.5;Parent=LotjaGi1g1v0435200.4
LjG1.1_chr1	PGSB	exon	92961020	92961162	.	-	.	ID=LotjaGi1g1v0435200.4.exon.10;Parent=LotjaGi1g1v0435200.4
LjG1.1_chr1	PGSB	five_prime_UTR	92961020	92961162	.	-	.	ID=LotjaGi1g1v0435200.4.five_prime_UTR.6;Parent=LotjaGi1g1v0435200.4
LjG1.1_chr1	PGSB	mRNA	92956022	92961162	.	-	.	ID=LotjaGi1g1v0435200.5;Parent=LotjaGi1g1v0435200
LjG1.1_chr1	PGSB	exon	92956022	92956445	.	-	.	ID=LotjaGi1g1v0435200.5.exon.1;Parent=LotjaGi1g1v0435200.5
LjG1.1_chr1	PGSB	CDS	92956022	92956445	.	-	1	ID=LotjaGi1g1v0435200.5.CDS.1;Parent=LotjaGi1g1v0435200.5
LjG1.1_chr1	PGSB	exon	92956539	92956870	.	-	.	ID=LotjaGi1g1v0435200.5.exon.2;Parent=LotjaGi1g1v0435200.5
LjG1.1_chr1	PGSB	CDS	92956539	92956870	.	-	0	ID=LotjaGi1g1v0435200.5.CDS.2;Parent=LotjaGi1g1v0435200.5
LjG1.1_chr1	PGSB	exon	92957210	92957312	.	-	.	ID=LotjaGi1g1v0435200.5.exon.3;Parent=LotjaGi1g1v0435200.5
LjG1.1_chr1	PGSB	CDS	92957210	92957312	.	-	1	ID=LotjaGi1g1v0435200.5.CDS.3;Parent=LotjaGi1g1v0435200.5
LjG1.1_chr1	PGSB	exon	92958564	92958745	.	-	.	ID=LotjaGi1g1v0435200.5.exon.4;Parent=LotjaGi1g1v0435200.5
LjG1.1_chr1	PGSB	CDS	92958564	92958745	.	-	0	ID=LotjaGi1g1v0435200.5.CDS.4;Parent=LotjaGi1g1v0435200.5
LjG1.1_chr1	PGSB	exon	92959534	92959717	.	-	.	ID=LotjaGi1g1v0435200.5.exon.5;Parent=LotjaGi1g1v0435200.5
LjG1.1_chr1	PGSB	CDS	92959534	92959717	.	-	1	ID=LotjaGi1g1v0435200.5.CDS.5;Parent=LotjaGi1g1v0435200.5
LjG1.1_chr1	PGSB	exon	92959868	92959956	.	-	.	ID=LotjaGi1g1v0435200.5.exon.6;Parent=LotjaGi1g1v0435200.5
LjG1.1_chr1	PGSB	CDS	92959868	92959956	.	-	0	ID=LotjaGi1g1v0435200.5.CDS.6;Parent=LotjaGi1g1v0435200.5
LjG1.1_chr1	PGSB	exon	92960424	92960500	.	-	.	ID=LotjaGi1g1v0435200.5.exon.7;Parent=LotjaGi1g1v0435200.5
LjG1.1_chr1	PGSB	CDS	92960424	92960500	.	-	2	ID=LotjaGi1g1v0435200.5.CDS.7;Parent=LotjaGi1g1v0435200.5
LjG1.1_chr1	PGSB	exon	92960624	92960714	.	-	.	ID=LotjaGi1g1v0435200.5.exon.8;Parent=LotjaGi1g1v0435200.5
LjG1.1_chr1	PGSB	CDS	92960624	92960714	.	-	0	ID=LotjaGi1g1v0435200.5.CDS.8;Parent=LotjaGi1g1v0435200.5
LjG1.1_chr1	PGSB	exon	92960854	92960901	.	-	.	ID=LotjaGi1g1v0435200.5.exon.9;Parent=LotjaGi1g1v0435200.5
LjG1.1_chr1	PGSB	CDS	92960854	92960901	.	-	0	ID=LotjaGi1g1v0435200.5.CDS.9;Parent=LotjaGi1g1v0435200.5
LjG1.1_chr1	PGSB	exon	92960992	92961162	.	-	.	ID=LotjaGi1g1v0435200.5.exon.10;Parent=LotjaGi1g1v0435200.5
LjG1.1_chr1	PGSB	CDS	92960992	92961162	.	-	0	ID=LotjaGi1g1v0435200.5.CDS.10;Parent=LotjaGi1g1v0435200.5
###
LjG1.1_chr1	PGSB	gene	92964137	92967991	.	+	.	ID=LotjaGi1g1v0435300
LjG1.1_chr1	PGSB	mRNA	92964137	92967991	.	+	.	ID=LotjaGi1g1v0435300.1;Parent=LotjaGi1g1v0435300
LjG1.1_chr1	PGSB	five_prime_UTR	92964137	92964191	.	+	.	ID=LotjaGi1g1v0435300.1.five_prime_UTR.1;Parent=LotjaGi1g1v0435300.1
LjG1.1_chr1	PGSB	exon	92964137	92964440	.	+	.	ID=LotjaGi1g1v0435300.1.exon.1;Parent=LotjaGi1g1v0435300.1
LjG1.1_chr1	PGSB	CDS	92964192	92964440	.	+	0	ID=LotjaGi1g1v0435300.1.CDS.1;Parent=LotjaGi1g1v0435300.1
LjG1.1_chr1	PGSB	exon	92964740	92964829	.	+	.	ID=LotjaGi1g1v0435300.1.exon.2;Parent=LotjaGi1g1v0435300.1
LjG1.1_chr1	PGSB	CDS	92964740	92964829	.	+	0	ID=LotjaGi1g1v0435300.1.CDS.2;Parent=LotjaGi1g1v0435300.1
LjG1.1_chr1	PGSB	exon	92964955	92965035	.	+	.	ID=LotjaGi1g1v0435300.1.exon.3;Parent=LotjaGi1g1v0435300.1
LjG1.1_chr1	PGSB	CDS	92964955	92965035	.	+	0	ID=LotjaGi1g1v0435300.1.CDS.3;Parent=LotjaGi1g1v0435300.1
LjG1.1_chr1	PGSB	exon	92965647	92965778	.	+	.	ID=LotjaGi1g1v0435300.1.exon.4;Parent=LotjaGi1g1v0435300.1
LjG1.1_chr1	PGSB	CDS	92965647	92965778	.	+	0	ID=LotjaGi1g1v0435300.1.CDS.4;Parent=LotjaGi1g1v0435300.1
LjG1.1_chr1	PGSB	exon	92966181	92966399	.	+	.	ID=LotjaGi1g1v0435300.1.exon.5;Parent=LotjaGi1g1v0435300.1
LjG1.1_chr1	PGSB	CDS	92966181	92966399	.	+	0	ID=LotjaGi1g1v0435300.1.CDS.5;Parent=LotjaGi1g1v0435300.1
LjG1.1_chr1	PGSB	exon	92966858	92966950	.	+	.	ID=LotjaGi1g1v0435300.1.exon.6;Parent=LotjaGi1g1v0435300.1
LjG1.1_chr1	PGSB	CDS	92966858	92966950	.	+	0	ID=LotjaGi1g1v0435300.1.CDS.6;Parent=LotjaGi1g1v0435300.1
LjG1.1_chr1	PGSB	CDS	92967116	92967277	.	+	0	ID=LotjaGi1g1v0435300.1.CDS.7;Parent=LotjaGi1g1v0435300.1
LjG1.1_chr1	PGSB	exon	92967116	92967991	.	+	.	ID=LotjaGi1g1v0435300.1.exon.7;Parent=LotjaGi1g1v0435300.1
LjG1.1_chr1	PGSB	three_prime_UTR	92967278	92967991	.	+	.	ID=LotjaGi1g1v0435300.1.three_prime_UTR.2;Parent=LotjaGi1g1v0435300.1
###
LjG1.1_chr1	PGSB	gene	92968067	92976736	.	-	.	ID=LotjaGi1g1v0435400
LjG1.1_chr1	PGSB	mRNA	92968067	92976736	.	-	.	ID=LotjaGi1g1v0435400.1;Parent=LotjaGi1g1v0435400
LjG1.1_chr1	PGSB	three_prime_UTR	92968067	92968806	.	-	.	ID=LotjaGi1g1v0435400.1.three_prime_UTR.1;Parent=LotjaGi1g1v0435400.1
LjG1.1_chr1	PGSB	exon	92968067	92968919	.	-	.	ID=LotjaGi1g1v0435400.1.exon.1;Parent=LotjaGi1g1v0435400.1
LjG1.1_chr1	PGSB	CDS	92968807	92968919	.	-	2	ID=LotjaGi1g1v0435400.1.CDS.1;Parent=LotjaGi1g1v0435400.1
LjG1.1_chr1	PGSB	exon	92970010	92970073	.	-	.	ID=LotjaGi1g1v0435400.1.exon.2;Parent=LotjaGi1g1v0435400.1
LjG1.1_chr1	PGSB	CDS	92970010	92970073	.	-	0	ID=LotjaGi1g1v0435400.1.CDS.2;Parent=LotjaGi1g1v0435400.1
LjG1.1_chr1	PGSB	exon	92970213	92970291	.	-	.	ID=LotjaGi1g1v0435400.1.exon.3;Parent=LotjaGi1g1v0435400.1
LjG1.1_chr1	PGSB	CDS	92970213	92970291	.	-	1	ID=LotjaGi1g1v0435400.1.CDS.3;Parent=LotjaGi1g1v0435400.1
LjG1.1_chr1	PGSB	exon	92970500	92970730	.	-	.	ID=LotjaGi1g1v0435400.1.exon.4;Parent=LotjaGi1g1v0435400.1
LjG1.1_chr1	PGSB	CDS	92970500	92970730	.	-	1	ID=LotjaGi1g1v0435400.1.CDS.4;Parent=LotjaGi1g1v0435400.1
LjG1.1_chr1	PGSB	exon	92970809	92970895	.	-	.	ID=LotjaGi1g1v0435400.1.exon.5;Parent=LotjaGi1g1v0435400.1
LjG1.1_chr1	PGSB	CDS	92970809	92970895	.	-	1	ID=LotjaGi1g1v0435400.1.CDS.5;Parent=LotjaGi1g1v0435400.1
LjG1.1_chr1	PGSB	exon	92971005	92971264	.	-	.	ID=LotjaGi1g1v0435400.1.exon.6;Parent=LotjaGi1g1v0435400.1
LjG1.1_chr1	PGSB	CDS	92971005	92971264	.	-	0	ID=LotjaGi1g1v0435400.1.CDS.6;Parent=LotjaGi1g1v0435400.1
LjG1.1_chr1	PGSB	exon	92971346	92971449	.	-	.	ID=LotjaGi1g1v0435400.1.exon.7;Parent=LotjaGi1g1v0435400.1
LjG1.1_chr1	PGSB	CDS	92971346	92971449	.	-	2	ID=LotjaGi1g1v0435400.1.CDS.7;Parent=LotjaGi1g1v0435400.1
LjG1.1_chr1	PGSB	exon	92971676	92971751	.	-	.	ID=LotjaGi1g1v0435400.1.exon.8;Parent=LotjaGi1g1v0435400.1
LjG1.1_chr1	PGSB	CDS	92971676	92971751	.	-	0	ID=LotjaGi1g1v0435400.1.CDS.8;Parent=LotjaGi1g1v0435400.1
LjG1.1_chr1	PGSB	exon	92972747	92972941	.	-	.	ID=LotjaGi1g1v0435400.1.exon.9;Parent=LotjaGi1g1v0435400.1
LjG1.1_chr1	PGSB	CDS	92972747	92972941	.	-	0	ID=LotjaGi1g1v0435400.1.CDS.9;Parent=LotjaGi1g1v0435400.1
LjG1.1_chr1	PGSB	exon	92973095	92973193	.	-	.	ID=LotjaGi1g1v0435400.1.exon.10;Parent=LotjaGi1g1v0435400.1
LjG1.1_chr1	PGSB	CDS	92973095	92973193	.	-	0	ID=LotjaGi1g1v0435400.1.CDS.10;Parent=LotjaGi1g1v0435400.1
LjG1.1_chr1	PGSB	exon	92973686	92973769	.	-	.	ID=LotjaGi1g1v0435400.1.exon.11;Parent=LotjaGi1g1v0435400.1
LjG1.1_chr1	PGSB	CDS	92973686	92973769	.	-	0	ID=LotjaGi1g1v0435400.1.CDS.11;Parent=LotjaGi1g1v0435400.1
LjG1.1_chr1	PGSB	exon	92974244	92974366	.	-	.	ID=LotjaGi1g1v0435400.1.exon.12;Parent=LotjaGi1g1v0435400.1
LjG1.1_chr1	PGSB	CDS	92974244	92974366	.	-	0	ID=LotjaGi1g1v0435400.1.CDS.12;Parent=LotjaGi1g1v0435400.1
LjG1.1_chr1	PGSB	exon	92974437	92974526	.	-	.	ID=LotjaGi1g1v0435400.1.exon.13;Parent=LotjaGi1g1v0435400.1
LjG1.1_chr1	PGSB	CDS	92974437	92974526	.	-	0	ID=LotjaGi1g1v0435400.1.CDS.13;Parent=LotjaGi1g1v0435400.1
LjG1.1_chr1	PGSB	exon	92974866	92974943	.	-	.	ID=LotjaGi1g1v0435400.1.exon.14;Parent=LotjaGi1g1v0435400.1
LjG1.1_chr1	PGSB	CDS	92974866	92974943	.	-	0	ID=LotjaGi1g1v0435400.1.CDS.14;Parent=LotjaGi1g1v0435400.1
LjG1.1_chr1	PGSB	exon	92975060	92975182	.	-	.	ID=LotjaGi1g1v0435400.1.exon.15;Parent=LotjaGi1g1v0435400.1
LjG1.1_chr1	PGSB	CDS	92975060	92975182	.	-	0	ID=LotjaGi1g1v0435400.1.CDS.15;Parent=LotjaGi1g1v0435400.1
LjG1.1_chr1	PGSB	exon	92975300	92975440	.	-	.	ID=LotjaGi1g1v0435400.1.exon.16;Parent=LotjaGi1g1v0435400.1
LjG1.1_chr1	PGSB	CDS	92975300	92975440	.	-	0	ID=LotjaGi1g1v0435400.1.CDS.16;Parent=LotjaGi1g1v0435400.1
LjG1.1_chr1	PGSB	exon	92975539	92975589	.	-	.	ID=LotjaGi1g1v0435400.1.exon.17;Parent=LotjaGi1g1v0435400.1
LjG1.1_chr1	PGSB	CDS	92975539	92975589	.	-	0	ID=LotjaGi1g1v0435400.1.CDS.17;Parent=LotjaGi1g1v0435400.1
LjG1.1_chr1	PGSB	exon	92975818	92975949	.	-	.	ID=LotjaGi1g1v0435400.1.exon.18;Parent=LotjaGi1g1v0435400.1
LjG1.1_chr1	PGSB	CDS	92975818	92975949	.	-	0	ID=LotjaGi1g1v0435400.1.CDS.18;Parent=LotjaGi1g1v0435400.1
LjG1.1_chr1	PGSB	exon	92976046	92976123	.	-	.	ID=LotjaGi1g1v0435400.1.exon.19;Parent=LotjaGi1g1v0435400.1
LjG1.1_chr1	PGSB	CDS	92976046	92976123	.	-	0	ID=LotjaGi1g1v0435400.1.CDS.19;Parent=LotjaGi1g1v0435400.1
LjG1.1_chr1	PGSB	exon	92976195	92976265	.	-	.	ID=LotjaGi1g1v0435400.1.exon.20;Parent=LotjaGi1g1v0435400.1
LjG1.1_chr1	PGSB	CDS	92976195	92976265	.	-	2	ID=LotjaGi1g1v0435400.1.CDS.20;Parent=LotjaGi1g1v0435400.1
LjG1.1_chr1	PGSB	CDS	92976351	92976441	.	-	0	ID=LotjaGi1g1v0435400.1.CDS.21;Parent=LotjaGi1g1v0435400.1
LjG1.1_chr1	PGSB	exon	92976351	92976527	.	-	.	ID=LotjaGi1g1v0435400.1.exon.21;Parent=LotjaGi1g1v0435400.1
LjG1.1_chr1	PGSB	five_prime_UTR	92976442	92976527	.	-	.	ID=LotjaGi1g1v0435400.1.five_prime_UTR.2;Parent=LotjaGi1g1v0435400.1
LjG1.1_chr1	PGSB	exon	92976613	92976736	.	-	.	ID=LotjaGi1g1v0435400.1.exon.22;Parent=LotjaGi1g1v0435400.1
LjG1.1_chr1	PGSB	five_prime_UTR	92976613	92976736	.	-	.	ID=LotjaGi1g1v0435400.1.five_prime_UTR.3;Parent=LotjaGi1g1v0435400.1
LjG1.1_chr1	PGSB	mRNA	92968401	92976708	.	-	.	ID=LotjaGi1g1v0435400.2;Parent=LotjaGi1g1v0435400
LjG1.1_chr1	PGSB	three_prime_UTR	92968401	92968806	.	-	.	ID=LotjaGi1g1v0435400.2.three_prime_UTR.1;Parent=LotjaGi1g1v0435400.2
LjG1.1_chr1	PGSB	exon	92968401	92968919	.	-	.	ID=LotjaGi1g1v0435400.2.exon.1;Parent=LotjaGi1g1v0435400.2
LjG1.1_chr1	PGSB	CDS	92968807	92968919	.	-	2	ID=LotjaGi1g1v0435400.2.CDS.1;Parent=LotjaGi1g1v0435400.2
LjG1.1_chr1	PGSB	exon	92970010	92970073	.	-	.	ID=LotjaGi1g1v0435400.2.exon.2;Parent=LotjaGi1g1v0435400.2
LjG1.1_chr1	PGSB	CDS	92970010	92970073	.	-	0	ID=LotjaGi1g1v0435400.2.CDS.2;Parent=LotjaGi1g1v0435400.2
LjG1.1_chr1	PGSB	exon	92970213	92970291	.	-	.	ID=LotjaGi1g1v0435400.2.exon.3;Parent=LotjaGi1g1v0435400.2
LjG1.1_chr1	PGSB	CDS	92970213	92970291	.	-	1	ID=LotjaGi1g1v0435400.2.CDS.3;Parent=LotjaGi1g1v0435400.2
LjG1.1_chr1	PGSB	exon	92970500	92970730	.	-	.	ID=LotjaGi1g1v0435400.2.exon.4;Parent=LotjaGi1g1v0435400.2
LjG1.1_chr1	PGSB	CDS	92970500	92970730	.	-	1	ID=LotjaGi1g1v0435400.2.CDS.4;Parent=LotjaGi1g1v0435400.2
LjG1.1_chr1	PGSB	exon	92970809	92970895	.	-	.	ID=LotjaGi1g1v0435400.2.exon.5;Parent=LotjaGi1g1v0435400.2
LjG1.1_chr1	PGSB	CDS	92970809	92970895	.	-	1	ID=LotjaGi1g1v0435400.2.CDS.5;Parent=LotjaGi1g1v0435400.2
LjG1.1_chr1	PGSB	exon	92971005	92971264	.	-	.	ID=LotjaGi1g1v0435400.2.exon.6;Parent=LotjaGi1g1v0435400.2
LjG1.1_chr1	PGSB	CDS	92971005	92971264	.	-	0	ID=LotjaGi1g1v0435400.2.CDS.6;Parent=LotjaGi1g1v0435400.2
LjG1.1_chr1	PGSB	exon	92971346	92971449	.	-	.	ID=LotjaGi1g1v0435400.2.exon.7;Parent=LotjaGi1g1v0435400.2
LjG1.1_chr1	PGSB	CDS	92971346	92971449	.	-	2	ID=LotjaGi1g1v0435400.2.CDS.7;Parent=LotjaGi1g1v0435400.2
LjG1.1_chr1	PGSB	exon	92971676	92971751	.	-	.	ID=LotjaGi1g1v0435400.2.exon.8;Parent=LotjaGi1g1v0435400.2
LjG1.1_chr1	PGSB	CDS	92971676	92971751	.	-	0	ID=LotjaGi1g1v0435400.2.CDS.8;Parent=LotjaGi1g1v0435400.2
LjG1.1_chr1	PGSB	exon	92972747	92972941	.	-	.	ID=LotjaGi1g1v0435400.2.exon.9;Parent=LotjaGi1g1v0435400.2
LjG1.1_chr1	PGSB	CDS	92972747	92972941	.	-	0	ID=LotjaGi1g1v0435400.2.CDS.9;Parent=LotjaGi1g1v0435400.2
LjG1.1_chr1	PGSB	exon	92973095	92973193	.	-	.	ID=LotjaGi1g1v0435400.2.exon.10;Parent=LotjaGi1g1v0435400.2
LjG1.1_chr1	PGSB	CDS	92973095	92973193	.	-	0	ID=LotjaGi1g1v0435400.2.CDS.10;Parent=LotjaGi1g1v0435400.2
LjG1.1_chr1	PGSB	exon	92973686	92973769	.	-	.	ID=LotjaGi1g1v0435400.2.exon.11;Parent=LotjaGi1g1v0435400.2
LjG1.1_chr1	PGSB	CDS	92973686	92973769	.	-	0	ID=LotjaGi1g1v0435400.2.CDS.11;Parent=LotjaGi1g1v0435400.2
LjG1.1_chr1	PGSB	exon	92974244	92974366	.	-	.	ID=LotjaGi1g1v0435400.2.exon.12;Parent=LotjaGi1g1v0435400.2
LjG1.1_chr1	PGSB	CDS	92974244	92974366	.	-	0	ID=LotjaGi1g1v0435400.2.CDS.12;Parent=LotjaGi1g1v0435400.2
LjG1.1_chr1	PGSB	exon	92974437	92974526	.	-	.	ID=LotjaGi1g1v0435400.2.exon.13;Parent=LotjaGi1g1v0435400.2
LjG1.1_chr1	PGSB	CDS	92974437	92974526	.	-	0	ID=LotjaGi1g1v0435400.2.CDS.13;Parent=LotjaGi1g1v0435400.2
LjG1.1_chr1	PGSB	exon	92974866	92974943	.	-	.	ID=LotjaGi1g1v0435400.2.exon.14;Parent=LotjaGi1g1v0435400.2
LjG1.1_chr1	PGSB	CDS	92974866	92974943	.	-	0	ID=LotjaGi1g1v0435400.2.CDS.14;Parent=LotjaGi1g1v0435400.2
LjG1.1_chr1	PGSB	exon	92975060	92975182	.	-	.	ID=LotjaGi1g1v0435400.2.exon.15;Parent=LotjaGi1g1v0435400.2
LjG1.1_chr1	PGSB	CDS	92975060	92975182	.	-	0	ID=LotjaGi1g1v0435400.2.CDS.15;Parent=LotjaGi1g1v0435400.2
LjG1.1_chr1	PGSB	exon	92975300	92975440	.	-	.	ID=LotjaGi1g1v0435400.2.exon.16;Parent=LotjaGi1g1v0435400.2
LjG1.1_chr1	PGSB	CDS	92975300	92975440	.	-	0	ID=LotjaGi1g1v0435400.2.CDS.16;Parent=LotjaGi1g1v0435400.2
LjG1.1_chr1	PGSB	exon	92975539	92975589	.	-	.	ID=LotjaGi1g1v0435400.2.exon.17;Parent=LotjaGi1g1v0435400.2
LjG1.1_chr1	PGSB	CDS	92975539	92975589	.	-	0	ID=LotjaGi1g1v0435400.2.CDS.17;Parent=LotjaGi1g1v0435400.2
LjG1.1_chr1	PGSB	exon	92975818	92975949	.	-	.	ID=LotjaGi1g1v0435400.2.exon.18;Parent=LotjaGi1g1v0435400.2
LjG1.1_chr1	PGSB	CDS	92975818	92975949	.	-	0	ID=LotjaGi1g1v0435400.2.CDS.18;Parent=LotjaGi1g1v0435400.2
LjG1.1_chr1	PGSB	exon	92976046	92976123	.	-	.	ID=LotjaGi1g1v0435400.2.exon.19;Parent=LotjaGi1g1v0435400.2
LjG1.1_chr1	PGSB	CDS	92976046	92976123	.	-	0	ID=LotjaGi1g1v0435400.2.CDS.19;Parent=LotjaGi1g1v0435400.2
LjG1.1_chr1	PGSB	exon	92976195	92976265	.	-	.	ID=LotjaGi1g1v0435400.2.exon.20;Parent=LotjaGi1g1v0435400.2
LjG1.1_chr1	PGSB	CDS	92976195	92976265	.	-	2	ID=LotjaGi1g1v0435400.2.CDS.20;Parent=LotjaGi1g1v0435400.2
LjG1.1_chr1	PGSB	CDS	92976351	92976441	.	-	0	ID=LotjaGi1g1v0435400.2.CDS.21;Parent=LotjaGi1g1v0435400.2
LjG1.1_chr1	PGSB	exon	92976351	92976527	.	-	.	ID=LotjaGi1g1v0435400.2.exon.21;Parent=LotjaGi1g1v0435400.2
LjG1.1_chr1	PGSB	five_prime_UTR	92976442	92976527	.	-	.	ID=LotjaGi1g1v0435400.2.five_prime_UTR.2;Parent=LotjaGi1g1v0435400.2
LjG1.1_chr1	PGSB	exon	92976601	92976708	.	-	.	ID=LotjaGi1g1v0435400.2.exon.22;Parent=LotjaGi1g1v0435400.2
LjG1.1_chr1	PGSB	five_prime_UTR	92976601	92976708	.	-	.	ID=LotjaGi1g1v0435400.2.five_prime_UTR.3;Parent=LotjaGi1g1v0435400.2
###
LjG1.1_chr1	PGSB	gene	92999604	93007539	.	+	.	ID=LotjaGi1g1v0435500
LjG1.1_chr1	PGSB	mRNA	92999604	93007539	.	+	.	ID=LotjaGi1g1v0435500.1;Parent=LotjaGi1g1v0435500
LjG1.1_chr1	PGSB	five_prime_UTR	92999604	92999833	.	+	.	ID=LotjaGi1g1v0435500.1.five_prime_UTR.1;Parent=LotjaGi1g1v0435500.1
LjG1.1_chr1	PGSB	exon	92999604	93001564	.	+	.	ID=LotjaGi1g1v0435500.1.exon.1;Parent=LotjaGi1g1v0435500.1
LjG1.1_chr1	PGSB	CDS	92999834	93001564	.	+	0	ID=LotjaGi1g1v0435500.1.CDS.1;Parent=LotjaGi1g1v0435500.1
LjG1.1_chr1	PGSB	exon	93002003	93002155	.	+	.	ID=LotjaGi1g1v0435500.1.exon.2;Parent=LotjaGi1g1v0435500.1
LjG1.1_chr1	PGSB	CDS	93002003	93002155	.	+	0	ID=LotjaGi1g1v0435500.1.CDS.2;Parent=LotjaGi1g1v0435500.1
LjG1.1_chr1	PGSB	exon	93002267	93002338	.	+	.	ID=LotjaGi1g1v0435500.1.exon.3;Parent=LotjaGi1g1v0435500.1
LjG1.1_chr1	PGSB	CDS	93002267	93002338	.	+	0	ID=LotjaGi1g1v0435500.1.CDS.3;Parent=LotjaGi1g1v0435500.1
LjG1.1_chr1	PGSB	CDS	93002788	93002898	.	+	0	ID=LotjaGi1g1v0435500.1.CDS.4;Parent=LotjaGi1g1v0435500.1
LjG1.1_chr1	PGSB	exon	93002788	93002972	.	+	.	ID=LotjaGi1g1v0435500.1.exon.4;Parent=LotjaGi1g1v0435500.1
LjG1.1_chr1	PGSB	three_prime_UTR	93002899	93002972	.	+	.	ID=LotjaGi1g1v0435500.1.three_prime_UTR.2;Parent=LotjaGi1g1v0435500.1
LjG1.1_chr1	PGSB	exon	93003247	93007539	.	+	.	ID=LotjaGi1g1v0435500.1.exon.5;Parent=LotjaGi1g1v0435500.1
LjG1.1_chr1	PGSB	three_prime_UTR	93003247	93007539	.	+	.	ID=LotjaGi1g1v0435500.1.three_prime_UTR.3;Parent=LotjaGi1g1v0435500.1
LjG1.1_chr1	PGSB	mRNA	92999805	93002898	.	+	.	ID=LotjaGi1g1v0435500.2;Parent=LotjaGi1g1v0435500
LjG1.1_chr1	PGSB	exon	92999805	93001564	.	+	.	ID=LotjaGi1g1v0435500.2.exon.1;Parent=LotjaGi1g1v0435500.2
LjG1.1_chr1	PGSB	CDS	92999834	93001564	.	+	0	ID=LotjaGi1g1v0435500.2.CDS.1;Parent=LotjaGi1g1v0435500.2
LjG1.1_chr1	PGSB	exon	93002003	93002155	.	+	.	ID=LotjaGi1g1v0435500.2.exon.2;Parent=LotjaGi1g1v0435500.2
LjG1.1_chr1	PGSB	CDS	93002003	93002155	.	+	0	ID=LotjaGi1g1v0435500.2.CDS.2;Parent=LotjaGi1g1v0435500.2
LjG1.1_chr1	PGSB	exon	93002267	93002338	.	+	.	ID=LotjaGi1g1v0435500.2.exon.3;Parent=LotjaGi1g1v0435500.2
LjG1.1_chr1	PGSB	CDS	93002267	93002338	.	+	0	ID=LotjaGi1g1v0435500.2.CDS.3;Parent=LotjaGi1g1v0435500.2
LjG1.1_chr1	PGSB	exon	93002788	93002898	.	+	.	ID=LotjaGi1g1v0435500.2.exon.4;Parent=LotjaGi1g1v0435500.2
LjG1.1_chr1	PGSB	CDS	93002788	93002898	.	+	0	ID=LotjaGi1g1v0435500.2.CDS.4;Parent=LotjaGi1g1v0435500.2
LjG1.1_chr1	PGSB	mRNA	92999834	93001718	.	+	.	ID=LotjaGi1g1v0435500.3;Parent=LotjaGi1g1v0435500
LjG1.1_chr1	PGSB	exon	92999834	93001564	.	+	.	ID=LotjaGi1g1v0435500.3.exon.1;Parent=LotjaGi1g1v0435500.3
LjG1.1_chr1	PGSB	CDS	92999834	93001564	.	+	0	ID=LotjaGi1g1v0435500.3.CDS.1;Parent=LotjaGi1g1v0435500.3
LjG1.1_chr1	PGSB	exon	93001707	93001718	.	+	.	ID=LotjaGi1g1v0435500.3.exon.2;Parent=LotjaGi1g1v0435500.3
LjG1.1_chr1	PGSB	CDS	93001707	93001718	.	+	0	ID=LotjaGi1g1v0435500.3.CDS.2;Parent=LotjaGi1g1v0435500.3
###
LjG1.1_chr1	PGSB	gene	92999664	93007596	.	-	.	ID=LotjaGi1g1v0435600
LjG1.1_chr1	PGSB	mRNA	92999664	93007596	.	-	.	ID=LotjaGi1g1v0435600.1;Parent=LotjaGi1g1v0435600
LjG1.1_chr1	PGSB	three_prime_UTR	92999664	93003952	.	-	.	ID=LotjaGi1g1v0435600.1.three_prime_UTR.1;Parent=LotjaGi1g1v0435600.1
LjG1.1_chr1	PGSB	exon	92999664	93004252	.	-	.	ID=LotjaGi1g1v0435600.1.exon.1;Parent=LotjaGi1g1v0435600.1
LjG1.1_chr1	PGSB	CDS	93003953	93004252	.	-	0	ID=LotjaGi1g1v0435600.1.CDS.1;Parent=LotjaGi1g1v0435600.1
LjG1.1_chr1	PGSB	exon	93004406	93004480	.	-	.	ID=LotjaGi1g1v0435600.1.exon.2;Parent=LotjaGi1g1v0435600.1
LjG1.1_chr1	PGSB	CDS	93004406	93004480	.	-	0	ID=LotjaGi1g1v0435600.1.CDS.2;Parent=LotjaGi1g1v0435600.1
LjG1.1_chr1	PGSB	exon	93004564	93004636	.	-	.	ID=LotjaGi1g1v0435600.1.exon.3;Parent=LotjaGi1g1v0435600.1
LjG1.1_chr1	PGSB	CDS	93004564	93004636	.	-	1	ID=LotjaGi1g1v0435600.1.CDS.3;Parent=LotjaGi1g1v0435600.1
LjG1.1_chr1	PGSB	exon	93005064	93005203	.	-	.	ID=LotjaGi1g1v0435600.1.exon.4;Parent=LotjaGi1g1v0435600.1
LjG1.1_chr1	PGSB	CDS	93005064	93005203	.	-	0	ID=LotjaGi1g1v0435600.1.CDS.4;Parent=LotjaGi1g1v0435600.1
LjG1.1_chr1	PGSB	exon	93005525	93005650	.	-	.	ID=LotjaGi1g1v0435600.1.exon.5;Parent=LotjaGi1g1v0435600.1
LjG1.1_chr1	PGSB	CDS	93005525	93005650	.	-	0	ID=LotjaGi1g1v0435600.1.CDS.5;Parent=LotjaGi1g1v0435600.1
LjG1.1_chr1	PGSB	exon	93005928	93005983	.	-	.	ID=LotjaGi1g1v0435600.1.exon.6;Parent=LotjaGi1g1v0435600.1
LjG1.1_chr1	PGSB	CDS	93005928	93005983	.	-	2	ID=LotjaGi1g1v0435600.1.CDS.6;Parent=LotjaGi1g1v0435600.1
LjG1.1_chr1	PGSB	exon	93006059	93006128	.	-	.	ID=LotjaGi1g1v0435600.1.exon.7;Parent=LotjaGi1g1v0435600.1
LjG1.1_chr1	PGSB	CDS	93006059	93006128	.	-	0	ID=LotjaGi1g1v0435600.1.CDS.7;Parent=LotjaGi1g1v0435600.1
LjG1.1_chr1	PGSB	exon	93006393	93006530	.	-	.	ID=LotjaGi1g1v0435600.1.exon.8;Parent=LotjaGi1g1v0435600.1
LjG1.1_chr1	PGSB	CDS	93006393	93006530	.	-	0	ID=LotjaGi1g1v0435600.1.CDS.8;Parent=LotjaGi1g1v0435600.1
LjG1.1_chr1	PGSB	exon	93006792	93006960	.	-	.	ID=LotjaGi1g1v0435600.1.exon.9;Parent=LotjaGi1g1v0435600.1
LjG1.1_chr1	PGSB	CDS	93006792	93006960	.	-	1	ID=LotjaGi1g1v0435600.1.CDS.9;Parent=LotjaGi1g1v0435600.1
LjG1.1_chr1	PGSB	CDS	93007331	93007470	.	-	0	ID=LotjaGi1g1v0435600.1.CDS.10;Parent=LotjaGi1g1v0435600.1
LjG1.1_chr1	PGSB	exon	93007331	93007596	.	-	.	ID=LotjaGi1g1v0435600.1.exon.10;Parent=LotjaGi1g1v0435600.1
LjG1.1_chr1	PGSB	five_prime_UTR	93007471	93007596	.	-	.	ID=LotjaGi1g1v0435600.1.five_prime_UTR.2;Parent=LotjaGi1g1v0435600.1
LjG1.1_chr1	PGSB	mRNA	93003953	93006950	.	-	.	ID=LotjaGi1g1v0435600.2;Parent=LotjaGi1g1v0435600
LjG1.1_chr1	PGSB	exon	93003953	93004252	.	-	.	ID=LotjaGi1g1v0435600.2.exon.1;Parent=LotjaGi1g1v0435600.2
LjG1.1_chr1	PGSB	CDS	93003953	93004252	.	-	0	ID=LotjaGi1g1v0435600.2.CDS.1;Parent=LotjaGi1g1v0435600.2
LjG1.1_chr1	PGSB	exon	93004406	93004480	.	-	.	ID=LotjaGi1g1v0435600.2.exon.2;Parent=LotjaGi1g1v0435600.2
LjG1.1_chr1	PGSB	CDS	93004406	93004480	.	-	0	ID=LotjaGi1g1v0435600.2.CDS.2;Parent=LotjaGi1g1v0435600.2
LjG1.1_chr1	PGSB	exon	93004564	93004636	.	-	.	ID=LotjaGi1g1v0435600.2.exon.3;Parent=LotjaGi1g1v0435600.2
LjG1.1_chr1	PGSB	CDS	93004564	93004636	.	-	1	ID=LotjaGi1g1v0435600.2.CDS.3;Parent=LotjaGi1g1v0435600.2
LjG1.1_chr1	PGSB	exon	93005064	93005203	.	-	.	ID=LotjaGi1g1v0435600.2.exon.4;Parent=LotjaGi1g1v0435600.2
LjG1.1_chr1	PGSB	CDS	93005064	93005203	.	-	0	ID=LotjaGi1g1v0435600.2.CDS.4;Parent=LotjaGi1g1v0435600.2
LjG1.1_chr1	PGSB	exon	93005525	93005650	.	-	.	ID=LotjaGi1g1v0435600.2.exon.5;Parent=LotjaGi1g1v0435600.2
LjG1.1_chr1	PGSB	CDS	93005525	93005650	.	-	0	ID=LotjaGi1g1v0435600.2.CDS.5;Parent=LotjaGi1g1v0435600.2
LjG1.1_chr1	PGSB	exon	93005928	93005983	.	-	.	ID=LotjaGi1g1v0435600.2.exon.6;Parent=LotjaGi1g1v0435600.2
LjG1.1_chr1	PGSB	CDS	93005928	93005983	.	-	2	ID=LotjaGi1g1v0435600.2.CDS.6;Parent=LotjaGi1g1v0435600.2
LjG1.1_chr1	PGSB	exon	93006059	93006128	.	-	.	ID=LotjaGi1g1v0435600.2.exon.7;Parent=LotjaGi1g1v0435600.2
LjG1.1_chr1	PGSB	CDS	93006059	93006128	.	-	0	ID=LotjaGi1g1v0435600.2.CDS.7;Parent=LotjaGi1g1v0435600.2
LjG1.1_chr1	PGSB	exon	93006393	93006530	.	-	.	ID=LotjaGi1g1v0435600.2.exon.8;Parent=LotjaGi1g1v0435600.2
LjG1.1_chr1	PGSB	CDS	93006393	93006530	.	-	0	ID=LotjaGi1g1v0435600.2.CDS.8;Parent=LotjaGi1g1v0435600.2
LjG1.1_chr1	PGSB	exon	93006792	93006950	.	-	.	ID=LotjaGi1g1v0435600.2.exon.9;Parent=LotjaGi1g1v0435600.2
LjG1.1_chr1	PGSB	CDS	93006792	93006950	.	-	0	ID=LotjaGi1g1v0435600.2.CDS.9;Parent=LotjaGi1g1v0435600.2
LjG1.1_chr1	PGSB	mRNA	93003953	93007255	.	-	.	ID=LotjaGi1g1v0435600.3;Parent=LotjaGi1g1v0435600
LjG1.1_chr1	PGSB	exon	93003953	93004192	.	-	.	ID=LotjaGi1g1v0435600.3.exon.1;Parent=LotjaGi1g1v0435600.3
LjG1.1_chr1	PGSB	CDS	93003953	93004192	.	-	0	ID=LotjaGi1g1v0435600.3.CDS.1;Parent=LotjaGi1g1v0435600.3
LjG1.1_chr1	PGSB	exon	93004406	93004480	.	-	.	ID=LotjaGi1g1v0435600.3.exon.2;Parent=LotjaGi1g1v0435600.3
LjG1.1_chr1	PGSB	CDS	93004406	93004480	.	-	0	ID=LotjaGi1g1v0435600.3.CDS.2;Parent=LotjaGi1g1v0435600.3
LjG1.1_chr1	PGSB	exon	93004564	93004636	.	-	.	ID=LotjaGi1g1v0435600.3.exon.3;Parent=LotjaGi1g1v0435600.3
LjG1.1_chr1	PGSB	CDS	93004564	93004636	.	-	1	ID=LotjaGi1g1v0435600.3.CDS.3;Parent=LotjaGi1g1v0435600.3
LjG1.1_chr1	PGSB	exon	93005064	93005203	.	-	.	ID=LotjaGi1g1v0435600.3.exon.4;Parent=LotjaGi1g1v0435600.3
LjG1.1_chr1	PGSB	CDS	93005064	93005203	.	-	0	ID=LotjaGi1g1v0435600.3.CDS.4;Parent=LotjaGi1g1v0435600.3
LjG1.1_chr1	PGSB	exon	93005525	93005650	.	-	.	ID=LotjaGi1g1v0435600.3.exon.5;Parent=LotjaGi1g1v0435600.3
LjG1.1_chr1	PGSB	CDS	93005525	93005650	.	-	0	ID=LotjaGi1g1v0435600.3.CDS.5;Parent=LotjaGi1g1v0435600.3
LjG1.1_chr1	PGSB	exon	93005928	93005983	.	-	.	ID=LotjaGi1g1v0435600.3.exon.6;Parent=LotjaGi1g1v0435600.3
LjG1.1_chr1	PGSB	CDS	93005928	93005983	.	-	2	ID=LotjaGi1g1v0435600.3.CDS.6;Parent=LotjaGi1g1v0435600.3
LjG1.1_chr1	PGSB	exon	93006059	93006128	.	-	.	ID=LotjaGi1g1v0435600.3.exon.7;Parent=LotjaGi1g1v0435600.3
LjG1.1_chr1	PGSB	CDS	93006059	93006128	.	-	0	ID=LotjaGi1g1v0435600.3.CDS.7;Parent=LotjaGi1g1v0435600.3
LjG1.1_chr1	PGSB	exon	93006393	93006530	.	-	.	ID=LotjaGi1g1v0435600.3.exon.8;Parent=LotjaGi1g1v0435600.3
LjG1.1_chr1	PGSB	CDS	93006393	93006530	.	-	0	ID=LotjaGi1g1v0435600.3.CDS.8;Parent=LotjaGi1g1v0435600.3
LjG1.1_chr1	PGSB	CDS	93006792	93006950	.	-	0	ID=LotjaGi1g1v0435600.3.CDS.9;Parent=LotjaGi1g1v0435600.3
LjG1.1_chr1	PGSB	exon	93006792	93006960	.	-	.	ID=LotjaGi1g1v0435600.3.exon.9;Parent=LotjaGi1g1v0435600.3
LjG1.1_chr1	PGSB	five_prime_UTR	93006951	93006960	.	-	.	ID=LotjaGi1g1v0435600.3.five_prime_UTR.1;Parent=LotjaGi1g1v0435600.3
LjG1.1_chr1	PGSB	exon	93007245	93007255	.	-	.	ID=LotjaGi1g1v0435600.3.exon.10;Parent=LotjaGi1g1v0435600.3
LjG1.1_chr1	PGSB	five_prime_UTR	93007245	93007255	.	-	.	ID=LotjaGi1g1v0435600.3.five_prime_UTR.2;Parent=LotjaGi1g1v0435600.3
LjG1.1_chr1	PGSB	mRNA	93003953	93007261	.	-	.	ID=LotjaGi1g1v0435600.4;Parent=LotjaGi1g1v0435600
LjG1.1_chr1	PGSB	exon	93003953	93004252	.	-	.	ID=LotjaGi1g1v0435600.4.exon.1;Parent=LotjaGi1g1v0435600.4
LjG1.1_chr1	PGSB	CDS	93003953	93004252	.	-	0	ID=LotjaGi1g1v0435600.4.CDS.1;Parent=LotjaGi1g1v0435600.4
LjG1.1_chr1	PGSB	exon	93004406	93004480	.	-	.	ID=LotjaGi1g1v0435600.4.exon.2;Parent=LotjaGi1g1v0435600.4
LjG1.1_chr1	PGSB	CDS	93004406	93004480	.	-	0	ID=LotjaGi1g1v0435600.4.CDS.2;Parent=LotjaGi1g1v0435600.4
LjG1.1_chr1	PGSB	exon	93004564	93004636	.	-	.	ID=LotjaGi1g1v0435600.4.exon.3;Parent=LotjaGi1g1v0435600.4
LjG1.1_chr1	PGSB	CDS	93004564	93004636	.	-	1	ID=LotjaGi1g1v0435600.4.CDS.3;Parent=LotjaGi1g1v0435600.4
LjG1.1_chr1	PGSB	exon	93005064	93005203	.	-	.	ID=LotjaGi1g1v0435600.4.exon.4;Parent=LotjaGi1g1v0435600.4
LjG1.1_chr1	PGSB	CDS	93005064	93005203	.	-	0	ID=LotjaGi1g1v0435600.4.CDS.4;Parent=LotjaGi1g1v0435600.4
LjG1.1_chr1	PGSB	exon	93005525	93005650	.	-	.	ID=LotjaGi1g1v0435600.4.exon.5;Parent=LotjaGi1g1v0435600.4
LjG1.1_chr1	PGSB	CDS	93005525	93005650	.	-	0	ID=LotjaGi1g1v0435600.4.CDS.5;Parent=LotjaGi1g1v0435600.4
LjG1.1_chr1	PGSB	exon	93005928	93005983	.	-	.	ID=LotjaGi1g1v0435600.4.exon.6;Parent=LotjaGi1g1v0435600.4
LjG1.1_chr1	PGSB	CDS	93005928	93005983	.	-	2	ID=LotjaGi1g1v0435600.4.CDS.6;Parent=LotjaGi1g1v0435600.4
LjG1.1_chr1	PGSB	exon	93006059	93006128	.	-	.	ID=LotjaGi1g1v0435600.4.exon.7;Parent=LotjaGi1g1v0435600.4
LjG1.1_chr1	PGSB	CDS	93006059	93006128	.	-	0	ID=LotjaGi1g1v0435600.4.CDS.7;Parent=LotjaGi1g1v0435600.4
LjG1.1_chr1	PGSB	exon	93006393	93006530	.	-	.	ID=LotjaGi1g1v0435600.4.exon.8;Parent=LotjaGi1g1v0435600.4
LjG1.1_chr1	PGSB	CDS	93006393	93006530	.	-	0	ID=LotjaGi1g1v0435600.4.CDS.8;Parent=LotjaGi1g1v0435600.4
LjG1.1_chr1	PGSB	CDS	93006792	93006950	.	-	0	ID=LotjaGi1g1v0435600.4.CDS.9;Parent=LotjaGi1g1v0435600.4
LjG1.1_chr1	PGSB	exon	93006792	93006960	.	-	.	ID=LotjaGi1g1v0435600.4.exon.9;Parent=LotjaGi1g1v0435600.4
LjG1.1_chr1	PGSB	five_prime_UTR	93006951	93006960	.	-	.	ID=LotjaGi1g1v0435600.4.five_prime_UTR.1;Parent=LotjaGi1g1v0435600.4
LjG1.1_chr1	PGSB	exon	93007245	93007261	.	-	.	ID=LotjaGi1g1v0435600.4.exon.10;Parent=LotjaGi1g1v0435600.4
LjG1.1_chr1	PGSB	five_prime_UTR	93007245	93007261	.	-	.	ID=LotjaGi1g1v0435600.4.five_prime_UTR.2;Parent=LotjaGi1g1v0435600.4
###
LjG1.1_chr1	PGSB	gene	93010042	93018822	.	+	.	ID=LotjaGi1g1v0435700_LC
LjG1.1_chr1	PGSB	mRNA	93010042	93018822	.	+	.	ID=LotjaGi1g1v0435700_LC.1;Parent=LotjaGi1g1v0435700_LC
LjG1.1_chr1	PGSB	exon	93010042	93010694	.	+	.	ID=LotjaGi1g1v0435700_LC.1.exon.1;Parent=LotjaGi1g1v0435700_LC.1
LjG1.1_chr1	PGSB	five_prime_UTR	93010042	93010694	.	+	.	ID=LotjaGi1g1v0435700_LC.1.five_prime_UTR.1;Parent=LotjaGi1g1v0435700_LC.1
LjG1.1_chr1	PGSB	five_prime_UTR	93010788	93015081	.	+	.	ID=LotjaGi1g1v0435700_LC.1.five_prime_UTR.2;Parent=LotjaGi1g1v0435700_LC.1
LjG1.1_chr1	PGSB	exon	93010788	93018822	.	+	.	ID=LotjaGi1g1v0435700_LC.1.exon.2;Parent=LotjaGi1g1v0435700_LC.1
LjG1.1_chr1	PGSB	CDS	93015082	93015468	.	+	0	ID=LotjaGi1g1v0435700_LC.1.CDS.1;Parent=LotjaGi1g1v0435700_LC.1
LjG1.1_chr1	PGSB	three_prime_UTR	93015469	93018822	.	+	.	ID=LotjaGi1g1v0435700_LC.1.three_prime_UTR.3;Parent=LotjaGi1g1v0435700_LC.1
###
LjG1.1_chr1	PGSB	gene	93010042	93018822	.	+	.	ID=LotjaGi1g1v0435800_LC
LjG1.1_chr1	PGSB	mRNA	93010042	93018822	.	+	.	ID=LotjaGi1g1v0435800_LC.1;Parent=LotjaGi1g1v0435800_LC
LjG1.1_chr1	PGSB	exon	93010042	93010694	.	+	.	ID=LotjaGi1g1v0435800_LC.1.exon.1;Parent=LotjaGi1g1v0435800_LC.1
LjG1.1_chr1	PGSB	five_prime_UTR	93010042	93010694	.	+	.	ID=LotjaGi1g1v0435800_LC.1.five_prime_UTR.1;Parent=LotjaGi1g1v0435800_LC.1
LjG1.1_chr1	PGSB	CDS	93010574	93010694	.	+	0	ID=LotjaGi1g1v0435800_LC.1.CDS.1;Parent=LotjaGi1g1v0435800_LC.1
LjG1.1_chr1	PGSB	five_prime_UTR	93010788	93017227	.	+	.	ID=LotjaGi1g1v0435800_LC.1.five_prime_UTR.2;Parent=LotjaGi1g1v0435800_LC.1
LjG1.1_chr1	PGSB	CDS	93010788	93018286	.	+	2	ID=LotjaGi1g1v0435800_LC.1.CDS.2;Parent=LotjaGi1g1v0435800_LC.1
LjG1.1_chr1	PGSB	exon	93010788	93018822	.	+	.	ID=LotjaGi1g1v0435800_LC.1.exon.2;Parent=LotjaGi1g1v0435800_LC.1
LjG1.1_chr1	PGSB	three_prime_UTR	93018287	93018822	.	+	.	ID=LotjaGi1g1v0435800_LC.1.three_prime_UTR.3;Parent=LotjaGi1g1v0435800_LC.1
###
LjG1.1_chr1	PGSB	gene	93019241	93020183	.	-	.	ID=LotjaGi1g1v0435900_LC
LjG1.1_chr1	PGSB	mRNA	93019241	93020183	.	-	.	ID=LotjaGi1g1v0435900_LC.1;Parent=LotjaGi1g1v0435900_LC
LjG1.1_chr1	PGSB	three_prime_UTR	93019241	93019456	.	-	.	ID=LotjaGi1g1v0435900_LC.1.three_prime_UTR.1;Parent=LotjaGi1g1v0435900_LC.1
LjG1.1_chr1	PGSB	exon	93019241	93019639	.	-	.	ID=LotjaGi1g1v0435900_LC.1.exon.1;Parent=LotjaGi1g1v0435900_LC.1
LjG1.1_chr1	PGSB	CDS	93019457	93019639	.	-	0	ID=LotjaGi1g1v0435900_LC.1.CDS.1;Parent=LotjaGi1g1v0435900_LC.1
LjG1.1_chr1	PGSB	CDS	93019719	93019883	.	-	0	ID=LotjaGi1g1v0435900_LC.1.CDS.2;Parent=LotjaGi1g1v0435900_LC.1
LjG1.1_chr1	PGSB	exon	93019719	93020183	.	-	.	ID=LotjaGi1g1v0435900_LC.1.exon.2;Parent=LotjaGi1g1v0435900_LC.1
LjG1.1_chr1	PGSB	five_prime_UTR	93019884	93020183	.	-	.	ID=LotjaGi1g1v0435900_LC.1.five_prime_UTR.2;Parent=LotjaGi1g1v0435900_LC.1
###
LjG1.1_chr1	PGSB	gene	93029751	93030630	.	+	.	ID=LotjaGi1g1v0436000_LC
LjG1.1_chr1	PGSB	mRNA	93029751	93030630	.	+	.	ID=LotjaGi1g1v0436000_LC.1;Parent=LotjaGi1g1v0436000_LC
LjG1.1_chr1	PGSB	five_prime_UTR	93029751	93029752	.	+	.	ID=LotjaGi1g1v0436000_LC.1.five_prime_UTR.1;Parent=LotjaGi1g1v0436000_LC.1
LjG1.1_chr1	PGSB	exon	93029751	93030630	.	+	.	ID=LotjaGi1g1v0436000_LC.1.exon.1;Parent=LotjaGi1g1v0436000_LC.1
LjG1.1_chr1	PGSB	CDS	93029753	93030133	.	+	0	ID=LotjaGi1g1v0436000_LC.1.CDS.1;Parent=LotjaGi1g1v0436000_LC.1
LjG1.1_chr1	PGSB	three_prime_UTR	93030134	93030630	.	+	.	ID=LotjaGi1g1v0436000_LC.1.three_prime_UTR.2;Parent=LotjaGi1g1v0436000_LC.1
###
LjG1.1_chr1	PGSB	gene	93032485	93042507	.	-	.	ID=LotjaGi1g1v0436100
LjG1.1_chr1	PGSB	mRNA	93032485	93042507	.	-	.	ID=LotjaGi1g1v0436100.1;Parent=LotjaGi1g1v0436100
LjG1.1_chr1	PGSB	three_prime_UTR	93032485	93034398	.	-	.	ID=LotjaGi1g1v0436100.1.three_prime_UTR.1;Parent=LotjaGi1g1v0436100.1
LjG1.1_chr1	PGSB	exon	93032485	93034662	.	-	.	ID=LotjaGi1g1v0436100.1.exon.1;Parent=LotjaGi1g1v0436100.1
LjG1.1_chr1	PGSB	CDS	93034399	93034662	.	-	0	ID=LotjaGi1g1v0436100.1.CDS.1;Parent=LotjaGi1g1v0436100.1
LjG1.1_chr1	PGSB	exon	93035074	93035190	.	-	.	ID=LotjaGi1g1v0436100.1.exon.2;Parent=LotjaGi1g1v0436100.1
LjG1.1_chr1	PGSB	CDS	93035074	93035190	.	-	0	ID=LotjaGi1g1v0436100.1.CDS.2;Parent=LotjaGi1g1v0436100.1
LjG1.1_chr1	PGSB	exon	93035413	93035494	.	-	.	ID=LotjaGi1g1v0436100.1.exon.3;Parent=LotjaGi1g1v0436100.1
LjG1.1_chr1	PGSB	CDS	93035413	93035494	.	-	1	ID=LotjaGi1g1v0436100.1.CDS.3;Parent=LotjaGi1g1v0436100.1
LjG1.1_chr1	PGSB	exon	93035639	93035706	.	-	.	ID=LotjaGi1g1v0436100.1.exon.4;Parent=LotjaGi1g1v0436100.1
LjG1.1_chr1	PGSB	CDS	93035639	93035706	.	-	0	ID=LotjaGi1g1v0436100.1.CDS.4;Parent=LotjaGi1g1v0436100.1
LjG1.1_chr1	PGSB	exon	93035976	93036077	.	-	.	ID=LotjaGi1g1v0436100.1.exon.5;Parent=LotjaGi1g1v0436100.1
LjG1.1_chr1	PGSB	CDS	93035976	93036077	.	-	0	ID=LotjaGi1g1v0436100.1.CDS.5;Parent=LotjaGi1g1v0436100.1
LjG1.1_chr1	PGSB	exon	93036743	93036850	.	-	.	ID=LotjaGi1g1v0436100.1.exon.6;Parent=LotjaGi1g1v0436100.1
LjG1.1_chr1	PGSB	CDS	93036743	93036850	.	-	0	ID=LotjaGi1g1v0436100.1.CDS.6;Parent=LotjaGi1g1v0436100.1
LjG1.1_chr1	PGSB	exon	93037201	93037263	.	-	.	ID=LotjaGi1g1v0436100.1.exon.7;Parent=LotjaGi1g1v0436100.1
LjG1.1_chr1	PGSB	CDS	93037201	93037263	.	-	0	ID=LotjaGi1g1v0436100.1.CDS.7;Parent=LotjaGi1g1v0436100.1
LjG1.1_chr1	PGSB	exon	93037403	93037519	.	-	.	ID=LotjaGi1g1v0436100.1.exon.8;Parent=LotjaGi1g1v0436100.1
LjG1.1_chr1	PGSB	CDS	93037403	93037519	.	-	0	ID=LotjaGi1g1v0436100.1.CDS.8;Parent=LotjaGi1g1v0436100.1
LjG1.1_chr1	PGSB	exon	93038271	93039177	.	-	.	ID=LotjaGi1g1v0436100.1.exon.9;Parent=LotjaGi1g1v0436100.1
LjG1.1_chr1	PGSB	CDS	93038271	93039177	.	-	1	ID=LotjaGi1g1v0436100.1.CDS.9;Parent=LotjaGi1g1v0436100.1
LjG1.1_chr1	PGSB	exon	93039813	93040079	.	-	.	ID=LotjaGi1g1v0436100.1.exon.10;Parent=LotjaGi1g1v0436100.1
LjG1.1_chr1	PGSB	CDS	93039813	93040079	.	-	1	ID=LotjaGi1g1v0436100.1.CDS.10;Parent=LotjaGi1g1v0436100.1
LjG1.1_chr1	PGSB	exon	93040171	93040240	.	-	.	ID=LotjaGi1g1v0436100.1.exon.11;Parent=LotjaGi1g1v0436100.1
LjG1.1_chr1	PGSB	CDS	93040171	93040240	.	-	2	ID=LotjaGi1g1v0436100.1.CDS.11;Parent=LotjaGi1g1v0436100.1
LjG1.1_chr1	PGSB	exon	93040583	93040793	.	-	.	ID=LotjaGi1g1v0436100.1.exon.12;Parent=LotjaGi1g1v0436100.1
LjG1.1_chr1	PGSB	CDS	93040583	93040793	.	-	0	ID=LotjaGi1g1v0436100.1.CDS.12;Parent=LotjaGi1g1v0436100.1
LjG1.1_chr1	PGSB	exon	93041367	93041486	.	-	.	ID=LotjaGi1g1v0436100.1.exon.13;Parent=LotjaGi1g1v0436100.1
LjG1.1_chr1	PGSB	CDS	93041367	93041486	.	-	0	ID=LotjaGi1g1v0436100.1.CDS.13;Parent=LotjaGi1g1v0436100.1
LjG1.1_chr1	PGSB	CDS	93042046	93042096	.	-	0	ID=LotjaGi1g1v0436100.1.CDS.14;Parent=LotjaGi1g1v0436100.1
LjG1.1_chr1	PGSB	exon	93042046	93042507	.	-	.	ID=LotjaGi1g1v0436100.1.exon.14;Parent=LotjaGi1g1v0436100.1
LjG1.1_chr1	PGSB	five_prime_UTR	93042097	93042507	.	-	.	ID=LotjaGi1g1v0436100.1.five_prime_UTR.2;Parent=LotjaGi1g1v0436100.1
LjG1.1_chr1	PGSB	mRNA	93034783	93040981	.	-	.	ID=LotjaGi1g1v0436100.2;Parent=LotjaGi1g1v0436100
LjG1.1_chr1	PGSB	exon	93034783	93034872	.	-	.	ID=LotjaGi1g1v0436100.2.exon.1;Parent=LotjaGi1g1v0436100.2
LjG1.1_chr1	PGSB	three_prime_UTR	93034783	93034872	.	-	.	ID=LotjaGi1g1v0436100.2.three_prime_UTR.1;Parent=LotjaGi1g1v0436100.2
LjG1.1_chr1	PGSB	three_prime_UTR	93035074	93035122	.	-	.	ID=LotjaGi1g1v0436100.2.three_prime_UTR.2;Parent=LotjaGi1g1v0436100.2
LjG1.1_chr1	PGSB	exon	93035074	93035212	.	-	.	ID=LotjaGi1g1v0436100.2.exon.2;Parent=LotjaGi1g1v0436100.2
LjG1.1_chr1	PGSB	CDS	93035123	93035212	.	-	0	ID=LotjaGi1g1v0436100.2.CDS.1;Parent=LotjaGi1g1v0436100.2
LjG1.1_chr1	PGSB	exon	93035413	93035494	.	-	.	ID=LotjaGi1g1v0436100.2.exon.3;Parent=LotjaGi1g1v0436100.2
LjG1.1_chr1	PGSB	CDS	93035413	93035494	.	-	1	ID=LotjaGi1g1v0436100.2.CDS.2;Parent=LotjaGi1g1v0436100.2
LjG1.1_chr1	PGSB	exon	93035639	93035706	.	-	.	ID=LotjaGi1g1v0436100.2.exon.4;Parent=LotjaGi1g1v0436100.2
LjG1.1_chr1	PGSB	CDS	93035639	93035706	.	-	0	ID=LotjaGi1g1v0436100.2.CDS.3;Parent=LotjaGi1g1v0436100.2
LjG1.1_chr1	PGSB	exon	93035976	93036077	.	-	.	ID=LotjaGi1g1v0436100.2.exon.5;Parent=LotjaGi1g1v0436100.2
LjG1.1_chr1	PGSB	CDS	93035976	93036077	.	-	0	ID=LotjaGi1g1v0436100.2.CDS.4;Parent=LotjaGi1g1v0436100.2
LjG1.1_chr1	PGSB	exon	93036743	93036850	.	-	.	ID=LotjaGi1g1v0436100.2.exon.6;Parent=LotjaGi1g1v0436100.2
LjG1.1_chr1	PGSB	CDS	93036743	93036850	.	-	0	ID=LotjaGi1g1v0436100.2.CDS.5;Parent=LotjaGi1g1v0436100.2
LjG1.1_chr1	PGSB	exon	93037201	93037263	.	-	.	ID=LotjaGi1g1v0436100.2.exon.7;Parent=LotjaGi1g1v0436100.2
LjG1.1_chr1	PGSB	CDS	93037201	93037263	.	-	0	ID=LotjaGi1g1v0436100.2.CDS.6;Parent=LotjaGi1g1v0436100.2
LjG1.1_chr1	PGSB	exon	93037403	93037519	.	-	.	ID=LotjaGi1g1v0436100.2.exon.8;Parent=LotjaGi1g1v0436100.2
LjG1.1_chr1	PGSB	CDS	93037403	93037519	.	-	0	ID=LotjaGi1g1v0436100.2.CDS.7;Parent=LotjaGi1g1v0436100.2
LjG1.1_chr1	PGSB	exon	93038271	93039177	.	-	.	ID=LotjaGi1g1v0436100.2.exon.9;Parent=LotjaGi1g1v0436100.2
LjG1.1_chr1	PGSB	CDS	93038271	93039177	.	-	1	ID=LotjaGi1g1v0436100.2.CDS.8;Parent=LotjaGi1g1v0436100.2
LjG1.1_chr1	PGSB	exon	93039813	93040079	.	-	.	ID=LotjaGi1g1v0436100.2.exon.10;Parent=LotjaGi1g1v0436100.2
LjG1.1_chr1	PGSB	CDS	93039813	93040079	.	-	1	ID=LotjaGi1g1v0436100.2.CDS.9;Parent=LotjaGi1g1v0436100.2
LjG1.1_chr1	PGSB	exon	93040171	93040240	.	-	.	ID=LotjaGi1g1v0436100.2.exon.11;Parent=LotjaGi1g1v0436100.2
LjG1.1_chr1	PGSB	CDS	93040171	93040240	.	-	2	ID=LotjaGi1g1v0436100.2.CDS.10;Parent=LotjaGi1g1v0436100.2
LjG1.1_chr1	PGSB	CDS	93040583	93040742	.	-	0	ID=LotjaGi1g1v0436100.2.CDS.11;Parent=LotjaGi1g1v0436100.2
LjG1.1_chr1	PGSB	exon	93040583	93040812	.	-	.	ID=LotjaGi1g1v0436100.2.exon.12;Parent=LotjaGi1g1v0436100.2
LjG1.1_chr1	PGSB	five_prime_UTR	93040743	93040812	.	-	.	ID=LotjaGi1g1v0436100.2.five_prime_UTR.3;Parent=LotjaGi1g1v0436100.2
LjG1.1_chr1	PGSB	exon	93040960	93040981	.	-	.	ID=LotjaGi1g1v0436100.2.exon.13;Parent=LotjaGi1g1v0436100.2
LjG1.1_chr1	PGSB	five_prime_UTR	93040960	93040981	.	-	.	ID=LotjaGi1g1v0436100.2.five_prime_UTR.4;Parent=LotjaGi1g1v0436100.2
###
LjG1.1_chr1	PGSB	gene	93051830	93063828	.	+	.	ID=LotjaGi1g1v0436200
LjG1.1_chr1	PGSB	mRNA	93051830	93063828	.	+	.	ID=LotjaGi1g1v0436200.1;Parent=LotjaGi1g1v0436200
LjG1.1_chr1	PGSB	five_prime_UTR	93051830	93052074	.	+	.	ID=LotjaGi1g1v0436200.1.five_prime_UTR.1;Parent=LotjaGi1g1v0436200.1
LjG1.1_chr1	PGSB	exon	93051830	93052089	.	+	.	ID=LotjaGi1g1v0436200.1.exon.1;Parent=LotjaGi1g1v0436200.1
LjG1.1_chr1	PGSB	CDS	93052075	93052089	.	+	0	ID=LotjaGi1g1v0436200.1.CDS.1;Parent=LotjaGi1g1v0436200.1
LjG1.1_chr1	PGSB	exon	93052353	93052449	.	+	.	ID=LotjaGi1g1v0436200.1.exon.2;Parent=LotjaGi1g1v0436200.1
LjG1.1_chr1	PGSB	CDS	93052353	93052449	.	+	0	ID=LotjaGi1g1v0436200.1.CDS.2;Parent=LotjaGi1g1v0436200.1
LjG1.1_chr1	PGSB	exon	93053116	93053393	.	+	.	ID=LotjaGi1g1v0436200.1.exon.3;Parent=LotjaGi1g1v0436200.1
LjG1.1_chr1	PGSB	CDS	93053116	93053393	.	+	2	ID=LotjaGi1g1v0436200.1.CDS.3;Parent=LotjaGi1g1v0436200.1
LjG1.1_chr1	PGSB	exon	93054241	93055017	.	+	.	ID=LotjaGi1g1v0436200.1.exon.4;Parent=LotjaGi1g1v0436200.1
LjG1.1_chr1	PGSB	CDS	93054241	93055017	.	+	0	ID=LotjaGi1g1v0436200.1.CDS.4;Parent=LotjaGi1g1v0436200.1
LjG1.1_chr1	PGSB	exon	93055250	93055339	.	+	.	ID=LotjaGi1g1v0436200.1.exon.5;Parent=LotjaGi1g1v0436200.1
LjG1.1_chr1	PGSB	CDS	93055250	93055339	.	+	0	ID=LotjaGi1g1v0436200.1.CDS.5;Parent=LotjaGi1g1v0436200.1
LjG1.1_chr1	PGSB	exon	93056026	93056093	.	+	.	ID=LotjaGi1g1v0436200.1.exon.6;Parent=LotjaGi1g1v0436200.1
LjG1.1_chr1	PGSB	CDS	93056026	93056093	.	+	0	ID=LotjaGi1g1v0436200.1.CDS.6;Parent=LotjaGi1g1v0436200.1
LjG1.1_chr1	PGSB	exon	93056184	93056277	.	+	.	ID=LotjaGi1g1v0436200.1.exon.7;Parent=LotjaGi1g1v0436200.1
LjG1.1_chr1	PGSB	CDS	93056184	93056277	.	+	1	ID=LotjaGi1g1v0436200.1.CDS.7;Parent=LotjaGi1g1v0436200.1
LjG1.1_chr1	PGSB	CDS	93056383	93056442	.	+	0	ID=LotjaGi1g1v0436200.1.CDS.8;Parent=LotjaGi1g1v0436200.1
LjG1.1_chr1	PGSB	exon	93056383	93059407	.	+	.	ID=LotjaGi1g1v0436200.1.exon.8;Parent=LotjaGi1g1v0436200.1
LjG1.1_chr1	PGSB	three_prime_UTR	93056443	93059407	.	+	.	ID=LotjaGi1g1v0436200.1.three_prime_UTR.2;Parent=LotjaGi1g1v0436200.1
LjG1.1_chr1	PGSB	exon	93059709	93059828	.	+	.	ID=LotjaGi1g1v0436200.1.exon.9;Parent=LotjaGi1g1v0436200.1
LjG1.1_chr1	PGSB	three_prime_UTR	93059709	93059828	.	+	.	ID=LotjaGi1g1v0436200.1.three_prime_UTR.3;Parent=LotjaGi1g1v0436200.1
LjG1.1_chr1	PGSB	exon	93060387	93061710	.	+	.	ID=LotjaGi1g1v0436200.1.exon.10;Parent=LotjaGi1g1v0436200.1
LjG1.1_chr1	PGSB	three_prime_UTR	93060387	93061710	.	+	.	ID=LotjaGi1g1v0436200.1.three_prime_UTR.4;Parent=LotjaGi1g1v0436200.1
LjG1.1_chr1	PGSB	exon	93062348	93062447	.	+	.	ID=LotjaGi1g1v0436200.1.exon.11;Parent=LotjaGi1g1v0436200.1
LjG1.1_chr1	PGSB	three_prime_UTR	93062348	93062447	.	+	.	ID=LotjaGi1g1v0436200.1.three_prime_UTR.5;Parent=LotjaGi1g1v0436200.1
LjG1.1_chr1	PGSB	exon	93062707	93063179	.	+	.	ID=LotjaGi1g1v0436200.1.exon.12;Parent=LotjaGi1g1v0436200.1
LjG1.1_chr1	PGSB	three_prime_UTR	93062707	93063179	.	+	.	ID=LotjaGi1g1v0436200.1.three_prime_UTR.6;Parent=LotjaGi1g1v0436200.1
LjG1.1_chr1	PGSB	exon	93063247	93063828	.	+	.	ID=LotjaGi1g1v0436200.1.exon.13;Parent=LotjaGi1g1v0436200.1
LjG1.1_chr1	PGSB	three_prime_UTR	93063247	93063828	.	+	.	ID=LotjaGi1g1v0436200.1.three_prime_UTR.7;Parent=LotjaGi1g1v0436200.1
LjG1.1_chr1	PGSB	mRNA	93052075	93056442	.	+	.	ID=LotjaGi1g1v0436200.2;Parent=LotjaGi1g1v0436200
LjG1.1_chr1	PGSB	exon	93052075	93052089	.	+	.	ID=LotjaGi1g1v0436200.2.exon.1;Parent=LotjaGi1g1v0436200.2
LjG1.1_chr1	PGSB	CDS	93052075	93052089	.	+	0	ID=LotjaGi1g1v0436200.2.CDS.1;Parent=LotjaGi1g1v0436200.2
LjG1.1_chr1	PGSB	exon	93052353	93052449	.	+	.	ID=LotjaGi1g1v0436200.2.exon.2;Parent=LotjaGi1g1v0436200.2
LjG1.1_chr1	PGSB	CDS	93052353	93052449	.	+	0	ID=LotjaGi1g1v0436200.2.CDS.2;Parent=LotjaGi1g1v0436200.2
LjG1.1_chr1	PGSB	exon	93053116	93053393	.	+	.	ID=LotjaGi1g1v0436200.2.exon.3;Parent=LotjaGi1g1v0436200.2
LjG1.1_chr1	PGSB	CDS	93053116	93053393	.	+	2	ID=LotjaGi1g1v0436200.2.CDS.3;Parent=LotjaGi1g1v0436200.2
LjG1.1_chr1	PGSB	exon	93054241	93055017	.	+	.	ID=LotjaGi1g1v0436200.2.exon.4;Parent=LotjaGi1g1v0436200.2
LjG1.1_chr1	PGSB	CDS	93054241	93055017	.	+	0	ID=LotjaGi1g1v0436200.2.CDS.4;Parent=LotjaGi1g1v0436200.2
LjG1.1_chr1	PGSB	exon	93055250	93055339	.	+	.	ID=LotjaGi1g1v0436200.2.exon.5;Parent=LotjaGi1g1v0436200.2
LjG1.1_chr1	PGSB	CDS	93055250	93055339	.	+	0	ID=LotjaGi1g1v0436200.2.CDS.5;Parent=LotjaGi1g1v0436200.2
LjG1.1_chr1	PGSB	exon	93056026	93056093	.	+	.	ID=LotjaGi1g1v0436200.2.exon.6;Parent=LotjaGi1g1v0436200.2
LjG1.1_chr1	PGSB	CDS	93056026	93056093	.	+	0	ID=LotjaGi1g1v0436200.2.CDS.6;Parent=LotjaGi1g1v0436200.2
LjG1.1_chr1	PGSB	exon	93056184	93056277	.	+	.	ID=LotjaGi1g1v0436200.2.exon.7;Parent=LotjaGi1g1v0436200.2
LjG1.1_chr1	PGSB	CDS	93056184	93056277	.	+	1	ID=LotjaGi1g1v0436200.2.CDS.7;Parent=LotjaGi1g1v0436200.2
LjG1.1_chr1	PGSB	exon	93056383	93056442	.	+	.	ID=LotjaGi1g1v0436200.2.exon.8;Parent=LotjaGi1g1v0436200.2
LjG1.1_chr1	PGSB	CDS	93056383	93056442	.	+	0	ID=LotjaGi1g1v0436200.2.CDS.8;Parent=LotjaGi1g1v0436200.2
LjG1.1_chr1	PGSB	mRNA	93052338	93056442	.	+	.	ID=LotjaGi1g1v0436200.3;Parent=LotjaGi1g1v0436200
LjG1.1_chr1	PGSB	exon	93052338	93052449	.	+	.	ID=LotjaGi1g1v0436200.3.exon.1;Parent=LotjaGi1g1v0436200.3
LjG1.1_chr1	PGSB	CDS	93052341	93052449	.	+	0	ID=LotjaGi1g1v0436200.3.CDS.1;Parent=LotjaGi1g1v0436200.3
LjG1.1_chr1	PGSB	exon	93053116	93053393	.	+	.	ID=LotjaGi1g1v0436200.3.exon.2;Parent=LotjaGi1g1v0436200.3
LjG1.1_chr1	PGSB	CDS	93053116	93053393	.	+	2	ID=LotjaGi1g1v0436200.3.CDS.2;Parent=LotjaGi1g1v0436200.3
LjG1.1_chr1	PGSB	exon	93054241	93055017	.	+	.	ID=LotjaGi1g1v0436200.3.exon.3;Parent=LotjaGi1g1v0436200.3
LjG1.1_chr1	PGSB	CDS	93054241	93055017	.	+	0	ID=LotjaGi1g1v0436200.3.CDS.3;Parent=LotjaGi1g1v0436200.3
LjG1.1_chr1	PGSB	exon	93055250	93055339	.	+	.	ID=LotjaGi1g1v0436200.3.exon.4;Parent=LotjaGi1g1v0436200.3
LjG1.1_chr1	PGSB	CDS	93055250	93055339	.	+	0	ID=LotjaGi1g1v0436200.3.CDS.4;Parent=LotjaGi1g1v0436200.3
LjG1.1_chr1	PGSB	exon	93056026	93056093	.	+	.	ID=LotjaGi1g1v0436200.3.exon.5;Parent=LotjaGi1g1v0436200.3
LjG1.1_chr1	PGSB	CDS	93056026	93056093	.	+	0	ID=LotjaGi1g1v0436200.3.CDS.5;Parent=LotjaGi1g1v0436200.3
LjG1.1_chr1	PGSB	exon	93056184	93056277	.	+	.	ID=LotjaGi1g1v0436200.3.exon.6;Parent=LotjaGi1g1v0436200.3
LjG1.1_chr1	PGSB	CDS	93056184	93056277	.	+	1	ID=LotjaGi1g1v0436200.3.CDS.6;Parent=LotjaGi1g1v0436200.3
LjG1.1_chr1	PGSB	exon	93056383	93056442	.	+	.	ID=LotjaGi1g1v0436200.3.exon.7;Parent=LotjaGi1g1v0436200.3
LjG1.1_chr1	PGSB	CDS	93056383	93056442	.	+	0	ID=LotjaGi1g1v0436200.3.CDS.7;Parent=LotjaGi1g1v0436200.3
###
LjG1.1_chr1	PGSB	gene	93068326	93074081	.	+	.	ID=LotjaGi1g1v0436300
LjG1.1_chr1	PGSB	mRNA	93068326	93074081	.	+	.	ID=LotjaGi1g1v0436300.1;Parent=LotjaGi1g1v0436300
LjG1.1_chr1	PGSB	exon	93068326	93070476	.	+	.	ID=LotjaGi1g1v0436300.1.exon.1;Parent=LotjaGi1g1v0436300.1
LjG1.1_chr1	PGSB	five_prime_UTR	93068326	93070476	.	+	.	ID=LotjaGi1g1v0436300.1.five_prime_UTR.1;Parent=LotjaGi1g1v0436300.1
LjG1.1_chr1	PGSB	five_prime_UTR	93071223	93071419	.	+	.	ID=LotjaGi1g1v0436300.1.five_prime_UTR.2;Parent=LotjaGi1g1v0436300.1
LjG1.1_chr1	PGSB	exon	93071223	93072257	.	+	.	ID=LotjaGi1g1v0436300.1.exon.2;Parent=LotjaGi1g1v0436300.1
LjG1.1_chr1	PGSB	CDS	93071420	93072257	.	+	0	ID=LotjaGi1g1v0436300.1.CDS.1;Parent=LotjaGi1g1v0436300.1
LjG1.1_chr1	PGSB	CDS	93072927	93073789	.	+	2	ID=LotjaGi1g1v0436300.1.CDS.2;Parent=LotjaGi1g1v0436300.1
LjG1.1_chr1	PGSB	exon	93072927	93074081	.	+	.	ID=LotjaGi1g1v0436300.1.exon.3;Parent=LotjaGi1g1v0436300.1
LjG1.1_chr1	PGSB	three_prime_UTR	93073790	93074081	.	+	.	ID=LotjaGi1g1v0436300.1.three_prime_UTR.3;Parent=LotjaGi1g1v0436300.1
LjG1.1_chr1	PGSB	mRNA	93068326	93074081	.	+	.	ID=LotjaGi1g1v0436300.2;Parent=LotjaGi1g1v0436300
LjG1.1_chr1	PGSB	five_prime_UTR	93068326	93069579	.	+	.	ID=LotjaGi1g1v0436300.2.five_prime_UTR.1;Parent=LotjaGi1g1v0436300.2
LjG1.1_chr1	PGSB	exon	93068326	93070476	.	+	.	ID=LotjaGi1g1v0436300.2.exon.1;Parent=LotjaGi1g1v0436300.2
LjG1.1_chr1	PGSB	CDS	93069580	93070476	.	+	0	ID=LotjaGi1g1v0436300.2.CDS.1;Parent=LotjaGi1g1v0436300.2
LjG1.1_chr1	PGSB	exon	93071223	93071270	.	+	.	ID=LotjaGi1g1v0436300.2.exon.2;Parent=LotjaGi1g1v0436300.2
LjG1.1_chr1	PGSB	CDS	93071223	93071270	.	+	0	ID=LotjaGi1g1v0436300.2.CDS.2;Parent=LotjaGi1g1v0436300.2
LjG1.1_chr1	PGSB	exon	93071354	93072257	.	+	.	ID=LotjaGi1g1v0436300.2.exon.3;Parent=LotjaGi1g1v0436300.2
LjG1.1_chr1	PGSB	CDS	93071354	93072257	.	+	0	ID=LotjaGi1g1v0436300.2.CDS.3;Parent=LotjaGi1g1v0436300.2
LjG1.1_chr1	PGSB	CDS	93072927	93073789	.	+	2	ID=LotjaGi1g1v0436300.2.CDS.4;Parent=LotjaGi1g1v0436300.2
LjG1.1_chr1	PGSB	exon	93072927	93074081	.	+	.	ID=LotjaGi1g1v0436300.2.exon.4;Parent=LotjaGi1g1v0436300.2
LjG1.1_chr1	PGSB	three_prime_UTR	93073790	93074081	.	+	.	ID=LotjaGi1g1v0436300.2.three_prime_UTR.2;Parent=LotjaGi1g1v0436300.2
LjG1.1_chr1	PGSB	mRNA	93068326	93074081	.	+	.	ID=LotjaGi1g1v0436300.3;Parent=LotjaGi1g1v0436300
LjG1.1_chr1	PGSB	exon	93068326	93068667	.	+	.	ID=LotjaGi1g1v0436300.3.exon.1;Parent=LotjaGi1g1v0436300.3
LjG1.1_chr1	PGSB	five_prime_UTR	93068326	93068667	.	+	.	ID=LotjaGi1g1v0436300.3.five_prime_UTR.1;Parent=LotjaGi1g1v0436300.3
LjG1.1_chr1	PGSB	five_prime_UTR	93069317	93069579	.	+	.	ID=LotjaGi1g1v0436300.3.five_prime_UTR.2;Parent=LotjaGi1g1v0436300.3
LjG1.1_chr1	PGSB	exon	93069317	93070476	.	+	.	ID=LotjaGi1g1v0436300.3.exon.2;Parent=LotjaGi1g1v0436300.3
LjG1.1_chr1	PGSB	CDS	93069580	93070476	.	+	0	ID=LotjaGi1g1v0436300.3.CDS.1;Parent=LotjaGi1g1v0436300.3
LjG1.1_chr1	PGSB	exon	93071223	93071270	.	+	.	ID=LotjaGi1g1v0436300.3.exon.3;Parent=LotjaGi1g1v0436300.3
LjG1.1_chr1	PGSB	CDS	93071223	93071270	.	+	0	ID=LotjaGi1g1v0436300.3.CDS.2;Parent=LotjaGi1g1v0436300.3
LjG1.1_chr1	PGSB	exon	93071351	93072257	.	+	.	ID=LotjaGi1g1v0436300.3.exon.4;Parent=LotjaGi1g1v0436300.3
LjG1.1_chr1	PGSB	CDS	93071351	93072257	.	+	0	ID=LotjaGi1g1v0436300.3.CDS.3;Parent=LotjaGi1g1v0436300.3
LjG1.1_chr1	PGSB	CDS	93072927	93073789	.	+	2	ID=LotjaGi1g1v0436300.3.CDS.4;Parent=LotjaGi1g1v0436300.3
LjG1.1_chr1	PGSB	exon	93072927	93074081	.	+	.	ID=LotjaGi1g1v0436300.3.exon.5;Parent=LotjaGi1g1v0436300.3
LjG1.1_chr1	PGSB	three_prime_UTR	93073790	93074081	.	+	.	ID=LotjaGi1g1v0436300.3.three_prime_UTR.3;Parent=LotjaGi1g1v0436300.3
LjG1.1_chr1	PGSB	mRNA	93068397	93073971	.	+	.	ID=LotjaGi1g1v0436300.4;Parent=LotjaGi1g1v0436300
LjG1.1_chr1	PGSB	exon	93068397	93068799	.	+	.	ID=LotjaGi1g1v0436300.4.exon.1;Parent=LotjaGi1g1v0436300.4
LjG1.1_chr1	PGSB	five_prime_UTR	93068397	93068799	.	+	.	ID=LotjaGi1g1v0436300.4.five_prime_UTR.1;Parent=LotjaGi1g1v0436300.4
LjG1.1_chr1	PGSB	five_prime_UTR	93069317	93069579	.	+	.	ID=LotjaGi1g1v0436300.4.five_prime_UTR.2;Parent=LotjaGi1g1v0436300.4
LjG1.1_chr1	PGSB	exon	93069317	93070476	.	+	.	ID=LotjaGi1g1v0436300.4.exon.2;Parent=LotjaGi1g1v0436300.4
LjG1.1_chr1	PGSB	CDS	93069580	93070476	.	+	0	ID=LotjaGi1g1v0436300.4.CDS.1;Parent=LotjaGi1g1v0436300.4
LjG1.1_chr1	PGSB	exon	93071223	93071270	.	+	.	ID=LotjaGi1g1v0436300.4.exon.3;Parent=LotjaGi1g1v0436300.4
LjG1.1_chr1	PGSB	CDS	93071223	93071270	.	+	0	ID=LotjaGi1g1v0436300.4.CDS.2;Parent=LotjaGi1g1v0436300.4
LjG1.1_chr1	PGSB	exon	93071351	93072257	.	+	.	ID=LotjaGi1g1v0436300.4.exon.4;Parent=LotjaGi1g1v0436300.4
LjG1.1_chr1	PGSB	CDS	93071351	93072257	.	+	0	ID=LotjaGi1g1v0436300.4.CDS.3;Parent=LotjaGi1g1v0436300.4
LjG1.1_chr1	PGSB	CDS	93072927	93073789	.	+	2	ID=LotjaGi1g1v0436300.4.CDS.4;Parent=LotjaGi1g1v0436300.4
LjG1.1_chr1	PGSB	exon	93072927	93073971	.	+	.	ID=LotjaGi1g1v0436300.4.exon.5;Parent=LotjaGi1g1v0436300.4
LjG1.1_chr1	PGSB	three_prime_UTR	93073790	93073971	.	+	.	ID=LotjaGi1g1v0436300.4.three_prime_UTR.3;Parent=LotjaGi1g1v0436300.4
LjG1.1_chr1	PGSB	mRNA	93068952	93074041	.	+	.	ID=LotjaGi1g1v0436300.5;Parent=LotjaGi1g1v0436300
LjG1.1_chr1	PGSB	exon	93068952	93069078	.	+	.	ID=LotjaGi1g1v0436300.5.exon.1;Parent=LotjaGi1g1v0436300.5
LjG1.1_chr1	PGSB	five_prime_UTR	93068952	93069078	.	+	.	ID=LotjaGi1g1v0436300.5.five_prime_UTR.1;Parent=LotjaGi1g1v0436300.5
LjG1.1_chr1	PGSB	five_prime_UTR	93069317	93069579	.	+	.	ID=LotjaGi1g1v0436300.5.five_prime_UTR.2;Parent=LotjaGi1g1v0436300.5
LjG1.1_chr1	PGSB	exon	93069317	93070476	.	+	.	ID=LotjaGi1g1v0436300.5.exon.2;Parent=LotjaGi1g1v0436300.5
LjG1.1_chr1	PGSB	CDS	93069580	93070476	.	+	0	ID=LotjaGi1g1v0436300.5.CDS.1;Parent=LotjaGi1g1v0436300.5
LjG1.1_chr1	PGSB	exon	93071223	93071270	.	+	.	ID=LotjaGi1g1v0436300.5.exon.3;Parent=LotjaGi1g1v0436300.5
LjG1.1_chr1	PGSB	CDS	93071223	93071270	.	+	0	ID=LotjaGi1g1v0436300.5.CDS.2;Parent=LotjaGi1g1v0436300.5
LjG1.1_chr1	PGSB	exon	93071354	93072257	.	+	.	ID=LotjaGi1g1v0436300.5.exon.4;Parent=LotjaGi1g1v0436300.5
LjG1.1_chr1	PGSB	CDS	93071354	93072257	.	+	0	ID=LotjaGi1g1v0436300.5.CDS.3;Parent=LotjaGi1g1v0436300.5
LjG1.1_chr1	PGSB	CDS	93072927	93073789	.	+	2	ID=LotjaGi1g1v0436300.5.CDS.4;Parent=LotjaGi1g1v0436300.5
LjG1.1_chr1	PGSB	exon	93072927	93074041	.	+	.	ID=LotjaGi1g1v0436300.5.exon.5;Parent=LotjaGi1g1v0436300.5
LjG1.1_chr1	PGSB	three_prime_UTR	93073790	93074041	.	+	.	ID=LotjaGi1g1v0436300.5.three_prime_UTR.3;Parent=LotjaGi1g1v0436300.5
###
LjG1.1_chr1	PGSB	gene	93074558	93094985	.	-	.	ID=LotjaGi1g1v0436400
LjG1.1_chr1	PGSB	mRNA	93074558	93094985	.	-	.	ID=LotjaGi1g1v0436400.1;Parent=LotjaGi1g1v0436400
LjG1.1_chr1	PGSB	three_prime_UTR	93074558	93075211	.	-	.	ID=LotjaGi1g1v0436400.1.three_prime_UTR.1;Parent=LotjaGi1g1v0436400.1
LjG1.1_chr1	PGSB	exon	93074558	93075292	.	-	.	ID=LotjaGi1g1v0436400.1.exon.1;Parent=LotjaGi1g1v0436400.1
LjG1.1_chr1	PGSB	CDS	93075212	93075292	.	-	0	ID=LotjaGi1g1v0436400.1.CDS.1;Parent=LotjaGi1g1v0436400.1
LjG1.1_chr1	PGSB	exon	93075471	93075539	.	-	.	ID=LotjaGi1g1v0436400.1.exon.2;Parent=LotjaGi1g1v0436400.1
LjG1.1_chr1	PGSB	CDS	93075471	93075539	.	-	0	ID=LotjaGi1g1v0436400.1.CDS.2;Parent=LotjaGi1g1v0436400.1
LjG1.1_chr1	PGSB	exon	93075616	93075682	.	-	.	ID=LotjaGi1g1v0436400.1.exon.3;Parent=LotjaGi1g1v0436400.1
LjG1.1_chr1	PGSB	CDS	93075616	93075682	.	-	1	ID=LotjaGi1g1v0436400.1.CDS.3;Parent=LotjaGi1g1v0436400.1
LjG1.1_chr1	PGSB	exon	93076036	93076103	.	-	.	ID=LotjaGi1g1v0436400.1.exon.4;Parent=LotjaGi1g1v0436400.1
LjG1.1_chr1	PGSB	CDS	93076036	93076103	.	-	0	ID=LotjaGi1g1v0436400.1.CDS.4;Parent=LotjaGi1g1v0436400.1
LjG1.1_chr1	PGSB	exon	93076461	93076571	.	-	.	ID=LotjaGi1g1v0436400.1.exon.5;Parent=LotjaGi1g1v0436400.1
LjG1.1_chr1	PGSB	CDS	93076461	93076571	.	-	0	ID=LotjaGi1g1v0436400.1.CDS.5;Parent=LotjaGi1g1v0436400.1
LjG1.1_chr1	PGSB	exon	93076745	93076802	.	-	.	ID=LotjaGi1g1v0436400.1.exon.6;Parent=LotjaGi1g1v0436400.1
LjG1.1_chr1	PGSB	CDS	93076745	93076802	.	-	1	ID=LotjaGi1g1v0436400.1.CDS.6;Parent=LotjaGi1g1v0436400.1
LjG1.1_chr1	PGSB	exon	93076946	93076982	.	-	.	ID=LotjaGi1g1v0436400.1.exon.7;Parent=LotjaGi1g1v0436400.1
LjG1.1_chr1	PGSB	CDS	93076946	93076982	.	-	2	ID=LotjaGi1g1v0436400.1.CDS.7;Parent=LotjaGi1g1v0436400.1
LjG1.1_chr1	PGSB	exon	93077238	93077331	.	-	.	ID=LotjaGi1g1v0436400.1.exon.8;Parent=LotjaGi1g1v0436400.1
LjG1.1_chr1	PGSB	CDS	93077238	93077331	.	-	0	ID=LotjaGi1g1v0436400.1.CDS.8;Parent=LotjaGi1g1v0436400.1
LjG1.1_chr1	PGSB	exon	93077566	93077631	.	-	.	ID=LotjaGi1g1v0436400.1.exon.9;Parent=LotjaGi1g1v0436400.1
LjG1.1_chr1	PGSB	CDS	93077566	93077631	.	-	0	ID=LotjaGi1g1v0436400.1.CDS.9;Parent=LotjaGi1g1v0436400.1
LjG1.1_chr1	PGSB	exon	93077709	93077773	.	-	.	ID=LotjaGi1g1v0436400.1.exon.10;Parent=LotjaGi1g1v0436400.1
LjG1.1_chr1	PGSB	CDS	93077709	93077773	.	-	2	ID=LotjaGi1g1v0436400.1.CDS.10;Parent=LotjaGi1g1v0436400.1
LjG1.1_chr1	PGSB	exon	93077885	93078029	.	-	.	ID=LotjaGi1g1v0436400.1.exon.11;Parent=LotjaGi1g1v0436400.1
LjG1.1_chr1	PGSB	CDS	93077885	93078029	.	-	0	ID=LotjaGi1g1v0436400.1.CDS.11;Parent=LotjaGi1g1v0436400.1
LjG1.1_chr1	PGSB	exon	93078134	93078196	.	-	.	ID=LotjaGi1g1v0436400.1.exon.12;Parent=LotjaGi1g1v0436400.1
LjG1.1_chr1	PGSB	CDS	93078134	93078196	.	-	0	ID=LotjaGi1g1v0436400.1.CDS.12;Parent=LotjaGi1g1v0436400.1
LjG1.1_chr1	PGSB	exon	93078681	93078830	.	-	.	ID=LotjaGi1g1v0436400.1.exon.13;Parent=LotjaGi1g1v0436400.1
LjG1.1_chr1	PGSB	CDS	93078681	93078830	.	-	0	ID=LotjaGi1g1v0436400.1.CDS.13;Parent=LotjaGi1g1v0436400.1
LjG1.1_chr1	PGSB	exon	93079111	93079180	.	-	.	ID=LotjaGi1g1v0436400.1.exon.14;Parent=LotjaGi1g1v0436400.1
LjG1.1_chr1	PGSB	CDS	93079111	93079180	.	-	1	ID=LotjaGi1g1v0436400.1.CDS.14;Parent=LotjaGi1g1v0436400.1
LjG1.1_chr1	PGSB	exon	93080111	93080187	.	-	.	ID=LotjaGi1g1v0436400.1.exon.15;Parent=LotjaGi1g1v0436400.1
LjG1.1_chr1	PGSB	CDS	93080111	93080187	.	-	0	ID=LotjaGi1g1v0436400.1.CDS.15;Parent=LotjaGi1g1v0436400.1
LjG1.1_chr1	PGSB	exon	93080270	93080338	.	-	.	ID=LotjaGi1g1v0436400.1.exon.16;Parent=LotjaGi1g1v0436400.1
LjG1.1_chr1	PGSB	CDS	93080270	93080338	.	-	0	ID=LotjaGi1g1v0436400.1.CDS.16;Parent=LotjaGi1g1v0436400.1
LjG1.1_chr1	PGSB	exon	93080468	93080551	.	-	.	ID=LotjaGi1g1v0436400.1.exon.17;Parent=LotjaGi1g1v0436400.1
LjG1.1_chr1	PGSB	CDS	93080468	93080551	.	-	0	ID=LotjaGi1g1v0436400.1.CDS.17;Parent=LotjaGi1g1v0436400.1
LjG1.1_chr1	PGSB	exon	93080963	93081006	.	-	.	ID=LotjaGi1g1v0436400.1.exon.18;Parent=LotjaGi1g1v0436400.1
LjG1.1_chr1	PGSB	CDS	93080963	93081006	.	-	2	ID=LotjaGi1g1v0436400.1.CDS.18;Parent=LotjaGi1g1v0436400.1
LjG1.1_chr1	PGSB	exon	93081199	93081342	.	-	.	ID=LotjaGi1g1v0436400.1.exon.19;Parent=LotjaGi1g1v0436400.1
LjG1.1_chr1	PGSB	CDS	93081199	93081342	.	-	2	ID=LotjaGi1g1v0436400.1.CDS.19;Parent=LotjaGi1g1v0436400.1
LjG1.1_chr1	PGSB	exon	93081712	93081910	.	-	.	ID=LotjaGi1g1v0436400.1.exon.20;Parent=LotjaGi1g1v0436400.1
LjG1.1_chr1	PGSB	CDS	93081712	93081910	.	-	0	ID=LotjaGi1g1v0436400.1.CDS.20;Parent=LotjaGi1g1v0436400.1
LjG1.1_chr1	PGSB	exon	93082102	93082230	.	-	.	ID=LotjaGi1g1v0436400.1.exon.21;Parent=LotjaGi1g1v0436400.1
LjG1.1_chr1	PGSB	CDS	93082102	93082230	.	-	0	ID=LotjaGi1g1v0436400.1.CDS.21;Parent=LotjaGi1g1v0436400.1
LjG1.1_chr1	PGSB	exon	93087457	93087540	.	-	.	ID=LotjaGi1g1v0436400.1.exon.22;Parent=LotjaGi1g1v0436400.1
LjG1.1_chr1	PGSB	CDS	93087457	93087540	.	-	0	ID=LotjaGi1g1v0436400.1.CDS.22;Parent=LotjaGi1g1v0436400.1
LjG1.1_chr1	PGSB	exon	93087701	93087814	.	-	.	ID=LotjaGi1g1v0436400.1.exon.23;Parent=LotjaGi1g1v0436400.1
LjG1.1_chr1	PGSB	CDS	93087701	93087814	.	-	0	ID=LotjaGi1g1v0436400.1.CDS.23;Parent=LotjaGi1g1v0436400.1
LjG1.1_chr1	PGSB	exon	93088242	93088349	.	-	.	ID=LotjaGi1g1v0436400.1.exon.24;Parent=LotjaGi1g1v0436400.1
LjG1.1_chr1	PGSB	CDS	93088242	93088349	.	-	0	ID=LotjaGi1g1v0436400.1.CDS.24;Parent=LotjaGi1g1v0436400.1
LjG1.1_chr1	PGSB	exon	93088433	93088528	.	-	.	ID=LotjaGi1g1v0436400.1.exon.25;Parent=LotjaGi1g1v0436400.1
LjG1.1_chr1	PGSB	CDS	93088433	93088528	.	-	0	ID=LotjaGi1g1v0436400.1.CDS.25;Parent=LotjaGi1g1v0436400.1
LjG1.1_chr1	PGSB	exon	93089187	93089255	.	-	.	ID=LotjaGi1g1v0436400.1.exon.26;Parent=LotjaGi1g1v0436400.1
LjG1.1_chr1	PGSB	CDS	93089187	93089255	.	-	0	ID=LotjaGi1g1v0436400.1.CDS.26;Parent=LotjaGi1g1v0436400.1
LjG1.1_chr1	PGSB	exon	93089364	93089465	.	-	.	ID=LotjaGi1g1v0436400.1.exon.27;Parent=LotjaGi1g1v0436400.1
LjG1.1_chr1	PGSB	CDS	93089364	93089465	.	-	0	ID=LotjaGi1g1v0436400.1.CDS.27;Parent=LotjaGi1g1v0436400.1
LjG1.1_chr1	PGSB	exon	93089536	93089631	.	-	.	ID=LotjaGi1g1v0436400.1.exon.28;Parent=LotjaGi1g1v0436400.1
LjG1.1_chr1	PGSB	CDS	93089536	93089631	.	-	0	ID=LotjaGi1g1v0436400.1.CDS.28;Parent=LotjaGi1g1v0436400.1
LjG1.1_chr1	PGSB	exon	93090097	93090180	.	-	.	ID=LotjaGi1g1v0436400.1.exon.29;Parent=LotjaGi1g1v0436400.1
LjG1.1_chr1	PGSB	CDS	93090097	93090180	.	-	0	ID=LotjaGi1g1v0436400.1.CDS.29;Parent=LotjaGi1g1v0436400.1
LjG1.1_chr1	PGSB	exon	93090929	93091046	.	-	.	ID=LotjaGi1g1v0436400.1.exon.30;Parent=LotjaGi1g1v0436400.1
LjG1.1_chr1	PGSB	CDS	93090929	93091046	.	-	1	ID=LotjaGi1g1v0436400.1.CDS.30;Parent=LotjaGi1g1v0436400.1
LjG1.1_chr1	PGSB	exon	93091129	93091205	.	-	.	ID=LotjaGi1g1v0436400.1.exon.31;Parent=LotjaGi1g1v0436400.1
LjG1.1_chr1	PGSB	CDS	93091129	93091205	.	-	0	ID=LotjaGi1g1v0436400.1.CDS.31;Parent=LotjaGi1g1v0436400.1
LjG1.1_chr1	PGSB	exon	93091349	93091537	.	-	.	ID=LotjaGi1g1v0436400.1.exon.32;Parent=LotjaGi1g1v0436400.1
LjG1.1_chr1	PGSB	CDS	93091349	93091537	.	-	0	ID=LotjaGi1g1v0436400.1.CDS.32;Parent=LotjaGi1g1v0436400.1
LjG1.1_chr1	PGSB	exon	93091668	93091915	.	-	.	ID=LotjaGi1g1v0436400.1.exon.33;Parent=LotjaGi1g1v0436400.1
LjG1.1_chr1	PGSB	CDS	93091668	93091915	.	-	2	ID=LotjaGi1g1v0436400.1.CDS.33;Parent=LotjaGi1g1v0436400.1
LjG1.1_chr1	PGSB	exon	93092466	93092616	.	-	.	ID=LotjaGi1g1v0436400.1.exon.34;Parent=LotjaGi1g1v0436400.1
LjG1.1_chr1	PGSB	CDS	93092466	93092616	.	-	0	ID=LotjaGi1g1v0436400.1.CDS.34;Parent=LotjaGi1g1v0436400.1
LjG1.1_chr1	PGSB	exon	93092876	93092992	.	-	.	ID=LotjaGi1g1v0436400.1.exon.35;Parent=LotjaGi1g1v0436400.1
LjG1.1_chr1	PGSB	CDS	93092876	93092992	.	-	0	ID=LotjaGi1g1v0436400.1.CDS.35;Parent=LotjaGi1g1v0436400.1
LjG1.1_chr1	PGSB	exon	93093572	93093679	.	-	.	ID=LotjaGi1g1v0436400.1.exon.36;Parent=LotjaGi1g1v0436400.1
LjG1.1_chr1	PGSB	CDS	93093572	93093679	.	-	0	ID=LotjaGi1g1v0436400.1.CDS.36;Parent=LotjaGi1g1v0436400.1
LjG1.1_chr1	PGSB	exon	93093807	93093906	.	-	.	ID=LotjaGi1g1v0436400.1.exon.37;Parent=LotjaGi1g1v0436400.1
LjG1.1_chr1	PGSB	CDS	93093807	93093906	.	-	1	ID=LotjaGi1g1v0436400.1.CDS.37;Parent=LotjaGi1g1v0436400.1
LjG1.1_chr1	PGSB	CDS	93094238	93094344	.	-	0	ID=LotjaGi1g1v0436400.1.CDS.38;Parent=LotjaGi1g1v0436400.1
LjG1.1_chr1	PGSB	exon	93094238	93094985	.	-	.	ID=LotjaGi1g1v0436400.1.exon.38;Parent=LotjaGi1g1v0436400.1
LjG1.1_chr1	PGSB	five_prime_UTR	93094345	93094985	.	-	.	ID=LotjaGi1g1v0436400.1.five_prime_UTR.2;Parent=LotjaGi1g1v0436400.1
LjG1.1_chr1	PGSB	mRNA	93074782	93094205	.	-	.	ID=LotjaGi1g1v0436400.2;Parent=LotjaGi1g1v0436400
LjG1.1_chr1	PGSB	three_prime_UTR	93074782	93075211	.	-	.	ID=LotjaGi1g1v0436400.2.three_prime_UTR.1;Parent=LotjaGi1g1v0436400.2
LjG1.1_chr1	PGSB	exon	93074782	93075292	.	-	.	ID=LotjaGi1g1v0436400.2.exon.1;Parent=LotjaGi1g1v0436400.2
LjG1.1_chr1	PGSB	CDS	93075212	93075292	.	-	0	ID=LotjaGi1g1v0436400.2.CDS.1;Parent=LotjaGi1g1v0436400.2
LjG1.1_chr1	PGSB	exon	93075471	93075539	.	-	.	ID=LotjaGi1g1v0436400.2.exon.2;Parent=LotjaGi1g1v0436400.2
LjG1.1_chr1	PGSB	CDS	93075471	93075539	.	-	0	ID=LotjaGi1g1v0436400.2.CDS.2;Parent=LotjaGi1g1v0436400.2
LjG1.1_chr1	PGSB	exon	93075616	93075682	.	-	.	ID=LotjaGi1g1v0436400.2.exon.3;Parent=LotjaGi1g1v0436400.2
LjG1.1_chr1	PGSB	CDS	93075616	93075682	.	-	1	ID=LotjaGi1g1v0436400.2.CDS.3;Parent=LotjaGi1g1v0436400.2
LjG1.1_chr1	PGSB	exon	93076036	93076103	.	-	.	ID=LotjaGi1g1v0436400.2.exon.4;Parent=LotjaGi1g1v0436400.2
LjG1.1_chr1	PGSB	CDS	93076036	93076103	.	-	0	ID=LotjaGi1g1v0436400.2.CDS.4;Parent=LotjaGi1g1v0436400.2
LjG1.1_chr1	PGSB	exon	93076461	93076571	.	-	.	ID=LotjaGi1g1v0436400.2.exon.5;Parent=LotjaGi1g1v0436400.2
LjG1.1_chr1	PGSB	CDS	93076461	93076571	.	-	0	ID=LotjaGi1g1v0436400.2.CDS.5;Parent=LotjaGi1g1v0436400.2
LjG1.1_chr1	PGSB	exon	93076745	93076802	.	-	.	ID=LotjaGi1g1v0436400.2.exon.6;Parent=LotjaGi1g1v0436400.2
LjG1.1_chr1	PGSB	CDS	93076745	93076802	.	-	1	ID=LotjaGi1g1v0436400.2.CDS.6;Parent=LotjaGi1g1v0436400.2
LjG1.1_chr1	PGSB	exon	93076946	93076982	.	-	.	ID=LotjaGi1g1v0436400.2.exon.7;Parent=LotjaGi1g1v0436400.2
LjG1.1_chr1	PGSB	CDS	93076946	93076982	.	-	2	ID=LotjaGi1g1v0436400.2.CDS.7;Parent=LotjaGi1g1v0436400.2
LjG1.1_chr1	PGSB	exon	93077238	93077331	.	-	.	ID=LotjaGi1g1v0436400.2.exon.8;Parent=LotjaGi1g1v0436400.2
LjG1.1_chr1	PGSB	CDS	93077238	93077331	.	-	0	ID=LotjaGi1g1v0436400.2.CDS.8;Parent=LotjaGi1g1v0436400.2
LjG1.1_chr1	PGSB	exon	93077566	93077631	.	-	.	ID=LotjaGi1g1v0436400.2.exon.9;Parent=LotjaGi1g1v0436400.2
LjG1.1_chr1	PGSB	CDS	93077566	93077631	.	-	0	ID=LotjaGi1g1v0436400.2.CDS.9;Parent=LotjaGi1g1v0436400.2
LjG1.1_chr1	PGSB	exon	93077709	93077773	.	-	.	ID=LotjaGi1g1v0436400.2.exon.10;Parent=LotjaGi1g1v0436400.2
LjG1.1_chr1	PGSB	CDS	93077709	93077773	.	-	2	ID=LotjaGi1g1v0436400.2.CDS.10;Parent=LotjaGi1g1v0436400.2
LjG1.1_chr1	PGSB	exon	93077885	93078029	.	-	.	ID=LotjaGi1g1v0436400.2.exon.11;Parent=LotjaGi1g1v0436400.2
LjG1.1_chr1	PGSB	CDS	93077885	93078029	.	-	0	ID=LotjaGi1g1v0436400.2.CDS.11;Parent=LotjaGi1g1v0436400.2
LjG1.1_chr1	PGSB	exon	93078134	93078196	.	-	.	ID=LotjaGi1g1v0436400.2.exon.12;Parent=LotjaGi1g1v0436400.2
LjG1.1_chr1	PGSB	CDS	93078134	93078196	.	-	0	ID=LotjaGi1g1v0436400.2.CDS.12;Parent=LotjaGi1g1v0436400.2
LjG1.1_chr1	PGSB	exon	93078681	93078830	.	-	.	ID=LotjaGi1g1v0436400.2.exon.13;Parent=LotjaGi1g1v0436400.2
LjG1.1_chr1	PGSB	CDS	93078681	93078830	.	-	0	ID=LotjaGi1g1v0436400.2.CDS.13;Parent=LotjaGi1g1v0436400.2
LjG1.1_chr1	PGSB	exon	93079111	93079180	.	-	.	ID=LotjaGi1g1v0436400.2.exon.14;Parent=LotjaGi1g1v0436400.2
LjG1.1_chr1	PGSB	CDS	93079111	93079180	.	-	1	ID=LotjaGi1g1v0436400.2.CDS.14;Parent=LotjaGi1g1v0436400.2
LjG1.1_chr1	PGSB	exon	93080111	93080187	.	-	.	ID=LotjaGi1g1v0436400.2.exon.15;Parent=LotjaGi1g1v0436400.2
LjG1.1_chr1	PGSB	CDS	93080111	93080187	.	-	0	ID=LotjaGi1g1v0436400.2.CDS.15;Parent=LotjaGi1g1v0436400.2
LjG1.1_chr1	PGSB	exon	93080270	93080338	.	-	.	ID=LotjaGi1g1v0436400.2.exon.16;Parent=LotjaGi1g1v0436400.2
LjG1.1_chr1	PGSB	CDS	93080270	93080338	.	-	0	ID=LotjaGi1g1v0436400.2.CDS.16;Parent=LotjaGi1g1v0436400.2
LjG1.1_chr1	PGSB	exon	93080468	93080551	.	-	.	ID=LotjaGi1g1v0436400.2.exon.17;Parent=LotjaGi1g1v0436400.2
LjG1.1_chr1	PGSB	CDS	93080468	93080551	.	-	0	ID=LotjaGi1g1v0436400.2.CDS.17;Parent=LotjaGi1g1v0436400.2
LjG1.1_chr1	PGSB	exon	93080963	93081006	.	-	.	ID=LotjaGi1g1v0436400.2.exon.18;Parent=LotjaGi1g1v0436400.2
LjG1.1_chr1	PGSB	CDS	93080963	93081006	.	-	2	ID=LotjaGi1g1v0436400.2.CDS.18;Parent=LotjaGi1g1v0436400.2
LjG1.1_chr1	PGSB	exon	93081199	93081342	.	-	.	ID=LotjaGi1g1v0436400.2.exon.19;Parent=LotjaGi1g1v0436400.2
LjG1.1_chr1	PGSB	CDS	93081199	93081342	.	-	2	ID=LotjaGi1g1v0436400.2.CDS.19;Parent=LotjaGi1g1v0436400.2
LjG1.1_chr1	PGSB	exon	93081712	93081910	.	-	.	ID=LotjaGi1g1v0436400.2.exon.20;Parent=LotjaGi1g1v0436400.2
LjG1.1_chr1	PGSB	CDS	93081712	93081910	.	-	0	ID=LotjaGi1g1v0436400.2.CDS.20;Parent=LotjaGi1g1v0436400.2
LjG1.1_chr1	PGSB	exon	93082102	93082230	.	-	.	ID=LotjaGi1g1v0436400.2.exon.21;Parent=LotjaGi1g1v0436400.2
LjG1.1_chr1	PGSB	CDS	93082102	93082230	.	-	0	ID=LotjaGi1g1v0436400.2.CDS.21;Parent=LotjaGi1g1v0436400.2
LjG1.1_chr1	PGSB	exon	93087457	93087540	.	-	.	ID=LotjaGi1g1v0436400.2.exon.22;Parent=LotjaGi1g1v0436400.2
LjG1.1_chr1	PGSB	CDS	93087457	93087540	.	-	0	ID=LotjaGi1g1v0436400.2.CDS.22;Parent=LotjaGi1g1v0436400.2
LjG1.1_chr1	PGSB	exon	93087701	93087814	.	-	.	ID=LotjaGi1g1v0436400.2.exon.23;Parent=LotjaGi1g1v0436400.2
LjG1.1_chr1	PGSB	CDS	93087701	93087814	.	-	0	ID=LotjaGi1g1v0436400.2.CDS.23;Parent=LotjaGi1g1v0436400.2
LjG1.1_chr1	PGSB	exon	93088242	93088349	.	-	.	ID=LotjaGi1g1v0436400.2.exon.24;Parent=LotjaGi1g1v0436400.2
LjG1.1_chr1	PGSB	CDS	93088242	93088349	.	-	0	ID=LotjaGi1g1v0436400.2.CDS.24;Parent=LotjaGi1g1v0436400.2
LjG1.1_chr1	PGSB	exon	93088433	93088528	.	-	.	ID=LotjaGi1g1v0436400.2.exon.25;Parent=LotjaGi1g1v0436400.2
LjG1.1_chr1	PGSB	CDS	93088433	93088528	.	-	0	ID=LotjaGi1g1v0436400.2.CDS.25;Parent=LotjaGi1g1v0436400.2
LjG1.1_chr1	PGSB	exon	93089187	93089255	.	-	.	ID=LotjaGi1g1v0436400.2.exon.26;Parent=LotjaGi1g1v0436400.2
LjG1.1_chr1	PGSB	CDS	93089187	93089255	.	-	0	ID=LotjaGi1g1v0436400.2.CDS.26;Parent=LotjaGi1g1v0436400.2
LjG1.1_chr1	PGSB	exon	93089364	93089465	.	-	.	ID=LotjaGi1g1v0436400.2.exon.27;Parent=LotjaGi1g1v0436400.2
LjG1.1_chr1	PGSB	CDS	93089364	93089465	.	-	0	ID=LotjaGi1g1v0436400.2.CDS.27;Parent=LotjaGi1g1v0436400.2
LjG1.1_chr1	PGSB	exon	93089536	93089631	.	-	.	ID=LotjaGi1g1v0436400.2.exon.28;Parent=LotjaGi1g1v0436400.2
LjG1.1_chr1	PGSB	CDS	93089536	93089631	.	-	0	ID=LotjaGi1g1v0436400.2.CDS.28;Parent=LotjaGi1g1v0436400.2
LjG1.1_chr1	PGSB	exon	93090097	93090180	.	-	.	ID=LotjaGi1g1v0436400.2.exon.29;Parent=LotjaGi1g1v0436400.2
LjG1.1_chr1	PGSB	CDS	93090097	93090180	.	-	0	ID=LotjaGi1g1v0436400.2.CDS.29;Parent=LotjaGi1g1v0436400.2
LjG1.1_chr1	PGSB	exon	93090929	93091046	.	-	.	ID=LotjaGi1g1v0436400.2.exon.30;Parent=LotjaGi1g1v0436400.2
LjG1.1_chr1	PGSB	CDS	93090929	93091046	.	-	1	ID=LotjaGi1g1v0436400.2.CDS.30;Parent=LotjaGi1g1v0436400.2
LjG1.1_chr1	PGSB	exon	93091129	93091205	.	-	.	ID=LotjaGi1g1v0436400.2.exon.31;Parent=LotjaGi1g1v0436400.2
LjG1.1_chr1	PGSB	CDS	93091129	93091205	.	-	0	ID=LotjaGi1g1v0436400.2.CDS.31;Parent=LotjaGi1g1v0436400.2
LjG1.1_chr1	PGSB	CDS	93091339	93091413	.	-	0	ID=LotjaGi1g1v0436400.2.CDS.32;Parent=LotjaGi1g1v0436400.2
LjG1.1_chr1	PGSB	exon	93091339	93091537	.	-	.	ID=LotjaGi1g1v0436400.2.exon.32;Parent=LotjaGi1g1v0436400.2
LjG1.1_chr1	PGSB	five_prime_UTR	93091414	93091537	.	-	.	ID=LotjaGi1g1v0436400.2.five_prime_UTR.2;Parent=LotjaGi1g1v0436400.2
LjG1.1_chr1	PGSB	exon	93091668	93091915	.	-	.	ID=LotjaGi1g1v0436400.2.exon.33;Parent=LotjaGi1g1v0436400.2
LjG1.1_chr1	PGSB	five_prime_UTR	93091668	93091915	.	-	.	ID=LotjaGi1g1v0436400.2.five_prime_UTR.3;Parent=LotjaGi1g1v0436400.2
LjG1.1_chr1	PGSB	exon	93092466	93092616	.	-	.	ID=LotjaGi1g1v0436400.2.exon.34;Parent=LotjaGi1g1v0436400.2
LjG1.1_chr1	PGSB	five_prime_UTR	93092466	93092616	.	-	.	ID=LotjaGi1g1v0436400.2.five_prime_UTR.4;Parent=LotjaGi1g1v0436400.2
LjG1.1_chr1	PGSB	exon	93092876	93092992	.	-	.	ID=LotjaGi1g1v0436400.2.exon.35;Parent=LotjaGi1g1v0436400.2
LjG1.1_chr1	PGSB	five_prime_UTR	93092876	93092992	.	-	.	ID=LotjaGi1g1v0436400.2.five_prime_UTR.5;Parent=LotjaGi1g1v0436400.2
LjG1.1_chr1	PGSB	exon	93093572	93093679	.	-	.	ID=LotjaGi1g1v0436400.2.exon.36;Parent=LotjaGi1g1v0436400.2
LjG1.1_chr1	PGSB	five_prime_UTR	93093572	93093679	.	-	.	ID=LotjaGi1g1v0436400.2.five_prime_UTR.6;Parent=LotjaGi1g1v0436400.2
LjG1.1_chr1	PGSB	exon	93093807	93093906	.	-	.	ID=LotjaGi1g1v0436400.2.exon.37;Parent=LotjaGi1g1v0436400.2
LjG1.1_chr1	PGSB	five_prime_UTR	93093807	93093906	.	-	.	ID=LotjaGi1g1v0436400.2.five_prime_UTR.7;Parent=LotjaGi1g1v0436400.2
LjG1.1_chr1	PGSB	exon	93094167	93094205	.	-	.	ID=LotjaGi1g1v0436400.2.exon.38;Parent=LotjaGi1g1v0436400.2
LjG1.1_chr1	PGSB	five_prime_UTR	93094167	93094205	.	-	.	ID=LotjaGi1g1v0436400.2.five_prime_UTR.8;Parent=LotjaGi1g1v0436400.2
LjG1.1_chr1	PGSB	mRNA	93074803	93094885	.	-	.	ID=LotjaGi1g1v0436400.3;Parent=LotjaGi1g1v0436400
LjG1.1_chr1	PGSB	three_prime_UTR	93074803	93075211	.	-	.	ID=LotjaGi1g1v0436400.3.three_prime_UTR.1;Parent=LotjaGi1g1v0436400.3
LjG1.1_chr1	PGSB	exon	93074803	93075292	.	-	.	ID=LotjaGi1g1v0436400.3.exon.1;Parent=LotjaGi1g1v0436400.3
LjG1.1_chr1	PGSB	CDS	93075212	93075292	.	-	0	ID=LotjaGi1g1v0436400.3.CDS.1;Parent=LotjaGi1g1v0436400.3
LjG1.1_chr1	PGSB	exon	93075471	93075539	.	-	.	ID=LotjaGi1g1v0436400.3.exon.2;Parent=LotjaGi1g1v0436400.3
LjG1.1_chr1	PGSB	CDS	93075471	93075539	.	-	0	ID=LotjaGi1g1v0436400.3.CDS.2;Parent=LotjaGi1g1v0436400.3
LjG1.1_chr1	PGSB	exon	93075616	93075682	.	-	.	ID=LotjaGi1g1v0436400.3.exon.3;Parent=LotjaGi1g1v0436400.3
LjG1.1_chr1	PGSB	CDS	93075616	93075682	.	-	1	ID=LotjaGi1g1v0436400.3.CDS.3;Parent=LotjaGi1g1v0436400.3
LjG1.1_chr1	PGSB	exon	93076036	93076103	.	-	.	ID=LotjaGi1g1v0436400.3.exon.4;Parent=LotjaGi1g1v0436400.3
LjG1.1_chr1	PGSB	CDS	93076036	93076103	.	-	0	ID=LotjaGi1g1v0436400.3.CDS.4;Parent=LotjaGi1g1v0436400.3
LjG1.1_chr1	PGSB	exon	93076461	93076571	.	-	.	ID=LotjaGi1g1v0436400.3.exon.5;Parent=LotjaGi1g1v0436400.3
LjG1.1_chr1	PGSB	CDS	93076461	93076571	.	-	0	ID=LotjaGi1g1v0436400.3.CDS.5;Parent=LotjaGi1g1v0436400.3
LjG1.1_chr1	PGSB	exon	93076745	93076802	.	-	.	ID=LotjaGi1g1v0436400.3.exon.6;Parent=LotjaGi1g1v0436400.3
LjG1.1_chr1	PGSB	CDS	93076745	93076802	.	-	1	ID=LotjaGi1g1v0436400.3.CDS.6;Parent=LotjaGi1g1v0436400.3
LjG1.1_chr1	PGSB	exon	93076946	93076982	.	-	.	ID=LotjaGi1g1v0436400.3.exon.7;Parent=LotjaGi1g1v0436400.3
LjG1.1_chr1	PGSB	CDS	93076946	93076982	.	-	2	ID=LotjaGi1g1v0436400.3.CDS.7;Parent=LotjaGi1g1v0436400.3
LjG1.1_chr1	PGSB	exon	93077238	93077331	.	-	.	ID=LotjaGi1g1v0436400.3.exon.8;Parent=LotjaGi1g1v0436400.3
LjG1.1_chr1	PGSB	CDS	93077238	93077331	.	-	0	ID=LotjaGi1g1v0436400.3.CDS.8;Parent=LotjaGi1g1v0436400.3
LjG1.1_chr1	PGSB	exon	93077566	93077631	.	-	.	ID=LotjaGi1g1v0436400.3.exon.9;Parent=LotjaGi1g1v0436400.3
LjG1.1_chr1	PGSB	CDS	93077566	93077631	.	-	0	ID=LotjaGi1g1v0436400.3.CDS.9;Parent=LotjaGi1g1v0436400.3
LjG1.1_chr1	PGSB	exon	93077709	93077773	.	-	.	ID=LotjaGi1g1v0436400.3.exon.10;Parent=LotjaGi1g1v0436400.3
LjG1.1_chr1	PGSB	CDS	93077709	93077773	.	-	2	ID=LotjaGi1g1v0436400.3.CDS.10;Parent=LotjaGi1g1v0436400.3
LjG1.1_chr1	PGSB	exon	93077885	93078029	.	-	.	ID=LotjaGi1g1v0436400.3.exon.11;Parent=LotjaGi1g1v0436400.3
LjG1.1_chr1	PGSB	CDS	93077885	93078029	.	-	0	ID=LotjaGi1g1v0436400.3.CDS.11;Parent=LotjaGi1g1v0436400.3
LjG1.1_chr1	PGSB	exon	93078134	93078196	.	-	.	ID=LotjaGi1g1v0436400.3.exon.12;Parent=LotjaGi1g1v0436400.3
LjG1.1_chr1	PGSB	CDS	93078134	93078196	.	-	0	ID=LotjaGi1g1v0436400.3.CDS.12;Parent=LotjaGi1g1v0436400.3
LjG1.1_chr1	PGSB	exon	93078681	93078830	.	-	.	ID=LotjaGi1g1v0436400.3.exon.13;Parent=LotjaGi1g1v0436400.3
LjG1.1_chr1	PGSB	CDS	93078681	93078830	.	-	0	ID=LotjaGi1g1v0436400.3.CDS.13;Parent=LotjaGi1g1v0436400.3
LjG1.1_chr1	PGSB	exon	93079111	93079180	.	-	.	ID=LotjaGi1g1v0436400.3.exon.14;Parent=LotjaGi1g1v0436400.3
LjG1.1_chr1	PGSB	CDS	93079111	93079180	.	-	1	ID=LotjaGi1g1v0436400.3.CDS.14;Parent=LotjaGi1g1v0436400.3
LjG1.1_chr1	PGSB	exon	93080111	93080187	.	-	.	ID=LotjaGi1g1v0436400.3.exon.15;Parent=LotjaGi1g1v0436400.3
LjG1.1_chr1	PGSB	CDS	93080111	93080187	.	-	0	ID=LotjaGi1g1v0436400.3.CDS.15;Parent=LotjaGi1g1v0436400.3
LjG1.1_chr1	PGSB	exon	93080270	93080338	.	-	.	ID=LotjaGi1g1v0436400.3.exon.16;Parent=LotjaGi1g1v0436400.3
LjG1.1_chr1	PGSB	CDS	93080270	93080338	.	-	0	ID=LotjaGi1g1v0436400.3.CDS.16;Parent=LotjaGi1g1v0436400.3
LjG1.1_chr1	PGSB	exon	93080468	93080551	.	-	.	ID=LotjaGi1g1v0436400.3.exon.17;Parent=LotjaGi1g1v0436400.3
LjG1.1_chr1	PGSB	CDS	93080468	93080551	.	-	0	ID=LotjaGi1g1v0436400.3.CDS.17;Parent=LotjaGi1g1v0436400.3
LjG1.1_chr1	PGSB	exon	93080963	93081006	.	-	.	ID=LotjaGi1g1v0436400.3.exon.18;Parent=LotjaGi1g1v0436400.3
LjG1.1_chr1	PGSB	CDS	93080963	93081006	.	-	2	ID=LotjaGi1g1v0436400.3.CDS.18;Parent=LotjaGi1g1v0436400.3
LjG1.1_chr1	PGSB	exon	93081199	93081342	.	-	.	ID=LotjaGi1g1v0436400.3.exon.19;Parent=LotjaGi1g1v0436400.3
LjG1.1_chr1	PGSB	CDS	93081199	93081342	.	-	2	ID=LotjaGi1g1v0436400.3.CDS.19;Parent=LotjaGi1g1v0436400.3
LjG1.1_chr1	PGSB	exon	93081712	93081910	.	-	.	ID=LotjaGi1g1v0436400.3.exon.20;Parent=LotjaGi1g1v0436400.3
LjG1.1_chr1	PGSB	CDS	93081712	93081910	.	-	0	ID=LotjaGi1g1v0436400.3.CDS.20;Parent=LotjaGi1g1v0436400.3
LjG1.1_chr1	PGSB	exon	93082102	93082230	.	-	.	ID=LotjaGi1g1v0436400.3.exon.21;Parent=LotjaGi1g1v0436400.3
LjG1.1_chr1	PGSB	CDS	93082102	93082230	.	-	0	ID=LotjaGi1g1v0436400.3.CDS.21;Parent=LotjaGi1g1v0436400.3
LjG1.1_chr1	PGSB	exon	93087457	93087540	.	-	.	ID=LotjaGi1g1v0436400.3.exon.22;Parent=LotjaGi1g1v0436400.3
LjG1.1_chr1	PGSB	CDS	93087457	93087540	.	-	0	ID=LotjaGi1g1v0436400.3.CDS.22;Parent=LotjaGi1g1v0436400.3
LjG1.1_chr1	PGSB	exon	93087701	93087814	.	-	.	ID=LotjaGi1g1v0436400.3.exon.23;Parent=LotjaGi1g1v0436400.3
LjG1.1_chr1	PGSB	CDS	93087701	93087814	.	-	0	ID=LotjaGi1g1v0436400.3.CDS.23;Parent=LotjaGi1g1v0436400.3
LjG1.1_chr1	PGSB	exon	93088242	93088349	.	-	.	ID=LotjaGi1g1v0436400.3.exon.24;Parent=LotjaGi1g1v0436400.3
LjG1.1_chr1	PGSB	CDS	93088242	93088349	.	-	0	ID=LotjaGi1g1v0436400.3.CDS.24;Parent=LotjaGi1g1v0436400.3
LjG1.1_chr1	PGSB	exon	93088433	93088528	.	-	.	ID=LotjaGi1g1v0436400.3.exon.25;Parent=LotjaGi1g1v0436400.3
LjG1.1_chr1	PGSB	CDS	93088433	93088528	.	-	0	ID=LotjaGi1g1v0436400.3.CDS.25;Parent=LotjaGi1g1v0436400.3
LjG1.1_chr1	PGSB	exon	93089187	93089255	.	-	.	ID=LotjaGi1g1v0436400.3.exon.26;Parent=LotjaGi1g1v0436400.3
LjG1.1_chr1	PGSB	CDS	93089187	93089255	.	-	0	ID=LotjaGi1g1v0436400.3.CDS.26;Parent=LotjaGi1g1v0436400.3
LjG1.1_chr1	PGSB	exon	93089364	93089465	.	-	.	ID=LotjaGi1g1v0436400.3.exon.27;Parent=LotjaGi1g1v0436400.3
LjG1.1_chr1	PGSB	CDS	93089364	93089465	.	-	0	ID=LotjaGi1g1v0436400.3.CDS.27;Parent=LotjaGi1g1v0436400.3
LjG1.1_chr1	PGSB	exon	93089536	93089631	.	-	.	ID=LotjaGi1g1v0436400.3.exon.28;Parent=LotjaGi1g1v0436400.3
LjG1.1_chr1	PGSB	CDS	93089536	93089631	.	-	0	ID=LotjaGi1g1v0436400.3.CDS.28;Parent=LotjaGi1g1v0436400.3
LjG1.1_chr1	PGSB	exon	93090097	93090180	.	-	.	ID=LotjaGi1g1v0436400.3.exon.29;Parent=LotjaGi1g1v0436400.3
LjG1.1_chr1	PGSB	CDS	93090097	93090180	.	-	0	ID=LotjaGi1g1v0436400.3.CDS.29;Parent=LotjaGi1g1v0436400.3
LjG1.1_chr1	PGSB	exon	93090929	93091046	.	-	.	ID=LotjaGi1g1v0436400.3.exon.30;Parent=LotjaGi1g1v0436400.3
LjG1.1_chr1	PGSB	CDS	93090929	93091046	.	-	1	ID=LotjaGi1g1v0436400.3.CDS.30;Parent=LotjaGi1g1v0436400.3
LjG1.1_chr1	PGSB	exon	93091129	93091205	.	-	.	ID=LotjaGi1g1v0436400.3.exon.31;Parent=LotjaGi1g1v0436400.3
LjG1.1_chr1	PGSB	CDS	93091129	93091205	.	-	0	ID=LotjaGi1g1v0436400.3.CDS.31;Parent=LotjaGi1g1v0436400.3
LjG1.1_chr1	PGSB	exon	93091349	93091537	.	-	.	ID=LotjaGi1g1v0436400.3.exon.32;Parent=LotjaGi1g1v0436400.3
LjG1.1_chr1	PGSB	CDS	93091349	93091537	.	-	0	ID=LotjaGi1g1v0436400.3.CDS.32;Parent=LotjaGi1g1v0436400.3
LjG1.1_chr1	PGSB	exon	93091668	93091915	.	-	.	ID=LotjaGi1g1v0436400.3.exon.33;Parent=LotjaGi1g1v0436400.3
LjG1.1_chr1	PGSB	CDS	93091668	93091915	.	-	2	ID=LotjaGi1g1v0436400.3.CDS.33;Parent=LotjaGi1g1v0436400.3
LjG1.1_chr1	PGSB	exon	93092466	93092616	.	-	.	ID=LotjaGi1g1v0436400.3.exon.34;Parent=LotjaGi1g1v0436400.3
LjG1.1_chr1	PGSB	CDS	93092466	93092616	.	-	0	ID=LotjaGi1g1v0436400.3.CDS.34;Parent=LotjaGi1g1v0436400.3
LjG1.1_chr1	PGSB	exon	93092876	93092992	.	-	.	ID=LotjaGi1g1v0436400.3.exon.35;Parent=LotjaGi1g1v0436400.3
LjG1.1_chr1	PGSB	CDS	93092876	93092992	.	-	0	ID=LotjaGi1g1v0436400.3.CDS.35;Parent=LotjaGi1g1v0436400.3
LjG1.1_chr1	PGSB	exon	93093572	93093679	.	-	.	ID=LotjaGi1g1v0436400.3.exon.36;Parent=LotjaGi1g1v0436400.3
LjG1.1_chr1	PGSB	CDS	93093572	93093679	.	-	0	ID=LotjaGi1g1v0436400.3.CDS.36;Parent=LotjaGi1g1v0436400.3
LjG1.1_chr1	PGSB	exon	93093807	93093906	.	-	.	ID=LotjaGi1g1v0436400.3.exon.37;Parent=LotjaGi1g1v0436400.3
LjG1.1_chr1	PGSB	CDS	93093807	93093906	.	-	1	ID=LotjaGi1g1v0436400.3.CDS.37;Parent=LotjaGi1g1v0436400.3
LjG1.1_chr1	PGSB	exon	93094238	93094317	.	-	.	ID=LotjaGi1g1v0436400.3.exon.38;Parent=LotjaGi1g1v0436400.3
LjG1.1_chr1	PGSB	CDS	93094238	93094317	.	-	0	ID=LotjaGi1g1v0436400.3.CDS.38;Parent=LotjaGi1g1v0436400.3
LjG1.1_chr1	PGSB	CDS	93094717	93094764	.	-	0	ID=LotjaGi1g1v0436400.3.CDS.39;Parent=LotjaGi1g1v0436400.3
LjG1.1_chr1	PGSB	exon	93094717	93094885	.	-	.	ID=LotjaGi1g1v0436400.3.exon.39;Parent=LotjaGi1g1v0436400.3
LjG1.1_chr1	PGSB	five_prime_UTR	93094765	93094885	.	-	.	ID=LotjaGi1g1v0436400.3.five_prime_UTR.2;Parent=LotjaGi1g1v0436400.3
LjG1.1_chr1	PGSB	mRNA	93075212	93092075	.	-	.	ID=LotjaGi1g1v0436400.4;Parent=LotjaGi1g1v0436400
LjG1.1_chr1	PGSB	exon	93075212	93075292	.	-	.	ID=LotjaGi1g1v0436400.4.exon.1;Parent=LotjaGi1g1v0436400.4
LjG1.1_chr1	PGSB	CDS	93075212	93075292	.	-	0	ID=LotjaGi1g1v0436400.4.CDS.1;Parent=LotjaGi1g1v0436400.4
LjG1.1_chr1	PGSB	exon	93075471	93075539	.	-	.	ID=LotjaGi1g1v0436400.4.exon.2;Parent=LotjaGi1g1v0436400.4
LjG1.1_chr1	PGSB	CDS	93075471	93075539	.	-	0	ID=LotjaGi1g1v0436400.4.CDS.2;Parent=LotjaGi1g1v0436400.4
LjG1.1_chr1	PGSB	exon	93075616	93075682	.	-	.	ID=LotjaGi1g1v0436400.4.exon.3;Parent=LotjaGi1g1v0436400.4
LjG1.1_chr1	PGSB	CDS	93075616	93075682	.	-	1	ID=LotjaGi1g1v0436400.4.CDS.3;Parent=LotjaGi1g1v0436400.4
LjG1.1_chr1	PGSB	exon	93076036	93076103	.	-	.	ID=LotjaGi1g1v0436400.4.exon.4;Parent=LotjaGi1g1v0436400.4
LjG1.1_chr1	PGSB	CDS	93076036	93076103	.	-	0	ID=LotjaGi1g1v0436400.4.CDS.4;Parent=LotjaGi1g1v0436400.4
LjG1.1_chr1	PGSB	exon	93076461	93076571	.	-	.	ID=LotjaGi1g1v0436400.4.exon.5;Parent=LotjaGi1g1v0436400.4
LjG1.1_chr1	PGSB	CDS	93076461	93076571	.	-	0	ID=LotjaGi1g1v0436400.4.CDS.5;Parent=LotjaGi1g1v0436400.4
LjG1.1_chr1	PGSB	exon	93076745	93076802	.	-	.	ID=LotjaGi1g1v0436400.4.exon.6;Parent=LotjaGi1g1v0436400.4
LjG1.1_chr1	PGSB	CDS	93076745	93076802	.	-	1	ID=LotjaGi1g1v0436400.4.CDS.6;Parent=LotjaGi1g1v0436400.4
LjG1.1_chr1	PGSB	exon	93076946	93076982	.	-	.	ID=LotjaGi1g1v0436400.4.exon.7;Parent=LotjaGi1g1v0436400.4
LjG1.1_chr1	PGSB	CDS	93076946	93076982	.	-	2	ID=LotjaGi1g1v0436400.4.CDS.7;Parent=LotjaGi1g1v0436400.4
LjG1.1_chr1	PGSB	exon	93077238	93077331	.	-	.	ID=LotjaGi1g1v0436400.4.exon.8;Parent=LotjaGi1g1v0436400.4
LjG1.1_chr1	PGSB	CDS	93077238	93077331	.	-	0	ID=LotjaGi1g1v0436400.4.CDS.8;Parent=LotjaGi1g1v0436400.4
LjG1.1_chr1	PGSB	exon	93077566	93077631	.	-	.	ID=LotjaGi1g1v0436400.4.exon.9;Parent=LotjaGi1g1v0436400.4
LjG1.1_chr1	PGSB	CDS	93077566	93077631	.	-	0	ID=LotjaGi1g1v0436400.4.CDS.9;Parent=LotjaGi1g1v0436400.4
LjG1.1_chr1	PGSB	exon	93077709	93077773	.	-	.	ID=LotjaGi1g1v0436400.4.exon.10;Parent=LotjaGi1g1v0436400.4
LjG1.1_chr1	PGSB	CDS	93077709	93077773	.	-	2	ID=LotjaGi1g1v0436400.4.CDS.10;Parent=LotjaGi1g1v0436400.4
LjG1.1_chr1	PGSB	exon	93077885	93078029	.	-	.	ID=LotjaGi1g1v0436400.4.exon.11;Parent=LotjaGi1g1v0436400.4
LjG1.1_chr1	PGSB	CDS	93077885	93078029	.	-	0	ID=LotjaGi1g1v0436400.4.CDS.11;Parent=LotjaGi1g1v0436400.4
LjG1.1_chr1	PGSB	exon	93078134	93078196	.	-	.	ID=LotjaGi1g1v0436400.4.exon.12;Parent=LotjaGi1g1v0436400.4
LjG1.1_chr1	PGSB	CDS	93078134	93078196	.	-	0	ID=LotjaGi1g1v0436400.4.CDS.12;Parent=LotjaGi1g1v0436400.4
LjG1.1_chr1	PGSB	exon	93078681	93078830	.	-	.	ID=LotjaGi1g1v0436400.4.exon.13;Parent=LotjaGi1g1v0436400.4
LjG1.1_chr1	PGSB	CDS	93078681	93078830	.	-	0	ID=LotjaGi1g1v0436400.4.CDS.13;Parent=LotjaGi1g1v0436400.4
LjG1.1_chr1	PGSB	exon	93079111	93079180	.	-	.	ID=LotjaGi1g1v0436400.4.exon.14;Parent=LotjaGi1g1v0436400.4
LjG1.1_chr1	PGSB	CDS	93079111	93079180	.	-	1	ID=LotjaGi1g1v0436400.4.CDS.14;Parent=LotjaGi1g1v0436400.4
LjG1.1_chr1	PGSB	exon	93080111	93080187	.	-	.	ID=LotjaGi1g1v0436400.4.exon.15;Parent=LotjaGi1g1v0436400.4
LjG1.1_chr1	PGSB	CDS	93080111	93080187	.	-	0	ID=LotjaGi1g1v0436400.4.CDS.15;Parent=LotjaGi1g1v0436400.4
LjG1.1_chr1	PGSB	exon	93080270	93080338	.	-	.	ID=LotjaGi1g1v0436400.4.exon.16;Parent=LotjaGi1g1v0436400.4
LjG1.1_chr1	PGSB	CDS	93080270	93080338	.	-	0	ID=LotjaGi1g1v0436400.4.CDS.16;Parent=LotjaGi1g1v0436400.4
LjG1.1_chr1	PGSB	exon	93080468	93080551	.	-	.	ID=LotjaGi1g1v0436400.4.exon.17;Parent=LotjaGi1g1v0436400.4
LjG1.1_chr1	PGSB	CDS	93080468	93080551	.	-	0	ID=LotjaGi1g1v0436400.4.CDS.17;Parent=LotjaGi1g1v0436400.4
LjG1.1_chr1	PGSB	exon	93080963	93081006	.	-	.	ID=LotjaGi1g1v0436400.4.exon.18;Parent=LotjaGi1g1v0436400.4
LjG1.1_chr1	PGSB	CDS	93080963	93081006	.	-	2	ID=LotjaGi1g1v0436400.4.CDS.18;Parent=LotjaGi1g1v0436400.4
LjG1.1_chr1	PGSB	exon	93081199	93081342	.	-	.	ID=LotjaGi1g1v0436400.4.exon.19;Parent=LotjaGi1g1v0436400.4
LjG1.1_chr1	PGSB	CDS	93081199	93081342	.	-	2	ID=LotjaGi1g1v0436400.4.CDS.19;Parent=LotjaGi1g1v0436400.4
LjG1.1_chr1	PGSB	exon	93081712	93081910	.	-	.	ID=LotjaGi1g1v0436400.4.exon.20;Parent=LotjaGi1g1v0436400.4
LjG1.1_chr1	PGSB	CDS	93081712	93081910	.	-	0	ID=LotjaGi1g1v0436400.4.CDS.20;Parent=LotjaGi1g1v0436400.4
LjG1.1_chr1	PGSB	exon	93082102	93082230	.	-	.	ID=LotjaGi1g1v0436400.4.exon.21;Parent=LotjaGi1g1v0436400.4
LjG1.1_chr1	PGSB	CDS	93082102	93082230	.	-	0	ID=LotjaGi1g1v0436400.4.CDS.21;Parent=LotjaGi1g1v0436400.4
LjG1.1_chr1	PGSB	exon	93087457	93087540	.	-	.	ID=LotjaGi1g1v0436400.4.exon.22;Parent=LotjaGi1g1v0436400.4
LjG1.1_chr1	PGSB	CDS	93087457	93087540	.	-	0	ID=LotjaGi1g1v0436400.4.CDS.22;Parent=LotjaGi1g1v0436400.4
LjG1.1_chr1	PGSB	exon	93087701	93087814	.	-	.	ID=LotjaGi1g1v0436400.4.exon.23;Parent=LotjaGi1g1v0436400.4
LjG1.1_chr1	PGSB	CDS	93087701	93087814	.	-	0	ID=LotjaGi1g1v0436400.4.CDS.23;Parent=LotjaGi1g1v0436400.4
LjG1.1_chr1	PGSB	exon	93088242	93088349	.	-	.	ID=LotjaGi1g1v0436400.4.exon.24;Parent=LotjaGi1g1v0436400.4
LjG1.1_chr1	PGSB	CDS	93088242	93088349	.	-	0	ID=LotjaGi1g1v0436400.4.CDS.24;Parent=LotjaGi1g1v0436400.4
LjG1.1_chr1	PGSB	exon	93088433	93088528	.	-	.	ID=LotjaGi1g1v0436400.4.exon.25;Parent=LotjaGi1g1v0436400.4
LjG1.1_chr1	PGSB	CDS	93088433	93088528	.	-	0	ID=LotjaGi1g1v0436400.4.CDS.25;Parent=LotjaGi1g1v0436400.4
LjG1.1_chr1	PGSB	exon	93089187	93089255	.	-	.	ID=LotjaGi1g1v0436400.4.exon.26;Parent=LotjaGi1g1v0436400.4
LjG1.1_chr1	PGSB	CDS	93089187	93089255	.	-	0	ID=LotjaGi1g1v0436400.4.CDS.26;Parent=LotjaGi1g1v0436400.4
LjG1.1_chr1	PGSB	exon	93089364	93089465	.	-	.	ID=LotjaGi1g1v0436400.4.exon.27;Parent=LotjaGi1g1v0436400.4
LjG1.1_chr1	PGSB	CDS	93089364	93089465	.	-	0	ID=LotjaGi1g1v0436400.4.CDS.27;Parent=LotjaGi1g1v0436400.4
LjG1.1_chr1	PGSB	exon	93089536	93089631	.	-	.	ID=LotjaGi1g1v0436400.4.exon.28;Parent=LotjaGi1g1v0436400.4
LjG1.1_chr1	PGSB	CDS	93089536	93089631	.	-	0	ID=LotjaGi1g1v0436400.4.CDS.28;Parent=LotjaGi1g1v0436400.4
LjG1.1_chr1	PGSB	exon	93090097	93090180	.	-	.	ID=LotjaGi1g1v0436400.4.exon.29;Parent=LotjaGi1g1v0436400.4
LjG1.1_chr1	PGSB	CDS	93090097	93090180	.	-	0	ID=LotjaGi1g1v0436400.4.CDS.29;Parent=LotjaGi1g1v0436400.4
LjG1.1_chr1	PGSB	exon	93090929	93091046	.	-	.	ID=LotjaGi1g1v0436400.4.exon.30;Parent=LotjaGi1g1v0436400.4
LjG1.1_chr1	PGSB	CDS	93090929	93091046	.	-	1	ID=LotjaGi1g1v0436400.4.CDS.30;Parent=LotjaGi1g1v0436400.4
LjG1.1_chr1	PGSB	exon	93091129	93091205	.	-	.	ID=LotjaGi1g1v0436400.4.exon.31;Parent=LotjaGi1g1v0436400.4
LjG1.1_chr1	PGSB	CDS	93091129	93091205	.	-	0	ID=LotjaGi1g1v0436400.4.CDS.31;Parent=LotjaGi1g1v0436400.4
LjG1.1_chr1	PGSB	CDS	93091339	93091413	.	-	0	ID=LotjaGi1g1v0436400.4.CDS.32;Parent=LotjaGi1g1v0436400.4
LjG1.1_chr1	PGSB	exon	93091339	93091537	.	-	.	ID=LotjaGi1g1v0436400.4.exon.32;Parent=LotjaGi1g1v0436400.4
LjG1.1_chr1	PGSB	five_prime_UTR	93091414	93091537	.	-	.	ID=LotjaGi1g1v0436400.4.five_prime_UTR.1;Parent=LotjaGi1g1v0436400.4
LjG1.1_chr1	PGSB	exon	93091668	93091915	.	-	.	ID=LotjaGi1g1v0436400.4.exon.33;Parent=LotjaGi1g1v0436400.4
LjG1.1_chr1	PGSB	five_prime_UTR	93091668	93091915	.	-	.	ID=LotjaGi1g1v0436400.4.five_prime_UTR.2;Parent=LotjaGi1g1v0436400.4
LjG1.1_chr1	PGSB	exon	93092027	93092075	.	-	.	ID=LotjaGi1g1v0436400.4.exon.34;Parent=LotjaGi1g1v0436400.4
LjG1.1_chr1	PGSB	five_prime_UTR	93092027	93092075	.	-	.	ID=LotjaGi1g1v0436400.4.five_prime_UTR.3;Parent=LotjaGi1g1v0436400.4
LjG1.1_chr1	PGSB	mRNA	93075212	93094008	.	-	.	ID=LotjaGi1g1v0436400.5;Parent=LotjaGi1g1v0436400
LjG1.1_chr1	PGSB	exon	93075212	93075292	.	-	.	ID=LotjaGi1g1v0436400.5.exon.1;Parent=LotjaGi1g1v0436400.5
LjG1.1_chr1	PGSB	CDS	93075212	93075292	.	-	0	ID=LotjaGi1g1v0436400.5.CDS.1;Parent=LotjaGi1g1v0436400.5
LjG1.1_chr1	PGSB	exon	93075471	93075539	.	-	.	ID=LotjaGi1g1v0436400.5.exon.2;Parent=LotjaGi1g1v0436400.5
LjG1.1_chr1	PGSB	CDS	93075471	93075539	.	-	0	ID=LotjaGi1g1v0436400.5.CDS.2;Parent=LotjaGi1g1v0436400.5
LjG1.1_chr1	PGSB	exon	93075616	93075682	.	-	.	ID=LotjaGi1g1v0436400.5.exon.3;Parent=LotjaGi1g1v0436400.5
LjG1.1_chr1	PGSB	CDS	93075616	93075682	.	-	1	ID=LotjaGi1g1v0436400.5.CDS.3;Parent=LotjaGi1g1v0436400.5
LjG1.1_chr1	PGSB	exon	93076036	93076103	.	-	.	ID=LotjaGi1g1v0436400.5.exon.4;Parent=LotjaGi1g1v0436400.5
LjG1.1_chr1	PGSB	CDS	93076036	93076103	.	-	0	ID=LotjaGi1g1v0436400.5.CDS.4;Parent=LotjaGi1g1v0436400.5
LjG1.1_chr1	PGSB	exon	93076461	93076571	.	-	.	ID=LotjaGi1g1v0436400.5.exon.5;Parent=LotjaGi1g1v0436400.5
LjG1.1_chr1	PGSB	CDS	93076461	93076571	.	-	0	ID=LotjaGi1g1v0436400.5.CDS.5;Parent=LotjaGi1g1v0436400.5
LjG1.1_chr1	PGSB	exon	93076745	93076802	.	-	.	ID=LotjaGi1g1v0436400.5.exon.6;Parent=LotjaGi1g1v0436400.5
LjG1.1_chr1	PGSB	CDS	93076745	93076802	.	-	1	ID=LotjaGi1g1v0436400.5.CDS.6;Parent=LotjaGi1g1v0436400.5
LjG1.1_chr1	PGSB	exon	93076946	93076982	.	-	.	ID=LotjaGi1g1v0436400.5.exon.7;Parent=LotjaGi1g1v0436400.5
LjG1.1_chr1	PGSB	CDS	93076946	93076982	.	-	2	ID=LotjaGi1g1v0436400.5.CDS.7;Parent=LotjaGi1g1v0436400.5
LjG1.1_chr1	PGSB	exon	93077238	93077331	.	-	.	ID=LotjaGi1g1v0436400.5.exon.8;Parent=LotjaGi1g1v0436400.5
LjG1.1_chr1	PGSB	CDS	93077238	93077331	.	-	0	ID=LotjaGi1g1v0436400.5.CDS.8;Parent=LotjaGi1g1v0436400.5
LjG1.1_chr1	PGSB	exon	93077566	93077631	.	-	.	ID=LotjaGi1g1v0436400.5.exon.9;Parent=LotjaGi1g1v0436400.5
LjG1.1_chr1	PGSB	CDS	93077566	93077631	.	-	0	ID=LotjaGi1g1v0436400.5.CDS.9;Parent=LotjaGi1g1v0436400.5
LjG1.1_chr1	PGSB	exon	93077709	93077773	.	-	.	ID=LotjaGi1g1v0436400.5.exon.10;Parent=LotjaGi1g1v0436400.5
LjG1.1_chr1	PGSB	CDS	93077709	93077773	.	-	2	ID=LotjaGi1g1v0436400.5.CDS.10;Parent=LotjaGi1g1v0436400.5
LjG1.1_chr1	PGSB	exon	93077885	93078029	.	-	.	ID=LotjaGi1g1v0436400.5.exon.11;Parent=LotjaGi1g1v0436400.5
LjG1.1_chr1	PGSB	CDS	93077885	93078029	.	-	0	ID=LotjaGi1g1v0436400.5.CDS.11;Parent=LotjaGi1g1v0436400.5
LjG1.1_chr1	PGSB	exon	93078134	93078196	.	-	.	ID=LotjaGi1g1v0436400.5.exon.12;Parent=LotjaGi1g1v0436400.5
LjG1.1_chr1	PGSB	CDS	93078134	93078196	.	-	0	ID=LotjaGi1g1v0436400.5.CDS.12;Parent=LotjaGi1g1v0436400.5
LjG1.1_chr1	PGSB	exon	93078681	93078830	.	-	.	ID=LotjaGi1g1v0436400.5.exon.13;Parent=LotjaGi1g1v0436400.5
LjG1.1_chr1	PGSB	CDS	93078681	93078830	.	-	0	ID=LotjaGi1g1v0436400.5.CDS.13;Parent=LotjaGi1g1v0436400.5
LjG1.1_chr1	PGSB	exon	93079111	93079180	.	-	.	ID=LotjaGi1g1v0436400.5.exon.14;Parent=LotjaGi1g1v0436400.5
LjG1.1_chr1	PGSB	CDS	93079111	93079180	.	-	1	ID=LotjaGi1g1v0436400.5.CDS.14;Parent=LotjaGi1g1v0436400.5
LjG1.1_chr1	PGSB	exon	93080111	93080187	.	-	.	ID=LotjaGi1g1v0436400.5.exon.15;Parent=LotjaGi1g1v0436400.5
LjG1.1_chr1	PGSB	CDS	93080111	93080187	.	-	0	ID=LotjaGi1g1v0436400.5.CDS.15;Parent=LotjaGi1g1v0436400.5
LjG1.1_chr1	PGSB	exon	93080270	93080338	.	-	.	ID=LotjaGi1g1v0436400.5.exon.16;Parent=LotjaGi1g1v0436400.5
LjG1.1_chr1	PGSB	CDS	93080270	93080338	.	-	0	ID=LotjaGi1g1v0436400.5.CDS.16;Parent=LotjaGi1g1v0436400.5
LjG1.1_chr1	PGSB	exon	93080468	93080551	.	-	.	ID=LotjaGi1g1v0436400.5.exon.17;Parent=LotjaGi1g1v0436400.5
LjG1.1_chr1	PGSB	CDS	93080468	93080551	.	-	0	ID=LotjaGi1g1v0436400.5.CDS.17;Parent=LotjaGi1g1v0436400.5
LjG1.1_chr1	PGSB	exon	93080963	93081006	.	-	.	ID=LotjaGi1g1v0436400.5.exon.18;Parent=LotjaGi1g1v0436400.5
LjG1.1_chr1	PGSB	CDS	93080963	93081006	.	-	2	ID=LotjaGi1g1v0436400.5.CDS.18;Parent=LotjaGi1g1v0436400.5
LjG1.1_chr1	PGSB	exon	93081199	93081342	.	-	.	ID=LotjaGi1g1v0436400.5.exon.19;Parent=LotjaGi1g1v0436400.5
LjG1.1_chr1	PGSB	CDS	93081199	93081342	.	-	2	ID=LotjaGi1g1v0436400.5.CDS.19;Parent=LotjaGi1g1v0436400.5
LjG1.1_chr1	PGSB	exon	93081712	93081910	.	-	.	ID=LotjaGi1g1v0436400.5.exon.20;Parent=LotjaGi1g1v0436400.5
LjG1.1_chr1	PGSB	CDS	93081712	93081910	.	-	0	ID=LotjaGi1g1v0436400.5.CDS.20;Parent=LotjaGi1g1v0436400.5
LjG1.1_chr1	PGSB	exon	93082102	93082230	.	-	.	ID=LotjaGi1g1v0436400.5.exon.21;Parent=LotjaGi1g1v0436400.5
LjG1.1_chr1	PGSB	CDS	93082102	93082230	.	-	0	ID=LotjaGi1g1v0436400.5.CDS.21;Parent=LotjaGi1g1v0436400.5
LjG1.1_chr1	PGSB	exon	93087457	93087540	.	-	.	ID=LotjaGi1g1v0436400.5.exon.22;Parent=LotjaGi1g1v0436400.5
LjG1.1_chr1	PGSB	CDS	93087457	93087540	.	-	0	ID=LotjaGi1g1v0436400.5.CDS.22;Parent=LotjaGi1g1v0436400.5
LjG1.1_chr1	PGSB	exon	93087701	93087814	.	-	.	ID=LotjaGi1g1v0436400.5.exon.23;Parent=LotjaGi1g1v0436400.5
LjG1.1_chr1	PGSB	CDS	93087701	93087814	.	-	0	ID=LotjaGi1g1v0436400.5.CDS.23;Parent=LotjaGi1g1v0436400.5
LjG1.1_chr1	PGSB	exon	93088242	93088349	.	-	.	ID=LotjaGi1g1v0436400.5.exon.24;Parent=LotjaGi1g1v0436400.5
LjG1.1_chr1	PGSB	CDS	93088242	93088349	.	-	0	ID=LotjaGi1g1v0436400.5.CDS.24;Parent=LotjaGi1g1v0436400.5
LjG1.1_chr1	PGSB	exon	93088433	93088528	.	-	.	ID=LotjaGi1g1v0436400.5.exon.25;Parent=LotjaGi1g1v0436400.5
LjG1.1_chr1	PGSB	CDS	93088433	93088528	.	-	0	ID=LotjaGi1g1v0436400.5.CDS.25;Parent=LotjaGi1g1v0436400.5
LjG1.1_chr1	PGSB	exon	93089187	93089255	.	-	.	ID=LotjaGi1g1v0436400.5.exon.26;Parent=LotjaGi1g1v0436400.5
LjG1.1_chr1	PGSB	CDS	93089187	93089255	.	-	0	ID=LotjaGi1g1v0436400.5.CDS.26;Parent=LotjaGi1g1v0436400.5
LjG1.1_chr1	PGSB	exon	93089364	93089465	.	-	.	ID=LotjaGi1g1v0436400.5.exon.27;Parent=LotjaGi1g1v0436400.5
LjG1.1_chr1	PGSB	CDS	93089364	93089465	.	-	0	ID=LotjaGi1g1v0436400.5.CDS.27;Parent=LotjaGi1g1v0436400.5
LjG1.1_chr1	PGSB	exon	93089536	93089631	.	-	.	ID=LotjaGi1g1v0436400.5.exon.28;Parent=LotjaGi1g1v0436400.5
LjG1.1_chr1	PGSB	CDS	93089536	93089631	.	-	0	ID=LotjaGi1g1v0436400.5.CDS.28;Parent=LotjaGi1g1v0436400.5
LjG1.1_chr1	PGSB	exon	93090097	93090180	.	-	.	ID=LotjaGi1g1v0436400.5.exon.29;Parent=LotjaGi1g1v0436400.5
LjG1.1_chr1	PGSB	CDS	93090097	93090180	.	-	0	ID=LotjaGi1g1v0436400.5.CDS.29;Parent=LotjaGi1g1v0436400.5
LjG1.1_chr1	PGSB	exon	93090929	93091046	.	-	.	ID=LotjaGi1g1v0436400.5.exon.30;Parent=LotjaGi1g1v0436400.5
LjG1.1_chr1	PGSB	CDS	93090929	93091046	.	-	1	ID=LotjaGi1g1v0436400.5.CDS.30;Parent=LotjaGi1g1v0436400.5
LjG1.1_chr1	PGSB	exon	93091129	93091205	.	-	.	ID=LotjaGi1g1v0436400.5.exon.31;Parent=LotjaGi1g1v0436400.5
LjG1.1_chr1	PGSB	CDS	93091129	93091205	.	-	0	ID=LotjaGi1g1v0436400.5.CDS.31;Parent=LotjaGi1g1v0436400.5
LjG1.1_chr1	PGSB	exon	93091349	93091537	.	-	.	ID=LotjaGi1g1v0436400.5.exon.32;Parent=LotjaGi1g1v0436400.5
LjG1.1_chr1	PGSB	CDS	93091349	93091537	.	-	0	ID=LotjaGi1g1v0436400.5.CDS.32;Parent=LotjaGi1g1v0436400.5
LjG1.1_chr1	PGSB	exon	93091668	93091915	.	-	.	ID=LotjaGi1g1v0436400.5.exon.33;Parent=LotjaGi1g1v0436400.5
LjG1.1_chr1	PGSB	CDS	93091668	93091915	.	-	2	ID=LotjaGi1g1v0436400.5.CDS.33;Parent=LotjaGi1g1v0436400.5
LjG1.1_chr1	PGSB	exon	93092466	93092616	.	-	.	ID=LotjaGi1g1v0436400.5.exon.34;Parent=LotjaGi1g1v0436400.5
LjG1.1_chr1	PGSB	CDS	93092466	93092616	.	-	0	ID=LotjaGi1g1v0436400.5.CDS.34;Parent=LotjaGi1g1v0436400.5
LjG1.1_chr1	PGSB	exon	93092876	93092992	.	-	.	ID=LotjaGi1g1v0436400.5.exon.35;Parent=LotjaGi1g1v0436400.5
LjG1.1_chr1	PGSB	CDS	93092876	93092992	.	-	0	ID=LotjaGi1g1v0436400.5.CDS.35;Parent=LotjaGi1g1v0436400.5
LjG1.1_chr1	PGSB	exon	93093572	93093679	.	-	.	ID=LotjaGi1g1v0436400.5.exon.36;Parent=LotjaGi1g1v0436400.5
LjG1.1_chr1	PGSB	CDS	93093572	93093679	.	-	0	ID=LotjaGi1g1v0436400.5.CDS.36;Parent=LotjaGi1g1v0436400.5
LjG1.1_chr1	PGSB	CDS	93093807	93093878	.	-	0	ID=LotjaGi1g1v0436400.5.CDS.37;Parent=LotjaGi1g1v0436400.5
LjG1.1_chr1	PGSB	exon	93093807	93094008	.	-	.	ID=LotjaGi1g1v0436400.5.exon.37;Parent=LotjaGi1g1v0436400.5
LjG1.1_chr1	PGSB	mRNA	93075212	93094028	.	-	.	ID=LotjaGi1g1v0436400.6;Parent=LotjaGi1g1v0436400
LjG1.1_chr1	PGSB	exon	93075212	93075292	.	-	.	ID=LotjaGi1g1v0436400.6.exon.1;Parent=LotjaGi1g1v0436400.6
LjG1.1_chr1	PGSB	CDS	93075212	93075292	.	-	0	ID=LotjaGi1g1v0436400.6.CDS.1;Parent=LotjaGi1g1v0436400.6
LjG1.1_chr1	PGSB	exon	93075471	93075539	.	-	.	ID=LotjaGi1g1v0436400.6.exon.2;Parent=LotjaGi1g1v0436400.6
LjG1.1_chr1	PGSB	CDS	93075471	93075539	.	-	0	ID=LotjaGi1g1v0436400.6.CDS.2;Parent=LotjaGi1g1v0436400.6
LjG1.1_chr1	PGSB	exon	93075616	93075682	.	-	.	ID=LotjaGi1g1v0436400.6.exon.3;Parent=LotjaGi1g1v0436400.6
LjG1.1_chr1	PGSB	CDS	93075616	93075682	.	-	1	ID=LotjaGi1g1v0436400.6.CDS.3;Parent=LotjaGi1g1v0436400.6
LjG1.1_chr1	PGSB	exon	93076036	93076103	.	-	.	ID=LotjaGi1g1v0436400.6.exon.4;Parent=LotjaGi1g1v0436400.6
LjG1.1_chr1	PGSB	CDS	93076036	93076103	.	-	0	ID=LotjaGi1g1v0436400.6.CDS.4;Parent=LotjaGi1g1v0436400.6
LjG1.1_chr1	PGSB	exon	93076461	93076571	.	-	.	ID=LotjaGi1g1v0436400.6.exon.5;Parent=LotjaGi1g1v0436400.6
LjG1.1_chr1	PGSB	CDS	93076461	93076571	.	-	0	ID=LotjaGi1g1v0436400.6.CDS.5;Parent=LotjaGi1g1v0436400.6
LjG1.1_chr1	PGSB	exon	93076745	93076802	.	-	.	ID=LotjaGi1g1v0436400.6.exon.6;Parent=LotjaGi1g1v0436400.6
LjG1.1_chr1	PGSB	CDS	93076745	93076802	.	-	1	ID=LotjaGi1g1v0436400.6.CDS.6;Parent=LotjaGi1g1v0436400.6
LjG1.1_chr1	PGSB	exon	93076946	93076982	.	-	.	ID=LotjaGi1g1v0436400.6.exon.7;Parent=LotjaGi1g1v0436400.6
LjG1.1_chr1	PGSB	CDS	93076946	93076982	.	-	2	ID=LotjaGi1g1v0436400.6.CDS.7;Parent=LotjaGi1g1v0436400.6
LjG1.1_chr1	PGSB	exon	93077238	93077331	.	-	.	ID=LotjaGi1g1v0436400.6.exon.8;Parent=LotjaGi1g1v0436400.6
LjG1.1_chr1	PGSB	CDS	93077238	93077331	.	-	0	ID=LotjaGi1g1v0436400.6.CDS.8;Parent=LotjaGi1g1v0436400.6
LjG1.1_chr1	PGSB	exon	93077566	93077631	.	-	.	ID=LotjaGi1g1v0436400.6.exon.9;Parent=LotjaGi1g1v0436400.6
LjG1.1_chr1	PGSB	CDS	93077566	93077631	.	-	0	ID=LotjaGi1g1v0436400.6.CDS.9;Parent=LotjaGi1g1v0436400.6
LjG1.1_chr1	PGSB	exon	93077709	93077773	.	-	.	ID=LotjaGi1g1v0436400.6.exon.10;Parent=LotjaGi1g1v0436400.6
LjG1.1_chr1	PGSB	CDS	93077709	93077773	.	-	2	ID=LotjaGi1g1v0436400.6.CDS.10;Parent=LotjaGi1g1v0436400.6
LjG1.1_chr1	PGSB	exon	93077885	93078029	.	-	.	ID=LotjaGi1g1v0436400.6.exon.11;Parent=LotjaGi1g1v0436400.6
LjG1.1_chr1	PGSB	CDS	93077885	93078029	.	-	0	ID=LotjaGi1g1v0436400.6.CDS.11;Parent=LotjaGi1g1v0436400.6
LjG1.1_chr1	PGSB	exon	93078134	93078196	.	-	.	ID=LotjaGi1g1v0436400.6.exon.12;Parent=LotjaGi1g1v0436400.6
LjG1.1_chr1	PGSB	CDS	93078134	93078196	.	-	0	ID=LotjaGi1g1v0436400.6.CDS.12;Parent=LotjaGi1g1v0436400.6
LjG1.1_chr1	PGSB	exon	93078681	93078830	.	-	.	ID=LotjaGi1g1v0436400.6.exon.13;Parent=LotjaGi1g1v0436400.6
LjG1.1_chr1	PGSB	CDS	93078681	93078830	.	-	0	ID=LotjaGi1g1v0436400.6.CDS.13;Parent=LotjaGi1g1v0436400.6
LjG1.1_chr1	PGSB	exon	93079111	93079180	.	-	.	ID=LotjaGi1g1v0436400.6.exon.14;Parent=LotjaGi1g1v0436400.6
LjG1.1_chr1	PGSB	CDS	93079111	93079180	.	-	1	ID=LotjaGi1g1v0436400.6.CDS.14;Parent=LotjaGi1g1v0436400.6
LjG1.1_chr1	PGSB	exon	93080111	93080187	.	-	.	ID=LotjaGi1g1v0436400.6.exon.15;Parent=LotjaGi1g1v0436400.6
LjG1.1_chr1	PGSB	CDS	93080111	93080187	.	-	0	ID=LotjaGi1g1v0436400.6.CDS.15;Parent=LotjaGi1g1v0436400.6
LjG1.1_chr1	PGSB	exon	93080270	93080338	.	-	.	ID=LotjaGi1g1v0436400.6.exon.16;Parent=LotjaGi1g1v0436400.6
LjG1.1_chr1	PGSB	CDS	93080270	93080338	.	-	0	ID=LotjaGi1g1v0436400.6.CDS.16;Parent=LotjaGi1g1v0436400.6
LjG1.1_chr1	PGSB	exon	93080468	93080551	.	-	.	ID=LotjaGi1g1v0436400.6.exon.17;Parent=LotjaGi1g1v0436400.6
LjG1.1_chr1	PGSB	CDS	93080468	93080551	.	-	0	ID=LotjaGi1g1v0436400.6.CDS.17;Parent=LotjaGi1g1v0436400.6
LjG1.1_chr1	PGSB	exon	93080963	93081006	.	-	.	ID=LotjaGi1g1v0436400.6.exon.18;Parent=LotjaGi1g1v0436400.6
LjG1.1_chr1	PGSB	CDS	93080963	93081006	.	-	2	ID=LotjaGi1g1v0436400.6.CDS.18;Parent=LotjaGi1g1v0436400.6
LjG1.1_chr1	PGSB	exon	93081199	93081342	.	-	.	ID=LotjaGi1g1v0436400.6.exon.19;Parent=LotjaGi1g1v0436400.6
LjG1.1_chr1	PGSB	CDS	93081199	93081342	.	-	2	ID=LotjaGi1g1v0436400.6.CDS.19;Parent=LotjaGi1g1v0436400.6
LjG1.1_chr1	PGSB	exon	93081712	93081910	.	-	.	ID=LotjaGi1g1v0436400.6.exon.20;Parent=LotjaGi1g1v0436400.6
LjG1.1_chr1	PGSB	CDS	93081712	93081910	.	-	0	ID=LotjaGi1g1v0436400.6.CDS.20;Parent=LotjaGi1g1v0436400.6
LjG1.1_chr1	PGSB	exon	93082102	93082230	.	-	.	ID=LotjaGi1g1v0436400.6.exon.21;Parent=LotjaGi1g1v0436400.6
LjG1.1_chr1	PGSB	CDS	93082102	93082230	.	-	0	ID=LotjaGi1g1v0436400.6.CDS.21;Parent=LotjaGi1g1v0436400.6
LjG1.1_chr1	PGSB	exon	93087457	93087540	.	-	.	ID=LotjaGi1g1v0436400.6.exon.22;Parent=LotjaGi1g1v0436400.6
LjG1.1_chr1	PGSB	CDS	93087457	93087540	.	-	0	ID=LotjaGi1g1v0436400.6.CDS.22;Parent=LotjaGi1g1v0436400.6
LjG1.1_chr1	PGSB	exon	93087701	93087814	.	-	.	ID=LotjaGi1g1v0436400.6.exon.23;Parent=LotjaGi1g1v0436400.6
LjG1.1_chr1	PGSB	CDS	93087701	93087814	.	-	0	ID=LotjaGi1g1v0436400.6.CDS.23;Parent=LotjaGi1g1v0436400.6
LjG1.1_chr1	PGSB	exon	93088242	93088349	.	-	.	ID=LotjaGi1g1v0436400.6.exon.24;Parent=LotjaGi1g1v0436400.6
LjG1.1_chr1	PGSB	CDS	93088242	93088349	.	-	0	ID=LotjaGi1g1v0436400.6.CDS.24;Parent=LotjaGi1g1v0436400.6
LjG1.1_chr1	PGSB	exon	93088433	93088528	.	-	.	ID=LotjaGi1g1v0436400.6.exon.25;Parent=LotjaGi1g1v0436400.6
LjG1.1_chr1	PGSB	CDS	93088433	93088528	.	-	0	ID=LotjaGi1g1v0436400.6.CDS.25;Parent=LotjaGi1g1v0436400.6
LjG1.1_chr1	PGSB	exon	93089187	93089255	.	-	.	ID=LotjaGi1g1v0436400.6.exon.26;Parent=LotjaGi1g1v0436400.6
LjG1.1_chr1	PGSB	CDS	93089187	93089255	.	-	0	ID=LotjaGi1g1v0436400.6.CDS.26;Parent=LotjaGi1g1v0436400.6
LjG1.1_chr1	PGSB	exon	93089364	93089465	.	-	.	ID=LotjaGi1g1v0436400.6.exon.27;Parent=LotjaGi1g1v0436400.6
LjG1.1_chr1	PGSB	CDS	93089364	93089465	.	-	0	ID=LotjaGi1g1v0436400.6.CDS.27;Parent=LotjaGi1g1v0436400.6
LjG1.1_chr1	PGSB	exon	93089536	93089631	.	-	.	ID=LotjaGi1g1v0436400.6.exon.28;Parent=LotjaGi1g1v0436400.6
LjG1.1_chr1	PGSB	CDS	93089536	93089631	.	-	0	ID=LotjaGi1g1v0436400.6.CDS.28;Parent=LotjaGi1g1v0436400.6
LjG1.1_chr1	PGSB	exon	93090097	93090180	.	-	.	ID=LotjaGi1g1v0436400.6.exon.29;Parent=LotjaGi1g1v0436400.6
LjG1.1_chr1	PGSB	CDS	93090097	93090180	.	-	0	ID=LotjaGi1g1v0436400.6.CDS.29;Parent=LotjaGi1g1v0436400.6
LjG1.1_chr1	PGSB	exon	93090929	93091046	.	-	.	ID=LotjaGi1g1v0436400.6.exon.30;Parent=LotjaGi1g1v0436400.6
LjG1.1_chr1	PGSB	CDS	93090929	93091046	.	-	1	ID=LotjaGi1g1v0436400.6.CDS.30;Parent=LotjaGi1g1v0436400.6
LjG1.1_chr1	PGSB	exon	93091129	93091205	.	-	.	ID=LotjaGi1g1v0436400.6.exon.31;Parent=LotjaGi1g1v0436400.6
LjG1.1_chr1	PGSB	CDS	93091129	93091205	.	-	0	ID=LotjaGi1g1v0436400.6.CDS.31;Parent=LotjaGi1g1v0436400.6
LjG1.1_chr1	PGSB	CDS	93091339	93091413	.	-	0	ID=LotjaGi1g1v0436400.6.CDS.32;Parent=LotjaGi1g1v0436400.6
LjG1.1_chr1	PGSB	exon	93091339	93091537	.	-	.	ID=LotjaGi1g1v0436400.6.exon.32;Parent=LotjaGi1g1v0436400.6
LjG1.1_chr1	PGSB	exon	93091668	93091915	.	-	.	ID=LotjaGi1g1v0436400.6.exon.33;Parent=LotjaGi1g1v0436400.6
LjG1.1_chr1	PGSB	exon	93092466	93092616	.	-	.	ID=LotjaGi1g1v0436400.6.exon.34;Parent=LotjaGi1g1v0436400.6
LjG1.1_chr1	PGSB	exon	93092876	93092992	.	-	.	ID=LotjaGi1g1v0436400.6.exon.35;Parent=LotjaGi1g1v0436400.6
LjG1.1_chr1	PGSB	exon	93093572	93093679	.	-	.	ID=LotjaGi1g1v0436400.6.exon.36;Parent=LotjaGi1g1v0436400.6
LjG1.1_chr1	PGSB	exon	93093807	93094028	.	-	.	ID=LotjaGi1g1v0436400.6.exon.37;Parent=LotjaGi1g1v0436400.6
###
LjG1.1_chr1	PGSB	gene	93108580	93112244	.	-	.	ID=LotjaGi1g1v0436500
LjG1.1_chr1	PGSB	mRNA	93108580	93112244	.	-	.	ID=LotjaGi1g1v0436500.1;Parent=LotjaGi1g1v0436500
LjG1.1_chr1	PGSB	three_prime_UTR	93108580	93109219	.	-	.	ID=LotjaGi1g1v0436500.1.three_prime_UTR.1;Parent=LotjaGi1g1v0436500.1
LjG1.1_chr1	PGSB	exon	93108580	93109626	.	-	.	ID=LotjaGi1g1v0436500.1.exon.1;Parent=LotjaGi1g1v0436500.1
LjG1.1_chr1	PGSB	CDS	93109220	93109626	.	-	2	ID=LotjaGi1g1v0436500.1.CDS.1;Parent=LotjaGi1g1v0436500.1
LjG1.1_chr1	PGSB	exon	93109867	93109990	.	-	.	ID=LotjaGi1g1v0436500.1.exon.2;Parent=LotjaGi1g1v0436500.1
LjG1.1_chr1	PGSB	CDS	93109867	93109990	.	-	0	ID=LotjaGi1g1v0436500.1.CDS.2;Parent=LotjaGi1g1v0436500.1
LjG1.1_chr1	PGSB	exon	93110219	93110358	.	-	.	ID=LotjaGi1g1v0436500.1.exon.3;Parent=LotjaGi1g1v0436500.1
LjG1.1_chr1	PGSB	CDS	93110219	93110358	.	-	2	ID=LotjaGi1g1v0436500.1.CDS.3;Parent=LotjaGi1g1v0436500.1
LjG1.1_chr1	PGSB	exon	93110445	93110580	.	-	.	ID=LotjaGi1g1v0436500.1.exon.4;Parent=LotjaGi1g1v0436500.1
LjG1.1_chr1	PGSB	CDS	93110445	93110580	.	-	0	ID=LotjaGi1g1v0436500.1.CDS.4;Parent=LotjaGi1g1v0436500.1
LjG1.1_chr1	PGSB	exon	93111276	93111559	.	-	.	ID=LotjaGi1g1v0436500.1.exon.5;Parent=LotjaGi1g1v0436500.1
LjG1.1_chr1	PGSB	CDS	93111276	93111559	.	-	2	ID=LotjaGi1g1v0436500.1.CDS.5;Parent=LotjaGi1g1v0436500.1
LjG1.1_chr1	PGSB	CDS	93111845	93111938	.	-	0	ID=LotjaGi1g1v0436500.1.CDS.6;Parent=LotjaGi1g1v0436500.1
LjG1.1_chr1	PGSB	exon	93111845	93112244	.	-	.	ID=LotjaGi1g1v0436500.1.exon.6;Parent=LotjaGi1g1v0436500.1
LjG1.1_chr1	PGSB	five_prime_UTR	93111939	93112244	.	-	.	ID=LotjaGi1g1v0436500.1.five_prime_UTR.2;Parent=LotjaGi1g1v0436500.1
###
LjG1.1_chr1	PGSB	gene	93115744	93120362	.	-	.	ID=LotjaGi1g1v0436600
LjG1.1_chr1	PGSB	mRNA	93115744	93120362	.	-	.	ID=LotjaGi1g1v0436600.1;Parent=LotjaGi1g1v0436600
LjG1.1_chr1	PGSB	three_prime_UTR	93115744	93116307	.	-	.	ID=LotjaGi1g1v0436600.1.three_prime_UTR.1;Parent=LotjaGi1g1v0436600.1
LjG1.1_chr1	PGSB	exon	93115744	93116559	.	-	.	ID=LotjaGi1g1v0436600.1.exon.1;Parent=LotjaGi1g1v0436600.1
LjG1.1_chr1	PGSB	CDS	93116308	93116559	.	-	0	ID=LotjaGi1g1v0436600.1.CDS.1;Parent=LotjaGi1g1v0436600.1
LjG1.1_chr1	PGSB	exon	93116790	93117181	.	-	.	ID=LotjaGi1g1v0436600.1.exon.2;Parent=LotjaGi1g1v0436600.1
LjG1.1_chr1	PGSB	CDS	93116790	93117181	.	-	2	ID=LotjaGi1g1v0436600.1.CDS.2;Parent=LotjaGi1g1v0436600.1
LjG1.1_chr1	PGSB	CDS	93118257	93118389	.	-	0	ID=LotjaGi1g1v0436600.1.CDS.3;Parent=LotjaGi1g1v0436600.1
LjG1.1_chr1	PGSB	exon	93118257	93119326	.	-	.	ID=LotjaGi1g1v0436600.1.exon.3;Parent=LotjaGi1g1v0436600.1
LjG1.1_chr1	PGSB	five_prime_UTR	93118390	93119326	.	-	.	ID=LotjaGi1g1v0436600.1.five_prime_UTR.2;Parent=LotjaGi1g1v0436600.1
LjG1.1_chr1	PGSB	exon	93119441	93119476	.	-	.	ID=LotjaGi1g1v0436600.1.exon.4;Parent=LotjaGi1g1v0436600.1
LjG1.1_chr1	PGSB	five_prime_UTR	93119441	93119476	.	-	.	ID=LotjaGi1g1v0436600.1.five_prime_UTR.3;Parent=LotjaGi1g1v0436600.1
LjG1.1_chr1	PGSB	exon	93119577	93120362	.	-	.	ID=LotjaGi1g1v0436600.1.exon.5;Parent=LotjaGi1g1v0436600.1
LjG1.1_chr1	PGSB	five_prime_UTR	93119577	93120362	.	-	.	ID=LotjaGi1g1v0436600.1.five_prime_UTR.4;Parent=LotjaGi1g1v0436600.1
LjG1.1_chr1	PGSB	mRNA	93115825	93120285	.	-	.	ID=LotjaGi1g1v0436600.2;Parent=LotjaGi1g1v0436600
LjG1.1_chr1	PGSB	three_prime_UTR	93115825	93116307	.	-	.	ID=LotjaGi1g1v0436600.2.three_prime_UTR.1;Parent=LotjaGi1g1v0436600.2
LjG1.1_chr1	PGSB	exon	93115825	93116559	.	-	.	ID=LotjaGi1g1v0436600.2.exon.1;Parent=LotjaGi1g1v0436600.2
LjG1.1_chr1	PGSB	CDS	93116308	93116559	.	-	0	ID=LotjaGi1g1v0436600.2.CDS.1;Parent=LotjaGi1g1v0436600.2
LjG1.1_chr1	PGSB	exon	93116790	93117181	.	-	.	ID=LotjaGi1g1v0436600.2.exon.2;Parent=LotjaGi1g1v0436600.2
LjG1.1_chr1	PGSB	CDS	93116790	93117181	.	-	2	ID=LotjaGi1g1v0436600.2.CDS.2;Parent=LotjaGi1g1v0436600.2
LjG1.1_chr1	PGSB	exon	93118257	93118446	.	-	.	ID=LotjaGi1g1v0436600.2.exon.3;Parent=LotjaGi1g1v0436600.2
LjG1.1_chr1	PGSB	CDS	93118257	93118446	.	-	0	ID=LotjaGi1g1v0436600.2.CDS.3;Parent=LotjaGi1g1v0436600.2
LjG1.1_chr1	PGSB	exon	93119130	93119326	.	-	.	ID=LotjaGi1g1v0436600.2.exon.4;Parent=LotjaGi1g1v0436600.2
LjG1.1_chr1	PGSB	CDS	93119130	93119326	.	-	2	ID=LotjaGi1g1v0436600.2.CDS.4;Parent=LotjaGi1g1v0436600.2
LjG1.1_chr1	PGSB	exon	93119441	93119476	.	-	.	ID=LotjaGi1g1v0436600.2.exon.5;Parent=LotjaGi1g1v0436600.2
LjG1.1_chr1	PGSB	CDS	93119441	93119476	.	-	2	ID=LotjaGi1g1v0436600.2.CDS.5;Parent=LotjaGi1g1v0436600.2
LjG1.1_chr1	PGSB	CDS	93119577	93119667	.	-	0	ID=LotjaGi1g1v0436600.2.CDS.6;Parent=LotjaGi1g1v0436600.2
LjG1.1_chr1	PGSB	exon	93119577	93120285	.	-	.	ID=LotjaGi1g1v0436600.2.exon.6;Parent=LotjaGi1g1v0436600.2
LjG1.1_chr1	PGSB	five_prime_UTR	93119668	93120285	.	-	.	ID=LotjaGi1g1v0436600.2.five_prime_UTR.2;Parent=LotjaGi1g1v0436600.2
###
LjG1.1_chr1	PGSB	gene	93160269	93163515	.	+	.	ID=LotjaGi1g1v0436700
LjG1.1_chr1	PGSB	mRNA	93160269	93163515	.	+	.	ID=LotjaGi1g1v0436700.1;Parent=LotjaGi1g1v0436700
LjG1.1_chr1	PGSB	five_prime_UTR	93160269	93160300	.	+	.	ID=LotjaGi1g1v0436700.1.five_prime_UTR.1;Parent=LotjaGi1g1v0436700.1
LjG1.1_chr1	PGSB	exon	93160269	93160505	.	+	.	ID=LotjaGi1g1v0436700.1.exon.1;Parent=LotjaGi1g1v0436700.1
LjG1.1_chr1	PGSB	CDS	93160301	93160505	.	+	0	ID=LotjaGi1g1v0436700.1.CDS.1;Parent=LotjaGi1g1v0436700.1
LjG1.1_chr1	PGSB	CDS	93162974	93163341	.	+	2	ID=LotjaGi1g1v0436700.1.CDS.2;Parent=LotjaGi1g1v0436700.1
LjG1.1_chr1	PGSB	exon	93162974	93163515	.	+	.	ID=LotjaGi1g1v0436700.1.exon.2;Parent=LotjaGi1g1v0436700.1
LjG1.1_chr1	PGSB	three_prime_UTR	93163342	93163515	.	+	.	ID=LotjaGi1g1v0436700.1.three_prime_UTR.2;Parent=LotjaGi1g1v0436700.1
###
LjG1.1_chr1	PGSB	gene	93168422	93171269	.	-	.	ID=LotjaGi1g1v0436800
LjG1.1_chr1	PGSB	mRNA	93168422	93171269	.	-	.	ID=LotjaGi1g1v0436800.1;Parent=LotjaGi1g1v0436800
LjG1.1_chr1	PGSB	exon	93168422	93168725	.	-	.	ID=LotjaGi1g1v0436800.1.exon.1;Parent=LotjaGi1g1v0436800.1
LjG1.1_chr1	PGSB	three_prime_UTR	93168422	93168725	.	-	.	ID=LotjaGi1g1v0436800.1.three_prime_UTR.1;Parent=LotjaGi1g1v0436800.1
LjG1.1_chr1	PGSB	three_prime_UTR	93169223	93169243	.	-	.	ID=LotjaGi1g1v0436800.1.three_prime_UTR.2;Parent=LotjaGi1g1v0436800.1
LjG1.1_chr1	PGSB	exon	93169223	93169333	.	-	.	ID=LotjaGi1g1v0436800.1.exon.2;Parent=LotjaGi1g1v0436800.1
LjG1.1_chr1	PGSB	CDS	93169244	93169333	.	-	0	ID=LotjaGi1g1v0436800.1.CDS.1;Parent=LotjaGi1g1v0436800.1
LjG1.1_chr1	PGSB	exon	93169426	93169635	.	-	.	ID=LotjaGi1g1v0436800.1.exon.3;Parent=LotjaGi1g1v0436800.1
LjG1.1_chr1	PGSB	CDS	93169426	93169635	.	-	0	ID=LotjaGi1g1v0436800.1.CDS.2;Parent=LotjaGi1g1v0436800.1
LjG1.1_chr1	PGSB	exon	93169728	93169799	.	-	.	ID=LotjaGi1g1v0436800.1.exon.4;Parent=LotjaGi1g1v0436800.1
LjG1.1_chr1	PGSB	CDS	93169728	93169799	.	-	0	ID=LotjaGi1g1v0436800.1.CDS.3;Parent=LotjaGi1g1v0436800.1
LjG1.1_chr1	PGSB	exon	93170066	93170200	.	-	.	ID=LotjaGi1g1v0436800.1.exon.5;Parent=LotjaGi1g1v0436800.1
LjG1.1_chr1	PGSB	CDS	93170066	93170200	.	-	0	ID=LotjaGi1g1v0436800.1.CDS.4;Parent=LotjaGi1g1v0436800.1
LjG1.1_chr1	PGSB	exon	93170302	93170538	.	-	.	ID=LotjaGi1g1v0436800.1.exon.6;Parent=LotjaGi1g1v0436800.1
LjG1.1_chr1	PGSB	CDS	93170302	93170538	.	-	0	ID=LotjaGi1g1v0436800.1.CDS.5;Parent=LotjaGi1g1v0436800.1
LjG1.1_chr1	PGSB	CDS	93170628	93170990	.	-	0	ID=LotjaGi1g1v0436800.1.CDS.6;Parent=LotjaGi1g1v0436800.1
LjG1.1_chr1	PGSB	exon	93170628	93171269	.	-	.	ID=LotjaGi1g1v0436800.1.exon.7;Parent=LotjaGi1g1v0436800.1
LjG1.1_chr1	PGSB	five_prime_UTR	93170991	93171269	.	-	.	ID=LotjaGi1g1v0436800.1.five_prime_UTR.3;Parent=LotjaGi1g1v0436800.1
###
LjG1.1_chr1	PGSB	gene	93177942	93182424	.	+	.	ID=LotjaGi1g1v0436900_LC
LjG1.1_chr1	PGSB	mRNA	93177942	93182424	.	+	.	ID=LotjaGi1g1v0436900_LC.1;Parent=LotjaGi1g1v0436900_LC
LjG1.1_chr1	PGSB	exon	93177942	93178202	.	+	.	ID=LotjaGi1g1v0436900_LC.1.exon.1;Parent=LotjaGi1g1v0436900_LC.1
LjG1.1_chr1	PGSB	five_prime_UTR	93177942	93178202	.	+	.	ID=LotjaGi1g1v0436900_LC.1.five_prime_UTR.1;Parent=LotjaGi1g1v0436900_LC.1
LjG1.1_chr1	PGSB	exon	93180200	93180246	.	+	.	ID=LotjaGi1g1v0436900_LC.1.exon.2;Parent=LotjaGi1g1v0436900_LC.1
LjG1.1_chr1	PGSB	five_prime_UTR	93180200	93180246	.	+	.	ID=LotjaGi1g1v0436900_LC.1.five_prime_UTR.2;Parent=LotjaGi1g1v0436900_LC.1
LjG1.1_chr1	PGSB	five_prime_UTR	93180776	93180836	.	+	.	ID=LotjaGi1g1v0436900_LC.1.five_prime_UTR.3;Parent=LotjaGi1g1v0436900_LC.1
LjG1.1_chr1	PGSB	exon	93180776	93180886	.	+	.	ID=LotjaGi1g1v0436900_LC.1.exon.3;Parent=LotjaGi1g1v0436900_LC.1
LjG1.1_chr1	PGSB	CDS	93180837	93180886	.	+	0	ID=LotjaGi1g1v0436900_LC.1.CDS.1;Parent=LotjaGi1g1v0436900_LC.1
LjG1.1_chr1	PGSB	exon	93180970	93181051	.	+	.	ID=LotjaGi1g1v0436900_LC.1.exon.4;Parent=LotjaGi1g1v0436900_LC.1
LjG1.1_chr1	PGSB	CDS	93180970	93181051	.	+	1	ID=LotjaGi1g1v0436900_LC.1.CDS.2;Parent=LotjaGi1g1v0436900_LC.1
LjG1.1_chr1	PGSB	CDS	93181955	93182122	.	+	0	ID=LotjaGi1g1v0436900_LC.1.CDS.3;Parent=LotjaGi1g1v0436900_LC.1
LjG1.1_chr1	PGSB	exon	93181955	93182424	.	+	.	ID=LotjaGi1g1v0436900_LC.1.exon.5;Parent=LotjaGi1g1v0436900_LC.1
LjG1.1_chr1	PGSB	three_prime_UTR	93182123	93182424	.	+	.	ID=LotjaGi1g1v0436900_LC.1.three_prime_UTR.4;Parent=LotjaGi1g1v0436900_LC.1
###
LjG1.1_chr1	PGSB	gene	93187341	93187713	.	-	.	ID=LotjaGi1g1v0437000_LC
LjG1.1_chr1	PGSB	mRNA	93187341	93187713	.	-	.	ID=LotjaGi1g1v0437000_LC.1;Parent=LotjaGi1g1v0437000_LC
LjG1.1_chr1	PGSB	three_prime_UTR	93187341	93187341	.	-	.	ID=LotjaGi1g1v0437000_LC.1.three_prime_UTR.1;Parent=LotjaGi1g1v0437000_LC.1
LjG1.1_chr1	PGSB	exon	93187341	93187713	.	-	.	ID=LotjaGi1g1v0437000_LC.1.exon.1;Parent=LotjaGi1g1v0437000_LC.1
LjG1.1_chr1	PGSB	CDS	93187342	93187713	.	-	0	ID=LotjaGi1g1v0437000_LC.1.CDS.1;Parent=LotjaGi1g1v0437000_LC.1
###
LjG1.1_chr1	PGSB	gene	93189501	93190130	.	-	.	ID=LotjaGi1g1v0437100_LC
LjG1.1_chr1	PGSB	mRNA	93189501	93190130	.	-	.	ID=LotjaGi1g1v0437100_LC.1;Parent=LotjaGi1g1v0437100_LC
LjG1.1_chr1	PGSB	three_prime_UTR	93189501	93189502	.	-	.	ID=LotjaGi1g1v0437100_LC.1.three_prime_UTR.1;Parent=LotjaGi1g1v0437100_LC.1
LjG1.1_chr1	PGSB	exon	93189501	93190130	.	-	.	ID=LotjaGi1g1v0437100_LC.1.exon.1;Parent=LotjaGi1g1v0437100_LC.1
LjG1.1_chr1	PGSB	CDS	93189503	93190129	.	-	0	ID=LotjaGi1g1v0437100_LC.1.CDS.1;Parent=LotjaGi1g1v0437100_LC.1
LjG1.1_chr1	PGSB	five_prime_UTR	93190130	93190130	.	-	.	ID=LotjaGi1g1v0437100_LC.1.five_prime_UTR.2;Parent=LotjaGi1g1v0437100_LC.1
###
LjG1.1_chr1	PGSB	gene	93192612	93192854	.	+	.	ID=LotjaGi1g1v0437200_LC
LjG1.1_chr1	PGSB	mRNA	93192612	93192854	.	+	.	ID=LotjaGi1g1v0437200_LC.1;Parent=LotjaGi1g1v0437200_LC
LjG1.1_chr1	PGSB	exon	93192612	93192854	.	+	.	ID=LotjaGi1g1v0437200_LC.1.exon.1;Parent=LotjaGi1g1v0437200_LC.1
###
LjG1.1_chr1	PGSB	gene	93200934	93204041	.	-	.	ID=LotjaGi1g1v0437300
LjG1.1_chr1	PGSB	mRNA	93200934	93204041	.	-	.	ID=LotjaGi1g1v0437300.1;Parent=LotjaGi1g1v0437300
LjG1.1_chr1	PGSB	three_prime_UTR	93200934	93201642	.	-	.	ID=LotjaGi1g1v0437300.1.three_prime_UTR.1;Parent=LotjaGi1g1v0437300.1
LjG1.1_chr1	PGSB	exon	93200934	93202174	.	-	.	ID=LotjaGi1g1v0437300.1.exon.1;Parent=LotjaGi1g1v0437300.1
LjG1.1_chr1	PGSB	CDS	93201643	93202174	.	-	1	ID=LotjaGi1g1v0437300.1.CDS.1;Parent=LotjaGi1g1v0437300.1
LjG1.1_chr1	PGSB	CDS	93202746	93204028	.	-	0	ID=LotjaGi1g1v0437300.1.CDS.2;Parent=LotjaGi1g1v0437300.1
LjG1.1_chr1	PGSB	exon	93202746	93204041	.	-	.	ID=LotjaGi1g1v0437300.1.exon.2;Parent=LotjaGi1g1v0437300.1
LjG1.1_chr1	PGSB	five_prime_UTR	93204029	93204041	.	-	.	ID=LotjaGi1g1v0437300.1.five_prime_UTR.2;Parent=LotjaGi1g1v0437300.1
###
LjG1.1_chr1	PGSB	gene	93220824	93221693	.	-	.	ID=LotjaGi1g1v0437400
LjG1.1_chr1	PGSB	mRNA	93220824	93221693	.	-	.	ID=LotjaGi1g1v0437400.1;Parent=LotjaGi1g1v0437400
LjG1.1_chr1	PGSB	exon	93220824	93220936	.	-	.	ID=LotjaGi1g1v0437400.1.exon.1;Parent=LotjaGi1g1v0437400.1
LjG1.1_chr1	PGSB	CDS	93220824	93220936	.	-	2	ID=LotjaGi1g1v0437400.1.CDS.1;Parent=LotjaGi1g1v0437400.1
LjG1.1_chr1	PGSB	exon	93220988	93221288	.	-	.	ID=LotjaGi1g1v0437400.1.exon.2;Parent=LotjaGi1g1v0437400.1
LjG1.1_chr1	PGSB	CDS	93220988	93221288	.	-	0	ID=LotjaGi1g1v0437400.1.CDS.2;Parent=LotjaGi1g1v0437400.1
LjG1.1_chr1	PGSB	exon	93221580	93221693	.	-	.	ID=LotjaGi1g1v0437400.1.exon.3;Parent=LotjaGi1g1v0437400.1
LjG1.1_chr1	PGSB	CDS	93221580	93221693	.	-	0	ID=LotjaGi1g1v0437400.1.CDS.3;Parent=LotjaGi1g1v0437400.1
LjG1.1_chr1	PGSB	mRNA	93220824	93221693	.	-	.	ID=LotjaGi1g1v0437400.2;Parent=LotjaGi1g1v0437400
LjG1.1_chr1	PGSB	exon	93220824	93221008	.	-	.	ID=LotjaGi1g1v0437400.2.exon.1;Parent=LotjaGi1g1v0437400.2
LjG1.1_chr1	PGSB	CDS	93220824	93221008	.	-	2	ID=LotjaGi1g1v0437400.2.CDS.1;Parent=LotjaGi1g1v0437400.2
LjG1.1_chr1	PGSB	exon	93221066	93221288	.	-	.	ID=LotjaGi1g1v0437400.2.exon.2;Parent=LotjaGi1g1v0437400.2
LjG1.1_chr1	PGSB	CDS	93221066	93221288	.	-	0	ID=LotjaGi1g1v0437400.2.CDS.2;Parent=LotjaGi1g1v0437400.2
LjG1.1_chr1	PGSB	exon	93221580	93221693	.	-	.	ID=LotjaGi1g1v0437400.2.exon.3;Parent=LotjaGi1g1v0437400.2
LjG1.1_chr1	PGSB	CDS	93221580	93221693	.	-	0	ID=LotjaGi1g1v0437400.2.CDS.3;Parent=LotjaGi1g1v0437400.2
###
LjG1.1_chr1	PGSB	gene	93224559	93224929	.	+	.	ID=LotjaGi1g1v0437500
LjG1.1_chr1	PGSB	mRNA	93224559	93224929	.	+	.	ID=LotjaGi1g1v0437500.1;Parent=LotjaGi1g1v0437500
LjG1.1_chr1	PGSB	exon	93224559	93224729	.	+	.	ID=LotjaGi1g1v0437500.1.exon.1;Parent=LotjaGi1g1v0437500.1
LjG1.1_chr1	PGSB	CDS	93224559	93224729	.	+	0	ID=LotjaGi1g1v0437500.1.CDS.1;Parent=LotjaGi1g1v0437500.1
LjG1.1_chr1	PGSB	exon	93224858	93224929	.	+	.	ID=LotjaGi1g1v0437500.1.exon.2;Parent=LotjaGi1g1v0437500.1
LjG1.1_chr1	PGSB	CDS	93224858	93224929	.	+	0	ID=LotjaGi1g1v0437500.1.CDS.2;Parent=LotjaGi1g1v0437500.1
###
LjG1.1_chr1	PGSB	gene	93246215	93248982	.	+	.	ID=LotjaGi1g1v0437600
LjG1.1_chr1	PGSB	mRNA	93246215	93248982	.	+	.	ID=LotjaGi1g1v0437600.1;Parent=LotjaGi1g1v0437600
LjG1.1_chr1	PGSB	five_prime_UTR	93246215	93246606	.	+	.	ID=LotjaGi1g1v0437600.1.five_prime_UTR.1;Parent=LotjaGi1g1v0437600.1
LjG1.1_chr1	PGSB	exon	93246215	93248982	.	+	.	ID=LotjaGi1g1v0437600.1.exon.1;Parent=LotjaGi1g1v0437600.1
LjG1.1_chr1	PGSB	CDS	93246607	93248790	.	+	0	ID=LotjaGi1g1v0437600.1.CDS.1;Parent=LotjaGi1g1v0437600.1
LjG1.1_chr1	PGSB	three_prime_UTR	93248791	93248982	.	+	.	ID=LotjaGi1g1v0437600.1.three_prime_UTR.2;Parent=LotjaGi1g1v0437600.1
###
LjG1.1_chr1	PGSB	gene	93253550	93257963	.	+	.	ID=LotjaGi1g1v0437700
LjG1.1_chr1	PGSB	mRNA	93253550	93257963	.	+	.	ID=LotjaGi1g1v0437700.1;Parent=LotjaGi1g1v0437700
LjG1.1_chr1	PGSB	five_prime_UTR	93253550	93253778	.	+	.	ID=LotjaGi1g1v0437700.1.five_prime_UTR.1;Parent=LotjaGi1g1v0437700.1
LjG1.1_chr1	PGSB	exon	93253550	93253856	.	+	.	ID=LotjaGi1g1v0437700.1.exon.1;Parent=LotjaGi1g1v0437700.1
LjG1.1_chr1	PGSB	CDS	93253779	93253856	.	+	0	ID=LotjaGi1g1v0437700.1.CDS.1;Parent=LotjaGi1g1v0437700.1
LjG1.1_chr1	PGSB	exon	93254693	93254776	.	+	.	ID=LotjaGi1g1v0437700.1.exon.2;Parent=LotjaGi1g1v0437700.1
LjG1.1_chr1	PGSB	CDS	93254693	93254776	.	+	0	ID=LotjaGi1g1v0437700.1.CDS.2;Parent=LotjaGi1g1v0437700.1
LjG1.1_chr1	PGSB	exon	93255111	93255215	.	+	.	ID=LotjaGi1g1v0437700.1.exon.3;Parent=LotjaGi1g1v0437700.1
LjG1.1_chr1	PGSB	CDS	93255111	93255215	.	+	0	ID=LotjaGi1g1v0437700.1.CDS.3;Parent=LotjaGi1g1v0437700.1
LjG1.1_chr1	PGSB	exon	93255928	93256071	.	+	.	ID=LotjaGi1g1v0437700.1.exon.4;Parent=LotjaGi1g1v0437700.1
LjG1.1_chr1	PGSB	CDS	93255928	93256071	.	+	0	ID=LotjaGi1g1v0437700.1.CDS.4;Parent=LotjaGi1g1v0437700.1
LjG1.1_chr1	PGSB	exon	93256405	93256638	.	+	.	ID=LotjaGi1g1v0437700.1.exon.5;Parent=LotjaGi1g1v0437700.1
LjG1.1_chr1	PGSB	CDS	93256405	93256638	.	+	0	ID=LotjaGi1g1v0437700.1.CDS.5;Parent=LotjaGi1g1v0437700.1
LjG1.1_chr1	PGSB	exon	93256752	93256883	.	+	.	ID=LotjaGi1g1v0437700.1.exon.6;Parent=LotjaGi1g1v0437700.1
LjG1.1_chr1	PGSB	CDS	93256752	93256883	.	+	0	ID=LotjaGi1g1v0437700.1.CDS.6;Parent=LotjaGi1g1v0437700.1
LjG1.1_chr1	PGSB	CDS	93257347	93257490	.	+	0	ID=LotjaGi1g1v0437700.1.CDS.7;Parent=LotjaGi1g1v0437700.1
LjG1.1_chr1	PGSB	exon	93257347	93257963	.	+	.	ID=LotjaGi1g1v0437700.1.exon.7;Parent=LotjaGi1g1v0437700.1
LjG1.1_chr1	PGSB	three_prime_UTR	93257491	93257963	.	+	.	ID=LotjaGi1g1v0437700.1.three_prime_UTR.2;Parent=LotjaGi1g1v0437700.1
LjG1.1_chr1	PGSB	mRNA	93253779	93257633	.	+	.	ID=LotjaGi1g1v0437700.2;Parent=LotjaGi1g1v0437700
LjG1.1_chr1	PGSB	exon	93253779	93253856	.	+	.	ID=LotjaGi1g1v0437700.2.exon.1;Parent=LotjaGi1g1v0437700.2
LjG1.1_chr1	PGSB	CDS	93253779	93253856	.	+	0	ID=LotjaGi1g1v0437700.2.CDS.1;Parent=LotjaGi1g1v0437700.2
LjG1.1_chr1	PGSB	exon	93254693	93254776	.	+	.	ID=LotjaGi1g1v0437700.2.exon.2;Parent=LotjaGi1g1v0437700.2
LjG1.1_chr1	PGSB	CDS	93254693	93254776	.	+	0	ID=LotjaGi1g1v0437700.2.CDS.2;Parent=LotjaGi1g1v0437700.2
LjG1.1_chr1	PGSB	exon	93255111	93255215	.	+	.	ID=LotjaGi1g1v0437700.2.exon.3;Parent=LotjaGi1g1v0437700.2
LjG1.1_chr1	PGSB	CDS	93255111	93255215	.	+	0	ID=LotjaGi1g1v0437700.2.CDS.3;Parent=LotjaGi1g1v0437700.2
LjG1.1_chr1	PGSB	exon	93255928	93256071	.	+	.	ID=LotjaGi1g1v0437700.2.exon.4;Parent=LotjaGi1g1v0437700.2
LjG1.1_chr1	PGSB	CDS	93255928	93256071	.	+	0	ID=LotjaGi1g1v0437700.2.CDS.4;Parent=LotjaGi1g1v0437700.2
LjG1.1_chr1	PGSB	exon	93256423	93256638	.	+	.	ID=LotjaGi1g1v0437700.2.exon.5;Parent=LotjaGi1g1v0437700.2
LjG1.1_chr1	PGSB	CDS	93256423	93256638	.	+	0	ID=LotjaGi1g1v0437700.2.CDS.5;Parent=LotjaGi1g1v0437700.2
LjG1.1_chr1	PGSB	exon	93256752	93256883	.	+	.	ID=LotjaGi1g1v0437700.2.exon.6;Parent=LotjaGi1g1v0437700.2
LjG1.1_chr1	PGSB	CDS	93256752	93256883	.	+	0	ID=LotjaGi1g1v0437700.2.CDS.6;Parent=LotjaGi1g1v0437700.2
LjG1.1_chr1	PGSB	CDS	93257347	93257490	.	+	0	ID=LotjaGi1g1v0437700.2.CDS.7;Parent=LotjaGi1g1v0437700.2
LjG1.1_chr1	PGSB	exon	93257347	93257523	.	+	.	ID=LotjaGi1g1v0437700.2.exon.7;Parent=LotjaGi1g1v0437700.2
LjG1.1_chr1	PGSB	three_prime_UTR	93257491	93257523	.	+	.	ID=LotjaGi1g1v0437700.2.three_prime_UTR.1;Parent=LotjaGi1g1v0437700.2
LjG1.1_chr1	PGSB	exon	93257618	93257633	.	+	.	ID=LotjaGi1g1v0437700.2.exon.8;Parent=LotjaGi1g1v0437700.2
LjG1.1_chr1	PGSB	three_prime_UTR	93257618	93257633	.	+	.	ID=LotjaGi1g1v0437700.2.three_prime_UTR.2;Parent=LotjaGi1g1v0437700.2
LjG1.1_chr1	PGSB	mRNA	93253779	93257729	.	+	.	ID=LotjaGi1g1v0437700.3;Parent=LotjaGi1g1v0437700
LjG1.1_chr1	PGSB	exon	93253779	93253856	.	+	.	ID=LotjaGi1g1v0437700.3.exon.1;Parent=LotjaGi1g1v0437700.3
LjG1.1_chr1	PGSB	CDS	93253779	93253856	.	+	0	ID=LotjaGi1g1v0437700.3.CDS.1;Parent=LotjaGi1g1v0437700.3
LjG1.1_chr1	PGSB	exon	93254693	93254776	.	+	.	ID=LotjaGi1g1v0437700.3.exon.2;Parent=LotjaGi1g1v0437700.3
LjG1.1_chr1	PGSB	CDS	93254693	93254776	.	+	0	ID=LotjaGi1g1v0437700.3.CDS.2;Parent=LotjaGi1g1v0437700.3
LjG1.1_chr1	PGSB	exon	93255111	93255215	.	+	.	ID=LotjaGi1g1v0437700.3.exon.3;Parent=LotjaGi1g1v0437700.3
LjG1.1_chr1	PGSB	CDS	93255111	93255215	.	+	0	ID=LotjaGi1g1v0437700.3.CDS.3;Parent=LotjaGi1g1v0437700.3
LjG1.1_chr1	PGSB	exon	93255928	93256071	.	+	.	ID=LotjaGi1g1v0437700.3.exon.4;Parent=LotjaGi1g1v0437700.3
LjG1.1_chr1	PGSB	CDS	93255928	93256071	.	+	0	ID=LotjaGi1g1v0437700.3.CDS.4;Parent=LotjaGi1g1v0437700.3
LjG1.1_chr1	PGSB	exon	93256447	93256638	.	+	.	ID=LotjaGi1g1v0437700.3.exon.5;Parent=LotjaGi1g1v0437700.3
LjG1.1_chr1	PGSB	CDS	93256447	93256638	.	+	0	ID=LotjaGi1g1v0437700.3.CDS.5;Parent=LotjaGi1g1v0437700.3
LjG1.1_chr1	PGSB	exon	93256752	93256883	.	+	.	ID=LotjaGi1g1v0437700.3.exon.6;Parent=LotjaGi1g1v0437700.3
LjG1.1_chr1	PGSB	CDS	93256752	93256883	.	+	0	ID=LotjaGi1g1v0437700.3.CDS.6;Parent=LotjaGi1g1v0437700.3
LjG1.1_chr1	PGSB	CDS	93257347	93257490	.	+	0	ID=LotjaGi1g1v0437700.3.CDS.7;Parent=LotjaGi1g1v0437700.3
LjG1.1_chr1	PGSB	exon	93257347	93257523	.	+	.	ID=LotjaGi1g1v0437700.3.exon.7;Parent=LotjaGi1g1v0437700.3
LjG1.1_chr1	PGSB	three_prime_UTR	93257491	93257523	.	+	.	ID=LotjaGi1g1v0437700.3.three_prime_UTR.1;Parent=LotjaGi1g1v0437700.3
LjG1.1_chr1	PGSB	exon	93257611	93257729	.	+	.	ID=LotjaGi1g1v0437700.3.exon.8;Parent=LotjaGi1g1v0437700.3
LjG1.1_chr1	PGSB	three_prime_UTR	93257611	93257729	.	+	.	ID=LotjaGi1g1v0437700.3.three_prime_UTR.2;Parent=LotjaGi1g1v0437700.3
###
LjG1.1_chr1	PGSB	gene	93263010	93267542	.	+	.	ID=LotjaGi1g1v0437800
LjG1.1_chr1	PGSB	mRNA	93263010	93267542	.	+	.	ID=LotjaGi1g1v0437800.1;Parent=LotjaGi1g1v0437800
LjG1.1_chr1	PGSB	five_prime_UTR	93263010	93263122	.	+	.	ID=LotjaGi1g1v0437800.1.five_prime_UTR.1;Parent=LotjaGi1g1v0437800.1
LjG1.1_chr1	PGSB	exon	93263010	93266119	.	+	.	ID=LotjaGi1g1v0437800.1.exon.1;Parent=LotjaGi1g1v0437800.1
LjG1.1_chr1	PGSB	CDS	93263123	93265240	.	+	0	ID=LotjaGi1g1v0437800.1.CDS.1;Parent=LotjaGi1g1v0437800.1
LjG1.1_chr1	PGSB	three_prime_UTR	93265241	93266119	.	+	.	ID=LotjaGi1g1v0437800.1.three_prime_UTR.2;Parent=LotjaGi1g1v0437800.1
LjG1.1_chr1	PGSB	exon	93266228	93267542	.	+	.	ID=LotjaGi1g1v0437800.1.exon.2;Parent=LotjaGi1g1v0437800.1
LjG1.1_chr1	PGSB	three_prime_UTR	93266228	93267542	.	+	.	ID=LotjaGi1g1v0437800.1.three_prime_UTR.3;Parent=LotjaGi1g1v0437800.1
###
LjG1.1_chr1	PGSB	gene	93263010	93267542	.	-	.	ID=LotjaGi1g1v0437900
LjG1.1_chr1	PGSB	mRNA	93263010	93267542	.	-	.	ID=LotjaGi1g1v0437900.1;Parent=LotjaGi1g1v0437900
LjG1.1_chr1	PGSB	three_prime_UTR	93263010	93265930	.	-	.	ID=LotjaGi1g1v0437900.1.three_prime_UTR.1;Parent=LotjaGi1g1v0437900.1
LjG1.1_chr1	PGSB	exon	93263010	93266374	.	-	.	ID=LotjaGi1g1v0437900.1.exon.1;Parent=LotjaGi1g1v0437900.1
LjG1.1_chr1	PGSB	CDS	93265931	93266374	.	-	0	ID=LotjaGi1g1v0437900.1.CDS.1;Parent=LotjaGi1g1v0437900.1
LjG1.1_chr1	PGSB	CDS	93266473	93266937	.	-	0	ID=LotjaGi1g1v0437900.1.CDS.2;Parent=LotjaGi1g1v0437900.1
LjG1.1_chr1	PGSB	exon	93266473	93267542	.	-	.	ID=LotjaGi1g1v0437900.1.exon.2;Parent=LotjaGi1g1v0437900.1
LjG1.1_chr1	PGSB	five_prime_UTR	93266938	93267542	.	-	.	ID=LotjaGi1g1v0437900.1.five_prime_UTR.2;Parent=LotjaGi1g1v0437900.1
###
LjG1.1_chr1	PGSB	gene	93269128	93282098	.	+	.	ID=LotjaGi1g1v0438000_LC
LjG1.1_chr1	PGSB	mRNA	93269128	93282098	.	+	.	ID=LotjaGi1g1v0438000_LC.1;Parent=LotjaGi1g1v0438000_LC
LjG1.1_chr1	PGSB	exon	93269128	93269656	.	+	.	ID=LotjaGi1g1v0438000_LC.1.exon.1;Parent=LotjaGi1g1v0438000_LC.1
LjG1.1_chr1	PGSB	five_prime_UTR	93269128	93269656	.	+	.	ID=LotjaGi1g1v0438000_LC.1.five_prime_UTR.1;Parent=LotjaGi1g1v0438000_LC.1
LjG1.1_chr1	PGSB	exon	93269767	93269917	.	+	.	ID=LotjaGi1g1v0438000_LC.1.exon.2;Parent=LotjaGi1g1v0438000_LC.1
LjG1.1_chr1	PGSB	five_prime_UTR	93269767	93269917	.	+	.	ID=LotjaGi1g1v0438000_LC.1.five_prime_UTR.2;Parent=LotjaGi1g1v0438000_LC.1
LjG1.1_chr1	PGSB	exon	93270674	93270763	.	+	.	ID=LotjaGi1g1v0438000_LC.1.exon.3;Parent=LotjaGi1g1v0438000_LC.1
LjG1.1_chr1	PGSB	five_prime_UTR	93270674	93270763	.	+	.	ID=LotjaGi1g1v0438000_LC.1.five_prime_UTR.3;Parent=LotjaGi1g1v0438000_LC.1
LjG1.1_chr1	PGSB	exon	93276881	93276975	.	+	.	ID=LotjaGi1g1v0438000_LC.1.exon.4;Parent=LotjaGi1g1v0438000_LC.1
LjG1.1_chr1	PGSB	five_prime_UTR	93276881	93276975	.	+	.	ID=LotjaGi1g1v0438000_LC.1.five_prime_UTR.4;Parent=LotjaGi1g1v0438000_LC.1
LjG1.1_chr1	PGSB	exon	93277317	93277397	.	+	.	ID=LotjaGi1g1v0438000_LC.1.exon.5;Parent=LotjaGi1g1v0438000_LC.1
LjG1.1_chr1	PGSB	five_prime_UTR	93277317	93277397	.	+	.	ID=LotjaGi1g1v0438000_LC.1.five_prime_UTR.5;Parent=LotjaGi1g1v0438000_LC.1
LjG1.1_chr1	PGSB	five_prime_UTR	93278058	93281576	.	+	.	ID=LotjaGi1g1v0438000_LC.1.five_prime_UTR.6;Parent=LotjaGi1g1v0438000_LC.1
LjG1.1_chr1	PGSB	exon	93278058	93282098	.	+	.	ID=LotjaGi1g1v0438000_LC.1.exon.6;Parent=LotjaGi1g1v0438000_LC.1
LjG1.1_chr1	PGSB	CDS	93281577	93281936	.	+	0	ID=LotjaGi1g1v0438000_LC.1.CDS.1;Parent=LotjaGi1g1v0438000_LC.1
LjG1.1_chr1	PGSB	three_prime_UTR	93281937	93282098	.	+	.	ID=LotjaGi1g1v0438000_LC.1.three_prime_UTR.7;Parent=LotjaGi1g1v0438000_LC.1
###
LjG1.1_chr1	PGSB	gene	93282696	93289801	.	-	.	ID=LotjaGi1g1v0438100_LC
LjG1.1_chr1	PGSB	mRNA	93282696	93289801	.	-	.	ID=LotjaGi1g1v0438100_LC.1;Parent=LotjaGi1g1v0438100_LC
LjG1.1_chr1	PGSB	three_prime_UTR	93282696	93285961	.	-	.	ID=LotjaGi1g1v0438100_LC.1.three_prime_UTR.1;Parent=LotjaGi1g1v0438100_LC.1
LjG1.1_chr1	PGSB	exon	93282696	93286205	.	-	.	ID=LotjaGi1g1v0438100_LC.1.exon.1;Parent=LotjaGi1g1v0438100_LC.1
LjG1.1_chr1	PGSB	CDS	93285962	93286205	.	-	1	ID=LotjaGi1g1v0438100_LC.1.CDS.1;Parent=LotjaGi1g1v0438100_LC.1
LjG1.1_chr1	PGSB	CDS	93286333	93286463	.	-	0	ID=LotjaGi1g1v0438100_LC.1.CDS.2;Parent=LotjaGi1g1v0438100_LC.1
LjG1.1_chr1	PGSB	exon	93286333	93286467	.	-	.	ID=LotjaGi1g1v0438100_LC.1.exon.2;Parent=LotjaGi1g1v0438100_LC.1
LjG1.1_chr1	PGSB	five_prime_UTR	93286464	93286467	.	-	.	ID=LotjaGi1g1v0438100_LC.1.five_prime_UTR.2;Parent=LotjaGi1g1v0438100_LC.1
LjG1.1_chr1	PGSB	exon	93286619	93286672	.	-	.	ID=LotjaGi1g1v0438100_LC.1.exon.3;Parent=LotjaGi1g1v0438100_LC.1
LjG1.1_chr1	PGSB	five_prime_UTR	93286619	93286672	.	-	.	ID=LotjaGi1g1v0438100_LC.1.five_prime_UTR.3;Parent=LotjaGi1g1v0438100_LC.1
LjG1.1_chr1	PGSB	exon	93286773	93286922	.	-	.	ID=LotjaGi1g1v0438100_LC.1.exon.4;Parent=LotjaGi1g1v0438100_LC.1
LjG1.1_chr1	PGSB	five_prime_UTR	93286773	93286922	.	-	.	ID=LotjaGi1g1v0438100_LC.1.five_prime_UTR.4;Parent=LotjaGi1g1v0438100_LC.1
LjG1.1_chr1	PGSB	exon	93289047	93289801	.	-	.	ID=LotjaGi1g1v0438100_LC.1.exon.5;Parent=LotjaGi1g1v0438100_LC.1
LjG1.1_chr1	PGSB	five_prime_UTR	93289047	93289801	.	-	.	ID=LotjaGi1g1v0438100_LC.1.five_prime_UTR.5;Parent=LotjaGi1g1v0438100_LC.1
###
LjG1.1_chr1	PGSB	gene	93291087	93294260	.	+	.	ID=LotjaGi1g1v0438200
LjG1.1_chr1	PGSB	mRNA	93291087	93294260	.	+	.	ID=LotjaGi1g1v0438200.1;Parent=LotjaGi1g1v0438200
LjG1.1_chr1	PGSB	five_prime_UTR	93291087	93291838	.	+	.	ID=LotjaGi1g1v0438200.1.five_prime_UTR.1;Parent=LotjaGi1g1v0438200.1
LjG1.1_chr1	PGSB	exon	93291087	93292278	.	+	.	ID=LotjaGi1g1v0438200.1.exon.1;Parent=LotjaGi1g1v0438200.1
LjG1.1_chr1	PGSB	CDS	93291839	93292278	.	+	0	ID=LotjaGi1g1v0438200.1.CDS.1;Parent=LotjaGi1g1v0438200.1
LjG1.1_chr1	PGSB	CDS	93293143	93293623	.	+	1	ID=LotjaGi1g1v0438200.1.CDS.2;Parent=LotjaGi1g1v0438200.1
LjG1.1_chr1	PGSB	exon	93293143	93294260	.	+	.	ID=LotjaGi1g1v0438200.1.exon.2;Parent=LotjaGi1g1v0438200.1
LjG1.1_chr1	PGSB	three_prime_UTR	93293624	93294260	.	+	.	ID=LotjaGi1g1v0438200.1.three_prime_UTR.2;Parent=LotjaGi1g1v0438200.1
###
LjG1.1_chr1	PGSB	gene	93296676	93306389	.	-	.	ID=LotjaGi1g1v0438300
LjG1.1_chr1	PGSB	mRNA	93296676	93306389	.	-	.	ID=LotjaGi1g1v0438300.1;Parent=LotjaGi1g1v0438300
LjG1.1_chr1	PGSB	exon	93296676	93296745	.	-	.	ID=LotjaGi1g1v0438300.1.exon.1;Parent=LotjaGi1g1v0438300.1
LjG1.1_chr1	PGSB	three_prime_UTR	93296676	93296745	.	-	.	ID=LotjaGi1g1v0438300.1.three_prime_UTR.1;Parent=LotjaGi1g1v0438300.1
LjG1.1_chr1	PGSB	three_prime_UTR	93298714	93299003	.	-	.	ID=LotjaGi1g1v0438300.1.three_prime_UTR.2;Parent=LotjaGi1g1v0438300.1
LjG1.1_chr1	PGSB	exon	93298714	93299493	.	-	.	ID=LotjaGi1g1v0438300.1.exon.2;Parent=LotjaGi1g1v0438300.1
LjG1.1_chr1	PGSB	CDS	93299004	93299493	.	-	1	ID=LotjaGi1g1v0438300.1.CDS.1;Parent=LotjaGi1g1v0438300.1
LjG1.1_chr1	PGSB	exon	93300498	93300554	.	-	.	ID=LotjaGi1g1v0438300.1.exon.3;Parent=LotjaGi1g1v0438300.1
LjG1.1_chr1	PGSB	CDS	93300498	93300554	.	-	1	ID=LotjaGi1g1v0438300.1.CDS.2;Parent=LotjaGi1g1v0438300.1
LjG1.1_chr1	PGSB	exon	93300841	93300918	.	-	.	ID=LotjaGi1g1v0438300.1.exon.4;Parent=LotjaGi1g1v0438300.1
LjG1.1_chr1	PGSB	CDS	93300841	93300918	.	-	1	ID=LotjaGi1g1v0438300.1.CDS.3;Parent=LotjaGi1g1v0438300.1
LjG1.1_chr1	PGSB	exon	93301006	93301093	.	-	.	ID=LotjaGi1g1v0438300.1.exon.5;Parent=LotjaGi1g1v0438300.1
LjG1.1_chr1	PGSB	CDS	93301006	93301093	.	-	2	ID=LotjaGi1g1v0438300.1.CDS.4;Parent=LotjaGi1g1v0438300.1
LjG1.1_chr1	PGSB	exon	93301234	93301317	.	-	.	ID=LotjaGi1g1v0438300.1.exon.6;Parent=LotjaGi1g1v0438300.1
LjG1.1_chr1	PGSB	CDS	93301234	93301317	.	-	2	ID=LotjaGi1g1v0438300.1.CDS.5;Parent=LotjaGi1g1v0438300.1
LjG1.1_chr1	PGSB	exon	93301394	93301449	.	-	.	ID=LotjaGi1g1v0438300.1.exon.7;Parent=LotjaGi1g1v0438300.1
LjG1.1_chr1	PGSB	CDS	93301394	93301449	.	-	1	ID=LotjaGi1g1v0438300.1.CDS.6;Parent=LotjaGi1g1v0438300.1
LjG1.1_chr1	PGSB	exon	93301594	93301667	.	-	.	ID=LotjaGi1g1v0438300.1.exon.8;Parent=LotjaGi1g1v0438300.1
LjG1.1_chr1	PGSB	CDS	93301594	93301667	.	-	0	ID=LotjaGi1g1v0438300.1.CDS.7;Parent=LotjaGi1g1v0438300.1
LjG1.1_chr1	PGSB	exon	93301772	93301889	.	-	.	ID=LotjaGi1g1v0438300.1.exon.9;Parent=LotjaGi1g1v0438300.1
LjG1.1_chr1	PGSB	CDS	93301772	93301889	.	-	1	ID=LotjaGi1g1v0438300.1.CDS.8;Parent=LotjaGi1g1v0438300.1
LjG1.1_chr1	PGSB	exon	93302826	93302896	.	-	.	ID=LotjaGi1g1v0438300.1.exon.10;Parent=LotjaGi1g1v0438300.1
LjG1.1_chr1	PGSB	CDS	93302826	93302896	.	-	0	ID=LotjaGi1g1v0438300.1.CDS.9;Parent=LotjaGi1g1v0438300.1
LjG1.1_chr1	PGSB	exon	93304714	93304780	.	-	.	ID=LotjaGi1g1v0438300.1.exon.11;Parent=LotjaGi1g1v0438300.1
LjG1.1_chr1	PGSB	CDS	93304714	93304780	.	-	1	ID=LotjaGi1g1v0438300.1.CDS.10;Parent=LotjaGi1g1v0438300.1
LjG1.1_chr1	PGSB	CDS	93306069	93306094	.	-	0	ID=LotjaGi1g1v0438300.1.CDS.11;Parent=LotjaGi1g1v0438300.1
LjG1.1_chr1	PGSB	exon	93306069	93306389	.	-	.	ID=LotjaGi1g1v0438300.1.exon.12;Parent=LotjaGi1g1v0438300.1
LjG1.1_chr1	PGSB	five_prime_UTR	93306095	93306389	.	-	.	ID=LotjaGi1g1v0438300.1.five_prime_UTR.3;Parent=LotjaGi1g1v0438300.1
LjG1.1_chr1	PGSB	mRNA	93298121	93304567	.	-	.	ID=LotjaGi1g1v0438300.2;Parent=LotjaGi1g1v0438300
LjG1.1_chr1	PGSB	three_prime_UTR	93298121	93299003	.	-	.	ID=LotjaGi1g1v0438300.2.three_prime_UTR.1;Parent=LotjaGi1g1v0438300.2
LjG1.1_chr1	PGSB	exon	93298121	93299493	.	-	.	ID=LotjaGi1g1v0438300.2.exon.1;Parent=LotjaGi1g1v0438300.2
LjG1.1_chr1	PGSB	CDS	93299004	93299493	.	-	1	ID=LotjaGi1g1v0438300.2.CDS.1;Parent=LotjaGi1g1v0438300.2
LjG1.1_chr1	PGSB	exon	93300498	93300554	.	-	.	ID=LotjaGi1g1v0438300.2.exon.2;Parent=LotjaGi1g1v0438300.2
LjG1.1_chr1	PGSB	CDS	93300498	93300554	.	-	1	ID=LotjaGi1g1v0438300.2.CDS.2;Parent=LotjaGi1g1v0438300.2
LjG1.1_chr1	PGSB	exon	93300841	93300918	.	-	.	ID=LotjaGi1g1v0438300.2.exon.3;Parent=LotjaGi1g1v0438300.2
LjG1.1_chr1	PGSB	CDS	93300841	93300918	.	-	1	ID=LotjaGi1g1v0438300.2.CDS.3;Parent=LotjaGi1g1v0438300.2
LjG1.1_chr1	PGSB	exon	93301006	93301093	.	-	.	ID=LotjaGi1g1v0438300.2.exon.4;Parent=LotjaGi1g1v0438300.2
LjG1.1_chr1	PGSB	CDS	93301006	93301093	.	-	2	ID=LotjaGi1g1v0438300.2.CDS.4;Parent=LotjaGi1g1v0438300.2
LjG1.1_chr1	PGSB	exon	93301234	93301317	.	-	.	ID=LotjaGi1g1v0438300.2.exon.5;Parent=LotjaGi1g1v0438300.2
LjG1.1_chr1	PGSB	CDS	93301234	93301317	.	-	2	ID=LotjaGi1g1v0438300.2.CDS.5;Parent=LotjaGi1g1v0438300.2
LjG1.1_chr1	PGSB	CDS	93301394	93301409	.	-	0	ID=LotjaGi1g1v0438300.2.CDS.6;Parent=LotjaGi1g1v0438300.2
LjG1.1_chr1	PGSB	exon	93301394	93301507	.	-	.	ID=LotjaGi1g1v0438300.2.exon.6;Parent=LotjaGi1g1v0438300.2
LjG1.1_chr1	PGSB	five_prime_UTR	93301410	93301507	.	-	.	ID=LotjaGi1g1v0438300.2.five_prime_UTR.2;Parent=LotjaGi1g1v0438300.2
LjG1.1_chr1	PGSB	exon	93301594	93301667	.	-	.	ID=LotjaGi1g1v0438300.2.exon.7;Parent=LotjaGi1g1v0438300.2
LjG1.1_chr1	PGSB	five_prime_UTR	93301594	93301667	.	-	.	ID=LotjaGi1g1v0438300.2.five_prime_UTR.3;Parent=LotjaGi1g1v0438300.2
LjG1.1_chr1	PGSB	exon	93301772	93301889	.	-	.	ID=LotjaGi1g1v0438300.2.exon.8;Parent=LotjaGi1g1v0438300.2
LjG1.1_chr1	PGSB	five_prime_UTR	93301772	93301889	.	-	.	ID=LotjaGi1g1v0438300.2.five_prime_UTR.4;Parent=LotjaGi1g1v0438300.2
LjG1.1_chr1	PGSB	exon	93302826	93304567	.	-	.	ID=LotjaGi1g1v0438300.2.exon.9;Parent=LotjaGi1g1v0438300.2
LjG1.1_chr1	PGSB	five_prime_UTR	93302826	93304567	.	-	.	ID=LotjaGi1g1v0438300.2.five_prime_UTR.5;Parent=LotjaGi1g1v0438300.2
LjG1.1_chr1	PGSB	mRNA	93298121	93306360	.	-	.	ID=LotjaGi1g1v0438300.3;Parent=LotjaGi1g1v0438300
LjG1.1_chr1	PGSB	three_prime_UTR	93298121	93299003	.	-	.	ID=LotjaGi1g1v0438300.3.three_prime_UTR.1;Parent=LotjaGi1g1v0438300.3
LjG1.1_chr1	PGSB	exon	93298121	93299493	.	-	.	ID=LotjaGi1g1v0438300.3.exon.1;Parent=LotjaGi1g1v0438300.3
LjG1.1_chr1	PGSB	CDS	93299004	93299493	.	-	1	ID=LotjaGi1g1v0438300.3.CDS.1;Parent=LotjaGi1g1v0438300.3
LjG1.1_chr1	PGSB	exon	93300498	93300554	.	-	.	ID=LotjaGi1g1v0438300.3.exon.2;Parent=LotjaGi1g1v0438300.3
LjG1.1_chr1	PGSB	CDS	93300498	93300554	.	-	1	ID=LotjaGi1g1v0438300.3.CDS.2;Parent=LotjaGi1g1v0438300.3
LjG1.1_chr1	PGSB	exon	93300841	93300918	.	-	.	ID=LotjaGi1g1v0438300.3.exon.3;Parent=LotjaGi1g1v0438300.3
LjG1.1_chr1	PGSB	CDS	93300841	93300918	.	-	1	ID=LotjaGi1g1v0438300.3.CDS.3;Parent=LotjaGi1g1v0438300.3
LjG1.1_chr1	PGSB	exon	93301006	93301093	.	-	.	ID=LotjaGi1g1v0438300.3.exon.4;Parent=LotjaGi1g1v0438300.3
LjG1.1_chr1	PGSB	CDS	93301006	93301093	.	-	2	ID=LotjaGi1g1v0438300.3.CDS.4;Parent=LotjaGi1g1v0438300.3
LjG1.1_chr1	PGSB	exon	93301234	93301317	.	-	.	ID=LotjaGi1g1v0438300.3.exon.5;Parent=LotjaGi1g1v0438300.3
LjG1.1_chr1	PGSB	CDS	93301234	93301317	.	-	2	ID=LotjaGi1g1v0438300.3.CDS.5;Parent=LotjaGi1g1v0438300.3
LjG1.1_chr1	PGSB	exon	93301394	93301449	.	-	.	ID=LotjaGi1g1v0438300.3.exon.6;Parent=LotjaGi1g1v0438300.3
LjG1.1_chr1	PGSB	CDS	93301394	93301449	.	-	1	ID=LotjaGi1g1v0438300.3.CDS.6;Parent=LotjaGi1g1v0438300.3
LjG1.1_chr1	PGSB	exon	93301594	93301667	.	-	.	ID=LotjaGi1g1v0438300.3.exon.7;Parent=LotjaGi1g1v0438300.3
LjG1.1_chr1	PGSB	CDS	93301594	93301667	.	-	0	ID=LotjaGi1g1v0438300.3.CDS.7;Parent=LotjaGi1g1v0438300.3
LjG1.1_chr1	PGSB	exon	93301772	93301889	.	-	.	ID=LotjaGi1g1v0438300.3.exon.8;Parent=LotjaGi1g1v0438300.3
LjG1.1_chr1	PGSB	CDS	93301772	93301889	.	-	1	ID=LotjaGi1g1v0438300.3.CDS.8;Parent=LotjaGi1g1v0438300.3
LjG1.1_chr1	PGSB	exon	93302826	93302896	.	-	.	ID=LotjaGi1g1v0438300.3.exon.9;Parent=LotjaGi1g1v0438300.3
LjG1.1_chr1	PGSB	CDS	93302826	93302896	.	-	0	ID=LotjaGi1g1v0438300.3.CDS.9;Parent=LotjaGi1g1v0438300.3
LjG1.1_chr1	PGSB	exon	93304714	93304780	.	-	.	ID=LotjaGi1g1v0438300.3.exon.10;Parent=LotjaGi1g1v0438300.3
LjG1.1_chr1	PGSB	CDS	93304714	93304780	.	-	1	ID=LotjaGi1g1v0438300.3.CDS.10;Parent=LotjaGi1g1v0438300.3
LjG1.1_chr1	PGSB	CDS	93305908	93306281	.	-	0	ID=LotjaGi1g1v0438300.3.CDS.11;Parent=LotjaGi1g1v0438300.3
LjG1.1_chr1	PGSB	exon	93305908	93306360	.	-	.	ID=LotjaGi1g1v0438300.3.exon.11;Parent=LotjaGi1g1v0438300.3
LjG1.1_chr1	PGSB	five_prime_UTR	93306282	93306360	.	-	.	ID=LotjaGi1g1v0438300.3.five_prime_UTR.2;Parent=LotjaGi1g1v0438300.3
###
LjG1.1_chr1	PGSB	gene	93326121	93329599	.	-	.	ID=LotjaGi1g1v0438400_LC
LjG1.1_chr1	PGSB	mRNA	93326121	93329599	.	-	.	ID=LotjaGi1g1v0438400_LC.1;Parent=LotjaGi1g1v0438400_LC
LjG1.1_chr1	PGSB	three_prime_UTR	93326121	93326853	.	-	.	ID=LotjaGi1g1v0438400_LC.1.three_prime_UTR.1;Parent=LotjaGi1g1v0438400_LC.1
LjG1.1_chr1	PGSB	exon	93326121	93326855	.	-	.	ID=LotjaGi1g1v0438400_LC.1.exon.1;Parent=LotjaGi1g1v0438400_LC.1
LjG1.1_chr1	PGSB	CDS	93326854	93326855	.	-	2	ID=LotjaGi1g1v0438400_LC.1.CDS.1;Parent=LotjaGi1g1v0438400_LC.1
LjG1.1_chr1	PGSB	exon	93328078	93328337	.	-	.	ID=LotjaGi1g1v0438400_LC.1.exon.2;Parent=LotjaGi1g1v0438400_LC.1
LjG1.1_chr1	PGSB	CDS	93328078	93328337	.	-	1	ID=LotjaGi1g1v0438400_LC.1.CDS.2;Parent=LotjaGi1g1v0438400_LC.1
LjG1.1_chr1	PGSB	exon	93328601	93328689	.	-	.	ID=LotjaGi1g1v0438400_LC.1.exon.3;Parent=LotjaGi1g1v0438400_LC.1
LjG1.1_chr1	PGSB	CDS	93328601	93328689	.	-	0	ID=LotjaGi1g1v0438400_LC.1.CDS.3;Parent=LotjaGi1g1v0438400_LC.1
LjG1.1_chr1	PGSB	CDS	93328833	93328898	.	-	0	ID=LotjaGi1g1v0438400_LC.1.CDS.4;Parent=LotjaGi1g1v0438400_LC.1
LjG1.1_chr1	PGSB	exon	93328833	93329599	.	-	.	ID=LotjaGi1g1v0438400_LC.1.exon.4;Parent=LotjaGi1g1v0438400_LC.1
LjG1.1_chr1	PGSB	five_prime_UTR	93328899	93329599	.	-	.	ID=LotjaGi1g1v0438400_LC.1.five_prime_UTR.2;Parent=LotjaGi1g1v0438400_LC.1
###
LjG1.1_chr1	PGSB	gene	93339833	93358014	.	+	.	ID=LotjaGi1g1v0438500
LjG1.1_chr1	PGSB	mRNA	93339833	93343883	.	+	.	ID=LotjaGi1g1v0438500.1;Parent=LotjaGi1g1v0438500
LjG1.1_chr1	PGSB	five_prime_UTR	93339833	93339893	.	+	.	ID=LotjaGi1g1v0438500.1.five_prime_UTR.1;Parent=LotjaGi1g1v0438500.1
LjG1.1_chr1	PGSB	exon	93339833	93342097	.	+	.	ID=LotjaGi1g1v0438500.1.exon.1;Parent=LotjaGi1g1v0438500.1
LjG1.1_chr1	PGSB	CDS	93339894	93342056	.	+	0	ID=LotjaGi1g1v0438500.1.CDS.1;Parent=LotjaGi1g1v0438500.1
LjG1.1_chr1	PGSB	three_prime_UTR	93342057	93342097	.	+	.	ID=LotjaGi1g1v0438500.1.three_prime_UTR.2;Parent=LotjaGi1g1v0438500.1
LjG1.1_chr1	PGSB	exon	93342207	93343883	.	+	.	ID=LotjaGi1g1v0438500.1.exon.2;Parent=LotjaGi1g1v0438500.1
LjG1.1_chr1	PGSB	three_prime_UTR	93342207	93343883	.	+	.	ID=LotjaGi1g1v0438500.1.three_prime_UTR.3;Parent=LotjaGi1g1v0438500.1
LjG1.1_chr1	PGSB	mRNA	93339833	93358014	.	+	.	ID=LotjaGi1g1v0438500.2;Parent=LotjaGi1g1v0438500
LjG1.1_chr1	PGSB	five_prime_UTR	93339833	93339893	.	+	.	ID=LotjaGi1g1v0438500.2.five_prime_UTR.1;Parent=LotjaGi1g1v0438500.2
LjG1.1_chr1	PGSB	exon	93339833	93342023	.	+	.	ID=LotjaGi1g1v0438500.2.exon.1;Parent=LotjaGi1g1v0438500.2
LjG1.1_chr1	PGSB	CDS	93339894	93342023	.	+	0	ID=LotjaGi1g1v0438500.2.CDS.1;Parent=LotjaGi1g1v0438500.2
LjG1.1_chr1	PGSB	CDS	93348521	93348556	.	+	0	ID=LotjaGi1g1v0438500.2.CDS.2;Parent=LotjaGi1g1v0438500.2
LjG1.1_chr1	PGSB	exon	93348521	93348594	.	+	.	ID=LotjaGi1g1v0438500.2.exon.2;Parent=LotjaGi1g1v0438500.2
LjG1.1_chr1	PGSB	three_prime_UTR	93348557	93348594	.	+	.	ID=LotjaGi1g1v0438500.2.three_prime_UTR.2;Parent=LotjaGi1g1v0438500.2
LjG1.1_chr1	PGSB	exon	93348703	93348752	.	+	.	ID=LotjaGi1g1v0438500.2.exon.3;Parent=LotjaGi1g1v0438500.2
LjG1.1_chr1	PGSB	three_prime_UTR	93348703	93348752	.	+	.	ID=LotjaGi1g1v0438500.2.three_prime_UTR.3;Parent=LotjaGi1g1v0438500.2
LjG1.1_chr1	PGSB	exon	93352745	93353280	.	+	.	ID=LotjaGi1g1v0438500.2.exon.4;Parent=LotjaGi1g1v0438500.2
LjG1.1_chr1	PGSB	three_prime_UTR	93352745	93353280	.	+	.	ID=LotjaGi1g1v0438500.2.three_prime_UTR.4;Parent=LotjaGi1g1v0438500.2
LjG1.1_chr1	PGSB	exon	93353662	93358014	.	+	.	ID=LotjaGi1g1v0438500.2.exon.5;Parent=LotjaGi1g1v0438500.2
LjG1.1_chr1	PGSB	three_prime_UTR	93353662	93358014	.	+	.	ID=LotjaGi1g1v0438500.2.three_prime_UTR.5;Parent=LotjaGi1g1v0438500.2
LjG1.1_chr1	PGSB	mRNA	93339862	93354291	.	+	.	ID=LotjaGi1g1v0438500.3;Parent=LotjaGi1g1v0438500
LjG1.1_chr1	PGSB	five_prime_UTR	93339862	93339893	.	+	.	ID=LotjaGi1g1v0438500.3.five_prime_UTR.1;Parent=LotjaGi1g1v0438500.3
LjG1.1_chr1	PGSB	exon	93339862	93342023	.	+	.	ID=LotjaGi1g1v0438500.3.exon.1;Parent=LotjaGi1g1v0438500.3
LjG1.1_chr1	PGSB	CDS	93339894	93342023	.	+	0	ID=LotjaGi1g1v0438500.3.CDS.1;Parent=LotjaGi1g1v0438500.3
LjG1.1_chr1	PGSB	CDS	93348521	93348556	.	+	0	ID=LotjaGi1g1v0438500.3.CDS.2;Parent=LotjaGi1g1v0438500.3
LjG1.1_chr1	PGSB	exon	93348521	93348594	.	+	.	ID=LotjaGi1g1v0438500.3.exon.2;Parent=LotjaGi1g1v0438500.3
LjG1.1_chr1	PGSB	three_prime_UTR	93348557	93348594	.	+	.	ID=LotjaGi1g1v0438500.3.three_prime_UTR.2;Parent=LotjaGi1g1v0438500.3
LjG1.1_chr1	PGSB	exon	93348703	93348752	.	+	.	ID=LotjaGi1g1v0438500.3.exon.3;Parent=LotjaGi1g1v0438500.3
LjG1.1_chr1	PGSB	three_prime_UTR	93348703	93348752	.	+	.	ID=LotjaGi1g1v0438500.3.three_prime_UTR.3;Parent=LotjaGi1g1v0438500.3
LjG1.1_chr1	PGSB	exon	93352732	93354291	.	+	.	ID=LotjaGi1g1v0438500.3.exon.4;Parent=LotjaGi1g1v0438500.3
LjG1.1_chr1	PGSB	three_prime_UTR	93352732	93354291	.	+	.	ID=LotjaGi1g1v0438500.3.three_prime_UTR.4;Parent=LotjaGi1g1v0438500.3
LjG1.1_chr1	PGSB	mRNA	93346244	93354238	.	+	.	ID=LotjaGi1g1v0438500.4;Parent=LotjaGi1g1v0438500
LjG1.1_chr1	PGSB	five_prime_UTR	93346244	93346351	.	+	.	ID=LotjaGi1g1v0438500.4.five_prime_UTR.1;Parent=LotjaGi1g1v0438500.4
LjG1.1_chr1	PGSB	exon	93346244	93348594	.	+	.	ID=LotjaGi1g1v0438500.4.exon.1;Parent=LotjaGi1g1v0438500.4
LjG1.1_chr1	PGSB	CDS	93346352	93348556	.	+	0	ID=LotjaGi1g1v0438500.4.CDS.1;Parent=LotjaGi1g1v0438500.4
LjG1.1_chr1	PGSB	three_prime_UTR	93348557	93348594	.	+	.	ID=LotjaGi1g1v0438500.4.three_prime_UTR.2;Parent=LotjaGi1g1v0438500.4
LjG1.1_chr1	PGSB	exon	93348703	93348752	.	+	.	ID=LotjaGi1g1v0438500.4.exon.2;Parent=LotjaGi1g1v0438500.4
LjG1.1_chr1	PGSB	three_prime_UTR	93348703	93348752	.	+	.	ID=LotjaGi1g1v0438500.4.three_prime_UTR.3;Parent=LotjaGi1g1v0438500.4
LjG1.1_chr1	PGSB	exon	93352732	93353280	.	+	.	ID=LotjaGi1g1v0438500.4.exon.3;Parent=LotjaGi1g1v0438500.4
LjG1.1_chr1	PGSB	three_prime_UTR	93352732	93353280	.	+	.	ID=LotjaGi1g1v0438500.4.three_prime_UTR.4;Parent=LotjaGi1g1v0438500.4
LjG1.1_chr1	PGSB	exon	93353662	93354238	.	+	.	ID=LotjaGi1g1v0438500.4.exon.4;Parent=LotjaGi1g1v0438500.4
LjG1.1_chr1	PGSB	three_prime_UTR	93353662	93354238	.	+	.	ID=LotjaGi1g1v0438500.4.three_prime_UTR.5;Parent=LotjaGi1g1v0438500.4
###
LjG1.1_chr1	PGSB	gene	93348703	93358014	.	-	.	ID=LotjaGi1g1v0438600
LjG1.1_chr1	PGSB	mRNA	93348703	93358014	.	-	.	ID=LotjaGi1g1v0438600.1;Parent=LotjaGi1g1v0438600
LjG1.1_chr1	PGSB	three_prime_UTR	93348703	93355137	.	-	.	ID=LotjaGi1g1v0438600.1.three_prime_UTR.1;Parent=LotjaGi1g1v0438600.1
LjG1.1_chr1	PGSB	exon	93348703	93355261	.	-	.	ID=LotjaGi1g1v0438600.1.exon.1;Parent=LotjaGi1g1v0438600.1
LjG1.1_chr1	PGSB	CDS	93355138	93355261	.	-	1	ID=LotjaGi1g1v0438600.1.CDS.1;Parent=LotjaGi1g1v0438600.1
LjG1.1_chr1	PGSB	exon	93355386	93355456	.	-	.	ID=LotjaGi1g1v0438600.1.exon.2;Parent=LotjaGi1g1v0438600.1
LjG1.1_chr1	PGSB	CDS	93355386	93355456	.	-	0	ID=LotjaGi1g1v0438600.1.CDS.2;Parent=LotjaGi1g1v0438600.1
LjG1.1_chr1	PGSB	exon	93357038	93357121	.	-	.	ID=LotjaGi1g1v0438600.1.exon.3;Parent=LotjaGi1g1v0438600.1
LjG1.1_chr1	PGSB	CDS	93357038	93357121	.	-	0	ID=LotjaGi1g1v0438600.1.CDS.3;Parent=LotjaGi1g1v0438600.1
LjG1.1_chr1	PGSB	exon	93357203	93357303	.	-	.	ID=LotjaGi1g1v0438600.1.exon.4;Parent=LotjaGi1g1v0438600.1
LjG1.1_chr1	PGSB	CDS	93357203	93357303	.	-	2	ID=LotjaGi1g1v0438600.1.CDS.4;Parent=LotjaGi1g1v0438600.1
LjG1.1_chr1	PGSB	CDS	93357555	93357651	.	-	0	ID=LotjaGi1g1v0438600.1.CDS.5;Parent=LotjaGi1g1v0438600.1
LjG1.1_chr1	PGSB	exon	93357555	93358014	.	-	.	ID=LotjaGi1g1v0438600.1.exon.5;Parent=LotjaGi1g1v0438600.1
LjG1.1_chr1	PGSB	five_prime_UTR	93357652	93358014	.	-	.	ID=LotjaGi1g1v0438600.1.five_prime_UTR.2;Parent=LotjaGi1g1v0438600.1
LjG1.1_chr1	PGSB	mRNA	93355075	93357657	.	-	.	ID=LotjaGi1g1v0438600.2;Parent=LotjaGi1g1v0438600
LjG1.1_chr1	PGSB	three_prime_UTR	93355075	93355137	.	-	.	ID=LotjaGi1g1v0438600.2.three_prime_UTR.1;Parent=LotjaGi1g1v0438600.2
LjG1.1_chr1	PGSB	exon	93355075	93355261	.	-	.	ID=LotjaGi1g1v0438600.2.exon.1;Parent=LotjaGi1g1v0438600.2
LjG1.1_chr1	PGSB	CDS	93355138	93355261	.	-	1	ID=LotjaGi1g1v0438600.2.CDS.1;Parent=LotjaGi1g1v0438600.2
LjG1.1_chr1	PGSB	exon	93355386	93355456	.	-	.	ID=LotjaGi1g1v0438600.2.exon.2;Parent=LotjaGi1g1v0438600.2
LjG1.1_chr1	PGSB	CDS	93355386	93355456	.	-	0	ID=LotjaGi1g1v0438600.2.CDS.2;Parent=LotjaGi1g1v0438600.2
LjG1.1_chr1	PGSB	exon	93357038	93357115	.	-	.	ID=LotjaGi1g1v0438600.2.exon.3;Parent=LotjaGi1g1v0438600.2
LjG1.1_chr1	PGSB	CDS	93357038	93357115	.	-	0	ID=LotjaGi1g1v0438600.2.CDS.3;Parent=LotjaGi1g1v0438600.2
LjG1.1_chr1	PGSB	exon	93357203	93357303	.	-	.	ID=LotjaGi1g1v0438600.2.exon.4;Parent=LotjaGi1g1v0438600.2
LjG1.1_chr1	PGSB	CDS	93357203	93357303	.	-	2	ID=LotjaGi1g1v0438600.2.CDS.4;Parent=LotjaGi1g1v0438600.2
LjG1.1_chr1	PGSB	CDS	93357555	93357651	.	-	0	ID=LotjaGi1g1v0438600.2.CDS.5;Parent=LotjaGi1g1v0438600.2
LjG1.1_chr1	PGSB	exon	93357555	93357657	.	-	.	ID=LotjaGi1g1v0438600.2.exon.5;Parent=LotjaGi1g1v0438600.2
LjG1.1_chr1	PGSB	five_prime_UTR	93357652	93357657	.	-	.	ID=LotjaGi1g1v0438600.2.five_prime_UTR.2;Parent=LotjaGi1g1v0438600.2
###
LjG1.1_chr1	PGSB	gene	93368841	93372494	.	-	.	ID=LotjaGi1g1v0438700
LjG1.1_chr1	PGSB	mRNA	93368841	93372494	.	-	.	ID=LotjaGi1g1v0438700.1;Parent=LotjaGi1g1v0438700
LjG1.1_chr1	PGSB	three_prime_UTR	93368841	93369092	.	-	.	ID=LotjaGi1g1v0438700.1.three_prime_UTR.1;Parent=LotjaGi1g1v0438700.1
LjG1.1_chr1	PGSB	exon	93368841	93369962	.	-	.	ID=LotjaGi1g1v0438700.1.exon.1;Parent=LotjaGi1g1v0438700.1
LjG1.1_chr1	PGSB	CDS	93369093	93369962	.	-	0	ID=LotjaGi1g1v0438700.1.CDS.1;Parent=LotjaGi1g1v0438700.1
LjG1.1_chr1	PGSB	CDS	93371720	93372343	.	-	0	ID=LotjaGi1g1v0438700.1.CDS.2;Parent=LotjaGi1g1v0438700.1
LjG1.1_chr1	PGSB	exon	93371720	93372494	.	-	.	ID=LotjaGi1g1v0438700.1.exon.2;Parent=LotjaGi1g1v0438700.1
LjG1.1_chr1	PGSB	five_prime_UTR	93372344	93372494	.	-	.	ID=LotjaGi1g1v0438700.1.five_prime_UTR.2;Parent=LotjaGi1g1v0438700.1
LjG1.1_chr1	PGSB	mRNA	93369062	93369968	.	-	.	ID=LotjaGi1g1v0438700.2;Parent=LotjaGi1g1v0438700
LjG1.1_chr1	PGSB	exon	93369062	93369968	.	-	.	ID=LotjaGi1g1v0438700.2.exon.1;Parent=LotjaGi1g1v0438700.2
LjG1.1_chr1	PGSB	CDS	93369093	93369968	.	-	0	ID=LotjaGi1g1v0438700.2.CDS.1;Parent=LotjaGi1g1v0438700.2
###
LjG1.1_chr1	PGSB	gene	93402502	93408989	.	+	.	ID=LotjaGi1g1v0438800
LjG1.1_chr1	PGSB	mRNA	93402502	93408989	.	+	.	ID=LotjaGi1g1v0438800.1;Parent=LotjaGi1g1v0438800
LjG1.1_chr1	PGSB	exon	93402502	93403389	.	+	.	ID=LotjaGi1g1v0438800.1.exon.1;Parent=LotjaGi1g1v0438800.1
LjG1.1_chr1	PGSB	five_prime_UTR	93402502	93403389	.	+	.	ID=LotjaGi1g1v0438800.1.five_prime_UTR.1;Parent=LotjaGi1g1v0438800.1
LjG1.1_chr1	PGSB	five_prime_UTR	93403637	93403683	.	+	.	ID=LotjaGi1g1v0438800.1.five_prime_UTR.2;Parent=LotjaGi1g1v0438800.1
LjG1.1_chr1	PGSB	exon	93403637	93403866	.	+	.	ID=LotjaGi1g1v0438800.1.exon.2;Parent=LotjaGi1g1v0438800.1
LjG1.1_chr1	PGSB	CDS	93403684	93403866	.	+	0	ID=LotjaGi1g1v0438800.1.CDS.1;Parent=LotjaGi1g1v0438800.1
LjG1.1_chr1	PGSB	exon	93403978	93404163	.	+	.	ID=LotjaGi1g1v0438800.1.exon.3;Parent=LotjaGi1g1v0438800.1
LjG1.1_chr1	PGSB	CDS	93403978	93404163	.	+	0	ID=LotjaGi1g1v0438800.1.CDS.2;Parent=LotjaGi1g1v0438800.1
LjG1.1_chr1	PGSB	exon	93404331	93404443	.	+	.	ID=LotjaGi1g1v0438800.1.exon.4;Parent=LotjaGi1g1v0438800.1
LjG1.1_chr1	PGSB	CDS	93404331	93404443	.	+	0	ID=LotjaGi1g1v0438800.1.CDS.3;Parent=LotjaGi1g1v0438800.1
LjG1.1_chr1	PGSB	exon	93404562	93404745	.	+	.	ID=LotjaGi1g1v0438800.1.exon.5;Parent=LotjaGi1g1v0438800.1
LjG1.1_chr1	PGSB	CDS	93404562	93404745	.	+	1	ID=LotjaGi1g1v0438800.1.CDS.4;Parent=LotjaGi1g1v0438800.1
LjG1.1_chr1	PGSB	exon	93404863	93404960	.	+	.	ID=LotjaGi1g1v0438800.1.exon.6;Parent=LotjaGi1g1v0438800.1
LjG1.1_chr1	PGSB	CDS	93404863	93404960	.	+	0	ID=LotjaGi1g1v0438800.1.CDS.5;Parent=LotjaGi1g1v0438800.1
LjG1.1_chr1	PGSB	exon	93405795	93406002	.	+	.	ID=LotjaGi1g1v0438800.1.exon.7;Parent=LotjaGi1g1v0438800.1
LjG1.1_chr1	PGSB	CDS	93405795	93406002	.	+	1	ID=LotjaGi1g1v0438800.1.CDS.6;Parent=LotjaGi1g1v0438800.1
LjG1.1_chr1	PGSB	exon	93406789	93407046	.	+	.	ID=LotjaGi1g1v0438800.1.exon.8;Parent=LotjaGi1g1v0438800.1
LjG1.1_chr1	PGSB	CDS	93406789	93407046	.	+	0	ID=LotjaGi1g1v0438800.1.CDS.7;Parent=LotjaGi1g1v0438800.1
LjG1.1_chr1	PGSB	CDS	93408234	93408461	.	+	0	ID=LotjaGi1g1v0438800.1.CDS.8;Parent=LotjaGi1g1v0438800.1
LjG1.1_chr1	PGSB	exon	93408234	93408989	.	+	.	ID=LotjaGi1g1v0438800.1.exon.9;Parent=LotjaGi1g1v0438800.1
LjG1.1_chr1	PGSB	three_prime_UTR	93408462	93408989	.	+	.	ID=LotjaGi1g1v0438800.1.three_prime_UTR.3;Parent=LotjaGi1g1v0438800.1
LjG1.1_chr1	PGSB	mRNA	93403638	93408472	.	+	.	ID=LotjaGi1g1v0438800.2;Parent=LotjaGi1g1v0438800
LjG1.1_chr1	PGSB	exon	93403638	93403866	.	+	.	ID=LotjaGi1g1v0438800.2.exon.1;Parent=LotjaGi1g1v0438800.2
LjG1.1_chr1	PGSB	CDS	93403684	93403866	.	+	0	ID=LotjaGi1g1v0438800.2.CDS.1;Parent=LotjaGi1g1v0438800.2
LjG1.1_chr1	PGSB	exon	93403978	93404163	.	+	.	ID=LotjaGi1g1v0438800.2.exon.2;Parent=LotjaGi1g1v0438800.2
LjG1.1_chr1	PGSB	CDS	93403978	93404163	.	+	0	ID=LotjaGi1g1v0438800.2.CDS.2;Parent=LotjaGi1g1v0438800.2
LjG1.1_chr1	PGSB	exon	93404331	93404443	.	+	.	ID=LotjaGi1g1v0438800.2.exon.3;Parent=LotjaGi1g1v0438800.2
LjG1.1_chr1	PGSB	CDS	93404331	93404443	.	+	0	ID=LotjaGi1g1v0438800.2.CDS.3;Parent=LotjaGi1g1v0438800.2
LjG1.1_chr1	PGSB	exon	93404562	93404745	.	+	.	ID=LotjaGi1g1v0438800.2.exon.4;Parent=LotjaGi1g1v0438800.2
LjG1.1_chr1	PGSB	CDS	93404562	93404745	.	+	1	ID=LotjaGi1g1v0438800.2.CDS.4;Parent=LotjaGi1g1v0438800.2
LjG1.1_chr1	PGSB	exon	93404863	93404960	.	+	.	ID=LotjaGi1g1v0438800.2.exon.5;Parent=LotjaGi1g1v0438800.2
LjG1.1_chr1	PGSB	CDS	93404863	93404960	.	+	0	ID=LotjaGi1g1v0438800.2.CDS.5;Parent=LotjaGi1g1v0438800.2
LjG1.1_chr1	PGSB	exon	93405795	93406002	.	+	.	ID=LotjaGi1g1v0438800.2.exon.6;Parent=LotjaGi1g1v0438800.2
LjG1.1_chr1	PGSB	CDS	93405795	93406002	.	+	1	ID=LotjaGi1g1v0438800.2.CDS.6;Parent=LotjaGi1g1v0438800.2
LjG1.1_chr1	PGSB	exon	93406789	93407046	.	+	.	ID=LotjaGi1g1v0438800.2.exon.7;Parent=LotjaGi1g1v0438800.2
LjG1.1_chr1	PGSB	CDS	93406789	93407046	.	+	0	ID=LotjaGi1g1v0438800.2.CDS.7;Parent=LotjaGi1g1v0438800.2
LjG1.1_chr1	PGSB	CDS	93408234	93408461	.	+	0	ID=LotjaGi1g1v0438800.2.CDS.8;Parent=LotjaGi1g1v0438800.2
LjG1.1_chr1	PGSB	exon	93408234	93408472	.	+	.	ID=LotjaGi1g1v0438800.2.exon.8;Parent=LotjaGi1g1v0438800.2
LjG1.1_chr1	PGSB	mRNA	93403684	93408472	.	+	.	ID=LotjaGi1g1v0438800.3;Parent=LotjaGi1g1v0438800
LjG1.1_chr1	PGSB	exon	93403684	93403866	.	+	.	ID=LotjaGi1g1v0438800.3.exon.1;Parent=LotjaGi1g1v0438800.3
LjG1.1_chr1	PGSB	CDS	93403684	93403866	.	+	0	ID=LotjaGi1g1v0438800.3.CDS.1;Parent=LotjaGi1g1v0438800.3
LjG1.1_chr1	PGSB	exon	93403978	93404163	.	+	.	ID=LotjaGi1g1v0438800.3.exon.2;Parent=LotjaGi1g1v0438800.3
LjG1.1_chr1	PGSB	CDS	93403978	93404163	.	+	0	ID=LotjaGi1g1v0438800.3.CDS.2;Parent=LotjaGi1g1v0438800.3
LjG1.1_chr1	PGSB	exon	93404331	93404443	.	+	.	ID=LotjaGi1g1v0438800.3.exon.3;Parent=LotjaGi1g1v0438800.3
LjG1.1_chr1	PGSB	CDS	93404331	93404443	.	+	0	ID=LotjaGi1g1v0438800.3.CDS.3;Parent=LotjaGi1g1v0438800.3
LjG1.1_chr1	PGSB	exon	93404562	93404745	.	+	.	ID=LotjaGi1g1v0438800.3.exon.4;Parent=LotjaGi1g1v0438800.3
LjG1.1_chr1	PGSB	CDS	93404562	93404745	.	+	1	ID=LotjaGi1g1v0438800.3.CDS.4;Parent=LotjaGi1g1v0438800.3
LjG1.1_chr1	PGSB	exon	93404863	93404960	.	+	.	ID=LotjaGi1g1v0438800.3.exon.5;Parent=LotjaGi1g1v0438800.3
LjG1.1_chr1	PGSB	CDS	93404863	93404960	.	+	0	ID=LotjaGi1g1v0438800.3.CDS.5;Parent=LotjaGi1g1v0438800.3
LjG1.1_chr1	PGSB	exon	93405795	93406002	.	+	.	ID=LotjaGi1g1v0438800.3.exon.6;Parent=LotjaGi1g1v0438800.3
LjG1.1_chr1	PGSB	CDS	93405795	93406002	.	+	1	ID=LotjaGi1g1v0438800.3.CDS.6;Parent=LotjaGi1g1v0438800.3
LjG1.1_chr1	PGSB	exon	93406789	93406974	.	+	.	ID=LotjaGi1g1v0438800.3.exon.7;Parent=LotjaGi1g1v0438800.3
LjG1.1_chr1	PGSB	CDS	93406789	93406974	.	+	0	ID=LotjaGi1g1v0438800.3.CDS.7;Parent=LotjaGi1g1v0438800.3
LjG1.1_chr1	PGSB	CDS	93408234	93408461	.	+	0	ID=LotjaGi1g1v0438800.3.CDS.8;Parent=LotjaGi1g1v0438800.3
LjG1.1_chr1	PGSB	exon	93408234	93408472	.	+	.	ID=LotjaGi1g1v0438800.3.exon.8;Parent=LotjaGi1g1v0438800.3
LjG1.1_chr1	PGSB	three_prime_UTR	93408462	93408472	.	+	.	ID=LotjaGi1g1v0438800.3.three_prime_UTR.1;Parent=LotjaGi1g1v0438800.3
LjG1.1_chr1	PGSB	mRNA	93403684	93408525	.	+	.	ID=LotjaGi1g1v0438800.4;Parent=LotjaGi1g1v0438800
LjG1.1_chr1	PGSB	exon	93403684	93403866	.	+	.	ID=LotjaGi1g1v0438800.4.exon.1;Parent=LotjaGi1g1v0438800.4
LjG1.1_chr1	PGSB	CDS	93403684	93403866	.	+	0	ID=LotjaGi1g1v0438800.4.CDS.1;Parent=LotjaGi1g1v0438800.4
LjG1.1_chr1	PGSB	exon	93403978	93404163	.	+	.	ID=LotjaGi1g1v0438800.4.exon.2;Parent=LotjaGi1g1v0438800.4
LjG1.1_chr1	PGSB	CDS	93403978	93404163	.	+	0	ID=LotjaGi1g1v0438800.4.CDS.2;Parent=LotjaGi1g1v0438800.4
LjG1.1_chr1	PGSB	exon	93404331	93404443	.	+	.	ID=LotjaGi1g1v0438800.4.exon.3;Parent=LotjaGi1g1v0438800.4
LjG1.1_chr1	PGSB	CDS	93404331	93404443	.	+	0	ID=LotjaGi1g1v0438800.4.CDS.3;Parent=LotjaGi1g1v0438800.4
LjG1.1_chr1	PGSB	exon	93404562	93404745	.	+	.	ID=LotjaGi1g1v0438800.4.exon.4;Parent=LotjaGi1g1v0438800.4
LjG1.1_chr1	PGSB	CDS	93404562	93404745	.	+	1	ID=LotjaGi1g1v0438800.4.CDS.4;Parent=LotjaGi1g1v0438800.4
LjG1.1_chr1	PGSB	exon	93404863	93404960	.	+	.	ID=LotjaGi1g1v0438800.4.exon.5;Parent=LotjaGi1g1v0438800.4
LjG1.1_chr1	PGSB	CDS	93404863	93404960	.	+	0	ID=LotjaGi1g1v0438800.4.CDS.5;Parent=LotjaGi1g1v0438800.4
LjG1.1_chr1	PGSB	exon	93405795	93406002	.	+	.	ID=LotjaGi1g1v0438800.4.exon.6;Parent=LotjaGi1g1v0438800.4
LjG1.1_chr1	PGSB	CDS	93405795	93406002	.	+	1	ID=LotjaGi1g1v0438800.4.CDS.6;Parent=LotjaGi1g1v0438800.4
LjG1.1_chr1	PGSB	exon	93406789	93407046	.	+	.	ID=LotjaGi1g1v0438800.4.exon.7;Parent=LotjaGi1g1v0438800.4
LjG1.1_chr1	PGSB	CDS	93406789	93407046	.	+	0	ID=LotjaGi1g1v0438800.4.CDS.7;Parent=LotjaGi1g1v0438800.4
LjG1.1_chr1	PGSB	CDS	93408234	93408461	.	+	0	ID=LotjaGi1g1v0438800.4.CDS.8;Parent=LotjaGi1g1v0438800.4
LjG1.1_chr1	PGSB	exon	93408234	93408525	.	+	.	ID=LotjaGi1g1v0438800.4.exon.8;Parent=LotjaGi1g1v0438800.4
###
LjG1.1_chr1	PGSB	gene	93415685	93427458	.	-	.	ID=LotjaGi1g1v0438900
LjG1.1_chr1	PGSB	mRNA	93415685	93427458	.	-	.	ID=LotjaGi1g1v0438900.1;Parent=LotjaGi1g1v0438900
LjG1.1_chr1	PGSB	three_prime_UTR	93415685	93416613	.	-	.	ID=LotjaGi1g1v0438900.1.three_prime_UTR.1;Parent=LotjaGi1g1v0438900.1
LjG1.1_chr1	PGSB	exon	93415685	93416760	.	-	.	ID=LotjaGi1g1v0438900.1.exon.1;Parent=LotjaGi1g1v0438900.1
LjG1.1_chr1	PGSB	CDS	93416614	93416760	.	-	0	ID=LotjaGi1g1v0438900.1.CDS.1;Parent=LotjaGi1g1v0438900.1
LjG1.1_chr1	PGSB	exon	93417166	93417481	.	-	.	ID=LotjaGi1g1v0438900.1.exon.2;Parent=LotjaGi1g1v0438900.1
LjG1.1_chr1	PGSB	CDS	93417166	93417481	.	-	1	ID=LotjaGi1g1v0438900.1.CDS.2;Parent=LotjaGi1g1v0438900.1
LjG1.1_chr1	PGSB	exon	93418093	93418578	.	-	.	ID=LotjaGi1g1v0438900.1.exon.3;Parent=LotjaGi1g1v0438900.1
LjG1.1_chr1	PGSB	CDS	93418093	93418578	.	-	1	ID=LotjaGi1g1v0438900.1.CDS.3;Parent=LotjaGi1g1v0438900.1
LjG1.1_chr1	PGSB	exon	93418824	93418900	.	-	.	ID=LotjaGi1g1v0438900.1.exon.4;Parent=LotjaGi1g1v0438900.1
LjG1.1_chr1	PGSB	CDS	93418824	93418900	.	-	0	ID=LotjaGi1g1v0438900.1.CDS.4;Parent=LotjaGi1g1v0438900.1
LjG1.1_chr1	PGSB	exon	93419442	93419557	.	-	.	ID=LotjaGi1g1v0438900.1.exon.5;Parent=LotjaGi1g1v0438900.1
LjG1.1_chr1	PGSB	CDS	93419442	93419557	.	-	2	ID=LotjaGi1g1v0438900.1.CDS.5;Parent=LotjaGi1g1v0438900.1
LjG1.1_chr1	PGSB	exon	93419924	93419995	.	-	.	ID=LotjaGi1g1v0438900.1.exon.6;Parent=LotjaGi1g1v0438900.1
LjG1.1_chr1	PGSB	CDS	93419924	93419995	.	-	2	ID=LotjaGi1g1v0438900.1.CDS.6;Parent=LotjaGi1g1v0438900.1
LjG1.1_chr1	PGSB	exon	93426144	93426272	.	-	.	ID=LotjaGi1g1v0438900.1.exon.7;Parent=LotjaGi1g1v0438900.1
LjG1.1_chr1	PGSB	CDS	93426144	93426272	.	-	2	ID=LotjaGi1g1v0438900.1.CDS.7;Parent=LotjaGi1g1v0438900.1
LjG1.1_chr1	PGSB	exon	93426463	93426574	.	-	.	ID=LotjaGi1g1v0438900.1.exon.8;Parent=LotjaGi1g1v0438900.1
LjG1.1_chr1	PGSB	CDS	93426463	93426574	.	-	0	ID=LotjaGi1g1v0438900.1.CDS.8;Parent=LotjaGi1g1v0438900.1
LjG1.1_chr1	PGSB	exon	93426678	93426743	.	-	.	ID=LotjaGi1g1v0438900.1.exon.9;Parent=LotjaGi1g1v0438900.1
LjG1.1_chr1	PGSB	CDS	93426678	93426743	.	-	0	ID=LotjaGi1g1v0438900.1.CDS.9;Parent=LotjaGi1g1v0438900.1
LjG1.1_chr1	PGSB	exon	93426907	93426963	.	-	.	ID=LotjaGi1g1v0438900.1.exon.10;Parent=LotjaGi1g1v0438900.1
LjG1.1_chr1	PGSB	CDS	93426907	93426963	.	-	0	ID=LotjaGi1g1v0438900.1.CDS.10;Parent=LotjaGi1g1v0438900.1
LjG1.1_chr1	PGSB	CDS	93427053	93427058	.	-	0	ID=LotjaGi1g1v0438900.1.CDS.11;Parent=LotjaGi1g1v0438900.1
LjG1.1_chr1	PGSB	exon	93427053	93427092	.	-	.	ID=LotjaGi1g1v0438900.1.exon.11;Parent=LotjaGi1g1v0438900.1
LjG1.1_chr1	PGSB	five_prime_UTR	93427059	93427092	.	-	.	ID=LotjaGi1g1v0438900.1.five_prime_UTR.2;Parent=LotjaGi1g1v0438900.1
LjG1.1_chr1	PGSB	exon	93427339	93427458	.	-	.	ID=LotjaGi1g1v0438900.1.exon.12;Parent=LotjaGi1g1v0438900.1
LjG1.1_chr1	PGSB	five_prime_UTR	93427339	93427458	.	-	.	ID=LotjaGi1g1v0438900.1.five_prime_UTR.3;Parent=LotjaGi1g1v0438900.1
LjG1.1_chr1	PGSB	mRNA	93416237	93427445	.	-	.	ID=LotjaGi1g1v0438900.2;Parent=LotjaGi1g1v0438900
LjG1.1_chr1	PGSB	three_prime_UTR	93416237	93416613	.	-	.	ID=LotjaGi1g1v0438900.2.three_prime_UTR.1;Parent=LotjaGi1g1v0438900.2
LjG1.1_chr1	PGSB	exon	93416237	93416760	.	-	.	ID=LotjaGi1g1v0438900.2.exon.1;Parent=LotjaGi1g1v0438900.2
LjG1.1_chr1	PGSB	CDS	93416614	93416760	.	-	0	ID=LotjaGi1g1v0438900.2.CDS.1;Parent=LotjaGi1g1v0438900.2
LjG1.1_chr1	PGSB	exon	93417166	93417481	.	-	.	ID=LotjaGi1g1v0438900.2.exon.2;Parent=LotjaGi1g1v0438900.2
LjG1.1_chr1	PGSB	CDS	93417166	93417481	.	-	1	ID=LotjaGi1g1v0438900.2.CDS.2;Parent=LotjaGi1g1v0438900.2
LjG1.1_chr1	PGSB	exon	93418093	93418578	.	-	.	ID=LotjaGi1g1v0438900.2.exon.3;Parent=LotjaGi1g1v0438900.2
LjG1.1_chr1	PGSB	CDS	93418093	93418578	.	-	1	ID=LotjaGi1g1v0438900.2.CDS.3;Parent=LotjaGi1g1v0438900.2
LjG1.1_chr1	PGSB	exon	93418824	93418900	.	-	.	ID=LotjaGi1g1v0438900.2.exon.4;Parent=LotjaGi1g1v0438900.2
LjG1.1_chr1	PGSB	CDS	93418824	93418900	.	-	0	ID=LotjaGi1g1v0438900.2.CDS.4;Parent=LotjaGi1g1v0438900.2
LjG1.1_chr1	PGSB	exon	93419442	93419557	.	-	.	ID=LotjaGi1g1v0438900.2.exon.5;Parent=LotjaGi1g1v0438900.2
LjG1.1_chr1	PGSB	CDS	93419442	93419557	.	-	2	ID=LotjaGi1g1v0438900.2.CDS.5;Parent=LotjaGi1g1v0438900.2
LjG1.1_chr1	PGSB	exon	93419924	93419995	.	-	.	ID=LotjaGi1g1v0438900.2.exon.6;Parent=LotjaGi1g1v0438900.2
LjG1.1_chr1	PGSB	CDS	93419924	93419995	.	-	2	ID=LotjaGi1g1v0438900.2.CDS.6;Parent=LotjaGi1g1v0438900.2
LjG1.1_chr1	PGSB	exon	93426144	93426272	.	-	.	ID=LotjaGi1g1v0438900.2.exon.7;Parent=LotjaGi1g1v0438900.2
LjG1.1_chr1	PGSB	CDS	93426144	93426272	.	-	2	ID=LotjaGi1g1v0438900.2.CDS.7;Parent=LotjaGi1g1v0438900.2
LjG1.1_chr1	PGSB	exon	93426463	93426574	.	-	.	ID=LotjaGi1g1v0438900.2.exon.8;Parent=LotjaGi1g1v0438900.2
LjG1.1_chr1	PGSB	CDS	93426463	93426574	.	-	0	ID=LotjaGi1g1v0438900.2.CDS.8;Parent=LotjaGi1g1v0438900.2
LjG1.1_chr1	PGSB	exon	93426678	93426743	.	-	.	ID=LotjaGi1g1v0438900.2.exon.9;Parent=LotjaGi1g1v0438900.2
LjG1.1_chr1	PGSB	CDS	93426678	93426743	.	-	0	ID=LotjaGi1g1v0438900.2.CDS.9;Parent=LotjaGi1g1v0438900.2
LjG1.1_chr1	PGSB	exon	93426907	93426963	.	-	.	ID=LotjaGi1g1v0438900.2.exon.10;Parent=LotjaGi1g1v0438900.2
LjG1.1_chr1	PGSB	CDS	93426907	93426963	.	-	0	ID=LotjaGi1g1v0438900.2.CDS.10;Parent=LotjaGi1g1v0438900.2
LjG1.1_chr1	PGSB	CDS	93427053	93427058	.	-	0	ID=LotjaGi1g1v0438900.2.CDS.11;Parent=LotjaGi1g1v0438900.2
LjG1.1_chr1	PGSB	exon	93427053	93427092	.	-	.	ID=LotjaGi1g1v0438900.2.exon.11;Parent=LotjaGi1g1v0438900.2
LjG1.1_chr1	PGSB	five_prime_UTR	93427059	93427092	.	-	.	ID=LotjaGi1g1v0438900.2.five_prime_UTR.2;Parent=LotjaGi1g1v0438900.2
LjG1.1_chr1	PGSB	exon	93427182	93427445	.	-	.	ID=LotjaGi1g1v0438900.2.exon.12;Parent=LotjaGi1g1v0438900.2
LjG1.1_chr1	PGSB	five_prime_UTR	93427182	93427445	.	-	.	ID=LotjaGi1g1v0438900.2.five_prime_UTR.3;Parent=LotjaGi1g1v0438900.2
LjG1.1_chr1	PGSB	mRNA	93416614	93426805	.	-	.	ID=LotjaGi1g1v0438900.3;Parent=LotjaGi1g1v0438900
LjG1.1_chr1	PGSB	exon	93416614	93416760	.	-	.	ID=LotjaGi1g1v0438900.3.exon.1;Parent=LotjaGi1g1v0438900.3
LjG1.1_chr1	PGSB	CDS	93416614	93416760	.	-	0	ID=LotjaGi1g1v0438900.3.CDS.1;Parent=LotjaGi1g1v0438900.3
LjG1.1_chr1	PGSB	exon	93417166	93417481	.	-	.	ID=LotjaGi1g1v0438900.3.exon.2;Parent=LotjaGi1g1v0438900.3
LjG1.1_chr1	PGSB	CDS	93417166	93417481	.	-	1	ID=LotjaGi1g1v0438900.3.CDS.2;Parent=LotjaGi1g1v0438900.3
LjG1.1_chr1	PGSB	exon	93418093	93418578	.	-	.	ID=LotjaGi1g1v0438900.3.exon.3;Parent=LotjaGi1g1v0438900.3
LjG1.1_chr1	PGSB	CDS	93418093	93418578	.	-	1	ID=LotjaGi1g1v0438900.3.CDS.3;Parent=LotjaGi1g1v0438900.3
LjG1.1_chr1	PGSB	exon	93418824	93418900	.	-	.	ID=LotjaGi1g1v0438900.3.exon.4;Parent=LotjaGi1g1v0438900.3
LjG1.1_chr1	PGSB	CDS	93418824	93418900	.	-	0	ID=LotjaGi1g1v0438900.3.CDS.4;Parent=LotjaGi1g1v0438900.3
LjG1.1_chr1	PGSB	exon	93419442	93419557	.	-	.	ID=LotjaGi1g1v0438900.3.exon.5;Parent=LotjaGi1g1v0438900.3
LjG1.1_chr1	PGSB	CDS	93419442	93419557	.	-	2	ID=LotjaGi1g1v0438900.3.CDS.5;Parent=LotjaGi1g1v0438900.3
LjG1.1_chr1	PGSB	exon	93419924	93419995	.	-	.	ID=LotjaGi1g1v0438900.3.exon.6;Parent=LotjaGi1g1v0438900.3
LjG1.1_chr1	PGSB	CDS	93419924	93419995	.	-	2	ID=LotjaGi1g1v0438900.3.CDS.6;Parent=LotjaGi1g1v0438900.3
LjG1.1_chr1	PGSB	exon	93426144	93426272	.	-	.	ID=LotjaGi1g1v0438900.3.exon.7;Parent=LotjaGi1g1v0438900.3
LjG1.1_chr1	PGSB	CDS	93426144	93426272	.	-	2	ID=LotjaGi1g1v0438900.3.CDS.7;Parent=LotjaGi1g1v0438900.3
LjG1.1_chr1	PGSB	exon	93426463	93426574	.	-	.	ID=LotjaGi1g1v0438900.3.exon.8;Parent=LotjaGi1g1v0438900.3
LjG1.1_chr1	PGSB	CDS	93426463	93426574	.	-	0	ID=LotjaGi1g1v0438900.3.CDS.8;Parent=LotjaGi1g1v0438900.3
LjG1.1_chr1	PGSB	CDS	93426678	93426725	.	-	0	ID=LotjaGi1g1v0438900.3.CDS.9;Parent=LotjaGi1g1v0438900.3
LjG1.1_chr1	PGSB	exon	93426678	93426805	.	-	.	ID=LotjaGi1g1v0438900.3.exon.9;Parent=LotjaGi1g1v0438900.3
LjG1.1_chr1	PGSB	mRNA	93416614	93426969	.	-	.	ID=LotjaGi1g1v0438900.4;Parent=LotjaGi1g1v0438900
LjG1.1_chr1	PGSB	exon	93416614	93416760	.	-	.	ID=LotjaGi1g1v0438900.4.exon.1;Parent=LotjaGi1g1v0438900.4
LjG1.1_chr1	PGSB	CDS	93416614	93416760	.	-	0	ID=LotjaGi1g1v0438900.4.CDS.1;Parent=LotjaGi1g1v0438900.4
LjG1.1_chr1	PGSB	exon	93417166	93417481	.	-	.	ID=LotjaGi1g1v0438900.4.exon.2;Parent=LotjaGi1g1v0438900.4
LjG1.1_chr1	PGSB	CDS	93417166	93417481	.	-	1	ID=LotjaGi1g1v0438900.4.CDS.2;Parent=LotjaGi1g1v0438900.4
LjG1.1_chr1	PGSB	exon	93418093	93418578	.	-	.	ID=LotjaGi1g1v0438900.4.exon.3;Parent=LotjaGi1g1v0438900.4
LjG1.1_chr1	PGSB	CDS	93418093	93418578	.	-	1	ID=LotjaGi1g1v0438900.4.CDS.3;Parent=LotjaGi1g1v0438900.4
LjG1.1_chr1	PGSB	exon	93418824	93418900	.	-	.	ID=LotjaGi1g1v0438900.4.exon.4;Parent=LotjaGi1g1v0438900.4
LjG1.1_chr1	PGSB	CDS	93418824	93418900	.	-	0	ID=LotjaGi1g1v0438900.4.CDS.4;Parent=LotjaGi1g1v0438900.4
LjG1.1_chr1	PGSB	exon	93419442	93419557	.	-	.	ID=LotjaGi1g1v0438900.4.exon.5;Parent=LotjaGi1g1v0438900.4
LjG1.1_chr1	PGSB	CDS	93419442	93419557	.	-	2	ID=LotjaGi1g1v0438900.4.CDS.5;Parent=LotjaGi1g1v0438900.4
LjG1.1_chr1	PGSB	exon	93419924	93419995	.	-	.	ID=LotjaGi1g1v0438900.4.exon.6;Parent=LotjaGi1g1v0438900.4
LjG1.1_chr1	PGSB	CDS	93419924	93419995	.	-	2	ID=LotjaGi1g1v0438900.4.CDS.6;Parent=LotjaGi1g1v0438900.4
LjG1.1_chr1	PGSB	exon	93426144	93426272	.	-	.	ID=LotjaGi1g1v0438900.4.exon.7;Parent=LotjaGi1g1v0438900.4
LjG1.1_chr1	PGSB	CDS	93426144	93426272	.	-	2	ID=LotjaGi1g1v0438900.4.CDS.7;Parent=LotjaGi1g1v0438900.4
LjG1.1_chr1	PGSB	exon	93426463	93426574	.	-	.	ID=LotjaGi1g1v0438900.4.exon.8;Parent=LotjaGi1g1v0438900.4
LjG1.1_chr1	PGSB	CDS	93426463	93426574	.	-	0	ID=LotjaGi1g1v0438900.4.CDS.8;Parent=LotjaGi1g1v0438900.4
LjG1.1_chr1	PGSB	exon	93426678	93426743	.	-	.	ID=LotjaGi1g1v0438900.4.exon.9;Parent=LotjaGi1g1v0438900.4
LjG1.1_chr1	PGSB	CDS	93426678	93426743	.	-	0	ID=LotjaGi1g1v0438900.4.CDS.9;Parent=LotjaGi1g1v0438900.4
LjG1.1_chr1	PGSB	CDS	93426907	93426909	.	-	0	ID=LotjaGi1g1v0438900.4.CDS.10;Parent=LotjaGi1g1v0438900.4
LjG1.1_chr1	PGSB	exon	93426907	93426969	.	-	.	ID=LotjaGi1g1v0438900.4.exon.10;Parent=LotjaGi1g1v0438900.4
LjG1.1_chr1	PGSB	mRNA	93416614	93427058	.	-	.	ID=LotjaGi1g1v0438900.5;Parent=LotjaGi1g1v0438900
LjG1.1_chr1	PGSB	exon	93416614	93416760	.	-	.	ID=LotjaGi1g1v0438900.5.exon.1;Parent=LotjaGi1g1v0438900.5
LjG1.1_chr1	PGSB	CDS	93416614	93416760	.	-	0	ID=LotjaGi1g1v0438900.5.CDS.1;Parent=LotjaGi1g1v0438900.5
LjG1.1_chr1	PGSB	exon	93417166	93417481	.	-	.	ID=LotjaGi1g1v0438900.5.exon.2;Parent=LotjaGi1g1v0438900.5
LjG1.1_chr1	PGSB	CDS	93417166	93417481	.	-	1	ID=LotjaGi1g1v0438900.5.CDS.2;Parent=LotjaGi1g1v0438900.5
LjG1.1_chr1	PGSB	exon	93418093	93418578	.	-	.	ID=LotjaGi1g1v0438900.5.exon.3;Parent=LotjaGi1g1v0438900.5
LjG1.1_chr1	PGSB	CDS	93418093	93418578	.	-	1	ID=LotjaGi1g1v0438900.5.CDS.3;Parent=LotjaGi1g1v0438900.5
LjG1.1_chr1	PGSB	exon	93418824	93418900	.	-	.	ID=LotjaGi1g1v0438900.5.exon.4;Parent=LotjaGi1g1v0438900.5
LjG1.1_chr1	PGSB	CDS	93418824	93418900	.	-	0	ID=LotjaGi1g1v0438900.5.CDS.4;Parent=LotjaGi1g1v0438900.5
LjG1.1_chr1	PGSB	exon	93419442	93419557	.	-	.	ID=LotjaGi1g1v0438900.5.exon.5;Parent=LotjaGi1g1v0438900.5
LjG1.1_chr1	PGSB	CDS	93419442	93419557	.	-	2	ID=LotjaGi1g1v0438900.5.CDS.5;Parent=LotjaGi1g1v0438900.5
LjG1.1_chr1	PGSB	exon	93419924	93419995	.	-	.	ID=LotjaGi1g1v0438900.5.exon.6;Parent=LotjaGi1g1v0438900.5
LjG1.1_chr1	PGSB	CDS	93419924	93419995	.	-	2	ID=LotjaGi1g1v0438900.5.CDS.6;Parent=LotjaGi1g1v0438900.5
LjG1.1_chr1	PGSB	exon	93426144	93426272	.	-	.	ID=LotjaGi1g1v0438900.5.exon.7;Parent=LotjaGi1g1v0438900.5
LjG1.1_chr1	PGSB	CDS	93426144	93426272	.	-	2	ID=LotjaGi1g1v0438900.5.CDS.7;Parent=LotjaGi1g1v0438900.5
LjG1.1_chr1	PGSB	exon	93426463	93426574	.	-	.	ID=LotjaGi1g1v0438900.5.exon.8;Parent=LotjaGi1g1v0438900.5
LjG1.1_chr1	PGSB	CDS	93426463	93426574	.	-	0	ID=LotjaGi1g1v0438900.5.CDS.8;Parent=LotjaGi1g1v0438900.5
LjG1.1_chr1	PGSB	exon	93426678	93426743	.	-	.	ID=LotjaGi1g1v0438900.5.exon.9;Parent=LotjaGi1g1v0438900.5
LjG1.1_chr1	PGSB	CDS	93426678	93426743	.	-	0	ID=LotjaGi1g1v0438900.5.CDS.9;Parent=LotjaGi1g1v0438900.5
LjG1.1_chr1	PGSB	exon	93426907	93426963	.	-	.	ID=LotjaGi1g1v0438900.5.exon.10;Parent=LotjaGi1g1v0438900.5
LjG1.1_chr1	PGSB	CDS	93426907	93426963	.	-	0	ID=LotjaGi1g1v0438900.5.CDS.10;Parent=LotjaGi1g1v0438900.5
LjG1.1_chr1	PGSB	exon	93427053	93427058	.	-	.	ID=LotjaGi1g1v0438900.5.exon.11;Parent=LotjaGi1g1v0438900.5
LjG1.1_chr1	PGSB	CDS	93427053	93427058	.	-	0	ID=LotjaGi1g1v0438900.5.CDS.11;Parent=LotjaGi1g1v0438900.5
###
LjG1.1_chr1	PGSB	gene	93504690	93507156	.	-	.	ID=LotjaGi1g1v0439000
LjG1.1_chr1	PGSB	mRNA	93504690	93507156	.	-	.	ID=LotjaGi1g1v0439000.1;Parent=LotjaGi1g1v0439000
LjG1.1_chr1	PGSB	three_prime_UTR	93504690	93505603	.	-	.	ID=LotjaGi1g1v0439000.1.three_prime_UTR.1;Parent=LotjaGi1g1v0439000.1
LjG1.1_chr1	PGSB	exon	93504690	93507156	.	-	.	ID=LotjaGi1g1v0439000.1.exon.1;Parent=LotjaGi1g1v0439000.1
LjG1.1_chr1	PGSB	CDS	93505604	93506917	.	-	0	ID=LotjaGi1g1v0439000.1.CDS.1;Parent=LotjaGi1g1v0439000.1
LjG1.1_chr1	PGSB	five_prime_UTR	93506918	93507156	.	-	.	ID=LotjaGi1g1v0439000.1.five_prime_UTR.2;Parent=LotjaGi1g1v0439000.1
###
LjG1.1_chr1	PGSB	gene	93508725	93512517	.	-	.	ID=LotjaGi1g1v0439100_LC
LjG1.1_chr1	PGSB	mRNA	93508725	93512517	.	-	.	ID=LotjaGi1g1v0439100_LC.1;Parent=LotjaGi1g1v0439100_LC
LjG1.1_chr1	PGSB	three_prime_UTR	93508725	93508744	.	-	.	ID=LotjaGi1g1v0439100_LC.1.three_prime_UTR.1;Parent=LotjaGi1g1v0439100_LC.1
LjG1.1_chr1	PGSB	exon	93508725	93509561	.	-	.	ID=LotjaGi1g1v0439100_LC.1.exon.1;Parent=LotjaGi1g1v0439100_LC.1
LjG1.1_chr1	PGSB	CDS	93508745	93509089	.	-	0	ID=LotjaGi1g1v0439100_LC.1.CDS.1;Parent=LotjaGi1g1v0439100_LC.1
LjG1.1_chr1	PGSB	five_prime_UTR	93509090	93509561	.	-	.	ID=LotjaGi1g1v0439100_LC.1.five_prime_UTR.2;Parent=LotjaGi1g1v0439100_LC.1
LjG1.1_chr1	PGSB	exon	93511331	93511413	.	-	.	ID=LotjaGi1g1v0439100_LC.1.exon.2;Parent=LotjaGi1g1v0439100_LC.1
LjG1.1_chr1	PGSB	five_prime_UTR	93511331	93511413	.	-	.	ID=LotjaGi1g1v0439100_LC.1.five_prime_UTR.3;Parent=LotjaGi1g1v0439100_LC.1
LjG1.1_chr1	PGSB	exon	93511982	93512517	.	-	.	ID=LotjaGi1g1v0439100_LC.1.exon.3;Parent=LotjaGi1g1v0439100_LC.1
LjG1.1_chr1	PGSB	five_prime_UTR	93511982	93512517	.	-	.	ID=LotjaGi1g1v0439100_LC.1.five_prime_UTR.4;Parent=LotjaGi1g1v0439100_LC.1
###
LjG1.1_chr1	PGSB	gene	93516877	93526196	.	+	.	ID=LotjaGi1g1v0439200
LjG1.1_chr1	PGSB	mRNA	93516877	93526196	.	+	.	ID=LotjaGi1g1v0439200.1;Parent=LotjaGi1g1v0439200
LjG1.1_chr1	PGSB	five_prime_UTR	93516877	93516979	.	+	.	ID=LotjaGi1g1v0439200.1.five_prime_UTR.1;Parent=LotjaGi1g1v0439200.1
LjG1.1_chr1	PGSB	exon	93516877	93519608	.	+	.	ID=LotjaGi1g1v0439200.1.exon.1;Parent=LotjaGi1g1v0439200.1
LjG1.1_chr1	PGSB	CDS	93516980	93519608	.	+	0	ID=LotjaGi1g1v0439200.1.CDS.1;Parent=LotjaGi1g1v0439200.1
LjG1.1_chr1	PGSB	CDS	93519876	93520186	.	+	2	ID=LotjaGi1g1v0439200.1.CDS.2;Parent=LotjaGi1g1v0439200.1
LjG1.1_chr1	PGSB	exon	93519876	93520521	.	+	.	ID=LotjaGi1g1v0439200.1.exon.2;Parent=LotjaGi1g1v0439200.1
LjG1.1_chr1	PGSB	three_prime_UTR	93520187	93520521	.	+	.	ID=LotjaGi1g1v0439200.1.three_prime_UTR.2;Parent=LotjaGi1g1v0439200.1
LjG1.1_chr1	PGSB	exon	93526071	93526196	.	+	.	ID=LotjaGi1g1v0439200.1.exon.3;Parent=LotjaGi1g1v0439200.1
LjG1.1_chr1	PGSB	three_prime_UTR	93526071	93526196	.	+	.	ID=LotjaGi1g1v0439200.1.three_prime_UTR.3;Parent=LotjaGi1g1v0439200.1
LjG1.1_chr1	PGSB	mRNA	93518443	93525993	.	+	.	ID=LotjaGi1g1v0439200.2;Parent=LotjaGi1g1v0439200
LjG1.1_chr1	PGSB	five_prime_UTR	93518443	93518746	.	+	.	ID=LotjaGi1g1v0439200.2.five_prime_UTR.1;Parent=LotjaGi1g1v0439200.2
LjG1.1_chr1	PGSB	exon	93518443	93519608	.	+	.	ID=LotjaGi1g1v0439200.2.exon.1;Parent=LotjaGi1g1v0439200.2
LjG1.1_chr1	PGSB	CDS	93518747	93519608	.	+	0	ID=LotjaGi1g1v0439200.2.CDS.1;Parent=LotjaGi1g1v0439200.2
LjG1.1_chr1	PGSB	CDS	93519876	93520186	.	+	2	ID=LotjaGi1g1v0439200.2.CDS.2;Parent=LotjaGi1g1v0439200.2
LjG1.1_chr1	PGSB	exon	93519876	93520274	.	+	.	ID=LotjaGi1g1v0439200.2.exon.2;Parent=LotjaGi1g1v0439200.2
LjG1.1_chr1	PGSB	three_prime_UTR	93520187	93520274	.	+	.	ID=LotjaGi1g1v0439200.2.three_prime_UTR.2;Parent=LotjaGi1g1v0439200.2
LjG1.1_chr1	PGSB	exon	93525824	93525993	.	+	.	ID=LotjaGi1g1v0439200.2.exon.3;Parent=LotjaGi1g1v0439200.2
LjG1.1_chr1	PGSB	three_prime_UTR	93525824	93525993	.	+	.	ID=LotjaGi1g1v0439200.2.three_prime_UTR.3;Parent=LotjaGi1g1v0439200.2
###
LjG1.1_chr1	PGSB	gene	93537396	93541093	.	+	.	ID=LotjaGi1g1v0439300
LjG1.1_chr1	PGSB	mRNA	93537396	93541093	.	+	.	ID=LotjaGi1g1v0439300.1;Parent=LotjaGi1g1v0439300
LjG1.1_chr1	PGSB	five_prime_UTR	93537396	93537505	.	+	.	ID=LotjaGi1g1v0439300.1.five_prime_UTR.1;Parent=LotjaGi1g1v0439300.1
LjG1.1_chr1	PGSB	exon	93537396	93540134	.	+	.	ID=LotjaGi1g1v0439300.1.exon.1;Parent=LotjaGi1g1v0439300.1
LjG1.1_chr1	PGSB	CDS	93537506	93540134	.	+	0	ID=LotjaGi1g1v0439300.1.CDS.1;Parent=LotjaGi1g1v0439300.1
LjG1.1_chr1	PGSB	CDS	93540404	93540837	.	+	2	ID=LotjaGi1g1v0439300.1.CDS.2;Parent=LotjaGi1g1v0439300.1
LjG1.1_chr1	PGSB	exon	93540404	93541093	.	+	.	ID=LotjaGi1g1v0439300.1.exon.2;Parent=LotjaGi1g1v0439300.1
LjG1.1_chr1	PGSB	three_prime_UTR	93540838	93541093	.	+	.	ID=LotjaGi1g1v0439300.1.three_prime_UTR.2;Parent=LotjaGi1g1v0439300.1
###
LjG1.1_chr1	PGSB	gene	93541645	93544507	.	+	.	ID=LotjaGi1g1v0439400
LjG1.1_chr1	PGSB	mRNA	93541645	93544507	.	+	.	ID=LotjaGi1g1v0439400.1;Parent=LotjaGi1g1v0439400
LjG1.1_chr1	PGSB	five_prime_UTR	93541645	93541729	.	+	.	ID=LotjaGi1g1v0439400.1.five_prime_UTR.1;Parent=LotjaGi1g1v0439400.1
LjG1.1_chr1	PGSB	exon	93541645	93541933	.	+	.	ID=LotjaGi1g1v0439400.1.exon.1;Parent=LotjaGi1g1v0439400.1
LjG1.1_chr1	PGSB	CDS	93541730	93541933	.	+	0	ID=LotjaGi1g1v0439400.1.CDS.1;Parent=LotjaGi1g1v0439400.1
LjG1.1_chr1	PGSB	exon	93542640	93542709	.	+	.	ID=LotjaGi1g1v0439400.1.exon.2;Parent=LotjaGi1g1v0439400.1
LjG1.1_chr1	PGSB	CDS	93542640	93542709	.	+	0	ID=LotjaGi1g1v0439400.1.CDS.2;Parent=LotjaGi1g1v0439400.1
LjG1.1_chr1	PGSB	exon	93542791	93542951	.	+	.	ID=LotjaGi1g1v0439400.1.exon.3;Parent=LotjaGi1g1v0439400.1
LjG1.1_chr1	PGSB	CDS	93542791	93542951	.	+	2	ID=LotjaGi1g1v0439400.1.CDS.3;Parent=LotjaGi1g1v0439400.1
LjG1.1_chr1	PGSB	CDS	93543832	93544263	.	+	0	ID=LotjaGi1g1v0439400.1.CDS.4;Parent=LotjaGi1g1v0439400.1
LjG1.1_chr1	PGSB	exon	93543832	93544507	.	+	.	ID=LotjaGi1g1v0439400.1.exon.4;Parent=LotjaGi1g1v0439400.1
LjG1.1_chr1	PGSB	three_prime_UTR	93544264	93544507	.	+	.	ID=LotjaGi1g1v0439400.1.three_prime_UTR.2;Parent=LotjaGi1g1v0439400.1
###
LjG1.1_chr1	PGSB	gene	93545380	93556947	.	-	.	ID=LotjaGi1g1v0439500
LjG1.1_chr1	PGSB	mRNA	93545380	93556947	.	-	.	ID=LotjaGi1g1v0439500.1;Parent=LotjaGi1g1v0439500
LjG1.1_chr1	PGSB	three_prime_UTR	93545380	93547263	.	-	.	ID=LotjaGi1g1v0439500.1.three_prime_UTR.1;Parent=LotjaGi1g1v0439500.1
LjG1.1_chr1	PGSB	exon	93545380	93547303	.	-	.	ID=LotjaGi1g1v0439500.1.exon.1;Parent=LotjaGi1g1v0439500.1
LjG1.1_chr1	PGSB	CDS	93547264	93547303	.	-	1	ID=LotjaGi1g1v0439500.1.CDS.1;Parent=LotjaGi1g1v0439500.1
LjG1.1_chr1	PGSB	exon	93547742	93547818	.	-	.	ID=LotjaGi1g1v0439500.1.exon.2;Parent=LotjaGi1g1v0439500.1
LjG1.1_chr1	PGSB	CDS	93547742	93547818	.	-	0	ID=LotjaGi1g1v0439500.1.CDS.2;Parent=LotjaGi1g1v0439500.1
LjG1.1_chr1	PGSB	exon	93548424	93548584	.	-	.	ID=LotjaGi1g1v0439500.1.exon.3;Parent=LotjaGi1g1v0439500.1
LjG1.1_chr1	PGSB	CDS	93548424	93548584	.	-	2	ID=LotjaGi1g1v0439500.1.CDS.3;Parent=LotjaGi1g1v0439500.1
LjG1.1_chr1	PGSB	exon	93549611	93549707	.	-	.	ID=LotjaGi1g1v0439500.1.exon.4;Parent=LotjaGi1g1v0439500.1
LjG1.1_chr1	PGSB	CDS	93549611	93549707	.	-	0	ID=LotjaGi1g1v0439500.1.CDS.4;Parent=LotjaGi1g1v0439500.1
LjG1.1_chr1	PGSB	exon	93550946	93550999	.	-	.	ID=LotjaGi1g1v0439500.1.exon.5;Parent=LotjaGi1g1v0439500.1
LjG1.1_chr1	PGSB	CDS	93550946	93550999	.	-	0	ID=LotjaGi1g1v0439500.1.CDS.5;Parent=LotjaGi1g1v0439500.1
LjG1.1_chr1	PGSB	exon	93551078	93551208	.	-	.	ID=LotjaGi1g1v0439500.1.exon.6;Parent=LotjaGi1g1v0439500.1
LjG1.1_chr1	PGSB	CDS	93551078	93551208	.	-	2	ID=LotjaGi1g1v0439500.1.CDS.6;Parent=LotjaGi1g1v0439500.1
LjG1.1_chr1	PGSB	exon	93552999	93553056	.	-	.	ID=LotjaGi1g1v0439500.1.exon.7;Parent=LotjaGi1g1v0439500.1
LjG1.1_chr1	PGSB	CDS	93552999	93553056	.	-	0	ID=LotjaGi1g1v0439500.1.CDS.7;Parent=LotjaGi1g1v0439500.1
LjG1.1_chr1	PGSB	exon	93553159	93553538	.	-	.	ID=LotjaGi1g1v0439500.1.exon.8;Parent=LotjaGi1g1v0439500.1
LjG1.1_chr1	PGSB	CDS	93553159	93553538	.	-	2	ID=LotjaGi1g1v0439500.1.CDS.8;Parent=LotjaGi1g1v0439500.1
LjG1.1_chr1	PGSB	exon	93553635	93553776	.	-	.	ID=LotjaGi1g1v0439500.1.exon.9;Parent=LotjaGi1g1v0439500.1
LjG1.1_chr1	PGSB	CDS	93553635	93553776	.	-	0	ID=LotjaGi1g1v0439500.1.CDS.9;Parent=LotjaGi1g1v0439500.1
LjG1.1_chr1	PGSB	exon	93553933	93554019	.	-	.	ID=LotjaGi1g1v0439500.1.exon.10;Parent=LotjaGi1g1v0439500.1
LjG1.1_chr1	PGSB	CDS	93553933	93554019	.	-	0	ID=LotjaGi1g1v0439500.1.CDS.10;Parent=LotjaGi1g1v0439500.1
LjG1.1_chr1	PGSB	exon	93554157	93554262	.	-	.	ID=LotjaGi1g1v0439500.1.exon.11;Parent=LotjaGi1g1v0439500.1
LjG1.1_chr1	PGSB	CDS	93554157	93554262	.	-	1	ID=LotjaGi1g1v0439500.1.CDS.11;Parent=LotjaGi1g1v0439500.1
LjG1.1_chr1	PGSB	exon	93554342	93554412	.	-	.	ID=LotjaGi1g1v0439500.1.exon.12;Parent=LotjaGi1g1v0439500.1
LjG1.1_chr1	PGSB	CDS	93554342	93554412	.	-	0	ID=LotjaGi1g1v0439500.1.CDS.12;Parent=LotjaGi1g1v0439500.1
LjG1.1_chr1	PGSB	exon	93554509	93554666	.	-	.	ID=LotjaGi1g1v0439500.1.exon.13;Parent=LotjaGi1g1v0439500.1
LjG1.1_chr1	PGSB	CDS	93554509	93554666	.	-	2	ID=LotjaGi1g1v0439500.1.CDS.13;Parent=LotjaGi1g1v0439500.1
LjG1.1_chr1	PGSB	exon	93554943	93555153	.	-	.	ID=LotjaGi1g1v0439500.1.exon.14;Parent=LotjaGi1g1v0439500.1
LjG1.1_chr1	PGSB	CDS	93554943	93555153	.	-	0	ID=LotjaGi1g1v0439500.1.CDS.14;Parent=LotjaGi1g1v0439500.1
LjG1.1_chr1	PGSB	exon	93555840	93556313	.	-	.	ID=LotjaGi1g1v0439500.1.exon.15;Parent=LotjaGi1g1v0439500.1
LjG1.1_chr1	PGSB	CDS	93555840	93556313	.	-	0	ID=LotjaGi1g1v0439500.1.CDS.15;Parent=LotjaGi1g1v0439500.1
LjG1.1_chr1	PGSB	CDS	93556406	93556678	.	-	0	ID=LotjaGi1g1v0439500.1.CDS.16;Parent=LotjaGi1g1v0439500.1
LjG1.1_chr1	PGSB	exon	93556406	93556947	.	-	.	ID=LotjaGi1g1v0439500.1.exon.16;Parent=LotjaGi1g1v0439500.1
LjG1.1_chr1	PGSB	five_prime_UTR	93556679	93556947	.	-	.	ID=LotjaGi1g1v0439500.1.five_prime_UTR.2;Parent=LotjaGi1g1v0439500.1
###
LjG1.1_chr1	PGSB	gene	93563748	93570469	.	-	.	ID=LotjaGi1g1v0439600
LjG1.1_chr1	PGSB	mRNA	93563748	93570469	.	-	.	ID=LotjaGi1g1v0439600.1;Parent=LotjaGi1g1v0439600
LjG1.1_chr1	PGSB	three_prime_UTR	93563748	93566281	.	-	.	ID=LotjaGi1g1v0439600.1.three_prime_UTR.1;Parent=LotjaGi1g1v0439600.1
LjG1.1_chr1	PGSB	exon	93563748	93566632	.	-	.	ID=LotjaGi1g1v0439600.1.exon.1;Parent=LotjaGi1g1v0439600.1
LjG1.1_chr1	PGSB	CDS	93566282	93566632	.	-	0	ID=LotjaGi1g1v0439600.1.CDS.1;Parent=LotjaGi1g1v0439600.1
LjG1.1_chr1	PGSB	exon	93567312	93567462	.	-	.	ID=LotjaGi1g1v0439600.1.exon.2;Parent=LotjaGi1g1v0439600.1
LjG1.1_chr1	PGSB	CDS	93567312	93567462	.	-	1	ID=LotjaGi1g1v0439600.1.CDS.2;Parent=LotjaGi1g1v0439600.1
LjG1.1_chr1	PGSB	exon	93568170	93568407	.	-	.	ID=LotjaGi1g1v0439600.1.exon.3;Parent=LotjaGi1g1v0439600.1
LjG1.1_chr1	PGSB	CDS	93568170	93568407	.	-	2	ID=LotjaGi1g1v0439600.1.CDS.3;Parent=LotjaGi1g1v0439600.1
LjG1.1_chr1	PGSB	exon	93568785	93568995	.	-	.	ID=LotjaGi1g1v0439600.1.exon.4;Parent=LotjaGi1g1v0439600.1
LjG1.1_chr1	PGSB	CDS	93568785	93568995	.	-	0	ID=LotjaGi1g1v0439600.1.CDS.4;Parent=LotjaGi1g1v0439600.1
LjG1.1_chr1	PGSB	exon	93569100	93569203	.	-	.	ID=LotjaGi1g1v0439600.1.exon.5;Parent=LotjaGi1g1v0439600.1
LjG1.1_chr1	PGSB	CDS	93569100	93569203	.	-	2	ID=LotjaGi1g1v0439600.1.CDS.5;Parent=LotjaGi1g1v0439600.1
LjG1.1_chr1	PGSB	CDS	93569853	93569928	.	-	0	ID=LotjaGi1g1v0439600.1.CDS.6;Parent=LotjaGi1g1v0439600.1
LjG1.1_chr1	PGSB	exon	93569853	93570469	.	-	.	ID=LotjaGi1g1v0439600.1.exon.6;Parent=LotjaGi1g1v0439600.1
LjG1.1_chr1	PGSB	five_prime_UTR	93569929	93570469	.	-	.	ID=LotjaGi1g1v0439600.1.five_prime_UTR.2;Parent=LotjaGi1g1v0439600.1
LjG1.1_chr1	PGSB	mRNA	93563748	93570469	.	-	.	ID=LotjaGi1g1v0439600.2;Parent=LotjaGi1g1v0439600
LjG1.1_chr1	PGSB	three_prime_UTR	93563748	93565350	.	-	.	ID=LotjaGi1g1v0439600.2.three_prime_UTR.1;Parent=LotjaGi1g1v0439600.2
LjG1.1_chr1	PGSB	exon	93563748	93565356	.	-	.	ID=LotjaGi1g1v0439600.2.exon.1;Parent=LotjaGi1g1v0439600.2
LjG1.1_chr1	PGSB	CDS	93565351	93565356	.	-	0	ID=LotjaGi1g1v0439600.2.CDS.1;Parent=LotjaGi1g1v0439600.2
LjG1.1_chr1	PGSB	exon	93566372	93566632	.	-	.	ID=LotjaGi1g1v0439600.2.exon.2;Parent=LotjaGi1g1v0439600.2
LjG1.1_chr1	PGSB	CDS	93566372	93566632	.	-	0	ID=LotjaGi1g1v0439600.2.CDS.2;Parent=LotjaGi1g1v0439600.2
LjG1.1_chr1	PGSB	exon	93567312	93567462	.	-	.	ID=LotjaGi1g1v0439600.2.exon.3;Parent=LotjaGi1g1v0439600.2
LjG1.1_chr1	PGSB	CDS	93567312	93567462	.	-	1	ID=LotjaGi1g1v0439600.2.CDS.3;Parent=LotjaGi1g1v0439600.2
LjG1.1_chr1	PGSB	exon	93568170	93568407	.	-	.	ID=LotjaGi1g1v0439600.2.exon.4;Parent=LotjaGi1g1v0439600.2
LjG1.1_chr1	PGSB	CDS	93568170	93568407	.	-	2	ID=LotjaGi1g1v0439600.2.CDS.4;Parent=LotjaGi1g1v0439600.2
LjG1.1_chr1	PGSB	exon	93568785	93568995	.	-	.	ID=LotjaGi1g1v0439600.2.exon.5;Parent=LotjaGi1g1v0439600.2
LjG1.1_chr1	PGSB	CDS	93568785	93568995	.	-	0	ID=LotjaGi1g1v0439600.2.CDS.5;Parent=LotjaGi1g1v0439600.2
LjG1.1_chr1	PGSB	exon	93569100	93569203	.	-	.	ID=LotjaGi1g1v0439600.2.exon.6;Parent=LotjaGi1g1v0439600.2
LjG1.1_chr1	PGSB	CDS	93569100	93569203	.	-	2	ID=LotjaGi1g1v0439600.2.CDS.6;Parent=LotjaGi1g1v0439600.2
LjG1.1_chr1	PGSB	CDS	93569853	93569928	.	-	0	ID=LotjaGi1g1v0439600.2.CDS.7;Parent=LotjaGi1g1v0439600.2
LjG1.1_chr1	PGSB	exon	93569853	93570469	.	-	.	ID=LotjaGi1g1v0439600.2.exon.7;Parent=LotjaGi1g1v0439600.2
LjG1.1_chr1	PGSB	five_prime_UTR	93569929	93570469	.	-	.	ID=LotjaGi1g1v0439600.2.five_prime_UTR.2;Parent=LotjaGi1g1v0439600.2
###
LjG1.1_chr1	PGSB	gene	93573881	93580264	.	-	.	ID=LotjaGi1g1v0439700
LjG1.1_chr1	PGSB	mRNA	93573881	93580264	.	-	.	ID=LotjaGi1g1v0439700.1;Parent=LotjaGi1g1v0439700
LjG1.1_chr1	PGSB	three_prime_UTR	93573881	93576330	.	-	.	ID=LotjaGi1g1v0439700.1.three_prime_UTR.1;Parent=LotjaGi1g1v0439700.1
LjG1.1_chr1	PGSB	exon	93573881	93576591	.	-	.	ID=LotjaGi1g1v0439700.1.exon.1;Parent=LotjaGi1g1v0439700.1
LjG1.1_chr1	PGSB	CDS	93576331	93576591	.	-	0	ID=LotjaGi1g1v0439700.1.CDS.1;Parent=LotjaGi1g1v0439700.1
LjG1.1_chr1	PGSB	exon	93577418	93578323	.	-	.	ID=LotjaGi1g1v0439700.1.exon.2;Parent=LotjaGi1g1v0439700.1
LjG1.1_chr1	PGSB	CDS	93577418	93578323	.	-	0	ID=LotjaGi1g1v0439700.1.CDS.2;Parent=LotjaGi1g1v0439700.1
LjG1.1_chr1	PGSB	exon	93578747	93578861	.	-	.	ID=LotjaGi1g1v0439700.1.exon.3;Parent=LotjaGi1g1v0439700.1
LjG1.1_chr1	PGSB	CDS	93578747	93578861	.	-	1	ID=LotjaGi1g1v0439700.1.CDS.3;Parent=LotjaGi1g1v0439700.1
LjG1.1_chr1	PGSB	exon	93579392	93579503	.	-	.	ID=LotjaGi1g1v0439700.1.exon.4;Parent=LotjaGi1g1v0439700.1
LjG1.1_chr1	PGSB	CDS	93579392	93579503	.	-	2	ID=LotjaGi1g1v0439700.1.CDS.4;Parent=LotjaGi1g1v0439700.1
LjG1.1_chr1	PGSB	CDS	93579599	93579722	.	-	0	ID=LotjaGi1g1v0439700.1.CDS.5;Parent=LotjaGi1g1v0439700.1
LjG1.1_chr1	PGSB	exon	93579599	93579746	.	-	.	ID=LotjaGi1g1v0439700.1.exon.5;Parent=LotjaGi1g1v0439700.1
LjG1.1_chr1	PGSB	five_prime_UTR	93579723	93579746	.	-	.	ID=LotjaGi1g1v0439700.1.five_prime_UTR.2;Parent=LotjaGi1g1v0439700.1
LjG1.1_chr1	PGSB	exon	93580051	93580264	.	-	.	ID=LotjaGi1g1v0439700.1.exon.6;Parent=LotjaGi1g1v0439700.1
LjG1.1_chr1	PGSB	five_prime_UTR	93580051	93580264	.	-	.	ID=LotjaGi1g1v0439700.1.five_prime_UTR.3;Parent=LotjaGi1g1v0439700.1
###
LjG1.1_chr1	PGSB	gene	93582082	93583550	.	-	.	ID=LotjaGi1g1v0439800
LjG1.1_chr1	PGSB	mRNA	93582082	93583550	.	-	.	ID=LotjaGi1g1v0439800.1;Parent=LotjaGi1g1v0439800
LjG1.1_chr1	PGSB	three_prime_UTR	93582082	93582782	.	-	.	ID=LotjaGi1g1v0439800.1.three_prime_UTR.1;Parent=LotjaGi1g1v0439800.1
LjG1.1_chr1	PGSB	exon	93582082	93583550	.	-	.	ID=LotjaGi1g1v0439800.1.exon.1;Parent=LotjaGi1g1v0439800.1
LjG1.1_chr1	PGSB	CDS	93582783	93583466	.	-	0	ID=LotjaGi1g1v0439800.1.CDS.1;Parent=LotjaGi1g1v0439800.1
LjG1.1_chr1	PGSB	five_prime_UTR	93583467	93583550	.	-	.	ID=LotjaGi1g1v0439800.1.five_prime_UTR.2;Parent=LotjaGi1g1v0439800.1
###
LjG1.1_chr1	PGSB	gene	93600704	93602122	.	-	.	ID=LotjaGi1g1v0439900
LjG1.1_chr1	PGSB	mRNA	93600704	93602122	.	-	.	ID=LotjaGi1g1v0439900.1;Parent=LotjaGi1g1v0439900
LjG1.1_chr1	PGSB	three_prime_UTR	93600704	93601069	.	-	.	ID=LotjaGi1g1v0439900.1.three_prime_UTR.1;Parent=LotjaGi1g1v0439900.1
LjG1.1_chr1	PGSB	exon	93600704	93602122	.	-	.	ID=LotjaGi1g1v0439900.1.exon.1;Parent=LotjaGi1g1v0439900.1
LjG1.1_chr1	PGSB	CDS	93601070	93602080	.	-	0	ID=LotjaGi1g1v0439900.1.CDS.1;Parent=LotjaGi1g1v0439900.1
LjG1.1_chr1	PGSB	five_prime_UTR	93602081	93602122	.	-	.	ID=LotjaGi1g1v0439900.1.five_prime_UTR.2;Parent=LotjaGi1g1v0439900.1
###
LjG1.1_chr1	PGSB	gene	93602864	93606655	.	-	.	ID=LotjaGi1g1v0440000_LC
LjG1.1_chr1	PGSB	mRNA	93602864	93606655	.	-	.	ID=LotjaGi1g1v0440000_LC.1;Parent=LotjaGi1g1v0440000_LC
LjG1.1_chr1	PGSB	three_prime_UTR	93602864	93603428	.	-	.	ID=LotjaGi1g1v0440000_LC.1.three_prime_UTR.1;Parent=LotjaGi1g1v0440000_LC.1
LjG1.1_chr1	PGSB	exon	93602864	93603513	.	-	.	ID=LotjaGi1g1v0440000_LC.1.exon.1;Parent=LotjaGi1g1v0440000_LC.1
LjG1.1_chr1	PGSB	CDS	93603429	93603513	.	-	1	ID=LotjaGi1g1v0440000_LC.1.CDS.1;Parent=LotjaGi1g1v0440000_LC.1
LjG1.1_chr1	PGSB	exon	93603642	93603697	.	-	.	ID=LotjaGi1g1v0440000_LC.1.exon.2;Parent=LotjaGi1g1v0440000_LC.1
LjG1.1_chr1	PGSB	CDS	93603642	93603697	.	-	0	ID=LotjaGi1g1v0440000_LC.1.CDS.2;Parent=LotjaGi1g1v0440000_LC.1
LjG1.1_chr1	PGSB	exon	93603811	93603919	.	-	.	ID=LotjaGi1g1v0440000_LC.1.exon.3;Parent=LotjaGi1g1v0440000_LC.1
LjG1.1_chr1	PGSB	CDS	93603811	93603919	.	-	1	ID=LotjaGi1g1v0440000_LC.1.CDS.3;Parent=LotjaGi1g1v0440000_LC.1
LjG1.1_chr1	PGSB	CDS	93606145	93606212	.	-	0	ID=LotjaGi1g1v0440000_LC.1.CDS.4;Parent=LotjaGi1g1v0440000_LC.1
LjG1.1_chr1	PGSB	exon	93606145	93606302	.	-	.	ID=LotjaGi1g1v0440000_LC.1.exon.4;Parent=LotjaGi1g1v0440000_LC.1
LjG1.1_chr1	PGSB	five_prime_UTR	93606213	93606302	.	-	.	ID=LotjaGi1g1v0440000_LC.1.five_prime_UTR.2;Parent=LotjaGi1g1v0440000_LC.1
LjG1.1_chr1	PGSB	exon	93606543	93606655	.	-	.	ID=LotjaGi1g1v0440000_LC.1.exon.5;Parent=LotjaGi1g1v0440000_LC.1
LjG1.1_chr1	PGSB	five_prime_UTR	93606543	93606655	.	-	.	ID=LotjaGi1g1v0440000_LC.1.five_prime_UTR.3;Parent=LotjaGi1g1v0440000_LC.1
###
LjG1.1_chr1	PGSB	gene	93607816	93611709	.	-	.	ID=LotjaGi1g1v0440100
LjG1.1_chr1	PGSB	mRNA	93607816	93611709	.	-	.	ID=LotjaGi1g1v0440100.1;Parent=LotjaGi1g1v0440100
LjG1.1_chr1	PGSB	three_prime_UTR	93607816	93608541	.	-	.	ID=LotjaGi1g1v0440100.1.three_prime_UTR.1;Parent=LotjaGi1g1v0440100.1
LjG1.1_chr1	PGSB	exon	93607816	93608658	.	-	.	ID=LotjaGi1g1v0440100.1.exon.1;Parent=LotjaGi1g1v0440100.1
LjG1.1_chr1	PGSB	CDS	93608542	93608658	.	-	0	ID=LotjaGi1g1v0440100.1.CDS.1;Parent=LotjaGi1g1v0440100.1
LjG1.1_chr1	PGSB	exon	93609518	93609683	.	-	.	ID=LotjaGi1g1v0440100.1.exon.2;Parent=LotjaGi1g1v0440100.1
LjG1.1_chr1	PGSB	CDS	93609518	93609683	.	-	1	ID=LotjaGi1g1v0440100.1.CDS.2;Parent=LotjaGi1g1v0440100.1
LjG1.1_chr1	PGSB	exon	93610139	93610211	.	-	.	ID=LotjaGi1g1v0440100.1.exon.3;Parent=LotjaGi1g1v0440100.1
LjG1.1_chr1	PGSB	CDS	93610139	93610211	.	-	2	ID=LotjaGi1g1v0440100.1.CDS.3;Parent=LotjaGi1g1v0440100.1
LjG1.1_chr1	PGSB	CDS	93610291	93610456	.	-	0	ID=LotjaGi1g1v0440100.1.CDS.4;Parent=LotjaGi1g1v0440100.1
LjG1.1_chr1	PGSB	exon	93610291	93610513	.	-	.	ID=LotjaGi1g1v0440100.1.exon.4;Parent=LotjaGi1g1v0440100.1
LjG1.1_chr1	PGSB	five_prime_UTR	93610457	93610513	.	-	.	ID=LotjaGi1g1v0440100.1.five_prime_UTR.2;Parent=LotjaGi1g1v0440100.1
LjG1.1_chr1	PGSB	exon	93611226	93611709	.	-	.	ID=LotjaGi1g1v0440100.1.exon.5;Parent=LotjaGi1g1v0440100.1
LjG1.1_chr1	PGSB	five_prime_UTR	93611226	93611709	.	-	.	ID=LotjaGi1g1v0440100.1.five_prime_UTR.3;Parent=LotjaGi1g1v0440100.1
LjG1.1_chr1	PGSB	mRNA	93610135	93610456	.	-	.	ID=LotjaGi1g1v0440100.2;Parent=LotjaGi1g1v0440100
LjG1.1_chr1	PGSB	exon	93610135	93610211	.	-	.	ID=LotjaGi1g1v0440100.2.exon.1;Parent=LotjaGi1g1v0440100.2
LjG1.1_chr1	PGSB	CDS	93610135	93610211	.	-	2	ID=LotjaGi1g1v0440100.2.CDS.1;Parent=LotjaGi1g1v0440100.2
LjG1.1_chr1	PGSB	exon	93610291	93610456	.	-	.	ID=LotjaGi1g1v0440100.2.exon.2;Parent=LotjaGi1g1v0440100.2
LjG1.1_chr1	PGSB	CDS	93610291	93610456	.	-	0	ID=LotjaGi1g1v0440100.2.CDS.2;Parent=LotjaGi1g1v0440100.2
###
LjG1.1_chr1	PGSB	gene	93613811	93619258	.	+	.	ID=LotjaGi1g1v0440200
LjG1.1_chr1	PGSB	mRNA	93613811	93619258	.	+	.	ID=LotjaGi1g1v0440200.1;Parent=LotjaGi1g1v0440200
LjG1.1_chr1	PGSB	exon	93613811	93614032	.	+	.	ID=LotjaGi1g1v0440200.1.exon.1;Parent=LotjaGi1g1v0440200.1
LjG1.1_chr1	PGSB	five_prime_UTR	93613811	93614032	.	+	.	ID=LotjaGi1g1v0440200.1.five_prime_UTR.1;Parent=LotjaGi1g1v0440200.1
LjG1.1_chr1	PGSB	five_prime_UTR	93614692	93614717	.	+	.	ID=LotjaGi1g1v0440200.1.five_prime_UTR.2;Parent=LotjaGi1g1v0440200.1
LjG1.1_chr1	PGSB	exon	93614692	93614779	.	+	.	ID=LotjaGi1g1v0440200.1.exon.2;Parent=LotjaGi1g1v0440200.1
LjG1.1_chr1	PGSB	CDS	93614718	93614779	.	+	0	ID=LotjaGi1g1v0440200.1.CDS.1;Parent=LotjaGi1g1v0440200.1
LjG1.1_chr1	PGSB	exon	93614981	93615100	.	+	.	ID=LotjaGi1g1v0440200.1.exon.3;Parent=LotjaGi1g1v0440200.1
LjG1.1_chr1	PGSB	CDS	93614981	93615100	.	+	1	ID=LotjaGi1g1v0440200.1.CDS.2;Parent=LotjaGi1g1v0440200.1
LjG1.1_chr1	PGSB	exon	93615180	93615237	.	+	.	ID=LotjaGi1g1v0440200.1.exon.4;Parent=LotjaGi1g1v0440200.1
LjG1.1_chr1	PGSB	CDS	93615180	93615237	.	+	1	ID=LotjaGi1g1v0440200.1.CDS.3;Parent=LotjaGi1g1v0440200.1
LjG1.1_chr1	PGSB	exon	93615328	93615372	.	+	.	ID=LotjaGi1g1v0440200.1.exon.5;Parent=LotjaGi1g1v0440200.1
LjG1.1_chr1	PGSB	CDS	93615328	93615372	.	+	0	ID=LotjaGi1g1v0440200.1.CDS.4;Parent=LotjaGi1g1v0440200.1
LjG1.1_chr1	PGSB	exon	93615759	93615839	.	+	.	ID=LotjaGi1g1v0440200.1.exon.6;Parent=LotjaGi1g1v0440200.1
LjG1.1_chr1	PGSB	CDS	93615759	93615839	.	+	0	ID=LotjaGi1g1v0440200.1.CDS.5;Parent=LotjaGi1g1v0440200.1
LjG1.1_chr1	PGSB	exon	93615921	93616004	.	+	.	ID=LotjaGi1g1v0440200.1.exon.7;Parent=LotjaGi1g1v0440200.1
LjG1.1_chr1	PGSB	CDS	93615921	93616004	.	+	0	ID=LotjaGi1g1v0440200.1.CDS.6;Parent=LotjaGi1g1v0440200.1
LjG1.1_chr1	PGSB	CDS	93617020	93617091	.	+	0	ID=LotjaGi1g1v0440200.1.CDS.7;Parent=LotjaGi1g1v0440200.1
LjG1.1_chr1	PGSB	exon	93617020	93619258	.	+	.	ID=LotjaGi1g1v0440200.1.exon.8;Parent=LotjaGi1g1v0440200.1
LjG1.1_chr1	PGSB	three_prime_UTR	93617092	93619258	.	+	.	ID=LotjaGi1g1v0440200.1.three_prime_UTR.3;Parent=LotjaGi1g1v0440200.1
###
LjG1.1_chr1	PGSB	gene	93613829	93627944	.	-	.	ID=LotjaGi1g1v0440300
LjG1.1_chr1	PGSB	mRNA	93613829	93627944	.	-	.	ID=LotjaGi1g1v0440300.1;Parent=LotjaGi1g1v0440300
LjG1.1_chr1	PGSB	three_prime_UTR	93613829	93618780	.	-	.	ID=LotjaGi1g1v0440300.1.three_prime_UTR.1;Parent=LotjaGi1g1v0440300.1
LjG1.1_chr1	PGSB	exon	93613829	93618997	.	-	.	ID=LotjaGi1g1v0440300.1.exon.1;Parent=LotjaGi1g1v0440300.1
LjG1.1_chr1	PGSB	CDS	93618781	93618997	.	-	1	ID=LotjaGi1g1v0440300.1.CDS.1;Parent=LotjaGi1g1v0440300.1
LjG1.1_chr1	PGSB	exon	93625017	93625251	.	-	.	ID=LotjaGi1g1v0440300.1.exon.2;Parent=LotjaGi1g1v0440300.1
LjG1.1_chr1	PGSB	CDS	93625017	93625251	.	-	2	ID=LotjaGi1g1v0440300.1.CDS.2;Parent=LotjaGi1g1v0440300.1
LjG1.1_chr1	PGSB	exon	93625418	93625484	.	-	.	ID=LotjaGi1g1v0440300.1.exon.3;Parent=LotjaGi1g1v0440300.1
LjG1.1_chr1	PGSB	CDS	93625418	93625484	.	-	0	ID=LotjaGi1g1v0440300.1.CDS.3;Parent=LotjaGi1g1v0440300.1
LjG1.1_chr1	PGSB	exon	93625887	93626037	.	-	.	ID=LotjaGi1g1v0440300.1.exon.4;Parent=LotjaGi1g1v0440300.1
LjG1.1_chr1	PGSB	CDS	93625887	93626037	.	-	1	ID=LotjaGi1g1v0440300.1.CDS.4;Parent=LotjaGi1g1v0440300.1
LjG1.1_chr1	PGSB	CDS	93627197	93627315	.	-	0	ID=LotjaGi1g1v0440300.1.CDS.5;Parent=LotjaGi1g1v0440300.1
LjG1.1_chr1	PGSB	exon	93627197	93627335	.	-	.	ID=LotjaGi1g1v0440300.1.exon.5;Parent=LotjaGi1g1v0440300.1
LjG1.1_chr1	PGSB	five_prime_UTR	93627316	93627335	.	-	.	ID=LotjaGi1g1v0440300.1.five_prime_UTR.2;Parent=LotjaGi1g1v0440300.1
LjG1.1_chr1	PGSB	exon	93627417	93627944	.	-	.	ID=LotjaGi1g1v0440300.1.exon.6;Parent=LotjaGi1g1v0440300.1
LjG1.1_chr1	PGSB	five_prime_UTR	93627417	93627944	.	-	.	ID=LotjaGi1g1v0440300.1.five_prime_UTR.3;Parent=LotjaGi1g1v0440300.1
LjG1.1_chr1	PGSB	mRNA	93618781	93626044	.	-	.	ID=LotjaGi1g1v0440300.2;Parent=LotjaGi1g1v0440300
LjG1.1_chr1	PGSB	exon	93618781	93618997	.	-	.	ID=LotjaGi1g1v0440300.2.exon.1;Parent=LotjaGi1g1v0440300.2
LjG1.1_chr1	PGSB	CDS	93618781	93618997	.	-	1	ID=LotjaGi1g1v0440300.2.CDS.1;Parent=LotjaGi1g1v0440300.2
LjG1.1_chr1	PGSB	exon	93625017	93625251	.	-	.	ID=LotjaGi1g1v0440300.2.exon.2;Parent=LotjaGi1g1v0440300.2
LjG1.1_chr1	PGSB	CDS	93625017	93625251	.	-	2	ID=LotjaGi1g1v0440300.2.CDS.2;Parent=LotjaGi1g1v0440300.2
LjG1.1_chr1	PGSB	exon	93625418	93625484	.	-	.	ID=LotjaGi1g1v0440300.2.exon.3;Parent=LotjaGi1g1v0440300.2
LjG1.1_chr1	PGSB	CDS	93625418	93625484	.	-	0	ID=LotjaGi1g1v0440300.2.CDS.3;Parent=LotjaGi1g1v0440300.2
LjG1.1_chr1	PGSB	CDS	93625887	93625994	.	-	0	ID=LotjaGi1g1v0440300.2.CDS.4;Parent=LotjaGi1g1v0440300.2
LjG1.1_chr1	PGSB	exon	93625887	93626044	.	-	.	ID=LotjaGi1g1v0440300.2.exon.4;Parent=LotjaGi1g1v0440300.2
LjG1.1_chr1	PGSB	mRNA	93618781	93627312	.	-	.	ID=LotjaGi1g1v0440300.3;Parent=LotjaGi1g1v0440300
LjG1.1_chr1	PGSB	exon	93618781	93618997	.	-	.	ID=LotjaGi1g1v0440300.3.exon.1;Parent=LotjaGi1g1v0440300.3
LjG1.1_chr1	PGSB	CDS	93618781	93618997	.	-	1	ID=LotjaGi1g1v0440300.3.CDS.1;Parent=LotjaGi1g1v0440300.3
LjG1.1_chr1	PGSB	exon	93625017	93625251	.	-	.	ID=LotjaGi1g1v0440300.3.exon.2;Parent=LotjaGi1g1v0440300.3
LjG1.1_chr1	PGSB	CDS	93625017	93625251	.	-	2	ID=LotjaGi1g1v0440300.3.CDS.2;Parent=LotjaGi1g1v0440300.3
LjG1.1_chr1	PGSB	exon	93625418	93625484	.	-	.	ID=LotjaGi1g1v0440300.3.exon.3;Parent=LotjaGi1g1v0440300.3
LjG1.1_chr1	PGSB	CDS	93625418	93625484	.	-	0	ID=LotjaGi1g1v0440300.3.CDS.3;Parent=LotjaGi1g1v0440300.3
LjG1.1_chr1	PGSB	exon	93625887	93626037	.	-	.	ID=LotjaGi1g1v0440300.3.exon.4;Parent=LotjaGi1g1v0440300.3
LjG1.1_chr1	PGSB	CDS	93625887	93626037	.	-	1	ID=LotjaGi1g1v0440300.3.CDS.4;Parent=LotjaGi1g1v0440300.3
LjG1.1_chr1	PGSB	CDS	93627197	93627261	.	-	0	ID=LotjaGi1g1v0440300.3.CDS.5;Parent=LotjaGi1g1v0440300.3
LjG1.1_chr1	PGSB	exon	93627197	93627312	.	-	.	ID=LotjaGi1g1v0440300.3.exon.5;Parent=LotjaGi1g1v0440300.3
LjG1.1_chr1	PGSB	mRNA	93624920	93627312	.	-	.	ID=LotjaGi1g1v0440300.4;Parent=LotjaGi1g1v0440300
LjG1.1_chr1	PGSB	exon	93624920	93625251	.	-	.	ID=LotjaGi1g1v0440300.4.exon.1;Parent=LotjaGi1g1v0440300.4
LjG1.1_chr1	PGSB	CDS	93625013	93625251	.	-	2	ID=LotjaGi1g1v0440300.4.CDS.1;Parent=LotjaGi1g1v0440300.4
LjG1.1_chr1	PGSB	exon	93625418	93625484	.	-	.	ID=LotjaGi1g1v0440300.4.exon.2;Parent=LotjaGi1g1v0440300.4
LjG1.1_chr1	PGSB	CDS	93625418	93625484	.	-	0	ID=LotjaGi1g1v0440300.4.CDS.2;Parent=LotjaGi1g1v0440300.4
LjG1.1_chr1	PGSB	exon	93625887	93626037	.	-	.	ID=LotjaGi1g1v0440300.4.exon.3;Parent=LotjaGi1g1v0440300.4
LjG1.1_chr1	PGSB	CDS	93625887	93626037	.	-	1	ID=LotjaGi1g1v0440300.4.CDS.3;Parent=LotjaGi1g1v0440300.4
LjG1.1_chr1	PGSB	CDS	93627197	93627261	.	-	0	ID=LotjaGi1g1v0440300.4.CDS.4;Parent=LotjaGi1g1v0440300.4
LjG1.1_chr1	PGSB	exon	93627197	93627312	.	-	.	ID=LotjaGi1g1v0440300.4.exon.4;Parent=LotjaGi1g1v0440300.4
###
LjG1.1_chr1	PGSB	gene	93620176	93620346	.	+	.	ID=LotjaGi1g1v0440400_LC
LjG1.1_chr1	PGSB	mRNA	93620176	93620346	.	+	.	ID=LotjaGi1g1v0440400_LC.1;Parent=LotjaGi1g1v0440400_LC
LjG1.1_chr1	PGSB	exon	93620176	93620346	.	+	.	ID=LotjaGi1g1v0440400_LC.1.exon.1;Parent=LotjaGi1g1v0440400_LC.1
###
LjG1.1_chr1	PGSB	gene	93633257	93642440	.	-	.	ID=LotjaGi1g1v0440500
LjG1.1_chr1	PGSB	mRNA	93634083	93636221	.	-	.	ID=LotjaGi1g1v0440500.1;Parent=LotjaGi1g1v0440500
LjG1.1_chr1	PGSB	exon	93634083	93634313	.	-	.	ID=LotjaGi1g1v0440500.1.exon.1;Parent=LotjaGi1g1v0440500.1
LjG1.1_chr1	PGSB	CDS	93634083	93634313	.	-	0	ID=LotjaGi1g1v0440500.1.CDS.1;Parent=LotjaGi1g1v0440500.1
LjG1.1_chr1	PGSB	exon	93635076	93635168	.	-	.	ID=LotjaGi1g1v0440500.1.exon.2;Parent=LotjaGi1g1v0440500.1
LjG1.1_chr1	PGSB	CDS	93635076	93635168	.	-	0	ID=LotjaGi1g1v0440500.1.CDS.2;Parent=LotjaGi1g1v0440500.1
LjG1.1_chr1	PGSB	CDS	93635900	93635929	.	-	0	ID=LotjaGi1g1v0440500.1.CDS.3;Parent=LotjaGi1g1v0440500.1
LjG1.1_chr1	PGSB	exon	93635900	93636018	.	-	.	ID=LotjaGi1g1v0440500.1.exon.3;Parent=LotjaGi1g1v0440500.1
LjG1.1_chr1	PGSB	exon	93636105	93636221	.	-	.	ID=LotjaGi1g1v0440500.1.exon.4;Parent=LotjaGi1g1v0440500.1
LjG1.1_chr1	PGSB	mRNA	93634083	93641804	.	-	.	ID=LotjaGi1g1v0440500.2;Parent=LotjaGi1g1v0440500
LjG1.1_chr1	PGSB	exon	93634083	93634313	.	-	.	ID=LotjaGi1g1v0440500.2.exon.1;Parent=LotjaGi1g1v0440500.2
LjG1.1_chr1	PGSB	CDS	93634083	93634313	.	-	0	ID=LotjaGi1g1v0440500.2.CDS.1;Parent=LotjaGi1g1v0440500.2
LjG1.1_chr1	PGSB	exon	93635076	93635168	.	-	.	ID=LotjaGi1g1v0440500.2.exon.2;Parent=LotjaGi1g1v0440500.2
LjG1.1_chr1	PGSB	CDS	93635076	93635168	.	-	0	ID=LotjaGi1g1v0440500.2.CDS.2;Parent=LotjaGi1g1v0440500.2
LjG1.1_chr1	PGSB	exon	93635900	93636018	.	-	.	ID=LotjaGi1g1v0440500.2.exon.3;Parent=LotjaGi1g1v0440500.2
LjG1.1_chr1	PGSB	CDS	93635900	93636018	.	-	2	ID=LotjaGi1g1v0440500.2.CDS.3;Parent=LotjaGi1g1v0440500.2
LjG1.1_chr1	PGSB	exon	93636105	93636165	.	-	.	ID=LotjaGi1g1v0440500.2.exon.4;Parent=LotjaGi1g1v0440500.2
LjG1.1_chr1	PGSB	CDS	93636105	93636165	.	-	0	ID=LotjaGi1g1v0440500.2.CDS.4;Parent=LotjaGi1g1v0440500.2
LjG1.1_chr1	PGSB	exon	93637048	93637161	.	-	.	ID=LotjaGi1g1v0440500.2.exon.5;Parent=LotjaGi1g1v0440500.2
LjG1.1_chr1	PGSB	CDS	93637048	93637161	.	-	0	ID=LotjaGi1g1v0440500.2.CDS.5;Parent=LotjaGi1g1v0440500.2
LjG1.1_chr1	PGSB	exon	93637259	93637318	.	-	.	ID=LotjaGi1g1v0440500.2.exon.6;Parent=LotjaGi1g1v0440500.2
LjG1.1_chr1	PGSB	CDS	93637259	93637318	.	-	0	ID=LotjaGi1g1v0440500.2.CDS.6;Parent=LotjaGi1g1v0440500.2
LjG1.1_chr1	PGSB	exon	93638114	93638203	.	-	.	ID=LotjaGi1g1v0440500.2.exon.7;Parent=LotjaGi1g1v0440500.2
LjG1.1_chr1	PGSB	CDS	93638114	93638203	.	-	0	ID=LotjaGi1g1v0440500.2.CDS.7;Parent=LotjaGi1g1v0440500.2
LjG1.1_chr1	PGSB	exon	93639907	93639979	.	-	.	ID=LotjaGi1g1v0440500.2.exon.8;Parent=LotjaGi1g1v0440500.2
LjG1.1_chr1	PGSB	CDS	93639907	93639979	.	-	1	ID=LotjaGi1g1v0440500.2.CDS.8;Parent=LotjaGi1g1v0440500.2
LjG1.1_chr1	PGSB	exon	93640072	93640150	.	-	.	ID=LotjaGi1g1v0440500.2.exon.9;Parent=LotjaGi1g1v0440500.2
LjG1.1_chr1	PGSB	CDS	93640072	93640150	.	-	2	ID=LotjaGi1g1v0440500.2.CDS.9;Parent=LotjaGi1g1v0440500.2
LjG1.1_chr1	PGSB	exon	93640236	93640282	.	-	.	ID=LotjaGi1g1v0440500.2.exon.10;Parent=LotjaGi1g1v0440500.2
LjG1.1_chr1	PGSB	CDS	93640236	93640282	.	-	1	ID=LotjaGi1g1v0440500.2.CDS.10;Parent=LotjaGi1g1v0440500.2
LjG1.1_chr1	PGSB	exon	93640411	93640469	.	-	.	ID=LotjaGi1g1v0440500.2.exon.11;Parent=LotjaGi1g1v0440500.2
LjG1.1_chr1	PGSB	CDS	93640411	93640469	.	-	0	ID=LotjaGi1g1v0440500.2.CDS.11;Parent=LotjaGi1g1v0440500.2
LjG1.1_chr1	PGSB	CDS	93640942	93641013	.	-	0	ID=LotjaGi1g1v0440500.2.CDS.12;Parent=LotjaGi1g1v0440500.2
LjG1.1_chr1	PGSB	exon	93640942	93641042	.	-	.	ID=LotjaGi1g1v0440500.2.exon.12;Parent=LotjaGi1g1v0440500.2
LjG1.1_chr1	PGSB	five_prime_UTR	93641014	93641042	.	-	.	ID=LotjaGi1g1v0440500.2.five_prime_UTR.1;Parent=LotjaGi1g1v0440500.2
LjG1.1_chr1	PGSB	exon	93641348	93641502	.	-	.	ID=LotjaGi1g1v0440500.2.exon.13;Parent=LotjaGi1g1v0440500.2
LjG1.1_chr1	PGSB	five_prime_UTR	93641348	93641502	.	-	.	ID=LotjaGi1g1v0440500.2.five_prime_UTR.2;Parent=LotjaGi1g1v0440500.2
LjG1.1_chr1	PGSB	exon	93641664	93641723	.	-	.	ID=LotjaGi1g1v0440500.2.exon.14;Parent=LotjaGi1g1v0440500.2
LjG1.1_chr1	PGSB	five_prime_UTR	93641664	93641723	.	-	.	ID=LotjaGi1g1v0440500.2.five_prime_UTR.3;Parent=LotjaGi1g1v0440500.2
LjG1.1_chr1	PGSB	exon	93641791	93641804	.	-	.	ID=LotjaGi1g1v0440500.2.exon.15;Parent=LotjaGi1g1v0440500.2
LjG1.1_chr1	PGSB	five_prime_UTR	93641791	93641804	.	-	.	ID=LotjaGi1g1v0440500.2.five_prime_UTR.4;Parent=LotjaGi1g1v0440500.2
###
LjG1.1_chr1	PGSB	gene	93667139	93683546	.	+	.	ID=LotjaGi1g1v0440600
LjG1.1_chr1	PGSB	mRNA	93667139	93683546	.	+	.	ID=LotjaGi1g1v0440600.1;Parent=LotjaGi1g1v0440600
LjG1.1_chr1	PGSB	five_prime_UTR	93667139	93667501	.	+	.	ID=LotjaGi1g1v0440600.1.five_prime_UTR.1;Parent=LotjaGi1g1v0440600.1
LjG1.1_chr1	PGSB	exon	93667139	93667592	.	+	.	ID=LotjaGi1g1v0440600.1.exon.1;Parent=LotjaGi1g1v0440600.1
LjG1.1_chr1	PGSB	CDS	93667502	93667592	.	+	0	ID=LotjaGi1g1v0440600.1.CDS.1;Parent=LotjaGi1g1v0440600.1
LjG1.1_chr1	PGSB	exon	93667701	93667837	.	+	.	ID=LotjaGi1g1v0440600.1.exon.2;Parent=LotjaGi1g1v0440600.1
LjG1.1_chr1	PGSB	CDS	93667701	93667837	.	+	2	ID=LotjaGi1g1v0440600.1.CDS.2;Parent=LotjaGi1g1v0440600.1
LjG1.1_chr1	PGSB	exon	93668418	93668467	.	+	.	ID=LotjaGi1g1v0440600.1.exon.3;Parent=LotjaGi1g1v0440600.1
LjG1.1_chr1	PGSB	CDS	93668418	93668467	.	+	0	ID=LotjaGi1g1v0440600.1.CDS.3;Parent=LotjaGi1g1v0440600.1
LjG1.1_chr1	PGSB	exon	93669521	93669855	.	+	.	ID=LotjaGi1g1v0440600.1.exon.4;Parent=LotjaGi1g1v0440600.1
LjG1.1_chr1	PGSB	CDS	93669521	93669855	.	+	1	ID=LotjaGi1g1v0440600.1.CDS.4;Parent=LotjaGi1g1v0440600.1
LjG1.1_chr1	PGSB	exon	93675950	93676032	.	+	.	ID=LotjaGi1g1v0440600.1.exon.5;Parent=LotjaGi1g1v0440600.1
LjG1.1_chr1	PGSB	CDS	93675950	93676032	.	+	2	ID=LotjaGi1g1v0440600.1.CDS.5;Parent=LotjaGi1g1v0440600.1
LjG1.1_chr1	PGSB	exon	93676187	93676262	.	+	.	ID=LotjaGi1g1v0440600.1.exon.6;Parent=LotjaGi1g1v0440600.1
LjG1.1_chr1	PGSB	CDS	93676187	93676262	.	+	0	ID=LotjaGi1g1v0440600.1.CDS.6;Parent=LotjaGi1g1v0440600.1
LjG1.1_chr1	PGSB	exon	93676416	93676477	.	+	.	ID=LotjaGi1g1v0440600.1.exon.7;Parent=LotjaGi1g1v0440600.1
LjG1.1_chr1	PGSB	CDS	93676416	93676477	.	+	2	ID=LotjaGi1g1v0440600.1.CDS.7;Parent=LotjaGi1g1v0440600.1
LjG1.1_chr1	PGSB	exon	93676573	93676668	.	+	.	ID=LotjaGi1g1v0440600.1.exon.8;Parent=LotjaGi1g1v0440600.1
LjG1.1_chr1	PGSB	CDS	93676573	93676668	.	+	0	ID=LotjaGi1g1v0440600.1.CDS.8;Parent=LotjaGi1g1v0440600.1
LjG1.1_chr1	PGSB	exon	93676817	93676978	.	+	.	ID=LotjaGi1g1v0440600.1.exon.9;Parent=LotjaGi1g1v0440600.1
LjG1.1_chr1	PGSB	CDS	93676817	93676978	.	+	0	ID=LotjaGi1g1v0440600.1.CDS.9;Parent=LotjaGi1g1v0440600.1
LjG1.1_chr1	PGSB	CDS	93677125	93677235	.	+	0	ID=LotjaGi1g1v0440600.1.CDS.10;Parent=LotjaGi1g1v0440600.1
LjG1.1_chr1	PGSB	exon	93677125	93683546	.	+	.	ID=LotjaGi1g1v0440600.1.exon.10;Parent=LotjaGi1g1v0440600.1
LjG1.1_chr1	PGSB	three_prime_UTR	93677236	93683546	.	+	.	ID=LotjaGi1g1v0440600.1.three_prime_UTR.2;Parent=LotjaGi1g1v0440600.1
###
LjG1.1_chr1	PGSB	gene	93674110	93683546	.	-	.	ID=LotjaGi1g1v0440700
LjG1.1_chr1	PGSB	mRNA	93674110	93683546	.	-	.	ID=LotjaGi1g1v0440700.1;Parent=LotjaGi1g1v0440700
LjG1.1_chr1	PGSB	three_prime_UTR	93674110	93677841	.	-	.	ID=LotjaGi1g1v0440700.1.three_prime_UTR.1;Parent=LotjaGi1g1v0440700.1
LjG1.1_chr1	PGSB	exon	93674110	93677959	.	-	.	ID=LotjaGi1g1v0440700.1.exon.1;Parent=LotjaGi1g1v0440700.1
LjG1.1_chr1	PGSB	CDS	93677842	93677959	.	-	1	ID=LotjaGi1g1v0440700.1.CDS.1;Parent=LotjaGi1g1v0440700.1
LjG1.1_chr1	PGSB	exon	93678141	93678219	.	-	.	ID=LotjaGi1g1v0440700.1.exon.2;Parent=LotjaGi1g1v0440700.1
LjG1.1_chr1	PGSB	CDS	93678141	93678219	.	-	2	ID=LotjaGi1g1v0440700.1.CDS.2;Parent=LotjaGi1g1v0440700.1
LjG1.1_chr1	PGSB	exon	93680094	93680263	.	-	.	ID=LotjaGi1g1v0440700.1.exon.3;Parent=LotjaGi1g1v0440700.1
LjG1.1_chr1	PGSB	CDS	93680094	93680263	.	-	1	ID=LotjaGi1g1v0440700.1.CDS.3;Parent=LotjaGi1g1v0440700.1
LjG1.1_chr1	PGSB	exon	93680353	93680465	.	-	.	ID=LotjaGi1g1v0440700.1.exon.4;Parent=LotjaGi1g1v0440700.1
LjG1.1_chr1	PGSB	CDS	93680353	93680465	.	-	0	ID=LotjaGi1g1v0440700.1.CDS.4;Parent=LotjaGi1g1v0440700.1
LjG1.1_chr1	PGSB	exon	93680539	93680607	.	-	.	ID=LotjaGi1g1v0440700.1.exon.5;Parent=LotjaGi1g1v0440700.1
LjG1.1_chr1	PGSB	CDS	93680539	93680607	.	-	0	ID=LotjaGi1g1v0440700.1.CDS.5;Parent=LotjaGi1g1v0440700.1
LjG1.1_chr1	PGSB	exon	93680815	93680898	.	-	.	ID=LotjaGi1g1v0440700.1.exon.6;Parent=LotjaGi1g1v0440700.1
LjG1.1_chr1	PGSB	CDS	93680815	93680898	.	-	0	ID=LotjaGi1g1v0440700.1.CDS.6;Parent=LotjaGi1g1v0440700.1
LjG1.1_chr1	PGSB	exon	93680983	93681039	.	-	.	ID=LotjaGi1g1v0440700.1.exon.7;Parent=LotjaGi1g1v0440700.1
LjG1.1_chr1	PGSB	CDS	93680983	93681039	.	-	0	ID=LotjaGi1g1v0440700.1.CDS.7;Parent=LotjaGi1g1v0440700.1
LjG1.1_chr1	PGSB	exon	93681144	93681206	.	-	.	ID=LotjaGi1g1v0440700.1.exon.8;Parent=LotjaGi1g1v0440700.1
LjG1.1_chr1	PGSB	CDS	93681144	93681206	.	-	0	ID=LotjaGi1g1v0440700.1.CDS.8;Parent=LotjaGi1g1v0440700.1
LjG1.1_chr1	PGSB	exon	93682432	93682491	.	-	.	ID=LotjaGi1g1v0440700.1.exon.9;Parent=LotjaGi1g1v0440700.1
LjG1.1_chr1	PGSB	CDS	93682432	93682491	.	-	0	ID=LotjaGi1g1v0440700.1.CDS.9;Parent=LotjaGi1g1v0440700.1
LjG1.1_chr1	PGSB	CDS	93683127	93683468	.	-	0	ID=LotjaGi1g1v0440700.1.CDS.10;Parent=LotjaGi1g1v0440700.1
LjG1.1_chr1	PGSB	exon	93683127	93683546	.	-	.	ID=LotjaGi1g1v0440700.1.exon.10;Parent=LotjaGi1g1v0440700.1
LjG1.1_chr1	PGSB	five_prime_UTR	93683469	93683546	.	-	.	ID=LotjaGi1g1v0440700.1.five_prime_UTR.2;Parent=LotjaGi1g1v0440700.1
###
LjG1.1_chr1	PGSB	gene	93685201	93685916	.	+	.	ID=LotjaGi1g1v0440800_LC
LjG1.1_chr1	PGSB	mRNA	93685201	93685916	.	+	.	ID=LotjaGi1g1v0440800_LC.1;Parent=LotjaGi1g1v0440800_LC
LjG1.1_chr1	PGSB	five_prime_UTR	93685201	93685202	.	+	.	ID=LotjaGi1g1v0440800_LC.1.five_prime_UTR.1;Parent=LotjaGi1g1v0440800_LC.1
LjG1.1_chr1	PGSB	exon	93685201	93685916	.	+	.	ID=LotjaGi1g1v0440800_LC.1.exon.1;Parent=LotjaGi1g1v0440800_LC.1
LjG1.1_chr1	PGSB	CDS	93685203	93685502	.	+	0	ID=LotjaGi1g1v0440800_LC.1.CDS.1;Parent=LotjaGi1g1v0440800_LC.1
LjG1.1_chr1	PGSB	three_prime_UTR	93685503	93685916	.	+	.	ID=LotjaGi1g1v0440800_LC.1.three_prime_UTR.2;Parent=LotjaGi1g1v0440800_LC.1
###
LjG1.1_chr1	PGSB	gene	93686235	93691208	.	-	.	ID=LotjaGi1g1v0440900
LjG1.1_chr1	PGSB	mRNA	93686235	93691208	.	-	.	ID=LotjaGi1g1v0440900.1;Parent=LotjaGi1g1v0440900
LjG1.1_chr1	PGSB	exon	93686235	93687377	.	-	.	ID=LotjaGi1g1v0440900.1.exon.1;Parent=LotjaGi1g1v0440900.1
LjG1.1_chr1	PGSB	three_prime_UTR	93686235	93687377	.	-	.	ID=LotjaGi1g1v0440900.1.three_prime_UTR.1;Parent=LotjaGi1g1v0440900.1
LjG1.1_chr1	PGSB	three_prime_UTR	93687550	93687552	.	-	.	ID=LotjaGi1g1v0440900.1.three_prime_UTR.2;Parent=LotjaGi1g1v0440900.1
LjG1.1_chr1	PGSB	exon	93687550	93687614	.	-	.	ID=LotjaGi1g1v0440900.1.exon.2;Parent=LotjaGi1g1v0440900.1
LjG1.1_chr1	PGSB	CDS	93687553	93687614	.	-	2	ID=LotjaGi1g1v0440900.1.CDS.1;Parent=LotjaGi1g1v0440900.1
LjG1.1_chr1	PGSB	exon	93687855	93687945	.	-	.	ID=LotjaGi1g1v0440900.1.exon.3;Parent=LotjaGi1g1v0440900.1
LjG1.1_chr1	PGSB	CDS	93687855	93687945	.	-	0	ID=LotjaGi1g1v0440900.1.CDS.2;Parent=LotjaGi1g1v0440900.1
LjG1.1_chr1	PGSB	exon	93688052	93688168	.	-	.	ID=LotjaGi1g1v0440900.1.exon.4;Parent=LotjaGi1g1v0440900.1
LjG1.1_chr1	PGSB	CDS	93688052	93688168	.	-	0	ID=LotjaGi1g1v0440900.1.CDS.3;Parent=LotjaGi1g1v0440900.1
LjG1.1_chr1	PGSB	exon	93688258	93688311	.	-	.	ID=LotjaGi1g1v0440900.1.exon.5;Parent=LotjaGi1g1v0440900.1
LjG1.1_chr1	PGSB	CDS	93688258	93688311	.	-	0	ID=LotjaGi1g1v0440900.1.CDS.4;Parent=LotjaGi1g1v0440900.1
LjG1.1_chr1	PGSB	exon	93688428	93688544	.	-	.	ID=LotjaGi1g1v0440900.1.exon.6;Parent=LotjaGi1g1v0440900.1
LjG1.1_chr1	PGSB	CDS	93688428	93688544	.	-	0	ID=LotjaGi1g1v0440900.1.CDS.5;Parent=LotjaGi1g1v0440900.1
LjG1.1_chr1	PGSB	exon	93688765	93688893	.	-	.	ID=LotjaGi1g1v0440900.1.exon.7;Parent=LotjaGi1g1v0440900.1
LjG1.1_chr1	PGSB	CDS	93688765	93688893	.	-	0	ID=LotjaGi1g1v0440900.1.CDS.6;Parent=LotjaGi1g1v0440900.1
LjG1.1_chr1	PGSB	exon	93688989	93689201	.	-	.	ID=LotjaGi1g1v0440900.1.exon.8;Parent=LotjaGi1g1v0440900.1
LjG1.1_chr1	PGSB	CDS	93688989	93689201	.	-	0	ID=LotjaGi1g1v0440900.1.CDS.7;Parent=LotjaGi1g1v0440900.1
LjG1.1_chr1	PGSB	exon	93689499	93689695	.	-	.	ID=LotjaGi1g1v0440900.1.exon.9;Parent=LotjaGi1g1v0440900.1
LjG1.1_chr1	PGSB	CDS	93689499	93689695	.	-	2	ID=LotjaGi1g1v0440900.1.CDS.8;Parent=LotjaGi1g1v0440900.1
LjG1.1_chr1	PGSB	exon	93689806	93689834	.	-	.	ID=LotjaGi1g1v0440900.1.exon.10;Parent=LotjaGi1g1v0440900.1
LjG1.1_chr1	PGSB	CDS	93689806	93689834	.	-	1	ID=LotjaGi1g1v0440900.1.CDS.9;Parent=LotjaGi1g1v0440900.1
LjG1.1_chr1	PGSB	exon	93689940	93690007	.	-	.	ID=LotjaGi1g1v0440900.1.exon.11;Parent=LotjaGi1g1v0440900.1
LjG1.1_chr1	PGSB	CDS	93689940	93690007	.	-	0	ID=LotjaGi1g1v0440900.1.CDS.10;Parent=LotjaGi1g1v0440900.1
LjG1.1_chr1	PGSB	CDS	93690835	93691113	.	-	0	ID=LotjaGi1g1v0440900.1.CDS.11;Parent=LotjaGi1g1v0440900.1
LjG1.1_chr1	PGSB	exon	93690835	93691208	.	-	.	ID=LotjaGi1g1v0440900.1.exon.12;Parent=LotjaGi1g1v0440900.1
LjG1.1_chr1	PGSB	five_prime_UTR	93691114	93691208	.	-	.	ID=LotjaGi1g1v0440900.1.five_prime_UTR.3;Parent=LotjaGi1g1v0440900.1
###
LjG1.1_chr1	PGSB	gene	93728254	93731562	.	-	.	ID=LotjaGi1g1v0441000
LjG1.1_chr1	PGSB	mRNA	93728254	93731562	.	-	.	ID=LotjaGi1g1v0441000.1;Parent=LotjaGi1g1v0441000
LjG1.1_chr1	PGSB	three_prime_UTR	93728254	93728831	.	-	.	ID=LotjaGi1g1v0441000.1.three_prime_UTR.1;Parent=LotjaGi1g1v0441000.1
LjG1.1_chr1	PGSB	exon	93728254	93729051	.	-	.	ID=LotjaGi1g1v0441000.1.exon.1;Parent=LotjaGi1g1v0441000.1
LjG1.1_chr1	PGSB	CDS	93728832	93729051	.	-	1	ID=LotjaGi1g1v0441000.1.CDS.1;Parent=LotjaGi1g1v0441000.1
LjG1.1_chr1	PGSB	exon	93729138	93729284	.	-	.	ID=LotjaGi1g1v0441000.1.exon.2;Parent=LotjaGi1g1v0441000.1
LjG1.1_chr1	PGSB	CDS	93729138	93729284	.	-	1	ID=LotjaGi1g1v0441000.1.CDS.2;Parent=LotjaGi1g1v0441000.1
LjG1.1_chr1	PGSB	exon	93729997	93730070	.	-	.	ID=LotjaGi1g1v0441000.1.exon.3;Parent=LotjaGi1g1v0441000.1
LjG1.1_chr1	PGSB	CDS	93729997	93730070	.	-	0	ID=LotjaGi1g1v0441000.1.CDS.3;Parent=LotjaGi1g1v0441000.1
LjG1.1_chr1	PGSB	exon	93730250	93730390	.	-	.	ID=LotjaGi1g1v0441000.1.exon.4;Parent=LotjaGi1g1v0441000.1
LjG1.1_chr1	PGSB	CDS	93730250	93730390	.	-	0	ID=LotjaGi1g1v0441000.1.CDS.4;Parent=LotjaGi1g1v0441000.1
LjG1.1_chr1	PGSB	exon	93730937	93731014	.	-	.	ID=LotjaGi1g1v0441000.1.exon.5;Parent=LotjaGi1g1v0441000.1
LjG1.1_chr1	PGSB	CDS	93730937	93731014	.	-	0	ID=LotjaGi1g1v0441000.1.CDS.5;Parent=LotjaGi1g1v0441000.1
LjG1.1_chr1	PGSB	CDS	93731263	93731373	.	-	0	ID=LotjaGi1g1v0441000.1.CDS.6;Parent=LotjaGi1g1v0441000.1
LjG1.1_chr1	PGSB	exon	93731263	93731562	.	-	.	ID=LotjaGi1g1v0441000.1.exon.6;Parent=LotjaGi1g1v0441000.1
LjG1.1_chr1	PGSB	five_prime_UTR	93731374	93731562	.	-	.	ID=LotjaGi1g1v0441000.1.five_prime_UTR.2;Parent=LotjaGi1g1v0441000.1
###
LjG1.1_chr1	PGSB	gene	93734914	93738521	.	-	.	ID=LotjaGi1g1v0441100
LjG1.1_chr1	PGSB	mRNA	93734914	93738521	.	-	.	ID=LotjaGi1g1v0441100.1;Parent=LotjaGi1g1v0441100
LjG1.1_chr1	PGSB	three_prime_UTR	93734914	93735843	.	-	.	ID=LotjaGi1g1v0441100.1.three_prime_UTR.1;Parent=LotjaGi1g1v0441100.1
LjG1.1_chr1	PGSB	exon	93734914	93735927	.	-	.	ID=LotjaGi1g1v0441100.1.exon.1;Parent=LotjaGi1g1v0441100.1
LjG1.1_chr1	PGSB	CDS	93735844	93735927	.	-	0	ID=LotjaGi1g1v0441100.1.CDS.1;Parent=LotjaGi1g1v0441100.1
LjG1.1_chr1	PGSB	exon	93736033	93736159	.	-	.	ID=LotjaGi1g1v0441100.1.exon.2;Parent=LotjaGi1g1v0441100.1
LjG1.1_chr1	PGSB	CDS	93736033	93736159	.	-	1	ID=LotjaGi1g1v0441100.1.CDS.2;Parent=LotjaGi1g1v0441100.1
LjG1.1_chr1	PGSB	CDS	93738066	93738241	.	-	0	ID=LotjaGi1g1v0441100.1.CDS.3;Parent=LotjaGi1g1v0441100.1
LjG1.1_chr1	PGSB	exon	93738066	93738521	.	-	.	ID=LotjaGi1g1v0441100.1.exon.3;Parent=LotjaGi1g1v0441100.1
LjG1.1_chr1	PGSB	five_prime_UTR	93738242	93738521	.	-	.	ID=LotjaGi1g1v0441100.1.five_prime_UTR.2;Parent=LotjaGi1g1v0441100.1
LjG1.1_chr1	PGSB	mRNA	93735469	93738458	.	-	.	ID=LotjaGi1g1v0441100.2;Parent=LotjaGi1g1v0441100
LjG1.1_chr1	PGSB	three_prime_UTR	93735469	93735843	.	-	.	ID=LotjaGi1g1v0441100.2.three_prime_UTR.1;Parent=LotjaGi1g1v0441100.2
LjG1.1_chr1	PGSB	exon	93735469	93735927	.	-	.	ID=LotjaGi1g1v0441100.2.exon.1;Parent=LotjaGi1g1v0441100.2
LjG1.1_chr1	PGSB	CDS	93735844	93735927	.	-	0	ID=LotjaGi1g1v0441100.2.CDS.1;Parent=LotjaGi1g1v0441100.2
LjG1.1_chr1	PGSB	exon	93736033	93736159	.	-	.	ID=LotjaGi1g1v0441100.2.exon.2;Parent=LotjaGi1g1v0441100.2
LjG1.1_chr1	PGSB	CDS	93736033	93736159	.	-	1	ID=LotjaGi1g1v0441100.2.CDS.2;Parent=LotjaGi1g1v0441100.2
LjG1.1_chr1	PGSB	CDS	93738066	93738241	.	-	0	ID=LotjaGi1g1v0441100.2.CDS.3;Parent=LotjaGi1g1v0441100.2
LjG1.1_chr1	PGSB	exon	93738066	93738254	.	-	.	ID=LotjaGi1g1v0441100.2.exon.3;Parent=LotjaGi1g1v0441100.2
LjG1.1_chr1	PGSB	five_prime_UTR	93738242	93738254	.	-	.	ID=LotjaGi1g1v0441100.2.five_prime_UTR.2;Parent=LotjaGi1g1v0441100.2
LjG1.1_chr1	PGSB	exon	93738356	93738458	.	-	.	ID=LotjaGi1g1v0441100.2.exon.4;Parent=LotjaGi1g1v0441100.2
LjG1.1_chr1	PGSB	five_prime_UTR	93738356	93738458	.	-	.	ID=LotjaGi1g1v0441100.2.five_prime_UTR.3;Parent=LotjaGi1g1v0441100.2
###
LjG1.1_chr1	PGSB	gene	93742299	93749532	.	+	.	ID=LotjaGi1g1v0441200
LjG1.1_chr1	PGSB	mRNA	93742299	93749532	.	+	.	ID=LotjaGi1g1v0441200.1;Parent=LotjaGi1g1v0441200
LjG1.1_chr1	PGSB	exon	93742299	93742476	.	+	.	ID=LotjaGi1g1v0441200.1.exon.1;Parent=LotjaGi1g1v0441200.1
LjG1.1_chr1	PGSB	five_prime_UTR	93742299	93742476	.	+	.	ID=LotjaGi1g1v0441200.1.five_prime_UTR.1;Parent=LotjaGi1g1v0441200.1
LjG1.1_chr1	PGSB	five_prime_UTR	93742967	93743453	.	+	.	ID=LotjaGi1g1v0441200.1.five_prime_UTR.2;Parent=LotjaGi1g1v0441200.1
LjG1.1_chr1	PGSB	exon	93742967	93745603	.	+	.	ID=LotjaGi1g1v0441200.1.exon.2;Parent=LotjaGi1g1v0441200.1
LjG1.1_chr1	PGSB	CDS	93743454	93744578	.	+	0	ID=LotjaGi1g1v0441200.1.CDS.1;Parent=LotjaGi1g1v0441200.1
LjG1.1_chr1	PGSB	three_prime_UTR	93744579	93745603	.	+	.	ID=LotjaGi1g1v0441200.1.three_prime_UTR.3;Parent=LotjaGi1g1v0441200.1
LjG1.1_chr1	PGSB	exon	93747219	93747518	.	+	.	ID=LotjaGi1g1v0441200.1.exon.3;Parent=LotjaGi1g1v0441200.1
LjG1.1_chr1	PGSB	three_prime_UTR	93747219	93747518	.	+	.	ID=LotjaGi1g1v0441200.1.three_prime_UTR.4;Parent=LotjaGi1g1v0441200.1
LjG1.1_chr1	PGSB	exon	93748341	93749532	.	+	.	ID=LotjaGi1g1v0441200.1.exon.4;Parent=LotjaGi1g1v0441200.1
LjG1.1_chr1	PGSB	three_prime_UTR	93748341	93749532	.	+	.	ID=LotjaGi1g1v0441200.1.three_prime_UTR.5;Parent=LotjaGi1g1v0441200.1
###
LjG1.1_chr1	PGSB	gene	93765922	93776093	.	-	.	ID=LotjaGi1g1v0441300_LC
LjG1.1_chr1	PGSB	mRNA	93765922	93776093	.	-	.	ID=LotjaGi1g1v0441300_LC.1;Parent=LotjaGi1g1v0441300_LC
LjG1.1_chr1	PGSB	three_prime_UTR	93765922	93766347	.	-	.	ID=LotjaGi1g1v0441300_LC.1.three_prime_UTR.1;Parent=LotjaGi1g1v0441300_LC.1
LjG1.1_chr1	PGSB	exon	93765922	93766385	.	-	.	ID=LotjaGi1g1v0441300_LC.1.exon.1;Parent=LotjaGi1g1v0441300_LC.1
LjG1.1_chr1	PGSB	CDS	93766348	93766385	.	-	2	ID=LotjaGi1g1v0441300_LC.1.CDS.1;Parent=LotjaGi1g1v0441300_LC.1
LjG1.1_chr1	PGSB	exon	93766535	93766655	.	-	.	ID=LotjaGi1g1v0441300_LC.1.exon.2;Parent=LotjaGi1g1v0441300_LC.1
LjG1.1_chr1	PGSB	CDS	93766535	93766655	.	-	0	ID=LotjaGi1g1v0441300_LC.1.CDS.2;Parent=LotjaGi1g1v0441300_LC.1
LjG1.1_chr1	PGSB	exon	93766779	93766871	.	-	.	ID=LotjaGi1g1v0441300_LC.1.exon.3;Parent=LotjaGi1g1v0441300_LC.1
LjG1.1_chr1	PGSB	CDS	93766779	93766871	.	-	0	ID=LotjaGi1g1v0441300_LC.1.CDS.3;Parent=LotjaGi1g1v0441300_LC.1
LjG1.1_chr1	PGSB	exon	93766988	93767092	.	-	.	ID=LotjaGi1g1v0441300_LC.1.exon.4;Parent=LotjaGi1g1v0441300_LC.1
LjG1.1_chr1	PGSB	CDS	93766988	93767092	.	-	0	ID=LotjaGi1g1v0441300_LC.1.CDS.4;Parent=LotjaGi1g1v0441300_LC.1
LjG1.1_chr1	PGSB	exon	93773533	93773625	.	-	.	ID=LotjaGi1g1v0441300_LC.1.exon.5;Parent=LotjaGi1g1v0441300_LC.1
LjG1.1_chr1	PGSB	CDS	93773533	93773625	.	-	0	ID=LotjaGi1g1v0441300_LC.1.CDS.5;Parent=LotjaGi1g1v0441300_LC.1
LjG1.1_chr1	PGSB	CDS	93773720	93773842	.	-	0	ID=LotjaGi1g1v0441300_LC.1.CDS.6;Parent=LotjaGi1g1v0441300_LC.1
LjG1.1_chr1	PGSB	exon	93773720	93773891	.	-	.	ID=LotjaGi1g1v0441300_LC.1.exon.6;Parent=LotjaGi1g1v0441300_LC.1
LjG1.1_chr1	PGSB	five_prime_UTR	93773843	93773891	.	-	.	ID=LotjaGi1g1v0441300_LC.1.five_prime_UTR.2;Parent=LotjaGi1g1v0441300_LC.1
LjG1.1_chr1	PGSB	exon	93775702	93776093	.	-	.	ID=LotjaGi1g1v0441300_LC.1.exon.7;Parent=LotjaGi1g1v0441300_LC.1
LjG1.1_chr1	PGSB	five_prime_UTR	93775702	93776093	.	-	.	ID=LotjaGi1g1v0441300_LC.1.five_prime_UTR.3;Parent=LotjaGi1g1v0441300_LC.1
LjG1.1_chr1	PGSB	mRNA	93772175	93776093	.	-	.	ID=LotjaGi1g1v0441300_LC.2;Parent=LotjaGi1g1v0441300_LC
LjG1.1_chr1	PGSB	three_prime_UTR	93772175	93772608	.	-	.	ID=LotjaGi1g1v0441300_LC.2.three_prime_UTR.1;Parent=LotjaGi1g1v0441300_LC.2
LjG1.1_chr1	PGSB	exon	93772175	93772646	.	-	.	ID=LotjaGi1g1v0441300_LC.2.exon.1;Parent=LotjaGi1g1v0441300_LC.2
LjG1.1_chr1	PGSB	CDS	93772609	93772646	.	-	2	ID=LotjaGi1g1v0441300_LC.2.CDS.1;Parent=LotjaGi1g1v0441300_LC.2
LjG1.1_chr1	PGSB	exon	93772796	93772916	.	-	.	ID=LotjaGi1g1v0441300_LC.2.exon.2;Parent=LotjaGi1g1v0441300_LC.2
LjG1.1_chr1	PGSB	CDS	93772796	93772916	.	-	0	ID=LotjaGi1g1v0441300_LC.2.CDS.2;Parent=LotjaGi1g1v0441300_LC.2
LjG1.1_chr1	PGSB	exon	93773039	93773131	.	-	.	ID=LotjaGi1g1v0441300_LC.2.exon.3;Parent=LotjaGi1g1v0441300_LC.2
LjG1.1_chr1	PGSB	CDS	93773039	93773131	.	-	0	ID=LotjaGi1g1v0441300_LC.2.CDS.3;Parent=LotjaGi1g1v0441300_LC.2
LjG1.1_chr1	PGSB	exon	93773248	93773352	.	-	.	ID=LotjaGi1g1v0441300_LC.2.exon.4;Parent=LotjaGi1g1v0441300_LC.2
LjG1.1_chr1	PGSB	CDS	93773248	93773352	.	-	0	ID=LotjaGi1g1v0441300_LC.2.CDS.4;Parent=LotjaGi1g1v0441300_LC.2
LjG1.1_chr1	PGSB	exon	93773533	93773625	.	-	.	ID=LotjaGi1g1v0441300_LC.2.exon.5;Parent=LotjaGi1g1v0441300_LC.2
LjG1.1_chr1	PGSB	CDS	93773533	93773625	.	-	0	ID=LotjaGi1g1v0441300_LC.2.CDS.5;Parent=LotjaGi1g1v0441300_LC.2
LjG1.1_chr1	PGSB	CDS	93773720	93773842	.	-	0	ID=LotjaGi1g1v0441300_LC.2.CDS.6;Parent=LotjaGi1g1v0441300_LC.2
LjG1.1_chr1	PGSB	exon	93773720	93773891	.	-	.	ID=LotjaGi1g1v0441300_LC.2.exon.6;Parent=LotjaGi1g1v0441300_LC.2
LjG1.1_chr1	PGSB	five_prime_UTR	93773843	93773891	.	-	.	ID=LotjaGi1g1v0441300_LC.2.five_prime_UTR.2;Parent=LotjaGi1g1v0441300_LC.2
LjG1.1_chr1	PGSB	exon	93775702	93776093	.	-	.	ID=LotjaGi1g1v0441300_LC.2.exon.7;Parent=LotjaGi1g1v0441300_LC.2
LjG1.1_chr1	PGSB	five_prime_UTR	93775702	93776093	.	-	.	ID=LotjaGi1g1v0441300_LC.2.five_prime_UTR.3;Parent=LotjaGi1g1v0441300_LC.2
###
LjG1.1_chr1	PGSB	gene	93797503	93800819	.	-	.	ID=LotjaGi1g1v0441400
LjG1.1_chr1	PGSB	mRNA	93797503	93800819	.	-	.	ID=LotjaGi1g1v0441400.1;Parent=LotjaGi1g1v0441400
LjG1.1_chr1	PGSB	three_prime_UTR	93797503	93798238	.	-	.	ID=LotjaGi1g1v0441400.1.three_prime_UTR.1;Parent=LotjaGi1g1v0441400.1
LjG1.1_chr1	PGSB	exon	93797503	93798455	.	-	.	ID=LotjaGi1g1v0441400.1.exon.1;Parent=LotjaGi1g1v0441400.1
LjG1.1_chr1	PGSB	CDS	93798239	93798455	.	-	1	ID=LotjaGi1g1v0441400.1.CDS.1;Parent=LotjaGi1g1v0441400.1
LjG1.1_chr1	PGSB	exon	93798665	93798808	.	-	.	ID=LotjaGi1g1v0441400.1.exon.2;Parent=LotjaGi1g1v0441400.1
LjG1.1_chr1	PGSB	CDS	93798665	93798808	.	-	1	ID=LotjaGi1g1v0441400.1.CDS.2;Parent=LotjaGi1g1v0441400.1
LjG1.1_chr1	PGSB	exon	93798927	93799003	.	-	.	ID=LotjaGi1g1v0441400.1.exon.3;Parent=LotjaGi1g1v0441400.1
LjG1.1_chr1	PGSB	CDS	93798927	93799003	.	-	0	ID=LotjaGi1g1v0441400.1.CDS.3;Parent=LotjaGi1g1v0441400.1
LjG1.1_chr1	PGSB	exon	93799118	93799258	.	-	.	ID=LotjaGi1g1v0441400.1.exon.4;Parent=LotjaGi1g1v0441400.1
LjG1.1_chr1	PGSB	CDS	93799118	93799258	.	-	0	ID=LotjaGi1g1v0441400.1.CDS.4;Parent=LotjaGi1g1v0441400.1
LjG1.1_chr1	PGSB	exon	93800017	93800094	.	-	.	ID=LotjaGi1g1v0441400.1.exon.5;Parent=LotjaGi1g1v0441400.1
LjG1.1_chr1	PGSB	CDS	93800017	93800094	.	-	0	ID=LotjaGi1g1v0441400.1.CDS.5;Parent=LotjaGi1g1v0441400.1
LjG1.1_chr1	PGSB	CDS	93800461	93800571	.	-	0	ID=LotjaGi1g1v0441400.1.CDS.6;Parent=LotjaGi1g1v0441400.1
LjG1.1_chr1	PGSB	exon	93800461	93800819	.	-	.	ID=LotjaGi1g1v0441400.1.exon.6;Parent=LotjaGi1g1v0441400.1
LjG1.1_chr1	PGSB	five_prime_UTR	93800572	93800819	.	-	.	ID=LotjaGi1g1v0441400.1.five_prime_UTR.2;Parent=LotjaGi1g1v0441400.1
###
LjG1.1_chr1	PGSB	gene	93830576	93836202	.	+	.	ID=LotjaGi1g1v0441500
LjG1.1_chr1	PGSB	mRNA	93830576	93836202	.	+	.	ID=LotjaGi1g1v0441500.1;Parent=LotjaGi1g1v0441500
LjG1.1_chr1	PGSB	five_prime_UTR	93830576	93830785	.	+	.	ID=LotjaGi1g1v0441500.1.five_prime_UTR.1;Parent=LotjaGi1g1v0441500.1
LjG1.1_chr1	PGSB	exon	93830576	93831029	.	+	.	ID=LotjaGi1g1v0441500.1.exon.1;Parent=LotjaGi1g1v0441500.1
LjG1.1_chr1	PGSB	CDS	93830786	93831029	.	+	0	ID=LotjaGi1g1v0441500.1.CDS.1;Parent=LotjaGi1g1v0441500.1
LjG1.1_chr1	PGSB	exon	93831858	93831964	.	+	.	ID=LotjaGi1g1v0441500.1.exon.2;Parent=LotjaGi1g1v0441500.1
LjG1.1_chr1	PGSB	CDS	93831858	93831964	.	+	2	ID=LotjaGi1g1v0441500.1.CDS.2;Parent=LotjaGi1g1v0441500.1
LjG1.1_chr1	PGSB	exon	93832055	93832177	.	+	.	ID=LotjaGi1g1v0441500.1.exon.3;Parent=LotjaGi1g1v0441500.1
LjG1.1_chr1	PGSB	CDS	93832055	93832177	.	+	0	ID=LotjaGi1g1v0441500.1.CDS.3;Parent=LotjaGi1g1v0441500.1
LjG1.1_chr1	PGSB	exon	93832268	93832361	.	+	.	ID=LotjaGi1g1v0441500.1.exon.4;Parent=LotjaGi1g1v0441500.1
LjG1.1_chr1	PGSB	CDS	93832268	93832361	.	+	0	ID=LotjaGi1g1v0441500.1.CDS.4;Parent=LotjaGi1g1v0441500.1
LjG1.1_chr1	PGSB	exon	93833358	93833432	.	+	.	ID=LotjaGi1g1v0441500.1.exon.5;Parent=LotjaGi1g1v0441500.1
LjG1.1_chr1	PGSB	CDS	93833358	93833432	.	+	2	ID=LotjaGi1g1v0441500.1.CDS.5;Parent=LotjaGi1g1v0441500.1
LjG1.1_chr1	PGSB	exon	93833505	93833584	.	+	.	ID=LotjaGi1g1v0441500.1.exon.6;Parent=LotjaGi1g1v0441500.1
LjG1.1_chr1	PGSB	CDS	93833505	93833584	.	+	2	ID=LotjaGi1g1v0441500.1.CDS.6;Parent=LotjaGi1g1v0441500.1
LjG1.1_chr1	PGSB	exon	93834211	93834357	.	+	.	ID=LotjaGi1g1v0441500.1.exon.7;Parent=LotjaGi1g1v0441500.1
LjG1.1_chr1	PGSB	CDS	93834211	93834357	.	+	0	ID=LotjaGi1g1v0441500.1.CDS.7;Parent=LotjaGi1g1v0441500.1
LjG1.1_chr1	PGSB	exon	93834619	93834691	.	+	.	ID=LotjaGi1g1v0441500.1.exon.8;Parent=LotjaGi1g1v0441500.1
LjG1.1_chr1	PGSB	CDS	93834619	93834691	.	+	0	ID=LotjaGi1g1v0441500.1.CDS.8;Parent=LotjaGi1g1v0441500.1
LjG1.1_chr1	PGSB	exon	93834782	93835130	.	+	.	ID=LotjaGi1g1v0441500.1.exon.9;Parent=LotjaGi1g1v0441500.1
LjG1.1_chr1	PGSB	CDS	93834782	93835130	.	+	2	ID=LotjaGi1g1v0441500.1.CDS.9;Parent=LotjaGi1g1v0441500.1
LjG1.1_chr1	PGSB	CDS	93835514	93835589	.	+	1	ID=LotjaGi1g1v0441500.1.CDS.10;Parent=LotjaGi1g1v0441500.1
LjG1.1_chr1	PGSB	exon	93835514	93836202	.	+	.	ID=LotjaGi1g1v0441500.1.exon.10;Parent=LotjaGi1g1v0441500.1
LjG1.1_chr1	PGSB	three_prime_UTR	93835590	93836202	.	+	.	ID=LotjaGi1g1v0441500.1.three_prime_UTR.2;Parent=LotjaGi1g1v0441500.1
###
LjG1.1_chr1	PGSB	gene	93839234	93844157	.	+	.	ID=LotjaGi1g1v0441600
LjG1.1_chr1	PGSB	mRNA	93839234	93844157	.	+	.	ID=LotjaGi1g1v0441600.1;Parent=LotjaGi1g1v0441600
LjG1.1_chr1	PGSB	five_prime_UTR	93839234	93839382	.	+	.	ID=LotjaGi1g1v0441600.1.five_prime_UTR.1;Parent=LotjaGi1g1v0441600.1
LjG1.1_chr1	PGSB	exon	93839234	93839616	.	+	.	ID=LotjaGi1g1v0441600.1.exon.1;Parent=LotjaGi1g1v0441600.1
LjG1.1_chr1	PGSB	CDS	93839383	93839616	.	+	0	ID=LotjaGi1g1v0441600.1.CDS.1;Parent=LotjaGi1g1v0441600.1
LjG1.1_chr1	PGSB	exon	93839987	93840408	.	+	.	ID=LotjaGi1g1v0441600.1.exon.2;Parent=LotjaGi1g1v0441600.1
LjG1.1_chr1	PGSB	CDS	93839987	93840408	.	+	0	ID=LotjaGi1g1v0441600.1.CDS.2;Parent=LotjaGi1g1v0441600.1
LjG1.1_chr1	PGSB	CDS	93842339	93842780	.	+	1	ID=LotjaGi1g1v0441600.1.CDS.3;Parent=LotjaGi1g1v0441600.1
LjG1.1_chr1	PGSB	exon	93842339	93844157	.	+	.	ID=LotjaGi1g1v0441600.1.exon.3;Parent=LotjaGi1g1v0441600.1
LjG1.1_chr1	PGSB	three_prime_UTR	93842781	93844157	.	+	.	ID=LotjaGi1g1v0441600.1.three_prime_UTR.2;Parent=LotjaGi1g1v0441600.1
###
LjG1.1_chr1	PGSB	gene	93846996	93853034	.	+	.	ID=LotjaGi1g1v0441700
LjG1.1_chr1	PGSB	mRNA	93846996	93853034	.	+	.	ID=LotjaGi1g1v0441700.1;Parent=LotjaGi1g1v0441700
LjG1.1_chr1	PGSB	five_prime_UTR	93846996	93847255	.	+	.	ID=LotjaGi1g1v0441700.1.five_prime_UTR.1;Parent=LotjaGi1g1v0441700.1
LjG1.1_chr1	PGSB	exon	93846996	93847346	.	+	.	ID=LotjaGi1g1v0441700.1.exon.1;Parent=LotjaGi1g1v0441700.1
LjG1.1_chr1	PGSB	CDS	93847256	93847346	.	+	0	ID=LotjaGi1g1v0441700.1.CDS.1;Parent=LotjaGi1g1v0441700.1
LjG1.1_chr1	PGSB	exon	93847440	93847472	.	+	.	ID=LotjaGi1g1v0441700.1.exon.2;Parent=LotjaGi1g1v0441700.1
LjG1.1_chr1	PGSB	CDS	93847440	93847472	.	+	2	ID=LotjaGi1g1v0441700.1.CDS.2;Parent=LotjaGi1g1v0441700.1
LjG1.1_chr1	PGSB	exon	93848033	93848255	.	+	.	ID=LotjaGi1g1v0441700.1.exon.3;Parent=LotjaGi1g1v0441700.1
LjG1.1_chr1	PGSB	CDS	93848033	93848255	.	+	2	ID=LotjaGi1g1v0441700.1.CDS.3;Parent=LotjaGi1g1v0441700.1
LjG1.1_chr1	PGSB	exon	93851280	93851400	.	+	.	ID=LotjaGi1g1v0441700.1.exon.4;Parent=LotjaGi1g1v0441700.1
LjG1.1_chr1	PGSB	CDS	93851280	93851400	.	+	1	ID=LotjaGi1g1v0441700.1.CDS.4;Parent=LotjaGi1g1v0441700.1
LjG1.1_chr1	PGSB	CDS	93852116	93852367	.	+	0	ID=LotjaGi1g1v0441700.1.CDS.5;Parent=LotjaGi1g1v0441700.1
LjG1.1_chr1	PGSB	exon	93852116	93853034	.	+	.	ID=LotjaGi1g1v0441700.1.exon.5;Parent=LotjaGi1g1v0441700.1
LjG1.1_chr1	PGSB	three_prime_UTR	93852368	93853034	.	+	.	ID=LotjaGi1g1v0441700.1.three_prime_UTR.2;Parent=LotjaGi1g1v0441700.1
LjG1.1_chr1	PGSB	mRNA	93850981	93852367	.	+	.	ID=LotjaGi1g1v0441700.2;Parent=LotjaGi1g1v0441700
LjG1.1_chr1	PGSB	five_prime_UTR	93850981	93851042	.	+	.	ID=LotjaGi1g1v0441700.2.five_prime_UTR.1;Parent=LotjaGi1g1v0441700.2
LjG1.1_chr1	PGSB	exon	93850981	93851044	.	+	.	ID=LotjaGi1g1v0441700.2.exon.1;Parent=LotjaGi1g1v0441700.2
LjG1.1_chr1	PGSB	CDS	93851043	93851044	.	+	0	ID=LotjaGi1g1v0441700.2.CDS.1;Parent=LotjaGi1g1v0441700.2
LjG1.1_chr1	PGSB	exon	93851280	93851400	.	+	.	ID=LotjaGi1g1v0441700.2.exon.2;Parent=LotjaGi1g1v0441700.2
LjG1.1_chr1	PGSB	CDS	93851280	93851400	.	+	1	ID=LotjaGi1g1v0441700.2.CDS.2;Parent=LotjaGi1g1v0441700.2
LjG1.1_chr1	PGSB	exon	93852116	93852367	.	+	.	ID=LotjaGi1g1v0441700.2.exon.3;Parent=LotjaGi1g1v0441700.2
LjG1.1_chr1	PGSB	CDS	93852116	93852367	.	+	0	ID=LotjaGi1g1v0441700.2.CDS.3;Parent=LotjaGi1g1v0441700.2
###
LjG1.1_chr1	PGSB	gene	93862256	93866467	.	-	.	ID=LotjaGi1g1v0441800
LjG1.1_chr1	PGSB	mRNA	93862256	93866467	.	-	.	ID=LotjaGi1g1v0441800.1;Parent=LotjaGi1g1v0441800
LjG1.1_chr1	PGSB	three_prime_UTR	93862256	93862635	.	-	.	ID=LotjaGi1g1v0441800.1.three_prime_UTR.1;Parent=LotjaGi1g1v0441800.1
LjG1.1_chr1	PGSB	exon	93862256	93862884	.	-	.	ID=LotjaGi1g1v0441800.1.exon.1;Parent=LotjaGi1g1v0441800.1
LjG1.1_chr1	PGSB	CDS	93862636	93862884	.	-	0	ID=LotjaGi1g1v0441800.1.CDS.1;Parent=LotjaGi1g1v0441800.1
LjG1.1_chr1	PGSB	exon	93863246	93863579	.	-	.	ID=LotjaGi1g1v0441800.1.exon.2;Parent=LotjaGi1g1v0441800.1
LjG1.1_chr1	PGSB	CDS	93863246	93863579	.	-	1	ID=LotjaGi1g1v0441800.1.CDS.2;Parent=LotjaGi1g1v0441800.1
LjG1.1_chr1	PGSB	CDS	93865487	93866007	.	-	0	ID=LotjaGi1g1v0441800.1.CDS.3;Parent=LotjaGi1g1v0441800.1
LjG1.1_chr1	PGSB	exon	93865487	93866467	.	-	.	ID=LotjaGi1g1v0441800.1.exon.3;Parent=LotjaGi1g1v0441800.1
LjG1.1_chr1	PGSB	five_prime_UTR	93866008	93866467	.	-	.	ID=LotjaGi1g1v0441800.1.five_prime_UTR.2;Parent=LotjaGi1g1v0441800.1
###
LjG1.1_chr1	PGSB	gene	93872909	93879931	.	-	.	ID=LotjaGi1g1v0441900
LjG1.1_chr1	PGSB	mRNA	93872909	93879931	.	-	.	ID=LotjaGi1g1v0441900.1;Parent=LotjaGi1g1v0441900
LjG1.1_chr1	PGSB	three_prime_UTR	93872909	93874132	.	-	.	ID=LotjaGi1g1v0441900.1.three_prime_UTR.1;Parent=LotjaGi1g1v0441900.1
LjG1.1_chr1	PGSB	exon	93872909	93874172	.	-	.	ID=LotjaGi1g1v0441900.1.exon.1;Parent=LotjaGi1g1v0441900.1
LjG1.1_chr1	PGSB	CDS	93874133	93874172	.	-	1	ID=LotjaGi1g1v0441900.1.CDS.1;Parent=LotjaGi1g1v0441900.1
LjG1.1_chr1	PGSB	exon	93874268	93874360	.	-	.	ID=LotjaGi1g1v0441900.1.exon.2;Parent=LotjaGi1g1v0441900.1
LjG1.1_chr1	PGSB	CDS	93874268	93874360	.	-	1	ID=LotjaGi1g1v0441900.1.CDS.2;Parent=LotjaGi1g1v0441900.1
LjG1.1_chr1	PGSB	exon	93874868	93874956	.	-	.	ID=LotjaGi1g1v0441900.1.exon.3;Parent=LotjaGi1g1v0441900.1
LjG1.1_chr1	PGSB	CDS	93874868	93874956	.	-	0	ID=LotjaGi1g1v0441900.1.CDS.3;Parent=LotjaGi1g1v0441900.1
LjG1.1_chr1	PGSB	exon	93875045	93875107	.	-	.	ID=LotjaGi1g1v0441900.1.exon.4;Parent=LotjaGi1g1v0441900.1
LjG1.1_chr1	PGSB	CDS	93875045	93875107	.	-	0	ID=LotjaGi1g1v0441900.1.CDS.4;Parent=LotjaGi1g1v0441900.1
LjG1.1_chr1	PGSB	exon	93875220	93875309	.	-	.	ID=LotjaGi1g1v0441900.1.exon.5;Parent=LotjaGi1g1v0441900.1
LjG1.1_chr1	PGSB	CDS	93875220	93875309	.	-	0	ID=LotjaGi1g1v0441900.1.CDS.5;Parent=LotjaGi1g1v0441900.1
LjG1.1_chr1	PGSB	exon	93876348	93876408	.	-	.	ID=LotjaGi1g1v0441900.1.exon.6;Parent=LotjaGi1g1v0441900.1
LjG1.1_chr1	PGSB	CDS	93876348	93876408	.	-	1	ID=LotjaGi1g1v0441900.1.CDS.6;Parent=LotjaGi1g1v0441900.1
LjG1.1_chr1	PGSB	exon	93877836	93877930	.	-	.	ID=LotjaGi1g1v0441900.1.exon.7;Parent=LotjaGi1g1v0441900.1
LjG1.1_chr1	PGSB	CDS	93877836	93877930	.	-	0	ID=LotjaGi1g1v0441900.1.CDS.7;Parent=LotjaGi1g1v0441900.1
LjG1.1_chr1	PGSB	exon	93878290	93878379	.	-	.	ID=LotjaGi1g1v0441900.1.exon.8;Parent=LotjaGi1g1v0441900.1
LjG1.1_chr1	PGSB	CDS	93878290	93878379	.	-	0	ID=LotjaGi1g1v0441900.1.CDS.8;Parent=LotjaGi1g1v0441900.1
LjG1.1_chr1	PGSB	exon	93878721	93878807	.	-	.	ID=LotjaGi1g1v0441900.1.exon.9;Parent=LotjaGi1g1v0441900.1
LjG1.1_chr1	PGSB	CDS	93878721	93878807	.	-	0	ID=LotjaGi1g1v0441900.1.CDS.9;Parent=LotjaGi1g1v0441900.1
LjG1.1_chr1	PGSB	CDS	93879513	93879836	.	-	0	ID=LotjaGi1g1v0441900.1.CDS.10;Parent=LotjaGi1g1v0441900.1
LjG1.1_chr1	PGSB	exon	93879513	93879931	.	-	.	ID=LotjaGi1g1v0441900.1.exon.10;Parent=LotjaGi1g1v0441900.1
LjG1.1_chr1	PGSB	five_prime_UTR	93879837	93879931	.	-	.	ID=LotjaGi1g1v0441900.1.five_prime_UTR.2;Parent=LotjaGi1g1v0441900.1
###
LjG1.1_chr1	PGSB	gene	93907718	93917540	.	-	.	ID=LotjaGi1g1v0442000
LjG1.1_chr1	PGSB	mRNA	93907718	93917540	.	-	.	ID=LotjaGi1g1v0442000.1;Parent=LotjaGi1g1v0442000
LjG1.1_chr1	PGSB	three_prime_UTR	93907718	93908153	.	-	.	ID=LotjaGi1g1v0442000.1.three_prime_UTR.1;Parent=LotjaGi1g1v0442000.1
LjG1.1_chr1	PGSB	exon	93907718	93908303	.	-	.	ID=LotjaGi1g1v0442000.1.exon.1;Parent=LotjaGi1g1v0442000.1
LjG1.1_chr1	PGSB	CDS	93908154	93908303	.	-	0	ID=LotjaGi1g1v0442000.1.CDS.1;Parent=LotjaGi1g1v0442000.1
LjG1.1_chr1	PGSB	exon	93908384	93908614	.	-	.	ID=LotjaGi1g1v0442000.1.exon.2;Parent=LotjaGi1g1v0442000.1
LjG1.1_chr1	PGSB	CDS	93908384	93908614	.	-	0	ID=LotjaGi1g1v0442000.1.CDS.2;Parent=LotjaGi1g1v0442000.1
LjG1.1_chr1	PGSB	exon	93908995	93909162	.	-	.	ID=LotjaGi1g1v0442000.1.exon.3;Parent=LotjaGi1g1v0442000.1
LjG1.1_chr1	PGSB	CDS	93908995	93909162	.	-	0	ID=LotjaGi1g1v0442000.1.CDS.3;Parent=LotjaGi1g1v0442000.1
LjG1.1_chr1	PGSB	exon	93909243	93909358	.	-	.	ID=LotjaGi1g1v0442000.1.exon.4;Parent=LotjaGi1g1v0442000.1
LjG1.1_chr1	PGSB	CDS	93909243	93909358	.	-	2	ID=LotjaGi1g1v0442000.1.CDS.4;Parent=LotjaGi1g1v0442000.1
LjG1.1_chr1	PGSB	exon	93909813	93909965	.	-	.	ID=LotjaGi1g1v0442000.1.exon.5;Parent=LotjaGi1g1v0442000.1
LjG1.1_chr1	PGSB	CDS	93909813	93909965	.	-	2	ID=LotjaGi1g1v0442000.1.CDS.5;Parent=LotjaGi1g1v0442000.1
LjG1.1_chr1	PGSB	exon	93913160	93913303	.	-	.	ID=LotjaGi1g1v0442000.1.exon.6;Parent=LotjaGi1g1v0442000.1
LjG1.1_chr1	PGSB	CDS	93913160	93913303	.	-	2	ID=LotjaGi1g1v0442000.1.CDS.6;Parent=LotjaGi1g1v0442000.1
LjG1.1_chr1	PGSB	CDS	93916475	93917117	.	-	0	ID=LotjaGi1g1v0442000.1.CDS.7;Parent=LotjaGi1g1v0442000.1
LjG1.1_chr1	PGSB	exon	93916475	93917540	.	-	.	ID=LotjaGi1g1v0442000.1.exon.7;Parent=LotjaGi1g1v0442000.1
LjG1.1_chr1	PGSB	five_prime_UTR	93917118	93917540	.	-	.	ID=LotjaGi1g1v0442000.1.five_prime_UTR.2;Parent=LotjaGi1g1v0442000.1
###
LjG1.1_chr1	PGSB	gene	93927951	93928740	.	+	.	ID=LotjaGi1g1v0442100_LC
LjG1.1_chr1	PGSB	mRNA	93927951	93928740	.	+	.	ID=LotjaGi1g1v0442100_LC.1;Parent=LotjaGi1g1v0442100_LC
LjG1.1_chr1	PGSB	five_prime_UTR	93927951	93928075	.	+	.	ID=LotjaGi1g1v0442100_LC.1.five_prime_UTR.1;Parent=LotjaGi1g1v0442100_LC.1
LjG1.1_chr1	PGSB	exon	93927951	93928740	.	+	.	ID=LotjaGi1g1v0442100_LC.1.exon.1;Parent=LotjaGi1g1v0442100_LC.1
LjG1.1_chr1	PGSB	CDS	93928076	93928738	.	+	0	ID=LotjaGi1g1v0442100_LC.1.CDS.1;Parent=LotjaGi1g1v0442100_LC.1
LjG1.1_chr1	PGSB	three_prime_UTR	93928739	93928740	.	+	.	ID=LotjaGi1g1v0442100_LC.1.three_prime_UTR.2;Parent=LotjaGi1g1v0442100_LC.1
###
LjG1.1_chr1	PGSB	gene	93937172	93937600	.	+	.	ID=LotjaGi1g1v0442200_LC
LjG1.1_chr1	PGSB	mRNA	93937172	93937600	.	+	.	ID=LotjaGi1g1v0442200_LC.1;Parent=LotjaGi1g1v0442200_LC
LjG1.1_chr1	PGSB	five_prime_UTR	93937172	93937173	.	+	.	ID=LotjaGi1g1v0442200_LC.1.five_prime_UTR.1;Parent=LotjaGi1g1v0442200_LC.1
LjG1.1_chr1	PGSB	exon	93937172	93937600	.	+	.	ID=LotjaGi1g1v0442200_LC.1.exon.1;Parent=LotjaGi1g1v0442200_LC.1
LjG1.1_chr1	PGSB	CDS	93937174	93937599	.	+	0	ID=LotjaGi1g1v0442200_LC.1.CDS.1;Parent=LotjaGi1g1v0442200_LC.1
LjG1.1_chr1	PGSB	three_prime_UTR	93937600	93937600	.	+	.	ID=LotjaGi1g1v0442200_LC.1.three_prime_UTR.2;Parent=LotjaGi1g1v0442200_LC.1
###
LjG1.1_chr1	PGSB	gene	93942508	93943555	.	-	.	ID=LotjaGi1g1v0442300_LC
LjG1.1_chr1	PGSB	mRNA	93942508	93943555	.	-	.	ID=LotjaGi1g1v0442300_LC.1;Parent=LotjaGi1g1v0442300_LC
LjG1.1_chr1	PGSB	three_prime_UTR	93942508	93942810	.	-	.	ID=LotjaGi1g1v0442300_LC.1.three_prime_UTR.1;Parent=LotjaGi1g1v0442300_LC.1
LjG1.1_chr1	PGSB	exon	93942508	93943555	.	-	.	ID=LotjaGi1g1v0442300_LC.1.exon.1;Parent=LotjaGi1g1v0442300_LC.1
LjG1.1_chr1	PGSB	CDS	93942811	93943554	.	-	0	ID=LotjaGi1g1v0442300_LC.1.CDS.1;Parent=LotjaGi1g1v0442300_LC.1
LjG1.1_chr1	PGSB	five_prime_UTR	93943555	93943555	.	-	.	ID=LotjaGi1g1v0442300_LC.1.five_prime_UTR.2;Parent=LotjaGi1g1v0442300_LC.1
###
LjG1.1_chr1	PGSB	gene	93947293	93951432	.	+	.	ID=LotjaGi1g1v0442400
LjG1.1_chr1	PGSB	mRNA	93947293	93951432	.	+	.	ID=LotjaGi1g1v0442400.1;Parent=LotjaGi1g1v0442400
LjG1.1_chr1	PGSB	five_prime_UTR	93947293	93947468	.	+	.	ID=LotjaGi1g1v0442400.1.five_prime_UTR.1;Parent=LotjaGi1g1v0442400.1
LjG1.1_chr1	PGSB	exon	93947293	93947813	.	+	.	ID=LotjaGi1g1v0442400.1.exon.1;Parent=LotjaGi1g1v0442400.1
LjG1.1_chr1	PGSB	CDS	93947469	93947813	.	+	0	ID=LotjaGi1g1v0442400.1.CDS.1;Parent=LotjaGi1g1v0442400.1
LjG1.1_chr1	PGSB	CDS	93948400	93948933	.	+	0	ID=LotjaGi1g1v0442400.1.CDS.2;Parent=LotjaGi1g1v0442400.1
LjG1.1_chr1	PGSB	exon	93948400	93951432	.	+	.	ID=LotjaGi1g1v0442400.1.exon.2;Parent=LotjaGi1g1v0442400.1
LjG1.1_chr1	PGSB	three_prime_UTR	93948934	93951432	.	+	.	ID=LotjaGi1g1v0442400.1.three_prime_UTR.2;Parent=LotjaGi1g1v0442400.1
###
LjG1.1_chr1	PGSB	gene	93970850	93983134	.	-	.	ID=LotjaGi1g1v0442500
LjG1.1_chr1	PGSB	mRNA	93970850	93983134	.	-	.	ID=LotjaGi1g1v0442500.1;Parent=LotjaGi1g1v0442500
LjG1.1_chr1	PGSB	three_prime_UTR	93970850	93971784	.	-	.	ID=LotjaGi1g1v0442500.1.three_prime_UTR.1;Parent=LotjaGi1g1v0442500.1
LjG1.1_chr1	PGSB	exon	93970850	93971892	.	-	.	ID=LotjaGi1g1v0442500.1.exon.1;Parent=LotjaGi1g1v0442500.1
LjG1.1_chr1	PGSB	CDS	93971785	93971892	.	-	0	ID=LotjaGi1g1v0442500.1.CDS.1;Parent=LotjaGi1g1v0442500.1
LjG1.1_chr1	PGSB	exon	93972542	93972604	.	-	.	ID=LotjaGi1g1v0442500.1.exon.2;Parent=LotjaGi1g1v0442500.1
LjG1.1_chr1	PGSB	CDS	93972542	93972604	.	-	0	ID=LotjaGi1g1v0442500.1.CDS.2;Parent=LotjaGi1g1v0442500.1
LjG1.1_chr1	PGSB	exon	93972691	93972797	.	-	.	ID=LotjaGi1g1v0442500.1.exon.3;Parent=LotjaGi1g1v0442500.1
LjG1.1_chr1	PGSB	CDS	93972691	93972797	.	-	2	ID=LotjaGi1g1v0442500.1.CDS.3;Parent=LotjaGi1g1v0442500.1
LjG1.1_chr1	PGSB	exon	93972871	93972942	.	-	.	ID=LotjaGi1g1v0442500.1.exon.4;Parent=LotjaGi1g1v0442500.1
LjG1.1_chr1	PGSB	CDS	93972871	93972942	.	-	2	ID=LotjaGi1g1v0442500.1.CDS.4;Parent=LotjaGi1g1v0442500.1
LjG1.1_chr1	PGSB	exon	93973039	93973228	.	-	.	ID=LotjaGi1g1v0442500.1.exon.5;Parent=LotjaGi1g1v0442500.1
LjG1.1_chr1	PGSB	CDS	93973039	93973228	.	-	0	ID=LotjaGi1g1v0442500.1.CDS.5;Parent=LotjaGi1g1v0442500.1
LjG1.1_chr1	PGSB	exon	93973310	93973403	.	-	.	ID=LotjaGi1g1v0442500.1.exon.6;Parent=LotjaGi1g1v0442500.1
LjG1.1_chr1	PGSB	CDS	93973310	93973403	.	-	1	ID=LotjaGi1g1v0442500.1.CDS.6;Parent=LotjaGi1g1v0442500.1
LjG1.1_chr1	PGSB	exon	93973502	93973557	.	-	.	ID=LotjaGi1g1v0442500.1.exon.7;Parent=LotjaGi1g1v0442500.1
LjG1.1_chr1	PGSB	CDS	93973502	93973557	.	-	0	ID=LotjaGi1g1v0442500.1.CDS.7;Parent=LotjaGi1g1v0442500.1
LjG1.1_chr1	PGSB	exon	93973738	93973855	.	-	.	ID=LotjaGi1g1v0442500.1.exon.8;Parent=LotjaGi1g1v0442500.1
LjG1.1_chr1	PGSB	CDS	93973738	93973855	.	-	1	ID=LotjaGi1g1v0442500.1.CDS.8;Parent=LotjaGi1g1v0442500.1
LjG1.1_chr1	PGSB	exon	93974026	93974150	.	-	.	ID=LotjaGi1g1v0442500.1.exon.9;Parent=LotjaGi1g1v0442500.1
LjG1.1_chr1	PGSB	CDS	93974026	93974150	.	-	0	ID=LotjaGi1g1v0442500.1.CDS.9;Parent=LotjaGi1g1v0442500.1
LjG1.1_chr1	PGSB	exon	93974244	93974488	.	-	.	ID=LotjaGi1g1v0442500.1.exon.10;Parent=LotjaGi1g1v0442500.1
LjG1.1_chr1	PGSB	CDS	93974244	93974488	.	-	2	ID=LotjaGi1g1v0442500.1.CDS.10;Parent=LotjaGi1g1v0442500.1
LjG1.1_chr1	PGSB	exon	93974587	93974875	.	-	.	ID=LotjaGi1g1v0442500.1.exon.11;Parent=LotjaGi1g1v0442500.1
LjG1.1_chr1	PGSB	CDS	93974587	93974875	.	-	0	ID=LotjaGi1g1v0442500.1.CDS.11;Parent=LotjaGi1g1v0442500.1
LjG1.1_chr1	PGSB	exon	93974993	93975120	.	-	.	ID=LotjaGi1g1v0442500.1.exon.12;Parent=LotjaGi1g1v0442500.1
LjG1.1_chr1	PGSB	CDS	93974993	93975120	.	-	2	ID=LotjaGi1g1v0442500.1.CDS.12;Parent=LotjaGi1g1v0442500.1
LjG1.1_chr1	PGSB	exon	93975283	93975358	.	-	.	ID=LotjaGi1g1v0442500.1.exon.13;Parent=LotjaGi1g1v0442500.1
LjG1.1_chr1	PGSB	CDS	93975283	93975358	.	-	0	ID=LotjaGi1g1v0442500.1.CDS.13;Parent=LotjaGi1g1v0442500.1
LjG1.1_chr1	PGSB	exon	93975451	93975549	.	-	.	ID=LotjaGi1g1v0442500.1.exon.14;Parent=LotjaGi1g1v0442500.1
LjG1.1_chr1	PGSB	CDS	93975451	93975549	.	-	0	ID=LotjaGi1g1v0442500.1.CDS.14;Parent=LotjaGi1g1v0442500.1
LjG1.1_chr1	PGSB	exon	93975673	93975879	.	-	.	ID=LotjaGi1g1v0442500.1.exon.15;Parent=LotjaGi1g1v0442500.1
LjG1.1_chr1	PGSB	CDS	93975673	93975879	.	-	0	ID=LotjaGi1g1v0442500.1.CDS.15;Parent=LotjaGi1g1v0442500.1
LjG1.1_chr1	PGSB	exon	93975969	93976307	.	-	.	ID=LotjaGi1g1v0442500.1.exon.16;Parent=LotjaGi1g1v0442500.1
LjG1.1_chr1	PGSB	CDS	93975969	93976307	.	-	0	ID=LotjaGi1g1v0442500.1.CDS.16;Parent=LotjaGi1g1v0442500.1
LjG1.1_chr1	PGSB	exon	93979537	93979990	.	-	.	ID=LotjaGi1g1v0442500.1.exon.17;Parent=LotjaGi1g1v0442500.1
LjG1.1_chr1	PGSB	CDS	93979537	93979990	.	-	1	ID=LotjaGi1g1v0442500.1.CDS.17;Parent=LotjaGi1g1v0442500.1
LjG1.1_chr1	PGSB	exon	93980573	93980648	.	-	.	ID=LotjaGi1g1v0442500.1.exon.18;Parent=LotjaGi1g1v0442500.1
LjG1.1_chr1	PGSB	CDS	93980573	93980648	.	-	2	ID=LotjaGi1g1v0442500.1.CDS.18;Parent=LotjaGi1g1v0442500.1
LjG1.1_chr1	PGSB	exon	93981148	93981251	.	-	.	ID=LotjaGi1g1v0442500.1.exon.19;Parent=LotjaGi1g1v0442500.1
LjG1.1_chr1	PGSB	CDS	93981148	93981251	.	-	1	ID=LotjaGi1g1v0442500.1.CDS.19;Parent=LotjaGi1g1v0442500.1
LjG1.1_chr1	PGSB	exon	93981380	93981471	.	-	.	ID=LotjaGi1g1v0442500.1.exon.20;Parent=LotjaGi1g1v0442500.1
LjG1.1_chr1	PGSB	CDS	93981380	93981471	.	-	0	ID=LotjaGi1g1v0442500.1.CDS.20;Parent=LotjaGi1g1v0442500.1
LjG1.1_chr1	PGSB	exon	93981865	93981918	.	-	.	ID=LotjaGi1g1v0442500.1.exon.21;Parent=LotjaGi1g1v0442500.1
LjG1.1_chr1	PGSB	CDS	93981865	93981918	.	-	0	ID=LotjaGi1g1v0442500.1.CDS.21;Parent=LotjaGi1g1v0442500.1
LjG1.1_chr1	PGSB	exon	93982075	93982159	.	-	.	ID=LotjaGi1g1v0442500.1.exon.22;Parent=LotjaGi1g1v0442500.1
LjG1.1_chr1	PGSB	CDS	93982075	93982159	.	-	1	ID=LotjaGi1g1v0442500.1.CDS.22;Parent=LotjaGi1g1v0442500.1
LjG1.1_chr1	PGSB	exon	93982614	93982747	.	-	.	ID=LotjaGi1g1v0442500.1.exon.23;Parent=LotjaGi1g1v0442500.1
LjG1.1_chr1	PGSB	CDS	93982614	93982747	.	-	0	ID=LotjaGi1g1v0442500.1.CDS.23;Parent=LotjaGi1g1v0442500.1
LjG1.1_chr1	PGSB	CDS	93982861	93982911	.	-	0	ID=LotjaGi1g1v0442500.1.CDS.24;Parent=LotjaGi1g1v0442500.1
LjG1.1_chr1	PGSB	exon	93982861	93983134	.	-	.	ID=LotjaGi1g1v0442500.1.exon.24;Parent=LotjaGi1g1v0442500.1
LjG1.1_chr1	PGSB	five_prime_UTR	93982912	93983134	.	-	.	ID=LotjaGi1g1v0442500.1.five_prime_UTR.2;Parent=LotjaGi1g1v0442500.1
###
LjG1.1_chr1	PGSB	gene	93986036	93994332	.	+	.	ID=LotjaGi1g1v0442600
LjG1.1_chr1	PGSB	mRNA	93986036	93994332	.	+	.	ID=LotjaGi1g1v0442600.1;Parent=LotjaGi1g1v0442600
LjG1.1_chr1	PGSB	exon	93986036	93986191	.	+	.	ID=LotjaGi1g1v0442600.1.exon.1;Parent=LotjaGi1g1v0442600.1
LjG1.1_chr1	PGSB	five_prime_UTR	93986036	93986191	.	+	.	ID=LotjaGi1g1v0442600.1.five_prime_UTR.1;Parent=LotjaGi1g1v0442600.1
LjG1.1_chr1	PGSB	exon	93986316	93986414	.	+	.	ID=LotjaGi1g1v0442600.1.exon.2;Parent=LotjaGi1g1v0442600.1
LjG1.1_chr1	PGSB	five_prime_UTR	93986316	93986414	.	+	.	ID=LotjaGi1g1v0442600.1.five_prime_UTR.2;Parent=LotjaGi1g1v0442600.1
LjG1.1_chr1	PGSB	exon	93986637	93987323	.	+	.	ID=LotjaGi1g1v0442600.1.exon.3;Parent=LotjaGi1g1v0442600.1
LjG1.1_chr1	PGSB	five_prime_UTR	93986637	93987323	.	+	.	ID=LotjaGi1g1v0442600.1.five_prime_UTR.3;Parent=LotjaGi1g1v0442600.1
LjG1.1_chr1	PGSB	five_prime_UTR	93987417	93987440	.	+	.	ID=LotjaGi1g1v0442600.1.five_prime_UTR.4;Parent=LotjaGi1g1v0442600.1
LjG1.1_chr1	PGSB	exon	93987417	93987540	.	+	.	ID=LotjaGi1g1v0442600.1.exon.4;Parent=LotjaGi1g1v0442600.1
LjG1.1_chr1	PGSB	CDS	93987441	93987540	.	+	0	ID=LotjaGi1g1v0442600.1.CDS.1;Parent=LotjaGi1g1v0442600.1
LjG1.1_chr1	PGSB	exon	93987649	93987722	.	+	.	ID=LotjaGi1g1v0442600.1.exon.5;Parent=LotjaGi1g1v0442600.1
LjG1.1_chr1	PGSB	CDS	93987649	93987722	.	+	2	ID=LotjaGi1g1v0442600.1.CDS.2;Parent=LotjaGi1g1v0442600.1
LjG1.1_chr1	PGSB	exon	93987811	93987870	.	+	.	ID=LotjaGi1g1v0442600.1.exon.6;Parent=LotjaGi1g1v0442600.1
LjG1.1_chr1	PGSB	CDS	93987811	93987870	.	+	0	ID=LotjaGi1g1v0442600.1.CDS.3;Parent=LotjaGi1g1v0442600.1
LjG1.1_chr1	PGSB	exon	93988029	93988138	.	+	.	ID=LotjaGi1g1v0442600.1.exon.7;Parent=LotjaGi1g1v0442600.1
LjG1.1_chr1	PGSB	CDS	93988029	93988138	.	+	0	ID=LotjaGi1g1v0442600.1.CDS.4;Parent=LotjaGi1g1v0442600.1
LjG1.1_chr1	PGSB	exon	93988680	93988839	.	+	.	ID=LotjaGi1g1v0442600.1.exon.8;Parent=LotjaGi1g1v0442600.1
LjG1.1_chr1	PGSB	CDS	93988680	93988839	.	+	1	ID=LotjaGi1g1v0442600.1.CDS.5;Parent=LotjaGi1g1v0442600.1
LjG1.1_chr1	PGSB	exon	93989933	93990009	.	+	.	ID=LotjaGi1g1v0442600.1.exon.9;Parent=LotjaGi1g1v0442600.1
LjG1.1_chr1	PGSB	CDS	93989933	93990009	.	+	0	ID=LotjaGi1g1v0442600.1.CDS.6;Parent=LotjaGi1g1v0442600.1
LjG1.1_chr1	PGSB	exon	93990093	93990264	.	+	.	ID=LotjaGi1g1v0442600.1.exon.10;Parent=LotjaGi1g1v0442600.1
LjG1.1_chr1	PGSB	CDS	93990093	93990264	.	+	1	ID=LotjaGi1g1v0442600.1.CDS.7;Parent=LotjaGi1g1v0442600.1
LjG1.1_chr1	PGSB	exon	93990442	93990534	.	+	.	ID=LotjaGi1g1v0442600.1.exon.11;Parent=LotjaGi1g1v0442600.1
LjG1.1_chr1	PGSB	CDS	93990442	93990534	.	+	0	ID=LotjaGi1g1v0442600.1.CDS.8;Parent=LotjaGi1g1v0442600.1
LjG1.1_chr1	PGSB	CDS	93991337	93991462	.	+	0	ID=LotjaGi1g1v0442600.1.CDS.9;Parent=LotjaGi1g1v0442600.1
LjG1.1_chr1	PGSB	exon	93991337	93994332	.	+	.	ID=LotjaGi1g1v0442600.1.exon.12;Parent=LotjaGi1g1v0442600.1
LjG1.1_chr1	PGSB	three_prime_UTR	93991463	93994332	.	+	.	ID=LotjaGi1g1v0442600.1.three_prime_UTR.5;Parent=LotjaGi1g1v0442600.1
LjG1.1_chr1	PGSB	mRNA	93986115	93994169	.	+	.	ID=LotjaGi1g1v0442600.2;Parent=LotjaGi1g1v0442600
LjG1.1_chr1	PGSB	five_prime_UTR	93986115	93986172	.	+	.	ID=LotjaGi1g1v0442600.2.five_prime_UTR.1;Parent=LotjaGi1g1v0442600.2
LjG1.1_chr1	PGSB	exon	93986115	93986191	.	+	.	ID=LotjaGi1g1v0442600.2.exon.1;Parent=LotjaGi1g1v0442600.2
LjG1.1_chr1	PGSB	CDS	93986173	93986191	.	+	0	ID=LotjaGi1g1v0442600.2.CDS.1;Parent=LotjaGi1g1v0442600.2
LjG1.1_chr1	PGSB	exon	93986316	93986414	.	+	.	ID=LotjaGi1g1v0442600.2.exon.2;Parent=LotjaGi1g1v0442600.2
LjG1.1_chr1	PGSB	CDS	93986316	93986414	.	+	2	ID=LotjaGi1g1v0442600.2.CDS.2;Parent=LotjaGi1g1v0442600.2
LjG1.1_chr1	PGSB	exon	93986637	93986743	.	+	.	ID=LotjaGi1g1v0442600.2.exon.3;Parent=LotjaGi1g1v0442600.2
LjG1.1_chr1	PGSB	CDS	93986637	93986743	.	+	2	ID=LotjaGi1g1v0442600.2.CDS.3;Parent=LotjaGi1g1v0442600.2
LjG1.1_chr1	PGSB	exon	93987246	93987323	.	+	.	ID=LotjaGi1g1v0442600.2.exon.4;Parent=LotjaGi1g1v0442600.2
LjG1.1_chr1	PGSB	CDS	93987246	93987323	.	+	0	ID=LotjaGi1g1v0442600.2.CDS.4;Parent=LotjaGi1g1v0442600.2
LjG1.1_chr1	PGSB	exon	93987417	93987540	.	+	.	ID=LotjaGi1g1v0442600.2.exon.5;Parent=LotjaGi1g1v0442600.2
LjG1.1_chr1	PGSB	CDS	93987417	93987540	.	+	0	ID=LotjaGi1g1v0442600.2.CDS.5;Parent=LotjaGi1g1v0442600.2
LjG1.1_chr1	PGSB	exon	93987649	93987722	.	+	.	ID=LotjaGi1g1v0442600.2.exon.6;Parent=LotjaGi1g1v0442600.2
LjG1.1_chr1	PGSB	CDS	93987649	93987722	.	+	2	ID=LotjaGi1g1v0442600.2.CDS.6;Parent=LotjaGi1g1v0442600.2
LjG1.1_chr1	PGSB	exon	93987811	93987870	.	+	.	ID=LotjaGi1g1v0442600.2.exon.7;Parent=LotjaGi1g1v0442600.2
LjG1.1_chr1	PGSB	CDS	93987811	93987870	.	+	0	ID=LotjaGi1g1v0442600.2.CDS.7;Parent=LotjaGi1g1v0442600.2
LjG1.1_chr1	PGSB	exon	93988029	93988138	.	+	.	ID=LotjaGi1g1v0442600.2.exon.8;Parent=LotjaGi1g1v0442600.2
LjG1.1_chr1	PGSB	CDS	93988029	93988138	.	+	0	ID=LotjaGi1g1v0442600.2.CDS.8;Parent=LotjaGi1g1v0442600.2
LjG1.1_chr1	PGSB	exon	93988680	93988839	.	+	.	ID=LotjaGi1g1v0442600.2.exon.9;Parent=LotjaGi1g1v0442600.2
LjG1.1_chr1	PGSB	CDS	93988680	93988839	.	+	1	ID=LotjaGi1g1v0442600.2.CDS.9;Parent=LotjaGi1g1v0442600.2
LjG1.1_chr1	PGSB	exon	93989933	93990009	.	+	.	ID=LotjaGi1g1v0442600.2.exon.10;Parent=LotjaGi1g1v0442600.2
LjG1.1_chr1	PGSB	CDS	93989933	93990009	.	+	0	ID=LotjaGi1g1v0442600.2.CDS.10;Parent=LotjaGi1g1v0442600.2
LjG1.1_chr1	PGSB	exon	93990093	93990264	.	+	.	ID=LotjaGi1g1v0442600.2.exon.11;Parent=LotjaGi1g1v0442600.2
LjG1.1_chr1	PGSB	CDS	93990093	93990264	.	+	1	ID=LotjaGi1g1v0442600.2.CDS.11;Parent=LotjaGi1g1v0442600.2
LjG1.1_chr1	PGSB	exon	93990442	93990534	.	+	.	ID=LotjaGi1g1v0442600.2.exon.12;Parent=LotjaGi1g1v0442600.2
LjG1.1_chr1	PGSB	CDS	93990442	93990534	.	+	0	ID=LotjaGi1g1v0442600.2.CDS.12;Parent=LotjaGi1g1v0442600.2
LjG1.1_chr1	PGSB	CDS	93991337	93991462	.	+	0	ID=LotjaGi1g1v0442600.2.CDS.13;Parent=LotjaGi1g1v0442600.2
LjG1.1_chr1	PGSB	exon	93991337	93994169	.	+	.	ID=LotjaGi1g1v0442600.2.exon.13;Parent=LotjaGi1g1v0442600.2
LjG1.1_chr1	PGSB	three_prime_UTR	93991463	93994169	.	+	.	ID=LotjaGi1g1v0442600.2.three_prime_UTR.2;Parent=LotjaGi1g1v0442600.2
LjG1.1_chr1	PGSB	mRNA	93986127	93993853	.	+	.	ID=LotjaGi1g1v0442600.3;Parent=LotjaGi1g1v0442600
LjG1.1_chr1	PGSB	five_prime_UTR	93986127	93986172	.	+	.	ID=LotjaGi1g1v0442600.3.five_prime_UTR.1;Parent=LotjaGi1g1v0442600.3
LjG1.1_chr1	PGSB	exon	93986127	93986191	.	+	.	ID=LotjaGi1g1v0442600.3.exon.1;Parent=LotjaGi1g1v0442600.3
LjG1.1_chr1	PGSB	CDS	93986173	93986191	.	+	0	ID=LotjaGi1g1v0442600.3.CDS.1;Parent=LotjaGi1g1v0442600.3
LjG1.1_chr1	PGSB	exon	93986313	93986414	.	+	.	ID=LotjaGi1g1v0442600.3.exon.2;Parent=LotjaGi1g1v0442600.3
LjG1.1_chr1	PGSB	CDS	93986313	93986414	.	+	2	ID=LotjaGi1g1v0442600.3.CDS.2;Parent=LotjaGi1g1v0442600.3
LjG1.1_chr1	PGSB	exon	93986637	93986743	.	+	.	ID=LotjaGi1g1v0442600.3.exon.3;Parent=LotjaGi1g1v0442600.3
LjG1.1_chr1	PGSB	CDS	93986637	93986743	.	+	2	ID=LotjaGi1g1v0442600.3.CDS.3;Parent=LotjaGi1g1v0442600.3
LjG1.1_chr1	PGSB	exon	93987246	93987323	.	+	.	ID=LotjaGi1g1v0442600.3.exon.4;Parent=LotjaGi1g1v0442600.3
LjG1.1_chr1	PGSB	CDS	93987246	93987323	.	+	0	ID=LotjaGi1g1v0442600.3.CDS.4;Parent=LotjaGi1g1v0442600.3
LjG1.1_chr1	PGSB	exon	93987417	93987540	.	+	.	ID=LotjaGi1g1v0442600.3.exon.5;Parent=LotjaGi1g1v0442600.3
LjG1.1_chr1	PGSB	CDS	93987417	93987540	.	+	0	ID=LotjaGi1g1v0442600.3.CDS.5;Parent=LotjaGi1g1v0442600.3
LjG1.1_chr1	PGSB	exon	93987649	93987722	.	+	.	ID=LotjaGi1g1v0442600.3.exon.6;Parent=LotjaGi1g1v0442600.3
LjG1.1_chr1	PGSB	CDS	93987649	93987722	.	+	2	ID=LotjaGi1g1v0442600.3.CDS.6;Parent=LotjaGi1g1v0442600.3
LjG1.1_chr1	PGSB	exon	93987811	93987870	.	+	.	ID=LotjaGi1g1v0442600.3.exon.7;Parent=LotjaGi1g1v0442600.3
LjG1.1_chr1	PGSB	CDS	93987811	93987870	.	+	0	ID=LotjaGi1g1v0442600.3.CDS.7;Parent=LotjaGi1g1v0442600.3
LjG1.1_chr1	PGSB	exon	93988029	93988138	.	+	.	ID=LotjaGi1g1v0442600.3.exon.8;Parent=LotjaGi1g1v0442600.3
LjG1.1_chr1	PGSB	CDS	93988029	93988138	.	+	0	ID=LotjaGi1g1v0442600.3.CDS.8;Parent=LotjaGi1g1v0442600.3
LjG1.1_chr1	PGSB	exon	93988680	93988839	.	+	.	ID=LotjaGi1g1v0442600.3.exon.9;Parent=LotjaGi1g1v0442600.3
LjG1.1_chr1	PGSB	CDS	93988680	93988839	.	+	1	ID=LotjaGi1g1v0442600.3.CDS.9;Parent=LotjaGi1g1v0442600.3
LjG1.1_chr1	PGSB	exon	93989933	93990009	.	+	.	ID=LotjaGi1g1v0442600.3.exon.10;Parent=LotjaGi1g1v0442600.3
LjG1.1_chr1	PGSB	CDS	93989933	93990009	.	+	0	ID=LotjaGi1g1v0442600.3.CDS.10;Parent=LotjaGi1g1v0442600.3
LjG1.1_chr1	PGSB	exon	93990093	93990264	.	+	.	ID=LotjaGi1g1v0442600.3.exon.11;Parent=LotjaGi1g1v0442600.3
LjG1.1_chr1	PGSB	CDS	93990093	93990264	.	+	1	ID=LotjaGi1g1v0442600.3.CDS.11;Parent=LotjaGi1g1v0442600.3
LjG1.1_chr1	PGSB	exon	93990442	93990534	.	+	.	ID=LotjaGi1g1v0442600.3.exon.12;Parent=LotjaGi1g1v0442600.3
LjG1.1_chr1	PGSB	CDS	93990442	93990534	.	+	0	ID=LotjaGi1g1v0442600.3.CDS.12;Parent=LotjaGi1g1v0442600.3
LjG1.1_chr1	PGSB	CDS	93991337	93991462	.	+	0	ID=LotjaGi1g1v0442600.3.CDS.13;Parent=LotjaGi1g1v0442600.3
LjG1.1_chr1	PGSB	exon	93991337	93993853	.	+	.	ID=LotjaGi1g1v0442600.3.exon.13;Parent=LotjaGi1g1v0442600.3
LjG1.1_chr1	PGSB	three_prime_UTR	93991463	93993853	.	+	.	ID=LotjaGi1g1v0442600.3.three_prime_UTR.2;Parent=LotjaGi1g1v0442600.3
LjG1.1_chr1	PGSB	mRNA	93986291	93991462	.	+	.	ID=LotjaGi1g1v0442600.4;Parent=LotjaGi1g1v0442600
LjG1.1_chr1	PGSB	exon	93986291	93986414	.	+	.	ID=LotjaGi1g1v0442600.4.exon.1;Parent=LotjaGi1g1v0442600.4
LjG1.1_chr1	PGSB	CDS	93986318	93986414	.	+	0	ID=LotjaGi1g1v0442600.4.CDS.1;Parent=LotjaGi1g1v0442600.4
LjG1.1_chr1	PGSB	exon	93986637	93986743	.	+	.	ID=LotjaGi1g1v0442600.4.exon.2;Parent=LotjaGi1g1v0442600.4
LjG1.1_chr1	PGSB	CDS	93986637	93986743	.	+	2	ID=LotjaGi1g1v0442600.4.CDS.2;Parent=LotjaGi1g1v0442600.4
LjG1.1_chr1	PGSB	exon	93987246	93987323	.	+	.	ID=LotjaGi1g1v0442600.4.exon.3;Parent=LotjaGi1g1v0442600.4
LjG1.1_chr1	PGSB	CDS	93987246	93987323	.	+	0	ID=LotjaGi1g1v0442600.4.CDS.3;Parent=LotjaGi1g1v0442600.4
LjG1.1_chr1	PGSB	exon	93987417	93987540	.	+	.	ID=LotjaGi1g1v0442600.4.exon.4;Parent=LotjaGi1g1v0442600.4
LjG1.1_chr1	PGSB	CDS	93987417	93987540	.	+	0	ID=LotjaGi1g1v0442600.4.CDS.4;Parent=LotjaGi1g1v0442600.4
LjG1.1_chr1	PGSB	exon	93987649	93987722	.	+	.	ID=LotjaGi1g1v0442600.4.exon.5;Parent=LotjaGi1g1v0442600.4
LjG1.1_chr1	PGSB	CDS	93987649	93987722	.	+	2	ID=LotjaGi1g1v0442600.4.CDS.5;Parent=LotjaGi1g1v0442600.4
LjG1.1_chr1	PGSB	exon	93987811	93987870	.	+	.	ID=LotjaGi1g1v0442600.4.exon.6;Parent=LotjaGi1g1v0442600.4
LjG1.1_chr1	PGSB	CDS	93987811	93987870	.	+	0	ID=LotjaGi1g1v0442600.4.CDS.6;Parent=LotjaGi1g1v0442600.4
LjG1.1_chr1	PGSB	exon	93988029	93988138	.	+	.	ID=LotjaGi1g1v0442600.4.exon.7;Parent=LotjaGi1g1v0442600.4
LjG1.1_chr1	PGSB	CDS	93988029	93988138	.	+	0	ID=LotjaGi1g1v0442600.4.CDS.7;Parent=LotjaGi1g1v0442600.4
LjG1.1_chr1	PGSB	exon	93988680	93988839	.	+	.	ID=LotjaGi1g1v0442600.4.exon.8;Parent=LotjaGi1g1v0442600.4
LjG1.1_chr1	PGSB	CDS	93988680	93988839	.	+	1	ID=LotjaGi1g1v0442600.4.CDS.8;Parent=LotjaGi1g1v0442600.4
LjG1.1_chr1	PGSB	exon	93989933	93990009	.	+	.	ID=LotjaGi1g1v0442600.4.exon.9;Parent=LotjaGi1g1v0442600.4
LjG1.1_chr1	PGSB	CDS	93989933	93990009	.	+	0	ID=LotjaGi1g1v0442600.4.CDS.9;Parent=LotjaGi1g1v0442600.4
LjG1.1_chr1	PGSB	exon	93990093	93990264	.	+	.	ID=LotjaGi1g1v0442600.4.exon.10;Parent=LotjaGi1g1v0442600.4
LjG1.1_chr1	PGSB	CDS	93990093	93990264	.	+	1	ID=LotjaGi1g1v0442600.4.CDS.10;Parent=LotjaGi1g1v0442600.4
LjG1.1_chr1	PGSB	exon	93990442	93990534	.	+	.	ID=LotjaGi1g1v0442600.4.exon.11;Parent=LotjaGi1g1v0442600.4
LjG1.1_chr1	PGSB	CDS	93990442	93990534	.	+	0	ID=LotjaGi1g1v0442600.4.CDS.11;Parent=LotjaGi1g1v0442600.4
LjG1.1_chr1	PGSB	exon	93991337	93991462	.	+	.	ID=LotjaGi1g1v0442600.4.exon.12;Parent=LotjaGi1g1v0442600.4
LjG1.1_chr1	PGSB	CDS	93991337	93991462	.	+	0	ID=LotjaGi1g1v0442600.4.CDS.12;Parent=LotjaGi1g1v0442600.4
LjG1.1_chr1	PGSB	mRNA	93987196	93991462	.	+	.	ID=LotjaGi1g1v0442600.5;Parent=LotjaGi1g1v0442600
LjG1.1_chr1	PGSB	exon	93987196	93987323	.	+	.	ID=LotjaGi1g1v0442600.5.exon.1;Parent=LotjaGi1g1v0442600.5
LjG1.1_chr1	PGSB	exon	93987417	93987540	.	+	.	ID=LotjaGi1g1v0442600.5.exon.2;Parent=LotjaGi1g1v0442600.5
LjG1.1_chr1	PGSB	CDS	93987441	93987540	.	+	0	ID=LotjaGi1g1v0442600.5.CDS.1;Parent=LotjaGi1g1v0442600.5
LjG1.1_chr1	PGSB	exon	93987649	93987722	.	+	.	ID=LotjaGi1g1v0442600.5.exon.3;Parent=LotjaGi1g1v0442600.5
LjG1.1_chr1	PGSB	CDS	93987649	93987722	.	+	2	ID=LotjaGi1g1v0442600.5.CDS.2;Parent=LotjaGi1g1v0442600.5
LjG1.1_chr1	PGSB	exon	93987811	93987870	.	+	.	ID=LotjaGi1g1v0442600.5.exon.4;Parent=LotjaGi1g1v0442600.5
LjG1.1_chr1	PGSB	CDS	93987811	93987870	.	+	0	ID=LotjaGi1g1v0442600.5.CDS.3;Parent=LotjaGi1g1v0442600.5
LjG1.1_chr1	PGSB	exon	93988029	93988138	.	+	.	ID=LotjaGi1g1v0442600.5.exon.5;Parent=LotjaGi1g1v0442600.5
LjG1.1_chr1	PGSB	CDS	93988029	93988138	.	+	0	ID=LotjaGi1g1v0442600.5.CDS.4;Parent=LotjaGi1g1v0442600.5
LjG1.1_chr1	PGSB	exon	93988680	93988839	.	+	.	ID=LotjaGi1g1v0442600.5.exon.6;Parent=LotjaGi1g1v0442600.5
LjG1.1_chr1	PGSB	CDS	93988680	93988839	.	+	1	ID=LotjaGi1g1v0442600.5.CDS.5;Parent=LotjaGi1g1v0442600.5
LjG1.1_chr1	PGSB	exon	93989933	93990009	.	+	.	ID=LotjaGi1g1v0442600.5.exon.7;Parent=LotjaGi1g1v0442600.5
LjG1.1_chr1	PGSB	CDS	93989933	93990009	.	+	0	ID=LotjaGi1g1v0442600.5.CDS.6;Parent=LotjaGi1g1v0442600.5
LjG1.1_chr1	PGSB	exon	93990093	93990264	.	+	.	ID=LotjaGi1g1v0442600.5.exon.8;Parent=LotjaGi1g1v0442600.5
LjG1.1_chr1	PGSB	CDS	93990093	93990264	.	+	1	ID=LotjaGi1g1v0442600.5.CDS.7;Parent=LotjaGi1g1v0442600.5
LjG1.1_chr1	PGSB	exon	93990442	93990534	.	+	.	ID=LotjaGi1g1v0442600.5.exon.9;Parent=LotjaGi1g1v0442600.5
LjG1.1_chr1	PGSB	CDS	93990442	93990534	.	+	0	ID=LotjaGi1g1v0442600.5.CDS.8;Parent=LotjaGi1g1v0442600.5
LjG1.1_chr1	PGSB	exon	93991337	93991462	.	+	.	ID=LotjaGi1g1v0442600.5.exon.10;Parent=LotjaGi1g1v0442600.5
LjG1.1_chr1	PGSB	CDS	93991337	93991462	.	+	0	ID=LotjaGi1g1v0442600.5.CDS.9;Parent=LotjaGi1g1v0442600.5
LjG1.1_chr1	PGSB	mRNA	93987347	93991462	.	+	.	ID=LotjaGi1g1v0442600.6;Parent=LotjaGi1g1v0442600
LjG1.1_chr1	PGSB	exon	93987347	93987540	.	+	.	ID=LotjaGi1g1v0442600.6.exon.1;Parent=LotjaGi1g1v0442600.6
LjG1.1_chr1	PGSB	CDS	93987441	93987540	.	+	0	ID=LotjaGi1g1v0442600.6.CDS.1;Parent=LotjaGi1g1v0442600.6
LjG1.1_chr1	PGSB	exon	93987649	93987722	.	+	.	ID=LotjaGi1g1v0442600.6.exon.2;Parent=LotjaGi1g1v0442600.6
LjG1.1_chr1	PGSB	CDS	93987649	93987722	.	+	2	ID=LotjaGi1g1v0442600.6.CDS.2;Parent=LotjaGi1g1v0442600.6
LjG1.1_chr1	PGSB	exon	93987811	93987870	.	+	.	ID=LotjaGi1g1v0442600.6.exon.3;Parent=LotjaGi1g1v0442600.6
LjG1.1_chr1	PGSB	CDS	93987811	93987870	.	+	0	ID=LotjaGi1g1v0442600.6.CDS.3;Parent=LotjaGi1g1v0442600.6
LjG1.1_chr1	PGSB	exon	93988029	93988138	.	+	.	ID=LotjaGi1g1v0442600.6.exon.4;Parent=LotjaGi1g1v0442600.6
LjG1.1_chr1	PGSB	CDS	93988029	93988138	.	+	0	ID=LotjaGi1g1v0442600.6.CDS.4;Parent=LotjaGi1g1v0442600.6
LjG1.1_chr1	PGSB	exon	93988680	93988839	.	+	.	ID=LotjaGi1g1v0442600.6.exon.5;Parent=LotjaGi1g1v0442600.6
LjG1.1_chr1	PGSB	CDS	93988680	93988839	.	+	1	ID=LotjaGi1g1v0442600.6.CDS.5;Parent=LotjaGi1g1v0442600.6
LjG1.1_chr1	PGSB	exon	93989933	93990009	.	+	.	ID=LotjaGi1g1v0442600.6.exon.6;Parent=LotjaGi1g1v0442600.6
LjG1.1_chr1	PGSB	CDS	93989933	93990009	.	+	0	ID=LotjaGi1g1v0442600.6.CDS.6;Parent=LotjaGi1g1v0442600.6
LjG1.1_chr1	PGSB	exon	93990093	93990264	.	+	.	ID=LotjaGi1g1v0442600.6.exon.7;Parent=LotjaGi1g1v0442600.6
LjG1.1_chr1	PGSB	CDS	93990093	93990264	.	+	1	ID=LotjaGi1g1v0442600.6.CDS.7;Parent=LotjaGi1g1v0442600.6
LjG1.1_chr1	PGSB	exon	93990442	93990534	.	+	.	ID=LotjaGi1g1v0442600.6.exon.8;Parent=LotjaGi1g1v0442600.6
LjG1.1_chr1	PGSB	CDS	93990442	93990534	.	+	0	ID=LotjaGi1g1v0442600.6.CDS.8;Parent=LotjaGi1g1v0442600.6
LjG1.1_chr1	PGSB	exon	93991337	93991462	.	+	.	ID=LotjaGi1g1v0442600.6.exon.9;Parent=LotjaGi1g1v0442600.6
LjG1.1_chr1	PGSB	CDS	93991337	93991462	.	+	0	ID=LotjaGi1g1v0442600.6.CDS.9;Parent=LotjaGi1g1v0442600.6
###
LjG1.1_chr1	PGSB	gene	93988646	93993607	.	-	.	ID=LotjaGi1g1v0442700
LjG1.1_chr1	PGSB	mRNA	93988646	93993607	.	-	.	ID=LotjaGi1g1v0442700.1;Parent=LotjaGi1g1v0442700
LjG1.1_chr1	PGSB	exon	93988646	93992070	.	-	.	ID=LotjaGi1g1v0442700.1.exon.1;Parent=LotjaGi1g1v0442700.1
LjG1.1_chr1	PGSB	three_prime_UTR	93988646	93992070	.	-	.	ID=LotjaGi1g1v0442700.1.three_prime_UTR.1;Parent=LotjaGi1g1v0442700.1
LjG1.1_chr1	PGSB	three_prime_UTR	93992601	93992623	.	-	.	ID=LotjaGi1g1v0442700.1.three_prime_UTR.2;Parent=LotjaGi1g1v0442700.1
LjG1.1_chr1	PGSB	exon	93992601	93993607	.	-	.	ID=LotjaGi1g1v0442700.1.exon.2;Parent=LotjaGi1g1v0442700.1
LjG1.1_chr1	PGSB	CDS	93992624	93993325	.	-	0	ID=LotjaGi1g1v0442700.1.CDS.1;Parent=LotjaGi1g1v0442700.1
LjG1.1_chr1	PGSB	five_prime_UTR	93993326	93993607	.	-	.	ID=LotjaGi1g1v0442700.1.five_prime_UTR.3;Parent=LotjaGi1g1v0442700.1
LjG1.1_chr1	PGSB	mRNA	93988646	93993607	.	-	.	ID=LotjaGi1g1v0442700.2;Parent=LotjaGi1g1v0442700
LjG1.1_chr1	PGSB	exon	93988646	93992405	.	-	.	ID=LotjaGi1g1v0442700.2.exon.1;Parent=LotjaGi1g1v0442700.2
LjG1.1_chr1	PGSB	three_prime_UTR	93988646	93992405	.	-	.	ID=LotjaGi1g1v0442700.2.three_prime_UTR.1;Parent=LotjaGi1g1v0442700.2
LjG1.1_chr1	PGSB	three_prime_UTR	93992601	93992623	.	-	.	ID=LotjaGi1g1v0442700.2.three_prime_UTR.2;Parent=LotjaGi1g1v0442700.2
LjG1.1_chr1	PGSB	exon	93992601	93993292	.	-	.	ID=LotjaGi1g1v0442700.2.exon.2;Parent=LotjaGi1g1v0442700.2
LjG1.1_chr1	PGSB	CDS	93992624	93993274	.	-	0	ID=LotjaGi1g1v0442700.2.CDS.1;Parent=LotjaGi1g1v0442700.2
LjG1.1_chr1	PGSB	five_prime_UTR	93993275	93993292	.	-	.	ID=LotjaGi1g1v0442700.2.five_prime_UTR.3;Parent=LotjaGi1g1v0442700.2
LjG1.1_chr1	PGSB	exon	93993376	93993607	.	-	.	ID=LotjaGi1g1v0442700.2.exon.3;Parent=LotjaGi1g1v0442700.2
LjG1.1_chr1	PGSB	five_prime_UTR	93993376	93993607	.	-	.	ID=LotjaGi1g1v0442700.2.five_prime_UTR.4;Parent=LotjaGi1g1v0442700.2
###
LjG1.1_chr1	PGSB	gene	93994773	94001987	.	-	.	ID=LotjaGi1g1v0442800
LjG1.1_chr1	PGSB	mRNA	93994773	94001987	.	-	.	ID=LotjaGi1g1v0442800.1;Parent=LotjaGi1g1v0442800
LjG1.1_chr1	PGSB	exon	93994773	93995813	.	-	.	ID=LotjaGi1g1v0442800.1.exon.1;Parent=LotjaGi1g1v0442800.1
LjG1.1_chr1	PGSB	three_prime_UTR	93994773	93995813	.	-	.	ID=LotjaGi1g1v0442800.1.three_prime_UTR.1;Parent=LotjaGi1g1v0442800.1
LjG1.1_chr1	PGSB	exon	93995904	93995988	.	-	.	ID=LotjaGi1g1v0442800.1.exon.2;Parent=LotjaGi1g1v0442800.1
LjG1.1_chr1	PGSB	three_prime_UTR	93995904	93995988	.	-	.	ID=LotjaGi1g1v0442800.1.three_prime_UTR.2;Parent=LotjaGi1g1v0442800.1
LjG1.1_chr1	PGSB	three_prime_UTR	93996669	93996684	.	-	.	ID=LotjaGi1g1v0442800.1.three_prime_UTR.3;Parent=LotjaGi1g1v0442800.1
LjG1.1_chr1	PGSB	exon	93996669	93996755	.	-	.	ID=LotjaGi1g1v0442800.1.exon.3;Parent=LotjaGi1g1v0442800.1
LjG1.1_chr1	PGSB	CDS	93996685	93996755	.	-	2	ID=LotjaGi1g1v0442800.1.CDS.1;Parent=LotjaGi1g1v0442800.1
LjG1.1_chr1	PGSB	exon	93996872	93996969	.	-	.	ID=LotjaGi1g1v0442800.1.exon.4;Parent=LotjaGi1g1v0442800.1
LjG1.1_chr1	PGSB	CDS	93996872	93996969	.	-	1	ID=LotjaGi1g1v0442800.1.CDS.2;Parent=LotjaGi1g1v0442800.1
LjG1.1_chr1	PGSB	exon	93997040	93997112	.	-	.	ID=LotjaGi1g1v0442800.1.exon.5;Parent=LotjaGi1g1v0442800.1
LjG1.1_chr1	PGSB	CDS	93997040	93997112	.	-	2	ID=LotjaGi1g1v0442800.1.CDS.3;Parent=LotjaGi1g1v0442800.1
LjG1.1_chr1	PGSB	exon	93997192	93997300	.	-	.	ID=LotjaGi1g1v0442800.1.exon.6;Parent=LotjaGi1g1v0442800.1
LjG1.1_chr1	PGSB	CDS	93997192	93997300	.	-	0	ID=LotjaGi1g1v0442800.1.CDS.4;Parent=LotjaGi1g1v0442800.1
LjG1.1_chr1	PGSB	exon	93997418	93997517	.	-	.	ID=LotjaGi1g1v0442800.1.exon.7;Parent=LotjaGi1g1v0442800.1
LjG1.1_chr1	PGSB	CDS	93997418	93997517	.	-	1	ID=LotjaGi1g1v0442800.1.CDS.5;Parent=LotjaGi1g1v0442800.1
LjG1.1_chr1	PGSB	exon	93997631	93997729	.	-	.	ID=LotjaGi1g1v0442800.1.exon.8;Parent=LotjaGi1g1v0442800.1
LjG1.1_chr1	PGSB	CDS	93997631	93997729	.	-	1	ID=LotjaGi1g1v0442800.1.CDS.6;Parent=LotjaGi1g1v0442800.1
LjG1.1_chr1	PGSB	exon	93997877	93997941	.	-	.	ID=LotjaGi1g1v0442800.1.exon.9;Parent=LotjaGi1g1v0442800.1
LjG1.1_chr1	PGSB	CDS	93997877	93997941	.	-	0	ID=LotjaGi1g1v0442800.1.CDS.7;Parent=LotjaGi1g1v0442800.1
LjG1.1_chr1	PGSB	exon	93998346	93998423	.	-	.	ID=LotjaGi1g1v0442800.1.exon.10;Parent=LotjaGi1g1v0442800.1
LjG1.1_chr1	PGSB	CDS	93998346	93998423	.	-	0	ID=LotjaGi1g1v0442800.1.CDS.8;Parent=LotjaGi1g1v0442800.1
LjG1.1_chr1	PGSB	exon	93998530	93998616	.	-	.	ID=LotjaGi1g1v0442800.1.exon.11;Parent=LotjaGi1g1v0442800.1
LjG1.1_chr1	PGSB	CDS	93998530	93998616	.	-	0	ID=LotjaGi1g1v0442800.1.CDS.9;Parent=LotjaGi1g1v0442800.1
LjG1.1_chr1	PGSB	CDS	93999194	93999292	.	-	0	ID=LotjaGi1g1v0442800.1.CDS.10;Parent=LotjaGi1g1v0442800.1
LjG1.1_chr1	PGSB	exon	93999194	93999300	.	-	.	ID=LotjaGi1g1v0442800.1.exon.12;Parent=LotjaGi1g1v0442800.1
LjG1.1_chr1	PGSB	five_prime_UTR	93999293	93999300	.	-	.	ID=LotjaGi1g1v0442800.1.five_prime_UTR.4;Parent=LotjaGi1g1v0442800.1
LjG1.1_chr1	PGSB	exon	93999389	93999662	.	-	.	ID=LotjaGi1g1v0442800.1.exon.13;Parent=LotjaGi1g1v0442800.1
LjG1.1_chr1	PGSB	five_prime_UTR	93999389	93999662	.	-	.	ID=LotjaGi1g1v0442800.1.five_prime_UTR.5;Parent=LotjaGi1g1v0442800.1
LjG1.1_chr1	PGSB	exon	93999820	93999876	.	-	.	ID=LotjaGi1g1v0442800.1.exon.14;Parent=LotjaGi1g1v0442800.1
LjG1.1_chr1	PGSB	five_prime_UTR	93999820	93999876	.	-	.	ID=LotjaGi1g1v0442800.1.five_prime_UTR.6;Parent=LotjaGi1g1v0442800.1
LjG1.1_chr1	PGSB	exon	94000295	94000352	.	-	.	ID=LotjaGi1g1v0442800.1.exon.15;Parent=LotjaGi1g1v0442800.1
LjG1.1_chr1	PGSB	five_prime_UTR	94000295	94000352	.	-	.	ID=LotjaGi1g1v0442800.1.five_prime_UTR.7;Parent=LotjaGi1g1v0442800.1
LjG1.1_chr1	PGSB	exon	94000460	94000551	.	-	.	ID=LotjaGi1g1v0442800.1.exon.16;Parent=LotjaGi1g1v0442800.1
LjG1.1_chr1	PGSB	five_prime_UTR	94000460	94000551	.	-	.	ID=LotjaGi1g1v0442800.1.five_prime_UTR.8;Parent=LotjaGi1g1v0442800.1
LjG1.1_chr1	PGSB	exon	94000655	94000782	.	-	.	ID=LotjaGi1g1v0442800.1.exon.17;Parent=LotjaGi1g1v0442800.1
LjG1.1_chr1	PGSB	five_prime_UTR	94000655	94000782	.	-	.	ID=LotjaGi1g1v0442800.1.five_prime_UTR.9;Parent=LotjaGi1g1v0442800.1
LjG1.1_chr1	PGSB	exon	94001250	94001324	.	-	.	ID=LotjaGi1g1v0442800.1.exon.18;Parent=LotjaGi1g1v0442800.1
LjG1.1_chr1	PGSB	five_prime_UTR	94001250	94001324	.	-	.	ID=LotjaGi1g1v0442800.1.five_prime_UTR.10;Parent=LotjaGi1g1v0442800.1
LjG1.1_chr1	PGSB	exon	94001607	94001987	.	-	.	ID=LotjaGi1g1v0442800.1.exon.19;Parent=LotjaGi1g1v0442800.1
LjG1.1_chr1	PGSB	five_prime_UTR	94001607	94001987	.	-	.	ID=LotjaGi1g1v0442800.1.five_prime_UTR.11;Parent=LotjaGi1g1v0442800.1
LjG1.1_chr1	PGSB	mRNA	93995298	94001881	.	-	.	ID=LotjaGi1g1v0442800.2;Parent=LotjaGi1g1v0442800
LjG1.1_chr1	PGSB	three_prime_UTR	93995298	93995685	.	-	.	ID=LotjaGi1g1v0442800.2.three_prime_UTR.1;Parent=LotjaGi1g1v0442800.2
LjG1.1_chr1	PGSB	exon	93995298	93995813	.	-	.	ID=LotjaGi1g1v0442800.2.exon.1;Parent=LotjaGi1g1v0442800.2
LjG1.1_chr1	PGSB	CDS	93995686	93995813	.	-	2	ID=LotjaGi1g1v0442800.2.CDS.1;Parent=LotjaGi1g1v0442800.2
LjG1.1_chr1	PGSB	exon	93995904	93995988	.	-	.	ID=LotjaGi1g1v0442800.2.exon.2;Parent=LotjaGi1g1v0442800.2
LjG1.1_chr1	PGSB	CDS	93995904	93995988	.	-	0	ID=LotjaGi1g1v0442800.2.CDS.2;Parent=LotjaGi1g1v0442800.2
LjG1.1_chr1	PGSB	exon	93996669	93996755	.	-	.	ID=LotjaGi1g1v0442800.2.exon.3;Parent=LotjaGi1g1v0442800.2
LjG1.1_chr1	PGSB	CDS	93996669	93996755	.	-	0	ID=LotjaGi1g1v0442800.2.CDS.3;Parent=LotjaGi1g1v0442800.2
LjG1.1_chr1	PGSB	exon	93996876	93996969	.	-	.	ID=LotjaGi1g1v0442800.2.exon.4;Parent=LotjaGi1g1v0442800.2
LjG1.1_chr1	PGSB	CDS	93996876	93996969	.	-	1	ID=LotjaGi1g1v0442800.2.CDS.4;Parent=LotjaGi1g1v0442800.2
LjG1.1_chr1	PGSB	exon	93997040	93997112	.	-	.	ID=LotjaGi1g1v0442800.2.exon.5;Parent=LotjaGi1g1v0442800.2
LjG1.1_chr1	PGSB	CDS	93997040	93997112	.	-	2	ID=LotjaGi1g1v0442800.2.CDS.5;Parent=LotjaGi1g1v0442800.2
LjG1.1_chr1	PGSB	exon	93997192	93997300	.	-	.	ID=LotjaGi1g1v0442800.2.exon.6;Parent=LotjaGi1g1v0442800.2
LjG1.1_chr1	PGSB	CDS	93997192	93997300	.	-	0	ID=LotjaGi1g1v0442800.2.CDS.6;Parent=LotjaGi1g1v0442800.2
LjG1.1_chr1	PGSB	exon	93997418	93997517	.	-	.	ID=LotjaGi1g1v0442800.2.exon.7;Parent=LotjaGi1g1v0442800.2
LjG1.1_chr1	PGSB	CDS	93997418	93997517	.	-	1	ID=LotjaGi1g1v0442800.2.CDS.7;Parent=LotjaGi1g1v0442800.2
LjG1.1_chr1	PGSB	exon	93997631	93997729	.	-	.	ID=LotjaGi1g1v0442800.2.exon.8;Parent=LotjaGi1g1v0442800.2
LjG1.1_chr1	PGSB	CDS	93997631	93997729	.	-	1	ID=LotjaGi1g1v0442800.2.CDS.8;Parent=LotjaGi1g1v0442800.2
LjG1.1_chr1	PGSB	exon	93997877	93997941	.	-	.	ID=LotjaGi1g1v0442800.2.exon.9;Parent=LotjaGi1g1v0442800.2
LjG1.1_chr1	PGSB	CDS	93997877	93997941	.	-	0	ID=LotjaGi1g1v0442800.2.CDS.9;Parent=LotjaGi1g1v0442800.2
LjG1.1_chr1	PGSB	exon	93998346	93998423	.	-	.	ID=LotjaGi1g1v0442800.2.exon.10;Parent=LotjaGi1g1v0442800.2
LjG1.1_chr1	PGSB	CDS	93998346	93998423	.	-	0	ID=LotjaGi1g1v0442800.2.CDS.10;Parent=LotjaGi1g1v0442800.2
LjG1.1_chr1	PGSB	exon	93998530	93998616	.	-	.	ID=LotjaGi1g1v0442800.2.exon.11;Parent=LotjaGi1g1v0442800.2
LjG1.1_chr1	PGSB	CDS	93998530	93998616	.	-	0	ID=LotjaGi1g1v0442800.2.CDS.11;Parent=LotjaGi1g1v0442800.2
LjG1.1_chr1	PGSB	exon	93999194	93999300	.	-	.	ID=LotjaGi1g1v0442800.2.exon.12;Parent=LotjaGi1g1v0442800.2
LjG1.1_chr1	PGSB	CDS	93999194	93999300	.	-	2	ID=LotjaGi1g1v0442800.2.CDS.12;Parent=LotjaGi1g1v0442800.2
LjG1.1_chr1	PGSB	exon	93999389	93999469	.	-	.	ID=LotjaGi1g1v0442800.2.exon.13;Parent=LotjaGi1g1v0442800.2
LjG1.1_chr1	PGSB	CDS	93999389	93999469	.	-	2	ID=LotjaGi1g1v0442800.2.CDS.13;Parent=LotjaGi1g1v0442800.2
LjG1.1_chr1	PGSB	exon	93999629	93999662	.	-	.	ID=LotjaGi1g1v0442800.2.exon.14;Parent=LotjaGi1g1v0442800.2
LjG1.1_chr1	PGSB	CDS	93999629	93999662	.	-	0	ID=LotjaGi1g1v0442800.2.CDS.14;Parent=LotjaGi1g1v0442800.2
LjG1.1_chr1	PGSB	exon	93999820	93999876	.	-	.	ID=LotjaGi1g1v0442800.2.exon.15;Parent=LotjaGi1g1v0442800.2
LjG1.1_chr1	PGSB	CDS	93999820	93999876	.	-	0	ID=LotjaGi1g1v0442800.2.CDS.15;Parent=LotjaGi1g1v0442800.2
LjG1.1_chr1	PGSB	exon	94000295	94000352	.	-	.	ID=LotjaGi1g1v0442800.2.exon.16;Parent=LotjaGi1g1v0442800.2
LjG1.1_chr1	PGSB	CDS	94000295	94000352	.	-	1	ID=LotjaGi1g1v0442800.2.CDS.16;Parent=LotjaGi1g1v0442800.2
LjG1.1_chr1	PGSB	exon	94000460	94000551	.	-	.	ID=LotjaGi1g1v0442800.2.exon.17;Parent=LotjaGi1g1v0442800.2
LjG1.1_chr1	PGSB	CDS	94000460	94000551	.	-	0	ID=LotjaGi1g1v0442800.2.CDS.17;Parent=LotjaGi1g1v0442800.2
LjG1.1_chr1	PGSB	exon	94000655	94000782	.	-	.	ID=LotjaGi1g1v0442800.2.exon.18;Parent=LotjaGi1g1v0442800.2
LjG1.1_chr1	PGSB	CDS	94000655	94000782	.	-	2	ID=LotjaGi1g1v0442800.2.CDS.18;Parent=LotjaGi1g1v0442800.2
LjG1.1_chr1	PGSB	exon	94001250	94001324	.	-	.	ID=LotjaGi1g1v0442800.2.exon.19;Parent=LotjaGi1g1v0442800.2
LjG1.1_chr1	PGSB	CDS	94001250	94001324	.	-	2	ID=LotjaGi1g1v0442800.2.CDS.19;Parent=LotjaGi1g1v0442800.2
LjG1.1_chr1	PGSB	CDS	94001607	94001766	.	-	0	ID=LotjaGi1g1v0442800.2.CDS.20;Parent=LotjaGi1g1v0442800.2
LjG1.1_chr1	PGSB	exon	94001607	94001881	.	-	.	ID=LotjaGi1g1v0442800.2.exon.20;Parent=LotjaGi1g1v0442800.2
LjG1.1_chr1	PGSB	five_prime_UTR	94001767	94001881	.	-	.	ID=LotjaGi1g1v0442800.2.five_prime_UTR.2;Parent=LotjaGi1g1v0442800.2
LjG1.1_chr1	PGSB	mRNA	93995317	94001926	.	-	.	ID=LotjaGi1g1v0442800.3;Parent=LotjaGi1g1v0442800
LjG1.1_chr1	PGSB	three_prime_UTR	93995317	93995685	.	-	.	ID=LotjaGi1g1v0442800.3.three_prime_UTR.1;Parent=LotjaGi1g1v0442800.3
LjG1.1_chr1	PGSB	exon	93995317	93995813	.	-	.	ID=LotjaGi1g1v0442800.3.exon.1;Parent=LotjaGi1g1v0442800.3
LjG1.1_chr1	PGSB	CDS	93995686	93995813	.	-	2	ID=LotjaGi1g1v0442800.3.CDS.1;Parent=LotjaGi1g1v0442800.3
LjG1.1_chr1	PGSB	exon	93995904	93995970	.	-	.	ID=LotjaGi1g1v0442800.3.exon.2;Parent=LotjaGi1g1v0442800.3
LjG1.1_chr1	PGSB	CDS	93995904	93995970	.	-	0	ID=LotjaGi1g1v0442800.3.CDS.2;Parent=LotjaGi1g1v0442800.3
LjG1.1_chr1	PGSB	exon	93996669	93996755	.	-	.	ID=LotjaGi1g1v0442800.3.exon.3;Parent=LotjaGi1g1v0442800.3
LjG1.1_chr1	PGSB	CDS	93996669	93996755	.	-	0	ID=LotjaGi1g1v0442800.3.CDS.3;Parent=LotjaGi1g1v0442800.3
LjG1.1_chr1	PGSB	exon	93996876	93996969	.	-	.	ID=LotjaGi1g1v0442800.3.exon.4;Parent=LotjaGi1g1v0442800.3
LjG1.1_chr1	PGSB	CDS	93996876	93996969	.	-	1	ID=LotjaGi1g1v0442800.3.CDS.4;Parent=LotjaGi1g1v0442800.3
LjG1.1_chr1	PGSB	exon	93997040	93997112	.	-	.	ID=LotjaGi1g1v0442800.3.exon.5;Parent=LotjaGi1g1v0442800.3
LjG1.1_chr1	PGSB	CDS	93997040	93997112	.	-	2	ID=LotjaGi1g1v0442800.3.CDS.5;Parent=LotjaGi1g1v0442800.3
LjG1.1_chr1	PGSB	exon	93997192	93997300	.	-	.	ID=LotjaGi1g1v0442800.3.exon.6;Parent=LotjaGi1g1v0442800.3
LjG1.1_chr1	PGSB	CDS	93997192	93997300	.	-	0	ID=LotjaGi1g1v0442800.3.CDS.6;Parent=LotjaGi1g1v0442800.3
LjG1.1_chr1	PGSB	exon	93997418	93997517	.	-	.	ID=LotjaGi1g1v0442800.3.exon.7;Parent=LotjaGi1g1v0442800.3
LjG1.1_chr1	PGSB	CDS	93997418	93997517	.	-	1	ID=LotjaGi1g1v0442800.3.CDS.7;Parent=LotjaGi1g1v0442800.3
LjG1.1_chr1	PGSB	exon	93997631	93997729	.	-	.	ID=LotjaGi1g1v0442800.3.exon.8;Parent=LotjaGi1g1v0442800.3
LjG1.1_chr1	PGSB	CDS	93997631	93997729	.	-	1	ID=LotjaGi1g1v0442800.3.CDS.8;Parent=LotjaGi1g1v0442800.3
LjG1.1_chr1	PGSB	exon	93997877	93997941	.	-	.	ID=LotjaGi1g1v0442800.3.exon.9;Parent=LotjaGi1g1v0442800.3
LjG1.1_chr1	PGSB	CDS	93997877	93997941	.	-	0	ID=LotjaGi1g1v0442800.3.CDS.9;Parent=LotjaGi1g1v0442800.3
LjG1.1_chr1	PGSB	exon	93998346	93998423	.	-	.	ID=LotjaGi1g1v0442800.3.exon.10;Parent=LotjaGi1g1v0442800.3
LjG1.1_chr1	PGSB	CDS	93998346	93998423	.	-	0	ID=LotjaGi1g1v0442800.3.CDS.10;Parent=LotjaGi1g1v0442800.3
LjG1.1_chr1	PGSB	exon	93998530	93998616	.	-	.	ID=LotjaGi1g1v0442800.3.exon.11;Parent=LotjaGi1g1v0442800.3
LjG1.1_chr1	PGSB	CDS	93998530	93998616	.	-	0	ID=LotjaGi1g1v0442800.3.CDS.11;Parent=LotjaGi1g1v0442800.3
LjG1.1_chr1	PGSB	exon	93999194	93999300	.	-	.	ID=LotjaGi1g1v0442800.3.exon.12;Parent=LotjaGi1g1v0442800.3
LjG1.1_chr1	PGSB	CDS	93999194	93999300	.	-	2	ID=LotjaGi1g1v0442800.3.CDS.12;Parent=LotjaGi1g1v0442800.3
LjG1.1_chr1	PGSB	exon	93999389	93999469	.	-	.	ID=LotjaGi1g1v0442800.3.exon.13;Parent=LotjaGi1g1v0442800.3
LjG1.1_chr1	PGSB	CDS	93999389	93999469	.	-	2	ID=LotjaGi1g1v0442800.3.CDS.13;Parent=LotjaGi1g1v0442800.3
LjG1.1_chr1	PGSB	exon	93999629	93999662	.	-	.	ID=LotjaGi1g1v0442800.3.exon.14;Parent=LotjaGi1g1v0442800.3
LjG1.1_chr1	PGSB	CDS	93999629	93999662	.	-	0	ID=LotjaGi1g1v0442800.3.CDS.14;Parent=LotjaGi1g1v0442800.3
LjG1.1_chr1	PGSB	exon	93999820	93999876	.	-	.	ID=LotjaGi1g1v0442800.3.exon.15;Parent=LotjaGi1g1v0442800.3
LjG1.1_chr1	PGSB	CDS	93999820	93999876	.	-	0	ID=LotjaGi1g1v0442800.3.CDS.15;Parent=LotjaGi1g1v0442800.3
LjG1.1_chr1	PGSB	exon	94000295	94000352	.	-	.	ID=LotjaGi1g1v0442800.3.exon.16;Parent=LotjaGi1g1v0442800.3
LjG1.1_chr1	PGSB	CDS	94000295	94000352	.	-	1	ID=LotjaGi1g1v0442800.3.CDS.16;Parent=LotjaGi1g1v0442800.3
LjG1.1_chr1	PGSB	exon	94000460	94000551	.	-	.	ID=LotjaGi1g1v0442800.3.exon.17;Parent=LotjaGi1g1v0442800.3
LjG1.1_chr1	PGSB	CDS	94000460	94000551	.	-	0	ID=LotjaGi1g1v0442800.3.CDS.17;Parent=LotjaGi1g1v0442800.3
LjG1.1_chr1	PGSB	exon	94000655	94000782	.	-	.	ID=LotjaGi1g1v0442800.3.exon.18;Parent=LotjaGi1g1v0442800.3
LjG1.1_chr1	PGSB	CDS	94000655	94000782	.	-	2	ID=LotjaGi1g1v0442800.3.CDS.18;Parent=LotjaGi1g1v0442800.3
LjG1.1_chr1	PGSB	exon	94001250	94001324	.	-	.	ID=LotjaGi1g1v0442800.3.exon.19;Parent=LotjaGi1g1v0442800.3
LjG1.1_chr1	PGSB	CDS	94001250	94001324	.	-	2	ID=LotjaGi1g1v0442800.3.CDS.19;Parent=LotjaGi1g1v0442800.3
LjG1.1_chr1	PGSB	CDS	94001607	94001766	.	-	0	ID=LotjaGi1g1v0442800.3.CDS.20;Parent=LotjaGi1g1v0442800.3
LjG1.1_chr1	PGSB	exon	94001607	94001926	.	-	.	ID=LotjaGi1g1v0442800.3.exon.20;Parent=LotjaGi1g1v0442800.3
LjG1.1_chr1	PGSB	five_prime_UTR	94001767	94001926	.	-	.	ID=LotjaGi1g1v0442800.3.five_prime_UTR.2;Parent=LotjaGi1g1v0442800.3
LjG1.1_chr1	PGSB	mRNA	93995686	94001766	.	-	.	ID=LotjaGi1g1v0442800.4;Parent=LotjaGi1g1v0442800
LjG1.1_chr1	PGSB	exon	93995686	93995813	.	-	.	ID=LotjaGi1g1v0442800.4.exon.1;Parent=LotjaGi1g1v0442800.4
LjG1.1_chr1	PGSB	CDS	93995686	93995813	.	-	2	ID=LotjaGi1g1v0442800.4.CDS.1;Parent=LotjaGi1g1v0442800.4
LjG1.1_chr1	PGSB	exon	93995904	93995970	.	-	.	ID=LotjaGi1g1v0442800.4.exon.2;Parent=LotjaGi1g1v0442800.4
LjG1.1_chr1	PGSB	CDS	93995904	93995970	.	-	0	ID=LotjaGi1g1v0442800.4.CDS.2;Parent=LotjaGi1g1v0442800.4
LjG1.1_chr1	PGSB	exon	93996669	93996755	.	-	.	ID=LotjaGi1g1v0442800.4.exon.3;Parent=LotjaGi1g1v0442800.4
LjG1.1_chr1	PGSB	CDS	93996669	93996755	.	-	0	ID=LotjaGi1g1v0442800.4.CDS.3;Parent=LotjaGi1g1v0442800.4
LjG1.1_chr1	PGSB	exon	93996876	93996969	.	-	.	ID=LotjaGi1g1v0442800.4.exon.4;Parent=LotjaGi1g1v0442800.4
LjG1.1_chr1	PGSB	CDS	93996876	93996969	.	-	1	ID=LotjaGi1g1v0442800.4.CDS.4;Parent=LotjaGi1g1v0442800.4
LjG1.1_chr1	PGSB	exon	93997040	93997112	.	-	.	ID=LotjaGi1g1v0442800.4.exon.5;Parent=LotjaGi1g1v0442800.4
LjG1.1_chr1	PGSB	CDS	93997040	93997112	.	-	2	ID=LotjaGi1g1v0442800.4.CDS.5;Parent=LotjaGi1g1v0442800.4
LjG1.1_chr1	PGSB	exon	93997192	93997300	.	-	.	ID=LotjaGi1g1v0442800.4.exon.6;Parent=LotjaGi1g1v0442800.4
LjG1.1_chr1	PGSB	CDS	93997192	93997300	.	-	0	ID=LotjaGi1g1v0442800.4.CDS.6;Parent=LotjaGi1g1v0442800.4
LjG1.1_chr1	PGSB	exon	93997418	93997517	.	-	.	ID=LotjaGi1g1v0442800.4.exon.7;Parent=LotjaGi1g1v0442800.4
LjG1.1_chr1	PGSB	CDS	93997418	93997517	.	-	1	ID=LotjaGi1g1v0442800.4.CDS.7;Parent=LotjaGi1g1v0442800.4
LjG1.1_chr1	PGSB	exon	93997631	93997729	.	-	.	ID=LotjaGi1g1v0442800.4.exon.8;Parent=LotjaGi1g1v0442800.4
LjG1.1_chr1	PGSB	CDS	93997631	93997729	.	-	1	ID=LotjaGi1g1v0442800.4.CDS.8;Parent=LotjaGi1g1v0442800.4
LjG1.1_chr1	PGSB	exon	93997877	93997941	.	-	.	ID=LotjaGi1g1v0442800.4.exon.9;Parent=LotjaGi1g1v0442800.4
LjG1.1_chr1	PGSB	CDS	93997877	93997941	.	-	0	ID=LotjaGi1g1v0442800.4.CDS.9;Parent=LotjaGi1g1v0442800.4
LjG1.1_chr1	PGSB	exon	93999194	93999300	.	-	.	ID=LotjaGi1g1v0442800.4.exon.10;Parent=LotjaGi1g1v0442800.4
LjG1.1_chr1	PGSB	CDS	93999194	93999300	.	-	2	ID=LotjaGi1g1v0442800.4.CDS.10;Parent=LotjaGi1g1v0442800.4
LjG1.1_chr1	PGSB	exon	93999389	93999469	.	-	.	ID=LotjaGi1g1v0442800.4.exon.11;Parent=LotjaGi1g1v0442800.4
LjG1.1_chr1	PGSB	CDS	93999389	93999469	.	-	2	ID=LotjaGi1g1v0442800.4.CDS.11;Parent=LotjaGi1g1v0442800.4
LjG1.1_chr1	PGSB	exon	93999629	93999662	.	-	.	ID=LotjaGi1g1v0442800.4.exon.12;Parent=LotjaGi1g1v0442800.4
LjG1.1_chr1	PGSB	CDS	93999629	93999662	.	-	0	ID=LotjaGi1g1v0442800.4.CDS.12;Parent=LotjaGi1g1v0442800.4
LjG1.1_chr1	PGSB	exon	93999820	93999876	.	-	.	ID=LotjaGi1g1v0442800.4.exon.13;Parent=LotjaGi1g1v0442800.4
LjG1.1_chr1	PGSB	CDS	93999820	93999876	.	-	0	ID=LotjaGi1g1v0442800.4.CDS.13;Parent=LotjaGi1g1v0442800.4
LjG1.1_chr1	PGSB	exon	94000295	94000352	.	-	.	ID=LotjaGi1g1v0442800.4.exon.14;Parent=LotjaGi1g1v0442800.4
LjG1.1_chr1	PGSB	CDS	94000295	94000352	.	-	1	ID=LotjaGi1g1v0442800.4.CDS.14;Parent=LotjaGi1g1v0442800.4
LjG1.1_chr1	PGSB	exon	94000460	94000551	.	-	.	ID=LotjaGi1g1v0442800.4.exon.15;Parent=LotjaGi1g1v0442800.4
LjG1.1_chr1	PGSB	CDS	94000460	94000551	.	-	0	ID=LotjaGi1g1v0442800.4.CDS.15;Parent=LotjaGi1g1v0442800.4
LjG1.1_chr1	PGSB	CDS	94000655	94000711	.	-	0	ID=LotjaGi1g1v0442800.4.CDS.16;Parent=LotjaGi1g1v0442800.4
LjG1.1_chr1	PGSB	exon	94000655	94000782	.	-	.	ID=LotjaGi1g1v0442800.4.exon.16;Parent=LotjaGi1g1v0442800.4
LjG1.1_chr1	PGSB	five_prime_UTR	94000712	94000782	.	-	.	ID=LotjaGi1g1v0442800.4.five_prime_UTR.1;Parent=LotjaGi1g1v0442800.4
LjG1.1_chr1	PGSB	exon	94001246	94001324	.	-	.	ID=LotjaGi1g1v0442800.4.exon.17;Parent=LotjaGi1g1v0442800.4
LjG1.1_chr1	PGSB	five_prime_UTR	94001246	94001324	.	-	.	ID=LotjaGi1g1v0442800.4.five_prime_UTR.2;Parent=LotjaGi1g1v0442800.4
LjG1.1_chr1	PGSB	exon	94001607	94001766	.	-	.	ID=LotjaGi1g1v0442800.4.exon.18;Parent=LotjaGi1g1v0442800.4
LjG1.1_chr1	PGSB	five_prime_UTR	94001607	94001766	.	-	.	ID=LotjaGi1g1v0442800.4.five_prime_UTR.3;Parent=LotjaGi1g1v0442800.4
LjG1.1_chr1	PGSB	mRNA	93995686	94001766	.	-	.	ID=LotjaGi1g1v0442800.5;Parent=LotjaGi1g1v0442800
LjG1.1_chr1	PGSB	exon	93995686	93995813	.	-	.	ID=LotjaGi1g1v0442800.5.exon.1;Parent=LotjaGi1g1v0442800.5
LjG1.1_chr1	PGSB	CDS	93995686	93995813	.	-	2	ID=LotjaGi1g1v0442800.5.CDS.1;Parent=LotjaGi1g1v0442800.5
LjG1.1_chr1	PGSB	exon	93995904	93995970	.	-	.	ID=LotjaGi1g1v0442800.5.exon.2;Parent=LotjaGi1g1v0442800.5
LjG1.1_chr1	PGSB	CDS	93995904	93995970	.	-	0	ID=LotjaGi1g1v0442800.5.CDS.2;Parent=LotjaGi1g1v0442800.5
LjG1.1_chr1	PGSB	exon	93996669	93996755	.	-	.	ID=LotjaGi1g1v0442800.5.exon.3;Parent=LotjaGi1g1v0442800.5
LjG1.1_chr1	PGSB	CDS	93996669	93996755	.	-	0	ID=LotjaGi1g1v0442800.5.CDS.3;Parent=LotjaGi1g1v0442800.5
LjG1.1_chr1	PGSB	exon	93996876	93996969	.	-	.	ID=LotjaGi1g1v0442800.5.exon.4;Parent=LotjaGi1g1v0442800.5
LjG1.1_chr1	PGSB	CDS	93996876	93996969	.	-	1	ID=LotjaGi1g1v0442800.5.CDS.4;Parent=LotjaGi1g1v0442800.5
LjG1.1_chr1	PGSB	exon	93997040	93997112	.	-	.	ID=LotjaGi1g1v0442800.5.exon.5;Parent=LotjaGi1g1v0442800.5
LjG1.1_chr1	PGSB	CDS	93997040	93997112	.	-	2	ID=LotjaGi1g1v0442800.5.CDS.5;Parent=LotjaGi1g1v0442800.5
LjG1.1_chr1	PGSB	exon	93997192	93997300	.	-	.	ID=LotjaGi1g1v0442800.5.exon.6;Parent=LotjaGi1g1v0442800.5
LjG1.1_chr1	PGSB	CDS	93997192	93997300	.	-	0	ID=LotjaGi1g1v0442800.5.CDS.6;Parent=LotjaGi1g1v0442800.5
LjG1.1_chr1	PGSB	exon	93997418	93997517	.	-	.	ID=LotjaGi1g1v0442800.5.exon.7;Parent=LotjaGi1g1v0442800.5
LjG1.1_chr1	PGSB	CDS	93997418	93997517	.	-	1	ID=LotjaGi1g1v0442800.5.CDS.7;Parent=LotjaGi1g1v0442800.5
LjG1.1_chr1	PGSB	exon	93997631	93997729	.	-	.	ID=LotjaGi1g1v0442800.5.exon.8;Parent=LotjaGi1g1v0442800.5
LjG1.1_chr1	PGSB	CDS	93997631	93997729	.	-	1	ID=LotjaGi1g1v0442800.5.CDS.8;Parent=LotjaGi1g1v0442800.5
LjG1.1_chr1	PGSB	exon	93997877	93997941	.	-	.	ID=LotjaGi1g1v0442800.5.exon.9;Parent=LotjaGi1g1v0442800.5
LjG1.1_chr1	PGSB	CDS	93997877	93997941	.	-	0	ID=LotjaGi1g1v0442800.5.CDS.9;Parent=LotjaGi1g1v0442800.5
LjG1.1_chr1	PGSB	exon	93998346	93998423	.	-	.	ID=LotjaGi1g1v0442800.5.exon.10;Parent=LotjaGi1g1v0442800.5
LjG1.1_chr1	PGSB	CDS	93998346	93998423	.	-	0	ID=LotjaGi1g1v0442800.5.CDS.10;Parent=LotjaGi1g1v0442800.5
LjG1.1_chr1	PGSB	exon	93998530	93998616	.	-	.	ID=LotjaGi1g1v0442800.5.exon.11;Parent=LotjaGi1g1v0442800.5
LjG1.1_chr1	PGSB	CDS	93998530	93998616	.	-	0	ID=LotjaGi1g1v0442800.5.CDS.11;Parent=LotjaGi1g1v0442800.5
LjG1.1_chr1	PGSB	exon	93999194	93999300	.	-	.	ID=LotjaGi1g1v0442800.5.exon.12;Parent=LotjaGi1g1v0442800.5
LjG1.1_chr1	PGSB	CDS	93999194	93999300	.	-	2	ID=LotjaGi1g1v0442800.5.CDS.12;Parent=LotjaGi1g1v0442800.5
LjG1.1_chr1	PGSB	exon	93999389	93999469	.	-	.	ID=LotjaGi1g1v0442800.5.exon.13;Parent=LotjaGi1g1v0442800.5
LjG1.1_chr1	PGSB	CDS	93999389	93999469	.	-	2	ID=LotjaGi1g1v0442800.5.CDS.13;Parent=LotjaGi1g1v0442800.5
LjG1.1_chr1	PGSB	exon	93999629	93999662	.	-	.	ID=LotjaGi1g1v0442800.5.exon.14;Parent=LotjaGi1g1v0442800.5
LjG1.1_chr1	PGSB	CDS	93999629	93999662	.	-	0	ID=LotjaGi1g1v0442800.5.CDS.14;Parent=LotjaGi1g1v0442800.5
LjG1.1_chr1	PGSB	exon	93999820	93999876	.	-	.	ID=LotjaGi1g1v0442800.5.exon.15;Parent=LotjaGi1g1v0442800.5
LjG1.1_chr1	PGSB	CDS	93999820	93999876	.	-	0	ID=LotjaGi1g1v0442800.5.CDS.15;Parent=LotjaGi1g1v0442800.5
LjG1.1_chr1	PGSB	exon	94000295	94000352	.	-	.	ID=LotjaGi1g1v0442800.5.exon.16;Parent=LotjaGi1g1v0442800.5
LjG1.1_chr1	PGSB	CDS	94000295	94000352	.	-	1	ID=LotjaGi1g1v0442800.5.CDS.16;Parent=LotjaGi1g1v0442800.5
LjG1.1_chr1	PGSB	exon	94000460	94000551	.	-	.	ID=LotjaGi1g1v0442800.5.exon.17;Parent=LotjaGi1g1v0442800.5
LjG1.1_chr1	PGSB	CDS	94000460	94000551	.	-	0	ID=LotjaGi1g1v0442800.5.CDS.17;Parent=LotjaGi1g1v0442800.5
LjG1.1_chr1	PGSB	CDS	94000655	94000711	.	-	0	ID=LotjaGi1g1v0442800.5.CDS.18;Parent=LotjaGi1g1v0442800.5
LjG1.1_chr1	PGSB	exon	94000655	94000782	.	-	.	ID=LotjaGi1g1v0442800.5.exon.18;Parent=LotjaGi1g1v0442800.5
LjG1.1_chr1	PGSB	five_prime_UTR	94000712	94000782	.	-	.	ID=LotjaGi1g1v0442800.5.five_prime_UTR.1;Parent=LotjaGi1g1v0442800.5
LjG1.1_chr1	PGSB	exon	94001246	94001324	.	-	.	ID=LotjaGi1g1v0442800.5.exon.19;Parent=LotjaGi1g1v0442800.5
LjG1.1_chr1	PGSB	five_prime_UTR	94001246	94001324	.	-	.	ID=LotjaGi1g1v0442800.5.five_prime_UTR.2;Parent=LotjaGi1g1v0442800.5
LjG1.1_chr1	PGSB	exon	94001607	94001766	.	-	.	ID=LotjaGi1g1v0442800.5.exon.20;Parent=LotjaGi1g1v0442800.5
LjG1.1_chr1	PGSB	five_prime_UTR	94001607	94001766	.	-	.	ID=LotjaGi1g1v0442800.5.five_prime_UTR.3;Parent=LotjaGi1g1v0442800.5
###
LjG1.1_chr1	PGSB	gene	94006020	94012490	.	+	.	ID=LotjaGi1g1v0442900
LjG1.1_chr1	PGSB	mRNA	94006020	94012490	.	+	.	ID=LotjaGi1g1v0442900.1;Parent=LotjaGi1g1v0442900
LjG1.1_chr1	PGSB	exon	94006020	94007284	.	+	.	ID=LotjaGi1g1v0442900.1.exon.1;Parent=LotjaGi1g1v0442900.1
LjG1.1_chr1	PGSB	five_prime_UTR	94006020	94007284	.	+	.	ID=LotjaGi1g1v0442900.1.five_prime_UTR.1;Parent=LotjaGi1g1v0442900.1
LjG1.1_chr1	PGSB	exon	94007656	94007827	.	+	.	ID=LotjaGi1g1v0442900.1.exon.2;Parent=LotjaGi1g1v0442900.1
LjG1.1_chr1	PGSB	five_prime_UTR	94007656	94007827	.	+	.	ID=LotjaGi1g1v0442900.1.five_prime_UTR.2;Parent=LotjaGi1g1v0442900.1
LjG1.1_chr1	PGSB	five_prime_UTR	94009544	94009554	.	+	.	ID=LotjaGi1g1v0442900.1.five_prime_UTR.3;Parent=LotjaGi1g1v0442900.1
LjG1.1_chr1	PGSB	exon	94009544	94009908	.	+	.	ID=LotjaGi1g1v0442900.1.exon.3;Parent=LotjaGi1g1v0442900.1
LjG1.1_chr1	PGSB	CDS	94009555	94009899	.	+	0	ID=LotjaGi1g1v0442900.1.CDS.1;Parent=LotjaGi1g1v0442900.1
LjG1.1_chr1	PGSB	three_prime_UTR	94009900	94009908	.	+	.	ID=LotjaGi1g1v0442900.1.three_prime_UTR.4;Parent=LotjaGi1g1v0442900.1
LjG1.1_chr1	PGSB	exon	94010290	94012490	.	+	.	ID=LotjaGi1g1v0442900.1.exon.4;Parent=LotjaGi1g1v0442900.1
LjG1.1_chr1	PGSB	three_prime_UTR	94010290	94012490	.	+	.	ID=LotjaGi1g1v0442900.1.three_prime_UTR.5;Parent=LotjaGi1g1v0442900.1
###
LjG1.1_chr1	PGSB	gene	94029360	94034149	.	+	.	ID=LotjaGi1g1v0443000
LjG1.1_chr1	PGSB	mRNA	94029360	94034149	.	+	.	ID=LotjaGi1g1v0443000.1;Parent=LotjaGi1g1v0443000
LjG1.1_chr1	PGSB	five_prime_UTR	94029360	94030110	.	+	.	ID=LotjaGi1g1v0443000.1.five_prime_UTR.1;Parent=LotjaGi1g1v0443000.1
LjG1.1_chr1	PGSB	exon	94029360	94030291	.	+	.	ID=LotjaGi1g1v0443000.1.exon.1;Parent=LotjaGi1g1v0443000.1
LjG1.1_chr1	PGSB	CDS	94030111	94030291	.	+	0	ID=LotjaGi1g1v0443000.1.CDS.1;Parent=LotjaGi1g1v0443000.1
LjG1.1_chr1	PGSB	exon	94030504	94030744	.	+	.	ID=LotjaGi1g1v0443000.1.exon.2;Parent=LotjaGi1g1v0443000.1
LjG1.1_chr1	PGSB	CDS	94030504	94030744	.	+	2	ID=LotjaGi1g1v0443000.1.CDS.2;Parent=LotjaGi1g1v0443000.1
LjG1.1_chr1	PGSB	exon	94030989	94031160	.	+	.	ID=LotjaGi1g1v0443000.1.exon.3;Parent=LotjaGi1g1v0443000.1
LjG1.1_chr1	PGSB	CDS	94030989	94031160	.	+	1	ID=LotjaGi1g1v0443000.1.CDS.3;Parent=LotjaGi1g1v0443000.1
LjG1.1_chr1	PGSB	exon	94031507	94031706	.	+	.	ID=LotjaGi1g1v0443000.1.exon.4;Parent=LotjaGi1g1v0443000.1
LjG1.1_chr1	PGSB	CDS	94031507	94031706	.	+	0	ID=LotjaGi1g1v0443000.1.CDS.4;Parent=LotjaGi1g1v0443000.1
LjG1.1_chr1	PGSB	exon	94031833	94031991	.	+	.	ID=LotjaGi1g1v0443000.1.exon.5;Parent=LotjaGi1g1v0443000.1
LjG1.1_chr1	PGSB	CDS	94031833	94031991	.	+	1	ID=LotjaGi1g1v0443000.1.CDS.5;Parent=LotjaGi1g1v0443000.1
LjG1.1_chr1	PGSB	CDS	94032505	94032835	.	+	1	ID=LotjaGi1g1v0443000.1.CDS.6;Parent=LotjaGi1g1v0443000.1
LjG1.1_chr1	PGSB	exon	94032505	94034149	.	+	.	ID=LotjaGi1g1v0443000.1.exon.6;Parent=LotjaGi1g1v0443000.1
LjG1.1_chr1	PGSB	three_prime_UTR	94032836	94034149	.	+	.	ID=LotjaGi1g1v0443000.1.three_prime_UTR.2;Parent=LotjaGi1g1v0443000.1
LjG1.1_chr1	PGSB	mRNA	94030129	94032835	.	+	.	ID=LotjaGi1g1v0443000.2;Parent=LotjaGi1g1v0443000
LjG1.1_chr1	PGSB	exon	94030129	94030291	.	+	.	ID=LotjaGi1g1v0443000.2.exon.1;Parent=LotjaGi1g1v0443000.2
LjG1.1_chr1	PGSB	CDS	94030129	94030291	.	+	0	ID=LotjaGi1g1v0443000.2.CDS.1;Parent=LotjaGi1g1v0443000.2
LjG1.1_chr1	PGSB	exon	94030504	94030744	.	+	.	ID=LotjaGi1g1v0443000.2.exon.2;Parent=LotjaGi1g1v0443000.2
LjG1.1_chr1	PGSB	CDS	94030504	94030744	.	+	2	ID=LotjaGi1g1v0443000.2.CDS.2;Parent=LotjaGi1g1v0443000.2
LjG1.1_chr1	PGSB	exon	94030989	94031160	.	+	.	ID=LotjaGi1g1v0443000.2.exon.3;Parent=LotjaGi1g1v0443000.2
LjG1.1_chr1	PGSB	CDS	94030989	94031160	.	+	1	ID=LotjaGi1g1v0443000.2.CDS.3;Parent=LotjaGi1g1v0443000.2
LjG1.1_chr1	PGSB	exon	94031555	94031706	.	+	.	ID=LotjaGi1g1v0443000.2.exon.4;Parent=LotjaGi1g1v0443000.2
LjG1.1_chr1	PGSB	CDS	94031555	94031706	.	+	0	ID=LotjaGi1g1v0443000.2.CDS.4;Parent=LotjaGi1g1v0443000.2
LjG1.1_chr1	PGSB	exon	94031833	94031991	.	+	.	ID=LotjaGi1g1v0443000.2.exon.5;Parent=LotjaGi1g1v0443000.2
LjG1.1_chr1	PGSB	CDS	94031833	94031991	.	+	1	ID=LotjaGi1g1v0443000.2.CDS.5;Parent=LotjaGi1g1v0443000.2
LjG1.1_chr1	PGSB	exon	94032505	94032835	.	+	.	ID=LotjaGi1g1v0443000.2.exon.6;Parent=LotjaGi1g1v0443000.2
LjG1.1_chr1	PGSB	CDS	94032505	94032835	.	+	1	ID=LotjaGi1g1v0443000.2.CDS.6;Parent=LotjaGi1g1v0443000.2
LjG1.1_chr1	PGSB	mRNA	94032485	94032835	.	+	.	ID=LotjaGi1g1v0443000.3;Parent=LotjaGi1g1v0443000
LjG1.1_chr1	PGSB	exon	94032485	94032835	.	+	.	ID=LotjaGi1g1v0443000.3.exon.1;Parent=LotjaGi1g1v0443000.3
LjG1.1_chr1	PGSB	CDS	94032524	94032835	.	+	0	ID=LotjaGi1g1v0443000.3.CDS.1;Parent=LotjaGi1g1v0443000.3
###
LjG1.1_chr1	PGSB	gene	94034764	94039250	.	-	.	ID=LotjaGi1g1v0443100_LC
LjG1.1_chr1	PGSB	mRNA	94034764	94039250	.	-	.	ID=LotjaGi1g1v0443100_LC.1;Parent=LotjaGi1g1v0443100_LC
LjG1.1_chr1	PGSB	three_prime_UTR	94034764	94035741	.	-	.	ID=LotjaGi1g1v0443100_LC.1.three_prime_UTR.1;Parent=LotjaGi1g1v0443100_LC.1
LjG1.1_chr1	PGSB	exon	94034764	94039250	.	-	.	ID=LotjaGi1g1v0443100_LC.1.exon.1;Parent=LotjaGi1g1v0443100_LC.1
LjG1.1_chr1	PGSB	CDS	94035742	94037781	.	-	0	ID=LotjaGi1g1v0443100_LC.1.CDS.1;Parent=LotjaGi1g1v0443100_LC.1
LjG1.1_chr1	PGSB	five_prime_UTR	94037782	94039250	.	-	.	ID=LotjaGi1g1v0443100_LC.1.five_prime_UTR.2;Parent=LotjaGi1g1v0443100_LC.1
LjG1.1_chr1	PGSB	mRNA	94034764	94039250	.	-	.	ID=LotjaGi1g1v0443100_LC.2;Parent=LotjaGi1g1v0443100_LC
LjG1.1_chr1	PGSB	three_prime_UTR	94034764	94037744	.	-	.	ID=LotjaGi1g1v0443100_LC.2.three_prime_UTR.1;Parent=LotjaGi1g1v0443100_LC.2
LjG1.1_chr1	PGSB	exon	94034764	94039250	.	-	.	ID=LotjaGi1g1v0443100_LC.2.exon.1;Parent=LotjaGi1g1v0443100_LC.2
LjG1.1_chr1	PGSB	CDS	94037745	94038629	.	-	0	ID=LotjaGi1g1v0443100_LC.2.CDS.1;Parent=LotjaGi1g1v0443100_LC.2
LjG1.1_chr1	PGSB	five_prime_UTR	94038630	94039250	.	-	.	ID=LotjaGi1g1v0443100_LC.2.five_prime_UTR.2;Parent=LotjaGi1g1v0443100_LC.2
LjG1.1_chr1	PGSB	mRNA	94034764	94039250	.	-	.	ID=LotjaGi1g1v0443100_LC.3;Parent=LotjaGi1g1v0443100_LC
LjG1.1_chr1	PGSB	three_prime_UTR	94034764	94038543	.	-	.	ID=LotjaGi1g1v0443100_LC.3.three_prime_UTR.1;Parent=LotjaGi1g1v0443100_LC.3
LjG1.1_chr1	PGSB	exon	94034764	94039250	.	-	.	ID=LotjaGi1g1v0443100_LC.3.exon.1;Parent=LotjaGi1g1v0443100_LC.3
LjG1.1_chr1	PGSB	CDS	94038544	94039023	.	-	0	ID=LotjaGi1g1v0443100_LC.3.CDS.1;Parent=LotjaGi1g1v0443100_LC.3
LjG1.1_chr1	PGSB	five_prime_UTR	94039024	94039250	.	-	.	ID=LotjaGi1g1v0443100_LC.3.five_prime_UTR.2;Parent=LotjaGi1g1v0443100_LC.3
###
LjG1.1_chr1	PGSB	gene	94055042	94058988	.	+	.	ID=LotjaGi1g1v0443200
LjG1.1_chr1	PGSB	mRNA	94055042	94058988	.	+	.	ID=LotjaGi1g1v0443200.1;Parent=LotjaGi1g1v0443200
LjG1.1_chr1	PGSB	five_prime_UTR	94055042	94055272	.	+	.	ID=LotjaGi1g1v0443200.1.five_prime_UTR.1;Parent=LotjaGi1g1v0443200.1
LjG1.1_chr1	PGSB	exon	94055042	94055410	.	+	.	ID=LotjaGi1g1v0443200.1.exon.1;Parent=LotjaGi1g1v0443200.1
LjG1.1_chr1	PGSB	CDS	94055273	94055410	.	+	0	ID=LotjaGi1g1v0443200.1.CDS.1;Parent=LotjaGi1g1v0443200.1
LjG1.1_chr1	PGSB	exon	94055611	94055799	.	+	.	ID=LotjaGi1g1v0443200.1.exon.2;Parent=LotjaGi1g1v0443200.1
LjG1.1_chr1	PGSB	CDS	94055611	94055799	.	+	0	ID=LotjaGi1g1v0443200.1.CDS.2;Parent=LotjaGi1g1v0443200.1
LjG1.1_chr1	PGSB	exon	94055921	94056011	.	+	.	ID=LotjaGi1g1v0443200.1.exon.3;Parent=LotjaGi1g1v0443200.1
LjG1.1_chr1	PGSB	CDS	94055921	94056011	.	+	0	ID=LotjaGi1g1v0443200.1.CDS.3;Parent=LotjaGi1g1v0443200.1
LjG1.1_chr1	PGSB	exon	94056354	94056566	.	+	.	ID=LotjaGi1g1v0443200.1.exon.4;Parent=LotjaGi1g1v0443200.1
LjG1.1_chr1	PGSB	CDS	94056354	94056566	.	+	2	ID=LotjaGi1g1v0443200.1.CDS.4;Parent=LotjaGi1g1v0443200.1
LjG1.1_chr1	PGSB	exon	94057066	94057155	.	+	.	ID=LotjaGi1g1v0443200.1.exon.5;Parent=LotjaGi1g1v0443200.1
LjG1.1_chr1	PGSB	CDS	94057066	94057155	.	+	2	ID=LotjaGi1g1v0443200.1.CDS.5;Parent=LotjaGi1g1v0443200.1
LjG1.1_chr1	PGSB	exon	94057290	94057422	.	+	.	ID=LotjaGi1g1v0443200.1.exon.6;Parent=LotjaGi1g1v0443200.1
LjG1.1_chr1	PGSB	CDS	94057290	94057422	.	+	2	ID=LotjaGi1g1v0443200.1.CDS.6;Parent=LotjaGi1g1v0443200.1
LjG1.1_chr1	PGSB	CDS	94058150	94058258	.	+	1	ID=LotjaGi1g1v0443200.1.CDS.7;Parent=LotjaGi1g1v0443200.1
LjG1.1_chr1	PGSB	exon	94058150	94058988	.	+	.	ID=LotjaGi1g1v0443200.1.exon.7;Parent=LotjaGi1g1v0443200.1
LjG1.1_chr1	PGSB	three_prime_UTR	94058259	94058988	.	+	.	ID=LotjaGi1g1v0443200.1.three_prime_UTR.2;Parent=LotjaGi1g1v0443200.1
###
LjG1.1_chr1	PGSB	gene	94059919	94068235	.	+	.	ID=LotjaGi1g1v0443300
LjG1.1_chr1	PGSB	mRNA	94059919	94068235	.	+	.	ID=LotjaGi1g1v0443300.1;Parent=LotjaGi1g1v0443300
LjG1.1_chr1	PGSB	five_prime_UTR	94059919	94059998	.	+	.	ID=LotjaGi1g1v0443300.1.five_prime_UTR.1;Parent=LotjaGi1g1v0443300.1
LjG1.1_chr1	PGSB	exon	94059919	94060116	.	+	.	ID=LotjaGi1g1v0443300.1.exon.1;Parent=LotjaGi1g1v0443300.1
LjG1.1_chr1	PGSB	CDS	94059999	94060116	.	+	0	ID=LotjaGi1g1v0443300.1.CDS.1;Parent=LotjaGi1g1v0443300.1
LjG1.1_chr1	PGSB	exon	94060302	94060346	.	+	.	ID=LotjaGi1g1v0443300.1.exon.2;Parent=LotjaGi1g1v0443300.1
LjG1.1_chr1	PGSB	CDS	94060302	94060346	.	+	2	ID=LotjaGi1g1v0443300.1.CDS.2;Parent=LotjaGi1g1v0443300.1
LjG1.1_chr1	PGSB	exon	94060464	94060552	.	+	.	ID=LotjaGi1g1v0443300.1.exon.3;Parent=LotjaGi1g1v0443300.1
LjG1.1_chr1	PGSB	CDS	94060464	94060552	.	+	2	ID=LotjaGi1g1v0443300.1.CDS.3;Parent=LotjaGi1g1v0443300.1
LjG1.1_chr1	PGSB	exon	94062396	94062483	.	+	.	ID=LotjaGi1g1v0443300.1.exon.4;Parent=LotjaGi1g1v0443300.1
LjG1.1_chr1	PGSB	CDS	94062396	94062483	.	+	0	ID=LotjaGi1g1v0443300.1.CDS.4;Parent=LotjaGi1g1v0443300.1
LjG1.1_chr1	PGSB	exon	94062687	94062772	.	+	.	ID=LotjaGi1g1v0443300.1.exon.5;Parent=LotjaGi1g1v0443300.1
LjG1.1_chr1	PGSB	CDS	94062687	94062772	.	+	2	ID=LotjaGi1g1v0443300.1.CDS.5;Parent=LotjaGi1g1v0443300.1
LjG1.1_chr1	PGSB	exon	94062865	94062951	.	+	.	ID=LotjaGi1g1v0443300.1.exon.6;Parent=LotjaGi1g1v0443300.1
LjG1.1_chr1	PGSB	CDS	94062865	94062951	.	+	0	ID=LotjaGi1g1v0443300.1.CDS.6;Parent=LotjaGi1g1v0443300.1
LjG1.1_chr1	PGSB	exon	94063044	94063109	.	+	.	ID=LotjaGi1g1v0443300.1.exon.7;Parent=LotjaGi1g1v0443300.1
LjG1.1_chr1	PGSB	CDS	94063044	94063109	.	+	0	ID=LotjaGi1g1v0443300.1.CDS.7;Parent=LotjaGi1g1v0443300.1
LjG1.1_chr1	PGSB	exon	94063193	94063276	.	+	.	ID=LotjaGi1g1v0443300.1.exon.8;Parent=LotjaGi1g1v0443300.1
LjG1.1_chr1	PGSB	CDS	94063193	94063276	.	+	0	ID=LotjaGi1g1v0443300.1.CDS.8;Parent=LotjaGi1g1v0443300.1
LjG1.1_chr1	PGSB	exon	94063369	94063430	.	+	.	ID=LotjaGi1g1v0443300.1.exon.9;Parent=LotjaGi1g1v0443300.1
LjG1.1_chr1	PGSB	CDS	94063369	94063430	.	+	0	ID=LotjaGi1g1v0443300.1.CDS.9;Parent=LotjaGi1g1v0443300.1
LjG1.1_chr1	PGSB	exon	94064235	94064310	.	+	.	ID=LotjaGi1g1v0443300.1.exon.10;Parent=LotjaGi1g1v0443300.1
LjG1.1_chr1	PGSB	CDS	94064235	94064310	.	+	1	ID=LotjaGi1g1v0443300.1.CDS.10;Parent=LotjaGi1g1v0443300.1
LjG1.1_chr1	PGSB	exon	94064415	94064477	.	+	.	ID=LotjaGi1g1v0443300.1.exon.11;Parent=LotjaGi1g1v0443300.1
LjG1.1_chr1	PGSB	CDS	94064415	94064477	.	+	0	ID=LotjaGi1g1v0443300.1.CDS.11;Parent=LotjaGi1g1v0443300.1
LjG1.1_chr1	PGSB	exon	94064613	94064694	.	+	.	ID=LotjaGi1g1v0443300.1.exon.12;Parent=LotjaGi1g1v0443300.1
LjG1.1_chr1	PGSB	CDS	94064613	94064694	.	+	0	ID=LotjaGi1g1v0443300.1.CDS.12;Parent=LotjaGi1g1v0443300.1
LjG1.1_chr1	PGSB	exon	94065089	94065165	.	+	.	ID=LotjaGi1g1v0443300.1.exon.13;Parent=LotjaGi1g1v0443300.1
LjG1.1_chr1	PGSB	CDS	94065089	94065165	.	+	2	ID=LotjaGi1g1v0443300.1.CDS.13;Parent=LotjaGi1g1v0443300.1
LjG1.1_chr1	PGSB	exon	94065309	94065356	.	+	.	ID=LotjaGi1g1v0443300.1.exon.14;Parent=LotjaGi1g1v0443300.1
LjG1.1_chr1	PGSB	CDS	94065309	94065356	.	+	0	ID=LotjaGi1g1v0443300.1.CDS.14;Parent=LotjaGi1g1v0443300.1
LjG1.1_chr1	PGSB	CDS	94065767	94065829	.	+	0	ID=LotjaGi1g1v0443300.1.CDS.15;Parent=LotjaGi1g1v0443300.1
LjG1.1_chr1	PGSB	exon	94065767	94068235	.	+	.	ID=LotjaGi1g1v0443300.1.exon.15;Parent=LotjaGi1g1v0443300.1
LjG1.1_chr1	PGSB	three_prime_UTR	94065830	94068235	.	+	.	ID=LotjaGi1g1v0443300.1.three_prime_UTR.2;Parent=LotjaGi1g1v0443300.1
LjG1.1_chr1	PGSB	mRNA	94060186	94065829	.	+	.	ID=LotjaGi1g1v0443300.2;Parent=LotjaGi1g1v0443300
LjG1.1_chr1	PGSB	exon	94060186	94060346	.	+	.	ID=LotjaGi1g1v0443300.2.exon.1;Parent=LotjaGi1g1v0443300.2
LjG1.1_chr1	PGSB	CDS	94060208	94060346	.	+	0	ID=LotjaGi1g1v0443300.2.CDS.1;Parent=LotjaGi1g1v0443300.2
LjG1.1_chr1	PGSB	exon	94060464	94060552	.	+	.	ID=LotjaGi1g1v0443300.2.exon.2;Parent=LotjaGi1g1v0443300.2
LjG1.1_chr1	PGSB	CDS	94060464	94060552	.	+	2	ID=LotjaGi1g1v0443300.2.CDS.2;Parent=LotjaGi1g1v0443300.2
LjG1.1_chr1	PGSB	exon	94062396	94062483	.	+	.	ID=LotjaGi1g1v0443300.2.exon.3;Parent=LotjaGi1g1v0443300.2
LjG1.1_chr1	PGSB	CDS	94062396	94062483	.	+	0	ID=LotjaGi1g1v0443300.2.CDS.3;Parent=LotjaGi1g1v0443300.2
LjG1.1_chr1	PGSB	exon	94062687	94062772	.	+	.	ID=LotjaGi1g1v0443300.2.exon.4;Parent=LotjaGi1g1v0443300.2
LjG1.1_chr1	PGSB	CDS	94062687	94062772	.	+	2	ID=LotjaGi1g1v0443300.2.CDS.4;Parent=LotjaGi1g1v0443300.2
LjG1.1_chr1	PGSB	exon	94062865	94062951	.	+	.	ID=LotjaGi1g1v0443300.2.exon.5;Parent=LotjaGi1g1v0443300.2
LjG1.1_chr1	PGSB	CDS	94062865	94062951	.	+	0	ID=LotjaGi1g1v0443300.2.CDS.5;Parent=LotjaGi1g1v0443300.2
LjG1.1_chr1	PGSB	exon	94063044	94063109	.	+	.	ID=LotjaGi1g1v0443300.2.exon.6;Parent=LotjaGi1g1v0443300.2
LjG1.1_chr1	PGSB	CDS	94063044	94063109	.	+	0	ID=LotjaGi1g1v0443300.2.CDS.6;Parent=LotjaGi1g1v0443300.2
LjG1.1_chr1	PGSB	exon	94063193	94063276	.	+	.	ID=LotjaGi1g1v0443300.2.exon.7;Parent=LotjaGi1g1v0443300.2
LjG1.1_chr1	PGSB	CDS	94063193	94063276	.	+	0	ID=LotjaGi1g1v0443300.2.CDS.7;Parent=LotjaGi1g1v0443300.2
LjG1.1_chr1	PGSB	exon	94063369	94063430	.	+	.	ID=LotjaGi1g1v0443300.2.exon.8;Parent=LotjaGi1g1v0443300.2
LjG1.1_chr1	PGSB	CDS	94063369	94063430	.	+	0	ID=LotjaGi1g1v0443300.2.CDS.8;Parent=LotjaGi1g1v0443300.2
LjG1.1_chr1	PGSB	exon	94064235	94064310	.	+	.	ID=LotjaGi1g1v0443300.2.exon.9;Parent=LotjaGi1g1v0443300.2
LjG1.1_chr1	PGSB	CDS	94064235	94064310	.	+	1	ID=LotjaGi1g1v0443300.2.CDS.9;Parent=LotjaGi1g1v0443300.2
LjG1.1_chr1	PGSB	exon	94064415	94064477	.	+	.	ID=LotjaGi1g1v0443300.2.exon.10;Parent=LotjaGi1g1v0443300.2
LjG1.1_chr1	PGSB	CDS	94064415	94064477	.	+	0	ID=LotjaGi1g1v0443300.2.CDS.10;Parent=LotjaGi1g1v0443300.2
LjG1.1_chr1	PGSB	exon	94064613	94064694	.	+	.	ID=LotjaGi1g1v0443300.2.exon.11;Parent=LotjaGi1g1v0443300.2
LjG1.1_chr1	PGSB	CDS	94064613	94064694	.	+	0	ID=LotjaGi1g1v0443300.2.CDS.11;Parent=LotjaGi1g1v0443300.2
LjG1.1_chr1	PGSB	exon	94065089	94065165	.	+	.	ID=LotjaGi1g1v0443300.2.exon.12;Parent=LotjaGi1g1v0443300.2
LjG1.1_chr1	PGSB	CDS	94065089	94065165	.	+	2	ID=LotjaGi1g1v0443300.2.CDS.12;Parent=LotjaGi1g1v0443300.2
LjG1.1_chr1	PGSB	exon	94065309	94065356	.	+	.	ID=LotjaGi1g1v0443300.2.exon.13;Parent=LotjaGi1g1v0443300.2
LjG1.1_chr1	PGSB	CDS	94065309	94065356	.	+	0	ID=LotjaGi1g1v0443300.2.CDS.13;Parent=LotjaGi1g1v0443300.2
LjG1.1_chr1	PGSB	exon	94065767	94065829	.	+	.	ID=LotjaGi1g1v0443300.2.exon.14;Parent=LotjaGi1g1v0443300.2
LjG1.1_chr1	PGSB	CDS	94065767	94065829	.	+	0	ID=LotjaGi1g1v0443300.2.CDS.14;Parent=LotjaGi1g1v0443300.2
###
LjG1.1_chr1	PGSB	gene	94064937	94067556	.	-	.	ID=LotjaGi1g1v0443400
LjG1.1_chr1	PGSB	mRNA	94064937	94067556	.	-	.	ID=LotjaGi1g1v0443400.1;Parent=LotjaGi1g1v0443400
LjG1.1_chr1	PGSB	three_prime_UTR	94064937	94066522	.	-	.	ID=LotjaGi1g1v0443400.1.three_prime_UTR.1;Parent=LotjaGi1g1v0443400.1
LjG1.1_chr1	PGSB	exon	94064937	94066743	.	-	.	ID=LotjaGi1g1v0443400.1.exon.1;Parent=LotjaGi1g1v0443400.1
LjG1.1_chr1	PGSB	CDS	94066523	94066743	.	-	2	ID=LotjaGi1g1v0443400.1.CDS.1;Parent=LotjaGi1g1v0443400.1
LjG1.1_chr1	PGSB	CDS	94067282	94067399	.	-	0	ID=LotjaGi1g1v0443400.1.CDS.2;Parent=LotjaGi1g1v0443400.1
LjG1.1_chr1	PGSB	exon	94067282	94067556	.	-	.	ID=LotjaGi1g1v0443400.1.exon.2;Parent=LotjaGi1g1v0443400.1
LjG1.1_chr1	PGSB	five_prime_UTR	94067400	94067556	.	-	.	ID=LotjaGi1g1v0443400.1.five_prime_UTR.2;Parent=LotjaGi1g1v0443400.1
LjG1.1_chr1	PGSB	mRNA	94066419	94067399	.	-	.	ID=LotjaGi1g1v0443400.2;Parent=LotjaGi1g1v0443400
LjG1.1_chr1	PGSB	exon	94066419	94066441	.	-	.	ID=LotjaGi1g1v0443400.2.exon.1;Parent=LotjaGi1g1v0443400.2
LjG1.1_chr1	PGSB	exon	94066517	94066624	.	-	.	ID=LotjaGi1g1v0443400.2.exon.2;Parent=LotjaGi1g1v0443400.2
LjG1.1_chr1	PGSB	CDS	94066523	94066624	.	-	0	ID=LotjaGi1g1v0443400.2.CDS.1;Parent=LotjaGi1g1v0443400.2
LjG1.1_chr1	PGSB	exon	94066685	94066743	.	-	.	ID=LotjaGi1g1v0443400.2.exon.3;Parent=LotjaGi1g1v0443400.2
LjG1.1_chr1	PGSB	CDS	94066685	94066743	.	-	2	ID=LotjaGi1g1v0443400.2.CDS.2;Parent=LotjaGi1g1v0443400.2
LjG1.1_chr1	PGSB	exon	94067282	94067399	.	-	.	ID=LotjaGi1g1v0443400.2.exon.4;Parent=LotjaGi1g1v0443400.2
LjG1.1_chr1	PGSB	CDS	94067282	94067399	.	-	0	ID=LotjaGi1g1v0443400.2.CDS.3;Parent=LotjaGi1g1v0443400.2
LjG1.1_chr1	PGSB	mRNA	94066438	94067399	.	-	.	ID=LotjaGi1g1v0443400.3;Parent=LotjaGi1g1v0443400
LjG1.1_chr1	PGSB	exon	94066438	94066441	.	-	.	ID=LotjaGi1g1v0443400.3.exon.1;Parent=LotjaGi1g1v0443400.3
LjG1.1_chr1	PGSB	three_prime_UTR	94066438	94066441	.	-	.	ID=LotjaGi1g1v0443400.3.three_prime_UTR.1;Parent=LotjaGi1g1v0443400.3
LjG1.1_chr1	PGSB	three_prime_UTR	94066517	94066522	.	-	.	ID=LotjaGi1g1v0443400.3.three_prime_UTR.2;Parent=LotjaGi1g1v0443400.3
LjG1.1_chr1	PGSB	exon	94066517	94066743	.	-	.	ID=LotjaGi1g1v0443400.3.exon.2;Parent=LotjaGi1g1v0443400.3
LjG1.1_chr1	PGSB	CDS	94066523	94066743	.	-	2	ID=LotjaGi1g1v0443400.3.CDS.1;Parent=LotjaGi1g1v0443400.3
LjG1.1_chr1	PGSB	exon	94067282	94067399	.	-	.	ID=LotjaGi1g1v0443400.3.exon.3;Parent=LotjaGi1g1v0443400.3
LjG1.1_chr1	PGSB	CDS	94067282	94067399	.	-	0	ID=LotjaGi1g1v0443400.3.CDS.2;Parent=LotjaGi1g1v0443400.3
LjG1.1_chr1	PGSB	mRNA	94066523	94067488	.	-	.	ID=LotjaGi1g1v0443400.4;Parent=LotjaGi1g1v0443400
LjG1.1_chr1	PGSB	exon	94066523	94066743	.	-	.	ID=LotjaGi1g1v0443400.4.exon.1;Parent=LotjaGi1g1v0443400.4
LjG1.1_chr1	PGSB	CDS	94066523	94066743	.	-	2	ID=LotjaGi1g1v0443400.4.CDS.1;Parent=LotjaGi1g1v0443400.4
LjG1.1_chr1	PGSB	CDS	94067312	94067399	.	-	0	ID=LotjaGi1g1v0443400.4.CDS.2;Parent=LotjaGi1g1v0443400.4
LjG1.1_chr1	PGSB	exon	94067312	94067488	.	-	.	ID=LotjaGi1g1v0443400.4.exon.2;Parent=LotjaGi1g1v0443400.4
LjG1.1_chr1	PGSB	five_prime_UTR	94067400	94067488	.	-	.	ID=LotjaGi1g1v0443400.4.five_prime_UTR.1;Parent=LotjaGi1g1v0443400.4
###
LjG1.1_chr1	PGSB	gene	94069538	94074661	.	+	.	ID=LotjaGi1g1v0443500_LC
LjG1.1_chr1	PGSB	mRNA	94069538	94072347	.	+	.	ID=LotjaGi1g1v0443500_LC.1;Parent=LotjaGi1g1v0443500_LC
LjG1.1_chr1	PGSB	exon	94069538	94070351	.	+	.	ID=LotjaGi1g1v0443500_LC.1.exon.1;Parent=LotjaGi1g1v0443500_LC.1
LjG1.1_chr1	PGSB	five_prime_UTR	94069538	94070351	.	+	.	ID=LotjaGi1g1v0443500_LC.1.five_prime_UTR.1;Parent=LotjaGi1g1v0443500_LC.1
LjG1.1_chr1	PGSB	five_prime_UTR	94070941	94070958	.	+	.	ID=LotjaGi1g1v0443500_LC.1.five_prime_UTR.2;Parent=LotjaGi1g1v0443500_LC.1
LjG1.1_chr1	PGSB	exon	94070941	94072347	.	+	.	ID=LotjaGi1g1v0443500_LC.1.exon.2;Parent=LotjaGi1g1v0443500_LC.1
LjG1.1_chr1	PGSB	CDS	94070959	94072011	.	+	0	ID=LotjaGi1g1v0443500_LC.1.CDS.1;Parent=LotjaGi1g1v0443500_LC.1
LjG1.1_chr1	PGSB	three_prime_UTR	94072012	94072347	.	+	.	ID=LotjaGi1g1v0443500_LC.1.three_prime_UTR.3;Parent=LotjaGi1g1v0443500_LC.1
LjG1.1_chr1	PGSB	mRNA	94069538	94074661	.	+	.	ID=LotjaGi1g1v0443500_LC.2;Parent=LotjaGi1g1v0443500_LC
LjG1.1_chr1	PGSB	exon	94069538	94070351	.	+	.	ID=LotjaGi1g1v0443500_LC.2.exon.1;Parent=LotjaGi1g1v0443500_LC.2
LjG1.1_chr1	PGSB	five_prime_UTR	94069538	94070351	.	+	.	ID=LotjaGi1g1v0443500_LC.2.five_prime_UTR.1;Parent=LotjaGi1g1v0443500_LC.2
LjG1.1_chr1	PGSB	five_prime_UTR	94070950	94070958	.	+	.	ID=LotjaGi1g1v0443500_LC.2.five_prime_UTR.2;Parent=LotjaGi1g1v0443500_LC.2
LjG1.1_chr1	PGSB	exon	94070950	94072538	.	+	.	ID=LotjaGi1g1v0443500_LC.2.exon.2;Parent=LotjaGi1g1v0443500_LC.2
LjG1.1_chr1	PGSB	CDS	94070959	94072011	.	+	0	ID=LotjaGi1g1v0443500_LC.2.CDS.1;Parent=LotjaGi1g1v0443500_LC.2
LjG1.1_chr1	PGSB	three_prime_UTR	94072012	94072538	.	+	.	ID=LotjaGi1g1v0443500_LC.2.three_prime_UTR.3;Parent=LotjaGi1g1v0443500_LC.2
LjG1.1_chr1	PGSB	exon	94072626	94072832	.	+	.	ID=LotjaGi1g1v0443500_LC.2.exon.3;Parent=LotjaGi1g1v0443500_LC.2
LjG1.1_chr1	PGSB	three_prime_UTR	94072626	94072832	.	+	.	ID=LotjaGi1g1v0443500_LC.2.three_prime_UTR.4;Parent=LotjaGi1g1v0443500_LC.2
LjG1.1_chr1	PGSB	exon	94072959	94073035	.	+	.	ID=LotjaGi1g1v0443500_LC.2.exon.4;Parent=LotjaGi1g1v0443500_LC.2
LjG1.1_chr1	PGSB	three_prime_UTR	94072959	94073035	.	+	.	ID=LotjaGi1g1v0443500_LC.2.three_prime_UTR.5;Parent=LotjaGi1g1v0443500_LC.2
LjG1.1_chr1	PGSB	exon	94073976	94074661	.	+	.	ID=LotjaGi1g1v0443500_LC.2.exon.5;Parent=LotjaGi1g1v0443500_LC.2
LjG1.1_chr1	PGSB	three_prime_UTR	94073976	94074661	.	+	.	ID=LotjaGi1g1v0443500_LC.2.three_prime_UTR.6;Parent=LotjaGi1g1v0443500_LC.2
###
LjG1.1_chr1	PGSB	gene	94104405	94142733	.	-	.	ID=LotjaGi1g1v0443600
LjG1.1_chr1	PGSB	mRNA	94104405	94142733	.	-	.	ID=LotjaGi1g1v0443600.1;Parent=LotjaGi1g1v0443600
LjG1.1_chr1	PGSB	exon	94104405	94105518	.	-	.	ID=LotjaGi1g1v0443600.1.exon.1;Parent=LotjaGi1g1v0443600.1
LjG1.1_chr1	PGSB	three_prime_UTR	94104405	94105518	.	-	.	ID=LotjaGi1g1v0443600.1.three_prime_UTR.1;Parent=LotjaGi1g1v0443600.1
LjG1.1_chr1	PGSB	three_prime_UTR	94106310	94106396	.	-	.	ID=LotjaGi1g1v0443600.1.three_prime_UTR.2;Parent=LotjaGi1g1v0443600.1
LjG1.1_chr1	PGSB	exon	94106310	94106558	.	-	.	ID=LotjaGi1g1v0443600.1.exon.2;Parent=LotjaGi1g1v0443600.1
LjG1.1_chr1	PGSB	CDS	94106397	94106558	.	-	0	ID=LotjaGi1g1v0443600.1.CDS.1;Parent=LotjaGi1g1v0443600.1
LjG1.1_chr1	PGSB	exon	94106647	94106716	.	-	.	ID=LotjaGi1g1v0443600.1.exon.3;Parent=LotjaGi1g1v0443600.1
LjG1.1_chr1	PGSB	CDS	94106647	94106716	.	-	1	ID=LotjaGi1g1v0443600.1.CDS.2;Parent=LotjaGi1g1v0443600.1
LjG1.1_chr1	PGSB	exon	94106871	94106927	.	-	.	ID=LotjaGi1g1v0443600.1.exon.4;Parent=LotjaGi1g1v0443600.1
LjG1.1_chr1	PGSB	CDS	94106871	94106927	.	-	1	ID=LotjaGi1g1v0443600.1.CDS.3;Parent=LotjaGi1g1v0443600.1
LjG1.1_chr1	PGSB	exon	94107004	94107110	.	-	.	ID=LotjaGi1g1v0443600.1.exon.5;Parent=LotjaGi1g1v0443600.1
LjG1.1_chr1	PGSB	CDS	94107004	94107110	.	-	0	ID=LotjaGi1g1v0443600.1.CDS.4;Parent=LotjaGi1g1v0443600.1
LjG1.1_chr1	PGSB	exon	94120643	94120864	.	-	.	ID=LotjaGi1g1v0443600.1.exon.6;Parent=LotjaGi1g1v0443600.1
LjG1.1_chr1	PGSB	CDS	94120643	94120864	.	-	0	ID=LotjaGi1g1v0443600.1.CDS.5;Parent=LotjaGi1g1v0443600.1
LjG1.1_chr1	PGSB	exon	94120985	94121029	.	-	.	ID=LotjaGi1g1v0443600.1.exon.7;Parent=LotjaGi1g1v0443600.1
LjG1.1_chr1	PGSB	CDS	94120985	94121029	.	-	0	ID=LotjaGi1g1v0443600.1.CDS.6;Parent=LotjaGi1g1v0443600.1
LjG1.1_chr1	PGSB	exon	94126447	94126605	.	-	.	ID=LotjaGi1g1v0443600.1.exon.8;Parent=LotjaGi1g1v0443600.1
LjG1.1_chr1	PGSB	CDS	94126447	94126605	.	-	0	ID=LotjaGi1g1v0443600.1.CDS.7;Parent=LotjaGi1g1v0443600.1
LjG1.1_chr1	PGSB	exon	94127355	94127459	.	-	.	ID=LotjaGi1g1v0443600.1.exon.9;Parent=LotjaGi1g1v0443600.1
LjG1.1_chr1	PGSB	CDS	94127355	94127459	.	-	0	ID=LotjaGi1g1v0443600.1.CDS.8;Parent=LotjaGi1g1v0443600.1
LjG1.1_chr1	PGSB	exon	94127544	94127726	.	-	.	ID=LotjaGi1g1v0443600.1.exon.10;Parent=LotjaGi1g1v0443600.1
LjG1.1_chr1	PGSB	CDS	94127544	94127726	.	-	0	ID=LotjaGi1g1v0443600.1.CDS.9;Parent=LotjaGi1g1v0443600.1
LjG1.1_chr1	PGSB	exon	94129503	94129592	.	-	.	ID=LotjaGi1g1v0443600.1.exon.11;Parent=LotjaGi1g1v0443600.1
LjG1.1_chr1	PGSB	CDS	94129503	94129592	.	-	0	ID=LotjaGi1g1v0443600.1.CDS.10;Parent=LotjaGi1g1v0443600.1
LjG1.1_chr1	PGSB	exon	94130575	94130709	.	-	.	ID=LotjaGi1g1v0443600.1.exon.12;Parent=LotjaGi1g1v0443600.1
LjG1.1_chr1	PGSB	CDS	94130575	94130709	.	-	0	ID=LotjaGi1g1v0443600.1.CDS.11;Parent=LotjaGi1g1v0443600.1
LjG1.1_chr1	PGSB	exon	94130810	94130884	.	-	.	ID=LotjaGi1g1v0443600.1.exon.13;Parent=LotjaGi1g1v0443600.1
LjG1.1_chr1	PGSB	CDS	94130810	94130884	.	-	0	ID=LotjaGi1g1v0443600.1.CDS.12;Parent=LotjaGi1g1v0443600.1
LjG1.1_chr1	PGSB	exon	94131147	94131246	.	-	.	ID=LotjaGi1g1v0443600.1.exon.14;Parent=LotjaGi1g1v0443600.1
LjG1.1_chr1	PGSB	CDS	94131147	94131246	.	-	1	ID=LotjaGi1g1v0443600.1.CDS.13;Parent=LotjaGi1g1v0443600.1
LjG1.1_chr1	PGSB	exon	94134795	94134955	.	-	.	ID=LotjaGi1g1v0443600.1.exon.15;Parent=LotjaGi1g1v0443600.1
LjG1.1_chr1	PGSB	CDS	94134795	94134955	.	-	0	ID=LotjaGi1g1v0443600.1.CDS.14;Parent=LotjaGi1g1v0443600.1
LjG1.1_chr1	PGSB	exon	94135070	94135217	.	-	.	ID=LotjaGi1g1v0443600.1.exon.16;Parent=LotjaGi1g1v0443600.1
LjG1.1_chr1	PGSB	CDS	94135070	94135217	.	-	1	ID=LotjaGi1g1v0443600.1.CDS.15;Parent=LotjaGi1g1v0443600.1
LjG1.1_chr1	PGSB	exon	94136090	94136489	.	-	.	ID=LotjaGi1g1v0443600.1.exon.17;Parent=LotjaGi1g1v0443600.1
LjG1.1_chr1	PGSB	CDS	94136090	94136489	.	-	2	ID=LotjaGi1g1v0443600.1.CDS.16;Parent=LotjaGi1g1v0443600.1
LjG1.1_chr1	PGSB	exon	94139252	94139318	.	-	.	ID=LotjaGi1g1v0443600.1.exon.18;Parent=LotjaGi1g1v0443600.1
LjG1.1_chr1	PGSB	CDS	94139252	94139318	.	-	0	ID=LotjaGi1g1v0443600.1.CDS.17;Parent=LotjaGi1g1v0443600.1
LjG1.1_chr1	PGSB	exon	94139445	94139660	.	-	.	ID=LotjaGi1g1v0443600.1.exon.19;Parent=LotjaGi1g1v0443600.1
LjG1.1_chr1	PGSB	CDS	94139445	94139660	.	-	0	ID=LotjaGi1g1v0443600.1.CDS.18;Parent=LotjaGi1g1v0443600.1
LjG1.1_chr1	PGSB	exon	94140744	94140885	.	-	.	ID=LotjaGi1g1v0443600.1.exon.20;Parent=LotjaGi1g1v0443600.1
LjG1.1_chr1	PGSB	CDS	94140744	94140885	.	-	1	ID=LotjaGi1g1v0443600.1.CDS.19;Parent=LotjaGi1g1v0443600.1
LjG1.1_chr1	PGSB	exon	94141299	94141360	.	-	.	ID=LotjaGi1g1v0443600.1.exon.21;Parent=LotjaGi1g1v0443600.1
LjG1.1_chr1	PGSB	CDS	94141299	94141360	.	-	0	ID=LotjaGi1g1v0443600.1.CDS.20;Parent=LotjaGi1g1v0443600.1
LjG1.1_chr1	PGSB	exon	94141709	94141781	.	-	.	ID=LotjaGi1g1v0443600.1.exon.22;Parent=LotjaGi1g1v0443600.1
LjG1.1_chr1	PGSB	CDS	94141709	94141781	.	-	1	ID=LotjaGi1g1v0443600.1.CDS.21;Parent=LotjaGi1g1v0443600.1
LjG1.1_chr1	PGSB	exon	94142000	94142109	.	-	.	ID=LotjaGi1g1v0443600.1.exon.23;Parent=LotjaGi1g1v0443600.1
LjG1.1_chr1	PGSB	CDS	94142000	94142109	.	-	0	ID=LotjaGi1g1v0443600.1.CDS.22;Parent=LotjaGi1g1v0443600.1
LjG1.1_chr1	PGSB	CDS	94142218	94142358	.	-	0	ID=LotjaGi1g1v0443600.1.CDS.23;Parent=LotjaGi1g1v0443600.1
LjG1.1_chr1	PGSB	exon	94142218	94142733	.	-	.	ID=LotjaGi1g1v0443600.1.exon.24;Parent=LotjaGi1g1v0443600.1
LjG1.1_chr1	PGSB	five_prime_UTR	94142359	94142733	.	-	.	ID=LotjaGi1g1v0443600.1.five_prime_UTR.3;Parent=LotjaGi1g1v0443600.1
LjG1.1_chr1	PGSB	mRNA	94106384	94142358	.	-	.	ID=LotjaGi1g1v0443600.2;Parent=LotjaGi1g1v0443600
LjG1.1_chr1	PGSB	exon	94106384	94106558	.	-	.	ID=LotjaGi1g1v0443600.2.exon.1;Parent=LotjaGi1g1v0443600.2
LjG1.1_chr1	PGSB	CDS	94106397	94106558	.	-	0	ID=LotjaGi1g1v0443600.2.CDS.1;Parent=LotjaGi1g1v0443600.2
LjG1.1_chr1	PGSB	exon	94106647	94106716	.	-	.	ID=LotjaGi1g1v0443600.2.exon.2;Parent=LotjaGi1g1v0443600.2
LjG1.1_chr1	PGSB	CDS	94106647	94106716	.	-	1	ID=LotjaGi1g1v0443600.2.CDS.2;Parent=LotjaGi1g1v0443600.2
LjG1.1_chr1	PGSB	exon	94106871	94106927	.	-	.	ID=LotjaGi1g1v0443600.2.exon.3;Parent=LotjaGi1g1v0443600.2
LjG1.1_chr1	PGSB	CDS	94106871	94106927	.	-	1	ID=LotjaGi1g1v0443600.2.CDS.3;Parent=LotjaGi1g1v0443600.2
LjG1.1_chr1	PGSB	exon	94107004	94107110	.	-	.	ID=LotjaGi1g1v0443600.2.exon.4;Parent=LotjaGi1g1v0443600.2
LjG1.1_chr1	PGSB	CDS	94107004	94107110	.	-	0	ID=LotjaGi1g1v0443600.2.CDS.4;Parent=LotjaGi1g1v0443600.2
LjG1.1_chr1	PGSB	exon	94120643	94120864	.	-	.	ID=LotjaGi1g1v0443600.2.exon.5;Parent=LotjaGi1g1v0443600.2
LjG1.1_chr1	PGSB	CDS	94120643	94120864	.	-	0	ID=LotjaGi1g1v0443600.2.CDS.5;Parent=LotjaGi1g1v0443600.2
LjG1.1_chr1	PGSB	exon	94120985	94121029	.	-	.	ID=LotjaGi1g1v0443600.2.exon.6;Parent=LotjaGi1g1v0443600.2
LjG1.1_chr1	PGSB	CDS	94120985	94121029	.	-	0	ID=LotjaGi1g1v0443600.2.CDS.6;Parent=LotjaGi1g1v0443600.2
LjG1.1_chr1	PGSB	exon	94126447	94126605	.	-	.	ID=LotjaGi1g1v0443600.2.exon.7;Parent=LotjaGi1g1v0443600.2
LjG1.1_chr1	PGSB	CDS	94126447	94126605	.	-	0	ID=LotjaGi1g1v0443600.2.CDS.7;Parent=LotjaGi1g1v0443600.2
LjG1.1_chr1	PGSB	exon	94127355	94127459	.	-	.	ID=LotjaGi1g1v0443600.2.exon.8;Parent=LotjaGi1g1v0443600.2
LjG1.1_chr1	PGSB	CDS	94127355	94127459	.	-	0	ID=LotjaGi1g1v0443600.2.CDS.8;Parent=LotjaGi1g1v0443600.2
LjG1.1_chr1	PGSB	exon	94127544	94127726	.	-	.	ID=LotjaGi1g1v0443600.2.exon.9;Parent=LotjaGi1g1v0443600.2
LjG1.1_chr1	PGSB	CDS	94127544	94127726	.	-	0	ID=LotjaGi1g1v0443600.2.CDS.9;Parent=LotjaGi1g1v0443600.2
LjG1.1_chr1	PGSB	exon	94129503	94129592	.	-	.	ID=LotjaGi1g1v0443600.2.exon.10;Parent=LotjaGi1g1v0443600.2
LjG1.1_chr1	PGSB	CDS	94129503	94129592	.	-	0	ID=LotjaGi1g1v0443600.2.CDS.10;Parent=LotjaGi1g1v0443600.2
LjG1.1_chr1	PGSB	exon	94130575	94130709	.	-	.	ID=LotjaGi1g1v0443600.2.exon.11;Parent=LotjaGi1g1v0443600.2
LjG1.1_chr1	PGSB	CDS	94130575	94130709	.	-	0	ID=LotjaGi1g1v0443600.2.CDS.11;Parent=LotjaGi1g1v0443600.2
LjG1.1_chr1	PGSB	exon	94130810	94130884	.	-	.	ID=LotjaGi1g1v0443600.2.exon.12;Parent=LotjaGi1g1v0443600.2
LjG1.1_chr1	PGSB	CDS	94130810	94130884	.	-	0	ID=LotjaGi1g1v0443600.2.CDS.12;Parent=LotjaGi1g1v0443600.2
LjG1.1_chr1	PGSB	exon	94131147	94131246	.	-	.	ID=LotjaGi1g1v0443600.2.exon.13;Parent=LotjaGi1g1v0443600.2
LjG1.1_chr1	PGSB	CDS	94131147	94131246	.	-	1	ID=LotjaGi1g1v0443600.2.CDS.13;Parent=LotjaGi1g1v0443600.2
LjG1.1_chr1	PGSB	exon	94134795	94134955	.	-	.	ID=LotjaGi1g1v0443600.2.exon.14;Parent=LotjaGi1g1v0443600.2
LjG1.1_chr1	PGSB	CDS	94134795	94134955	.	-	0	ID=LotjaGi1g1v0443600.2.CDS.14;Parent=LotjaGi1g1v0443600.2
LjG1.1_chr1	PGSB	exon	94135070	94135217	.	-	.	ID=LotjaGi1g1v0443600.2.exon.15;Parent=LotjaGi1g1v0443600.2
LjG1.1_chr1	PGSB	CDS	94135070	94135217	.	-	1	ID=LotjaGi1g1v0443600.2.CDS.15;Parent=LotjaGi1g1v0443600.2
LjG1.1_chr1	PGSB	exon	94136090	94136489	.	-	.	ID=LotjaGi1g1v0443600.2.exon.16;Parent=LotjaGi1g1v0443600.2
LjG1.1_chr1	PGSB	CDS	94136090	94136489	.	-	2	ID=LotjaGi1g1v0443600.2.CDS.16;Parent=LotjaGi1g1v0443600.2
LjG1.1_chr1	PGSB	exon	94139252	94139318	.	-	.	ID=LotjaGi1g1v0443600.2.exon.17;Parent=LotjaGi1g1v0443600.2
LjG1.1_chr1	PGSB	CDS	94139252	94139318	.	-	0	ID=LotjaGi1g1v0443600.2.CDS.17;Parent=LotjaGi1g1v0443600.2
LjG1.1_chr1	PGSB	exon	94139445	94139660	.	-	.	ID=LotjaGi1g1v0443600.2.exon.18;Parent=LotjaGi1g1v0443600.2
LjG1.1_chr1	PGSB	CDS	94139445	94139660	.	-	0	ID=LotjaGi1g1v0443600.2.CDS.18;Parent=LotjaGi1g1v0443600.2
LjG1.1_chr1	PGSB	exon	94140744	94140885	.	-	.	ID=LotjaGi1g1v0443600.2.exon.19;Parent=LotjaGi1g1v0443600.2
LjG1.1_chr1	PGSB	CDS	94140744	94140885	.	-	1	ID=LotjaGi1g1v0443600.2.CDS.19;Parent=LotjaGi1g1v0443600.2
LjG1.1_chr1	PGSB	exon	94141299	94141360	.	-	.	ID=LotjaGi1g1v0443600.2.exon.20;Parent=LotjaGi1g1v0443600.2
LjG1.1_chr1	PGSB	CDS	94141299	94141360	.	-	0	ID=LotjaGi1g1v0443600.2.CDS.20;Parent=LotjaGi1g1v0443600.2
LjG1.1_chr1	PGSB	exon	94141709	94141781	.	-	.	ID=LotjaGi1g1v0443600.2.exon.21;Parent=LotjaGi1g1v0443600.2
LjG1.1_chr1	PGSB	CDS	94141709	94141781	.	-	1	ID=LotjaGi1g1v0443600.2.CDS.21;Parent=LotjaGi1g1v0443600.2
LjG1.1_chr1	PGSB	exon	94142000	94142109	.	-	.	ID=LotjaGi1g1v0443600.2.exon.22;Parent=LotjaGi1g1v0443600.2
LjG1.1_chr1	PGSB	CDS	94142000	94142109	.	-	0	ID=LotjaGi1g1v0443600.2.CDS.22;Parent=LotjaGi1g1v0443600.2
LjG1.1_chr1	PGSB	exon	94142218	94142358	.	-	.	ID=LotjaGi1g1v0443600.2.exon.23;Parent=LotjaGi1g1v0443600.2
LjG1.1_chr1	PGSB	CDS	94142218	94142358	.	-	0	ID=LotjaGi1g1v0443600.2.CDS.23;Parent=LotjaGi1g1v0443600.2
LjG1.1_chr1	PGSB	mRNA	94106397	94142358	.	-	.	ID=LotjaGi1g1v0443600.3;Parent=LotjaGi1g1v0443600
LjG1.1_chr1	PGSB	exon	94106397	94106558	.	-	.	ID=LotjaGi1g1v0443600.3.exon.1;Parent=LotjaGi1g1v0443600.3
LjG1.1_chr1	PGSB	three_prime_UTR	94106397	94106558	.	-	.	ID=LotjaGi1g1v0443600.3.three_prime_UTR.1;Parent=LotjaGi1g1v0443600.3
LjG1.1_chr1	PGSB	exon	94106647	94106716	.	-	.	ID=LotjaGi1g1v0443600.3.exon.2;Parent=LotjaGi1g1v0443600.3
LjG1.1_chr1	PGSB	three_prime_UTR	94106647	94106716	.	-	.	ID=LotjaGi1g1v0443600.3.three_prime_UTR.2;Parent=LotjaGi1g1v0443600.3
LjG1.1_chr1	PGSB	exon	94106871	94106927	.	-	.	ID=LotjaGi1g1v0443600.3.exon.3;Parent=LotjaGi1g1v0443600.3
LjG1.1_chr1	PGSB	three_prime_UTR	94106871	94106927	.	-	.	ID=LotjaGi1g1v0443600.3.three_prime_UTR.3;Parent=LotjaGi1g1v0443600.3
LjG1.1_chr1	PGSB	exon	94107004	94107110	.	-	.	ID=LotjaGi1g1v0443600.3.exon.4;Parent=LotjaGi1g1v0443600.3
LjG1.1_chr1	PGSB	three_prime_UTR	94107004	94107110	.	-	.	ID=LotjaGi1g1v0443600.3.three_prime_UTR.4;Parent=LotjaGi1g1v0443600.3
LjG1.1_chr1	PGSB	three_prime_UTR	94120643	94120857	.	-	.	ID=LotjaGi1g1v0443600.3.three_prime_UTR.5;Parent=LotjaGi1g1v0443600.3
LjG1.1_chr1	PGSB	exon	94120643	94120890	.	-	.	ID=LotjaGi1g1v0443600.3.exon.5;Parent=LotjaGi1g1v0443600.3
LjG1.1_chr1	PGSB	CDS	94120858	94120890	.	-	0	ID=LotjaGi1g1v0443600.3.CDS.1;Parent=LotjaGi1g1v0443600.3
LjG1.1_chr1	PGSB	exon	94120985	94121029	.	-	.	ID=LotjaGi1g1v0443600.3.exon.6;Parent=LotjaGi1g1v0443600.3
LjG1.1_chr1	PGSB	CDS	94120985	94121029	.	-	0	ID=LotjaGi1g1v0443600.3.CDS.2;Parent=LotjaGi1g1v0443600.3
LjG1.1_chr1	PGSB	exon	94126447	94126605	.	-	.	ID=LotjaGi1g1v0443600.3.exon.7;Parent=LotjaGi1g1v0443600.3
LjG1.1_chr1	PGSB	CDS	94126447	94126605	.	-	0	ID=LotjaGi1g1v0443600.3.CDS.3;Parent=LotjaGi1g1v0443600.3
LjG1.1_chr1	PGSB	exon	94127355	94127459	.	-	.	ID=LotjaGi1g1v0443600.3.exon.8;Parent=LotjaGi1g1v0443600.3
LjG1.1_chr1	PGSB	CDS	94127355	94127459	.	-	0	ID=LotjaGi1g1v0443600.3.CDS.4;Parent=LotjaGi1g1v0443600.3
LjG1.1_chr1	PGSB	exon	94127544	94127726	.	-	.	ID=LotjaGi1g1v0443600.3.exon.9;Parent=LotjaGi1g1v0443600.3
LjG1.1_chr1	PGSB	CDS	94127544	94127726	.	-	0	ID=LotjaGi1g1v0443600.3.CDS.5;Parent=LotjaGi1g1v0443600.3
LjG1.1_chr1	PGSB	exon	94129503	94129592	.	-	.	ID=LotjaGi1g1v0443600.3.exon.10;Parent=LotjaGi1g1v0443600.3
LjG1.1_chr1	PGSB	CDS	94129503	94129592	.	-	0	ID=LotjaGi1g1v0443600.3.CDS.6;Parent=LotjaGi1g1v0443600.3
LjG1.1_chr1	PGSB	exon	94130575	94130709	.	-	.	ID=LotjaGi1g1v0443600.3.exon.11;Parent=LotjaGi1g1v0443600.3
LjG1.1_chr1	PGSB	CDS	94130575	94130709	.	-	0	ID=LotjaGi1g1v0443600.3.CDS.7;Parent=LotjaGi1g1v0443600.3
LjG1.1_chr1	PGSB	exon	94130810	94130884	.	-	.	ID=LotjaGi1g1v0443600.3.exon.12;Parent=LotjaGi1g1v0443600.3
LjG1.1_chr1	PGSB	CDS	94130810	94130884	.	-	0	ID=LotjaGi1g1v0443600.3.CDS.8;Parent=LotjaGi1g1v0443600.3
LjG1.1_chr1	PGSB	exon	94131147	94131246	.	-	.	ID=LotjaGi1g1v0443600.3.exon.13;Parent=LotjaGi1g1v0443600.3
LjG1.1_chr1	PGSB	CDS	94131147	94131246	.	-	1	ID=LotjaGi1g1v0443600.3.CDS.9;Parent=LotjaGi1g1v0443600.3
LjG1.1_chr1	PGSB	exon	94134795	94134955	.	-	.	ID=LotjaGi1g1v0443600.3.exon.14;Parent=LotjaGi1g1v0443600.3
LjG1.1_chr1	PGSB	CDS	94134795	94134955	.	-	0	ID=LotjaGi1g1v0443600.3.CDS.10;Parent=LotjaGi1g1v0443600.3
LjG1.1_chr1	PGSB	exon	94135070	94135217	.	-	.	ID=LotjaGi1g1v0443600.3.exon.15;Parent=LotjaGi1g1v0443600.3
LjG1.1_chr1	PGSB	CDS	94135070	94135217	.	-	1	ID=LotjaGi1g1v0443600.3.CDS.11;Parent=LotjaGi1g1v0443600.3
LjG1.1_chr1	PGSB	exon	94136090	94136489	.	-	.	ID=LotjaGi1g1v0443600.3.exon.16;Parent=LotjaGi1g1v0443600.3
LjG1.1_chr1	PGSB	CDS	94136090	94136489	.	-	2	ID=LotjaGi1g1v0443600.3.CDS.12;Parent=LotjaGi1g1v0443600.3
LjG1.1_chr1	PGSB	exon	94139252	94139318	.	-	.	ID=LotjaGi1g1v0443600.3.exon.17;Parent=LotjaGi1g1v0443600.3
LjG1.1_chr1	PGSB	CDS	94139252	94139318	.	-	0	ID=LotjaGi1g1v0443600.3.CDS.13;Parent=LotjaGi1g1v0443600.3
LjG1.1_chr1	PGSB	exon	94139445	94139660	.	-	.	ID=LotjaGi1g1v0443600.3.exon.18;Parent=LotjaGi1g1v0443600.3
LjG1.1_chr1	PGSB	CDS	94139445	94139660	.	-	0	ID=LotjaGi1g1v0443600.3.CDS.14;Parent=LotjaGi1g1v0443600.3
LjG1.1_chr1	PGSB	exon	94140744	94140885	.	-	.	ID=LotjaGi1g1v0443600.3.exon.19;Parent=LotjaGi1g1v0443600.3
LjG1.1_chr1	PGSB	CDS	94140744	94140885	.	-	1	ID=LotjaGi1g1v0443600.3.CDS.15;Parent=LotjaGi1g1v0443600.3
LjG1.1_chr1	PGSB	exon	94141299	94141360	.	-	.	ID=LotjaGi1g1v0443600.3.exon.20;Parent=LotjaGi1g1v0443600.3
LjG1.1_chr1	PGSB	CDS	94141299	94141360	.	-	0	ID=LotjaGi1g1v0443600.3.CDS.16;Parent=LotjaGi1g1v0443600.3
LjG1.1_chr1	PGSB	exon	94141709	94141781	.	-	.	ID=LotjaGi1g1v0443600.3.exon.21;Parent=LotjaGi1g1v0443600.3
LjG1.1_chr1	PGSB	CDS	94141709	94141781	.	-	1	ID=LotjaGi1g1v0443600.3.CDS.17;Parent=LotjaGi1g1v0443600.3
LjG1.1_chr1	PGSB	exon	94142000	94142109	.	-	.	ID=LotjaGi1g1v0443600.3.exon.22;Parent=LotjaGi1g1v0443600.3
LjG1.1_chr1	PGSB	CDS	94142000	94142109	.	-	0	ID=LotjaGi1g1v0443600.3.CDS.18;Parent=LotjaGi1g1v0443600.3
LjG1.1_chr1	PGSB	exon	94142218	94142358	.	-	.	ID=LotjaGi1g1v0443600.3.exon.23;Parent=LotjaGi1g1v0443600.3
LjG1.1_chr1	PGSB	CDS	94142218	94142358	.	-	0	ID=LotjaGi1g1v0443600.3.CDS.19;Parent=LotjaGi1g1v0443600.3
LjG1.1_chr1	PGSB	mRNA	94106397	94142358	.	-	.	ID=LotjaGi1g1v0443600.4;Parent=LotjaGi1g1v0443600
LjG1.1_chr1	PGSB	exon	94106397	94106545	.	-	.	ID=LotjaGi1g1v0443600.4.exon.1;Parent=LotjaGi1g1v0443600.4
LjG1.1_chr1	PGSB	CDS	94106397	94106545	.	-	2	ID=LotjaGi1g1v0443600.4.CDS.1;Parent=LotjaGi1g1v0443600.4
LjG1.1_chr1	PGSB	exon	94106670	94106716	.	-	.	ID=LotjaGi1g1v0443600.4.exon.2;Parent=LotjaGi1g1v0443600.4
LjG1.1_chr1	PGSB	CDS	94106670	94106716	.	-	1	ID=LotjaGi1g1v0443600.4.CDS.2;Parent=LotjaGi1g1v0443600.4
LjG1.1_chr1	PGSB	exon	94106871	94106927	.	-	.	ID=LotjaGi1g1v0443600.4.exon.3;Parent=LotjaGi1g1v0443600.4
LjG1.1_chr1	PGSB	CDS	94106871	94106927	.	-	1	ID=LotjaGi1g1v0443600.4.CDS.3;Parent=LotjaGi1g1v0443600.4
LjG1.1_chr1	PGSB	exon	94107004	94107110	.	-	.	ID=LotjaGi1g1v0443600.4.exon.4;Parent=LotjaGi1g1v0443600.4
LjG1.1_chr1	PGSB	CDS	94107004	94107110	.	-	0	ID=LotjaGi1g1v0443600.4.CDS.4;Parent=LotjaGi1g1v0443600.4
LjG1.1_chr1	PGSB	exon	94120643	94120864	.	-	.	ID=LotjaGi1g1v0443600.4.exon.5;Parent=LotjaGi1g1v0443600.4
LjG1.1_chr1	PGSB	CDS	94120643	94120864	.	-	0	ID=LotjaGi1g1v0443600.4.CDS.5;Parent=LotjaGi1g1v0443600.4
LjG1.1_chr1	PGSB	exon	94120985	94121029	.	-	.	ID=LotjaGi1g1v0443600.4.exon.6;Parent=LotjaGi1g1v0443600.4
LjG1.1_chr1	PGSB	CDS	94120985	94121029	.	-	0	ID=LotjaGi1g1v0443600.4.CDS.6;Parent=LotjaGi1g1v0443600.4
LjG1.1_chr1	PGSB	exon	94126447	94126605	.	-	.	ID=LotjaGi1g1v0443600.4.exon.7;Parent=LotjaGi1g1v0443600.4
LjG1.1_chr1	PGSB	CDS	94126447	94126605	.	-	0	ID=LotjaGi1g1v0443600.4.CDS.7;Parent=LotjaGi1g1v0443600.4
LjG1.1_chr1	PGSB	exon	94127355	94127459	.	-	.	ID=LotjaGi1g1v0443600.4.exon.8;Parent=LotjaGi1g1v0443600.4
LjG1.1_chr1	PGSB	CDS	94127355	94127459	.	-	0	ID=LotjaGi1g1v0443600.4.CDS.8;Parent=LotjaGi1g1v0443600.4
LjG1.1_chr1	PGSB	exon	94127544	94127726	.	-	.	ID=LotjaGi1g1v0443600.4.exon.9;Parent=LotjaGi1g1v0443600.4
LjG1.1_chr1	PGSB	CDS	94127544	94127726	.	-	0	ID=LotjaGi1g1v0443600.4.CDS.9;Parent=LotjaGi1g1v0443600.4
LjG1.1_chr1	PGSB	exon	94129503	94129592	.	-	.	ID=LotjaGi1g1v0443600.4.exon.10;Parent=LotjaGi1g1v0443600.4
LjG1.1_chr1	PGSB	CDS	94129503	94129592	.	-	0	ID=LotjaGi1g1v0443600.4.CDS.10;Parent=LotjaGi1g1v0443600.4
LjG1.1_chr1	PGSB	exon	94130575	94130709	.	-	.	ID=LotjaGi1g1v0443600.4.exon.11;Parent=LotjaGi1g1v0443600.4
LjG1.1_chr1	PGSB	CDS	94130575	94130709	.	-	0	ID=LotjaGi1g1v0443600.4.CDS.11;Parent=LotjaGi1g1v0443600.4
LjG1.1_chr1	PGSB	exon	94130810	94130884	.	-	.	ID=LotjaGi1g1v0443600.4.exon.12;Parent=LotjaGi1g1v0443600.4
LjG1.1_chr1	PGSB	CDS	94130810	94130884	.	-	0	ID=LotjaGi1g1v0443600.4.CDS.12;Parent=LotjaGi1g1v0443600.4
LjG1.1_chr1	PGSB	exon	94131147	94131246	.	-	.	ID=LotjaGi1g1v0443600.4.exon.13;Parent=LotjaGi1g1v0443600.4
LjG1.1_chr1	PGSB	CDS	94131147	94131246	.	-	1	ID=LotjaGi1g1v0443600.4.CDS.13;Parent=LotjaGi1g1v0443600.4
LjG1.1_chr1	PGSB	exon	94134795	94134955	.	-	.	ID=LotjaGi1g1v0443600.4.exon.14;Parent=LotjaGi1g1v0443600.4
LjG1.1_chr1	PGSB	CDS	94134795	94134955	.	-	0	ID=LotjaGi1g1v0443600.4.CDS.14;Parent=LotjaGi1g1v0443600.4
LjG1.1_chr1	PGSB	exon	94135094	94135217	.	-	.	ID=LotjaGi1g1v0443600.4.exon.15;Parent=LotjaGi1g1v0443600.4
LjG1.1_chr1	PGSB	CDS	94135094	94135217	.	-	1	ID=LotjaGi1g1v0443600.4.CDS.15;Parent=LotjaGi1g1v0443600.4
LjG1.1_chr1	PGSB	exon	94136090	94136489	.	-	.	ID=LotjaGi1g1v0443600.4.exon.16;Parent=LotjaGi1g1v0443600.4
LjG1.1_chr1	PGSB	CDS	94136090	94136489	.	-	2	ID=LotjaGi1g1v0443600.4.CDS.16;Parent=LotjaGi1g1v0443600.4
LjG1.1_chr1	PGSB	exon	94139252	94139318	.	-	.	ID=LotjaGi1g1v0443600.4.exon.17;Parent=LotjaGi1g1v0443600.4
LjG1.1_chr1	PGSB	CDS	94139252	94139318	.	-	0	ID=LotjaGi1g1v0443600.4.CDS.17;Parent=LotjaGi1g1v0443600.4
LjG1.1_chr1	PGSB	exon	94139445	94139660	.	-	.	ID=LotjaGi1g1v0443600.4.exon.18;Parent=LotjaGi1g1v0443600.4
LjG1.1_chr1	PGSB	CDS	94139445	94139660	.	-	0	ID=LotjaGi1g1v0443600.4.CDS.18;Parent=LotjaGi1g1v0443600.4
LjG1.1_chr1	PGSB	exon	94140744	94140885	.	-	.	ID=LotjaGi1g1v0443600.4.exon.19;Parent=LotjaGi1g1v0443600.4
LjG1.1_chr1	PGSB	CDS	94140744	94140885	.	-	1	ID=LotjaGi1g1v0443600.4.CDS.19;Parent=LotjaGi1g1v0443600.4
LjG1.1_chr1	PGSB	exon	94141299	94141360	.	-	.	ID=LotjaGi1g1v0443600.4.exon.20;Parent=LotjaGi1g1v0443600.4
LjG1.1_chr1	PGSB	CDS	94141299	94141360	.	-	0	ID=LotjaGi1g1v0443600.4.CDS.20;Parent=LotjaGi1g1v0443600.4
LjG1.1_chr1	PGSB	exon	94141709	94141781	.	-	.	ID=LotjaGi1g1v0443600.4.exon.21;Parent=LotjaGi1g1v0443600.4
LjG1.1_chr1	PGSB	CDS	94141709	94141781	.	-	1	ID=LotjaGi1g1v0443600.4.CDS.21;Parent=LotjaGi1g1v0443600.4
LjG1.1_chr1	PGSB	exon	94142000	94142109	.	-	.	ID=LotjaGi1g1v0443600.4.exon.22;Parent=LotjaGi1g1v0443600.4
LjG1.1_chr1	PGSB	CDS	94142000	94142109	.	-	0	ID=LotjaGi1g1v0443600.4.CDS.22;Parent=LotjaGi1g1v0443600.4
LjG1.1_chr1	PGSB	exon	94142218	94142358	.	-	.	ID=LotjaGi1g1v0443600.4.exon.23;Parent=LotjaGi1g1v0443600.4
LjG1.1_chr1	PGSB	CDS	94142218	94142358	.	-	0	ID=LotjaGi1g1v0443600.4.CDS.23;Parent=LotjaGi1g1v0443600.4
###
LjG1.1_chr1	PGSB	gene	94145151	94148988	.	+	.	ID=LotjaGi1g1v0443700
LjG1.1_chr1	PGSB	mRNA	94145151	94148988	.	+	.	ID=LotjaGi1g1v0443700.1;Parent=LotjaGi1g1v0443700
LjG1.1_chr1	PGSB	five_prime_UTR	94145151	94145345	.	+	.	ID=LotjaGi1g1v0443700.1.five_prime_UTR.1;Parent=LotjaGi1g1v0443700.1
LjG1.1_chr1	PGSB	exon	94145151	94145447	.	+	.	ID=LotjaGi1g1v0443700.1.exon.1;Parent=LotjaGi1g1v0443700.1
LjG1.1_chr1	PGSB	CDS	94145346	94145447	.	+	0	ID=LotjaGi1g1v0443700.1.CDS.1;Parent=LotjaGi1g1v0443700.1
LjG1.1_chr1	PGSB	exon	94145677	94145732	.	+	.	ID=LotjaGi1g1v0443700.1.exon.2;Parent=LotjaGi1g1v0443700.1
LjG1.1_chr1	PGSB	CDS	94145677	94145732	.	+	0	ID=LotjaGi1g1v0443700.1.CDS.2;Parent=LotjaGi1g1v0443700.1
LjG1.1_chr1	PGSB	exon	94145840	94145913	.	+	.	ID=LotjaGi1g1v0443700.1.exon.3;Parent=LotjaGi1g1v0443700.1
LjG1.1_chr1	PGSB	CDS	94145840	94145913	.	+	1	ID=LotjaGi1g1v0443700.1.CDS.3;Parent=LotjaGi1g1v0443700.1
LjG1.1_chr1	PGSB	exon	94146094	94146596	.	+	.	ID=LotjaGi1g1v0443700.1.exon.4;Parent=LotjaGi1g1v0443700.1
LjG1.1_chr1	PGSB	CDS	94146094	94146596	.	+	2	ID=LotjaGi1g1v0443700.1.CDS.4;Parent=LotjaGi1g1v0443700.1
LjG1.1_chr1	PGSB	exon	94146681	94147019	.	+	.	ID=LotjaGi1g1v0443700.1.exon.5;Parent=LotjaGi1g1v0443700.1
LjG1.1_chr1	PGSB	CDS	94146681	94147019	.	+	0	ID=LotjaGi1g1v0443700.1.CDS.5;Parent=LotjaGi1g1v0443700.1
LjG1.1_chr1	PGSB	exon	94147276	94147629	.	+	.	ID=LotjaGi1g1v0443700.1.exon.6;Parent=LotjaGi1g1v0443700.1
LjG1.1_chr1	PGSB	CDS	94147276	94147629	.	+	0	ID=LotjaGi1g1v0443700.1.CDS.6;Parent=LotjaGi1g1v0443700.1
LjG1.1_chr1	PGSB	CDS	94147774	94148061	.	+	0	ID=LotjaGi1g1v0443700.1.CDS.7;Parent=LotjaGi1g1v0443700.1
LjG1.1_chr1	PGSB	exon	94147774	94148988	.	+	.	ID=LotjaGi1g1v0443700.1.exon.7;Parent=LotjaGi1g1v0443700.1
LjG1.1_chr1	PGSB	three_prime_UTR	94148062	94148988	.	+	.	ID=LotjaGi1g1v0443700.1.three_prime_UTR.2;Parent=LotjaGi1g1v0443700.1
###
LjG1.1_chr1	PGSB	gene	94152778	94156764	.	+	.	ID=LotjaGi1g1v0443800
LjG1.1_chr1	PGSB	mRNA	94152778	94156764	.	+	.	ID=LotjaGi1g1v0443800.1;Parent=LotjaGi1g1v0443800
LjG1.1_chr1	PGSB	five_prime_UTR	94152778	94153108	.	+	.	ID=LotjaGi1g1v0443800.1.five_prime_UTR.1;Parent=LotjaGi1g1v0443800.1
LjG1.1_chr1	PGSB	exon	94152778	94153636	.	+	.	ID=LotjaGi1g1v0443800.1.exon.1;Parent=LotjaGi1g1v0443800.1
LjG1.1_chr1	PGSB	CDS	94153109	94153636	.	+	0	ID=LotjaGi1g1v0443800.1.CDS.1;Parent=LotjaGi1g1v0443800.1
LjG1.1_chr1	PGSB	exon	94154193	94154356	.	+	.	ID=LotjaGi1g1v0443800.1.exon.2;Parent=LotjaGi1g1v0443800.1
LjG1.1_chr1	PGSB	CDS	94154193	94154356	.	+	0	ID=LotjaGi1g1v0443800.1.CDS.2;Parent=LotjaGi1g1v0443800.1
LjG1.1_chr1	PGSB	exon	94154454	94155104	.	+	.	ID=LotjaGi1g1v0443800.1.exon.3;Parent=LotjaGi1g1v0443800.1
LjG1.1_chr1	PGSB	CDS	94154454	94155104	.	+	1	ID=LotjaGi1g1v0443800.1.CDS.3;Parent=LotjaGi1g1v0443800.1
LjG1.1_chr1	PGSB	exon	94155188	94155305	.	+	.	ID=LotjaGi1g1v0443800.1.exon.4;Parent=LotjaGi1g1v0443800.1
LjG1.1_chr1	PGSB	CDS	94155188	94155305	.	+	1	ID=LotjaGi1g1v0443800.1.CDS.4;Parent=LotjaGi1g1v0443800.1
LjG1.1_chr1	PGSB	exon	94155564	94155752	.	+	.	ID=LotjaGi1g1v0443800.1.exon.5;Parent=LotjaGi1g1v0443800.1
LjG1.1_chr1	PGSB	CDS	94155564	94155752	.	+	0	ID=LotjaGi1g1v0443800.1.CDS.5;Parent=LotjaGi1g1v0443800.1
LjG1.1_chr1	PGSB	CDS	94155851	94156021	.	+	0	ID=LotjaGi1g1v0443800.1.CDS.6;Parent=LotjaGi1g1v0443800.1
LjG1.1_chr1	PGSB	exon	94155851	94156764	.	+	.	ID=LotjaGi1g1v0443800.1.exon.6;Parent=LotjaGi1g1v0443800.1
LjG1.1_chr1	PGSB	three_prime_UTR	94156022	94156764	.	+	.	ID=LotjaGi1g1v0443800.1.three_prime_UTR.2;Parent=LotjaGi1g1v0443800.1
LjG1.1_chr1	PGSB	mRNA	94153109	94156021	.	+	.	ID=LotjaGi1g1v0443800.2;Parent=LotjaGi1g1v0443800
LjG1.1_chr1	PGSB	exon	94153109	94153636	.	+	.	ID=LotjaGi1g1v0443800.2.exon.1;Parent=LotjaGi1g1v0443800.2
LjG1.1_chr1	PGSB	five_prime_UTR	94153109	94153636	.	+	.	ID=LotjaGi1g1v0443800.2.five_prime_UTR.1;Parent=LotjaGi1g1v0443800.2
LjG1.1_chr1	PGSB	exon	94154153	94154356	.	+	.	ID=LotjaGi1g1v0443800.2.exon.2;Parent=LotjaGi1g1v0443800.2
LjG1.1_chr1	PGSB	five_prime_UTR	94154153	94154356	.	+	.	ID=LotjaGi1g1v0443800.2.five_prime_UTR.2;Parent=LotjaGi1g1v0443800.2
LjG1.1_chr1	PGSB	five_prime_UTR	94154454	94154466	.	+	.	ID=LotjaGi1g1v0443800.2.five_prime_UTR.3;Parent=LotjaGi1g1v0443800.2
LjG1.1_chr1	PGSB	exon	94154454	94155104	.	+	.	ID=LotjaGi1g1v0443800.2.exon.3;Parent=LotjaGi1g1v0443800.2
LjG1.1_chr1	PGSB	CDS	94154467	94155104	.	+	0	ID=LotjaGi1g1v0443800.2.CDS.1;Parent=LotjaGi1g1v0443800.2
LjG1.1_chr1	PGSB	exon	94155188	94155305	.	+	.	ID=LotjaGi1g1v0443800.2.exon.4;Parent=LotjaGi1g1v0443800.2
LjG1.1_chr1	PGSB	CDS	94155188	94155305	.	+	1	ID=LotjaGi1g1v0443800.2.CDS.2;Parent=LotjaGi1g1v0443800.2
LjG1.1_chr1	PGSB	exon	94155564	94155752	.	+	.	ID=LotjaGi1g1v0443800.2.exon.5;Parent=LotjaGi1g1v0443800.2
LjG1.1_chr1	PGSB	CDS	94155564	94155752	.	+	0	ID=LotjaGi1g1v0443800.2.CDS.3;Parent=LotjaGi1g1v0443800.2
LjG1.1_chr1	PGSB	exon	94155851	94156021	.	+	.	ID=LotjaGi1g1v0443800.2.exon.6;Parent=LotjaGi1g1v0443800.2
LjG1.1_chr1	PGSB	CDS	94155851	94156021	.	+	0	ID=LotjaGi1g1v0443800.2.CDS.4;Parent=LotjaGi1g1v0443800.2
LjG1.1_chr1	PGSB	mRNA	94153109	94156021	.	+	.	ID=LotjaGi1g1v0443800.3;Parent=LotjaGi1g1v0443800
LjG1.1_chr1	PGSB	exon	94153109	94153446	.	+	.	ID=LotjaGi1g1v0443800.3.exon.1;Parent=LotjaGi1g1v0443800.3
LjG1.1_chr1	PGSB	CDS	94153109	94153446	.	+	0	ID=LotjaGi1g1v0443800.3.CDS.1;Parent=LotjaGi1g1v0443800.3
LjG1.1_chr1	PGSB	exon	94153498	94153636	.	+	.	ID=LotjaGi1g1v0443800.3.exon.2;Parent=LotjaGi1g1v0443800.3
LjG1.1_chr1	PGSB	CDS	94153498	94153636	.	+	1	ID=LotjaGi1g1v0443800.3.CDS.2;Parent=LotjaGi1g1v0443800.3
LjG1.1_chr1	PGSB	exon	94154193	94154356	.	+	.	ID=LotjaGi1g1v0443800.3.exon.3;Parent=LotjaGi1g1v0443800.3
LjG1.1_chr1	PGSB	CDS	94154193	94154356	.	+	0	ID=LotjaGi1g1v0443800.3.CDS.3;Parent=LotjaGi1g1v0443800.3
LjG1.1_chr1	PGSB	exon	94154454	94155104	.	+	.	ID=LotjaGi1g1v0443800.3.exon.4;Parent=LotjaGi1g1v0443800.3
LjG1.1_chr1	PGSB	CDS	94154454	94155104	.	+	1	ID=LotjaGi1g1v0443800.3.CDS.4;Parent=LotjaGi1g1v0443800.3
LjG1.1_chr1	PGSB	exon	94155188	94155305	.	+	.	ID=LotjaGi1g1v0443800.3.exon.5;Parent=LotjaGi1g1v0443800.3
LjG1.1_chr1	PGSB	CDS	94155188	94155305	.	+	1	ID=LotjaGi1g1v0443800.3.CDS.5;Parent=LotjaGi1g1v0443800.3
LjG1.1_chr1	PGSB	exon	94155564	94155752	.	+	.	ID=LotjaGi1g1v0443800.3.exon.6;Parent=LotjaGi1g1v0443800.3
LjG1.1_chr1	PGSB	CDS	94155564	94155752	.	+	0	ID=LotjaGi1g1v0443800.3.CDS.6;Parent=LotjaGi1g1v0443800.3
LjG1.1_chr1	PGSB	exon	94155851	94156021	.	+	.	ID=LotjaGi1g1v0443800.3.exon.7;Parent=LotjaGi1g1v0443800.3
LjG1.1_chr1	PGSB	CDS	94155851	94156021	.	+	0	ID=LotjaGi1g1v0443800.3.CDS.7;Parent=LotjaGi1g1v0443800.3
###
LjG1.1_chr1	PGSB	gene	94156938	94162962	.	+	.	ID=LotjaGi1g1v0443900
LjG1.1_chr1	PGSB	mRNA	94156938	94162962	.	+	.	ID=LotjaGi1g1v0443900.1;Parent=LotjaGi1g1v0443900
LjG1.1_chr1	PGSB	five_prime_UTR	94156938	94160326	.	+	.	ID=LotjaGi1g1v0443900.1.five_prime_UTR.1;Parent=LotjaGi1g1v0443900.1
LjG1.1_chr1	PGSB	exon	94156938	94162468	.	+	.	ID=LotjaGi1g1v0443900.1.exon.1;Parent=LotjaGi1g1v0443900.1
LjG1.1_chr1	PGSB	CDS	94160327	94162459	.	+	0	ID=LotjaGi1g1v0443900.1.CDS.1;Parent=LotjaGi1g1v0443900.1
LjG1.1_chr1	PGSB	three_prime_UTR	94162460	94162468	.	+	.	ID=LotjaGi1g1v0443900.1.three_prime_UTR.2;Parent=LotjaGi1g1v0443900.1
LjG1.1_chr1	PGSB	exon	94162561	94162962	.	+	.	ID=LotjaGi1g1v0443900.1.exon.2;Parent=LotjaGi1g1v0443900.1
LjG1.1_chr1	PGSB	three_prime_UTR	94162561	94162962	.	+	.	ID=LotjaGi1g1v0443900.1.three_prime_UTR.3;Parent=LotjaGi1g1v0443900.1
###
LjG1.1_chr1	PGSB	gene	94165125	94170303	.	-	.	ID=LotjaGi1g1v0444000_LC
LjG1.1_chr1	PGSB	mRNA	94165125	94170303	.	-	.	ID=LotjaGi1g1v0444000_LC.1;Parent=LotjaGi1g1v0444000_LC
LjG1.1_chr1	PGSB	three_prime_UTR	94165125	94165456	.	-	.	ID=LotjaGi1g1v0444000_LC.1.three_prime_UTR.1;Parent=LotjaGi1g1v0444000_LC.1
LjG1.1_chr1	PGSB	exon	94165125	94170303	.	-	.	ID=LotjaGi1g1v0444000_LC.1.exon.1;Parent=LotjaGi1g1v0444000_LC.1
LjG1.1_chr1	PGSB	CDS	94165457	94165825	.	-	0	ID=LotjaGi1g1v0444000_LC.1.CDS.1;Parent=LotjaGi1g1v0444000_LC.1
LjG1.1_chr1	PGSB	five_prime_UTR	94165826	94170303	.	-	.	ID=LotjaGi1g1v0444000_LC.1.five_prime_UTR.2;Parent=LotjaGi1g1v0444000_LC.1
###
LjG1.1_chr1	PGSB	gene	94173368	94174209	.	-	.	ID=LotjaGi1g1v0444100
LjG1.1_chr1	PGSB	mRNA	94173368	94174209	.	-	.	ID=LotjaGi1g1v0444100.1;Parent=LotjaGi1g1v0444100
LjG1.1_chr1	PGSB	three_prime_UTR	94173368	94173619	.	-	.	ID=LotjaGi1g1v0444100.1.three_prime_UTR.1;Parent=LotjaGi1g1v0444100.1
LjG1.1_chr1	PGSB	exon	94173368	94174209	.	-	.	ID=LotjaGi1g1v0444100.1.exon.1;Parent=LotjaGi1g1v0444100.1
LjG1.1_chr1	PGSB	CDS	94173620	94174126	.	-	0	ID=LotjaGi1g1v0444100.1.CDS.1;Parent=LotjaGi1g1v0444100.1
LjG1.1_chr1	PGSB	five_prime_UTR	94174127	94174209	.	-	.	ID=LotjaGi1g1v0444100.1.five_prime_UTR.2;Parent=LotjaGi1g1v0444100.1
###
LjG1.1_chr1	PGSB	gene	94180140	94180790	.	-	.	ID=LotjaGi1g1v0444200_LC
LjG1.1_chr1	PGSB	mRNA	94180140	94180790	.	-	.	ID=LotjaGi1g1v0444200_LC.1;Parent=LotjaGi1g1v0444200_LC
LjG1.1_chr1	PGSB	three_prime_UTR	94180140	94180157	.	-	.	ID=LotjaGi1g1v0444200_LC.1.three_prime_UTR.1;Parent=LotjaGi1g1v0444200_LC.1
LjG1.1_chr1	PGSB	exon	94180140	94180790	.	-	.	ID=LotjaGi1g1v0444200_LC.1.exon.1;Parent=LotjaGi1g1v0444200_LC.1
LjG1.1_chr1	PGSB	CDS	94180158	94180511	.	-	0	ID=LotjaGi1g1v0444200_LC.1.CDS.1;Parent=LotjaGi1g1v0444200_LC.1
LjG1.1_chr1	PGSB	five_prime_UTR	94180512	94180790	.	-	.	ID=LotjaGi1g1v0444200_LC.1.five_prime_UTR.2;Parent=LotjaGi1g1v0444200_LC.1
###
LjG1.1_chr1	PGSB	gene	94186226	94195172	.	-	.	ID=LotjaGi1g1v0444300
LjG1.1_chr1	PGSB	mRNA	94186226	94195172	.	-	.	ID=LotjaGi1g1v0444300.1;Parent=LotjaGi1g1v0444300
LjG1.1_chr1	PGSB	three_prime_UTR	94186226	94190980	.	-	.	ID=LotjaGi1g1v0444300.1.three_prime_UTR.1;Parent=LotjaGi1g1v0444300.1
LjG1.1_chr1	PGSB	exon	94186226	94191406	.	-	.	ID=LotjaGi1g1v0444300.1.exon.1;Parent=LotjaGi1g1v0444300.1
LjG1.1_chr1	PGSB	CDS	94190981	94191406	.	-	0	ID=LotjaGi1g1v0444300.1.CDS.1;Parent=LotjaGi1g1v0444300.1
LjG1.1_chr1	PGSB	exon	94191927	94192030	.	-	.	ID=LotjaGi1g1v0444300.1.exon.2;Parent=LotjaGi1g1v0444300.1
LjG1.1_chr1	PGSB	CDS	94191927	94192030	.	-	2	ID=LotjaGi1g1v0444300.1.CDS.2;Parent=LotjaGi1g1v0444300.1
LjG1.1_chr1	PGSB	exon	94192957	94193242	.	-	.	ID=LotjaGi1g1v0444300.1.exon.3;Parent=LotjaGi1g1v0444300.1
LjG1.1_chr1	PGSB	CDS	94192957	94193242	.	-	0	ID=LotjaGi1g1v0444300.1.CDS.3;Parent=LotjaGi1g1v0444300.1
LjG1.1_chr1	PGSB	CDS	94194192	94194833	.	-	0	ID=LotjaGi1g1v0444300.1.CDS.4;Parent=LotjaGi1g1v0444300.1
LjG1.1_chr1	PGSB	exon	94194192	94195172	.	-	.	ID=LotjaGi1g1v0444300.1.exon.4;Parent=LotjaGi1g1v0444300.1
LjG1.1_chr1	PGSB	five_prime_UTR	94194834	94195172	.	-	.	ID=LotjaGi1g1v0444300.1.five_prime_UTR.2;Parent=LotjaGi1g1v0444300.1
LjG1.1_chr1	PGSB	mRNA	94192872	94194833	.	-	.	ID=LotjaGi1g1v0444300.2;Parent=LotjaGi1g1v0444300
LjG1.1_chr1	PGSB	exon	94192872	94193242	.	-	.	ID=LotjaGi1g1v0444300.2.exon.1;Parent=LotjaGi1g1v0444300.2
LjG1.1_chr1	PGSB	CDS	94192934	94193242	.	-	0	ID=LotjaGi1g1v0444300.2.CDS.1;Parent=LotjaGi1g1v0444300.2
LjG1.1_chr1	PGSB	exon	94194192	94194833	.	-	.	ID=LotjaGi1g1v0444300.2.exon.2;Parent=LotjaGi1g1v0444300.2
LjG1.1_chr1	PGSB	CDS	94194192	94194833	.	-	0	ID=LotjaGi1g1v0444300.2.CDS.2;Parent=LotjaGi1g1v0444300.2
###
LjG1.1_chr1	PGSB	gene	94186226	94195172	.	+	.	ID=LotjaGi1g1v0444400
LjG1.1_chr1	PGSB	mRNA	94186226	94195172	.	+	.	ID=LotjaGi1g1v0444400.1;Parent=LotjaGi1g1v0444400
LjG1.1_chr1	PGSB	five_prime_UTR	94186226	94186609	.	+	.	ID=LotjaGi1g1v0444400.1.five_prime_UTR.1;Parent=LotjaGi1g1v0444400.1
LjG1.1_chr1	PGSB	exon	94186226	94186790	.	+	.	ID=LotjaGi1g1v0444400.1.exon.1;Parent=LotjaGi1g1v0444400.1
LjG1.1_chr1	PGSB	CDS	94186610	94186790	.	+	0	ID=LotjaGi1g1v0444400.1.CDS.1;Parent=LotjaGi1g1v0444400.1
LjG1.1_chr1	PGSB	exon	94187839	94188095	.	+	.	ID=LotjaGi1g1v0444400.1.exon.2;Parent=LotjaGi1g1v0444400.1
LjG1.1_chr1	PGSB	CDS	94187839	94188095	.	+	2	ID=LotjaGi1g1v0444400.1.CDS.2;Parent=LotjaGi1g1v0444400.1
LjG1.1_chr1	PGSB	exon	94188188	94188334	.	+	.	ID=LotjaGi1g1v0444400.1.exon.3;Parent=LotjaGi1g1v0444400.1
LjG1.1_chr1	PGSB	CDS	94188188	94188334	.	+	0	ID=LotjaGi1g1v0444400.1.CDS.3;Parent=LotjaGi1g1v0444400.1
LjG1.1_chr1	PGSB	CDS	94189624	94189794	.	+	0	ID=LotjaGi1g1v0444400.1.CDS.4;Parent=LotjaGi1g1v0444400.1
LjG1.1_chr1	PGSB	exon	94189624	94195172	.	+	.	ID=LotjaGi1g1v0444400.1.exon.4;Parent=LotjaGi1g1v0444400.1
LjG1.1_chr1	PGSB	three_prime_UTR	94189795	94195172	.	+	.	ID=LotjaGi1g1v0444400.1.three_prime_UTR.2;Parent=LotjaGi1g1v0444400.1
###
LjG1.1_chr1	PGSB	gene	94203973	94206793	.	-	.	ID=LotjaGi1g1v0444500
LjG1.1_chr1	PGSB	mRNA	94203973	94206793	.	-	.	ID=LotjaGi1g1v0444500.1;Parent=LotjaGi1g1v0444500
LjG1.1_chr1	PGSB	three_prime_UTR	94203973	94204616	.	-	.	ID=LotjaGi1g1v0444500.1.three_prime_UTR.1;Parent=LotjaGi1g1v0444500.1
LjG1.1_chr1	PGSB	exon	94203973	94205208	.	-	.	ID=LotjaGi1g1v0444500.1.exon.1;Parent=LotjaGi1g1v0444500.1
LjG1.1_chr1	PGSB	CDS	94204617	94205208	.	-	1	ID=LotjaGi1g1v0444500.1.CDS.1;Parent=LotjaGi1g1v0444500.1
LjG1.1_chr1	PGSB	exon	94205383	94205464	.	-	.	ID=LotjaGi1g1v0444500.1.exon.2;Parent=LotjaGi1g1v0444500.1
LjG1.1_chr1	PGSB	CDS	94205383	94205464	.	-	2	ID=LotjaGi1g1v0444500.1.CDS.2;Parent=LotjaGi1g1v0444500.1
LjG1.1_chr1	PGSB	exon	94205668	94205704	.	-	.	ID=LotjaGi1g1v0444500.1.exon.3;Parent=LotjaGi1g1v0444500.1
LjG1.1_chr1	PGSB	CDS	94205668	94205704	.	-	0	ID=LotjaGi1g1v0444500.1.CDS.3;Parent=LotjaGi1g1v0444500.1
LjG1.1_chr1	PGSB	exon	94205831	94205907	.	-	.	ID=LotjaGi1g1v0444500.1.exon.4;Parent=LotjaGi1g1v0444500.1
LjG1.1_chr1	PGSB	CDS	94205831	94205907	.	-	2	ID=LotjaGi1g1v0444500.1.CDS.4;Parent=LotjaGi1g1v0444500.1
LjG1.1_chr1	PGSB	CDS	94206086	94206353	.	-	0	ID=LotjaGi1g1v0444500.1.CDS.5;Parent=LotjaGi1g1v0444500.1
LjG1.1_chr1	PGSB	exon	94206086	94206793	.	-	.	ID=LotjaGi1g1v0444500.1.exon.5;Parent=LotjaGi1g1v0444500.1
LjG1.1_chr1	PGSB	five_prime_UTR	94206354	94206793	.	-	.	ID=LotjaGi1g1v0444500.1.five_prime_UTR.2;Parent=LotjaGi1g1v0444500.1
###
LjG1.1_chr1	PGSB	gene	94225414	94232118	.	+	.	ID=LotjaGi1g1v0444600
LjG1.1_chr1	PGSB	mRNA	94225414	94232118	.	+	.	ID=LotjaGi1g1v0444600.1;Parent=LotjaGi1g1v0444600
LjG1.1_chr1	PGSB	five_prime_UTR	94225414	94225744	.	+	.	ID=LotjaGi1g1v0444600.1.five_prime_UTR.1;Parent=LotjaGi1g1v0444600.1
LjG1.1_chr1	PGSB	exon	94225414	94227786	.	+	.	ID=LotjaGi1g1v0444600.1.exon.1;Parent=LotjaGi1g1v0444600.1
LjG1.1_chr1	PGSB	CDS	94225745	94227786	.	+	0	ID=LotjaGi1g1v0444600.1.CDS.1;Parent=LotjaGi1g1v0444600.1
LjG1.1_chr1	PGSB	exon	94229081	94229372	.	+	.	ID=LotjaGi1g1v0444600.1.exon.2;Parent=LotjaGi1g1v0444600.1
LjG1.1_chr1	PGSB	CDS	94229081	94229372	.	+	1	ID=LotjaGi1g1v0444600.1.CDS.2;Parent=LotjaGi1g1v0444600.1
LjG1.1_chr1	PGSB	exon	94229461	94229770	.	+	.	ID=LotjaGi1g1v0444600.1.exon.3;Parent=LotjaGi1g1v0444600.1
LjG1.1_chr1	PGSB	CDS	94229461	94229770	.	+	0	ID=LotjaGi1g1v0444600.1.CDS.3;Parent=LotjaGi1g1v0444600.1
LjG1.1_chr1	PGSB	CDS	94231120	94231349	.	+	2	ID=LotjaGi1g1v0444600.1.CDS.4;Parent=LotjaGi1g1v0444600.1
LjG1.1_chr1	PGSB	exon	94231120	94232118	.	+	.	ID=LotjaGi1g1v0444600.1.exon.4;Parent=LotjaGi1g1v0444600.1
LjG1.1_chr1	PGSB	three_prime_UTR	94231350	94232118	.	+	.	ID=LotjaGi1g1v0444600.1.three_prime_UTR.2;Parent=LotjaGi1g1v0444600.1
LjG1.1_chr1	PGSB	mRNA	94225425	94231971	.	+	.	ID=LotjaGi1g1v0444600.2;Parent=LotjaGi1g1v0444600
LjG1.1_chr1	PGSB	five_prime_UTR	94225425	94225744	.	+	.	ID=LotjaGi1g1v0444600.2.five_prime_UTR.1;Parent=LotjaGi1g1v0444600.2
LjG1.1_chr1	PGSB	exon	94225425	94227786	.	+	.	ID=LotjaGi1g1v0444600.2.exon.1;Parent=LotjaGi1g1v0444600.2
LjG1.1_chr1	PGSB	CDS	94225745	94227786	.	+	0	ID=LotjaGi1g1v0444600.2.CDS.1;Parent=LotjaGi1g1v0444600.2
LjG1.1_chr1	PGSB	exon	94229081	94229372	.	+	.	ID=LotjaGi1g1v0444600.2.exon.2;Parent=LotjaGi1g1v0444600.2
LjG1.1_chr1	PGSB	CDS	94229081	94229372	.	+	1	ID=LotjaGi1g1v0444600.2.CDS.2;Parent=LotjaGi1g1v0444600.2
LjG1.1_chr1	PGSB	exon	94229461	94229770	.	+	.	ID=LotjaGi1g1v0444600.2.exon.3;Parent=LotjaGi1g1v0444600.2
LjG1.1_chr1	PGSB	CDS	94229461	94229770	.	+	0	ID=LotjaGi1g1v0444600.2.CDS.3;Parent=LotjaGi1g1v0444600.2
LjG1.1_chr1	PGSB	CDS	94231120	94231349	.	+	2	ID=LotjaGi1g1v0444600.2.CDS.4;Parent=LotjaGi1g1v0444600.2
LjG1.1_chr1	PGSB	exon	94231120	94231484	.	+	.	ID=LotjaGi1g1v0444600.2.exon.4;Parent=LotjaGi1g1v0444600.2
LjG1.1_chr1	PGSB	three_prime_UTR	94231350	94231484	.	+	.	ID=LotjaGi1g1v0444600.2.three_prime_UTR.2;Parent=LotjaGi1g1v0444600.2
LjG1.1_chr1	PGSB	exon	94231639	94231971	.	+	.	ID=LotjaGi1g1v0444600.2.exon.5;Parent=LotjaGi1g1v0444600.2
LjG1.1_chr1	PGSB	three_prime_UTR	94231639	94231971	.	+	.	ID=LotjaGi1g1v0444600.2.three_prime_UTR.3;Parent=LotjaGi1g1v0444600.2
###
LjG1.1_chr1	PGSB	gene	94233064	94235511	.	-	.	ID=LotjaGi1g1v0444700
LjG1.1_chr1	PGSB	mRNA	94233064	94235511	.	-	.	ID=LotjaGi1g1v0444700.1;Parent=LotjaGi1g1v0444700
LjG1.1_chr1	PGSB	three_prime_UTR	94233064	94233150	.	-	.	ID=LotjaGi1g1v0444700.1.three_prime_UTR.1;Parent=LotjaGi1g1v0444700.1
LjG1.1_chr1	PGSB	exon	94233064	94234128	.	-	.	ID=LotjaGi1g1v0444700.1.exon.1;Parent=LotjaGi1g1v0444700.1
LjG1.1_chr1	PGSB	CDS	94233151	94234128	.	-	0	ID=LotjaGi1g1v0444700.1.CDS.1;Parent=LotjaGi1g1v0444700.1
LjG1.1_chr1	PGSB	CDS	94234422	94235468	.	-	0	ID=LotjaGi1g1v0444700.1.CDS.2;Parent=LotjaGi1g1v0444700.1
LjG1.1_chr1	PGSB	exon	94234422	94235511	.	-	.	ID=LotjaGi1g1v0444700.1.exon.2;Parent=LotjaGi1g1v0444700.1
LjG1.1_chr1	PGSB	five_prime_UTR	94235469	94235511	.	-	.	ID=LotjaGi1g1v0444700.1.five_prime_UTR.2;Parent=LotjaGi1g1v0444700.1
###
LjG1.1_chr1	PGSB	gene	94240355	94244451	.	-	.	ID=LotjaGi1g1v0444800_LC
LjG1.1_chr1	PGSB	mRNA	94240355	94244451	.	-	.	ID=LotjaGi1g1v0444800_LC.1;Parent=LotjaGi1g1v0444800_LC
LjG1.1_chr1	PGSB	three_prime_UTR	94240355	94240818	.	-	.	ID=LotjaGi1g1v0444800_LC.1.three_prime_UTR.1;Parent=LotjaGi1g1v0444800_LC.1
LjG1.1_chr1	PGSB	exon	94240355	94244451	.	-	.	ID=LotjaGi1g1v0444800_LC.1.exon.1;Parent=LotjaGi1g1v0444800_LC.1
LjG1.1_chr1	PGSB	CDS	94240819	94241571	.	-	0	ID=LotjaGi1g1v0444800_LC.1.CDS.1;Parent=LotjaGi1g1v0444800_LC.1
LjG1.1_chr1	PGSB	five_prime_UTR	94241572	94244451	.	-	.	ID=LotjaGi1g1v0444800_LC.1.five_prime_UTR.2;Parent=LotjaGi1g1v0444800_LC.1
LjG1.1_chr1	PGSB	mRNA	94240355	94244451	.	-	.	ID=LotjaGi1g1v0444800_LC.2;Parent=LotjaGi1g1v0444800_LC
LjG1.1_chr1	PGSB	three_prime_UTR	94240355	94241567	.	-	.	ID=LotjaGi1g1v0444800_LC.2.three_prime_UTR.1;Parent=LotjaGi1g1v0444800_LC.2
LjG1.1_chr1	PGSB	exon	94240355	94244451	.	-	.	ID=LotjaGi1g1v0444800_LC.2.exon.1;Parent=LotjaGi1g1v0444800_LC.2
LjG1.1_chr1	PGSB	CDS	94241568	94242293	.	-	0	ID=LotjaGi1g1v0444800_LC.2.CDS.1;Parent=LotjaGi1g1v0444800_LC.2
LjG1.1_chr1	PGSB	five_prime_UTR	94242294	94244451	.	-	.	ID=LotjaGi1g1v0444800_LC.2.five_prime_UTR.2;Parent=LotjaGi1g1v0444800_LC.2
###
LjG1.1_chr1	PGSB	gene	94278016	94280886	.	+	.	ID=LotjaGi1g1v0444900
LjG1.1_chr1	PGSB	mRNA	94278016	94280886	.	+	.	ID=LotjaGi1g1v0444900.1;Parent=LotjaGi1g1v0444900
LjG1.1_chr1	PGSB	five_prime_UTR	94278016	94278173	.	+	.	ID=LotjaGi1g1v0444900.1.five_prime_UTR.1;Parent=LotjaGi1g1v0444900.1
LjG1.1_chr1	PGSB	exon	94278016	94280886	.	+	.	ID=LotjaGi1g1v0444900.1.exon.1;Parent=LotjaGi1g1v0444900.1
LjG1.1_chr1	PGSB	CDS	94278174	94279880	.	+	0	ID=LotjaGi1g1v0444900.1.CDS.1;Parent=LotjaGi1g1v0444900.1
LjG1.1_chr1	PGSB	three_prime_UTR	94279881	94280886	.	+	.	ID=LotjaGi1g1v0444900.1.three_prime_UTR.2;Parent=LotjaGi1g1v0444900.1
###
LjG1.1_chr1	PGSB	gene	94338402	94340394	.	+	.	ID=LotjaGi1g1v0445000_LC
LjG1.1_chr1	PGSB	mRNA	94338402	94340394	.	+	.	ID=LotjaGi1g1v0445000_LC.1;Parent=LotjaGi1g1v0445000_LC
LjG1.1_chr1	PGSB	five_prime_UTR	94338402	94339008	.	+	.	ID=LotjaGi1g1v0445000_LC.1.five_prime_UTR.1;Parent=LotjaGi1g1v0445000_LC.1
LjG1.1_chr1	PGSB	exon	94338402	94340394	.	+	.	ID=LotjaGi1g1v0445000_LC.1.exon.1;Parent=LotjaGi1g1v0445000_LC.1
LjG1.1_chr1	PGSB	CDS	94339009	94340124	.	+	0	ID=LotjaGi1g1v0445000_LC.1.CDS.1;Parent=LotjaGi1g1v0445000_LC.1
LjG1.1_chr1	PGSB	three_prime_UTR	94340125	94340394	.	+	.	ID=LotjaGi1g1v0445000_LC.1.three_prime_UTR.2;Parent=LotjaGi1g1v0445000_LC.1
###
LjG1.1_chr1	PGSB	gene	94345073	94346887	.	-	.	ID=LotjaGi1g1v0445100_LC
LjG1.1_chr1	PGSB	mRNA	94345073	94346887	.	-	.	ID=LotjaGi1g1v0445100_LC.1;Parent=LotjaGi1g1v0445100_LC
LjG1.1_chr1	PGSB	three_prime_UTR	94345073	94345245	.	-	.	ID=LotjaGi1g1v0445100_LC.1.three_prime_UTR.1;Parent=LotjaGi1g1v0445100_LC.1
LjG1.1_chr1	PGSB	exon	94345073	94346887	.	-	.	ID=LotjaGi1g1v0445100_LC.1.exon.1;Parent=LotjaGi1g1v0445100_LC.1
LjG1.1_chr1	PGSB	CDS	94345246	94345926	.	-	0	ID=LotjaGi1g1v0445100_LC.1.CDS.1;Parent=LotjaGi1g1v0445100_LC.1
LjG1.1_chr1	PGSB	five_prime_UTR	94345927	94346887	.	-	.	ID=LotjaGi1g1v0445100_LC.1.five_prime_UTR.2;Parent=LotjaGi1g1v0445100_LC.1
###
LjG1.1_chr1	PGSB	gene	94377456	94378976	.	+	.	ID=LotjaGi1g1v0445200
LjG1.1_chr1	PGSB	mRNA	94377456	94378976	.	+	.	ID=LotjaGi1g1v0445200.1;Parent=LotjaGi1g1v0445200
LjG1.1_chr1	PGSB	five_prime_UTR	94377456	94377487	.	+	.	ID=LotjaGi1g1v0445200.1.five_prime_UTR.1;Parent=LotjaGi1g1v0445200.1
LjG1.1_chr1	PGSB	exon	94377456	94378043	.	+	.	ID=LotjaGi1g1v0445200.1.exon.1;Parent=LotjaGi1g1v0445200.1
LjG1.1_chr1	PGSB	CDS	94377488	94378043	.	+	0	ID=LotjaGi1g1v0445200.1.CDS.1;Parent=LotjaGi1g1v0445200.1
LjG1.1_chr1	PGSB	CDS	94378467	94378528	.	+	2	ID=LotjaGi1g1v0445200.1.CDS.2;Parent=LotjaGi1g1v0445200.1
LjG1.1_chr1	PGSB	exon	94378467	94378976	.	+	.	ID=LotjaGi1g1v0445200.1.exon.2;Parent=LotjaGi1g1v0445200.1
LjG1.1_chr1	PGSB	three_prime_UTR	94378529	94378976	.	+	.	ID=LotjaGi1g1v0445200.1.three_prime_UTR.2;Parent=LotjaGi1g1v0445200.1
###
LjG1.1_chr1	PGSB	gene	94384485	94387185	.	+	.	ID=LotjaGi1g1v0445300
LjG1.1_chr1	PGSB	mRNA	94384485	94387185	.	+	.	ID=LotjaGi1g1v0445300.1;Parent=LotjaGi1g1v0445300
LjG1.1_chr1	PGSB	five_prime_UTR	94384485	94384622	.	+	.	ID=LotjaGi1g1v0445300.1.five_prime_UTR.1;Parent=LotjaGi1g1v0445300.1
LjG1.1_chr1	PGSB	exon	94384485	94384625	.	+	.	ID=LotjaGi1g1v0445300.1.exon.1;Parent=LotjaGi1g1v0445300.1
LjG1.1_chr1	PGSB	CDS	94384623	94384625	.	+	0	ID=LotjaGi1g1v0445300.1.CDS.1;Parent=LotjaGi1g1v0445300.1
LjG1.1_chr1	PGSB	exon	94385320	94385397	.	+	.	ID=LotjaGi1g1v0445300.1.exon.2;Parent=LotjaGi1g1v0445300.1
LjG1.1_chr1	PGSB	CDS	94385320	94385397	.	+	0	ID=LotjaGi1g1v0445300.1.CDS.2;Parent=LotjaGi1g1v0445300.1
LjG1.1_chr1	PGSB	exon	94385506	94385686	.	+	.	ID=LotjaGi1g1v0445300.1.exon.3;Parent=LotjaGi1g1v0445300.1
LjG1.1_chr1	PGSB	CDS	94385506	94385686	.	+	0	ID=LotjaGi1g1v0445300.1.CDS.3;Parent=LotjaGi1g1v0445300.1
LjG1.1_chr1	PGSB	exon	94385903	94386000	.	+	.	ID=LotjaGi1g1v0445300.1.exon.4;Parent=LotjaGi1g1v0445300.1
LjG1.1_chr1	PGSB	CDS	94385903	94386000	.	+	2	ID=LotjaGi1g1v0445300.1.CDS.4;Parent=LotjaGi1g1v0445300.1
LjG1.1_chr1	PGSB	CDS	94386313	94386747	.	+	0	ID=LotjaGi1g1v0445300.1.CDS.5;Parent=LotjaGi1g1v0445300.1
LjG1.1_chr1	PGSB	exon	94386313	94387185	.	+	.	ID=LotjaGi1g1v0445300.1.exon.5;Parent=LotjaGi1g1v0445300.1
LjG1.1_chr1	PGSB	three_prime_UTR	94386748	94387185	.	+	.	ID=LotjaGi1g1v0445300.1.three_prime_UTR.2;Parent=LotjaGi1g1v0445300.1
LjG1.1_chr1	PGSB	mRNA	94385314	94386747	.	+	.	ID=LotjaGi1g1v0445300.2;Parent=LotjaGi1g1v0445300
LjG1.1_chr1	PGSB	exon	94385314	94385397	.	+	.	ID=LotjaGi1g1v0445300.2.exon.1;Parent=LotjaGi1g1v0445300.2
LjG1.1_chr1	PGSB	CDS	94385371	94385397	.	+	0	ID=LotjaGi1g1v0445300.2.CDS.1;Parent=LotjaGi1g1v0445300.2
LjG1.1_chr1	PGSB	exon	94385506	94385686	.	+	.	ID=LotjaGi1g1v0445300.2.exon.2;Parent=LotjaGi1g1v0445300.2
LjG1.1_chr1	PGSB	CDS	94385506	94385686	.	+	0	ID=LotjaGi1g1v0445300.2.CDS.2;Parent=LotjaGi1g1v0445300.2
LjG1.1_chr1	PGSB	exon	94385903	94386000	.	+	.	ID=LotjaGi1g1v0445300.2.exon.3;Parent=LotjaGi1g1v0445300.2
LjG1.1_chr1	PGSB	CDS	94385903	94386000	.	+	2	ID=LotjaGi1g1v0445300.2.CDS.3;Parent=LotjaGi1g1v0445300.2
LjG1.1_chr1	PGSB	exon	94386313	94386747	.	+	.	ID=LotjaGi1g1v0445300.2.exon.4;Parent=LotjaGi1g1v0445300.2
LjG1.1_chr1	PGSB	CDS	94386313	94386747	.	+	0	ID=LotjaGi1g1v0445300.2.CDS.4;Parent=LotjaGi1g1v0445300.2
LjG1.1_chr1	PGSB	mRNA	94385354	94386747	.	+	.	ID=LotjaGi1g1v0445300.3;Parent=LotjaGi1g1v0445300
LjG1.1_chr1	PGSB	exon	94385354	94385386	.	+	.	ID=LotjaGi1g1v0445300.3.exon.1;Parent=LotjaGi1g1v0445300.3
LjG1.1_chr1	PGSB	CDS	94385354	94385386	.	+	0	ID=LotjaGi1g1v0445300.3.CDS.1;Parent=LotjaGi1g1v0445300.3
LjG1.1_chr1	PGSB	exon	94385506	94385686	.	+	.	ID=LotjaGi1g1v0445300.3.exon.2;Parent=LotjaGi1g1v0445300.3
LjG1.1_chr1	PGSB	CDS	94385506	94385686	.	+	0	ID=LotjaGi1g1v0445300.3.CDS.2;Parent=LotjaGi1g1v0445300.3
LjG1.1_chr1	PGSB	exon	94385903	94386000	.	+	.	ID=LotjaGi1g1v0445300.3.exon.3;Parent=LotjaGi1g1v0445300.3
LjG1.1_chr1	PGSB	CDS	94385903	94386000	.	+	2	ID=LotjaGi1g1v0445300.3.CDS.3;Parent=LotjaGi1g1v0445300.3
LjG1.1_chr1	PGSB	exon	94386313	94386747	.	+	.	ID=LotjaGi1g1v0445300.3.exon.4;Parent=LotjaGi1g1v0445300.3
LjG1.1_chr1	PGSB	CDS	94386313	94386747	.	+	0	ID=LotjaGi1g1v0445300.3.CDS.4;Parent=LotjaGi1g1v0445300.3
###
LjG1.1_chr1	PGSB	gene	94413373	94414441	.	+	.	ID=LotjaGi1g1v0445400_LC
LjG1.1_chr1	PGSB	mRNA	94413373	94414441	.	+	.	ID=LotjaGi1g1v0445400_LC.1;Parent=LotjaGi1g1v0445400_LC
LjG1.1_chr1	PGSB	exon	94413373	94413400	.	+	.	ID=LotjaGi1g1v0445400_LC.1.exon.1;Parent=LotjaGi1g1v0445400_LC.1
LjG1.1_chr1	PGSB	CDS	94413373	94413400	.	+	0	ID=LotjaGi1g1v0445400_LC.1.CDS.1;Parent=LotjaGi1g1v0445400_LC.1
LjG1.1_chr1	PGSB	exon	94413499	94413642	.	+	.	ID=LotjaGi1g1v0445400_LC.1.exon.2;Parent=LotjaGi1g1v0445400_LC.1
LjG1.1_chr1	PGSB	CDS	94413499	94413642	.	+	2	ID=LotjaGi1g1v0445400_LC.1.CDS.2;Parent=LotjaGi1g1v0445400_LC.1
LjG1.1_chr1	PGSB	CDS	94413772	94413938	.	+	2	ID=LotjaGi1g1v0445400_LC.1.CDS.3;Parent=LotjaGi1g1v0445400_LC.1
LjG1.1_chr1	PGSB	exon	94413772	94414441	.	+	.	ID=LotjaGi1g1v0445400_LC.1.exon.3;Parent=LotjaGi1g1v0445400_LC.1
LjG1.1_chr1	PGSB	three_prime_UTR	94413939	94414441	.	+	.	ID=LotjaGi1g1v0445400_LC.1.three_prime_UTR.1;Parent=LotjaGi1g1v0445400_LC.1
###
LjG1.1_chr1	PGSB	gene	94415450	94418542	.	-	.	ID=LotjaGi1g1v0445500
LjG1.1_chr1	PGSB	mRNA	94415450	94418542	.	-	.	ID=LotjaGi1g1v0445500.1;Parent=LotjaGi1g1v0445500
LjG1.1_chr1	PGSB	three_prime_UTR	94415450	94415694	.	-	.	ID=LotjaGi1g1v0445500.1.three_prime_UTR.1;Parent=LotjaGi1g1v0445500.1
LjG1.1_chr1	PGSB	exon	94415450	94418542	.	-	.	ID=LotjaGi1g1v0445500.1.exon.1;Parent=LotjaGi1g1v0445500.1
LjG1.1_chr1	PGSB	CDS	94415695	94418496	.	-	0	ID=LotjaGi1g1v0445500.1.CDS.1;Parent=LotjaGi1g1v0445500.1
LjG1.1_chr1	PGSB	five_prime_UTR	94418497	94418542	.	-	.	ID=LotjaGi1g1v0445500.1.five_prime_UTR.2;Parent=LotjaGi1g1v0445500.1
###
LjG1.1_chr1	PGSB	gene	94454667	94459387	.	-	.	ID=LotjaGi1g1v0445600
LjG1.1_chr1	PGSB	mRNA	94454667	94459387	.	-	.	ID=LotjaGi1g1v0445600.1;Parent=LotjaGi1g1v0445600
LjG1.1_chr1	PGSB	three_prime_UTR	94454667	94456183	.	-	.	ID=LotjaGi1g1v0445600.1.three_prime_UTR.1;Parent=LotjaGi1g1v0445600.1
LjG1.1_chr1	PGSB	exon	94454667	94456554	.	-	.	ID=LotjaGi1g1v0445600.1.exon.1;Parent=LotjaGi1g1v0445600.1
LjG1.1_chr1	PGSB	CDS	94456184	94456554	.	-	2	ID=LotjaGi1g1v0445600.1.CDS.1;Parent=LotjaGi1g1v0445600.1
LjG1.1_chr1	PGSB	exon	94457395	94457449	.	-	.	ID=LotjaGi1g1v0445600.1.exon.2;Parent=LotjaGi1g1v0445600.1
LjG1.1_chr1	PGSB	CDS	94457395	94457449	.	-	0	ID=LotjaGi1g1v0445600.1.CDS.2;Parent=LotjaGi1g1v0445600.1
LjG1.1_chr1	PGSB	CDS	94459097	94459183	.	-	0	ID=LotjaGi1g1v0445600.1.CDS.3;Parent=LotjaGi1g1v0445600.1
LjG1.1_chr1	PGSB	exon	94459097	94459387	.	-	.	ID=LotjaGi1g1v0445600.1.exon.3;Parent=LotjaGi1g1v0445600.1
LjG1.1_chr1	PGSB	five_prime_UTR	94459184	94459387	.	-	.	ID=LotjaGi1g1v0445600.1.five_prime_UTR.2;Parent=LotjaGi1g1v0445600.1
###
LjG1.1_chr1	PGSB	gene	94465154	94468288	.	+	.	ID=LotjaGi1g1v0445700
LjG1.1_chr1	PGSB	mRNA	94465154	94468288	.	+	.	ID=LotjaGi1g1v0445700.1;Parent=LotjaGi1g1v0445700
LjG1.1_chr1	PGSB	five_prime_UTR	94465154	94465768	.	+	.	ID=LotjaGi1g1v0445700.1.five_prime_UTR.1;Parent=LotjaGi1g1v0445700.1
LjG1.1_chr1	PGSB	exon	94465154	94468288	.	+	.	ID=LotjaGi1g1v0445700.1.exon.1;Parent=LotjaGi1g1v0445700.1
LjG1.1_chr1	PGSB	CDS	94465769	94466341	.	+	0	ID=LotjaGi1g1v0445700.1.CDS.1;Parent=LotjaGi1g1v0445700.1
LjG1.1_chr1	PGSB	three_prime_UTR	94466342	94468288	.	+	.	ID=LotjaGi1g1v0445700.1.three_prime_UTR.2;Parent=LotjaGi1g1v0445700.1
###
LjG1.1_chr1	PGSB	gene	94479531	94482265	.	+	.	ID=LotjaGi1g1v0445800
LjG1.1_chr1	PGSB	mRNA	94479531	94482254	.	+	.	ID=LotjaGi1g1v0445800.1;Parent=LotjaGi1g1v0445800
LjG1.1_chr1	PGSB	five_prime_UTR	94479531	94479610	.	+	.	ID=LotjaGi1g1v0445800.1.five_prime_UTR.1;Parent=LotjaGi1g1v0445800.1
LjG1.1_chr1	PGSB	exon	94479531	94479975	.	+	.	ID=LotjaGi1g1v0445800.1.exon.1;Parent=LotjaGi1g1v0445800.1
LjG1.1_chr1	PGSB	CDS	94479611	94479975	.	+	0	ID=LotjaGi1g1v0445800.1.CDS.1;Parent=LotjaGi1g1v0445800.1
LjG1.1_chr1	PGSB	exon	94480262	94480439	.	+	.	ID=LotjaGi1g1v0445800.1.exon.2;Parent=LotjaGi1g1v0445800.1
LjG1.1_chr1	PGSB	CDS	94480262	94480439	.	+	1	ID=LotjaGi1g1v0445800.1.CDS.2;Parent=LotjaGi1g1v0445800.1
LjG1.1_chr1	PGSB	exon	94480602	94480798	.	+	.	ID=LotjaGi1g1v0445800.1.exon.3;Parent=LotjaGi1g1v0445800.1
LjG1.1_chr1	PGSB	CDS	94480602	94480798	.	+	0	ID=LotjaGi1g1v0445800.1.CDS.3;Parent=LotjaGi1g1v0445800.1
LjG1.1_chr1	PGSB	exon	94480942	94481100	.	+	.	ID=LotjaGi1g1v0445800.1.exon.4;Parent=LotjaGi1g1v0445800.1
LjG1.1_chr1	PGSB	CDS	94480942	94481100	.	+	1	ID=LotjaGi1g1v0445800.1.CDS.4;Parent=LotjaGi1g1v0445800.1
LjG1.1_chr1	PGSB	CDS	94481581	94481929	.	+	1	ID=LotjaGi1g1v0445800.1.CDS.5;Parent=LotjaGi1g1v0445800.1
LjG1.1_chr1	PGSB	exon	94481581	94482254	.	+	.	ID=LotjaGi1g1v0445800.1.exon.5;Parent=LotjaGi1g1v0445800.1
LjG1.1_chr1	PGSB	three_prime_UTR	94481930	94482254	.	+	.	ID=LotjaGi1g1v0445800.1.three_prime_UTR.2;Parent=LotjaGi1g1v0445800.1
###
LjG1.1_chr1	PGSB	gene	94482369	94487305	.	-	.	ID=LotjaGi1g1v0445900
LjG1.1_chr1	PGSB	mRNA	94482369	94487305	.	-	.	ID=LotjaGi1g1v0445900.1;Parent=LotjaGi1g1v0445900
LjG1.1_chr1	PGSB	three_prime_UTR	94482369	94483052	.	-	.	ID=LotjaGi1g1v0445900.1.three_prime_UTR.1;Parent=LotjaGi1g1v0445900.1
LjG1.1_chr1	PGSB	exon	94482369	94483813	.	-	.	ID=LotjaGi1g1v0445900.1.exon.1;Parent=LotjaGi1g1v0445900.1
LjG1.1_chr1	PGSB	CDS	94483053	94483805	.	-	0	ID=LotjaGi1g1v0445900.1.CDS.1;Parent=LotjaGi1g1v0445900.1
LjG1.1_chr1	PGSB	five_prime_UTR	94483806	94483813	.	-	.	ID=LotjaGi1g1v0445900.1.five_prime_UTR.2;Parent=LotjaGi1g1v0445900.1
LjG1.1_chr1	PGSB	exon	94485435	94487305	.	-	.	ID=LotjaGi1g1v0445900.1.exon.2;Parent=LotjaGi1g1v0445900.1
LjG1.1_chr1	PGSB	five_prime_UTR	94485435	94487305	.	-	.	ID=LotjaGi1g1v0445900.1.five_prime_UTR.3;Parent=LotjaGi1g1v0445900.1
LjG1.1_chr1	PGSB	mRNA	94482484	94486908	.	-	.	ID=LotjaGi1g1v0445900.2;Parent=LotjaGi1g1v0445900
LjG1.1_chr1	PGSB	three_prime_UTR	94482484	94483052	.	-	.	ID=LotjaGi1g1v0445900.2.three_prime_UTR.1;Parent=LotjaGi1g1v0445900.2
LjG1.1_chr1	PGSB	exon	94482484	94483813	.	-	.	ID=LotjaGi1g1v0445900.2.exon.1;Parent=LotjaGi1g1v0445900.2
LjG1.1_chr1	PGSB	CDS	94483053	94483805	.	-	0	ID=LotjaGi1g1v0445900.2.CDS.1;Parent=LotjaGi1g1v0445900.2
LjG1.1_chr1	PGSB	five_prime_UTR	94483806	94483813	.	-	.	ID=LotjaGi1g1v0445900.2.five_prime_UTR.2;Parent=LotjaGi1g1v0445900.2
LjG1.1_chr1	PGSB	exon	94485435	94485606	.	-	.	ID=LotjaGi1g1v0445900.2.exon.2;Parent=LotjaGi1g1v0445900.2
LjG1.1_chr1	PGSB	five_prime_UTR	94485435	94485606	.	-	.	ID=LotjaGi1g1v0445900.2.five_prime_UTR.3;Parent=LotjaGi1g1v0445900.2
LjG1.1_chr1	PGSB	exon	94485860	94486908	.	-	.	ID=LotjaGi1g1v0445900.2.exon.3;Parent=LotjaGi1g1v0445900.2
LjG1.1_chr1	PGSB	five_prime_UTR	94485860	94486908	.	-	.	ID=LotjaGi1g1v0445900.2.five_prime_UTR.4;Parent=LotjaGi1g1v0445900.2
LjG1.1_chr1	PGSB	mRNA	94482505	94485606	.	-	.	ID=LotjaGi1g1v0445900.3;Parent=LotjaGi1g1v0445900
LjG1.1_chr1	PGSB	exon	94482505	94482659	.	-	.	ID=LotjaGi1g1v0445900.3.exon.1;Parent=LotjaGi1g1v0445900.3
LjG1.1_chr1	PGSB	three_prime_UTR	94482505	94482659	.	-	.	ID=LotjaGi1g1v0445900.3.three_prime_UTR.1;Parent=LotjaGi1g1v0445900.3
LjG1.1_chr1	PGSB	three_prime_UTR	94482753	94483052	.	-	.	ID=LotjaGi1g1v0445900.3.three_prime_UTR.2;Parent=LotjaGi1g1v0445900.3
LjG1.1_chr1	PGSB	exon	94482753	94483813	.	-	.	ID=LotjaGi1g1v0445900.3.exon.2;Parent=LotjaGi1g1v0445900.3
LjG1.1_chr1	PGSB	CDS	94483053	94483805	.	-	0	ID=LotjaGi1g1v0445900.3.CDS.1;Parent=LotjaGi1g1v0445900.3
LjG1.1_chr1	PGSB	five_prime_UTR	94483806	94483813	.	-	.	ID=LotjaGi1g1v0445900.3.five_prime_UTR.3;Parent=LotjaGi1g1v0445900.3
LjG1.1_chr1	PGSB	exon	94485435	94485606	.	-	.	ID=LotjaGi1g1v0445900.3.exon.3;Parent=LotjaGi1g1v0445900.3
LjG1.1_chr1	PGSB	five_prime_UTR	94485435	94485606	.	-	.	ID=LotjaGi1g1v0445900.3.five_prime_UTR.4;Parent=LotjaGi1g1v0445900.3
LjG1.1_chr1	PGSB	mRNA	94482756	94483805	.	-	.	ID=LotjaGi1g1v0445900.4;Parent=LotjaGi1g1v0445900
LjG1.1_chr1	PGSB	exon	94482756	94482795	.	-	.	ID=LotjaGi1g1v0445900.4.exon.1;Parent=LotjaGi1g1v0445900.4
LjG1.1_chr1	PGSB	three_prime_UTR	94482756	94482795	.	-	.	ID=LotjaGi1g1v0445900.4.three_prime_UTR.1;Parent=LotjaGi1g1v0445900.4
LjG1.1_chr1	PGSB	exon	94482886	94482912	.	-	.	ID=LotjaGi1g1v0445900.4.exon.2;Parent=LotjaGi1g1v0445900.4
LjG1.1_chr1	PGSB	three_prime_UTR	94482886	94482912	.	-	.	ID=LotjaGi1g1v0445900.4.three_prime_UTR.2;Parent=LotjaGi1g1v0445900.4
LjG1.1_chr1	PGSB	three_prime_UTR	94483047	94483052	.	-	.	ID=LotjaGi1g1v0445900.4.three_prime_UTR.3;Parent=LotjaGi1g1v0445900.4
LjG1.1_chr1	PGSB	exon	94483047	94483805	.	-	.	ID=LotjaGi1g1v0445900.4.exon.3;Parent=LotjaGi1g1v0445900.4
LjG1.1_chr1	PGSB	CDS	94483053	94483805	.	-	0	ID=LotjaGi1g1v0445900.4.CDS.1;Parent=LotjaGi1g1v0445900.4
LjG1.1_chr1	PGSB	mRNA	94483053	94483805	.	-	.	ID=LotjaGi1g1v0445900.5;Parent=LotjaGi1g1v0445900
LjG1.1_chr1	PGSB	exon	94483053	94483163	.	-	.	ID=LotjaGi1g1v0445900.5.exon.1;Parent=LotjaGi1g1v0445900.5
LjG1.1_chr1	PGSB	CDS	94483053	94483163	.	-	0	ID=LotjaGi1g1v0445900.5.CDS.1;Parent=LotjaGi1g1v0445900.5
LjG1.1_chr1	PGSB	exon	94483224	94483805	.	-	.	ID=LotjaGi1g1v0445900.5.exon.2;Parent=LotjaGi1g1v0445900.5
LjG1.1_chr1	PGSB	CDS	94483224	94483805	.	-	0	ID=LotjaGi1g1v0445900.5.CDS.2;Parent=LotjaGi1g1v0445900.5
LjG1.1_chr1	PGSB	mRNA	94483053	94483805	.	-	.	ID=LotjaGi1g1v0445900.6;Parent=LotjaGi1g1v0445900
LjG1.1_chr1	PGSB	exon	94483053	94483393	.	-	.	ID=LotjaGi1g1v0445900.6.exon.1;Parent=LotjaGi1g1v0445900.6
LjG1.1_chr1	PGSB	CDS	94483053	94483393	.	-	2	ID=LotjaGi1g1v0445900.6.CDS.1;Parent=LotjaGi1g1v0445900.6
LjG1.1_chr1	PGSB	exon	94483520	94483805	.	-	.	ID=LotjaGi1g1v0445900.6.exon.2;Parent=LotjaGi1g1v0445900.6
LjG1.1_chr1	PGSB	CDS	94483520	94483805	.	-	0	ID=LotjaGi1g1v0445900.6.CDS.2;Parent=LotjaGi1g1v0445900.6
LjG1.1_chr1	PGSB	mRNA	94483053	94483805	.	-	.	ID=LotjaGi1g1v0445900.7;Parent=LotjaGi1g1v0445900
LjG1.1_chr1	PGSB	exon	94483053	94483805	.	-	.	ID=LotjaGi1g1v0445900.7.exon.1;Parent=LotjaGi1g1v0445900.7
LjG1.1_chr1	PGSB	CDS	94483053	94483805	.	-	0	ID=LotjaGi1g1v0445900.7.CDS.1;Parent=LotjaGi1g1v0445900.7
###
LjG1.1_chr1	PGSB	gene	94488835	94495767	.	+	.	ID=LotjaGi1g1v0446000
LjG1.1_chr1	PGSB	mRNA	94488835	94495767	.	+	.	ID=LotjaGi1g1v0446000.1;Parent=LotjaGi1g1v0446000
LjG1.1_chr1	PGSB	five_prime_UTR	94488835	94490944	.	+	.	ID=LotjaGi1g1v0446000.1.five_prime_UTR.1;Parent=LotjaGi1g1v0446000.1
LjG1.1_chr1	PGSB	exon	94488835	94491073	.	+	.	ID=LotjaGi1g1v0446000.1.exon.1;Parent=LotjaGi1g1v0446000.1
LjG1.1_chr1	PGSB	CDS	94490945	94491073	.	+	0	ID=LotjaGi1g1v0446000.1.CDS.1;Parent=LotjaGi1g1v0446000.1
LjG1.1_chr1	PGSB	CDS	94491255	94491758	.	+	0	ID=LotjaGi1g1v0446000.1.CDS.2;Parent=LotjaGi1g1v0446000.1
LjG1.1_chr1	PGSB	exon	94491255	94491943	.	+	.	ID=LotjaGi1g1v0446000.1.exon.2;Parent=LotjaGi1g1v0446000.1
LjG1.1_chr1	PGSB	three_prime_UTR	94491759	94491943	.	+	.	ID=LotjaGi1g1v0446000.1.three_prime_UTR.2;Parent=LotjaGi1g1v0446000.1
LjG1.1_chr1	PGSB	exon	94492063	94495767	.	+	.	ID=LotjaGi1g1v0446000.1.exon.3;Parent=LotjaGi1g1v0446000.1
LjG1.1_chr1	PGSB	three_prime_UTR	94492063	94495767	.	+	.	ID=LotjaGi1g1v0446000.1.three_prime_UTR.3;Parent=LotjaGi1g1v0446000.1
LjG1.1_chr1	PGSB	mRNA	94489701	94492456	.	+	.	ID=LotjaGi1g1v0446000.2;Parent=LotjaGi1g1v0446000
LjG1.1_chr1	PGSB	five_prime_UTR	94489701	94490944	.	+	.	ID=LotjaGi1g1v0446000.2.five_prime_UTR.1;Parent=LotjaGi1g1v0446000.2
LjG1.1_chr1	PGSB	exon	94489701	94491073	.	+	.	ID=LotjaGi1g1v0446000.2.exon.1;Parent=LotjaGi1g1v0446000.2
LjG1.1_chr1	PGSB	CDS	94490945	94491073	.	+	0	ID=LotjaGi1g1v0446000.2.CDS.1;Parent=LotjaGi1g1v0446000.2
LjG1.1_chr1	PGSB	exon	94491255	94491684	.	+	.	ID=LotjaGi1g1v0446000.2.exon.2;Parent=LotjaGi1g1v0446000.2
LjG1.1_chr1	PGSB	CDS	94491255	94491684	.	+	0	ID=LotjaGi1g1v0446000.2.CDS.2;Parent=LotjaGi1g1v0446000.2
LjG1.1_chr1	PGSB	exon	94491882	94491943	.	+	.	ID=LotjaGi1g1v0446000.2.exon.3;Parent=LotjaGi1g1v0446000.2
LjG1.1_chr1	PGSB	CDS	94491882	94491943	.	+	2	ID=LotjaGi1g1v0446000.2.CDS.3;Parent=LotjaGi1g1v0446000.2
LjG1.1_chr1	PGSB	CDS	94492063	94492305	.	+	0	ID=LotjaGi1g1v0446000.2.CDS.4;Parent=LotjaGi1g1v0446000.2
LjG1.1_chr1	PGSB	exon	94492063	94492456	.	+	.	ID=LotjaGi1g1v0446000.2.exon.4;Parent=LotjaGi1g1v0446000.2
LjG1.1_chr1	PGSB	three_prime_UTR	94492306	94492456	.	+	.	ID=LotjaGi1g1v0446000.2.three_prime_UTR.2;Parent=LotjaGi1g1v0446000.2
###
LjG1.1_chr1	PGSB	gene	94515686	94516420	.	+	.	ID=LotjaGi1g1v0446100_LC
LjG1.1_chr1	PGSB	mRNA	94515686	94516420	.	+	.	ID=LotjaGi1g1v0446100_LC.1;Parent=LotjaGi1g1v0446100_LC
LjG1.1_chr1	PGSB	five_prime_UTR	94515686	94515789	.	+	.	ID=LotjaGi1g1v0446100_LC.1.five_prime_UTR.1;Parent=LotjaGi1g1v0446100_LC.1
LjG1.1_chr1	PGSB	exon	94515686	94515858	.	+	.	ID=LotjaGi1g1v0446100_LC.1.exon.1;Parent=LotjaGi1g1v0446100_LC.1
LjG1.1_chr1	PGSB	CDS	94515790	94515858	.	+	0	ID=LotjaGi1g1v0446100_LC.1.CDS.1;Parent=LotjaGi1g1v0446100_LC.1
LjG1.1_chr1	PGSB	CDS	94515963	94516418	.	+	0	ID=LotjaGi1g1v0446100_LC.1.CDS.2;Parent=LotjaGi1g1v0446100_LC.1
LjG1.1_chr1	PGSB	exon	94515963	94516420	.	+	.	ID=LotjaGi1g1v0446100_LC.1.exon.2;Parent=LotjaGi1g1v0446100_LC.1
LjG1.1_chr1	PGSB	three_prime_UTR	94516419	94516420	.	+	.	ID=LotjaGi1g1v0446100_LC.1.three_prime_UTR.2;Parent=LotjaGi1g1v0446100_LC.1
###
LjG1.1_chr1	PGSB	gene	94518077	94519220	.	+	.	ID=LotjaGi1g1v0446200_LC
LjG1.1_chr1	PGSB	mRNA	94518077	94519220	.	+	.	ID=LotjaGi1g1v0446200_LC.1;Parent=LotjaGi1g1v0446200_LC
LjG1.1_chr1	PGSB	five_prime_UTR	94518077	94518437	.	+	.	ID=LotjaGi1g1v0446200_LC.1.five_prime_UTR.1;Parent=LotjaGi1g1v0446200_LC.1
LjG1.1_chr1	PGSB	exon	94518077	94518489	.	+	.	ID=LotjaGi1g1v0446200_LC.1.exon.1;Parent=LotjaGi1g1v0446200_LC.1
LjG1.1_chr1	PGSB	CDS	94518438	94518489	.	+	0	ID=LotjaGi1g1v0446200_LC.1.CDS.1;Parent=LotjaGi1g1v0446200_LC.1
LjG1.1_chr1	PGSB	exon	94518606	94518667	.	+	.	ID=LotjaGi1g1v0446200_LC.1.exon.2;Parent=LotjaGi1g1v0446200_LC.1
LjG1.1_chr1	PGSB	CDS	94518606	94518667	.	+	2	ID=LotjaGi1g1v0446200_LC.1.CDS.2;Parent=LotjaGi1g1v0446200_LC.1
LjG1.1_chr1	PGSB	CDS	94518777	94519022	.	+	0	ID=LotjaGi1g1v0446200_LC.1.CDS.3;Parent=LotjaGi1g1v0446200_LC.1
LjG1.1_chr1	PGSB	exon	94518777	94519220	.	+	.	ID=LotjaGi1g1v0446200_LC.1.exon.3;Parent=LotjaGi1g1v0446200_LC.1
LjG1.1_chr1	PGSB	three_prime_UTR	94519023	94519220	.	+	.	ID=LotjaGi1g1v0446200_LC.1.three_prime_UTR.2;Parent=LotjaGi1g1v0446200_LC.1
###
LjG1.1_chr1	PGSB	gene	94522774	94523387	.	-	.	ID=LotjaGi1g1v0446300
LjG1.1_chr1	PGSB	mRNA	94522774	94523387	.	-	.	ID=LotjaGi1g1v0446300.1;Parent=LotjaGi1g1v0446300
LjG1.1_chr1	PGSB	three_prime_UTR	94522774	94522925	.	-	.	ID=LotjaGi1g1v0446300.1.three_prime_UTR.1;Parent=LotjaGi1g1v0446300.1
LjG1.1_chr1	PGSB	exon	94522774	94523387	.	-	.	ID=LotjaGi1g1v0446300.1.exon.1;Parent=LotjaGi1g1v0446300.1
LjG1.1_chr1	PGSB	CDS	94522926	94523357	.	-	0	ID=LotjaGi1g1v0446300.1.CDS.1;Parent=LotjaGi1g1v0446300.1
LjG1.1_chr1	PGSB	five_prime_UTR	94523358	94523387	.	-	.	ID=LotjaGi1g1v0446300.1.five_prime_UTR.2;Parent=LotjaGi1g1v0446300.1
###
LjG1.1_chr1	PGSB	gene	94534295	94535296	.	+	.	ID=LotjaGi1g1v0446400_LC
LjG1.1_chr1	PGSB	mRNA	94534295	94535296	.	+	.	ID=LotjaGi1g1v0446400_LC.1;Parent=LotjaGi1g1v0446400_LC
LjG1.1_chr1	PGSB	five_prime_UTR	94534295	94534937	.	+	.	ID=LotjaGi1g1v0446400_LC.1.five_prime_UTR.1;Parent=LotjaGi1g1v0446400_LC.1
LjG1.1_chr1	PGSB	exon	94534295	94535296	.	+	.	ID=LotjaGi1g1v0446400_LC.1.exon.1;Parent=LotjaGi1g1v0446400_LC.1
LjG1.1_chr1	PGSB	CDS	94534938	94535243	.	+	0	ID=LotjaGi1g1v0446400_LC.1.CDS.1;Parent=LotjaGi1g1v0446400_LC.1
LjG1.1_chr1	PGSB	three_prime_UTR	94535244	94535296	.	+	.	ID=LotjaGi1g1v0446400_LC.1.three_prime_UTR.2;Parent=LotjaGi1g1v0446400_LC.1
###
LjG1.1_chr1	PGSB	gene	94539670	94540341	.	-	.	ID=LotjaGi1g1v0446500_LC
LjG1.1_chr1	PGSB	mRNA	94539670	94540341	.	-	.	ID=LotjaGi1g1v0446500_LC.1;Parent=LotjaGi1g1v0446500_LC
LjG1.1_chr1	PGSB	three_prime_UTR	94539670	94539670	.	-	.	ID=LotjaGi1g1v0446500_LC.1.three_prime_UTR.1;Parent=LotjaGi1g1v0446500_LC.1
LjG1.1_chr1	PGSB	exon	94539670	94540341	.	-	.	ID=LotjaGi1g1v0446500_LC.1.exon.1;Parent=LotjaGi1g1v0446500_LC.1
LjG1.1_chr1	PGSB	CDS	94539671	94540339	.	-	0	ID=LotjaGi1g1v0446500_LC.1.CDS.1;Parent=LotjaGi1g1v0446500_LC.1
LjG1.1_chr1	PGSB	five_prime_UTR	94540340	94540341	.	-	.	ID=LotjaGi1g1v0446500_LC.1.five_prime_UTR.2;Parent=LotjaGi1g1v0446500_LC.1
###
LjG1.1_chr1	PGSB	gene	94546660	94552066	.	+	.	ID=LotjaGi1g1v0446600
LjG1.1_chr1	PGSB	mRNA	94546660	94551976	.	+	.	ID=LotjaGi1g1v0446600.1;Parent=LotjaGi1g1v0446600
LjG1.1_chr1	PGSB	five_prime_UTR	94546660	94547209	.	+	.	ID=LotjaGi1g1v0446600.1.five_prime_UTR.1;Parent=LotjaGi1g1v0446600.1
LjG1.1_chr1	PGSB	exon	94546660	94548728	.	+	.	ID=LotjaGi1g1v0446600.1.exon.1;Parent=LotjaGi1g1v0446600.1
LjG1.1_chr1	PGSB	CDS	94547210	94548728	.	+	0	ID=LotjaGi1g1v0446600.1.CDS.1;Parent=LotjaGi1g1v0446600.1
LjG1.1_chr1	PGSB	CDS	94550792	94551420	.	+	2	ID=LotjaGi1g1v0446600.1.CDS.2;Parent=LotjaGi1g1v0446600.1
LjG1.1_chr1	PGSB	exon	94550792	94551976	.	+	.	ID=LotjaGi1g1v0446600.1.exon.2;Parent=LotjaGi1g1v0446600.1
LjG1.1_chr1	PGSB	three_prime_UTR	94551421	94551976	.	+	.	ID=LotjaGi1g1v0446600.1.three_prime_UTR.2;Parent=LotjaGi1g1v0446600.1
LjG1.1_chr1	PGSB	mRNA	94546795	94552066	.	+	.	ID=LotjaGi1g1v0446600.2;Parent=LotjaGi1g1v0446600
LjG1.1_chr1	PGSB	five_prime_UTR	94546795	94547209	.	+	.	ID=LotjaGi1g1v0446600.2.five_prime_UTR.1;Parent=LotjaGi1g1v0446600.2
LjG1.1_chr1	PGSB	exon	94546795	94552066	.	+	.	ID=LotjaGi1g1v0446600.2.exon.1;Parent=LotjaGi1g1v0446600.2
LjG1.1_chr1	PGSB	CDS	94547210	94548799	.	+	0	ID=LotjaGi1g1v0446600.2.CDS.1;Parent=LotjaGi1g1v0446600.2
LjG1.1_chr1	PGSB	three_prime_UTR	94548800	94552066	.	+	.	ID=LotjaGi1g1v0446600.2.three_prime_UTR.2;Parent=LotjaGi1g1v0446600.2
###
LjG1.1_chr1	PGSB	gene	94554227	94562127	.	+	.	ID=LotjaGi1g1v0446700
LjG1.1_chr1	PGSB	mRNA	94554227	94562122	.	+	.	ID=LotjaGi1g1v0446700.1;Parent=LotjaGi1g1v0446700
LjG1.1_chr1	PGSB	five_prime_UTR	94554227	94554362	.	+	.	ID=LotjaGi1g1v0446700.1.five_prime_UTR.1;Parent=LotjaGi1g1v0446700.1
LjG1.1_chr1	PGSB	exon	94554227	94554613	.	+	.	ID=LotjaGi1g1v0446700.1.exon.1;Parent=LotjaGi1g1v0446700.1
LjG1.1_chr1	PGSB	CDS	94554363	94554613	.	+	0	ID=LotjaGi1g1v0446700.1.CDS.1;Parent=LotjaGi1g1v0446700.1
LjG1.1_chr1	PGSB	exon	94554684	94554808	.	+	.	ID=LotjaGi1g1v0446700.1.exon.2;Parent=LotjaGi1g1v0446700.1
LjG1.1_chr1	PGSB	CDS	94554684	94554808	.	+	1	ID=LotjaGi1g1v0446700.1.CDS.2;Parent=LotjaGi1g1v0446700.1
LjG1.1_chr1	PGSB	exon	94554999	94555157	.	+	.	ID=LotjaGi1g1v0446700.1.exon.3;Parent=LotjaGi1g1v0446700.1
LjG1.1_chr1	PGSB	CDS	94554999	94555157	.	+	2	ID=LotjaGi1g1v0446700.1.CDS.3;Parent=LotjaGi1g1v0446700.1
LjG1.1_chr1	PGSB	exon	94555266	94555399	.	+	.	ID=LotjaGi1g1v0446700.1.exon.4;Parent=LotjaGi1g1v0446700.1
LjG1.1_chr1	PGSB	CDS	94555266	94555399	.	+	2	ID=LotjaGi1g1v0446700.1.CDS.4;Parent=LotjaGi1g1v0446700.1
LjG1.1_chr1	PGSB	exon	94556130	94556269	.	+	.	ID=LotjaGi1g1v0446700.1.exon.5;Parent=LotjaGi1g1v0446700.1
LjG1.1_chr1	PGSB	CDS	94556130	94556269	.	+	0	ID=LotjaGi1g1v0446700.1.CDS.5;Parent=LotjaGi1g1v0446700.1
LjG1.1_chr1	PGSB	CDS	94556976	94556994	.	+	1	ID=LotjaGi1g1v0446700.1.CDS.6;Parent=LotjaGi1g1v0446700.1
LjG1.1_chr1	PGSB	exon	94556976	94557072	.	+	.	ID=LotjaGi1g1v0446700.1.exon.6;Parent=LotjaGi1g1v0446700.1
LjG1.1_chr1	PGSB	three_prime_UTR	94556995	94557072	.	+	.	ID=LotjaGi1g1v0446700.1.three_prime_UTR.2;Parent=LotjaGi1g1v0446700.1
LjG1.1_chr1	PGSB	exon	94557179	94557279	.	+	.	ID=LotjaGi1g1v0446700.1.exon.7;Parent=LotjaGi1g1v0446700.1
LjG1.1_chr1	PGSB	three_prime_UTR	94557179	94557279	.	+	.	ID=LotjaGi1g1v0446700.1.three_prime_UTR.3;Parent=LotjaGi1g1v0446700.1
LjG1.1_chr1	PGSB	exon	94558404	94558567	.	+	.	ID=LotjaGi1g1v0446700.1.exon.8;Parent=LotjaGi1g1v0446700.1
LjG1.1_chr1	PGSB	three_prime_UTR	94558404	94558567	.	+	.	ID=LotjaGi1g1v0446700.1.three_prime_UTR.4;Parent=LotjaGi1g1v0446700.1
LjG1.1_chr1	PGSB	exon	94559121	94559192	.	+	.	ID=LotjaGi1g1v0446700.1.exon.9;Parent=LotjaGi1g1v0446700.1
LjG1.1_chr1	PGSB	three_prime_UTR	94559121	94559192	.	+	.	ID=LotjaGi1g1v0446700.1.three_prime_UTR.5;Parent=LotjaGi1g1v0446700.1
LjG1.1_chr1	PGSB	exon	94559279	94559395	.	+	.	ID=LotjaGi1g1v0446700.1.exon.10;Parent=LotjaGi1g1v0446700.1
LjG1.1_chr1	PGSB	three_prime_UTR	94559279	94559395	.	+	.	ID=LotjaGi1g1v0446700.1.three_prime_UTR.6;Parent=LotjaGi1g1v0446700.1
LjG1.1_chr1	PGSB	exon	94560245	94560340	.	+	.	ID=LotjaGi1g1v0446700.1.exon.11;Parent=LotjaGi1g1v0446700.1
LjG1.1_chr1	PGSB	three_prime_UTR	94560245	94560340	.	+	.	ID=LotjaGi1g1v0446700.1.three_prime_UTR.7;Parent=LotjaGi1g1v0446700.1
LjG1.1_chr1	PGSB	exon	94560474	94560595	.	+	.	ID=LotjaGi1g1v0446700.1.exon.12;Parent=LotjaGi1g1v0446700.1
LjG1.1_chr1	PGSB	three_prime_UTR	94560474	94560595	.	+	.	ID=LotjaGi1g1v0446700.1.three_prime_UTR.8;Parent=LotjaGi1g1v0446700.1
LjG1.1_chr1	PGSB	exon	94561418	94562122	.	+	.	ID=LotjaGi1g1v0446700.1.exon.13;Parent=LotjaGi1g1v0446700.1
LjG1.1_chr1	PGSB	three_prime_UTR	94561418	94562122	.	+	.	ID=LotjaGi1g1v0446700.1.three_prime_UTR.9;Parent=LotjaGi1g1v0446700.1
LjG1.1_chr1	PGSB	mRNA	94554237	94562127	.	+	.	ID=LotjaGi1g1v0446700.2;Parent=LotjaGi1g1v0446700
LjG1.1_chr1	PGSB	five_prime_UTR	94554237	94554362	.	+	.	ID=LotjaGi1g1v0446700.2.five_prime_UTR.1;Parent=LotjaGi1g1v0446700.2
LjG1.1_chr1	PGSB	exon	94554237	94554613	.	+	.	ID=LotjaGi1g1v0446700.2.exon.1;Parent=LotjaGi1g1v0446700.2
LjG1.1_chr1	PGSB	CDS	94554363	94554613	.	+	0	ID=LotjaGi1g1v0446700.2.CDS.1;Parent=LotjaGi1g1v0446700.2
LjG1.1_chr1	PGSB	exon	94554684	94554808	.	+	.	ID=LotjaGi1g1v0446700.2.exon.2;Parent=LotjaGi1g1v0446700.2
LjG1.1_chr1	PGSB	CDS	94554684	94554808	.	+	1	ID=LotjaGi1g1v0446700.2.CDS.2;Parent=LotjaGi1g1v0446700.2
LjG1.1_chr1	PGSB	exon	94554999	94555157	.	+	.	ID=LotjaGi1g1v0446700.2.exon.3;Parent=LotjaGi1g1v0446700.2
LjG1.1_chr1	PGSB	CDS	94554999	94555157	.	+	2	ID=LotjaGi1g1v0446700.2.CDS.3;Parent=LotjaGi1g1v0446700.2
LjG1.1_chr1	PGSB	exon	94555266	94555399	.	+	.	ID=LotjaGi1g1v0446700.2.exon.4;Parent=LotjaGi1g1v0446700.2
LjG1.1_chr1	PGSB	CDS	94555266	94555399	.	+	2	ID=LotjaGi1g1v0446700.2.CDS.4;Parent=LotjaGi1g1v0446700.2
LjG1.1_chr1	PGSB	exon	94556130	94556265	.	+	.	ID=LotjaGi1g1v0446700.2.exon.5;Parent=LotjaGi1g1v0446700.2
LjG1.1_chr1	PGSB	CDS	94556130	94556265	.	+	0	ID=LotjaGi1g1v0446700.2.CDS.5;Parent=LotjaGi1g1v0446700.2
LjG1.1_chr1	PGSB	exon	94556976	94557072	.	+	.	ID=LotjaGi1g1v0446700.2.exon.6;Parent=LotjaGi1g1v0446700.2
LjG1.1_chr1	PGSB	CDS	94556976	94557072	.	+	2	ID=LotjaGi1g1v0446700.2.CDS.6;Parent=LotjaGi1g1v0446700.2
LjG1.1_chr1	PGSB	exon	94557179	94557279	.	+	.	ID=LotjaGi1g1v0446700.2.exon.7;Parent=LotjaGi1g1v0446700.2
LjG1.1_chr1	PGSB	CDS	94557179	94557279	.	+	1	ID=LotjaGi1g1v0446700.2.CDS.7;Parent=LotjaGi1g1v0446700.2
LjG1.1_chr1	PGSB	exon	94558404	94558567	.	+	.	ID=LotjaGi1g1v0446700.2.exon.8;Parent=LotjaGi1g1v0446700.2
LjG1.1_chr1	PGSB	CDS	94558404	94558567	.	+	2	ID=LotjaGi1g1v0446700.2.CDS.8;Parent=LotjaGi1g1v0446700.2
LjG1.1_chr1	PGSB	exon	94559121	94559192	.	+	.	ID=LotjaGi1g1v0446700.2.exon.9;Parent=LotjaGi1g1v0446700.2
LjG1.1_chr1	PGSB	CDS	94559121	94559192	.	+	0	ID=LotjaGi1g1v0446700.2.CDS.9;Parent=LotjaGi1g1v0446700.2
LjG1.1_chr1	PGSB	exon	94559279	94559395	.	+	.	ID=LotjaGi1g1v0446700.2.exon.10;Parent=LotjaGi1g1v0446700.2
LjG1.1_chr1	PGSB	CDS	94559279	94559395	.	+	0	ID=LotjaGi1g1v0446700.2.CDS.10;Parent=LotjaGi1g1v0446700.2
LjG1.1_chr1	PGSB	exon	94560245	94560340	.	+	.	ID=LotjaGi1g1v0446700.2.exon.11;Parent=LotjaGi1g1v0446700.2
LjG1.1_chr1	PGSB	CDS	94560245	94560340	.	+	0	ID=LotjaGi1g1v0446700.2.CDS.11;Parent=LotjaGi1g1v0446700.2
LjG1.1_chr1	PGSB	exon	94560474	94560595	.	+	.	ID=LotjaGi1g1v0446700.2.exon.12;Parent=LotjaGi1g1v0446700.2
LjG1.1_chr1	PGSB	CDS	94560474	94560595	.	+	0	ID=LotjaGi1g1v0446700.2.CDS.12;Parent=LotjaGi1g1v0446700.2
LjG1.1_chr1	PGSB	CDS	94561418	94561478	.	+	1	ID=LotjaGi1g1v0446700.2.CDS.13;Parent=LotjaGi1g1v0446700.2
LjG1.1_chr1	PGSB	exon	94561418	94562127	.	+	.	ID=LotjaGi1g1v0446700.2.exon.13;Parent=LotjaGi1g1v0446700.2
LjG1.1_chr1	PGSB	three_prime_UTR	94561479	94562127	.	+	.	ID=LotjaGi1g1v0446700.2.three_prime_UTR.2;Parent=LotjaGi1g1v0446700.2
LjG1.1_chr1	PGSB	mRNA	94554517	94560902	.	+	.	ID=LotjaGi1g1v0446700.3;Parent=LotjaGi1g1v0446700
LjG1.1_chr1	PGSB	exon	94554517	94554613	.	+	.	ID=LotjaGi1g1v0446700.3.exon.1;Parent=LotjaGi1g1v0446700.3
LjG1.1_chr1	PGSB	five_prime_UTR	94554517	94554613	.	+	.	ID=LotjaGi1g1v0446700.3.five_prime_UTR.1;Parent=LotjaGi1g1v0446700.3
LjG1.1_chr1	PGSB	exon	94554721	94554808	.	+	.	ID=LotjaGi1g1v0446700.3.exon.2;Parent=LotjaGi1g1v0446700.3
LjG1.1_chr1	PGSB	five_prime_UTR	94554721	94554808	.	+	.	ID=LotjaGi1g1v0446700.3.five_prime_UTR.2;Parent=LotjaGi1g1v0446700.3
LjG1.1_chr1	PGSB	exon	94554999	94555157	.	+	.	ID=LotjaGi1g1v0446700.3.exon.3;Parent=LotjaGi1g1v0446700.3
LjG1.1_chr1	PGSB	five_prime_UTR	94554999	94555157	.	+	.	ID=LotjaGi1g1v0446700.3.five_prime_UTR.3;Parent=LotjaGi1g1v0446700.3
LjG1.1_chr1	PGSB	five_prime_UTR	94555266	94555375	.	+	.	ID=LotjaGi1g1v0446700.3.five_prime_UTR.4;Parent=LotjaGi1g1v0446700.3
LjG1.1_chr1	PGSB	exon	94555266	94555399	.	+	.	ID=LotjaGi1g1v0446700.3.exon.4;Parent=LotjaGi1g1v0446700.3
LjG1.1_chr1	PGSB	CDS	94555376	94555399	.	+	0	ID=LotjaGi1g1v0446700.3.CDS.1;Parent=LotjaGi1g1v0446700.3
LjG1.1_chr1	PGSB	exon	94556130	94556265	.	+	.	ID=LotjaGi1g1v0446700.3.exon.5;Parent=LotjaGi1g1v0446700.3
LjG1.1_chr1	PGSB	CDS	94556130	94556265	.	+	0	ID=LotjaGi1g1v0446700.3.CDS.2;Parent=LotjaGi1g1v0446700.3
LjG1.1_chr1	PGSB	exon	94556976	94557072	.	+	.	ID=LotjaGi1g1v0446700.3.exon.6;Parent=LotjaGi1g1v0446700.3
LjG1.1_chr1	PGSB	CDS	94556976	94557072	.	+	2	ID=LotjaGi1g1v0446700.3.CDS.3;Parent=LotjaGi1g1v0446700.3
LjG1.1_chr1	PGSB	exon	94557179	94557279	.	+	.	ID=LotjaGi1g1v0446700.3.exon.7;Parent=LotjaGi1g1v0446700.3
LjG1.1_chr1	PGSB	CDS	94557179	94557279	.	+	1	ID=LotjaGi1g1v0446700.3.CDS.4;Parent=LotjaGi1g1v0446700.3
LjG1.1_chr1	PGSB	exon	94558404	94558567	.	+	.	ID=LotjaGi1g1v0446700.3.exon.8;Parent=LotjaGi1g1v0446700.3
LjG1.1_chr1	PGSB	CDS	94558404	94558567	.	+	2	ID=LotjaGi1g1v0446700.3.CDS.5;Parent=LotjaGi1g1v0446700.3
LjG1.1_chr1	PGSB	exon	94559121	94559192	.	+	.	ID=LotjaGi1g1v0446700.3.exon.9;Parent=LotjaGi1g1v0446700.3
LjG1.1_chr1	PGSB	CDS	94559121	94559192	.	+	0	ID=LotjaGi1g1v0446700.3.CDS.6;Parent=LotjaGi1g1v0446700.3
LjG1.1_chr1	PGSB	exon	94559279	94559395	.	+	.	ID=LotjaGi1g1v0446700.3.exon.10;Parent=LotjaGi1g1v0446700.3
LjG1.1_chr1	PGSB	CDS	94559279	94559395	.	+	0	ID=LotjaGi1g1v0446700.3.CDS.7;Parent=LotjaGi1g1v0446700.3
LjG1.1_chr1	PGSB	exon	94560245	94560340	.	+	.	ID=LotjaGi1g1v0446700.3.exon.11;Parent=LotjaGi1g1v0446700.3
LjG1.1_chr1	PGSB	CDS	94560245	94560340	.	+	0	ID=LotjaGi1g1v0446700.3.CDS.8;Parent=LotjaGi1g1v0446700.3
LjG1.1_chr1	PGSB	exon	94560474	94560595	.	+	.	ID=LotjaGi1g1v0446700.3.exon.12;Parent=LotjaGi1g1v0446700.3
LjG1.1_chr1	PGSB	CDS	94560474	94560595	.	+	0	ID=LotjaGi1g1v0446700.3.CDS.9;Parent=LotjaGi1g1v0446700.3
LjG1.1_chr1	PGSB	CDS	94560894	94560900	.	+	1	ID=LotjaGi1g1v0446700.3.CDS.10;Parent=LotjaGi1g1v0446700.3
LjG1.1_chr1	PGSB	exon	94560894	94560902	.	+	.	ID=LotjaGi1g1v0446700.3.exon.13;Parent=LotjaGi1g1v0446700.3
LjG1.1_chr1	PGSB	three_prime_UTR	94560901	94560902	.	+	.	ID=LotjaGi1g1v0446700.3.three_prime_UTR.5;Parent=LotjaGi1g1v0446700.3
LjG1.1_chr1	PGSB	mRNA	94554715	94560902	.	+	.	ID=LotjaGi1g1v0446700.4;Parent=LotjaGi1g1v0446700
LjG1.1_chr1	PGSB	exon	94554715	94554808	.	+	.	ID=LotjaGi1g1v0446700.4.exon.1;Parent=LotjaGi1g1v0446700.4
LjG1.1_chr1	PGSB	CDS	94554715	94554808	.	+	0	ID=LotjaGi1g1v0446700.4.CDS.1;Parent=LotjaGi1g1v0446700.4
LjG1.1_chr1	PGSB	exon	94554999	94555157	.	+	.	ID=LotjaGi1g1v0446700.4.exon.2;Parent=LotjaGi1g1v0446700.4
LjG1.1_chr1	PGSB	CDS	94554999	94555157	.	+	2	ID=LotjaGi1g1v0446700.4.CDS.2;Parent=LotjaGi1g1v0446700.4
LjG1.1_chr1	PGSB	exon	94555266	94555399	.	+	.	ID=LotjaGi1g1v0446700.4.exon.3;Parent=LotjaGi1g1v0446700.4
LjG1.1_chr1	PGSB	CDS	94555266	94555399	.	+	2	ID=LotjaGi1g1v0446700.4.CDS.3;Parent=LotjaGi1g1v0446700.4
LjG1.1_chr1	PGSB	exon	94556130	94556265	.	+	.	ID=LotjaGi1g1v0446700.4.exon.4;Parent=LotjaGi1g1v0446700.4
LjG1.1_chr1	PGSB	CDS	94556130	94556265	.	+	0	ID=LotjaGi1g1v0446700.4.CDS.4;Parent=LotjaGi1g1v0446700.4
LjG1.1_chr1	PGSB	exon	94556976	94557072	.	+	.	ID=LotjaGi1g1v0446700.4.exon.5;Parent=LotjaGi1g1v0446700.4
LjG1.1_chr1	PGSB	CDS	94556976	94557072	.	+	2	ID=LotjaGi1g1v0446700.4.CDS.5;Parent=LotjaGi1g1v0446700.4
LjG1.1_chr1	PGSB	exon	94557179	94557279	.	+	.	ID=LotjaGi1g1v0446700.4.exon.6;Parent=LotjaGi1g1v0446700.4
LjG1.1_chr1	PGSB	CDS	94557179	94557279	.	+	1	ID=LotjaGi1g1v0446700.4.CDS.6;Parent=LotjaGi1g1v0446700.4
LjG1.1_chr1	PGSB	exon	94558404	94558567	.	+	.	ID=LotjaGi1g1v0446700.4.exon.7;Parent=LotjaGi1g1v0446700.4
LjG1.1_chr1	PGSB	CDS	94558404	94558567	.	+	2	ID=LotjaGi1g1v0446700.4.CDS.7;Parent=LotjaGi1g1v0446700.4
LjG1.1_chr1	PGSB	exon	94559121	94559192	.	+	.	ID=LotjaGi1g1v0446700.4.exon.8;Parent=LotjaGi1g1v0446700.4
LjG1.1_chr1	PGSB	CDS	94559121	94559192	.	+	0	ID=LotjaGi1g1v0446700.4.CDS.8;Parent=LotjaGi1g1v0446700.4
LjG1.1_chr1	PGSB	exon	94559279	94559395	.	+	.	ID=LotjaGi1g1v0446700.4.exon.9;Parent=LotjaGi1g1v0446700.4
LjG1.1_chr1	PGSB	CDS	94559279	94559395	.	+	0	ID=LotjaGi1g1v0446700.4.CDS.9;Parent=LotjaGi1g1v0446700.4
LjG1.1_chr1	PGSB	exon	94560245	94560340	.	+	.	ID=LotjaGi1g1v0446700.4.exon.10;Parent=LotjaGi1g1v0446700.4
LjG1.1_chr1	PGSB	CDS	94560245	94560340	.	+	0	ID=LotjaGi1g1v0446700.4.CDS.10;Parent=LotjaGi1g1v0446700.4
LjG1.1_chr1	PGSB	exon	94560474	94560595	.	+	.	ID=LotjaGi1g1v0446700.4.exon.11;Parent=LotjaGi1g1v0446700.4
LjG1.1_chr1	PGSB	CDS	94560474	94560595	.	+	0	ID=LotjaGi1g1v0446700.4.CDS.11;Parent=LotjaGi1g1v0446700.4
LjG1.1_chr1	PGSB	CDS	94560894	94560900	.	+	1	ID=LotjaGi1g1v0446700.4.CDS.12;Parent=LotjaGi1g1v0446700.4
LjG1.1_chr1	PGSB	exon	94560894	94560902	.	+	.	ID=LotjaGi1g1v0446700.4.exon.12;Parent=LotjaGi1g1v0446700.4
###
LjG1.1_chr1	PGSB	gene	94563193	94565555	.	-	.	ID=LotjaGi1g1v0446800
LjG1.1_chr1	PGSB	mRNA	94563193	94565555	.	-	.	ID=LotjaGi1g1v0446800.1;Parent=LotjaGi1g1v0446800
LjG1.1_chr1	PGSB	three_prime_UTR	94563193	94563469	.	-	.	ID=LotjaGi1g1v0446800.1.three_prime_UTR.1;Parent=LotjaGi1g1v0446800.1
LjG1.1_chr1	PGSB	exon	94563193	94565021	.	-	.	ID=LotjaGi1g1v0446800.1.exon.1;Parent=LotjaGi1g1v0446800.1
LjG1.1_chr1	PGSB	CDS	94563470	94565021	.	-	1	ID=LotjaGi1g1v0446800.1.CDS.1;Parent=LotjaGi1g1v0446800.1
LjG1.1_chr1	PGSB	CDS	94565441	94565463	.	-	0	ID=LotjaGi1g1v0446800.1.CDS.2;Parent=LotjaGi1g1v0446800.1
LjG1.1_chr1	PGSB	exon	94565441	94565555	.	-	.	ID=LotjaGi1g1v0446800.1.exon.2;Parent=LotjaGi1g1v0446800.1
LjG1.1_chr1	PGSB	five_prime_UTR	94565464	94565555	.	-	.	ID=LotjaGi1g1v0446800.1.five_prime_UTR.2;Parent=LotjaGi1g1v0446800.1
###
LjG1.1_chr1	PGSB	gene	94568416	94571109	.	+	.	ID=LotjaGi1g1v0446900
LjG1.1_chr1	PGSB	mRNA	94568416	94571109	.	+	.	ID=LotjaGi1g1v0446900.1;Parent=LotjaGi1g1v0446900
LjG1.1_chr1	PGSB	five_prime_UTR	94568416	94568557	.	+	.	ID=LotjaGi1g1v0446900.1.five_prime_UTR.1;Parent=LotjaGi1g1v0446900.1
LjG1.1_chr1	PGSB	exon	94568416	94568668	.	+	.	ID=LotjaGi1g1v0446900.1.exon.1;Parent=LotjaGi1g1v0446900.1
LjG1.1_chr1	PGSB	CDS	94568558	94568668	.	+	0	ID=LotjaGi1g1v0446900.1.CDS.1;Parent=LotjaGi1g1v0446900.1
LjG1.1_chr1	PGSB	CDS	94569772	94569984	.	+	0	ID=LotjaGi1g1v0446900.1.CDS.2;Parent=LotjaGi1g1v0446900.1
LjG1.1_chr1	PGSB	exon	94569772	94571109	.	+	.	ID=LotjaGi1g1v0446900.1.exon.2;Parent=LotjaGi1g1v0446900.1
LjG1.1_chr1	PGSB	three_prime_UTR	94569985	94571109	.	+	.	ID=LotjaGi1g1v0446900.1.three_prime_UTR.2;Parent=LotjaGi1g1v0446900.1
LjG1.1_chr1	PGSB	mRNA	94568418	94570621	.	+	.	ID=LotjaGi1g1v0446900.2;Parent=LotjaGi1g1v0446900
LjG1.1_chr1	PGSB	five_prime_UTR	94568418	94568557	.	+	.	ID=LotjaGi1g1v0446900.2.five_prime_UTR.1;Parent=LotjaGi1g1v0446900.2
LjG1.1_chr1	PGSB	exon	94568418	94568668	.	+	.	ID=LotjaGi1g1v0446900.2.exon.1;Parent=LotjaGi1g1v0446900.2
LjG1.1_chr1	PGSB	CDS	94568558	94568668	.	+	0	ID=LotjaGi1g1v0446900.2.CDS.1;Parent=LotjaGi1g1v0446900.2
LjG1.1_chr1	PGSB	exon	94569772	94569972	.	+	.	ID=LotjaGi1g1v0446900.2.exon.2;Parent=LotjaGi1g1v0446900.2
LjG1.1_chr1	PGSB	CDS	94569772	94569972	.	+	0	ID=LotjaGi1g1v0446900.2.CDS.2;Parent=LotjaGi1g1v0446900.2
LjG1.1_chr1	PGSB	CDS	94570291	94570326	.	+	0	ID=LotjaGi1g1v0446900.2.CDS.3;Parent=LotjaGi1g1v0446900.2
LjG1.1_chr1	PGSB	exon	94570291	94570621	.	+	.	ID=LotjaGi1g1v0446900.2.exon.3;Parent=LotjaGi1g1v0446900.2
LjG1.1_chr1	PGSB	three_prime_UTR	94570327	94570621	.	+	.	ID=LotjaGi1g1v0446900.2.three_prime_UTR.2;Parent=LotjaGi1g1v0446900.2
LjG1.1_chr1	PGSB	mRNA	94568558	94570111	.	+	.	ID=LotjaGi1g1v0446900.3;Parent=LotjaGi1g1v0446900
LjG1.1_chr1	PGSB	exon	94568558	94568668	.	+	.	ID=LotjaGi1g1v0446900.3.exon.1;Parent=LotjaGi1g1v0446900.3
LjG1.1_chr1	PGSB	CDS	94568558	94568668	.	+	0	ID=LotjaGi1g1v0446900.3.CDS.1;Parent=LotjaGi1g1v0446900.3
LjG1.1_chr1	PGSB	exon	94569772	94569972	.	+	.	ID=LotjaGi1g1v0446900.3.exon.2;Parent=LotjaGi1g1v0446900.3
LjG1.1_chr1	PGSB	CDS	94569772	94569972	.	+	0	ID=LotjaGi1g1v0446900.3.CDS.2;Parent=LotjaGi1g1v0446900.3
LjG1.1_chr1	PGSB	exon	94570058	94570111	.	+	.	ID=LotjaGi1g1v0446900.3.exon.3;Parent=LotjaGi1g1v0446900.3
LjG1.1_chr1	PGSB	CDS	94570058	94570111	.	+	0	ID=LotjaGi1g1v0446900.3.CDS.3;Parent=LotjaGi1g1v0446900.3
###
LjG1.1_chr1	PGSB	gene	94571167	94580417	.	-	.	ID=LotjaGi1g1v0447000
LjG1.1_chr1	PGSB	mRNA	94571167	94580417	.	-	.	ID=LotjaGi1g1v0447000.1;Parent=LotjaGi1g1v0447000
LjG1.1_chr1	PGSB	three_prime_UTR	94571167	94571787	.	-	.	ID=LotjaGi1g1v0447000.1.three_prime_UTR.1;Parent=LotjaGi1g1v0447000.1
LjG1.1_chr1	PGSB	exon	94571167	94572282	.	-	.	ID=LotjaGi1g1v0447000.1.exon.1;Parent=LotjaGi1g1v0447000.1
LjG1.1_chr1	PGSB	CDS	94571788	94572282	.	-	0	ID=LotjaGi1g1v0447000.1.CDS.1;Parent=LotjaGi1g1v0447000.1
LjG1.1_chr1	PGSB	exon	94572761	94572858	.	-	.	ID=LotjaGi1g1v0447000.1.exon.2;Parent=LotjaGi1g1v0447000.1
LjG1.1_chr1	PGSB	CDS	94572761	94572858	.	-	2	ID=LotjaGi1g1v0447000.1.CDS.2;Parent=LotjaGi1g1v0447000.1
LjG1.1_chr1	PGSB	exon	94572994	94573133	.	-	.	ID=LotjaGi1g1v0447000.1.exon.3;Parent=LotjaGi1g1v0447000.1
LjG1.1_chr1	PGSB	CDS	94572994	94573133	.	-	1	ID=LotjaGi1g1v0447000.1.CDS.3;Parent=LotjaGi1g1v0447000.1
LjG1.1_chr1	PGSB	exon	94574134	94574463	.	-	.	ID=LotjaGi1g1v0447000.1.exon.4;Parent=LotjaGi1g1v0447000.1
LjG1.1_chr1	PGSB	CDS	94574134	94574463	.	-	1	ID=LotjaGi1g1v0447000.1.CDS.4;Parent=LotjaGi1g1v0447000.1
LjG1.1_chr1	PGSB	exon	94575639	94575775	.	-	.	ID=LotjaGi1g1v0447000.1.exon.5;Parent=LotjaGi1g1v0447000.1
LjG1.1_chr1	PGSB	CDS	94575639	94575775	.	-	0	ID=LotjaGi1g1v0447000.1.CDS.5;Parent=LotjaGi1g1v0447000.1
LjG1.1_chr1	PGSB	exon	94575861	94576037	.	-	.	ID=LotjaGi1g1v0447000.1.exon.6;Parent=LotjaGi1g1v0447000.1
LjG1.1_chr1	PGSB	CDS	94575861	94576037	.	-	0	ID=LotjaGi1g1v0447000.1.CDS.6;Parent=LotjaGi1g1v0447000.1
LjG1.1_chr1	PGSB	exon	94576188	94576326	.	-	.	ID=LotjaGi1g1v0447000.1.exon.7;Parent=LotjaGi1g1v0447000.1
LjG1.1_chr1	PGSB	CDS	94576188	94576326	.	-	1	ID=LotjaGi1g1v0447000.1.CDS.7;Parent=LotjaGi1g1v0447000.1
LjG1.1_chr1	PGSB	exon	94577272	94577435	.	-	.	ID=LotjaGi1g1v0447000.1.exon.8;Parent=LotjaGi1g1v0447000.1
LjG1.1_chr1	PGSB	CDS	94577272	94577435	.	-	0	ID=LotjaGi1g1v0447000.1.CDS.8;Parent=LotjaGi1g1v0447000.1
LjG1.1_chr1	PGSB	exon	94577690	94577792	.	-	.	ID=LotjaGi1g1v0447000.1.exon.9;Parent=LotjaGi1g1v0447000.1
LjG1.1_chr1	PGSB	CDS	94577690	94577792	.	-	1	ID=LotjaGi1g1v0447000.1.CDS.9;Parent=LotjaGi1g1v0447000.1
LjG1.1_chr1	PGSB	exon	94577922	94578130	.	-	.	ID=LotjaGi1g1v0447000.1.exon.10;Parent=LotjaGi1g1v0447000.1
LjG1.1_chr1	PGSB	CDS	94577922	94578130	.	-	0	ID=LotjaGi1g1v0447000.1.CDS.10;Parent=LotjaGi1g1v0447000.1
LjG1.1_chr1	PGSB	exon	94578877	94579070	.	-	.	ID=LotjaGi1g1v0447000.1.exon.11;Parent=LotjaGi1g1v0447000.1
LjG1.1_chr1	PGSB	CDS	94578877	94579070	.	-	2	ID=LotjaGi1g1v0447000.1.CDS.11;Parent=LotjaGi1g1v0447000.1
LjG1.1_chr1	PGSB	exon	94579182	94579351	.	-	.	ID=LotjaGi1g1v0447000.1.exon.12;Parent=LotjaGi1g1v0447000.1
LjG1.1_chr1	PGSB	CDS	94579182	94579351	.	-	1	ID=LotjaGi1g1v0447000.1.CDS.12;Parent=LotjaGi1g1v0447000.1
LjG1.1_chr1	PGSB	CDS	94580183	94580343	.	-	0	ID=LotjaGi1g1v0447000.1.CDS.13;Parent=LotjaGi1g1v0447000.1
LjG1.1_chr1	PGSB	exon	94580183	94580417	.	-	.	ID=LotjaGi1g1v0447000.1.exon.13;Parent=LotjaGi1g1v0447000.1
LjG1.1_chr1	PGSB	five_prime_UTR	94580344	94580417	.	-	.	ID=LotjaGi1g1v0447000.1.five_prime_UTR.2;Parent=LotjaGi1g1v0447000.1
###
LjG1.1_chr1	PGSB	gene	94592296	94595040	.	-	.	ID=LotjaGi1g1v0447100
LjG1.1_chr1	PGSB	mRNA	94592296	94595040	.	-	.	ID=LotjaGi1g1v0447100.1;Parent=LotjaGi1g1v0447100
LjG1.1_chr1	PGSB	three_prime_UTR	94592296	94592481	.	-	.	ID=LotjaGi1g1v0447100.1.three_prime_UTR.1;Parent=LotjaGi1g1v0447100.1
LjG1.1_chr1	PGSB	exon	94592296	94592709	.	-	.	ID=LotjaGi1g1v0447100.1.exon.1;Parent=LotjaGi1g1v0447100.1
LjG1.1_chr1	PGSB	CDS	94592482	94592709	.	-	0	ID=LotjaGi1g1v0447100.1.CDS.1;Parent=LotjaGi1g1v0447100.1
LjG1.1_chr1	PGSB	CDS	94594756	94594866	.	-	0	ID=LotjaGi1g1v0447100.1.CDS.2;Parent=LotjaGi1g1v0447100.1
LjG1.1_chr1	PGSB	exon	94594756	94595040	.	-	.	ID=LotjaGi1g1v0447100.1.exon.2;Parent=LotjaGi1g1v0447100.1
LjG1.1_chr1	PGSB	five_prime_UTR	94594867	94595040	.	-	.	ID=LotjaGi1g1v0447100.1.five_prime_UTR.2;Parent=LotjaGi1g1v0447100.1
###
LjG1.1_chr1	PGSB	gene	94600639	94604400	.	-	.	ID=LotjaGi1g1v0447200
LjG1.1_chr1	PGSB	mRNA	94600639	94604400	.	-	.	ID=LotjaGi1g1v0447200.1;Parent=LotjaGi1g1v0447200
LjG1.1_chr1	PGSB	three_prime_UTR	94600639	94600817	.	-	.	ID=LotjaGi1g1v0447200.1.three_prime_UTR.1;Parent=LotjaGi1g1v0447200.1
LjG1.1_chr1	PGSB	exon	94600639	94601373	.	-	.	ID=LotjaGi1g1v0447200.1.exon.1;Parent=LotjaGi1g1v0447200.1
LjG1.1_chr1	PGSB	CDS	94600818	94601373	.	-	1	ID=LotjaGi1g1v0447200.1.CDS.1;Parent=LotjaGi1g1v0447200.1
LjG1.1_chr1	PGSB	CDS	94601883	94602244	.	-	0	ID=LotjaGi1g1v0447200.1.CDS.2;Parent=LotjaGi1g1v0447200.1
LjG1.1_chr1	PGSB	exon	94601883	94602257	.	-	.	ID=LotjaGi1g1v0447200.1.exon.2;Parent=LotjaGi1g1v0447200.1
LjG1.1_chr1	PGSB	five_prime_UTR	94602245	94602257	.	-	.	ID=LotjaGi1g1v0447200.1.five_prime_UTR.2;Parent=LotjaGi1g1v0447200.1
LjG1.1_chr1	PGSB	exon	94604265	94604400	.	-	.	ID=LotjaGi1g1v0447200.1.exon.3;Parent=LotjaGi1g1v0447200.1
LjG1.1_chr1	PGSB	five_prime_UTR	94604265	94604400	.	-	.	ID=LotjaGi1g1v0447200.1.five_prime_UTR.3;Parent=LotjaGi1g1v0447200.1
###
LjG1.1_chr1	PGSB	gene	94615744	94621897	.	+	.	ID=LotjaGi1g1v0447300
LjG1.1_chr1	PGSB	mRNA	94615744	94621897	.	+	.	ID=LotjaGi1g1v0447300.1;Parent=LotjaGi1g1v0447300
LjG1.1_chr1	PGSB	five_prime_UTR	94615744	94615855	.	+	.	ID=LotjaGi1g1v0447300.1.five_prime_UTR.1;Parent=LotjaGi1g1v0447300.1
LjG1.1_chr1	PGSB	exon	94615744	94616464	.	+	.	ID=LotjaGi1g1v0447300.1.exon.1;Parent=LotjaGi1g1v0447300.1
LjG1.1_chr1	PGSB	CDS	94615856	94616464	.	+	0	ID=LotjaGi1g1v0447300.1.CDS.1;Parent=LotjaGi1g1v0447300.1
LjG1.1_chr1	PGSB	exon	94617301	94617378	.	+	.	ID=LotjaGi1g1v0447300.1.exon.2;Parent=LotjaGi1g1v0447300.1
LjG1.1_chr1	PGSB	CDS	94617301	94617378	.	+	0	ID=LotjaGi1g1v0447300.1.CDS.2;Parent=LotjaGi1g1v0447300.1
LjG1.1_chr1	PGSB	exon	94617529	94617762	.	+	.	ID=LotjaGi1g1v0447300.1.exon.3;Parent=LotjaGi1g1v0447300.1
LjG1.1_chr1	PGSB	CDS	94617529	94617762	.	+	0	ID=LotjaGi1g1v0447300.1.CDS.3;Parent=LotjaGi1g1v0447300.1
LjG1.1_chr1	PGSB	exon	94617904	94618095	.	+	.	ID=LotjaGi1g1v0447300.1.exon.4;Parent=LotjaGi1g1v0447300.1
LjG1.1_chr1	PGSB	CDS	94617904	94618095	.	+	0	ID=LotjaGi1g1v0447300.1.CDS.4;Parent=LotjaGi1g1v0447300.1
LjG1.1_chr1	PGSB	exon	94619214	94619354	.	+	.	ID=LotjaGi1g1v0447300.1.exon.5;Parent=LotjaGi1g1v0447300.1
LjG1.1_chr1	PGSB	CDS	94619214	94619354	.	+	0	ID=LotjaGi1g1v0447300.1.CDS.5;Parent=LotjaGi1g1v0447300.1
LjG1.1_chr1	PGSB	exon	94619726	94619815	.	+	.	ID=LotjaGi1g1v0447300.1.exon.6;Parent=LotjaGi1g1v0447300.1
LjG1.1_chr1	PGSB	CDS	94619726	94619815	.	+	0	ID=LotjaGi1g1v0447300.1.CDS.6;Parent=LotjaGi1g1v0447300.1
LjG1.1_chr1	PGSB	exon	94619955	94620457	.	+	.	ID=LotjaGi1g1v0447300.1.exon.7;Parent=LotjaGi1g1v0447300.1
LjG1.1_chr1	PGSB	CDS	94619955	94620457	.	+	0	ID=LotjaGi1g1v0447300.1.CDS.7;Parent=LotjaGi1g1v0447300.1
LjG1.1_chr1	PGSB	CDS	94620819	94621743	.	+	1	ID=LotjaGi1g1v0447300.1.CDS.8;Parent=LotjaGi1g1v0447300.1
LjG1.1_chr1	PGSB	exon	94620819	94621897	.	+	.	ID=LotjaGi1g1v0447300.1.exon.8;Parent=LotjaGi1g1v0447300.1
LjG1.1_chr1	PGSB	three_prime_UTR	94621744	94621897	.	+	.	ID=LotjaGi1g1v0447300.1.three_prime_UTR.2;Parent=LotjaGi1g1v0447300.1
###
LjG1.1_chr1	PGSB	gene	94626763	94638367	.	-	.	ID=LotjaGi1g1v0447400
LjG1.1_chr1	PGSB	mRNA	94626763	94638367	.	-	.	ID=LotjaGi1g1v0447400.1;Parent=LotjaGi1g1v0447400
LjG1.1_chr1	PGSB	three_prime_UTR	94626763	94627144	.	-	.	ID=LotjaGi1g1v0447400.1.three_prime_UTR.1;Parent=LotjaGi1g1v0447400.1
LjG1.1_chr1	PGSB	exon	94626763	94627243	.	-	.	ID=LotjaGi1g1v0447400.1.exon.1;Parent=LotjaGi1g1v0447400.1
LjG1.1_chr1	PGSB	CDS	94627145	94627243	.	-	0	ID=LotjaGi1g1v0447400.1.CDS.1;Parent=LotjaGi1g1v0447400.1
LjG1.1_chr1	PGSB	exon	94628250	94628436	.	-	.	ID=LotjaGi1g1v0447400.1.exon.2;Parent=LotjaGi1g1v0447400.1
LjG1.1_chr1	PGSB	CDS	94628250	94628436	.	-	1	ID=LotjaGi1g1v0447400.1.CDS.2;Parent=LotjaGi1g1v0447400.1
LjG1.1_chr1	PGSB	exon	94629430	94629531	.	-	.	ID=LotjaGi1g1v0447400.1.exon.3;Parent=LotjaGi1g1v0447400.1
LjG1.1_chr1	PGSB	CDS	94629430	94629531	.	-	1	ID=LotjaGi1g1v0447400.1.CDS.3;Parent=LotjaGi1g1v0447400.1
LjG1.1_chr1	PGSB	exon	94629684	94629760	.	-	.	ID=LotjaGi1g1v0447400.1.exon.4;Parent=LotjaGi1g1v0447400.1
LjG1.1_chr1	PGSB	CDS	94629684	94629760	.	-	0	ID=LotjaGi1g1v0447400.1.CDS.4;Parent=LotjaGi1g1v0447400.1
LjG1.1_chr1	PGSB	exon	94634553	94634752	.	-	.	ID=LotjaGi1g1v0447400.1.exon.5;Parent=LotjaGi1g1v0447400.1
LjG1.1_chr1	PGSB	CDS	94634553	94634752	.	-	2	ID=LotjaGi1g1v0447400.1.CDS.5;Parent=LotjaGi1g1v0447400.1
LjG1.1_chr1	PGSB	exon	94634836	94635160	.	-	.	ID=LotjaGi1g1v0447400.1.exon.6;Parent=LotjaGi1g1v0447400.1
LjG1.1_chr1	PGSB	CDS	94634836	94635160	.	-	0	ID=LotjaGi1g1v0447400.1.CDS.6;Parent=LotjaGi1g1v0447400.1
LjG1.1_chr1	PGSB	exon	94636005	94636082	.	-	.	ID=LotjaGi1g1v0447400.1.exon.7;Parent=LotjaGi1g1v0447400.1
LjG1.1_chr1	PGSB	CDS	94636005	94636082	.	-	0	ID=LotjaGi1g1v0447400.1.CDS.7;Parent=LotjaGi1g1v0447400.1
LjG1.1_chr1	PGSB	exon	94636164	94636874	.	-	.	ID=LotjaGi1g1v0447400.1.exon.8;Parent=LotjaGi1g1v0447400.1
LjG1.1_chr1	PGSB	CDS	94636164	94636874	.	-	0	ID=LotjaGi1g1v0447400.1.CDS.8;Parent=LotjaGi1g1v0447400.1
LjG1.1_chr1	PGSB	exon	94636974	94637167	.	-	.	ID=LotjaGi1g1v0447400.1.exon.9;Parent=LotjaGi1g1v0447400.1
LjG1.1_chr1	PGSB	CDS	94636974	94637167	.	-	2	ID=LotjaGi1g1v0447400.1.CDS.9;Parent=LotjaGi1g1v0447400.1
LjG1.1_chr1	PGSB	exon	94637464	94637632	.	-	.	ID=LotjaGi1g1v0447400.1.exon.10;Parent=LotjaGi1g1v0447400.1
LjG1.1_chr1	PGSB	CDS	94637464	94637632	.	-	0	ID=LotjaGi1g1v0447400.1.CDS.10;Parent=LotjaGi1g1v0447400.1
LjG1.1_chr1	PGSB	CDS	94638253	94638264	.	-	0	ID=LotjaGi1g1v0447400.1.CDS.11;Parent=LotjaGi1g1v0447400.1
LjG1.1_chr1	PGSB	exon	94638253	94638367	.	-	.	ID=LotjaGi1g1v0447400.1.exon.11;Parent=LotjaGi1g1v0447400.1
LjG1.1_chr1	PGSB	five_prime_UTR	94638265	94638367	.	-	.	ID=LotjaGi1g1v0447400.1.five_prime_UTR.2;Parent=LotjaGi1g1v0447400.1
###
LjG1.1_chr1	PGSB	gene	94690777	94692021	.	+	.	ID=LotjaGi1g1v0447500
LjG1.1_chr1	PGSB	mRNA	94690777	94692021	.	+	.	ID=LotjaGi1g1v0447500.1;Parent=LotjaGi1g1v0447500
LjG1.1_chr1	PGSB	exon	94690777	94690848	.	+	.	ID=LotjaGi1g1v0447500.1.exon.1;Parent=LotjaGi1g1v0447500.1
LjG1.1_chr1	PGSB	five_prime_UTR	94690777	94690848	.	+	.	ID=LotjaGi1g1v0447500.1.five_prime_UTR.1;Parent=LotjaGi1g1v0447500.1
LjG1.1_chr1	PGSB	five_prime_UTR	94691105	94691140	.	+	.	ID=LotjaGi1g1v0447500.1.five_prime_UTR.2;Parent=LotjaGi1g1v0447500.1
LjG1.1_chr1	PGSB	exon	94691105	94692021	.	+	.	ID=LotjaGi1g1v0447500.1.exon.2;Parent=LotjaGi1g1v0447500.1
LjG1.1_chr1	PGSB	CDS	94691141	94691716	.	+	0	ID=LotjaGi1g1v0447500.1.CDS.1;Parent=LotjaGi1g1v0447500.1
LjG1.1_chr1	PGSB	three_prime_UTR	94691717	94692021	.	+	.	ID=LotjaGi1g1v0447500.1.three_prime_UTR.3;Parent=LotjaGi1g1v0447500.1
LjG1.1_chr1	PGSB	mRNA	94691141	94691716	.	+	.	ID=LotjaGi1g1v0447500.2;Parent=LotjaGi1g1v0447500
LjG1.1_chr1	PGSB	exon	94691141	94691716	.	+	.	ID=LotjaGi1g1v0447500.2.exon.1;Parent=LotjaGi1g1v0447500.2
LjG1.1_chr1	PGSB	CDS	94691141	94691716	.	+	0	ID=LotjaGi1g1v0447500.2.CDS.1;Parent=LotjaGi1g1v0447500.2
###
LjG1.1_chr1	PGSB	gene	94695105	94695693	.	-	.	ID=LotjaGi1g1v0447600
LjG1.1_chr1	PGSB	mRNA	94695105	94695540	.	-	.	ID=LotjaGi1g1v0447600.1;Parent=LotjaGi1g1v0447600
LjG1.1_chr1	PGSB	exon	94695105	94695540	.	-	.	ID=LotjaGi1g1v0447600.1.exon.1;Parent=LotjaGi1g1v0447600.1
LjG1.1_chr1	PGSB	CDS	94695130	94695540	.	-	0	ID=LotjaGi1g1v0447600.1.CDS.1;Parent=LotjaGi1g1v0447600.1
LjG1.1_chr1	PGSB	mRNA	94695130	94695693	.	-	.	ID=LotjaGi1g1v0447600.2;Parent=LotjaGi1g1v0447600
LjG1.1_chr1	PGSB	CDS	94695130	94695540	.	-	0	ID=LotjaGi1g1v0447600.2.CDS.1;Parent=LotjaGi1g1v0447600.2
LjG1.1_chr1	PGSB	exon	94695130	94695693	.	-	.	ID=LotjaGi1g1v0447600.2.exon.1;Parent=LotjaGi1g1v0447600.2
###
LjG1.1_chr1	PGSB	gene	94696325	94697015	.	+	.	ID=LotjaGi1g1v0447700
LjG1.1_chr1	PGSB	mRNA	94696325	94696894	.	+	.	ID=LotjaGi1g1v0447700.1;Parent=LotjaGi1g1v0447700
LjG1.1_chr1	PGSB	exon	94696325	94696894	.	+	.	ID=LotjaGi1g1v0447700.1.exon.1;Parent=LotjaGi1g1v0447700.1
LjG1.1_chr1	PGSB	CDS	94696484	94696894	.	+	0	ID=LotjaGi1g1v0447700.1.CDS.1;Parent=LotjaGi1g1v0447700.1
LjG1.1_chr1	PGSB	mRNA	94696325	94697015	.	+	.	ID=LotjaGi1g1v0447700.2;Parent=LotjaGi1g1v0447700
LjG1.1_chr1	PGSB	five_prime_UTR	94696325	94696483	.	+	.	ID=LotjaGi1g1v0447700.2.five_prime_UTR.1;Parent=LotjaGi1g1v0447700.2
LjG1.1_chr1	PGSB	exon	94696325	94696871	.	+	.	ID=LotjaGi1g1v0447700.2.exon.1;Parent=LotjaGi1g1v0447700.2
LjG1.1_chr1	PGSB	CDS	94696484	94696871	.	+	0	ID=LotjaGi1g1v0447700.2.CDS.1;Parent=LotjaGi1g1v0447700.2
LjG1.1_chr1	PGSB	CDS	94696973	94697001	.	+	2	ID=LotjaGi1g1v0447700.2.CDS.2;Parent=LotjaGi1g1v0447700.2
LjG1.1_chr1	PGSB	exon	94696973	94697015	.	+	.	ID=LotjaGi1g1v0447700.2.exon.2;Parent=LotjaGi1g1v0447700.2
LjG1.1_chr1	PGSB	three_prime_UTR	94697002	94697015	.	+	.	ID=LotjaGi1g1v0447700.2.three_prime_UTR.2;Parent=LotjaGi1g1v0447700.2
LjG1.1_chr1	PGSB	mRNA	94696484	94696902	.	+	.	ID=LotjaGi1g1v0447700.3;Parent=LotjaGi1g1v0447700
LjG1.1_chr1	PGSB	CDS	94696484	94696894	.	+	0	ID=LotjaGi1g1v0447700.3.CDS.1;Parent=LotjaGi1g1v0447700.3
LjG1.1_chr1	PGSB	exon	94696484	94696902	.	+	.	ID=LotjaGi1g1v0447700.3.exon.1;Parent=LotjaGi1g1v0447700.3
###
LjG1.1_chr1	PGSB	gene	94698213	94700993	.	+	.	ID=LotjaGi1g1v0447800
LjG1.1_chr1	PGSB	mRNA	94698213	94700993	.	+	.	ID=LotjaGi1g1v0447800.1;Parent=LotjaGi1g1v0447800
LjG1.1_chr1	PGSB	five_prime_UTR	94698213	94698357	.	+	.	ID=LotjaGi1g1v0447800.1.five_prime_UTR.1;Parent=LotjaGi1g1v0447800.1
LjG1.1_chr1	PGSB	exon	94698213	94700993	.	+	.	ID=LotjaGi1g1v0447800.1.exon.1;Parent=LotjaGi1g1v0447800.1
LjG1.1_chr1	PGSB	CDS	94698358	94700280	.	+	0	ID=LotjaGi1g1v0447800.1.CDS.1;Parent=LotjaGi1g1v0447800.1
LjG1.1_chr1	PGSB	three_prime_UTR	94700281	94700993	.	+	.	ID=LotjaGi1g1v0447800.1.three_prime_UTR.2;Parent=LotjaGi1g1v0447800.1
###
LjG1.1_chr1	PGSB	gene	94706658	94709499	.	+	.	ID=LotjaGi1g1v0447900
LjG1.1_chr1	PGSB	mRNA	94706658	94709499	.	+	.	ID=LotjaGi1g1v0447900.1;Parent=LotjaGi1g1v0447900
LjG1.1_chr1	PGSB	five_prime_UTR	94706658	94706848	.	+	.	ID=LotjaGi1g1v0447900.1.five_prime_UTR.1;Parent=LotjaGi1g1v0447900.1
LjG1.1_chr1	PGSB	exon	94706658	94707598	.	+	.	ID=LotjaGi1g1v0447900.1.exon.1;Parent=LotjaGi1g1v0447900.1
LjG1.1_chr1	PGSB	CDS	94706849	94707598	.	+	0	ID=LotjaGi1g1v0447900.1.CDS.1;Parent=LotjaGi1g1v0447900.1
LjG1.1_chr1	PGSB	exon	94707766	94707890	.	+	.	ID=LotjaGi1g1v0447900.1.exon.2;Parent=LotjaGi1g1v0447900.1
LjG1.1_chr1	PGSB	CDS	94707766	94707890	.	+	0	ID=LotjaGi1g1v0447900.1.CDS.2;Parent=LotjaGi1g1v0447900.1
LjG1.1_chr1	PGSB	exon	94708239	94708380	.	+	.	ID=LotjaGi1g1v0447900.1.exon.3;Parent=LotjaGi1g1v0447900.1
LjG1.1_chr1	PGSB	CDS	94708239	94708380	.	+	1	ID=LotjaGi1g1v0447900.1.CDS.3;Parent=LotjaGi1g1v0447900.1
LjG1.1_chr1	PGSB	CDS	94708757	94709023	.	+	0	ID=LotjaGi1g1v0447900.1.CDS.4;Parent=LotjaGi1g1v0447900.1
LjG1.1_chr1	PGSB	exon	94708757	94709499	.	+	.	ID=LotjaGi1g1v0447900.1.exon.4;Parent=LotjaGi1g1v0447900.1
LjG1.1_chr1	PGSB	three_prime_UTR	94709024	94709499	.	+	.	ID=LotjaGi1g1v0447900.1.three_prime_UTR.2;Parent=LotjaGi1g1v0447900.1
###
LjG1.1_chr1	PGSB	gene	94709563	94710177	.	-	.	ID=LotjaGi1g1v0448000_LC
LjG1.1_chr1	PGSB	mRNA	94709563	94710177	.	-	.	ID=LotjaGi1g1v0448000_LC.1;Parent=LotjaGi1g1v0448000_LC
LjG1.1_chr1	PGSB	three_prime_UTR	94709563	94709564	.	-	.	ID=LotjaGi1g1v0448000_LC.1.three_prime_UTR.1;Parent=LotjaGi1g1v0448000_LC.1
LjG1.1_chr1	PGSB	exon	94709563	94710177	.	-	.	ID=LotjaGi1g1v0448000_LC.1.exon.1;Parent=LotjaGi1g1v0448000_LC.1
LjG1.1_chr1	PGSB	CDS	94709565	94709939	.	-	0	ID=LotjaGi1g1v0448000_LC.1.CDS.1;Parent=LotjaGi1g1v0448000_LC.1
LjG1.1_chr1	PGSB	five_prime_UTR	94709940	94710177	.	-	.	ID=LotjaGi1g1v0448000_LC.1.five_prime_UTR.2;Parent=LotjaGi1g1v0448000_LC.1
###
LjG1.1_chr1	PGSB	gene	94720309	94724545	.	+	.	ID=LotjaGi1g1v0448100
LjG1.1_chr1	PGSB	mRNA	94720309	94724545	.	+	.	ID=LotjaGi1g1v0448100.1;Parent=LotjaGi1g1v0448100
LjG1.1_chr1	PGSB	five_prime_UTR	94720309	94720484	.	+	.	ID=LotjaGi1g1v0448100.1.five_prime_UTR.1;Parent=LotjaGi1g1v0448100.1
LjG1.1_chr1	PGSB	exon	94720309	94720625	.	+	.	ID=LotjaGi1g1v0448100.1.exon.1;Parent=LotjaGi1g1v0448100.1
LjG1.1_chr1	PGSB	CDS	94720485	94720625	.	+	0	ID=LotjaGi1g1v0448100.1.CDS.1;Parent=LotjaGi1g1v0448100.1
LjG1.1_chr1	PGSB	exon	94721419	94721469	.	+	.	ID=LotjaGi1g1v0448100.1.exon.2;Parent=LotjaGi1g1v0448100.1
LjG1.1_chr1	PGSB	CDS	94721419	94721469	.	+	0	ID=LotjaGi1g1v0448100.1.CDS.2;Parent=LotjaGi1g1v0448100.1
LjG1.1_chr1	PGSB	exon	94721558	94721631	.	+	.	ID=LotjaGi1g1v0448100.1.exon.3;Parent=LotjaGi1g1v0448100.1
LjG1.1_chr1	PGSB	CDS	94721558	94721631	.	+	0	ID=LotjaGi1g1v0448100.1.CDS.3;Parent=LotjaGi1g1v0448100.1
LjG1.1_chr1	PGSB	exon	94721924	94722011	.	+	.	ID=LotjaGi1g1v0448100.1.exon.4;Parent=LotjaGi1g1v0448100.1
LjG1.1_chr1	PGSB	CDS	94721924	94722011	.	+	1	ID=LotjaGi1g1v0448100.1.CDS.4;Parent=LotjaGi1g1v0448100.1
LjG1.1_chr1	PGSB	exon	94722115	94722321	.	+	.	ID=LotjaGi1g1v0448100.1.exon.5;Parent=LotjaGi1g1v0448100.1
LjG1.1_chr1	PGSB	CDS	94722115	94722321	.	+	0	ID=LotjaGi1g1v0448100.1.CDS.5;Parent=LotjaGi1g1v0448100.1
LjG1.1_chr1	PGSB	exon	94722822	94722893	.	+	.	ID=LotjaGi1g1v0448100.1.exon.6;Parent=LotjaGi1g1v0448100.1
LjG1.1_chr1	PGSB	CDS	94722822	94722893	.	+	0	ID=LotjaGi1g1v0448100.1.CDS.6;Parent=LotjaGi1g1v0448100.1
LjG1.1_chr1	PGSB	exon	94722988	94723230	.	+	.	ID=LotjaGi1g1v0448100.1.exon.7;Parent=LotjaGi1g1v0448100.1
LjG1.1_chr1	PGSB	CDS	94722988	94723230	.	+	0	ID=LotjaGi1g1v0448100.1.CDS.7;Parent=LotjaGi1g1v0448100.1
LjG1.1_chr1	PGSB	CDS	94724228	94724317	.	+	0	ID=LotjaGi1g1v0448100.1.CDS.8;Parent=LotjaGi1g1v0448100.1
LjG1.1_chr1	PGSB	exon	94724228	94724545	.	+	.	ID=LotjaGi1g1v0448100.1.exon.8;Parent=LotjaGi1g1v0448100.1
LjG1.1_chr1	PGSB	three_prime_UTR	94724318	94724545	.	+	.	ID=LotjaGi1g1v0448100.1.three_prime_UTR.2;Parent=LotjaGi1g1v0448100.1
###
LjG1.1_chr1	PGSB	gene	94727528	94729840	.	-	.	ID=LotjaGi1g1v0448200_LC
LjG1.1_chr1	PGSB	mRNA	94727528	94729840	.	-	.	ID=LotjaGi1g1v0448200_LC.1;Parent=LotjaGi1g1v0448200_LC
LjG1.1_chr1	PGSB	three_prime_UTR	94727528	94728578	.	-	.	ID=LotjaGi1g1v0448200_LC.1.three_prime_UTR.1;Parent=LotjaGi1g1v0448200_LC.1
LjG1.1_chr1	PGSB	exon	94727528	94728964	.	-	.	ID=LotjaGi1g1v0448200_LC.1.exon.1;Parent=LotjaGi1g1v0448200_LC.1
LjG1.1_chr1	PGSB	CDS	94728579	94728964	.	-	2	ID=LotjaGi1g1v0448200_LC.1.CDS.1;Parent=LotjaGi1g1v0448200_LC.1
LjG1.1_chr1	PGSB	CDS	94729696	94729711	.	-	0	ID=LotjaGi1g1v0448200_LC.1.CDS.2;Parent=LotjaGi1g1v0448200_LC.1
LjG1.1_chr1	PGSB	exon	94729696	94729840	.	-	.	ID=LotjaGi1g1v0448200_LC.1.exon.2;Parent=LotjaGi1g1v0448200_LC.1
LjG1.1_chr1	PGSB	five_prime_UTR	94729712	94729840	.	-	.	ID=LotjaGi1g1v0448200_LC.1.five_prime_UTR.2;Parent=LotjaGi1g1v0448200_LC.1
###
LjG1.1_chr1	PGSB	gene	94736126	94739660	.	-	.	ID=LotjaGi1g1v0448300
LjG1.1_chr1	PGSB	mRNA	94736126	94739645	.	-	.	ID=LotjaGi1g1v0448300.1;Parent=LotjaGi1g1v0448300
LjG1.1_chr1	PGSB	three_prime_UTR	94736126	94736535	.	-	.	ID=LotjaGi1g1v0448300.1.three_prime_UTR.1;Parent=LotjaGi1g1v0448300.1
LjG1.1_chr1	PGSB	exon	94736126	94736937	.	-	.	ID=LotjaGi1g1v0448300.1.exon.1;Parent=LotjaGi1g1v0448300.1
LjG1.1_chr1	PGSB	CDS	94736536	94736937	.	-	0	ID=LotjaGi1g1v0448300.1.CDS.1;Parent=LotjaGi1g1v0448300.1
LjG1.1_chr1	PGSB	exon	94737309	94737532	.	-	.	ID=LotjaGi1g1v0448300.1.exon.2;Parent=LotjaGi1g1v0448300.1
LjG1.1_chr1	PGSB	CDS	94737309	94737532	.	-	2	ID=LotjaGi1g1v0448300.1.CDS.2;Parent=LotjaGi1g1v0448300.1
LjG1.1_chr1	PGSB	exon	94737618	94737732	.	-	.	ID=LotjaGi1g1v0448300.1.exon.3;Parent=LotjaGi1g1v0448300.1
LjG1.1_chr1	PGSB	CDS	94737618	94737732	.	-	0	ID=LotjaGi1g1v0448300.1.CDS.3;Parent=LotjaGi1g1v0448300.1
LjG1.1_chr1	PGSB	exon	94737916	94738257	.	-	.	ID=LotjaGi1g1v0448300.1.exon.4;Parent=LotjaGi1g1v0448300.1
LjG1.1_chr1	PGSB	CDS	94737916	94738257	.	-	0	ID=LotjaGi1g1v0448300.1.CDS.4;Parent=LotjaGi1g1v0448300.1
LjG1.1_chr1	PGSB	CDS	94739080	94739304	.	-	0	ID=LotjaGi1g1v0448300.1.CDS.5;Parent=LotjaGi1g1v0448300.1
LjG1.1_chr1	PGSB	exon	94739080	94739645	.	-	.	ID=LotjaGi1g1v0448300.1.exon.5;Parent=LotjaGi1g1v0448300.1
LjG1.1_chr1	PGSB	five_prime_UTR	94739305	94739645	.	-	.	ID=LotjaGi1g1v0448300.1.five_prime_UTR.2;Parent=LotjaGi1g1v0448300.1
LjG1.1_chr1	PGSB	mRNA	94736175	94739660	.	-	.	ID=LotjaGi1g1v0448300.2;Parent=LotjaGi1g1v0448300
LjG1.1_chr1	PGSB	three_prime_UTR	94736175	94737266	.	-	.	ID=LotjaGi1g1v0448300.2.three_prime_UTR.1;Parent=LotjaGi1g1v0448300.2
LjG1.1_chr1	PGSB	exon	94736175	94737532	.	-	.	ID=LotjaGi1g1v0448300.2.exon.1;Parent=LotjaGi1g1v0448300.2
LjG1.1_chr1	PGSB	CDS	94737267	94737532	.	-	2	ID=LotjaGi1g1v0448300.2.CDS.1;Parent=LotjaGi1g1v0448300.2
LjG1.1_chr1	PGSB	exon	94737618	94737732	.	-	.	ID=LotjaGi1g1v0448300.2.exon.2;Parent=LotjaGi1g1v0448300.2
LjG1.1_chr1	PGSB	CDS	94737618	94737732	.	-	0	ID=LotjaGi1g1v0448300.2.CDS.2;Parent=LotjaGi1g1v0448300.2
LjG1.1_chr1	PGSB	exon	94737916	94738257	.	-	.	ID=LotjaGi1g1v0448300.2.exon.3;Parent=LotjaGi1g1v0448300.2
LjG1.1_chr1	PGSB	CDS	94737916	94738257	.	-	0	ID=LotjaGi1g1v0448300.2.CDS.3;Parent=LotjaGi1g1v0448300.2
LjG1.1_chr1	PGSB	CDS	94739080	94739304	.	-	0	ID=LotjaGi1g1v0448300.2.CDS.4;Parent=LotjaGi1g1v0448300.2
LjG1.1_chr1	PGSB	exon	94739080	94739660	.	-	.	ID=LotjaGi1g1v0448300.2.exon.4;Parent=LotjaGi1g1v0448300.2
LjG1.1_chr1	PGSB	five_prime_UTR	94739305	94739660	.	-	.	ID=LotjaGi1g1v0448300.2.five_prime_UTR.2;Parent=LotjaGi1g1v0448300.2
###
LjG1.1_chr1	PGSB	gene	94759357	94762551	.	-	.	ID=LotjaGi1g1v0448400
LjG1.1_chr1	PGSB	mRNA	94759357	94762551	.	-	.	ID=LotjaGi1g1v0448400.1;Parent=LotjaGi1g1v0448400
LjG1.1_chr1	PGSB	three_prime_UTR	94759357	94760402	.	-	.	ID=LotjaGi1g1v0448400.1.three_prime_UTR.1;Parent=LotjaGi1g1v0448400.1
LjG1.1_chr1	PGSB	exon	94759357	94762551	.	-	.	ID=LotjaGi1g1v0448400.1.exon.1;Parent=LotjaGi1g1v0448400.1
LjG1.1_chr1	PGSB	CDS	94760403	94761929	.	-	0	ID=LotjaGi1g1v0448400.1.CDS.1;Parent=LotjaGi1g1v0448400.1
LjG1.1_chr1	PGSB	five_prime_UTR	94761930	94762551	.	-	.	ID=LotjaGi1g1v0448400.1.five_prime_UTR.2;Parent=LotjaGi1g1v0448400.1
###
LjG1.1_chr1	PGSB	gene	94785874	94786944	.	+	.	ID=LotjaGi1g1v0448500
LjG1.1_chr1	PGSB	mRNA	94785874	94786944	.	+	.	ID=LotjaGi1g1v0448500.1;Parent=LotjaGi1g1v0448500
LjG1.1_chr1	PGSB	five_prime_UTR	94785874	94785988	.	+	.	ID=LotjaGi1g1v0448500.1.five_prime_UTR.1;Parent=LotjaGi1g1v0448500.1
LjG1.1_chr1	PGSB	exon	94785874	94786944	.	+	.	ID=LotjaGi1g1v0448500.1.exon.1;Parent=LotjaGi1g1v0448500.1
LjG1.1_chr1	PGSB	CDS	94785989	94786621	.	+	0	ID=LotjaGi1g1v0448500.1.CDS.1;Parent=LotjaGi1g1v0448500.1
LjG1.1_chr1	PGSB	three_prime_UTR	94786622	94786944	.	+	.	ID=LotjaGi1g1v0448500.1.three_prime_UTR.2;Parent=LotjaGi1g1v0448500.1
###
LjG1.1_chr1	PGSB	gene	94787549	94788624	.	+	.	ID=LotjaGi1g1v0448600_LC
LjG1.1_chr1	PGSB	mRNA	94787549	94788624	.	+	.	ID=LotjaGi1g1v0448600_LC.1;Parent=LotjaGi1g1v0448600_LC
LjG1.1_chr1	PGSB	exon	94787549	94787825	.	+	.	ID=LotjaGi1g1v0448600_LC.1.exon.1;Parent=LotjaGi1g1v0448600_LC.1
LjG1.1_chr1	PGSB	CDS	94787549	94787825	.	+	0	ID=LotjaGi1g1v0448600_LC.1.CDS.1;Parent=LotjaGi1g1v0448600_LC.1
LjG1.1_chr1	PGSB	CDS	94788075	94788100	.	+	2	ID=LotjaGi1g1v0448600_LC.1.CDS.2;Parent=LotjaGi1g1v0448600_LC.1
LjG1.1_chr1	PGSB	exon	94788075	94788624	.	+	.	ID=LotjaGi1g1v0448600_LC.1.exon.2;Parent=LotjaGi1g1v0448600_LC.1
LjG1.1_chr1	PGSB	three_prime_UTR	94788101	94788624	.	+	.	ID=LotjaGi1g1v0448600_LC.1.three_prime_UTR.1;Parent=LotjaGi1g1v0448600_LC.1
###
LjG1.1_chr1	PGSB	gene	94800571	94801048	.	+	.	ID=LotjaGi1g1v0448700_LC
LjG1.1_chr1	PGSB	mRNA	94800571	94801048	.	+	.	ID=LotjaGi1g1v0448700_LC.1;Parent=LotjaGi1g1v0448700_LC
LjG1.1_chr1	PGSB	five_prime_UTR	94800571	94800704	.	+	.	ID=LotjaGi1g1v0448700_LC.1.five_prime_UTR.1;Parent=LotjaGi1g1v0448700_LC.1
LjG1.1_chr1	PGSB	exon	94800571	94801048	.	+	.	ID=LotjaGi1g1v0448700_LC.1.exon.1;Parent=LotjaGi1g1v0448700_LC.1
LjG1.1_chr1	PGSB	CDS	94800705	94801046	.	+	0	ID=LotjaGi1g1v0448700_LC.1.CDS.1;Parent=LotjaGi1g1v0448700_LC.1
LjG1.1_chr1	PGSB	three_prime_UTR	94801047	94801048	.	+	.	ID=LotjaGi1g1v0448700_LC.1.three_prime_UTR.2;Parent=LotjaGi1g1v0448700_LC.1
###
LjG1.1_chr1	PGSB	gene	94812230	94813115	.	-	.	ID=LotjaGi1g1v0448800_LC
LjG1.1_chr1	PGSB	mRNA	94812230	94813115	.	-	.	ID=LotjaGi1g1v0448800_LC.1;Parent=LotjaGi1g1v0448800_LC
LjG1.1_chr1	PGSB	five_prime_UTR	94812230	94812387	.	-	.	ID=LotjaGi1g1v0448800_LC.1.five_prime_UTR.1;Parent=LotjaGi1g1v0448800_LC.1
LjG1.1_chr1	PGSB	exon	94812230	94813115	.	-	.	ID=LotjaGi1g1v0448800_LC.1.exon.1;Parent=LotjaGi1g1v0448800_LC.1
LjG1.1_chr1	PGSB	CDS	94812388	94813020	.	-	0	ID=LotjaGi1g1v0448800_LC.1.CDS.1;Parent=LotjaGi1g1v0448800_LC.1
LjG1.1_chr1	PGSB	three_prime_UTR	94813021	94813115	.	-	.	ID=LotjaGi1g1v0448800_LC.1.three_prime_UTR.2;Parent=LotjaGi1g1v0448800_LC.1
LjG1.1_chr1	PGSB	mRNA	94812230	94813115	.	-	.	ID=LotjaGi1g1v0448800_LC.2;Parent=LotjaGi1g1v0448800_LC
LjG1.1_chr1	PGSB	three_prime_UTR	94812230	94812774	.	-	.	ID=LotjaGi1g1v0448800_LC.2.three_prime_UTR.1;Parent=LotjaGi1g1v0448800_LC.2
LjG1.1_chr1	PGSB	exon	94812230	94813115	.	-	.	ID=LotjaGi1g1v0448800_LC.2.exon.1;Parent=LotjaGi1g1v0448800_LC.2
LjG1.1_chr1	PGSB	CDS	94812775	94813113	.	-	0	ID=LotjaGi1g1v0448800_LC.2.CDS.1;Parent=LotjaGi1g1v0448800_LC.2
LjG1.1_chr1	PGSB	five_prime_UTR	94813114	94813115	.	-	.	ID=LotjaGi1g1v0448800_LC.2.five_prime_UTR.2;Parent=LotjaGi1g1v0448800_LC.2
###
LjG1.1_chr1	PGSB	gene	94828681	94833552	.	-	.	ID=LotjaGi1g1v0448900
LjG1.1_chr1	PGSB	mRNA	94828681	94833552	.	-	.	ID=LotjaGi1g1v0448900.1;Parent=LotjaGi1g1v0448900
LjG1.1_chr1	PGSB	three_prime_UTR	94828681	94828859	.	-	.	ID=LotjaGi1g1v0448900.1.three_prime_UTR.1;Parent=LotjaGi1g1v0448900.1
LjG1.1_chr1	PGSB	exon	94828681	94829788	.	-	.	ID=LotjaGi1g1v0448900.1.exon.1;Parent=LotjaGi1g1v0448900.1
LjG1.1_chr1	PGSB	CDS	94828860	94829788	.	-	2	ID=LotjaGi1g1v0448900.1.CDS.1;Parent=LotjaGi1g1v0448900.1
LjG1.1_chr1	PGSB	exon	94830670	94830771	.	-	.	ID=LotjaGi1g1v0448900.1.exon.2;Parent=LotjaGi1g1v0448900.1
LjG1.1_chr1	PGSB	CDS	94830670	94830771	.	-	2	ID=LotjaGi1g1v0448900.1.CDS.2;Parent=LotjaGi1g1v0448900.1
LjG1.1_chr1	PGSB	CDS	94830875	94830911	.	-	0	ID=LotjaGi1g1v0448900.1.CDS.3;Parent=LotjaGi1g1v0448900.1
LjG1.1_chr1	PGSB	exon	94830875	94830921	.	-	.	ID=LotjaGi1g1v0448900.1.exon.3;Parent=LotjaGi1g1v0448900.1
LjG1.1_chr1	PGSB	five_prime_UTR	94830912	94830921	.	-	.	ID=LotjaGi1g1v0448900.1.five_prime_UTR.2;Parent=LotjaGi1g1v0448900.1
LjG1.1_chr1	PGSB	exon	94831971	94833552	.	-	.	ID=LotjaGi1g1v0448900.1.exon.4;Parent=LotjaGi1g1v0448900.1
LjG1.1_chr1	PGSB	five_prime_UTR	94831971	94833552	.	-	.	ID=LotjaGi1g1v0448900.1.five_prime_UTR.3;Parent=LotjaGi1g1v0448900.1
LjG1.1_chr1	PGSB	mRNA	94828786	94830911	.	-	.	ID=LotjaGi1g1v0448900.2;Parent=LotjaGi1g1v0448900
LjG1.1_chr1	PGSB	exon	94828786	94829788	.	-	.	ID=LotjaGi1g1v0448900.2.exon.1;Parent=LotjaGi1g1v0448900.2
LjG1.1_chr1	PGSB	CDS	94828860	94829788	.	-	2	ID=LotjaGi1g1v0448900.2.CDS.1;Parent=LotjaGi1g1v0448900.2
LjG1.1_chr1	PGSB	exon	94830670	94830771	.	-	.	ID=LotjaGi1g1v0448900.2.exon.2;Parent=LotjaGi1g1v0448900.2
LjG1.1_chr1	PGSB	CDS	94830670	94830771	.	-	2	ID=LotjaGi1g1v0448900.2.CDS.2;Parent=LotjaGi1g1v0448900.2
LjG1.1_chr1	PGSB	exon	94830875	94830911	.	-	.	ID=LotjaGi1g1v0448900.2.exon.3;Parent=LotjaGi1g1v0448900.2
LjG1.1_chr1	PGSB	CDS	94830875	94830911	.	-	0	ID=LotjaGi1g1v0448900.2.CDS.3;Parent=LotjaGi1g1v0448900.2
###
LjG1.1_chr1	PGSB	gene	94836539	94838413	.	+	.	ID=LotjaGi1g1v0449000_LC
LjG1.1_chr1	PGSB	mRNA	94836539	94838413	.	+	.	ID=LotjaGi1g1v0449000_LC.1;Parent=LotjaGi1g1v0449000_LC
LjG1.1_chr1	PGSB	five_prime_UTR	94836539	94836998	.	+	.	ID=LotjaGi1g1v0449000_LC.1.five_prime_UTR.1;Parent=LotjaGi1g1v0449000_LC.1
LjG1.1_chr1	PGSB	exon	94836539	94838413	.	+	.	ID=LotjaGi1g1v0449000_LC.1.exon.1;Parent=LotjaGi1g1v0449000_LC.1
LjG1.1_chr1	PGSB	CDS	94836999	94837409	.	+	0	ID=LotjaGi1g1v0449000_LC.1.CDS.1;Parent=LotjaGi1g1v0449000_LC.1
LjG1.1_chr1	PGSB	three_prime_UTR	94837410	94838413	.	+	.	ID=LotjaGi1g1v0449000_LC.1.three_prime_UTR.2;Parent=LotjaGi1g1v0449000_LC.1
LjG1.1_chr1	PGSB	mRNA	94836539	94838413	.	+	.	ID=LotjaGi1g1v0449000_LC.2;Parent=LotjaGi1g1v0449000_LC
LjG1.1_chr1	PGSB	five_prime_UTR	94836539	94837405	.	+	.	ID=LotjaGi1g1v0449000_LC.2.five_prime_UTR.1;Parent=LotjaGi1g1v0449000_LC.2
LjG1.1_chr1	PGSB	exon	94836539	94838413	.	+	.	ID=LotjaGi1g1v0449000_LC.2.exon.1;Parent=LotjaGi1g1v0449000_LC.2
LjG1.1_chr1	PGSB	CDS	94837406	94837858	.	+	0	ID=LotjaGi1g1v0449000_LC.2.CDS.1;Parent=LotjaGi1g1v0449000_LC.2
LjG1.1_chr1	PGSB	three_prime_UTR	94837859	94838413	.	+	.	ID=LotjaGi1g1v0449000_LC.2.three_prime_UTR.2;Parent=LotjaGi1g1v0449000_LC.2
###
LjG1.1_chr1	PGSB	gene	94839890	94858984	.	-	.	ID=LotjaGi1g1v0449100_LC
LjG1.1_chr1	PGSB	mRNA	94839890	94858984	.	-	.	ID=LotjaGi1g1v0449100_LC.1;Parent=LotjaGi1g1v0449100_LC
LjG1.1_chr1	PGSB	exon	94839890	94840918	.	-	.	ID=LotjaGi1g1v0449100_LC.1.exon.1;Parent=LotjaGi1g1v0449100_LC.1
LjG1.1_chr1	PGSB	three_prime_UTR	94839890	94840918	.	-	.	ID=LotjaGi1g1v0449100_LC.1.three_prime_UTR.1;Parent=LotjaGi1g1v0449100_LC.1
LjG1.1_chr1	PGSB	exon	94841968	94842037	.	-	.	ID=LotjaGi1g1v0449100_LC.1.exon.2;Parent=LotjaGi1g1v0449100_LC.1
LjG1.1_chr1	PGSB	three_prime_UTR	94841968	94842037	.	-	.	ID=LotjaGi1g1v0449100_LC.1.three_prime_UTR.2;Parent=LotjaGi1g1v0449100_LC.1
LjG1.1_chr1	PGSB	three_prime_UTR	94849590	94849724	.	-	.	ID=LotjaGi1g1v0449100_LC.1.three_prime_UTR.3;Parent=LotjaGi1g1v0449100_LC.1
LjG1.1_chr1	PGSB	exon	94849590	94849736	.	-	.	ID=LotjaGi1g1v0449100_LC.1.exon.3;Parent=LotjaGi1g1v0449100_LC.1
LjG1.1_chr1	PGSB	CDS	94849725	94849736	.	-	0	ID=LotjaGi1g1v0449100_LC.1.CDS.1;Parent=LotjaGi1g1v0449100_LC.1
LjG1.1_chr1	PGSB	CDS	94855598	94855900	.	-	0	ID=LotjaGi1g1v0449100_LC.1.CDS.2;Parent=LotjaGi1g1v0449100_LC.1
LjG1.1_chr1	PGSB	exon	94855598	94856004	.	-	.	ID=LotjaGi1g1v0449100_LC.1.exon.4;Parent=LotjaGi1g1v0449100_LC.1
LjG1.1_chr1	PGSB	five_prime_UTR	94855901	94856004	.	-	.	ID=LotjaGi1g1v0449100_LC.1.five_prime_UTR.4;Parent=LotjaGi1g1v0449100_LC.1
LjG1.1_chr1	PGSB	exon	94858443	94858984	.	-	.	ID=LotjaGi1g1v0449100_LC.1.exon.5;Parent=LotjaGi1g1v0449100_LC.1
LjG1.1_chr1	PGSB	five_prime_UTR	94858443	94858984	.	-	.	ID=LotjaGi1g1v0449100_LC.1.five_prime_UTR.5;Parent=LotjaGi1g1v0449100_LC.1
###
LjG1.1_chr1	PGSB	gene	94844216	94844452	.	+	.	ID=LotjaGi1g1v0449200_LC
LjG1.1_chr1	PGSB	mRNA	94844216	94844452	.	+	.	ID=LotjaGi1g1v0449200_LC.1;Parent=LotjaGi1g1v0449200_LC
LjG1.1_chr1	PGSB	exon	94844216	94844452	.	+	.	ID=LotjaGi1g1v0449200_LC.1.exon.1;Parent=LotjaGi1g1v0449200_LC.1
###
LjG1.1_chr1	PGSB	gene	94859269	94865825	.	+	.	ID=LotjaGi1g1v0449300
LjG1.1_chr1	PGSB	mRNA	94859269	94865825	.	+	.	ID=LotjaGi1g1v0449300.1;Parent=LotjaGi1g1v0449300
LjG1.1_chr1	PGSB	five_prime_UTR	94859269	94859643	.	+	.	ID=LotjaGi1g1v0449300.1.five_prime_UTR.1;Parent=LotjaGi1g1v0449300.1
LjG1.1_chr1	PGSB	exon	94859269	94859915	.	+	.	ID=LotjaGi1g1v0449300.1.exon.1;Parent=LotjaGi1g1v0449300.1
LjG1.1_chr1	PGSB	CDS	94859644	94859915	.	+	0	ID=LotjaGi1g1v0449300.1.CDS.1;Parent=LotjaGi1g1v0449300.1
LjG1.1_chr1	PGSB	exon	94860038	94860173	.	+	.	ID=LotjaGi1g1v0449300.1.exon.2;Parent=LotjaGi1g1v0449300.1
LjG1.1_chr1	PGSB	CDS	94860038	94860173	.	+	1	ID=LotjaGi1g1v0449300.1.CDS.2;Parent=LotjaGi1g1v0449300.1
LjG1.1_chr1	PGSB	CDS	94861426	94861617	.	+	0	ID=LotjaGi1g1v0449300.1.CDS.3;Parent=LotjaGi1g1v0449300.1
LjG1.1_chr1	PGSB	exon	94861426	94865825	.	+	.	ID=LotjaGi1g1v0449300.1.exon.3;Parent=LotjaGi1g1v0449300.1
LjG1.1_chr1	PGSB	three_prime_UTR	94861618	94865825	.	+	.	ID=LotjaGi1g1v0449300.1.three_prime_UTR.2;Parent=LotjaGi1g1v0449300.1
###
LjG1.1_chr1	PGSB	gene	94860991	94865825	.	-	.	ID=LotjaGi1g1v0449400
LjG1.1_chr1	PGSB	mRNA	94860991	94865825	.	-	.	ID=LotjaGi1g1v0449400.1;Parent=LotjaGi1g1v0449400
LjG1.1_chr1	PGSB	three_prime_UTR	94860991	94862448	.	-	.	ID=LotjaGi1g1v0449400.1.three_prime_UTR.1;Parent=LotjaGi1g1v0449400.1
LjG1.1_chr1	PGSB	exon	94860991	94862815	.	-	.	ID=LotjaGi1g1v0449400.1.exon.1;Parent=LotjaGi1g1v0449400.1
LjG1.1_chr1	PGSB	CDS	94862449	94862815	.	-	1	ID=LotjaGi1g1v0449400.1.CDS.1;Parent=LotjaGi1g1v0449400.1
LjG1.1_chr1	PGSB	exon	94862938	94863099	.	-	.	ID=LotjaGi1g1v0449400.1.exon.2;Parent=LotjaGi1g1v0449400.1
LjG1.1_chr1	PGSB	CDS	94862938	94863099	.	-	1	ID=LotjaGi1g1v0449400.1.CDS.2;Parent=LotjaGi1g1v0449400.1
LjG1.1_chr1	PGSB	exon	94863565	94864154	.	-	.	ID=LotjaGi1g1v0449400.1.exon.3;Parent=LotjaGi1g1v0449400.1
LjG1.1_chr1	PGSB	CDS	94863565	94864154	.	-	0	ID=LotjaGi1g1v0449400.1.CDS.3;Parent=LotjaGi1g1v0449400.1
LjG1.1_chr1	PGSB	exon	94865108	94865239	.	-	.	ID=LotjaGi1g1v0449400.1.exon.4;Parent=LotjaGi1g1v0449400.1
LjG1.1_chr1	PGSB	CDS	94865108	94865239	.	-	0	ID=LotjaGi1g1v0449400.1.CDS.4;Parent=LotjaGi1g1v0449400.1
LjG1.1_chr1	PGSB	CDS	94865339	94865542	.	-	0	ID=LotjaGi1g1v0449400.1.CDS.5;Parent=LotjaGi1g1v0449400.1
LjG1.1_chr1	PGSB	exon	94865339	94865825	.	-	.	ID=LotjaGi1g1v0449400.1.exon.5;Parent=LotjaGi1g1v0449400.1
LjG1.1_chr1	PGSB	five_prime_UTR	94865543	94865825	.	-	.	ID=LotjaGi1g1v0449400.1.five_prime_UTR.2;Parent=LotjaGi1g1v0449400.1
###
LjG1.1_chr1	PGSB	gene	94878367	94880493	.	+	.	ID=LotjaGi1g1v0449500
LjG1.1_chr1	PGSB	mRNA	94878367	94880493	.	+	.	ID=LotjaGi1g1v0449500.1;Parent=LotjaGi1g1v0449500
LjG1.1_chr1	PGSB	five_prime_UTR	94878367	94878804	.	+	.	ID=LotjaGi1g1v0449500.1.five_prime_UTR.1;Parent=LotjaGi1g1v0449500.1
LjG1.1_chr1	PGSB	exon	94878367	94878826	.	+	.	ID=LotjaGi1g1v0449500.1.exon.1;Parent=LotjaGi1g1v0449500.1
LjG1.1_chr1	PGSB	CDS	94878805	94878826	.	+	0	ID=LotjaGi1g1v0449500.1.CDS.1;Parent=LotjaGi1g1v0449500.1
LjG1.1_chr1	PGSB	CDS	94879115	94880076	.	+	2	ID=LotjaGi1g1v0449500.1.CDS.2;Parent=LotjaGi1g1v0449500.1
LjG1.1_chr1	PGSB	exon	94879115	94880493	.	+	.	ID=LotjaGi1g1v0449500.1.exon.2;Parent=LotjaGi1g1v0449500.1
LjG1.1_chr1	PGSB	three_prime_UTR	94880077	94880493	.	+	.	ID=LotjaGi1g1v0449500.1.three_prime_UTR.2;Parent=LotjaGi1g1v0449500.1
###
LjG1.1_chr1	PGSB	gene	94881006	94882832	.	+	.	ID=LotjaGi1g1v0449600_LC
LjG1.1_chr1	PGSB	mRNA	94881006	94882832	.	+	.	ID=LotjaGi1g1v0449600_LC.1;Parent=LotjaGi1g1v0449600_LC
LjG1.1_chr1	PGSB	five_prime_UTR	94881006	94882067	.	+	.	ID=LotjaGi1g1v0449600_LC.1.five_prime_UTR.1;Parent=LotjaGi1g1v0449600_LC.1
LjG1.1_chr1	PGSB	exon	94881006	94882832	.	+	.	ID=LotjaGi1g1v0449600_LC.1.exon.1;Parent=LotjaGi1g1v0449600_LC.1
LjG1.1_chr1	PGSB	CDS	94882068	94882427	.	+	0	ID=LotjaGi1g1v0449600_LC.1.CDS.1;Parent=LotjaGi1g1v0449600_LC.1
LjG1.1_chr1	PGSB	three_prime_UTR	94882428	94882832	.	+	.	ID=LotjaGi1g1v0449600_LC.1.three_prime_UTR.2;Parent=LotjaGi1g1v0449600_LC.1
###
LjG1.1_chr1	PGSB	gene	94885897	94886484	.	-	.	ID=LotjaGi1g1v0449700
LjG1.1_chr1	PGSB	mRNA	94885897	94886484	.	-	.	ID=LotjaGi1g1v0449700.1;Parent=LotjaGi1g1v0449700
LjG1.1_chr1	PGSB	three_prime_UTR	94885897	94886022	.	-	.	ID=LotjaGi1g1v0449700.1.three_prime_UTR.1;Parent=LotjaGi1g1v0449700.1
LjG1.1_chr1	PGSB	exon	94885897	94886484	.	-	.	ID=LotjaGi1g1v0449700.1.exon.1;Parent=LotjaGi1g1v0449700.1
LjG1.1_chr1	PGSB	CDS	94886023	94886460	.	-	0	ID=LotjaGi1g1v0449700.1.CDS.1;Parent=LotjaGi1g1v0449700.1
LjG1.1_chr1	PGSB	five_prime_UTR	94886461	94886484	.	-	.	ID=LotjaGi1g1v0449700.1.five_prime_UTR.2;Parent=LotjaGi1g1v0449700.1
###
LjG1.1_chr1	PGSB	gene	94887371	94895875	.	-	.	ID=LotjaGi1g1v0449800
LjG1.1_chr1	PGSB	mRNA	94887371	94895875	.	-	.	ID=LotjaGi1g1v0449800.1;Parent=LotjaGi1g1v0449800
LjG1.1_chr1	PGSB	three_prime_UTR	94887371	94887872	.	-	.	ID=LotjaGi1g1v0449800.1.three_prime_UTR.1;Parent=LotjaGi1g1v0449800.1
LjG1.1_chr1	PGSB	exon	94887371	94887926	.	-	.	ID=LotjaGi1g1v0449800.1.exon.1;Parent=LotjaGi1g1v0449800.1
LjG1.1_chr1	PGSB	CDS	94887873	94887926	.	-	0	ID=LotjaGi1g1v0449800.1.CDS.1;Parent=LotjaGi1g1v0449800.1
LjG1.1_chr1	PGSB	exon	94888043	94888147	.	-	.	ID=LotjaGi1g1v0449800.1.exon.2;Parent=LotjaGi1g1v0449800.1
LjG1.1_chr1	PGSB	CDS	94888043	94888147	.	-	0	ID=LotjaGi1g1v0449800.1.CDS.2;Parent=LotjaGi1g1v0449800.1
LjG1.1_chr1	PGSB	exon	94888293	94888379	.	-	.	ID=LotjaGi1g1v0449800.1.exon.3;Parent=LotjaGi1g1v0449800.1
LjG1.1_chr1	PGSB	CDS	94888293	94888379	.	-	0	ID=LotjaGi1g1v0449800.1.CDS.3;Parent=LotjaGi1g1v0449800.1
LjG1.1_chr1	PGSB	exon	94888465	94891969	.	-	.	ID=LotjaGi1g1v0449800.1.exon.4;Parent=LotjaGi1g1v0449800.1
LjG1.1_chr1	PGSB	CDS	94888465	94891969	.	-	1	ID=LotjaGi1g1v0449800.1.CDS.4;Parent=LotjaGi1g1v0449800.1
LjG1.1_chr1	PGSB	exon	94892080	94892138	.	-	.	ID=LotjaGi1g1v0449800.1.exon.5;Parent=LotjaGi1g1v0449800.1
LjG1.1_chr1	PGSB	CDS	94892080	94892138	.	-	0	ID=LotjaGi1g1v0449800.1.CDS.5;Parent=LotjaGi1g1v0449800.1
LjG1.1_chr1	PGSB	exon	94892240	94892372	.	-	.	ID=LotjaGi1g1v0449800.1.exon.6;Parent=LotjaGi1g1v0449800.1
LjG1.1_chr1	PGSB	CDS	94892240	94892372	.	-	1	ID=LotjaGi1g1v0449800.1.CDS.6;Parent=LotjaGi1g1v0449800.1
LjG1.1_chr1	PGSB	exon	94892460	94892583	.	-	.	ID=LotjaGi1g1v0449800.1.exon.7;Parent=LotjaGi1g1v0449800.1
LjG1.1_chr1	PGSB	CDS	94892460	94892583	.	-	2	ID=LotjaGi1g1v0449800.1.CDS.7;Parent=LotjaGi1g1v0449800.1
LjG1.1_chr1	PGSB	exon	94892693	94892856	.	-	.	ID=LotjaGi1g1v0449800.1.exon.8;Parent=LotjaGi1g1v0449800.1
LjG1.1_chr1	PGSB	CDS	94892693	94892856	.	-	1	ID=LotjaGi1g1v0449800.1.CDS.8;Parent=LotjaGi1g1v0449800.1
LjG1.1_chr1	PGSB	CDS	94895520	94895674	.	-	0	ID=LotjaGi1g1v0449800.1.CDS.9;Parent=LotjaGi1g1v0449800.1
LjG1.1_chr1	PGSB	exon	94895520	94895875	.	-	.	ID=LotjaGi1g1v0449800.1.exon.9;Parent=LotjaGi1g1v0449800.1
LjG1.1_chr1	PGSB	five_prime_UTR	94895675	94895875	.	-	.	ID=LotjaGi1g1v0449800.1.five_prime_UTR.2;Parent=LotjaGi1g1v0449800.1
###
LjG1.1_chr1	PGSB	gene	94907998	94908952	.	-	.	ID=LotjaGi1g1v0449900
LjG1.1_chr1	PGSB	mRNA	94907998	94908952	.	-	.	ID=LotjaGi1g1v0449900.1;Parent=LotjaGi1g1v0449900
LjG1.1_chr1	PGSB	three_prime_UTR	94907998	94908308	.	-	.	ID=LotjaGi1g1v0449900.1.three_prime_UTR.1;Parent=LotjaGi1g1v0449900.1
LjG1.1_chr1	PGSB	exon	94907998	94908952	.	-	.	ID=LotjaGi1g1v0449900.1.exon.1;Parent=LotjaGi1g1v0449900.1
LjG1.1_chr1	PGSB	CDS	94908309	94908725	.	-	0	ID=LotjaGi1g1v0449900.1.CDS.1;Parent=LotjaGi1g1v0449900.1
LjG1.1_chr1	PGSB	five_prime_UTR	94908726	94908952	.	-	.	ID=LotjaGi1g1v0449900.1.five_prime_UTR.2;Parent=LotjaGi1g1v0449900.1
###
LjG1.1_chr1	PGSB	gene	94909214	94912144	.	+	.	ID=LotjaGi1g1v0450000_LC
LjG1.1_chr1	PGSB	mRNA	94909214	94912144	.	+	.	ID=LotjaGi1g1v0450000_LC.1;Parent=LotjaGi1g1v0450000_LC
LjG1.1_chr1	PGSB	five_prime_UTR	94909214	94911030	.	+	.	ID=LotjaGi1g1v0450000_LC.1.five_prime_UTR.1;Parent=LotjaGi1g1v0450000_LC.1
LjG1.1_chr1	PGSB	exon	94909214	94912144	.	+	.	ID=LotjaGi1g1v0450000_LC.1.exon.1;Parent=LotjaGi1g1v0450000_LC.1
LjG1.1_chr1	PGSB	CDS	94911031	94911417	.	+	0	ID=LotjaGi1g1v0450000_LC.1.CDS.1;Parent=LotjaGi1g1v0450000_LC.1
LjG1.1_chr1	PGSB	three_prime_UTR	94911418	94912144	.	+	.	ID=LotjaGi1g1v0450000_LC.1.three_prime_UTR.2;Parent=LotjaGi1g1v0450000_LC.1
###
LjG1.1_chr1	PGSB	gene	94918410	94918993	.	-	.	ID=LotjaGi1g1v0450100
LjG1.1_chr1	PGSB	mRNA	94918410	94918993	.	-	.	ID=LotjaGi1g1v0450100.1;Parent=LotjaGi1g1v0450100
LjG1.1_chr1	PGSB	three_prime_UTR	94918410	94918537	.	-	.	ID=LotjaGi1g1v0450100.1.three_prime_UTR.1;Parent=LotjaGi1g1v0450100.1
LjG1.1_chr1	PGSB	exon	94918410	94918993	.	-	.	ID=LotjaGi1g1v0450100.1.exon.1;Parent=LotjaGi1g1v0450100.1
LjG1.1_chr1	PGSB	CDS	94918538	94918972	.	-	0	ID=LotjaGi1g1v0450100.1.CDS.1;Parent=LotjaGi1g1v0450100.1
LjG1.1_chr1	PGSB	five_prime_UTR	94918973	94918993	.	-	.	ID=LotjaGi1g1v0450100.1.five_prime_UTR.2;Parent=LotjaGi1g1v0450100.1
###
LjG1.1_chr1	PGSB	gene	94926171	94927571	.	+	.	ID=LotjaGi1g1v0450200
LjG1.1_chr1	PGSB	mRNA	94926171	94927571	.	+	.	ID=LotjaGi1g1v0450200.1;Parent=LotjaGi1g1v0450200
LjG1.1_chr1	PGSB	five_prime_UTR	94926171	94926480	.	+	.	ID=LotjaGi1g1v0450200.1.five_prime_UTR.1;Parent=LotjaGi1g1v0450200.1
LjG1.1_chr1	PGSB	exon	94926171	94927571	.	+	.	ID=LotjaGi1g1v0450200.1.exon.1;Parent=LotjaGi1g1v0450200.1
LjG1.1_chr1	PGSB	CDS	94926481	94926954	.	+	0	ID=LotjaGi1g1v0450200.1.CDS.1;Parent=LotjaGi1g1v0450200.1
LjG1.1_chr1	PGSB	three_prime_UTR	94926955	94927571	.	+	.	ID=LotjaGi1g1v0450200.1.three_prime_UTR.2;Parent=LotjaGi1g1v0450200.1
###
LjG1.1_chr1	PGSB	gene	94928491	94945102	.	-	.	ID=LotjaGi1g1v0450300
LjG1.1_chr1	PGSB	mRNA	94928491	94945102	.	-	.	ID=LotjaGi1g1v0450300.1;Parent=LotjaGi1g1v0450300
LjG1.1_chr1	PGSB	three_prime_UTR	94928491	94929133	.	-	.	ID=LotjaGi1g1v0450300.1.three_prime_UTR.1;Parent=LotjaGi1g1v0450300.1
LjG1.1_chr1	PGSB	exon	94928491	94929214	.	-	.	ID=LotjaGi1g1v0450300.1.exon.1;Parent=LotjaGi1g1v0450300.1
LjG1.1_chr1	PGSB	CDS	94929134	94929214	.	-	0	ID=LotjaGi1g1v0450300.1.CDS.1;Parent=LotjaGi1g1v0450300.1
LjG1.1_chr1	PGSB	exon	94929590	94929652	.	-	.	ID=LotjaGi1g1v0450300.1.exon.2;Parent=LotjaGi1g1v0450300.1
LjG1.1_chr1	PGSB	CDS	94929590	94929652	.	-	0	ID=LotjaGi1g1v0450300.1.CDS.2;Parent=LotjaGi1g1v0450300.1
LjG1.1_chr1	PGSB	exon	94930571	94930679	.	-	.	ID=LotjaGi1g1v0450300.1.exon.3;Parent=LotjaGi1g1v0450300.1
LjG1.1_chr1	PGSB	CDS	94930571	94930679	.	-	1	ID=LotjaGi1g1v0450300.1.CDS.3;Parent=LotjaGi1g1v0450300.1
LjG1.1_chr1	PGSB	exon	94931514	94931559	.	-	.	ID=LotjaGi1g1v0450300.1.exon.4;Parent=LotjaGi1g1v0450300.1
LjG1.1_chr1	PGSB	CDS	94931514	94931559	.	-	2	ID=LotjaGi1g1v0450300.1.CDS.4;Parent=LotjaGi1g1v0450300.1
LjG1.1_chr1	PGSB	exon	94932143	94932395	.	-	.	ID=LotjaGi1g1v0450300.1.exon.5;Parent=LotjaGi1g1v0450300.1
LjG1.1_chr1	PGSB	CDS	94932143	94932395	.	-	0	ID=LotjaGi1g1v0450300.1.CDS.5;Parent=LotjaGi1g1v0450300.1
LjG1.1_chr1	PGSB	exon	94933441	94933519	.	-	.	ID=LotjaGi1g1v0450300.1.exon.6;Parent=LotjaGi1g1v0450300.1
LjG1.1_chr1	PGSB	CDS	94933441	94933519	.	-	1	ID=LotjaGi1g1v0450300.1.CDS.6;Parent=LotjaGi1g1v0450300.1
LjG1.1_chr1	PGSB	exon	94933630	94933799	.	-	.	ID=LotjaGi1g1v0450300.1.exon.7;Parent=LotjaGi1g1v0450300.1
LjG1.1_chr1	PGSB	CDS	94933630	94933799	.	-	0	ID=LotjaGi1g1v0450300.1.CDS.7;Parent=LotjaGi1g1v0450300.1
LjG1.1_chr1	PGSB	exon	94933915	94933979	.	-	.	ID=LotjaGi1g1v0450300.1.exon.8;Parent=LotjaGi1g1v0450300.1
LjG1.1_chr1	PGSB	CDS	94933915	94933979	.	-	2	ID=LotjaGi1g1v0450300.1.CDS.8;Parent=LotjaGi1g1v0450300.1
LjG1.1_chr1	PGSB	exon	94934100	94934168	.	-	.	ID=LotjaGi1g1v0450300.1.exon.9;Parent=LotjaGi1g1v0450300.1
LjG1.1_chr1	PGSB	CDS	94934100	94934168	.	-	2	ID=LotjaGi1g1v0450300.1.CDS.9;Parent=LotjaGi1g1v0450300.1
LjG1.1_chr1	PGSB	exon	94934626	94934870	.	-	.	ID=LotjaGi1g1v0450300.1.exon.10;Parent=LotjaGi1g1v0450300.1
LjG1.1_chr1	PGSB	CDS	94934626	94934870	.	-	1	ID=LotjaGi1g1v0450300.1.CDS.10;Parent=LotjaGi1g1v0450300.1
LjG1.1_chr1	PGSB	exon	94935498	94935604	.	-	.	ID=LotjaGi1g1v0450300.1.exon.11;Parent=LotjaGi1g1v0450300.1
LjG1.1_chr1	PGSB	CDS	94935498	94935604	.	-	0	ID=LotjaGi1g1v0450300.1.CDS.11;Parent=LotjaGi1g1v0450300.1
LjG1.1_chr1	PGSB	exon	94936025	94936279	.	-	.	ID=LotjaGi1g1v0450300.1.exon.12;Parent=LotjaGi1g1v0450300.1
LjG1.1_chr1	PGSB	CDS	94936025	94936279	.	-	0	ID=LotjaGi1g1v0450300.1.CDS.12;Parent=LotjaGi1g1v0450300.1
LjG1.1_chr1	PGSB	exon	94936723	94936770	.	-	.	ID=LotjaGi1g1v0450300.1.exon.13;Parent=LotjaGi1g1v0450300.1
LjG1.1_chr1	PGSB	CDS	94936723	94936770	.	-	0	ID=LotjaGi1g1v0450300.1.CDS.13;Parent=LotjaGi1g1v0450300.1
LjG1.1_chr1	PGSB	exon	94936873	94937082	.	-	.	ID=LotjaGi1g1v0450300.1.exon.14;Parent=LotjaGi1g1v0450300.1
LjG1.1_chr1	PGSB	CDS	94936873	94937082	.	-	0	ID=LotjaGi1g1v0450300.1.CDS.14;Parent=LotjaGi1g1v0450300.1
LjG1.1_chr1	PGSB	exon	94937260	94937346	.	-	.	ID=LotjaGi1g1v0450300.1.exon.15;Parent=LotjaGi1g1v0450300.1
LjG1.1_chr1	PGSB	CDS	94937260	94937346	.	-	0	ID=LotjaGi1g1v0450300.1.CDS.15;Parent=LotjaGi1g1v0450300.1
LjG1.1_chr1	PGSB	exon	94940906	94941025	.	-	.	ID=LotjaGi1g1v0450300.1.exon.16;Parent=LotjaGi1g1v0450300.1
LjG1.1_chr1	PGSB	CDS	94940906	94941025	.	-	0	ID=LotjaGi1g1v0450300.1.CDS.16;Parent=LotjaGi1g1v0450300.1
LjG1.1_chr1	PGSB	exon	94941235	94941327	.	-	.	ID=LotjaGi1g1v0450300.1.exon.17;Parent=LotjaGi1g1v0450300.1
LjG1.1_chr1	PGSB	CDS	94941235	94941327	.	-	0	ID=LotjaGi1g1v0450300.1.CDS.17;Parent=LotjaGi1g1v0450300.1
LjG1.1_chr1	PGSB	exon	94941426	94941503	.	-	.	ID=LotjaGi1g1v0450300.1.exon.18;Parent=LotjaGi1g1v0450300.1
LjG1.1_chr1	PGSB	CDS	94941426	94941503	.	-	0	ID=LotjaGi1g1v0450300.1.CDS.18;Parent=LotjaGi1g1v0450300.1
LjG1.1_chr1	PGSB	exon	94941760	94941822	.	-	.	ID=LotjaGi1g1v0450300.1.exon.19;Parent=LotjaGi1g1v0450300.1
LjG1.1_chr1	PGSB	CDS	94941760	94941822	.	-	0	ID=LotjaGi1g1v0450300.1.CDS.19;Parent=LotjaGi1g1v0450300.1
LjG1.1_chr1	PGSB	exon	94942243	94942314	.	-	.	ID=LotjaGi1g1v0450300.1.exon.20;Parent=LotjaGi1g1v0450300.1
LjG1.1_chr1	PGSB	CDS	94942243	94942314	.	-	0	ID=LotjaGi1g1v0450300.1.CDS.20;Parent=LotjaGi1g1v0450300.1
LjG1.1_chr1	PGSB	exon	94942401	94942512	.	-	.	ID=LotjaGi1g1v0450300.1.exon.21;Parent=LotjaGi1g1v0450300.1
LjG1.1_chr1	PGSB	CDS	94942401	94942512	.	-	1	ID=LotjaGi1g1v0450300.1.CDS.21;Parent=LotjaGi1g1v0450300.1
LjG1.1_chr1	PGSB	exon	94942829	94942872	.	-	.	ID=LotjaGi1g1v0450300.1.exon.22;Parent=LotjaGi1g1v0450300.1
LjG1.1_chr1	PGSB	CDS	94942829	94942872	.	-	0	ID=LotjaGi1g1v0450300.1.CDS.22;Parent=LotjaGi1g1v0450300.1
LjG1.1_chr1	PGSB	exon	94943805	94943876	.	-	.	ID=LotjaGi1g1v0450300.1.exon.23;Parent=LotjaGi1g1v0450300.1
LjG1.1_chr1	PGSB	CDS	94943805	94943876	.	-	0	ID=LotjaGi1g1v0450300.1.CDS.23;Parent=LotjaGi1g1v0450300.1
LjG1.1_chr1	PGSB	CDS	94944578	94944910	.	-	0	ID=LotjaGi1g1v0450300.1.CDS.24;Parent=LotjaGi1g1v0450300.1
LjG1.1_chr1	PGSB	exon	94944578	94945102	.	-	.	ID=LotjaGi1g1v0450300.1.exon.24;Parent=LotjaGi1g1v0450300.1
LjG1.1_chr1	PGSB	five_prime_UTR	94944911	94945102	.	-	.	ID=LotjaGi1g1v0450300.1.five_prime_UTR.2;Parent=LotjaGi1g1v0450300.1
###
LjG1.1_chr1	PGSB	gene	94948794	94953723	.	+	.	ID=LotjaGi1g1v0450400
LjG1.1_chr1	PGSB	mRNA	94948794	94953723	.	+	.	ID=LotjaGi1g1v0450400.1;Parent=LotjaGi1g1v0450400
LjG1.1_chr1	PGSB	exon	94948794	94949120	.	+	.	ID=LotjaGi1g1v0450400.1.exon.1;Parent=LotjaGi1g1v0450400.1
LjG1.1_chr1	PGSB	five_prime_UTR	94948794	94949120	.	+	.	ID=LotjaGi1g1v0450400.1.five_prime_UTR.1;Parent=LotjaGi1g1v0450400.1
LjG1.1_chr1	PGSB	five_prime_UTR	94949303	94949393	.	+	.	ID=LotjaGi1g1v0450400.1.five_prime_UTR.2;Parent=LotjaGi1g1v0450400.1
LjG1.1_chr1	PGSB	exon	94949303	94950134	.	+	.	ID=LotjaGi1g1v0450400.1.exon.2;Parent=LotjaGi1g1v0450400.1
LjG1.1_chr1	PGSB	CDS	94949394	94950134	.	+	0	ID=LotjaGi1g1v0450400.1.CDS.1;Parent=LotjaGi1g1v0450400.1
LjG1.1_chr1	PGSB	exon	94950250	94950375	.	+	.	ID=LotjaGi1g1v0450400.1.exon.3;Parent=LotjaGi1g1v0450400.1
LjG1.1_chr1	PGSB	CDS	94950250	94950375	.	+	0	ID=LotjaGi1g1v0450400.1.CDS.2;Parent=LotjaGi1g1v0450400.1
LjG1.1_chr1	PGSB	CDS	94950456	94950743	.	+	0	ID=LotjaGi1g1v0450400.1.CDS.3;Parent=LotjaGi1g1v0450400.1
LjG1.1_chr1	PGSB	exon	94950456	94953723	.	+	.	ID=LotjaGi1g1v0450400.1.exon.4;Parent=LotjaGi1g1v0450400.1
LjG1.1_chr1	PGSB	three_prime_UTR	94950744	94953723	.	+	.	ID=LotjaGi1g1v0450400.1.three_prime_UTR.3;Parent=LotjaGi1g1v0450400.1
###
LjG1.1_chr1	PGSB	gene	94959043	94963438	.	+	.	ID=LotjaGi1g1v0450500
LjG1.1_chr1	PGSB	mRNA	94959043	94963438	.	+	.	ID=LotjaGi1g1v0450500.1;Parent=LotjaGi1g1v0450500
LjG1.1_chr1	PGSB	exon	94959043	94959772	.	+	.	ID=LotjaGi1g1v0450500.1.exon.1;Parent=LotjaGi1g1v0450500.1
LjG1.1_chr1	PGSB	five_prime_UTR	94959043	94959772	.	+	.	ID=LotjaGi1g1v0450500.1.five_prime_UTR.1;Parent=LotjaGi1g1v0450500.1
LjG1.1_chr1	PGSB	five_prime_UTR	94961789	94961812	.	+	.	ID=LotjaGi1g1v0450500.1.five_prime_UTR.2;Parent=LotjaGi1g1v0450500.1
LjG1.1_chr1	PGSB	exon	94961789	94961932	.	+	.	ID=LotjaGi1g1v0450500.1.exon.2;Parent=LotjaGi1g1v0450500.1
LjG1.1_chr1	PGSB	CDS	94961813	94961932	.	+	0	ID=LotjaGi1g1v0450500.1.CDS.1;Parent=LotjaGi1g1v0450500.1
LjG1.1_chr1	PGSB	CDS	94962701	94963009	.	+	0	ID=LotjaGi1g1v0450500.1.CDS.2;Parent=LotjaGi1g1v0450500.1
LjG1.1_chr1	PGSB	exon	94962701	94963438	.	+	.	ID=LotjaGi1g1v0450500.1.exon.3;Parent=LotjaGi1g1v0450500.1
LjG1.1_chr1	PGSB	three_prime_UTR	94963010	94963438	.	+	.	ID=LotjaGi1g1v0450500.1.three_prime_UTR.3;Parent=LotjaGi1g1v0450500.1
LjG1.1_chr1	PGSB	mRNA	94959829	94963299	.	+	.	ID=LotjaGi1g1v0450500.2;Parent=LotjaGi1g1v0450500
LjG1.1_chr1	PGSB	exon	94959829	94960024	.	+	.	ID=LotjaGi1g1v0450500.2.exon.1;Parent=LotjaGi1g1v0450500.2
LjG1.1_chr1	PGSB	five_prime_UTR	94959829	94960024	.	+	.	ID=LotjaGi1g1v0450500.2.five_prime_UTR.1;Parent=LotjaGi1g1v0450500.2
LjG1.1_chr1	PGSB	five_prime_UTR	94961789	94961812	.	+	.	ID=LotjaGi1g1v0450500.2.five_prime_UTR.2;Parent=LotjaGi1g1v0450500.2
LjG1.1_chr1	PGSB	exon	94961789	94961932	.	+	.	ID=LotjaGi1g1v0450500.2.exon.2;Parent=LotjaGi1g1v0450500.2
LjG1.1_chr1	PGSB	CDS	94961813	94961932	.	+	0	ID=LotjaGi1g1v0450500.2.CDS.1;Parent=LotjaGi1g1v0450500.2
LjG1.1_chr1	PGSB	CDS	94962701	94963009	.	+	0	ID=LotjaGi1g1v0450500.2.CDS.2;Parent=LotjaGi1g1v0450500.2
LjG1.1_chr1	PGSB	exon	94962701	94963299	.	+	.	ID=LotjaGi1g1v0450500.2.exon.3;Parent=LotjaGi1g1v0450500.2
LjG1.1_chr1	PGSB	three_prime_UTR	94963010	94963299	.	+	.	ID=LotjaGi1g1v0450500.2.three_prime_UTR.3;Parent=LotjaGi1g1v0450500.2
LjG1.1_chr1	PGSB	mRNA	94961400	94963303	.	+	.	ID=LotjaGi1g1v0450500.3;Parent=LotjaGi1g1v0450500
LjG1.1_chr1	PGSB	exon	94961400	94961563	.	+	.	ID=LotjaGi1g1v0450500.3.exon.1;Parent=LotjaGi1g1v0450500.3
LjG1.1_chr1	PGSB	five_prime_UTR	94961400	94961563	.	+	.	ID=LotjaGi1g1v0450500.3.five_prime_UTR.1;Parent=LotjaGi1g1v0450500.3
LjG1.1_chr1	PGSB	five_prime_UTR	94961789	94961812	.	+	.	ID=LotjaGi1g1v0450500.3.five_prime_UTR.2;Parent=LotjaGi1g1v0450500.3
LjG1.1_chr1	PGSB	exon	94961789	94961932	.	+	.	ID=LotjaGi1g1v0450500.3.exon.2;Parent=LotjaGi1g1v0450500.3
LjG1.1_chr1	PGSB	CDS	94961813	94961932	.	+	0	ID=LotjaGi1g1v0450500.3.CDS.1;Parent=LotjaGi1g1v0450500.3
LjG1.1_chr1	PGSB	CDS	94962701	94963009	.	+	0	ID=LotjaGi1g1v0450500.3.CDS.2;Parent=LotjaGi1g1v0450500.3
LjG1.1_chr1	PGSB	exon	94962701	94963303	.	+	.	ID=LotjaGi1g1v0450500.3.exon.3;Parent=LotjaGi1g1v0450500.3
LjG1.1_chr1	PGSB	three_prime_UTR	94963010	94963303	.	+	.	ID=LotjaGi1g1v0450500.3.three_prime_UTR.3;Parent=LotjaGi1g1v0450500.3
LjG1.1_chr1	PGSB	mRNA	94961813	94963009	.	+	.	ID=LotjaGi1g1v0450500.4;Parent=LotjaGi1g1v0450500
LjG1.1_chr1	PGSB	exon	94961813	94961932	.	+	.	ID=LotjaGi1g1v0450500.4.exon.1;Parent=LotjaGi1g1v0450500.4
LjG1.1_chr1	PGSB	CDS	94961813	94961932	.	+	0	ID=LotjaGi1g1v0450500.4.CDS.1;Parent=LotjaGi1g1v0450500.4
LjG1.1_chr1	PGSB	exon	94962701	94963009	.	+	.	ID=LotjaGi1g1v0450500.4.exon.2;Parent=LotjaGi1g1v0450500.4
LjG1.1_chr1	PGSB	CDS	94962701	94963009	.	+	0	ID=LotjaGi1g1v0450500.4.CDS.2;Parent=LotjaGi1g1v0450500.4
LjG1.1_chr1	PGSB	mRNA	94962402	94963009	.	+	.	ID=LotjaGi1g1v0450500.5;Parent=LotjaGi1g1v0450500
LjG1.1_chr1	PGSB	exon	94962402	94962416	.	+	.	ID=LotjaGi1g1v0450500.5.exon.1;Parent=LotjaGi1g1v0450500.5
LjG1.1_chr1	PGSB	exon	94962701	94963009	.	+	.	ID=LotjaGi1g1v0450500.5.exon.2;Parent=LotjaGi1g1v0450500.5
LjG1.1_chr1	PGSB	CDS	94962701	94963009	.	+	0	ID=LotjaGi1g1v0450500.5.CDS.1;Parent=LotjaGi1g1v0450500.5
LjG1.1_chr1	PGSB	mRNA	94962658	94963009	.	+	.	ID=LotjaGi1g1v0450500.6;Parent=LotjaGi1g1v0450500
LjG1.1_chr1	PGSB	exon	94962658	94963009	.	+	.	ID=LotjaGi1g1v0450500.6.exon.1;Parent=LotjaGi1g1v0450500.6
LjG1.1_chr1	PGSB	CDS	94962701	94963009	.	+	0	ID=LotjaGi1g1v0450500.6.CDS.1;Parent=LotjaGi1g1v0450500.6
###
LjG1.1_chr1	PGSB	gene	94973609	94973930	.	+	.	ID=LotjaGi1g1v0450600
LjG1.1_chr1	PGSB	mRNA	94973609	94973930	.	+	.	ID=LotjaGi1g1v0450600.1;Parent=LotjaGi1g1v0450600
LjG1.1_chr1	PGSB	exon	94973609	94973698	.	+	.	ID=LotjaGi1g1v0450600.1.exon.1;Parent=LotjaGi1g1v0450600.1
LjG1.1_chr1	PGSB	CDS	94973609	94973698	.	+	0	ID=LotjaGi1g1v0450600.1.CDS.1;Parent=LotjaGi1g1v0450600.1
LjG1.1_chr1	PGSB	exon	94973778	94973930	.	+	.	ID=LotjaGi1g1v0450600.1.exon.2;Parent=LotjaGi1g1v0450600.1
LjG1.1_chr1	PGSB	CDS	94973778	94973930	.	+	0	ID=LotjaGi1g1v0450600.1.CDS.2;Parent=LotjaGi1g1v0450600.1
###
LjG1.1_chr1	PGSB	gene	94984155	94991061	.	+	.	ID=LotjaGi1g1v0450700_LC
LjG1.1_chr1	PGSB	mRNA	94984155	94991061	.	+	.	ID=LotjaGi1g1v0450700_LC.1;Parent=LotjaGi1g1v0450700_LC
LjG1.1_chr1	PGSB	five_prime_UTR	94984155	94987376	.	+	.	ID=LotjaGi1g1v0450700_LC.1.five_prime_UTR.1;Parent=LotjaGi1g1v0450700_LC.1
LjG1.1_chr1	PGSB	exon	94984155	94991061	.	+	.	ID=LotjaGi1g1v0450700_LC.1.exon.1;Parent=LotjaGi1g1v0450700_LC.1
LjG1.1_chr1	PGSB	CDS	94987377	94987757	.	+	0	ID=LotjaGi1g1v0450700_LC.1.CDS.1;Parent=LotjaGi1g1v0450700_LC.1
LjG1.1_chr1	PGSB	three_prime_UTR	94987758	94991061	.	+	.	ID=LotjaGi1g1v0450700_LC.1.three_prime_UTR.2;Parent=LotjaGi1g1v0450700_LC.1
###
LjG1.1_chr1	PGSB	gene	94993727	95012242	.	-	.	ID=LotjaGi1g1v0450800_LC
LjG1.1_chr1	PGSB	mRNA	94993727	95012242	.	-	.	ID=LotjaGi1g1v0450800_LC.1;Parent=LotjaGi1g1v0450800_LC
LjG1.1_chr1	PGSB	exon	94993727	94995777	.	-	.	ID=LotjaGi1g1v0450800_LC.1.exon.1;Parent=LotjaGi1g1v0450800_LC.1
LjG1.1_chr1	PGSB	three_prime_UTR	94993727	94995777	.	-	.	ID=LotjaGi1g1v0450800_LC.1.three_prime_UTR.1;Parent=LotjaGi1g1v0450800_LC.1
LjG1.1_chr1	PGSB	exon	94996038	94996155	.	-	.	ID=LotjaGi1g1v0450800_LC.1.exon.2;Parent=LotjaGi1g1v0450800_LC.1
LjG1.1_chr1	PGSB	three_prime_UTR	94996038	94996155	.	-	.	ID=LotjaGi1g1v0450800_LC.1.three_prime_UTR.2;Parent=LotjaGi1g1v0450800_LC.1
LjG1.1_chr1	PGSB	exon	94996702	94996808	.	-	.	ID=LotjaGi1g1v0450800_LC.1.exon.3;Parent=LotjaGi1g1v0450800_LC.1
LjG1.1_chr1	PGSB	three_prime_UTR	94996702	94996808	.	-	.	ID=LotjaGi1g1v0450800_LC.1.three_prime_UTR.3;Parent=LotjaGi1g1v0450800_LC.1
LjG1.1_chr1	PGSB	exon	94996923	94999060	.	-	.	ID=LotjaGi1g1v0450800_LC.1.exon.4;Parent=LotjaGi1g1v0450800_LC.1
LjG1.1_chr1	PGSB	three_prime_UTR	94996923	94999060	.	-	.	ID=LotjaGi1g1v0450800_LC.1.three_prime_UTR.4;Parent=LotjaGi1g1v0450800_LC.1
LjG1.1_chr1	PGSB	three_prime_UTR	94999204	94999240	.	-	.	ID=LotjaGi1g1v0450800_LC.1.three_prime_UTR.5;Parent=LotjaGi1g1v0450800_LC.1
LjG1.1_chr1	PGSB	exon	94999204	94999303	.	-	.	ID=LotjaGi1g1v0450800_LC.1.exon.5;Parent=LotjaGi1g1v0450800_LC.1
LjG1.1_chr1	PGSB	CDS	94999241	94999303	.	-	0	ID=LotjaGi1g1v0450800_LC.1.CDS.1;Parent=LotjaGi1g1v0450800_LC.1
LjG1.1_chr1	PGSB	CDS	94999388	94999780	.	-	0	ID=LotjaGi1g1v0450800_LC.1.CDS.2;Parent=LotjaGi1g1v0450800_LC.1
LjG1.1_chr1	PGSB	exon	94999388	94999805	.	-	.	ID=LotjaGi1g1v0450800_LC.1.exon.6;Parent=LotjaGi1g1v0450800_LC.1
LjG1.1_chr1	PGSB	five_prime_UTR	94999781	94999805	.	-	.	ID=LotjaGi1g1v0450800_LC.1.five_prime_UTR.6;Parent=LotjaGi1g1v0450800_LC.1
LjG1.1_chr1	PGSB	exon	95000234	95000312	.	-	.	ID=LotjaGi1g1v0450800_LC.1.exon.7;Parent=LotjaGi1g1v0450800_LC.1
LjG1.1_chr1	PGSB	five_prime_UTR	95000234	95000312	.	-	.	ID=LotjaGi1g1v0450800_LC.1.five_prime_UTR.7;Parent=LotjaGi1g1v0450800_LC.1
LjG1.1_chr1	PGSB	exon	95000393	95000595	.	-	.	ID=LotjaGi1g1v0450800_LC.1.exon.8;Parent=LotjaGi1g1v0450800_LC.1
LjG1.1_chr1	PGSB	five_prime_UTR	95000393	95000595	.	-	.	ID=LotjaGi1g1v0450800_LC.1.five_prime_UTR.8;Parent=LotjaGi1g1v0450800_LC.1
LjG1.1_chr1	PGSB	exon	95011592	95012242	.	-	.	ID=LotjaGi1g1v0450800_LC.1.exon.9;Parent=LotjaGi1g1v0450800_LC.1
LjG1.1_chr1	PGSB	five_prime_UTR	95011592	95012242	.	-	.	ID=LotjaGi1g1v0450800_LC.1.five_prime_UTR.9;Parent=LotjaGi1g1v0450800_LC.1
LjG1.1_chr1	PGSB	mRNA	94994023	95012032	.	-	.	ID=LotjaGi1g1v0450800_LC.2;Parent=LotjaGi1g1v0450800_LC
LjG1.1_chr1	PGSB	exon	94994023	94995777	.	-	.	ID=LotjaGi1g1v0450800_LC.2.exon.1;Parent=LotjaGi1g1v0450800_LC.2
LjG1.1_chr1	PGSB	three_prime_UTR	94994023	94995777	.	-	.	ID=LotjaGi1g1v0450800_LC.2.three_prime_UTR.1;Parent=LotjaGi1g1v0450800_LC.2
LjG1.1_chr1	PGSB	exon	94996038	94996155	.	-	.	ID=LotjaGi1g1v0450800_LC.2.exon.2;Parent=LotjaGi1g1v0450800_LC.2
LjG1.1_chr1	PGSB	three_prime_UTR	94996038	94996155	.	-	.	ID=LotjaGi1g1v0450800_LC.2.three_prime_UTR.2;Parent=LotjaGi1g1v0450800_LC.2
LjG1.1_chr1	PGSB	exon	94996702	94996808	.	-	.	ID=LotjaGi1g1v0450800_LC.2.exon.3;Parent=LotjaGi1g1v0450800_LC.2
LjG1.1_chr1	PGSB	three_prime_UTR	94996702	94996808	.	-	.	ID=LotjaGi1g1v0450800_LC.2.three_prime_UTR.3;Parent=LotjaGi1g1v0450800_LC.2
LjG1.1_chr1	PGSB	exon	94996923	94996998	.	-	.	ID=LotjaGi1g1v0450800_LC.2.exon.4;Parent=LotjaGi1g1v0450800_LC.2
LjG1.1_chr1	PGSB	three_prime_UTR	94996923	94996998	.	-	.	ID=LotjaGi1g1v0450800_LC.2.three_prime_UTR.4;Parent=LotjaGi1g1v0450800_LC.2
LjG1.1_chr1	PGSB	exon	94997189	94999060	.	-	.	ID=LotjaGi1g1v0450800_LC.2.exon.5;Parent=LotjaGi1g1v0450800_LC.2
LjG1.1_chr1	PGSB	three_prime_UTR	94997189	94999060	.	-	.	ID=LotjaGi1g1v0450800_LC.2.three_prime_UTR.5;Parent=LotjaGi1g1v0450800_LC.2
LjG1.1_chr1	PGSB	three_prime_UTR	94999204	94999240	.	-	.	ID=LotjaGi1g1v0450800_LC.2.three_prime_UTR.6;Parent=LotjaGi1g1v0450800_LC.2
LjG1.1_chr1	PGSB	exon	94999204	94999303	.	-	.	ID=LotjaGi1g1v0450800_LC.2.exon.6;Parent=LotjaGi1g1v0450800_LC.2
LjG1.1_chr1	PGSB	CDS	94999241	94999303	.	-	0	ID=LotjaGi1g1v0450800_LC.2.CDS.1;Parent=LotjaGi1g1v0450800_LC.2
LjG1.1_chr1	PGSB	CDS	94999388	94999780	.	-	0	ID=LotjaGi1g1v0450800_LC.2.CDS.2;Parent=LotjaGi1g1v0450800_LC.2
LjG1.1_chr1	PGSB	exon	94999388	94999805	.	-	.	ID=LotjaGi1g1v0450800_LC.2.exon.7;Parent=LotjaGi1g1v0450800_LC.2
LjG1.1_chr1	PGSB	five_prime_UTR	94999781	94999805	.	-	.	ID=LotjaGi1g1v0450800_LC.2.five_prime_UTR.7;Parent=LotjaGi1g1v0450800_LC.2
LjG1.1_chr1	PGSB	exon	95000234	95000312	.	-	.	ID=LotjaGi1g1v0450800_LC.2.exon.8;Parent=LotjaGi1g1v0450800_LC.2
LjG1.1_chr1	PGSB	five_prime_UTR	95000234	95000312	.	-	.	ID=LotjaGi1g1v0450800_LC.2.five_prime_UTR.8;Parent=LotjaGi1g1v0450800_LC.2
LjG1.1_chr1	PGSB	exon	95000393	95000595	.	-	.	ID=LotjaGi1g1v0450800_LC.2.exon.9;Parent=LotjaGi1g1v0450800_LC.2
LjG1.1_chr1	PGSB	five_prime_UTR	95000393	95000595	.	-	.	ID=LotjaGi1g1v0450800_LC.2.five_prime_UTR.9;Parent=LotjaGi1g1v0450800_LC.2
LjG1.1_chr1	PGSB	exon	95011592	95012032	.	-	.	ID=LotjaGi1g1v0450800_LC.2.exon.10;Parent=LotjaGi1g1v0450800_LC.2
LjG1.1_chr1	PGSB	five_prime_UTR	95011592	95012032	.	-	.	ID=LotjaGi1g1v0450800_LC.2.five_prime_UTR.10;Parent=LotjaGi1g1v0450800_LC.2
LjG1.1_chr1	PGSB	mRNA	94994051	95000086	.	-	.	ID=LotjaGi1g1v0450800_LC.3;Parent=LotjaGi1g1v0450800_LC
LjG1.1_chr1	PGSB	exon	94994051	94994510	.	-	.	ID=LotjaGi1g1v0450800_LC.3.exon.1;Parent=LotjaGi1g1v0450800_LC.3
LjG1.1_chr1	PGSB	three_prime_UTR	94994051	94994510	.	-	.	ID=LotjaGi1g1v0450800_LC.3.three_prime_UTR.1;Parent=LotjaGi1g1v0450800_LC.3
LjG1.1_chr1	PGSB	exon	94995701	94995777	.	-	.	ID=LotjaGi1g1v0450800_LC.3.exon.2;Parent=LotjaGi1g1v0450800_LC.3
LjG1.1_chr1	PGSB	three_prime_UTR	94995701	94995777	.	-	.	ID=LotjaGi1g1v0450800_LC.3.three_prime_UTR.2;Parent=LotjaGi1g1v0450800_LC.3
LjG1.1_chr1	PGSB	exon	94996038	94996155	.	-	.	ID=LotjaGi1g1v0450800_LC.3.exon.3;Parent=LotjaGi1g1v0450800_LC.3
LjG1.1_chr1	PGSB	three_prime_UTR	94996038	94996155	.	-	.	ID=LotjaGi1g1v0450800_LC.3.three_prime_UTR.3;Parent=LotjaGi1g1v0450800_LC.3
LjG1.1_chr1	PGSB	exon	94996702	94996808	.	-	.	ID=LotjaGi1g1v0450800_LC.3.exon.4;Parent=LotjaGi1g1v0450800_LC.3
LjG1.1_chr1	PGSB	three_prime_UTR	94996702	94996808	.	-	.	ID=LotjaGi1g1v0450800_LC.3.three_prime_UTR.4;Parent=LotjaGi1g1v0450800_LC.3
LjG1.1_chr1	PGSB	exon	94996923	94999060	.	-	.	ID=LotjaGi1g1v0450800_LC.3.exon.5;Parent=LotjaGi1g1v0450800_LC.3
LjG1.1_chr1	PGSB	three_prime_UTR	94996923	94999060	.	-	.	ID=LotjaGi1g1v0450800_LC.3.three_prime_UTR.5;Parent=LotjaGi1g1v0450800_LC.3
LjG1.1_chr1	PGSB	three_prime_UTR	94999204	94999240	.	-	.	ID=LotjaGi1g1v0450800_LC.3.three_prime_UTR.6;Parent=LotjaGi1g1v0450800_LC.3
LjG1.1_chr1	PGSB	exon	94999204	94999303	.	-	.	ID=LotjaGi1g1v0450800_LC.3.exon.6;Parent=LotjaGi1g1v0450800_LC.3
LjG1.1_chr1	PGSB	CDS	94999241	94999303	.	-	0	ID=LotjaGi1g1v0450800_LC.3.CDS.1;Parent=LotjaGi1g1v0450800_LC.3
LjG1.1_chr1	PGSB	CDS	94999388	94999780	.	-	0	ID=LotjaGi1g1v0450800_LC.3.CDS.2;Parent=LotjaGi1g1v0450800_LC.3
LjG1.1_chr1	PGSB	exon	94999388	95000086	.	-	.	ID=LotjaGi1g1v0450800_LC.3.exon.7;Parent=LotjaGi1g1v0450800_LC.3
LjG1.1_chr1	PGSB	five_prime_UTR	94999781	95000086	.	-	.	ID=LotjaGi1g1v0450800_LC.3.five_prime_UTR.7;Parent=LotjaGi1g1v0450800_LC.3
###
LjG1.1_chr1	PGSB	gene	95014836	95019725	.	-	.	ID=LotjaGi1g1v0450900
LjG1.1_chr1	PGSB	mRNA	95014836	95019725	.	-	.	ID=LotjaGi1g1v0450900.1;Parent=LotjaGi1g1v0450900
LjG1.1_chr1	PGSB	three_prime_UTR	95014836	95015541	.	-	.	ID=LotjaGi1g1v0450900.1.three_prime_UTR.1;Parent=LotjaGi1g1v0450900.1
LjG1.1_chr1	PGSB	exon	95014836	95015553	.	-	.	ID=LotjaGi1g1v0450900.1.exon.1;Parent=LotjaGi1g1v0450900.1
LjG1.1_chr1	PGSB	CDS	95015542	95015553	.	-	0	ID=LotjaGi1g1v0450900.1.CDS.1;Parent=LotjaGi1g1v0450900.1
LjG1.1_chr1	PGSB	exon	95018476	95018763	.	-	.	ID=LotjaGi1g1v0450900.1.exon.2;Parent=LotjaGi1g1v0450900.1
LjG1.1_chr1	PGSB	CDS	95018476	95018763	.	-	0	ID=LotjaGi1g1v0450900.1.CDS.2;Parent=LotjaGi1g1v0450900.1
LjG1.1_chr1	PGSB	CDS	95018868	95018909	.	-	0	ID=LotjaGi1g1v0450900.1.CDS.3;Parent=LotjaGi1g1v0450900.1
LjG1.1_chr1	PGSB	exon	95018868	95019725	.	-	.	ID=LotjaGi1g1v0450900.1.exon.3;Parent=LotjaGi1g1v0450900.1
LjG1.1_chr1	PGSB	five_prime_UTR	95018910	95019725	.	-	.	ID=LotjaGi1g1v0450900.1.five_prime_UTR.2;Parent=LotjaGi1g1v0450900.1
LjG1.1_chr1	PGSB	mRNA	95014836	95019725	.	-	.	ID=LotjaGi1g1v0450900.2;Parent=LotjaGi1g1v0450900
LjG1.1_chr1	PGSB	three_prime_UTR	95014836	95015541	.	-	.	ID=LotjaGi1g1v0450900.2.three_prime_UTR.1;Parent=LotjaGi1g1v0450900.2
LjG1.1_chr1	PGSB	exon	95014836	95015553	.	-	.	ID=LotjaGi1g1v0450900.2.exon.1;Parent=LotjaGi1g1v0450900.2
LjG1.1_chr1	PGSB	CDS	95015542	95015553	.	-	0	ID=LotjaGi1g1v0450900.2.CDS.1;Parent=LotjaGi1g1v0450900.2
LjG1.1_chr1	PGSB	exon	95018476	95018763	.	-	.	ID=LotjaGi1g1v0450900.2.exon.2;Parent=LotjaGi1g1v0450900.2
LjG1.1_chr1	PGSB	CDS	95018476	95018763	.	-	0	ID=LotjaGi1g1v0450900.2.CDS.2;Parent=LotjaGi1g1v0450900.2
LjG1.1_chr1	PGSB	CDS	95018862	95018909	.	-	0	ID=LotjaGi1g1v0450900.2.CDS.3;Parent=LotjaGi1g1v0450900.2
LjG1.1_chr1	PGSB	exon	95018862	95019725	.	-	.	ID=LotjaGi1g1v0450900.2.exon.3;Parent=LotjaGi1g1v0450900.2
LjG1.1_chr1	PGSB	five_prime_UTR	95018910	95019725	.	-	.	ID=LotjaGi1g1v0450900.2.five_prime_UTR.2;Parent=LotjaGi1g1v0450900.2
###
LjG1.1_chr1	PGSB	gene	95021724	95022126	.	+	.	ID=LotjaGi1g1v0451000_LC
LjG1.1_chr1	PGSB	mRNA	95021724	95022126	.	+	.	ID=LotjaGi1g1v0451000_LC.1;Parent=LotjaGi1g1v0451000_LC
LjG1.1_chr1	PGSB	five_prime_UTR	95021724	95021724	.	+	.	ID=LotjaGi1g1v0451000_LC.1.five_prime_UTR.1;Parent=LotjaGi1g1v0451000_LC.1
LjG1.1_chr1	PGSB	exon	95021724	95022126	.	+	.	ID=LotjaGi1g1v0451000_LC.1.exon.1;Parent=LotjaGi1g1v0451000_LC.1
LjG1.1_chr1	PGSB	CDS	95021725	95022126	.	+	0	ID=LotjaGi1g1v0451000_LC.1.CDS.1;Parent=LotjaGi1g1v0451000_LC.1
###
LjG1.1_chr1	PGSB	gene	95035216	95035959	.	-	.	ID=LotjaGi1g1v0451100_LC
LjG1.1_chr1	PGSB	mRNA	95035216	95035959	.	-	.	ID=LotjaGi1g1v0451100_LC.1;Parent=LotjaGi1g1v0451100_LC
LjG1.1_chr1	PGSB	CDS	95035216	95035548	.	-	0	ID=LotjaGi1g1v0451100_LC.1.CDS.1;Parent=LotjaGi1g1v0451100_LC.1
LjG1.1_chr1	PGSB	exon	95035216	95035959	.	-	.	ID=LotjaGi1g1v0451100_LC.1.exon.1;Parent=LotjaGi1g1v0451100_LC.1
LjG1.1_chr1	PGSB	five_prime_UTR	95035549	95035959	.	-	.	ID=LotjaGi1g1v0451100_LC.1.five_prime_UTR.1;Parent=LotjaGi1g1v0451100_LC.1
###
LjG1.1_chr1	PGSB	gene	95036234	95042855	.	-	.	ID=LotjaGi1g1v0451200
LjG1.1_chr1	PGSB	mRNA	95036234	95042855	.	-	.	ID=LotjaGi1g1v0451200.1;Parent=LotjaGi1g1v0451200
LjG1.1_chr1	PGSB	exon	95036234	95036663	.	-	.	ID=LotjaGi1g1v0451200.1.exon.1;Parent=LotjaGi1g1v0451200.1
LjG1.1_chr1	PGSB	three_prime_UTR	95036234	95036663	.	-	.	ID=LotjaGi1g1v0451200.1.three_prime_UTR.1;Parent=LotjaGi1g1v0451200.1
LjG1.1_chr1	PGSB	three_prime_UTR	95041334	95041980	.	-	.	ID=LotjaGi1g1v0451200.1.three_prime_UTR.2;Parent=LotjaGi1g1v0451200.1
LjG1.1_chr1	PGSB	exon	95041334	95042855	.	-	.	ID=LotjaGi1g1v0451200.1.exon.2;Parent=LotjaGi1g1v0451200.1
LjG1.1_chr1	PGSB	CDS	95041981	95042727	.	-	0	ID=LotjaGi1g1v0451200.1.CDS.1;Parent=LotjaGi1g1v0451200.1
LjG1.1_chr1	PGSB	five_prime_UTR	95042728	95042855	.	-	.	ID=LotjaGi1g1v0451200.1.five_prime_UTR.3;Parent=LotjaGi1g1v0451200.1
LjG1.1_chr1	PGSB	mRNA	95040372	95042855	.	-	.	ID=LotjaGi1g1v0451200.2;Parent=LotjaGi1g1v0451200
LjG1.1_chr1	PGSB	three_prime_UTR	95040372	95041338	.	-	.	ID=LotjaGi1g1v0451200.2.three_prime_UTR.1;Parent=LotjaGi1g1v0451200.2
LjG1.1_chr1	PGSB	exon	95040372	95041623	.	-	.	ID=LotjaGi1g1v0451200.2.exon.1;Parent=LotjaGi1g1v0451200.2
LjG1.1_chr1	PGSB	CDS	95041339	95041623	.	-	0	ID=LotjaGi1g1v0451200.2.CDS.1;Parent=LotjaGi1g1v0451200.2
LjG1.1_chr1	PGSB	exon	95041724	95041849	.	-	.	ID=LotjaGi1g1v0451200.2.exon.2;Parent=LotjaGi1g1v0451200.2
LjG1.1_chr1	PGSB	CDS	95041724	95041849	.	-	0	ID=LotjaGi1g1v0451200.2.CDS.2;Parent=LotjaGi1g1v0451200.2
LjG1.1_chr1	PGSB	CDS	95041987	95042727	.	-	0	ID=LotjaGi1g1v0451200.2.CDS.3;Parent=LotjaGi1g1v0451200.2
LjG1.1_chr1	PGSB	exon	95041987	95042855	.	-	.	ID=LotjaGi1g1v0451200.2.exon.3;Parent=LotjaGi1g1v0451200.2
LjG1.1_chr1	PGSB	five_prime_UTR	95042728	95042855	.	-	.	ID=LotjaGi1g1v0451200.2.five_prime_UTR.2;Parent=LotjaGi1g1v0451200.2
###
LjG1.1_chr1	PGSB	gene	95065437	95066115	.	+	.	ID=LotjaGi1g1v0451300_LC
LjG1.1_chr1	PGSB	mRNA	95065437	95066115	.	+	.	ID=LotjaGi1g1v0451300_LC.1;Parent=LotjaGi1g1v0451300_LC
LjG1.1_chr1	PGSB	exon	95065437	95065528	.	+	.	ID=LotjaGi1g1v0451300_LC.1.exon.1;Parent=LotjaGi1g1v0451300_LC.1
LjG1.1_chr1	PGSB	five_prime_UTR	95065437	95065528	.	+	.	ID=LotjaGi1g1v0451300_LC.1.five_prime_UTR.1;Parent=LotjaGi1g1v0451300_LC.1
LjG1.1_chr1	PGSB	five_prime_UTR	95065612	95065701	.	+	.	ID=LotjaGi1g1v0451300_LC.1.five_prime_UTR.2;Parent=LotjaGi1g1v0451300_LC.1
LjG1.1_chr1	PGSB	exon	95065612	95065743	.	+	.	ID=LotjaGi1g1v0451300_LC.1.exon.2;Parent=LotjaGi1g1v0451300_LC.1
LjG1.1_chr1	PGSB	CDS	95065702	95065743	.	+	0	ID=LotjaGi1g1v0451300_LC.1.CDS.1;Parent=LotjaGi1g1v0451300_LC.1
LjG1.1_chr1	PGSB	exon	95065834	95066115	.	+	.	ID=LotjaGi1g1v0451300_LC.1.exon.3;Parent=LotjaGi1g1v0451300_LC.1
LjG1.1_chr1	PGSB	CDS	95065834	95066115	.	+	0	ID=LotjaGi1g1v0451300_LC.1.CDS.2;Parent=LotjaGi1g1v0451300_LC.1
###
LjG1.1_chr1	PGSB	gene	95068504	95072253	.	-	.	ID=LotjaGi1g1v0451400
LjG1.1_chr1	PGSB	mRNA	95068504	95072183	.	-	.	ID=LotjaGi1g1v0451400.1;Parent=LotjaGi1g1v0451400
LjG1.1_chr1	PGSB	exon	95068504	95069411	.	-	.	ID=LotjaGi1g1v0451400.1.exon.1;Parent=LotjaGi1g1v0451400.1
LjG1.1_chr1	PGSB	three_prime_UTR	95068504	95069411	.	-	.	ID=LotjaGi1g1v0451400.1.three_prime_UTR.1;Parent=LotjaGi1g1v0451400.1
LjG1.1_chr1	PGSB	three_prime_UTR	95070167	95070468	.	-	.	ID=LotjaGi1g1v0451400.1.three_prime_UTR.2;Parent=LotjaGi1g1v0451400.1
LjG1.1_chr1	PGSB	exon	95070167	95072183	.	-	.	ID=LotjaGi1g1v0451400.1.exon.2;Parent=LotjaGi1g1v0451400.1
LjG1.1_chr1	PGSB	CDS	95070469	95071977	.	-	0	ID=LotjaGi1g1v0451400.1.CDS.1;Parent=LotjaGi1g1v0451400.1
LjG1.1_chr1	PGSB	five_prime_UTR	95071978	95072183	.	-	.	ID=LotjaGi1g1v0451400.1.five_prime_UTR.3;Parent=LotjaGi1g1v0451400.1
LjG1.1_chr1	PGSB	mRNA	95068546	95072253	.	-	.	ID=LotjaGi1g1v0451400.2;Parent=LotjaGi1g1v0451400
LjG1.1_chr1	PGSB	exon	95068546	95069411	.	-	.	ID=LotjaGi1g1v0451400.2.exon.1;Parent=LotjaGi1g1v0451400.2
LjG1.1_chr1	PGSB	three_prime_UTR	95068546	95069411	.	-	.	ID=LotjaGi1g1v0451400.2.three_prime_UTR.1;Parent=LotjaGi1g1v0451400.2
LjG1.1_chr1	PGSB	three_prime_UTR	95070464	95070468	.	-	.	ID=LotjaGi1g1v0451400.2.three_prime_UTR.2;Parent=LotjaGi1g1v0451400.2
LjG1.1_chr1	PGSB	exon	95070464	95072253	.	-	.	ID=LotjaGi1g1v0451400.2.exon.2;Parent=LotjaGi1g1v0451400.2
LjG1.1_chr1	PGSB	CDS	95070469	95071977	.	-	0	ID=LotjaGi1g1v0451400.2.CDS.1;Parent=LotjaGi1g1v0451400.2
LjG1.1_chr1	PGSB	five_prime_UTR	95071978	95072253	.	-	.	ID=LotjaGi1g1v0451400.2.five_prime_UTR.3;Parent=LotjaGi1g1v0451400.2
###
LjG1.1_chr1	PGSB	gene	95073411	95078634	.	+	.	ID=LotjaGi1g1v0451500
LjG1.1_chr1	PGSB	mRNA	95073411	95078634	.	+	.	ID=LotjaGi1g1v0451500.1;Parent=LotjaGi1g1v0451500
LjG1.1_chr1	PGSB	five_prime_UTR	95073411	95073624	.	+	.	ID=LotjaGi1g1v0451500.1.five_prime_UTR.1;Parent=LotjaGi1g1v0451500.1
LjG1.1_chr1	PGSB	exon	95073411	95073685	.	+	.	ID=LotjaGi1g1v0451500.1.exon.1;Parent=LotjaGi1g1v0451500.1
LjG1.1_chr1	PGSB	CDS	95073625	95073685	.	+	0	ID=LotjaGi1g1v0451500.1.CDS.1;Parent=LotjaGi1g1v0451500.1
LjG1.1_chr1	PGSB	exon	95075324	95075508	.	+	.	ID=LotjaGi1g1v0451500.1.exon.2;Parent=LotjaGi1g1v0451500.1
LjG1.1_chr1	PGSB	CDS	95075324	95075508	.	+	2	ID=LotjaGi1g1v0451500.1.CDS.2;Parent=LotjaGi1g1v0451500.1
LjG1.1_chr1	PGSB	exon	95076336	95076560	.	+	.	ID=LotjaGi1g1v0451500.1.exon.3;Parent=LotjaGi1g1v0451500.1
LjG1.1_chr1	PGSB	CDS	95076336	95076560	.	+	0	ID=LotjaGi1g1v0451500.1.CDS.3;Parent=LotjaGi1g1v0451500.1
LjG1.1_chr1	PGSB	CDS	95076662	95076772	.	+	0	ID=LotjaGi1g1v0451500.1.CDS.4;Parent=LotjaGi1g1v0451500.1
LjG1.1_chr1	PGSB	exon	95076662	95078634	.	+	.	ID=LotjaGi1g1v0451500.1.exon.4;Parent=LotjaGi1g1v0451500.1
LjG1.1_chr1	PGSB	three_prime_UTR	95076773	95078634	.	+	.	ID=LotjaGi1g1v0451500.1.three_prime_UTR.2;Parent=LotjaGi1g1v0451500.1
LjG1.1_chr1	PGSB	mRNA	95074875	95077044	.	+	.	ID=LotjaGi1g1v0451500.2;Parent=LotjaGi1g1v0451500
LjG1.1_chr1	PGSB	five_prime_UTR	95074875	95075050	.	+	.	ID=LotjaGi1g1v0451500.2.five_prime_UTR.1;Parent=LotjaGi1g1v0451500.2
LjG1.1_chr1	PGSB	exon	95074875	95075072	.	+	.	ID=LotjaGi1g1v0451500.2.exon.1;Parent=LotjaGi1g1v0451500.2
LjG1.1_chr1	PGSB	CDS	95075051	95075072	.	+	0	ID=LotjaGi1g1v0451500.2.CDS.1;Parent=LotjaGi1g1v0451500.2
LjG1.1_chr1	PGSB	exon	95075324	95075508	.	+	.	ID=LotjaGi1g1v0451500.2.exon.2;Parent=LotjaGi1g1v0451500.2
LjG1.1_chr1	PGSB	CDS	95075324	95075508	.	+	2	ID=LotjaGi1g1v0451500.2.CDS.2;Parent=LotjaGi1g1v0451500.2
LjG1.1_chr1	PGSB	exon	95076336	95076560	.	+	.	ID=LotjaGi1g1v0451500.2.exon.3;Parent=LotjaGi1g1v0451500.2
LjG1.1_chr1	PGSB	CDS	95076336	95076560	.	+	0	ID=LotjaGi1g1v0451500.2.CDS.3;Parent=LotjaGi1g1v0451500.2
LjG1.1_chr1	PGSB	CDS	95076662	95076772	.	+	0	ID=LotjaGi1g1v0451500.2.CDS.4;Parent=LotjaGi1g1v0451500.2
LjG1.1_chr1	PGSB	exon	95076662	95077044	.	+	.	ID=LotjaGi1g1v0451500.2.exon.4;Parent=LotjaGi1g1v0451500.2
LjG1.1_chr1	PGSB	three_prime_UTR	95076773	95077044	.	+	.	ID=LotjaGi1g1v0451500.2.three_prime_UTR.2;Parent=LotjaGi1g1v0451500.2
###
LjG1.1_chr1	PGSB	gene	95098628	95106054	.	-	.	ID=LotjaGi1g1v0451600_LC
LjG1.1_chr1	PGSB	mRNA	95098628	95106054	.	-	.	ID=LotjaGi1g1v0451600_LC.1;Parent=LotjaGi1g1v0451600_LC
LjG1.1_chr1	PGSB	three_prime_UTR	95098628	95100255	.	-	.	ID=LotjaGi1g1v0451600_LC.1.three_prime_UTR.1;Parent=LotjaGi1g1v0451600_LC.1
LjG1.1_chr1	PGSB	exon	95098628	95102895	.	-	.	ID=LotjaGi1g1v0451600_LC.1.exon.1;Parent=LotjaGi1g1v0451600_LC.1
LjG1.1_chr1	PGSB	CDS	95100256	95101923	.	-	0	ID=LotjaGi1g1v0451600_LC.1.CDS.1;Parent=LotjaGi1g1v0451600_LC.1
LjG1.1_chr1	PGSB	five_prime_UTR	95101924	95102895	.	-	.	ID=LotjaGi1g1v0451600_LC.1.five_prime_UTR.2;Parent=LotjaGi1g1v0451600_LC.1
LjG1.1_chr1	PGSB	exon	95103443	95103529	.	-	.	ID=LotjaGi1g1v0451600_LC.1.exon.2;Parent=LotjaGi1g1v0451600_LC.1
LjG1.1_chr1	PGSB	five_prime_UTR	95103443	95103529	.	-	.	ID=LotjaGi1g1v0451600_LC.1.five_prime_UTR.3;Parent=LotjaGi1g1v0451600_LC.1
LjG1.1_chr1	PGSB	exon	95103649	95103963	.	-	.	ID=LotjaGi1g1v0451600_LC.1.exon.3;Parent=LotjaGi1g1v0451600_LC.1
LjG1.1_chr1	PGSB	five_prime_UTR	95103649	95103963	.	-	.	ID=LotjaGi1g1v0451600_LC.1.five_prime_UTR.4;Parent=LotjaGi1g1v0451600_LC.1
LjG1.1_chr1	PGSB	exon	95104063	95104109	.	-	.	ID=LotjaGi1g1v0451600_LC.1.exon.4;Parent=LotjaGi1g1v0451600_LC.1
LjG1.1_chr1	PGSB	five_prime_UTR	95104063	95104109	.	-	.	ID=LotjaGi1g1v0451600_LC.1.five_prime_UTR.5;Parent=LotjaGi1g1v0451600_LC.1
LjG1.1_chr1	PGSB	exon	95105277	95105519	.	-	.	ID=LotjaGi1g1v0451600_LC.1.exon.5;Parent=LotjaGi1g1v0451600_LC.1
LjG1.1_chr1	PGSB	five_prime_UTR	95105277	95105519	.	-	.	ID=LotjaGi1g1v0451600_LC.1.five_prime_UTR.6;Parent=LotjaGi1g1v0451600_LC.1
LjG1.1_chr1	PGSB	exon	95105713	95106054	.	-	.	ID=LotjaGi1g1v0451600_LC.1.exon.6;Parent=LotjaGi1g1v0451600_LC.1
LjG1.1_chr1	PGSB	five_prime_UTR	95105713	95106054	.	-	.	ID=LotjaGi1g1v0451600_LC.1.five_prime_UTR.7;Parent=LotjaGi1g1v0451600_LC.1
###
LjG1.1_chr1	PGSB	gene	95116163	95124723	.	-	.	ID=LotjaGi1g1v0451700_LC
LjG1.1_chr1	PGSB	mRNA	95116163	95124723	.	-	.	ID=LotjaGi1g1v0451700_LC.1;Parent=LotjaGi1g1v0451700_LC
LjG1.1_chr1	PGSB	exon	95116163	95116857	.	-	.	ID=LotjaGi1g1v0451700_LC.1.exon.1;Parent=LotjaGi1g1v0451700_LC.1
LjG1.1_chr1	PGSB	three_prime_UTR	95116163	95116857	.	-	.	ID=LotjaGi1g1v0451700_LC.1.three_prime_UTR.1;Parent=LotjaGi1g1v0451700_LC.1
LjG1.1_chr1	PGSB	three_prime_UTR	95117454	95121538	.	-	.	ID=LotjaGi1g1v0451700_LC.1.three_prime_UTR.2;Parent=LotjaGi1g1v0451700_LC.1
LjG1.1_chr1	PGSB	exon	95117454	95122840	.	-	.	ID=LotjaGi1g1v0451700_LC.1.exon.2;Parent=LotjaGi1g1v0451700_LC.1
LjG1.1_chr1	PGSB	CDS	95121539	95121898	.	-	0	ID=LotjaGi1g1v0451700_LC.1.CDS.1;Parent=LotjaGi1g1v0451700_LC.1
LjG1.1_chr1	PGSB	five_prime_UTR	95121899	95122840	.	-	.	ID=LotjaGi1g1v0451700_LC.1.five_prime_UTR.3;Parent=LotjaGi1g1v0451700_LC.1
LjG1.1_chr1	PGSB	exon	95122939	95123112	.	-	.	ID=LotjaGi1g1v0451700_LC.1.exon.3;Parent=LotjaGi1g1v0451700_LC.1
LjG1.1_chr1	PGSB	five_prime_UTR	95122939	95123112	.	-	.	ID=LotjaGi1g1v0451700_LC.1.five_prime_UTR.4;Parent=LotjaGi1g1v0451700_LC.1
LjG1.1_chr1	PGSB	exon	95124526	95124723	.	-	.	ID=LotjaGi1g1v0451700_LC.1.exon.4;Parent=LotjaGi1g1v0451700_LC.1
LjG1.1_chr1	PGSB	five_prime_UTR	95124526	95124723	.	-	.	ID=LotjaGi1g1v0451700_LC.1.five_prime_UTR.5;Parent=LotjaGi1g1v0451700_LC.1
LjG1.1_chr1	PGSB	mRNA	95116297	95122019	.	-	.	ID=LotjaGi1g1v0451700_LC.2;Parent=LotjaGi1g1v0451700_LC
LjG1.1_chr1	PGSB	exon	95116297	95117840	.	-	.	ID=LotjaGi1g1v0451700_LC.2.exon.1;Parent=LotjaGi1g1v0451700_LC.2
LjG1.1_chr1	PGSB	three_prime_UTR	95116297	95117840	.	-	.	ID=LotjaGi1g1v0451700_LC.2.three_prime_UTR.1;Parent=LotjaGi1g1v0451700_LC.2
LjG1.1_chr1	PGSB	three_prime_UTR	95120565	95121538	.	-	.	ID=LotjaGi1g1v0451700_LC.2.three_prime_UTR.2;Parent=LotjaGi1g1v0451700_LC.2
LjG1.1_chr1	PGSB	exon	95120565	95122019	.	-	.	ID=LotjaGi1g1v0451700_LC.2.exon.2;Parent=LotjaGi1g1v0451700_LC.2
LjG1.1_chr1	PGSB	CDS	95121539	95121898	.	-	0	ID=LotjaGi1g1v0451700_LC.2.CDS.1;Parent=LotjaGi1g1v0451700_LC.2
LjG1.1_chr1	PGSB	five_prime_UTR	95121899	95122019	.	-	.	ID=LotjaGi1g1v0451700_LC.2.five_prime_UTR.3;Parent=LotjaGi1g1v0451700_LC.2
###
LjG1.1_chr1	PGSB	gene	95149128	95152755	.	+	.	ID=LotjaGi1g1v0451800
LjG1.1_chr1	PGSB	mRNA	95149128	95152755	.	+	.	ID=LotjaGi1g1v0451800.1;Parent=LotjaGi1g1v0451800
LjG1.1_chr1	PGSB	five_prime_UTR	95149128	95149434	.	+	.	ID=LotjaGi1g1v0451800.1.five_prime_UTR.1;Parent=LotjaGi1g1v0451800.1
LjG1.1_chr1	PGSB	exon	95149128	95149713	.	+	.	ID=LotjaGi1g1v0451800.1.exon.1;Parent=LotjaGi1g1v0451800.1
LjG1.1_chr1	PGSB	CDS	95149435	95149713	.	+	0	ID=LotjaGi1g1v0451800.1.CDS.1;Parent=LotjaGi1g1v0451800.1
LjG1.1_chr1	PGSB	exon	95150585	95150812	.	+	.	ID=LotjaGi1g1v0451800.1.exon.2;Parent=LotjaGi1g1v0451800.1
LjG1.1_chr1	PGSB	CDS	95150585	95150812	.	+	0	ID=LotjaGi1g1v0451800.1.CDS.2;Parent=LotjaGi1g1v0451800.1
LjG1.1_chr1	PGSB	CDS	95151579	95151722	.	+	0	ID=LotjaGi1g1v0451800.1.CDS.3;Parent=LotjaGi1g1v0451800.1
LjG1.1_chr1	PGSB	exon	95151579	95152755	.	+	.	ID=LotjaGi1g1v0451800.1.exon.3;Parent=LotjaGi1g1v0451800.1
LjG1.1_chr1	PGSB	three_prime_UTR	95151723	95152755	.	+	.	ID=LotjaGi1g1v0451800.1.three_prime_UTR.2;Parent=LotjaGi1g1v0451800.1
###
LjG1.1_chr1	PGSB	gene	95164968	95165591	.	-	.	ID=LotjaGi1g1v0451900_LC
LjG1.1_chr1	PGSB	mRNA	95164968	95165590	.	-	.	ID=LotjaGi1g1v0451900_LC.1;Parent=LotjaGi1g1v0451900_LC
LjG1.1_chr1	PGSB	exon	95164968	95165590	.	-	.	ID=LotjaGi1g1v0451900_LC.1.exon.1;Parent=LotjaGi1g1v0451900_LC.1
LjG1.1_chr1	PGSB	CDS	95165122	95165328	.	-	0	ID=LotjaGi1g1v0451900_LC.1.CDS.1;Parent=LotjaGi1g1v0451900_LC.1
LjG1.1_chr1	PGSB	mRNA	95164990	95165591	.	-	.	ID=LotjaGi1g1v0451900_LC.2;Parent=LotjaGi1g1v0451900_LC
LjG1.1_chr1	PGSB	exon	95164990	95165591	.	-	.	ID=LotjaGi1g1v0451900_LC.2.exon.1;Parent=LotjaGi1g1v0451900_LC.2
LjG1.1_chr1	PGSB	CDS	95165122	95165328	.	-	0	ID=LotjaGi1g1v0451900_LC.2.CDS.1;Parent=LotjaGi1g1v0451900_LC.2
LjG1.1_chr1	PGSB	mRNA	95164995	95165591	.	-	.	ID=LotjaGi1g1v0451900_LC.3;Parent=LotjaGi1g1v0451900_LC
LjG1.1_chr1	PGSB	exon	95164995	95165591	.	-	.	ID=LotjaGi1g1v0451900_LC.3.exon.1;Parent=LotjaGi1g1v0451900_LC.3
LjG1.1_chr1	PGSB	CDS	95165122	95165328	.	-	0	ID=LotjaGi1g1v0451900_LC.3.CDS.1;Parent=LotjaGi1g1v0451900_LC.3
###
LjG1.1_chr1	PGSB	gene	95172907	95179852	.	-	.	ID=LotjaGi1g1v0452000_LC
LjG1.1_chr1	PGSB	mRNA	95172907	95179852	.	-	.	ID=LotjaGi1g1v0452000_LC.1;Parent=LotjaGi1g1v0452000_LC
LjG1.1_chr1	PGSB	three_prime_UTR	95172907	95176072	.	-	.	ID=LotjaGi1g1v0452000_LC.1.three_prime_UTR.1;Parent=LotjaGi1g1v0452000_LC.1
LjG1.1_chr1	PGSB	exon	95172907	95178482	.	-	.	ID=LotjaGi1g1v0452000_LC.1.exon.1;Parent=LotjaGi1g1v0452000_LC.1
LjG1.1_chr1	PGSB	CDS	95176073	95176390	.	-	0	ID=LotjaGi1g1v0452000_LC.1.CDS.1;Parent=LotjaGi1g1v0452000_LC.1
LjG1.1_chr1	PGSB	five_prime_UTR	95176391	95178482	.	-	.	ID=LotjaGi1g1v0452000_LC.1.five_prime_UTR.2;Parent=LotjaGi1g1v0452000_LC.1
LjG1.1_chr1	PGSB	exon	95178561	95179852	.	-	.	ID=LotjaGi1g1v0452000_LC.1.exon.2;Parent=LotjaGi1g1v0452000_LC.1
LjG1.1_chr1	PGSB	five_prime_UTR	95178561	95179852	.	-	.	ID=LotjaGi1g1v0452000_LC.1.five_prime_UTR.3;Parent=LotjaGi1g1v0452000_LC.1
###
LjG1.1_chr1	PGSB	gene	95172907	95181302	.	+	.	ID=LotjaGi1g1v0452100
LjG1.1_chr1	PGSB	mRNA	95172907	95181302	.	+	.	ID=LotjaGi1g1v0452100.1;Parent=LotjaGi1g1v0452100
LjG1.1_chr1	PGSB	five_prime_UTR	95172907	95173581	.	+	.	ID=LotjaGi1g1v0452100.1.five_prime_UTR.1;Parent=LotjaGi1g1v0452100.1
LjG1.1_chr1	PGSB	exon	95172907	95173700	.	+	.	ID=LotjaGi1g1v0452100.1.exon.1;Parent=LotjaGi1g1v0452100.1
LjG1.1_chr1	PGSB	CDS	95173582	95173700	.	+	0	ID=LotjaGi1g1v0452100.1.CDS.1;Parent=LotjaGi1g1v0452100.1
LjG1.1_chr1	PGSB	exon	95174240	95174318	.	+	.	ID=LotjaGi1g1v0452100.1.exon.2;Parent=LotjaGi1g1v0452100.1
LjG1.1_chr1	PGSB	CDS	95174240	95174318	.	+	1	ID=LotjaGi1g1v0452100.1.CDS.2;Parent=LotjaGi1g1v0452100.1
LjG1.1_chr1	PGSB	exon	95174468	95174566	.	+	.	ID=LotjaGi1g1v0452100.1.exon.3;Parent=LotjaGi1g1v0452100.1
LjG1.1_chr1	PGSB	CDS	95174468	95174566	.	+	0	ID=LotjaGi1g1v0452100.1.CDS.3;Parent=LotjaGi1g1v0452100.1
LjG1.1_chr1	PGSB	exon	95175661	95175774	.	+	.	ID=LotjaGi1g1v0452100.1.exon.4;Parent=LotjaGi1g1v0452100.1
LjG1.1_chr1	PGSB	CDS	95175661	95175774	.	+	0	ID=LotjaGi1g1v0452100.1.CDS.4;Parent=LotjaGi1g1v0452100.1
LjG1.1_chr1	PGSB	exon	95176322	95176485	.	+	.	ID=LotjaGi1g1v0452100.1.exon.5;Parent=LotjaGi1g1v0452100.1
LjG1.1_chr1	PGSB	CDS	95176322	95176485	.	+	0	ID=LotjaGi1g1v0452100.1.CDS.5;Parent=LotjaGi1g1v0452100.1
LjG1.1_chr1	PGSB	exon	95176596	95176677	.	+	.	ID=LotjaGi1g1v0452100.1.exon.6;Parent=LotjaGi1g1v0452100.1
LjG1.1_chr1	PGSB	CDS	95176596	95176677	.	+	1	ID=LotjaGi1g1v0452100.1.CDS.6;Parent=LotjaGi1g1v0452100.1
LjG1.1_chr1	PGSB	exon	95176768	95176853	.	+	.	ID=LotjaGi1g1v0452100.1.exon.7;Parent=LotjaGi1g1v0452100.1
LjG1.1_chr1	PGSB	CDS	95176768	95176853	.	+	0	ID=LotjaGi1g1v0452100.1.CDS.7;Parent=LotjaGi1g1v0452100.1
LjG1.1_chr1	PGSB	exon	95176968	95177261	.	+	.	ID=LotjaGi1g1v0452100.1.exon.8;Parent=LotjaGi1g1v0452100.1
LjG1.1_chr1	PGSB	CDS	95176968	95177261	.	+	1	ID=LotjaGi1g1v0452100.1.CDS.8;Parent=LotjaGi1g1v0452100.1
LjG1.1_chr1	PGSB	CDS	95177719	95178916	.	+	1	ID=LotjaGi1g1v0452100.1.CDS.9;Parent=LotjaGi1g1v0452100.1
LjG1.1_chr1	PGSB	exon	95177719	95181302	.	+	.	ID=LotjaGi1g1v0452100.1.exon.9;Parent=LotjaGi1g1v0452100.1
LjG1.1_chr1	PGSB	three_prime_UTR	95178917	95181302	.	+	.	ID=LotjaGi1g1v0452100.1.three_prime_UTR.2;Parent=LotjaGi1g1v0452100.1
###
LjG1.1_chr1	PGSB	gene	95184181	95198713	.	-	.	ID=LotjaGi1g1v0452200
LjG1.1_chr1	PGSB	mRNA	95184181	95198713	.	-	.	ID=LotjaGi1g1v0452200.1;Parent=LotjaGi1g1v0452200
LjG1.1_chr1	PGSB	three_prime_UTR	95184181	95185209	.	-	.	ID=LotjaGi1g1v0452200.1.three_prime_UTR.1;Parent=LotjaGi1g1v0452200.1
LjG1.1_chr1	PGSB	exon	95184181	95185548	.	-	.	ID=LotjaGi1g1v0452200.1.exon.1;Parent=LotjaGi1g1v0452200.1
LjG1.1_chr1	PGSB	CDS	95185210	95185548	.	-	0	ID=LotjaGi1g1v0452200.1.CDS.1;Parent=LotjaGi1g1v0452200.1
LjG1.1_chr1	PGSB	exon	95185703	95185787	.	-	.	ID=LotjaGi1g1v0452200.1.exon.2;Parent=LotjaGi1g1v0452200.1
LjG1.1_chr1	PGSB	CDS	95185703	95185787	.	-	1	ID=LotjaGi1g1v0452200.1.CDS.2;Parent=LotjaGi1g1v0452200.1
LjG1.1_chr1	PGSB	exon	95186030	95186115	.	-	.	ID=LotjaGi1g1v0452200.1.exon.3;Parent=LotjaGi1g1v0452200.1
LjG1.1_chr1	PGSB	CDS	95186030	95186115	.	-	0	ID=LotjaGi1g1v0452200.1.CDS.3;Parent=LotjaGi1g1v0452200.1
LjG1.1_chr1	PGSB	exon	95186823	95186924	.	-	.	ID=LotjaGi1g1v0452200.1.exon.4;Parent=LotjaGi1g1v0452200.1
LjG1.1_chr1	PGSB	CDS	95186823	95186924	.	-	0	ID=LotjaGi1g1v0452200.1.CDS.4;Parent=LotjaGi1g1v0452200.1
LjG1.1_chr1	PGSB	exon	95187075	95187220	.	-	.	ID=LotjaGi1g1v0452200.1.exon.5;Parent=LotjaGi1g1v0452200.1
LjG1.1_chr1	PGSB	CDS	95187075	95187220	.	-	2	ID=LotjaGi1g1v0452200.1.CDS.5;Parent=LotjaGi1g1v0452200.1
LjG1.1_chr1	PGSB	exon	95187306	95187430	.	-	.	ID=LotjaGi1g1v0452200.1.exon.6;Parent=LotjaGi1g1v0452200.1
LjG1.1_chr1	PGSB	CDS	95187306	95187430	.	-	1	ID=LotjaGi1g1v0452200.1.CDS.6;Parent=LotjaGi1g1v0452200.1
LjG1.1_chr1	PGSB	exon	95187806	95187920	.	-	.	ID=LotjaGi1g1v0452200.1.exon.7;Parent=LotjaGi1g1v0452200.1
LjG1.1_chr1	PGSB	CDS	95187806	95187920	.	-	2	ID=LotjaGi1g1v0452200.1.CDS.7;Parent=LotjaGi1g1v0452200.1
LjG1.1_chr1	PGSB	exon	95188005	95188334	.	-	.	ID=LotjaGi1g1v0452200.1.exon.8;Parent=LotjaGi1g1v0452200.1
LjG1.1_chr1	PGSB	CDS	95188005	95188334	.	-	2	ID=LotjaGi1g1v0452200.1.CDS.8;Parent=LotjaGi1g1v0452200.1
LjG1.1_chr1	PGSB	exon	95188503	95189105	.	-	.	ID=LotjaGi1g1v0452200.1.exon.9;Parent=LotjaGi1g1v0452200.1
LjG1.1_chr1	PGSB	CDS	95188503	95189105	.	-	2	ID=LotjaGi1g1v0452200.1.CDS.9;Parent=LotjaGi1g1v0452200.1
LjG1.1_chr1	PGSB	exon	95189563	95189749	.	-	.	ID=LotjaGi1g1v0452200.1.exon.10;Parent=LotjaGi1g1v0452200.1
LjG1.1_chr1	PGSB	CDS	95189563	95189749	.	-	0	ID=LotjaGi1g1v0452200.1.CDS.10;Parent=LotjaGi1g1v0452200.1
LjG1.1_chr1	PGSB	exon	95189852	95190205	.	-	.	ID=LotjaGi1g1v0452200.1.exon.11;Parent=LotjaGi1g1v0452200.1
LjG1.1_chr1	PGSB	CDS	95189852	95190205	.	-	0	ID=LotjaGi1g1v0452200.1.CDS.11;Parent=LotjaGi1g1v0452200.1
LjG1.1_chr1	PGSB	exon	95191076	95191186	.	-	.	ID=LotjaGi1g1v0452200.1.exon.12;Parent=LotjaGi1g1v0452200.1
LjG1.1_chr1	PGSB	CDS	95191076	95191186	.	-	0	ID=LotjaGi1g1v0452200.1.CDS.12;Parent=LotjaGi1g1v0452200.1
LjG1.1_chr1	PGSB	exon	95191288	95191371	.	-	.	ID=LotjaGi1g1v0452200.1.exon.13;Parent=LotjaGi1g1v0452200.1
LjG1.1_chr1	PGSB	CDS	95191288	95191371	.	-	0	ID=LotjaGi1g1v0452200.1.CDS.13;Parent=LotjaGi1g1v0452200.1
LjG1.1_chr1	PGSB	exon	95192258	95192359	.	-	.	ID=LotjaGi1g1v0452200.1.exon.14;Parent=LotjaGi1g1v0452200.1
LjG1.1_chr1	PGSB	CDS	95192258	95192359	.	-	0	ID=LotjaGi1g1v0452200.1.CDS.14;Parent=LotjaGi1g1v0452200.1
LjG1.1_chr1	PGSB	exon	95193068	95193146	.	-	.	ID=LotjaGi1g1v0452200.1.exon.15;Parent=LotjaGi1g1v0452200.1
LjG1.1_chr1	PGSB	CDS	95193068	95193146	.	-	1	ID=LotjaGi1g1v0452200.1.CDS.15;Parent=LotjaGi1g1v0452200.1
LjG1.1_chr1	PGSB	exon	95193231	95193375	.	-	.	ID=LotjaGi1g1v0452200.1.exon.16;Parent=LotjaGi1g1v0452200.1
LjG1.1_chr1	PGSB	CDS	95193231	95193375	.	-	2	ID=LotjaGi1g1v0452200.1.CDS.16;Parent=LotjaGi1g1v0452200.1
LjG1.1_chr1	PGSB	exon	95193505	95193659	.	-	.	ID=LotjaGi1g1v0452200.1.exon.17;Parent=LotjaGi1g1v0452200.1
LjG1.1_chr1	PGSB	CDS	95193505	95193659	.	-	1	ID=LotjaGi1g1v0452200.1.CDS.17;Parent=LotjaGi1g1v0452200.1
LjG1.1_chr1	PGSB	exon	95194290	95194447	.	-	.	ID=LotjaGi1g1v0452200.1.exon.18;Parent=LotjaGi1g1v0452200.1
LjG1.1_chr1	PGSB	CDS	95194290	95194447	.	-	0	ID=LotjaGi1g1v0452200.1.CDS.18;Parent=LotjaGi1g1v0452200.1
LjG1.1_chr1	PGSB	exon	95194572	95194688	.	-	.	ID=LotjaGi1g1v0452200.1.exon.19;Parent=LotjaGi1g1v0452200.1
LjG1.1_chr1	PGSB	CDS	95194572	95194688	.	-	0	ID=LotjaGi1g1v0452200.1.CDS.19;Parent=LotjaGi1g1v0452200.1
LjG1.1_chr1	PGSB	exon	95195216	95195374	.	-	.	ID=LotjaGi1g1v0452200.1.exon.20;Parent=LotjaGi1g1v0452200.1
LjG1.1_chr1	PGSB	CDS	95195216	95195374	.	-	0	ID=LotjaGi1g1v0452200.1.CDS.20;Parent=LotjaGi1g1v0452200.1
LjG1.1_chr1	PGSB	exon	95195463	95195545	.	-	.	ID=LotjaGi1g1v0452200.1.exon.21;Parent=LotjaGi1g1v0452200.1
LjG1.1_chr1	PGSB	CDS	95195463	95195545	.	-	2	ID=LotjaGi1g1v0452200.1.CDS.21;Parent=LotjaGi1g1v0452200.1
LjG1.1_chr1	PGSB	exon	95196045	95196147	.	-	.	ID=LotjaGi1g1v0452200.1.exon.22;Parent=LotjaGi1g1v0452200.1
LjG1.1_chr1	PGSB	CDS	95196045	95196147	.	-	0	ID=LotjaGi1g1v0452200.1.CDS.22;Parent=LotjaGi1g1v0452200.1
LjG1.1_chr1	PGSB	CDS	95198093	95198419	.	-	0	ID=LotjaGi1g1v0452200.1.CDS.23;Parent=LotjaGi1g1v0452200.1
LjG1.1_chr1	PGSB	exon	95198093	95198713	.	-	.	ID=LotjaGi1g1v0452200.1.exon.23;Parent=LotjaGi1g1v0452200.1
LjG1.1_chr1	PGSB	five_prime_UTR	95198420	95198713	.	-	.	ID=LotjaGi1g1v0452200.1.five_prime_UTR.2;Parent=LotjaGi1g1v0452200.1
LjG1.1_chr1	PGSB	mRNA	95185210	95194715	.	-	.	ID=LotjaGi1g1v0452200.2;Parent=LotjaGi1g1v0452200
LjG1.1_chr1	PGSB	exon	95185210	95185548	.	-	.	ID=LotjaGi1g1v0452200.2.exon.1;Parent=LotjaGi1g1v0452200.2
LjG1.1_chr1	PGSB	CDS	95185210	95185548	.	-	0	ID=LotjaGi1g1v0452200.2.CDS.1;Parent=LotjaGi1g1v0452200.2
LjG1.1_chr1	PGSB	exon	95185703	95185787	.	-	.	ID=LotjaGi1g1v0452200.2.exon.2;Parent=LotjaGi1g1v0452200.2
LjG1.1_chr1	PGSB	CDS	95185703	95185787	.	-	1	ID=LotjaGi1g1v0452200.2.CDS.2;Parent=LotjaGi1g1v0452200.2
LjG1.1_chr1	PGSB	exon	95186030	95186115	.	-	.	ID=LotjaGi1g1v0452200.2.exon.3;Parent=LotjaGi1g1v0452200.2
LjG1.1_chr1	PGSB	CDS	95186030	95186115	.	-	0	ID=LotjaGi1g1v0452200.2.CDS.3;Parent=LotjaGi1g1v0452200.2
LjG1.1_chr1	PGSB	exon	95186823	95186924	.	-	.	ID=LotjaGi1g1v0452200.2.exon.4;Parent=LotjaGi1g1v0452200.2
LjG1.1_chr1	PGSB	CDS	95186823	95186924	.	-	0	ID=LotjaGi1g1v0452200.2.CDS.4;Parent=LotjaGi1g1v0452200.2
LjG1.1_chr1	PGSB	exon	95187075	95187220	.	-	.	ID=LotjaGi1g1v0452200.2.exon.5;Parent=LotjaGi1g1v0452200.2
LjG1.1_chr1	PGSB	CDS	95187075	95187220	.	-	2	ID=LotjaGi1g1v0452200.2.CDS.5;Parent=LotjaGi1g1v0452200.2
LjG1.1_chr1	PGSB	exon	95187306	95187430	.	-	.	ID=LotjaGi1g1v0452200.2.exon.6;Parent=LotjaGi1g1v0452200.2
LjG1.1_chr1	PGSB	CDS	95187306	95187430	.	-	1	ID=LotjaGi1g1v0452200.2.CDS.6;Parent=LotjaGi1g1v0452200.2
LjG1.1_chr1	PGSB	exon	95187806	95187920	.	-	.	ID=LotjaGi1g1v0452200.2.exon.7;Parent=LotjaGi1g1v0452200.2
LjG1.1_chr1	PGSB	CDS	95187806	95187920	.	-	2	ID=LotjaGi1g1v0452200.2.CDS.7;Parent=LotjaGi1g1v0452200.2
LjG1.1_chr1	PGSB	exon	95188005	95188334	.	-	.	ID=LotjaGi1g1v0452200.2.exon.8;Parent=LotjaGi1g1v0452200.2
LjG1.1_chr1	PGSB	CDS	95188005	95188334	.	-	2	ID=LotjaGi1g1v0452200.2.CDS.8;Parent=LotjaGi1g1v0452200.2
LjG1.1_chr1	PGSB	exon	95188503	95189105	.	-	.	ID=LotjaGi1g1v0452200.2.exon.9;Parent=LotjaGi1g1v0452200.2
LjG1.1_chr1	PGSB	CDS	95188503	95189105	.	-	2	ID=LotjaGi1g1v0452200.2.CDS.9;Parent=LotjaGi1g1v0452200.2
LjG1.1_chr1	PGSB	exon	95189563	95189749	.	-	.	ID=LotjaGi1g1v0452200.2.exon.10;Parent=LotjaGi1g1v0452200.2
LjG1.1_chr1	PGSB	CDS	95189563	95189749	.	-	0	ID=LotjaGi1g1v0452200.2.CDS.10;Parent=LotjaGi1g1v0452200.2
LjG1.1_chr1	PGSB	exon	95189852	95190205	.	-	.	ID=LotjaGi1g1v0452200.2.exon.11;Parent=LotjaGi1g1v0452200.2
LjG1.1_chr1	PGSB	CDS	95189852	95190205	.	-	0	ID=LotjaGi1g1v0452200.2.CDS.11;Parent=LotjaGi1g1v0452200.2
LjG1.1_chr1	PGSB	exon	95191076	95191186	.	-	.	ID=LotjaGi1g1v0452200.2.exon.12;Parent=LotjaGi1g1v0452200.2
LjG1.1_chr1	PGSB	CDS	95191076	95191186	.	-	0	ID=LotjaGi1g1v0452200.2.CDS.12;Parent=LotjaGi1g1v0452200.2
LjG1.1_chr1	PGSB	exon	95191288	95191371	.	-	.	ID=LotjaGi1g1v0452200.2.exon.13;Parent=LotjaGi1g1v0452200.2
LjG1.1_chr1	PGSB	CDS	95191288	95191371	.	-	0	ID=LotjaGi1g1v0452200.2.CDS.13;Parent=LotjaGi1g1v0452200.2
LjG1.1_chr1	PGSB	exon	95192258	95192359	.	-	.	ID=LotjaGi1g1v0452200.2.exon.14;Parent=LotjaGi1g1v0452200.2
LjG1.1_chr1	PGSB	CDS	95192258	95192359	.	-	0	ID=LotjaGi1g1v0452200.2.CDS.14;Parent=LotjaGi1g1v0452200.2
LjG1.1_chr1	PGSB	exon	95193068	95193146	.	-	.	ID=LotjaGi1g1v0452200.2.exon.15;Parent=LotjaGi1g1v0452200.2
LjG1.1_chr1	PGSB	CDS	95193068	95193146	.	-	1	ID=LotjaGi1g1v0452200.2.CDS.15;Parent=LotjaGi1g1v0452200.2
LjG1.1_chr1	PGSB	exon	95193231	95193375	.	-	.	ID=LotjaGi1g1v0452200.2.exon.16;Parent=LotjaGi1g1v0452200.2
LjG1.1_chr1	PGSB	CDS	95193231	95193375	.	-	2	ID=LotjaGi1g1v0452200.2.CDS.16;Parent=LotjaGi1g1v0452200.2
LjG1.1_chr1	PGSB	exon	95193505	95193659	.	-	.	ID=LotjaGi1g1v0452200.2.exon.17;Parent=LotjaGi1g1v0452200.2
LjG1.1_chr1	PGSB	CDS	95193505	95193659	.	-	1	ID=LotjaGi1g1v0452200.2.CDS.17;Parent=LotjaGi1g1v0452200.2
LjG1.1_chr1	PGSB	CDS	95194290	95194303	.	-	0	ID=LotjaGi1g1v0452200.2.CDS.18;Parent=LotjaGi1g1v0452200.2
LjG1.1_chr1	PGSB	exon	95194290	95194447	.	-	.	ID=LotjaGi1g1v0452200.2.exon.18;Parent=LotjaGi1g1v0452200.2
LjG1.1_chr1	PGSB	exon	95194572	95194715	.	-	.	ID=LotjaGi1g1v0452200.2.exon.19;Parent=LotjaGi1g1v0452200.2
LjG1.1_chr1	PGSB	mRNA	95185210	95196168	.	-	.	ID=LotjaGi1g1v0452200.3;Parent=LotjaGi1g1v0452200
LjG1.1_chr1	PGSB	exon	95185210	95185548	.	-	.	ID=LotjaGi1g1v0452200.3.exon.1;Parent=LotjaGi1g1v0452200.3
LjG1.1_chr1	PGSB	CDS	95185210	95185548	.	-	0	ID=LotjaGi1g1v0452200.3.CDS.1;Parent=LotjaGi1g1v0452200.3
LjG1.1_chr1	PGSB	exon	95185703	95185787	.	-	.	ID=LotjaGi1g1v0452200.3.exon.2;Parent=LotjaGi1g1v0452200.3
LjG1.1_chr1	PGSB	CDS	95185703	95185787	.	-	1	ID=LotjaGi1g1v0452200.3.CDS.2;Parent=LotjaGi1g1v0452200.3
LjG1.1_chr1	PGSB	exon	95186030	95186115	.	-	.	ID=LotjaGi1g1v0452200.3.exon.3;Parent=LotjaGi1g1v0452200.3
LjG1.1_chr1	PGSB	CDS	95186030	95186115	.	-	0	ID=LotjaGi1g1v0452200.3.CDS.3;Parent=LotjaGi1g1v0452200.3
LjG1.1_chr1	PGSB	exon	95186823	95186924	.	-	.	ID=LotjaGi1g1v0452200.3.exon.4;Parent=LotjaGi1g1v0452200.3
LjG1.1_chr1	PGSB	CDS	95186823	95186924	.	-	0	ID=LotjaGi1g1v0452200.3.CDS.4;Parent=LotjaGi1g1v0452200.3
LjG1.1_chr1	PGSB	exon	95187075	95187220	.	-	.	ID=LotjaGi1g1v0452200.3.exon.5;Parent=LotjaGi1g1v0452200.3
LjG1.1_chr1	PGSB	CDS	95187075	95187220	.	-	2	ID=LotjaGi1g1v0452200.3.CDS.5;Parent=LotjaGi1g1v0452200.3
LjG1.1_chr1	PGSB	exon	95187306	95187430	.	-	.	ID=LotjaGi1g1v0452200.3.exon.6;Parent=LotjaGi1g1v0452200.3
LjG1.1_chr1	PGSB	CDS	95187306	95187430	.	-	1	ID=LotjaGi1g1v0452200.3.CDS.6;Parent=LotjaGi1g1v0452200.3
LjG1.1_chr1	PGSB	exon	95187806	95187920	.	-	.	ID=LotjaGi1g1v0452200.3.exon.7;Parent=LotjaGi1g1v0452200.3
LjG1.1_chr1	PGSB	CDS	95187806	95187920	.	-	2	ID=LotjaGi1g1v0452200.3.CDS.7;Parent=LotjaGi1g1v0452200.3
LjG1.1_chr1	PGSB	exon	95188005	95188334	.	-	.	ID=LotjaGi1g1v0452200.3.exon.8;Parent=LotjaGi1g1v0452200.3
LjG1.1_chr1	PGSB	CDS	95188005	95188334	.	-	2	ID=LotjaGi1g1v0452200.3.CDS.8;Parent=LotjaGi1g1v0452200.3
LjG1.1_chr1	PGSB	exon	95188503	95189105	.	-	.	ID=LotjaGi1g1v0452200.3.exon.9;Parent=LotjaGi1g1v0452200.3
LjG1.1_chr1	PGSB	CDS	95188503	95189105	.	-	2	ID=LotjaGi1g1v0452200.3.CDS.9;Parent=LotjaGi1g1v0452200.3
LjG1.1_chr1	PGSB	exon	95189563	95189749	.	-	.	ID=LotjaGi1g1v0452200.3.exon.10;Parent=LotjaGi1g1v0452200.3
LjG1.1_chr1	PGSB	CDS	95189563	95189749	.	-	0	ID=LotjaGi1g1v0452200.3.CDS.10;Parent=LotjaGi1g1v0452200.3
LjG1.1_chr1	PGSB	exon	95189852	95190205	.	-	.	ID=LotjaGi1g1v0452200.3.exon.11;Parent=LotjaGi1g1v0452200.3
LjG1.1_chr1	PGSB	CDS	95189852	95190205	.	-	0	ID=LotjaGi1g1v0452200.3.CDS.11;Parent=LotjaGi1g1v0452200.3
LjG1.1_chr1	PGSB	exon	95191076	95191186	.	-	.	ID=LotjaGi1g1v0452200.3.exon.12;Parent=LotjaGi1g1v0452200.3
LjG1.1_chr1	PGSB	CDS	95191076	95191186	.	-	0	ID=LotjaGi1g1v0452200.3.CDS.12;Parent=LotjaGi1g1v0452200.3
LjG1.1_chr1	PGSB	exon	95191288	95191371	.	-	.	ID=LotjaGi1g1v0452200.3.exon.13;Parent=LotjaGi1g1v0452200.3
LjG1.1_chr1	PGSB	CDS	95191288	95191371	.	-	0	ID=LotjaGi1g1v0452200.3.CDS.13;Parent=LotjaGi1g1v0452200.3
LjG1.1_chr1	PGSB	exon	95192258	95192359	.	-	.	ID=LotjaGi1g1v0452200.3.exon.14;Parent=LotjaGi1g1v0452200.3
LjG1.1_chr1	PGSB	CDS	95192258	95192359	.	-	0	ID=LotjaGi1g1v0452200.3.CDS.14;Parent=LotjaGi1g1v0452200.3
LjG1.1_chr1	PGSB	exon	95193068	95193146	.	-	.	ID=LotjaGi1g1v0452200.3.exon.15;Parent=LotjaGi1g1v0452200.3
LjG1.1_chr1	PGSB	CDS	95193068	95193146	.	-	1	ID=LotjaGi1g1v0452200.3.CDS.15;Parent=LotjaGi1g1v0452200.3
LjG1.1_chr1	PGSB	exon	95193231	95193375	.	-	.	ID=LotjaGi1g1v0452200.3.exon.16;Parent=LotjaGi1g1v0452200.3
LjG1.1_chr1	PGSB	CDS	95193231	95193375	.	-	2	ID=LotjaGi1g1v0452200.3.CDS.16;Parent=LotjaGi1g1v0452200.3
LjG1.1_chr1	PGSB	exon	95193505	95193659	.	-	.	ID=LotjaGi1g1v0452200.3.exon.17;Parent=LotjaGi1g1v0452200.3
LjG1.1_chr1	PGSB	CDS	95193505	95193659	.	-	1	ID=LotjaGi1g1v0452200.3.CDS.17;Parent=LotjaGi1g1v0452200.3
LjG1.1_chr1	PGSB	exon	95194290	95194447	.	-	.	ID=LotjaGi1g1v0452200.3.exon.18;Parent=LotjaGi1g1v0452200.3
LjG1.1_chr1	PGSB	CDS	95194290	95194447	.	-	0	ID=LotjaGi1g1v0452200.3.CDS.18;Parent=LotjaGi1g1v0452200.3
LjG1.1_chr1	PGSB	exon	95194572	95194688	.	-	.	ID=LotjaGi1g1v0452200.3.exon.19;Parent=LotjaGi1g1v0452200.3
LjG1.1_chr1	PGSB	CDS	95194572	95194688	.	-	0	ID=LotjaGi1g1v0452200.3.CDS.19;Parent=LotjaGi1g1v0452200.3
LjG1.1_chr1	PGSB	exon	95195216	95195374	.	-	.	ID=LotjaGi1g1v0452200.3.exon.20;Parent=LotjaGi1g1v0452200.3
LjG1.1_chr1	PGSB	CDS	95195216	95195374	.	-	0	ID=LotjaGi1g1v0452200.3.CDS.20;Parent=LotjaGi1g1v0452200.3
LjG1.1_chr1	PGSB	exon	95195463	95195545	.	-	.	ID=LotjaGi1g1v0452200.3.exon.21;Parent=LotjaGi1g1v0452200.3
LjG1.1_chr1	PGSB	CDS	95195463	95195545	.	-	2	ID=LotjaGi1g1v0452200.3.CDS.21;Parent=LotjaGi1g1v0452200.3
LjG1.1_chr1	PGSB	CDS	95196045	95196147	.	-	0	ID=LotjaGi1g1v0452200.3.CDS.22;Parent=LotjaGi1g1v0452200.3
LjG1.1_chr1	PGSB	exon	95196045	95196168	.	-	.	ID=LotjaGi1g1v0452200.3.exon.22;Parent=LotjaGi1g1v0452200.3
LjG1.1_chr1	PGSB	mRNA	95185210	95198419	.	-	.	ID=LotjaGi1g1v0452200.4;Parent=LotjaGi1g1v0452200
LjG1.1_chr1	PGSB	exon	95185210	95185548	.	-	.	ID=LotjaGi1g1v0452200.4.exon.1;Parent=LotjaGi1g1v0452200.4
LjG1.1_chr1	PGSB	CDS	95185210	95185548	.	-	0	ID=LotjaGi1g1v0452200.4.CDS.1;Parent=LotjaGi1g1v0452200.4
LjG1.1_chr1	PGSB	exon	95185703	95185787	.	-	.	ID=LotjaGi1g1v0452200.4.exon.2;Parent=LotjaGi1g1v0452200.4
LjG1.1_chr1	PGSB	CDS	95185703	95185787	.	-	1	ID=LotjaGi1g1v0452200.4.CDS.2;Parent=LotjaGi1g1v0452200.4
LjG1.1_chr1	PGSB	exon	95186030	95186115	.	-	.	ID=LotjaGi1g1v0452200.4.exon.3;Parent=LotjaGi1g1v0452200.4
LjG1.1_chr1	PGSB	CDS	95186030	95186115	.	-	0	ID=LotjaGi1g1v0452200.4.CDS.3;Parent=LotjaGi1g1v0452200.4
LjG1.1_chr1	PGSB	exon	95186823	95186924	.	-	.	ID=LotjaGi1g1v0452200.4.exon.4;Parent=LotjaGi1g1v0452200.4
LjG1.1_chr1	PGSB	CDS	95186823	95186924	.	-	0	ID=LotjaGi1g1v0452200.4.CDS.4;Parent=LotjaGi1g1v0452200.4
LjG1.1_chr1	PGSB	exon	95187075	95187220	.	-	.	ID=LotjaGi1g1v0452200.4.exon.5;Parent=LotjaGi1g1v0452200.4
LjG1.1_chr1	PGSB	CDS	95187075	95187220	.	-	2	ID=LotjaGi1g1v0452200.4.CDS.5;Parent=LotjaGi1g1v0452200.4
LjG1.1_chr1	PGSB	exon	95187306	95187430	.	-	.	ID=LotjaGi1g1v0452200.4.exon.6;Parent=LotjaGi1g1v0452200.4
LjG1.1_chr1	PGSB	CDS	95187306	95187430	.	-	1	ID=LotjaGi1g1v0452200.4.CDS.6;Parent=LotjaGi1g1v0452200.4
LjG1.1_chr1	PGSB	exon	95187806	95187920	.	-	.	ID=LotjaGi1g1v0452200.4.exon.7;Parent=LotjaGi1g1v0452200.4
LjG1.1_chr1	PGSB	CDS	95187806	95187920	.	-	2	ID=LotjaGi1g1v0452200.4.CDS.7;Parent=LotjaGi1g1v0452200.4
LjG1.1_chr1	PGSB	exon	95188005	95188334	.	-	.	ID=LotjaGi1g1v0452200.4.exon.8;Parent=LotjaGi1g1v0452200.4
LjG1.1_chr1	PGSB	CDS	95188005	95188334	.	-	2	ID=LotjaGi1g1v0452200.4.CDS.8;Parent=LotjaGi1g1v0452200.4
LjG1.1_chr1	PGSB	exon	95188503	95189105	.	-	.	ID=LotjaGi1g1v0452200.4.exon.9;Parent=LotjaGi1g1v0452200.4
LjG1.1_chr1	PGSB	CDS	95188503	95189105	.	-	2	ID=LotjaGi1g1v0452200.4.CDS.9;Parent=LotjaGi1g1v0452200.4
LjG1.1_chr1	PGSB	exon	95189563	95189749	.	-	.	ID=LotjaGi1g1v0452200.4.exon.10;Parent=LotjaGi1g1v0452200.4
LjG1.1_chr1	PGSB	CDS	95189563	95189749	.	-	0	ID=LotjaGi1g1v0452200.4.CDS.10;Parent=LotjaGi1g1v0452200.4
LjG1.1_chr1	PGSB	exon	95189852	95190154	.	-	.	ID=LotjaGi1g1v0452200.4.exon.11;Parent=LotjaGi1g1v0452200.4
LjG1.1_chr1	PGSB	CDS	95189852	95190154	.	-	0	ID=LotjaGi1g1v0452200.4.CDS.11;Parent=LotjaGi1g1v0452200.4
LjG1.1_chr1	PGSB	exon	95191076	95191186	.	-	.	ID=LotjaGi1g1v0452200.4.exon.12;Parent=LotjaGi1g1v0452200.4
LjG1.1_chr1	PGSB	CDS	95191076	95191186	.	-	0	ID=LotjaGi1g1v0452200.4.CDS.12;Parent=LotjaGi1g1v0452200.4
LjG1.1_chr1	PGSB	exon	95191288	95191371	.	-	.	ID=LotjaGi1g1v0452200.4.exon.13;Parent=LotjaGi1g1v0452200.4
LjG1.1_chr1	PGSB	CDS	95191288	95191371	.	-	0	ID=LotjaGi1g1v0452200.4.CDS.13;Parent=LotjaGi1g1v0452200.4
LjG1.1_chr1	PGSB	exon	95192258	95192359	.	-	.	ID=LotjaGi1g1v0452200.4.exon.14;Parent=LotjaGi1g1v0452200.4
LjG1.1_chr1	PGSB	CDS	95192258	95192359	.	-	0	ID=LotjaGi1g1v0452200.4.CDS.14;Parent=LotjaGi1g1v0452200.4
LjG1.1_chr1	PGSB	exon	95193068	95193146	.	-	.	ID=LotjaGi1g1v0452200.4.exon.15;Parent=LotjaGi1g1v0452200.4
LjG1.1_chr1	PGSB	CDS	95193068	95193146	.	-	1	ID=LotjaGi1g1v0452200.4.CDS.15;Parent=LotjaGi1g1v0452200.4
LjG1.1_chr1	PGSB	exon	95193231	95193375	.	-	.	ID=LotjaGi1g1v0452200.4.exon.16;Parent=LotjaGi1g1v0452200.4
LjG1.1_chr1	PGSB	CDS	95193231	95193375	.	-	2	ID=LotjaGi1g1v0452200.4.CDS.16;Parent=LotjaGi1g1v0452200.4
LjG1.1_chr1	PGSB	exon	95193505	95193659	.	-	.	ID=LotjaGi1g1v0452200.4.exon.17;Parent=LotjaGi1g1v0452200.4
LjG1.1_chr1	PGSB	CDS	95193505	95193659	.	-	1	ID=LotjaGi1g1v0452200.4.CDS.17;Parent=LotjaGi1g1v0452200.4
LjG1.1_chr1	PGSB	exon	95194290	95194447	.	-	.	ID=LotjaGi1g1v0452200.4.exon.18;Parent=LotjaGi1g1v0452200.4
LjG1.1_chr1	PGSB	CDS	95194290	95194447	.	-	0	ID=LotjaGi1g1v0452200.4.CDS.18;Parent=LotjaGi1g1v0452200.4
LjG1.1_chr1	PGSB	exon	95194572	95194676	.	-	.	ID=LotjaGi1g1v0452200.4.exon.19;Parent=LotjaGi1g1v0452200.4
LjG1.1_chr1	PGSB	CDS	95194572	95194676	.	-	0	ID=LotjaGi1g1v0452200.4.CDS.19;Parent=LotjaGi1g1v0452200.4
LjG1.1_chr1	PGSB	exon	95195216	95195374	.	-	.	ID=LotjaGi1g1v0452200.4.exon.20;Parent=LotjaGi1g1v0452200.4
LjG1.1_chr1	PGSB	CDS	95195216	95195374	.	-	0	ID=LotjaGi1g1v0452200.4.CDS.20;Parent=LotjaGi1g1v0452200.4
LjG1.1_chr1	PGSB	exon	95195463	95195545	.	-	.	ID=LotjaGi1g1v0452200.4.exon.21;Parent=LotjaGi1g1v0452200.4
LjG1.1_chr1	PGSB	CDS	95195463	95195545	.	-	2	ID=LotjaGi1g1v0452200.4.CDS.21;Parent=LotjaGi1g1v0452200.4
LjG1.1_chr1	PGSB	exon	95196045	95196147	.	-	.	ID=LotjaGi1g1v0452200.4.exon.22;Parent=LotjaGi1g1v0452200.4
LjG1.1_chr1	PGSB	CDS	95196045	95196147	.	-	0	ID=LotjaGi1g1v0452200.4.CDS.22;Parent=LotjaGi1g1v0452200.4
LjG1.1_chr1	PGSB	exon	95198093	95198419	.	-	.	ID=LotjaGi1g1v0452200.4.exon.23;Parent=LotjaGi1g1v0452200.4
LjG1.1_chr1	PGSB	CDS	95198093	95198419	.	-	0	ID=LotjaGi1g1v0452200.4.CDS.23;Parent=LotjaGi1g1v0452200.4
LjG1.1_chr1	PGSB	mRNA	95185210	95198419	.	-	.	ID=LotjaGi1g1v0452200.5;Parent=LotjaGi1g1v0452200
LjG1.1_chr1	PGSB	exon	95185210	95185548	.	-	.	ID=LotjaGi1g1v0452200.5.exon.1;Parent=LotjaGi1g1v0452200.5
LjG1.1_chr1	PGSB	CDS	95185210	95185548	.	-	0	ID=LotjaGi1g1v0452200.5.CDS.1;Parent=LotjaGi1g1v0452200.5
LjG1.1_chr1	PGSB	exon	95185703	95185787	.	-	.	ID=LotjaGi1g1v0452200.5.exon.2;Parent=LotjaGi1g1v0452200.5
LjG1.1_chr1	PGSB	CDS	95185703	95185787	.	-	1	ID=LotjaGi1g1v0452200.5.CDS.2;Parent=LotjaGi1g1v0452200.5
LjG1.1_chr1	PGSB	exon	95186030	95186115	.	-	.	ID=LotjaGi1g1v0452200.5.exon.3;Parent=LotjaGi1g1v0452200.5
LjG1.1_chr1	PGSB	CDS	95186030	95186115	.	-	0	ID=LotjaGi1g1v0452200.5.CDS.3;Parent=LotjaGi1g1v0452200.5
LjG1.1_chr1	PGSB	exon	95186823	95186924	.	-	.	ID=LotjaGi1g1v0452200.5.exon.4;Parent=LotjaGi1g1v0452200.5
LjG1.1_chr1	PGSB	CDS	95186823	95186924	.	-	0	ID=LotjaGi1g1v0452200.5.CDS.4;Parent=LotjaGi1g1v0452200.5
LjG1.1_chr1	PGSB	exon	95187075	95187220	.	-	.	ID=LotjaGi1g1v0452200.5.exon.5;Parent=LotjaGi1g1v0452200.5
LjG1.1_chr1	PGSB	CDS	95187075	95187220	.	-	2	ID=LotjaGi1g1v0452200.5.CDS.5;Parent=LotjaGi1g1v0452200.5
LjG1.1_chr1	PGSB	exon	95187306	95187430	.	-	.	ID=LotjaGi1g1v0452200.5.exon.6;Parent=LotjaGi1g1v0452200.5
LjG1.1_chr1	PGSB	CDS	95187306	95187430	.	-	1	ID=LotjaGi1g1v0452200.5.CDS.6;Parent=LotjaGi1g1v0452200.5
LjG1.1_chr1	PGSB	exon	95187806	95187920	.	-	.	ID=LotjaGi1g1v0452200.5.exon.7;Parent=LotjaGi1g1v0452200.5
LjG1.1_chr1	PGSB	CDS	95187806	95187920	.	-	2	ID=LotjaGi1g1v0452200.5.CDS.7;Parent=LotjaGi1g1v0452200.5
LjG1.1_chr1	PGSB	exon	95188005	95188334	.	-	.	ID=LotjaGi1g1v0452200.5.exon.8;Parent=LotjaGi1g1v0452200.5
LjG1.1_chr1	PGSB	CDS	95188005	95188334	.	-	2	ID=LotjaGi1g1v0452200.5.CDS.8;Parent=LotjaGi1g1v0452200.5
LjG1.1_chr1	PGSB	exon	95188503	95189105	.	-	.	ID=LotjaGi1g1v0452200.5.exon.9;Parent=LotjaGi1g1v0452200.5
LjG1.1_chr1	PGSB	CDS	95188503	95189105	.	-	2	ID=LotjaGi1g1v0452200.5.CDS.9;Parent=LotjaGi1g1v0452200.5
LjG1.1_chr1	PGSB	exon	95189563	95189749	.	-	.	ID=LotjaGi1g1v0452200.5.exon.10;Parent=LotjaGi1g1v0452200.5
LjG1.1_chr1	PGSB	CDS	95189563	95189749	.	-	0	ID=LotjaGi1g1v0452200.5.CDS.10;Parent=LotjaGi1g1v0452200.5
LjG1.1_chr1	PGSB	exon	95189852	95190205	.	-	.	ID=LotjaGi1g1v0452200.5.exon.11;Parent=LotjaGi1g1v0452200.5
LjG1.1_chr1	PGSB	CDS	95189852	95190205	.	-	0	ID=LotjaGi1g1v0452200.5.CDS.11;Parent=LotjaGi1g1v0452200.5
LjG1.1_chr1	PGSB	exon	95191076	95191186	.	-	.	ID=LotjaGi1g1v0452200.5.exon.12;Parent=LotjaGi1g1v0452200.5
LjG1.1_chr1	PGSB	CDS	95191076	95191186	.	-	0	ID=LotjaGi1g1v0452200.5.CDS.12;Parent=LotjaGi1g1v0452200.5
LjG1.1_chr1	PGSB	exon	95191288	95191371	.	-	.	ID=LotjaGi1g1v0452200.5.exon.13;Parent=LotjaGi1g1v0452200.5
LjG1.1_chr1	PGSB	CDS	95191288	95191371	.	-	0	ID=LotjaGi1g1v0452200.5.CDS.13;Parent=LotjaGi1g1v0452200.5
LjG1.1_chr1	PGSB	exon	95192258	95192359	.	-	.	ID=LotjaGi1g1v0452200.5.exon.14;Parent=LotjaGi1g1v0452200.5
LjG1.1_chr1	PGSB	CDS	95192258	95192359	.	-	0	ID=LotjaGi1g1v0452200.5.CDS.14;Parent=LotjaGi1g1v0452200.5
LjG1.1_chr1	PGSB	exon	95193068	95193146	.	-	.	ID=LotjaGi1g1v0452200.5.exon.15;Parent=LotjaGi1g1v0452200.5
LjG1.1_chr1	PGSB	CDS	95193068	95193146	.	-	1	ID=LotjaGi1g1v0452200.5.CDS.15;Parent=LotjaGi1g1v0452200.5
LjG1.1_chr1	PGSB	exon	95193231	95193375	.	-	.	ID=LotjaGi1g1v0452200.5.exon.16;Parent=LotjaGi1g1v0452200.5
LjG1.1_chr1	PGSB	CDS	95193231	95193375	.	-	2	ID=LotjaGi1g1v0452200.5.CDS.16;Parent=LotjaGi1g1v0452200.5
LjG1.1_chr1	PGSB	exon	95193505	95193659	.	-	.	ID=LotjaGi1g1v0452200.5.exon.17;Parent=LotjaGi1g1v0452200.5
LjG1.1_chr1	PGSB	CDS	95193505	95193659	.	-	1	ID=LotjaGi1g1v0452200.5.CDS.17;Parent=LotjaGi1g1v0452200.5
LjG1.1_chr1	PGSB	exon	95194290	95194447	.	-	.	ID=LotjaGi1g1v0452200.5.exon.18;Parent=LotjaGi1g1v0452200.5
LjG1.1_chr1	PGSB	CDS	95194290	95194447	.	-	0	ID=LotjaGi1g1v0452200.5.CDS.18;Parent=LotjaGi1g1v0452200.5
LjG1.1_chr1	PGSB	exon	95194572	95194676	.	-	.	ID=LotjaGi1g1v0452200.5.exon.19;Parent=LotjaGi1g1v0452200.5
LjG1.1_chr1	PGSB	CDS	95194572	95194676	.	-	0	ID=LotjaGi1g1v0452200.5.CDS.19;Parent=LotjaGi1g1v0452200.5
LjG1.1_chr1	PGSB	exon	95195216	95195374	.	-	.	ID=LotjaGi1g1v0452200.5.exon.20;Parent=LotjaGi1g1v0452200.5
LjG1.1_chr1	PGSB	CDS	95195216	95195374	.	-	0	ID=LotjaGi1g1v0452200.5.CDS.20;Parent=LotjaGi1g1v0452200.5
LjG1.1_chr1	PGSB	exon	95195463	95195545	.	-	.	ID=LotjaGi1g1v0452200.5.exon.21;Parent=LotjaGi1g1v0452200.5
LjG1.1_chr1	PGSB	CDS	95195463	95195545	.	-	2	ID=LotjaGi1g1v0452200.5.CDS.21;Parent=LotjaGi1g1v0452200.5
LjG1.1_chr1	PGSB	exon	95196045	95196147	.	-	.	ID=LotjaGi1g1v0452200.5.exon.22;Parent=LotjaGi1g1v0452200.5
LjG1.1_chr1	PGSB	CDS	95196045	95196147	.	-	0	ID=LotjaGi1g1v0452200.5.CDS.22;Parent=LotjaGi1g1v0452200.5
LjG1.1_chr1	PGSB	exon	95198093	95198419	.	-	.	ID=LotjaGi1g1v0452200.5.exon.23;Parent=LotjaGi1g1v0452200.5
LjG1.1_chr1	PGSB	CDS	95198093	95198419	.	-	0	ID=LotjaGi1g1v0452200.5.CDS.23;Parent=LotjaGi1g1v0452200.5
LjG1.1_chr1	PGSB	mRNA	95185210	95198419	.	-	.	ID=LotjaGi1g1v0452200.6;Parent=LotjaGi1g1v0452200
LjG1.1_chr1	PGSB	exon	95185210	95185548	.	-	.	ID=LotjaGi1g1v0452200.6.exon.1;Parent=LotjaGi1g1v0452200.6
LjG1.1_chr1	PGSB	CDS	95185210	95185548	.	-	0	ID=LotjaGi1g1v0452200.6.CDS.1;Parent=LotjaGi1g1v0452200.6
LjG1.1_chr1	PGSB	exon	95185703	95185787	.	-	.	ID=LotjaGi1g1v0452200.6.exon.2;Parent=LotjaGi1g1v0452200.6
LjG1.1_chr1	PGSB	CDS	95185703	95185787	.	-	1	ID=LotjaGi1g1v0452200.6.CDS.2;Parent=LotjaGi1g1v0452200.6
LjG1.1_chr1	PGSB	exon	95186030	95186115	.	-	.	ID=LotjaGi1g1v0452200.6.exon.3;Parent=LotjaGi1g1v0452200.6
LjG1.1_chr1	PGSB	CDS	95186030	95186115	.	-	0	ID=LotjaGi1g1v0452200.6.CDS.3;Parent=LotjaGi1g1v0452200.6
LjG1.1_chr1	PGSB	exon	95186823	95186924	.	-	.	ID=LotjaGi1g1v0452200.6.exon.4;Parent=LotjaGi1g1v0452200.6
LjG1.1_chr1	PGSB	CDS	95186823	95186924	.	-	0	ID=LotjaGi1g1v0452200.6.CDS.4;Parent=LotjaGi1g1v0452200.6
LjG1.1_chr1	PGSB	exon	95187075	95187220	.	-	.	ID=LotjaGi1g1v0452200.6.exon.5;Parent=LotjaGi1g1v0452200.6
LjG1.1_chr1	PGSB	CDS	95187075	95187220	.	-	2	ID=LotjaGi1g1v0452200.6.CDS.5;Parent=LotjaGi1g1v0452200.6
LjG1.1_chr1	PGSB	exon	95187306	95187430	.	-	.	ID=LotjaGi1g1v0452200.6.exon.6;Parent=LotjaGi1g1v0452200.6
LjG1.1_chr1	PGSB	CDS	95187306	95187430	.	-	1	ID=LotjaGi1g1v0452200.6.CDS.6;Parent=LotjaGi1g1v0452200.6
LjG1.1_chr1	PGSB	exon	95187806	95187920	.	-	.	ID=LotjaGi1g1v0452200.6.exon.7;Parent=LotjaGi1g1v0452200.6
LjG1.1_chr1	PGSB	CDS	95187806	95187920	.	-	2	ID=LotjaGi1g1v0452200.6.CDS.7;Parent=LotjaGi1g1v0452200.6
LjG1.1_chr1	PGSB	exon	95188005	95188334	.	-	.	ID=LotjaGi1g1v0452200.6.exon.8;Parent=LotjaGi1g1v0452200.6
LjG1.1_chr1	PGSB	CDS	95188005	95188334	.	-	2	ID=LotjaGi1g1v0452200.6.CDS.8;Parent=LotjaGi1g1v0452200.6
LjG1.1_chr1	PGSB	exon	95188503	95189105	.	-	.	ID=LotjaGi1g1v0452200.6.exon.9;Parent=LotjaGi1g1v0452200.6
LjG1.1_chr1	PGSB	CDS	95188503	95189105	.	-	2	ID=LotjaGi1g1v0452200.6.CDS.9;Parent=LotjaGi1g1v0452200.6
LjG1.1_chr1	PGSB	exon	95189563	95189749	.	-	.	ID=LotjaGi1g1v0452200.6.exon.10;Parent=LotjaGi1g1v0452200.6
LjG1.1_chr1	PGSB	CDS	95189563	95189749	.	-	0	ID=LotjaGi1g1v0452200.6.CDS.10;Parent=LotjaGi1g1v0452200.6
LjG1.1_chr1	PGSB	exon	95189852	95190205	.	-	.	ID=LotjaGi1g1v0452200.6.exon.11;Parent=LotjaGi1g1v0452200.6
LjG1.1_chr1	PGSB	CDS	95189852	95190205	.	-	0	ID=LotjaGi1g1v0452200.6.CDS.11;Parent=LotjaGi1g1v0452200.6
LjG1.1_chr1	PGSB	exon	95191076	95191186	.	-	.	ID=LotjaGi1g1v0452200.6.exon.12;Parent=LotjaGi1g1v0452200.6
LjG1.1_chr1	PGSB	CDS	95191076	95191186	.	-	0	ID=LotjaGi1g1v0452200.6.CDS.12;Parent=LotjaGi1g1v0452200.6
LjG1.1_chr1	PGSB	exon	95191288	95191371	.	-	.	ID=LotjaGi1g1v0452200.6.exon.13;Parent=LotjaGi1g1v0452200.6
LjG1.1_chr1	PGSB	CDS	95191288	95191371	.	-	0	ID=LotjaGi1g1v0452200.6.CDS.13;Parent=LotjaGi1g1v0452200.6
LjG1.1_chr1	PGSB	exon	95192258	95192380	.	-	.	ID=LotjaGi1g1v0452200.6.exon.14;Parent=LotjaGi1g1v0452200.6
LjG1.1_chr1	PGSB	CDS	95192258	95192380	.	-	0	ID=LotjaGi1g1v0452200.6.CDS.14;Parent=LotjaGi1g1v0452200.6
LjG1.1_chr1	PGSB	exon	95193068	95193146	.	-	.	ID=LotjaGi1g1v0452200.6.exon.15;Parent=LotjaGi1g1v0452200.6
LjG1.1_chr1	PGSB	CDS	95193068	95193146	.	-	1	ID=LotjaGi1g1v0452200.6.CDS.15;Parent=LotjaGi1g1v0452200.6
LjG1.1_chr1	PGSB	exon	95193231	95193375	.	-	.	ID=LotjaGi1g1v0452200.6.exon.16;Parent=LotjaGi1g1v0452200.6
LjG1.1_chr1	PGSB	CDS	95193231	95193375	.	-	2	ID=LotjaGi1g1v0452200.6.CDS.16;Parent=LotjaGi1g1v0452200.6
LjG1.1_chr1	PGSB	exon	95193505	95193659	.	-	.	ID=LotjaGi1g1v0452200.6.exon.17;Parent=LotjaGi1g1v0452200.6
LjG1.1_chr1	PGSB	CDS	95193505	95193659	.	-	1	ID=LotjaGi1g1v0452200.6.CDS.17;Parent=LotjaGi1g1v0452200.6
LjG1.1_chr1	PGSB	exon	95194290	95194447	.	-	.	ID=LotjaGi1g1v0452200.6.exon.18;Parent=LotjaGi1g1v0452200.6
LjG1.1_chr1	PGSB	CDS	95194290	95194447	.	-	0	ID=LotjaGi1g1v0452200.6.CDS.18;Parent=LotjaGi1g1v0452200.6
LjG1.1_chr1	PGSB	exon	95194572	95194688	.	-	.	ID=LotjaGi1g1v0452200.6.exon.19;Parent=LotjaGi1g1v0452200.6
LjG1.1_chr1	PGSB	CDS	95194572	95194688	.	-	0	ID=LotjaGi1g1v0452200.6.CDS.19;Parent=LotjaGi1g1v0452200.6
LjG1.1_chr1	PGSB	exon	95195216	95195374	.	-	.	ID=LotjaGi1g1v0452200.6.exon.20;Parent=LotjaGi1g1v0452200.6
LjG1.1_chr1	PGSB	CDS	95195216	95195374	.	-	0	ID=LotjaGi1g1v0452200.6.CDS.20;Parent=LotjaGi1g1v0452200.6
LjG1.1_chr1	PGSB	exon	95195463	95195545	.	-	.	ID=LotjaGi1g1v0452200.6.exon.21;Parent=LotjaGi1g1v0452200.6
LjG1.1_chr1	PGSB	CDS	95195463	95195545	.	-	2	ID=LotjaGi1g1v0452200.6.CDS.21;Parent=LotjaGi1g1v0452200.6
LjG1.1_chr1	PGSB	exon	95196045	95196147	.	-	.	ID=LotjaGi1g1v0452200.6.exon.22;Parent=LotjaGi1g1v0452200.6
LjG1.1_chr1	PGSB	CDS	95196045	95196147	.	-	0	ID=LotjaGi1g1v0452200.6.CDS.22;Parent=LotjaGi1g1v0452200.6
LjG1.1_chr1	PGSB	exon	95198093	95198419	.	-	.	ID=LotjaGi1g1v0452200.6.exon.23;Parent=LotjaGi1g1v0452200.6
LjG1.1_chr1	PGSB	CDS	95198093	95198419	.	-	0	ID=LotjaGi1g1v0452200.6.CDS.23;Parent=LotjaGi1g1v0452200.6
LjG1.1_chr1	PGSB	mRNA	95185210	95198419	.	-	.	ID=LotjaGi1g1v0452200.7;Parent=LotjaGi1g1v0452200
LjG1.1_chr1	PGSB	exon	95185210	95185548	.	-	.	ID=LotjaGi1g1v0452200.7.exon.1;Parent=LotjaGi1g1v0452200.7
LjG1.1_chr1	PGSB	CDS	95185210	95185548	.	-	0	ID=LotjaGi1g1v0452200.7.CDS.1;Parent=LotjaGi1g1v0452200.7
LjG1.1_chr1	PGSB	exon	95185703	95185787	.	-	.	ID=LotjaGi1g1v0452200.7.exon.2;Parent=LotjaGi1g1v0452200.7
LjG1.1_chr1	PGSB	CDS	95185703	95185787	.	-	1	ID=LotjaGi1g1v0452200.7.CDS.2;Parent=LotjaGi1g1v0452200.7
LjG1.1_chr1	PGSB	exon	95186030	95186115	.	-	.	ID=LotjaGi1g1v0452200.7.exon.3;Parent=LotjaGi1g1v0452200.7
LjG1.1_chr1	PGSB	CDS	95186030	95186115	.	-	0	ID=LotjaGi1g1v0452200.7.CDS.3;Parent=LotjaGi1g1v0452200.7
LjG1.1_chr1	PGSB	exon	95186823	95186924	.	-	.	ID=LotjaGi1g1v0452200.7.exon.4;Parent=LotjaGi1g1v0452200.7
LjG1.1_chr1	PGSB	CDS	95186823	95186924	.	-	0	ID=LotjaGi1g1v0452200.7.CDS.4;Parent=LotjaGi1g1v0452200.7
LjG1.1_chr1	PGSB	exon	95187075	95187220	.	-	.	ID=LotjaGi1g1v0452200.7.exon.5;Parent=LotjaGi1g1v0452200.7
LjG1.1_chr1	PGSB	CDS	95187075	95187220	.	-	2	ID=LotjaGi1g1v0452200.7.CDS.5;Parent=LotjaGi1g1v0452200.7
LjG1.1_chr1	PGSB	exon	95187306	95187430	.	-	.	ID=LotjaGi1g1v0452200.7.exon.6;Parent=LotjaGi1g1v0452200.7
LjG1.1_chr1	PGSB	CDS	95187306	95187430	.	-	1	ID=LotjaGi1g1v0452200.7.CDS.6;Parent=LotjaGi1g1v0452200.7
LjG1.1_chr1	PGSB	exon	95187806	95187920	.	-	.	ID=LotjaGi1g1v0452200.7.exon.7;Parent=LotjaGi1g1v0452200.7
LjG1.1_chr1	PGSB	CDS	95187806	95187920	.	-	2	ID=LotjaGi1g1v0452200.7.CDS.7;Parent=LotjaGi1g1v0452200.7
LjG1.1_chr1	PGSB	exon	95188005	95188334	.	-	.	ID=LotjaGi1g1v0452200.7.exon.8;Parent=LotjaGi1g1v0452200.7
LjG1.1_chr1	PGSB	CDS	95188005	95188334	.	-	2	ID=LotjaGi1g1v0452200.7.CDS.8;Parent=LotjaGi1g1v0452200.7
LjG1.1_chr1	PGSB	exon	95188503	95189105	.	-	.	ID=LotjaGi1g1v0452200.7.exon.9;Parent=LotjaGi1g1v0452200.7
LjG1.1_chr1	PGSB	CDS	95188503	95189105	.	-	2	ID=LotjaGi1g1v0452200.7.CDS.9;Parent=LotjaGi1g1v0452200.7
LjG1.1_chr1	PGSB	exon	95189563	95189749	.	-	.	ID=LotjaGi1g1v0452200.7.exon.10;Parent=LotjaGi1g1v0452200.7
LjG1.1_chr1	PGSB	CDS	95189563	95189749	.	-	0	ID=LotjaGi1g1v0452200.7.CDS.10;Parent=LotjaGi1g1v0452200.7
LjG1.1_chr1	PGSB	exon	95189852	95190205	.	-	.	ID=LotjaGi1g1v0452200.7.exon.11;Parent=LotjaGi1g1v0452200.7
LjG1.1_chr1	PGSB	CDS	95189852	95190205	.	-	0	ID=LotjaGi1g1v0452200.7.CDS.11;Parent=LotjaGi1g1v0452200.7
LjG1.1_chr1	PGSB	exon	95191076	95191186	.	-	.	ID=LotjaGi1g1v0452200.7.exon.12;Parent=LotjaGi1g1v0452200.7
LjG1.1_chr1	PGSB	CDS	95191076	95191186	.	-	0	ID=LotjaGi1g1v0452200.7.CDS.12;Parent=LotjaGi1g1v0452200.7
LjG1.1_chr1	PGSB	exon	95191288	95191371	.	-	.	ID=LotjaGi1g1v0452200.7.exon.13;Parent=LotjaGi1g1v0452200.7
LjG1.1_chr1	PGSB	CDS	95191288	95191371	.	-	0	ID=LotjaGi1g1v0452200.7.CDS.13;Parent=LotjaGi1g1v0452200.7
LjG1.1_chr1	PGSB	exon	95192258	95192359	.	-	.	ID=LotjaGi1g1v0452200.7.exon.14;Parent=LotjaGi1g1v0452200.7
LjG1.1_chr1	PGSB	CDS	95192258	95192359	.	-	0	ID=LotjaGi1g1v0452200.7.CDS.14;Parent=LotjaGi1g1v0452200.7
LjG1.1_chr1	PGSB	exon	95193068	95193146	.	-	.	ID=LotjaGi1g1v0452200.7.exon.15;Parent=LotjaGi1g1v0452200.7
LjG1.1_chr1	PGSB	CDS	95193068	95193146	.	-	1	ID=LotjaGi1g1v0452200.7.CDS.15;Parent=LotjaGi1g1v0452200.7
LjG1.1_chr1	PGSB	exon	95193231	95193375	.	-	.	ID=LotjaGi1g1v0452200.7.exon.16;Parent=LotjaGi1g1v0452200.7
LjG1.1_chr1	PGSB	CDS	95193231	95193375	.	-	2	ID=LotjaGi1g1v0452200.7.CDS.16;Parent=LotjaGi1g1v0452200.7
LjG1.1_chr1	PGSB	exon	95193505	95193659	.	-	.	ID=LotjaGi1g1v0452200.7.exon.17;Parent=LotjaGi1g1v0452200.7
LjG1.1_chr1	PGSB	CDS	95193505	95193659	.	-	1	ID=LotjaGi1g1v0452200.7.CDS.17;Parent=LotjaGi1g1v0452200.7
LjG1.1_chr1	PGSB	CDS	95194290	95194303	.	-	0	ID=LotjaGi1g1v0452200.7.CDS.18;Parent=LotjaGi1g1v0452200.7
LjG1.1_chr1	PGSB	exon	95194290	95194447	.	-	.	ID=LotjaGi1g1v0452200.7.exon.18;Parent=LotjaGi1g1v0452200.7
LjG1.1_chr1	PGSB	five_prime_UTR	95194304	95194447	.	-	.	ID=LotjaGi1g1v0452200.7.five_prime_UTR.1;Parent=LotjaGi1g1v0452200.7
LjG1.1_chr1	PGSB	exon	95194572	95194734	.	-	.	ID=LotjaGi1g1v0452200.7.exon.19;Parent=LotjaGi1g1v0452200.7
LjG1.1_chr1	PGSB	five_prime_UTR	95194572	95194734	.	-	.	ID=LotjaGi1g1v0452200.7.five_prime_UTR.2;Parent=LotjaGi1g1v0452200.7
LjG1.1_chr1	PGSB	exon	95194849	95194938	.	-	.	ID=LotjaGi1g1v0452200.7.exon.20;Parent=LotjaGi1g1v0452200.7
LjG1.1_chr1	PGSB	five_prime_UTR	95194849	95194938	.	-	.	ID=LotjaGi1g1v0452200.7.five_prime_UTR.3;Parent=LotjaGi1g1v0452200.7
LjG1.1_chr1	PGSB	exon	95195216	95195374	.	-	.	ID=LotjaGi1g1v0452200.7.exon.21;Parent=LotjaGi1g1v0452200.7
LjG1.1_chr1	PGSB	five_prime_UTR	95195216	95195374	.	-	.	ID=LotjaGi1g1v0452200.7.five_prime_UTR.4;Parent=LotjaGi1g1v0452200.7
LjG1.1_chr1	PGSB	exon	95195463	95195545	.	-	.	ID=LotjaGi1g1v0452200.7.exon.22;Parent=LotjaGi1g1v0452200.7
LjG1.1_chr1	PGSB	five_prime_UTR	95195463	95195545	.	-	.	ID=LotjaGi1g1v0452200.7.five_prime_UTR.5;Parent=LotjaGi1g1v0452200.7
LjG1.1_chr1	PGSB	exon	95196045	95196147	.	-	.	ID=LotjaGi1g1v0452200.7.exon.23;Parent=LotjaGi1g1v0452200.7
LjG1.1_chr1	PGSB	five_prime_UTR	95196045	95196147	.	-	.	ID=LotjaGi1g1v0452200.7.five_prime_UTR.6;Parent=LotjaGi1g1v0452200.7
LjG1.1_chr1	PGSB	exon	95198093	95198419	.	-	.	ID=LotjaGi1g1v0452200.7.exon.24;Parent=LotjaGi1g1v0452200.7
LjG1.1_chr1	PGSB	five_prime_UTR	95198093	95198419	.	-	.	ID=LotjaGi1g1v0452200.7.five_prime_UTR.7;Parent=LotjaGi1g1v0452200.7
LjG1.1_chr1	PGSB	mRNA	95185210	95198419	.	-	.	ID=LotjaGi1g1v0452200.8;Parent=LotjaGi1g1v0452200
LjG1.1_chr1	PGSB	exon	95185210	95185548	.	-	.	ID=LotjaGi1g1v0452200.8.exon.1;Parent=LotjaGi1g1v0452200.8
LjG1.1_chr1	PGSB	three_prime_UTR	95185210	95185548	.	-	.	ID=LotjaGi1g1v0452200.8.three_prime_UTR.1;Parent=LotjaGi1g1v0452200.8
LjG1.1_chr1	PGSB	exon	95185703	95185787	.	-	.	ID=LotjaGi1g1v0452200.8.exon.2;Parent=LotjaGi1g1v0452200.8
LjG1.1_chr1	PGSB	three_prime_UTR	95185703	95185787	.	-	.	ID=LotjaGi1g1v0452200.8.three_prime_UTR.2;Parent=LotjaGi1g1v0452200.8
LjG1.1_chr1	PGSB	exon	95186030	95186115	.	-	.	ID=LotjaGi1g1v0452200.8.exon.3;Parent=LotjaGi1g1v0452200.8
LjG1.1_chr1	PGSB	three_prime_UTR	95186030	95186115	.	-	.	ID=LotjaGi1g1v0452200.8.three_prime_UTR.3;Parent=LotjaGi1g1v0452200.8
LjG1.1_chr1	PGSB	exon	95186823	95186924	.	-	.	ID=LotjaGi1g1v0452200.8.exon.4;Parent=LotjaGi1g1v0452200.8
LjG1.1_chr1	PGSB	three_prime_UTR	95186823	95186924	.	-	.	ID=LotjaGi1g1v0452200.8.three_prime_UTR.4;Parent=LotjaGi1g1v0452200.8
LjG1.1_chr1	PGSB	exon	95187075	95187220	.	-	.	ID=LotjaGi1g1v0452200.8.exon.5;Parent=LotjaGi1g1v0452200.8
LjG1.1_chr1	PGSB	three_prime_UTR	95187075	95187220	.	-	.	ID=LotjaGi1g1v0452200.8.three_prime_UTR.5;Parent=LotjaGi1g1v0452200.8
LjG1.1_chr1	PGSB	exon	95187306	95187430	.	-	.	ID=LotjaGi1g1v0452200.8.exon.6;Parent=LotjaGi1g1v0452200.8
LjG1.1_chr1	PGSB	three_prime_UTR	95187306	95187430	.	-	.	ID=LotjaGi1g1v0452200.8.three_prime_UTR.6;Parent=LotjaGi1g1v0452200.8
LjG1.1_chr1	PGSB	three_prime_UTR	95187576	95187586	.	-	.	ID=LotjaGi1g1v0452200.8.three_prime_UTR.7;Parent=LotjaGi1g1v0452200.8
LjG1.1_chr1	PGSB	exon	95187576	95187638	.	-	.	ID=LotjaGi1g1v0452200.8.exon.7;Parent=LotjaGi1g1v0452200.8
LjG1.1_chr1	PGSB	CDS	95187587	95187638	.	-	1	ID=LotjaGi1g1v0452200.8.CDS.1;Parent=LotjaGi1g1v0452200.8
LjG1.1_chr1	PGSB	exon	95187806	95187920	.	-	.	ID=LotjaGi1g1v0452200.8.exon.8;Parent=LotjaGi1g1v0452200.8
LjG1.1_chr1	PGSB	CDS	95187806	95187920	.	-	2	ID=LotjaGi1g1v0452200.8.CDS.2;Parent=LotjaGi1g1v0452200.8
LjG1.1_chr1	PGSB	exon	95188005	95188334	.	-	.	ID=LotjaGi1g1v0452200.8.exon.9;Parent=LotjaGi1g1v0452200.8
LjG1.1_chr1	PGSB	CDS	95188005	95188334	.	-	2	ID=LotjaGi1g1v0452200.8.CDS.3;Parent=LotjaGi1g1v0452200.8
LjG1.1_chr1	PGSB	exon	95188503	95189105	.	-	.	ID=LotjaGi1g1v0452200.8.exon.10;Parent=LotjaGi1g1v0452200.8
LjG1.1_chr1	PGSB	CDS	95188503	95189105	.	-	2	ID=LotjaGi1g1v0452200.8.CDS.4;Parent=LotjaGi1g1v0452200.8
LjG1.1_chr1	PGSB	exon	95189563	95189749	.	-	.	ID=LotjaGi1g1v0452200.8.exon.11;Parent=LotjaGi1g1v0452200.8
LjG1.1_chr1	PGSB	CDS	95189563	95189749	.	-	0	ID=LotjaGi1g1v0452200.8.CDS.5;Parent=LotjaGi1g1v0452200.8
LjG1.1_chr1	PGSB	exon	95189852	95190205	.	-	.	ID=LotjaGi1g1v0452200.8.exon.12;Parent=LotjaGi1g1v0452200.8
LjG1.1_chr1	PGSB	CDS	95189852	95190205	.	-	0	ID=LotjaGi1g1v0452200.8.CDS.6;Parent=LotjaGi1g1v0452200.8
LjG1.1_chr1	PGSB	exon	95191076	95191186	.	-	.	ID=LotjaGi1g1v0452200.8.exon.13;Parent=LotjaGi1g1v0452200.8
LjG1.1_chr1	PGSB	CDS	95191076	95191186	.	-	0	ID=LotjaGi1g1v0452200.8.CDS.7;Parent=LotjaGi1g1v0452200.8
LjG1.1_chr1	PGSB	exon	95191288	95191371	.	-	.	ID=LotjaGi1g1v0452200.8.exon.14;Parent=LotjaGi1g1v0452200.8
LjG1.1_chr1	PGSB	CDS	95191288	95191371	.	-	0	ID=LotjaGi1g1v0452200.8.CDS.8;Parent=LotjaGi1g1v0452200.8
LjG1.1_chr1	PGSB	exon	95192258	95192359	.	-	.	ID=LotjaGi1g1v0452200.8.exon.15;Parent=LotjaGi1g1v0452200.8
LjG1.1_chr1	PGSB	CDS	95192258	95192359	.	-	0	ID=LotjaGi1g1v0452200.8.CDS.9;Parent=LotjaGi1g1v0452200.8
LjG1.1_chr1	PGSB	exon	95193068	95193146	.	-	.	ID=LotjaGi1g1v0452200.8.exon.16;Parent=LotjaGi1g1v0452200.8
LjG1.1_chr1	PGSB	CDS	95193068	95193146	.	-	1	ID=LotjaGi1g1v0452200.8.CDS.10;Parent=LotjaGi1g1v0452200.8
LjG1.1_chr1	PGSB	exon	95193231	95193375	.	-	.	ID=LotjaGi1g1v0452200.8.exon.17;Parent=LotjaGi1g1v0452200.8
LjG1.1_chr1	PGSB	CDS	95193231	95193375	.	-	2	ID=LotjaGi1g1v0452200.8.CDS.11;Parent=LotjaGi1g1v0452200.8
LjG1.1_chr1	PGSB	exon	95193505	95193659	.	-	.	ID=LotjaGi1g1v0452200.8.exon.18;Parent=LotjaGi1g1v0452200.8
LjG1.1_chr1	PGSB	CDS	95193505	95193659	.	-	1	ID=LotjaGi1g1v0452200.8.CDS.12;Parent=LotjaGi1g1v0452200.8
LjG1.1_chr1	PGSB	exon	95194290	95194447	.	-	.	ID=LotjaGi1g1v0452200.8.exon.19;Parent=LotjaGi1g1v0452200.8
LjG1.1_chr1	PGSB	CDS	95194290	95194447	.	-	0	ID=LotjaGi1g1v0452200.8.CDS.13;Parent=LotjaGi1g1v0452200.8
LjG1.1_chr1	PGSB	exon	95194572	95194688	.	-	.	ID=LotjaGi1g1v0452200.8.exon.20;Parent=LotjaGi1g1v0452200.8
LjG1.1_chr1	PGSB	CDS	95194572	95194688	.	-	0	ID=LotjaGi1g1v0452200.8.CDS.14;Parent=LotjaGi1g1v0452200.8
LjG1.1_chr1	PGSB	exon	95195216	95195374	.	-	.	ID=LotjaGi1g1v0452200.8.exon.21;Parent=LotjaGi1g1v0452200.8
LjG1.1_chr1	PGSB	CDS	95195216	95195374	.	-	0	ID=LotjaGi1g1v0452200.8.CDS.15;Parent=LotjaGi1g1v0452200.8
LjG1.1_chr1	PGSB	exon	95195463	95195545	.	-	.	ID=LotjaGi1g1v0452200.8.exon.22;Parent=LotjaGi1g1v0452200.8
LjG1.1_chr1	PGSB	CDS	95195463	95195545	.	-	2	ID=LotjaGi1g1v0452200.8.CDS.16;Parent=LotjaGi1g1v0452200.8
LjG1.1_chr1	PGSB	exon	95196045	95196147	.	-	.	ID=LotjaGi1g1v0452200.8.exon.23;Parent=LotjaGi1g1v0452200.8
LjG1.1_chr1	PGSB	CDS	95196045	95196147	.	-	0	ID=LotjaGi1g1v0452200.8.CDS.17;Parent=LotjaGi1g1v0452200.8
LjG1.1_chr1	PGSB	exon	95198093	95198419	.	-	.	ID=LotjaGi1g1v0452200.8.exon.24;Parent=LotjaGi1g1v0452200.8
LjG1.1_chr1	PGSB	CDS	95198093	95198419	.	-	0	ID=LotjaGi1g1v0452200.8.CDS.18;Parent=LotjaGi1g1v0452200.8
LjG1.1_chr1	PGSB	mRNA	95185210	95198445	.	-	.	ID=LotjaGi1g1v0452200.9;Parent=LotjaGi1g1v0452200
LjG1.1_chr1	PGSB	exon	95185210	95185548	.	-	.	ID=LotjaGi1g1v0452200.9.exon.1;Parent=LotjaGi1g1v0452200.9
LjG1.1_chr1	PGSB	CDS	95185210	95185548	.	-	0	ID=LotjaGi1g1v0452200.9.CDS.1;Parent=LotjaGi1g1v0452200.9
LjG1.1_chr1	PGSB	exon	95185703	95185787	.	-	.	ID=LotjaGi1g1v0452200.9.exon.2;Parent=LotjaGi1g1v0452200.9
LjG1.1_chr1	PGSB	CDS	95185703	95185787	.	-	1	ID=LotjaGi1g1v0452200.9.CDS.2;Parent=LotjaGi1g1v0452200.9
LjG1.1_chr1	PGSB	exon	95186030	95186115	.	-	.	ID=LotjaGi1g1v0452200.9.exon.3;Parent=LotjaGi1g1v0452200.9
LjG1.1_chr1	PGSB	CDS	95186030	95186115	.	-	0	ID=LotjaGi1g1v0452200.9.CDS.3;Parent=LotjaGi1g1v0452200.9
LjG1.1_chr1	PGSB	exon	95186823	95186924	.	-	.	ID=LotjaGi1g1v0452200.9.exon.4;Parent=LotjaGi1g1v0452200.9
LjG1.1_chr1	PGSB	CDS	95186823	95186924	.	-	0	ID=LotjaGi1g1v0452200.9.CDS.4;Parent=LotjaGi1g1v0452200.9
LjG1.1_chr1	PGSB	exon	95187075	95187220	.	-	.	ID=LotjaGi1g1v0452200.9.exon.5;Parent=LotjaGi1g1v0452200.9
LjG1.1_chr1	PGSB	CDS	95187075	95187220	.	-	2	ID=LotjaGi1g1v0452200.9.CDS.5;Parent=LotjaGi1g1v0452200.9
LjG1.1_chr1	PGSB	exon	95187306	95187430	.	-	.	ID=LotjaGi1g1v0452200.9.exon.6;Parent=LotjaGi1g1v0452200.9
LjG1.1_chr1	PGSB	CDS	95187306	95187430	.	-	1	ID=LotjaGi1g1v0452200.9.CDS.6;Parent=LotjaGi1g1v0452200.9
LjG1.1_chr1	PGSB	exon	95187806	95187920	.	-	.	ID=LotjaGi1g1v0452200.9.exon.7;Parent=LotjaGi1g1v0452200.9
LjG1.1_chr1	PGSB	CDS	95187806	95187920	.	-	2	ID=LotjaGi1g1v0452200.9.CDS.7;Parent=LotjaGi1g1v0452200.9
LjG1.1_chr1	PGSB	exon	95188005	95188334	.	-	.	ID=LotjaGi1g1v0452200.9.exon.8;Parent=LotjaGi1g1v0452200.9
LjG1.1_chr1	PGSB	CDS	95188005	95188334	.	-	2	ID=LotjaGi1g1v0452200.9.CDS.8;Parent=LotjaGi1g1v0452200.9
LjG1.1_chr1	PGSB	exon	95188503	95189105	.	-	.	ID=LotjaGi1g1v0452200.9.exon.9;Parent=LotjaGi1g1v0452200.9
LjG1.1_chr1	PGSB	CDS	95188503	95189105	.	-	2	ID=LotjaGi1g1v0452200.9.CDS.9;Parent=LotjaGi1g1v0452200.9
LjG1.1_chr1	PGSB	exon	95189563	95189749	.	-	.	ID=LotjaGi1g1v0452200.9.exon.10;Parent=LotjaGi1g1v0452200.9
LjG1.1_chr1	PGSB	CDS	95189563	95189749	.	-	0	ID=LotjaGi1g1v0452200.9.CDS.10;Parent=LotjaGi1g1v0452200.9
LjG1.1_chr1	PGSB	exon	95189852	95190205	.	-	.	ID=LotjaGi1g1v0452200.9.exon.11;Parent=LotjaGi1g1v0452200.9
LjG1.1_chr1	PGSB	CDS	95189852	95190205	.	-	0	ID=LotjaGi1g1v0452200.9.CDS.11;Parent=LotjaGi1g1v0452200.9
LjG1.1_chr1	PGSB	exon	95191076	95191186	.	-	.	ID=LotjaGi1g1v0452200.9.exon.12;Parent=LotjaGi1g1v0452200.9
LjG1.1_chr1	PGSB	CDS	95191076	95191186	.	-	0	ID=LotjaGi1g1v0452200.9.CDS.12;Parent=LotjaGi1g1v0452200.9
LjG1.1_chr1	PGSB	exon	95191288	95191371	.	-	.	ID=LotjaGi1g1v0452200.9.exon.13;Parent=LotjaGi1g1v0452200.9
LjG1.1_chr1	PGSB	CDS	95191288	95191371	.	-	0	ID=LotjaGi1g1v0452200.9.CDS.13;Parent=LotjaGi1g1v0452200.9
LjG1.1_chr1	PGSB	exon	95192258	95192359	.	-	.	ID=LotjaGi1g1v0452200.9.exon.14;Parent=LotjaGi1g1v0452200.9
LjG1.1_chr1	PGSB	CDS	95192258	95192359	.	-	0	ID=LotjaGi1g1v0452200.9.CDS.14;Parent=LotjaGi1g1v0452200.9
LjG1.1_chr1	PGSB	exon	95193068	95193146	.	-	.	ID=LotjaGi1g1v0452200.9.exon.15;Parent=LotjaGi1g1v0452200.9
LjG1.1_chr1	PGSB	CDS	95193068	95193146	.	-	1	ID=LotjaGi1g1v0452200.9.CDS.15;Parent=LotjaGi1g1v0452200.9
LjG1.1_chr1	PGSB	exon	95193231	95193375	.	-	.	ID=LotjaGi1g1v0452200.9.exon.16;Parent=LotjaGi1g1v0452200.9
LjG1.1_chr1	PGSB	CDS	95193231	95193375	.	-	2	ID=LotjaGi1g1v0452200.9.CDS.16;Parent=LotjaGi1g1v0452200.9
LjG1.1_chr1	PGSB	exon	95193505	95193659	.	-	.	ID=LotjaGi1g1v0452200.9.exon.17;Parent=LotjaGi1g1v0452200.9
LjG1.1_chr1	PGSB	CDS	95193505	95193659	.	-	1	ID=LotjaGi1g1v0452200.9.CDS.17;Parent=LotjaGi1g1v0452200.9
LjG1.1_chr1	PGSB	exon	95194335	95194447	.	-	.	ID=LotjaGi1g1v0452200.9.exon.18;Parent=LotjaGi1g1v0452200.9
LjG1.1_chr1	PGSB	CDS	95194335	95194447	.	-	0	ID=LotjaGi1g1v0452200.9.CDS.18;Parent=LotjaGi1g1v0452200.9
LjG1.1_chr1	PGSB	exon	95194572	95194676	.	-	.	ID=LotjaGi1g1v0452200.9.exon.19;Parent=LotjaGi1g1v0452200.9
LjG1.1_chr1	PGSB	CDS	95194572	95194676	.	-	0	ID=LotjaGi1g1v0452200.9.CDS.19;Parent=LotjaGi1g1v0452200.9
LjG1.1_chr1	PGSB	exon	95195216	95195374	.	-	.	ID=LotjaGi1g1v0452200.9.exon.20;Parent=LotjaGi1g1v0452200.9
LjG1.1_chr1	PGSB	CDS	95195216	95195374	.	-	0	ID=LotjaGi1g1v0452200.9.CDS.20;Parent=LotjaGi1g1v0452200.9
LjG1.1_chr1	PGSB	exon	95195463	95195545	.	-	.	ID=LotjaGi1g1v0452200.9.exon.21;Parent=LotjaGi1g1v0452200.9
LjG1.1_chr1	PGSB	CDS	95195463	95195545	.	-	2	ID=LotjaGi1g1v0452200.9.CDS.21;Parent=LotjaGi1g1v0452200.9
LjG1.1_chr1	PGSB	exon	95196045	95196147	.	-	.	ID=LotjaGi1g1v0452200.9.exon.22;Parent=LotjaGi1g1v0452200.9
LjG1.1_chr1	PGSB	CDS	95196045	95196147	.	-	0	ID=LotjaGi1g1v0452200.9.CDS.22;Parent=LotjaGi1g1v0452200.9
LjG1.1_chr1	PGSB	CDS	95198093	95198419	.	-	0	ID=LotjaGi1g1v0452200.9.CDS.23;Parent=LotjaGi1g1v0452200.9
LjG1.1_chr1	PGSB	exon	95198093	95198445	.	-	.	ID=LotjaGi1g1v0452200.9.exon.23;Parent=LotjaGi1g1v0452200.9
LjG1.1_chr1	PGSB	five_prime_UTR	95198420	95198445	.	-	.	ID=LotjaGi1g1v0452200.9.five_prime_UTR.1;Parent=LotjaGi1g1v0452200.9
LjG1.1_chr1	PGSB	mRNA	95185210	95198462	.	-	.	ID=LotjaGi1g1v0452200.10;Parent=LotjaGi1g1v0452200
LjG1.1_chr1	PGSB	exon	95185210	95185548	.	-	.	ID=LotjaGi1g1v0452200.10.exon.1;Parent=LotjaGi1g1v0452200.10
LjG1.1_chr1	PGSB	exon	95185703	95185787	.	-	.	ID=LotjaGi1g1v0452200.10.exon.2;Parent=LotjaGi1g1v0452200.10
LjG1.1_chr1	PGSB	exon	95186030	95186115	.	-	.	ID=LotjaGi1g1v0452200.10.exon.3;Parent=LotjaGi1g1v0452200.10
LjG1.1_chr1	PGSB	exon	95186823	95186924	.	-	.	ID=LotjaGi1g1v0452200.10.exon.4;Parent=LotjaGi1g1v0452200.10
LjG1.1_chr1	PGSB	exon	95187075	95187430	.	-	.	ID=LotjaGi1g1v0452200.10.exon.5;Parent=LotjaGi1g1v0452200.10
LjG1.1_chr1	PGSB	CDS	95187226	95187430	.	-	1	ID=LotjaGi1g1v0452200.10.CDS.1;Parent=LotjaGi1g1v0452200.10
LjG1.1_chr1	PGSB	exon	95187806	95187920	.	-	.	ID=LotjaGi1g1v0452200.10.exon.6;Parent=LotjaGi1g1v0452200.10
LjG1.1_chr1	PGSB	CDS	95187806	95187920	.	-	2	ID=LotjaGi1g1v0452200.10.CDS.2;Parent=LotjaGi1g1v0452200.10
LjG1.1_chr1	PGSB	exon	95188005	95188334	.	-	.	ID=LotjaGi1g1v0452200.10.exon.7;Parent=LotjaGi1g1v0452200.10
LjG1.1_chr1	PGSB	CDS	95188005	95188334	.	-	2	ID=LotjaGi1g1v0452200.10.CDS.3;Parent=LotjaGi1g1v0452200.10
LjG1.1_chr1	PGSB	exon	95188503	95189105	.	-	.	ID=LotjaGi1g1v0452200.10.exon.8;Parent=LotjaGi1g1v0452200.10
LjG1.1_chr1	PGSB	CDS	95188503	95189105	.	-	2	ID=LotjaGi1g1v0452200.10.CDS.4;Parent=LotjaGi1g1v0452200.10
LjG1.1_chr1	PGSB	exon	95189563	95189749	.	-	.	ID=LotjaGi1g1v0452200.10.exon.9;Parent=LotjaGi1g1v0452200.10
LjG1.1_chr1	PGSB	CDS	95189563	95189749	.	-	0	ID=LotjaGi1g1v0452200.10.CDS.5;Parent=LotjaGi1g1v0452200.10
LjG1.1_chr1	PGSB	exon	95189852	95190205	.	-	.	ID=LotjaGi1g1v0452200.10.exon.10;Parent=LotjaGi1g1v0452200.10
LjG1.1_chr1	PGSB	CDS	95189852	95190205	.	-	0	ID=LotjaGi1g1v0452200.10.CDS.6;Parent=LotjaGi1g1v0452200.10
LjG1.1_chr1	PGSB	exon	95191076	95191186	.	-	.	ID=LotjaGi1g1v0452200.10.exon.11;Parent=LotjaGi1g1v0452200.10
LjG1.1_chr1	PGSB	CDS	95191076	95191186	.	-	0	ID=LotjaGi1g1v0452200.10.CDS.7;Parent=LotjaGi1g1v0452200.10
LjG1.1_chr1	PGSB	exon	95191288	95191371	.	-	.	ID=LotjaGi1g1v0452200.10.exon.12;Parent=LotjaGi1g1v0452200.10
LjG1.1_chr1	PGSB	CDS	95191288	95191371	.	-	0	ID=LotjaGi1g1v0452200.10.CDS.8;Parent=LotjaGi1g1v0452200.10
LjG1.1_chr1	PGSB	exon	95192258	95192359	.	-	.	ID=LotjaGi1g1v0452200.10.exon.13;Parent=LotjaGi1g1v0452200.10
LjG1.1_chr1	PGSB	CDS	95192258	95192359	.	-	0	ID=LotjaGi1g1v0452200.10.CDS.9;Parent=LotjaGi1g1v0452200.10
LjG1.1_chr1	PGSB	exon	95193068	95193146	.	-	.	ID=LotjaGi1g1v0452200.10.exon.14;Parent=LotjaGi1g1v0452200.10
LjG1.1_chr1	PGSB	CDS	95193068	95193146	.	-	1	ID=LotjaGi1g1v0452200.10.CDS.10;Parent=LotjaGi1g1v0452200.10
LjG1.1_chr1	PGSB	exon	95193231	95193375	.	-	.	ID=LotjaGi1g1v0452200.10.exon.15;Parent=LotjaGi1g1v0452200.10
LjG1.1_chr1	PGSB	CDS	95193231	95193375	.	-	2	ID=LotjaGi1g1v0452200.10.CDS.11;Parent=LotjaGi1g1v0452200.10
LjG1.1_chr1	PGSB	exon	95193505	95193659	.	-	.	ID=LotjaGi1g1v0452200.10.exon.16;Parent=LotjaGi1g1v0452200.10
LjG1.1_chr1	PGSB	CDS	95193505	95193659	.	-	1	ID=LotjaGi1g1v0452200.10.CDS.12;Parent=LotjaGi1g1v0452200.10
LjG1.1_chr1	PGSB	exon	95194290	95194447	.	-	.	ID=LotjaGi1g1v0452200.10.exon.17;Parent=LotjaGi1g1v0452200.10
LjG1.1_chr1	PGSB	CDS	95194290	95194447	.	-	0	ID=LotjaGi1g1v0452200.10.CDS.13;Parent=LotjaGi1g1v0452200.10
LjG1.1_chr1	PGSB	exon	95194572	95194688	.	-	.	ID=LotjaGi1g1v0452200.10.exon.18;Parent=LotjaGi1g1v0452200.10
LjG1.1_chr1	PGSB	CDS	95194572	95194688	.	-	0	ID=LotjaGi1g1v0452200.10.CDS.14;Parent=LotjaGi1g1v0452200.10
LjG1.1_chr1	PGSB	exon	95195216	95195374	.	-	.	ID=LotjaGi1g1v0452200.10.exon.19;Parent=LotjaGi1g1v0452200.10
LjG1.1_chr1	PGSB	CDS	95195216	95195374	.	-	0	ID=LotjaGi1g1v0452200.10.CDS.15;Parent=LotjaGi1g1v0452200.10
LjG1.1_chr1	PGSB	exon	95195463	95195545	.	-	.	ID=LotjaGi1g1v0452200.10.exon.20;Parent=LotjaGi1g1v0452200.10
LjG1.1_chr1	PGSB	CDS	95195463	95195545	.	-	2	ID=LotjaGi1g1v0452200.10.CDS.16;Parent=LotjaGi1g1v0452200.10
LjG1.1_chr1	PGSB	exon	95196045	95196147	.	-	.	ID=LotjaGi1g1v0452200.10.exon.21;Parent=LotjaGi1g1v0452200.10
LjG1.1_chr1	PGSB	CDS	95196045	95196147	.	-	0	ID=LotjaGi1g1v0452200.10.CDS.17;Parent=LotjaGi1g1v0452200.10
LjG1.1_chr1	PGSB	CDS	95198093	95198419	.	-	0	ID=LotjaGi1g1v0452200.10.CDS.18;Parent=LotjaGi1g1v0452200.10
LjG1.1_chr1	PGSB	exon	95198093	95198462	.	-	.	ID=LotjaGi1g1v0452200.10.exon.22;Parent=LotjaGi1g1v0452200.10
###
LjG1.1_chr1	PGSB	gene	95218471	95226158	.	-	.	ID=LotjaGi1g1v0452300
LjG1.1_chr1	PGSB	mRNA	95218471	95226158	.	-	.	ID=LotjaGi1g1v0452300.1;Parent=LotjaGi1g1v0452300
LjG1.1_chr1	PGSB	three_prime_UTR	95218471	95218749	.	-	.	ID=LotjaGi1g1v0452300.1.three_prime_UTR.1;Parent=LotjaGi1g1v0452300.1
LjG1.1_chr1	PGSB	exon	95218471	95218921	.	-	.	ID=LotjaGi1g1v0452300.1.exon.1;Parent=LotjaGi1g1v0452300.1
LjG1.1_chr1	PGSB	CDS	95218750	95218921	.	-	1	ID=LotjaGi1g1v0452300.1.CDS.1;Parent=LotjaGi1g1v0452300.1
LjG1.1_chr1	PGSB	exon	95220246	95220685	.	-	.	ID=LotjaGi1g1v0452300.1.exon.2;Parent=LotjaGi1g1v0452300.1
LjG1.1_chr1	PGSB	CDS	95220246	95220685	.	-	0	ID=LotjaGi1g1v0452300.1.CDS.2;Parent=LotjaGi1g1v0452300.1
LjG1.1_chr1	PGSB	exon	95221535	95221672	.	-	.	ID=LotjaGi1g1v0452300.1.exon.3;Parent=LotjaGi1g1v0452300.1
LjG1.1_chr1	PGSB	CDS	95221535	95221672	.	-	0	ID=LotjaGi1g1v0452300.1.CDS.3;Parent=LotjaGi1g1v0452300.1
LjG1.1_chr1	PGSB	exon	95221759	95223834	.	-	.	ID=LotjaGi1g1v0452300.1.exon.4;Parent=LotjaGi1g1v0452300.1
LjG1.1_chr1	PGSB	CDS	95221759	95223834	.	-	0	ID=LotjaGi1g1v0452300.1.CDS.4;Parent=LotjaGi1g1v0452300.1
LjG1.1_chr1	PGSB	exon	95224305	95224409	.	-	.	ID=LotjaGi1g1v0452300.1.exon.5;Parent=LotjaGi1g1v0452300.1
LjG1.1_chr1	PGSB	CDS	95224305	95224409	.	-	0	ID=LotjaGi1g1v0452300.1.CDS.5;Parent=LotjaGi1g1v0452300.1
LjG1.1_chr1	PGSB	exon	95224492	95224578	.	-	.	ID=LotjaGi1g1v0452300.1.exon.6;Parent=LotjaGi1g1v0452300.1
LjG1.1_chr1	PGSB	CDS	95224492	95224578	.	-	0	ID=LotjaGi1g1v0452300.1.CDS.6;Parent=LotjaGi1g1v0452300.1
LjG1.1_chr1	PGSB	exon	95224651	95224740	.	-	.	ID=LotjaGi1g1v0452300.1.exon.7;Parent=LotjaGi1g1v0452300.1
LjG1.1_chr1	PGSB	CDS	95224651	95224740	.	-	0	ID=LotjaGi1g1v0452300.1.CDS.7;Parent=LotjaGi1g1v0452300.1
LjG1.1_chr1	PGSB	exon	95224868	95224954	.	-	.	ID=LotjaGi1g1v0452300.1.exon.8;Parent=LotjaGi1g1v0452300.1
LjG1.1_chr1	PGSB	CDS	95224868	95224954	.	-	0	ID=LotjaGi1g1v0452300.1.CDS.8;Parent=LotjaGi1g1v0452300.1
LjG1.1_chr1	PGSB	CDS	95225665	95225697	.	-	0	ID=LotjaGi1g1v0452300.1.CDS.9;Parent=LotjaGi1g1v0452300.1
LjG1.1_chr1	PGSB	exon	95225665	95226158	.	-	.	ID=LotjaGi1g1v0452300.1.exon.9;Parent=LotjaGi1g1v0452300.1
LjG1.1_chr1	PGSB	five_prime_UTR	95225698	95226158	.	-	.	ID=LotjaGi1g1v0452300.1.five_prime_UTR.2;Parent=LotjaGi1g1v0452300.1
###
LjG1.1_chr1	PGSB	gene	95233063	95240511	.	-	.	ID=LotjaGi1g1v0452400
LjG1.1_chr1	PGSB	mRNA	95233063	95240511	.	-	.	ID=LotjaGi1g1v0452400.1;Parent=LotjaGi1g1v0452400
LjG1.1_chr1	PGSB	three_prime_UTR	95233063	95233461	.	-	.	ID=LotjaGi1g1v0452400.1.three_prime_UTR.1;Parent=LotjaGi1g1v0452400.1
LjG1.1_chr1	PGSB	exon	95233063	95233505	.	-	.	ID=LotjaGi1g1v0452400.1.exon.1;Parent=LotjaGi1g1v0452400.1
LjG1.1_chr1	PGSB	CDS	95233462	95233505	.	-	2	ID=LotjaGi1g1v0452400.1.CDS.1;Parent=LotjaGi1g1v0452400.1
LjG1.1_chr1	PGSB	exon	95233600	95233686	.	-	.	ID=LotjaGi1g1v0452400.1.exon.2;Parent=LotjaGi1g1v0452400.1
LjG1.1_chr1	PGSB	CDS	95233600	95233686	.	-	2	ID=LotjaGi1g1v0452400.1.CDS.2;Parent=LotjaGi1g1v0452400.1
LjG1.1_chr1	PGSB	exon	95233787	95233900	.	-	.	ID=LotjaGi1g1v0452400.1.exon.3;Parent=LotjaGi1g1v0452400.1
LjG1.1_chr1	PGSB	CDS	95233787	95233900	.	-	2	ID=LotjaGi1g1v0452400.1.CDS.3;Parent=LotjaGi1g1v0452400.1
LjG1.1_chr1	PGSB	exon	95234082	95234307	.	-	.	ID=LotjaGi1g1v0452400.1.exon.4;Parent=LotjaGi1g1v0452400.1
LjG1.1_chr1	PGSB	CDS	95234082	95234307	.	-	0	ID=LotjaGi1g1v0452400.1.CDS.4;Parent=LotjaGi1g1v0452400.1
LjG1.1_chr1	PGSB	exon	95234776	95234955	.	-	.	ID=LotjaGi1g1v0452400.1.exon.5;Parent=LotjaGi1g1v0452400.1
LjG1.1_chr1	PGSB	CDS	95234776	95234955	.	-	0	ID=LotjaGi1g1v0452400.1.CDS.5;Parent=LotjaGi1g1v0452400.1
LjG1.1_chr1	PGSB	exon	95235672	95235815	.	-	.	ID=LotjaGi1g1v0452400.1.exon.6;Parent=LotjaGi1g1v0452400.1
LjG1.1_chr1	PGSB	CDS	95235672	95235815	.	-	0	ID=LotjaGi1g1v0452400.1.CDS.6;Parent=LotjaGi1g1v0452400.1
LjG1.1_chr1	PGSB	exon	95237446	95237616	.	-	.	ID=LotjaGi1g1v0452400.1.exon.7;Parent=LotjaGi1g1v0452400.1
LjG1.1_chr1	PGSB	CDS	95237446	95237616	.	-	0	ID=LotjaGi1g1v0452400.1.CDS.7;Parent=LotjaGi1g1v0452400.1
LjG1.1_chr1	PGSB	exon	95239737	95239967	.	-	.	ID=LotjaGi1g1v0452400.1.exon.8;Parent=LotjaGi1g1v0452400.1
LjG1.1_chr1	PGSB	CDS	95239737	95239967	.	-	0	ID=LotjaGi1g1v0452400.1.CDS.8;Parent=LotjaGi1g1v0452400.1
LjG1.1_chr1	PGSB	CDS	95240079	95240339	.	-	0	ID=LotjaGi1g1v0452400.1.CDS.9;Parent=LotjaGi1g1v0452400.1
LjG1.1_chr1	PGSB	exon	95240079	95240511	.	-	.	ID=LotjaGi1g1v0452400.1.exon.9;Parent=LotjaGi1g1v0452400.1
LjG1.1_chr1	PGSB	five_prime_UTR	95240340	95240511	.	-	.	ID=LotjaGi1g1v0452400.1.five_prime_UTR.2;Parent=LotjaGi1g1v0452400.1
###
LjG1.1_chr1	PGSB	gene	95277890	95280785	.	+	.	ID=LotjaGi1g1v0452500
LjG1.1_chr1	PGSB	mRNA	95277890	95280785	.	+	.	ID=LotjaGi1g1v0452500.1;Parent=LotjaGi1g1v0452500
LjG1.1_chr1	PGSB	five_prime_UTR	95277890	95278388	.	+	.	ID=LotjaGi1g1v0452500.1.five_prime_UTR.1;Parent=LotjaGi1g1v0452500.1
LjG1.1_chr1	PGSB	exon	95277890	95278790	.	+	.	ID=LotjaGi1g1v0452500.1.exon.1;Parent=LotjaGi1g1v0452500.1
LjG1.1_chr1	PGSB	CDS	95278389	95278790	.	+	0	ID=LotjaGi1g1v0452500.1.CDS.1;Parent=LotjaGi1g1v0452500.1
LjG1.1_chr1	PGSB	CDS	95279458	95280471	.	+	0	ID=LotjaGi1g1v0452500.1.CDS.2;Parent=LotjaGi1g1v0452500.1
LjG1.1_chr1	PGSB	exon	95279458	95280785	.	+	.	ID=LotjaGi1g1v0452500.1.exon.2;Parent=LotjaGi1g1v0452500.1
LjG1.1_chr1	PGSB	three_prime_UTR	95280472	95280785	.	+	.	ID=LotjaGi1g1v0452500.1.three_prime_UTR.2;Parent=LotjaGi1g1v0452500.1
###
LjG1.1_chr1	PGSB	gene	95288486	95289948	.	+	.	ID=LotjaGi1g1v0452600
LjG1.1_chr1	PGSB	mRNA	95288486	95289948	.	+	.	ID=LotjaGi1g1v0452600.1;Parent=LotjaGi1g1v0452600
LjG1.1_chr1	PGSB	five_prime_UTR	95288486	95288579	.	+	.	ID=LotjaGi1g1v0452600.1.five_prime_UTR.1;Parent=LotjaGi1g1v0452600.1
LjG1.1_chr1	PGSB	exon	95288486	95288657	.	+	.	ID=LotjaGi1g1v0452600.1.exon.1;Parent=LotjaGi1g1v0452600.1
LjG1.1_chr1	PGSB	CDS	95288580	95288657	.	+	0	ID=LotjaGi1g1v0452600.1.CDS.1;Parent=LotjaGi1g1v0452600.1
LjG1.1_chr1	PGSB	exon	95288761	95288889	.	+	.	ID=LotjaGi1g1v0452600.1.exon.2;Parent=LotjaGi1g1v0452600.1
LjG1.1_chr1	PGSB	CDS	95288761	95288889	.	+	0	ID=LotjaGi1g1v0452600.1.CDS.2;Parent=LotjaGi1g1v0452600.1
LjG1.1_chr1	PGSB	exon	95289034	95289204	.	+	.	ID=LotjaGi1g1v0452600.1.exon.3;Parent=LotjaGi1g1v0452600.1
LjG1.1_chr1	PGSB	CDS	95289034	95289204	.	+	0	ID=LotjaGi1g1v0452600.1.CDS.3;Parent=LotjaGi1g1v0452600.1
LjG1.1_chr1	PGSB	CDS	95289461	95289535	.	+	0	ID=LotjaGi1g1v0452600.1.CDS.4;Parent=LotjaGi1g1v0452600.1
LjG1.1_chr1	PGSB	exon	95289461	95289948	.	+	.	ID=LotjaGi1g1v0452600.1.exon.4;Parent=LotjaGi1g1v0452600.1
LjG1.1_chr1	PGSB	three_prime_UTR	95289536	95289948	.	+	.	ID=LotjaGi1g1v0452600.1.three_prime_UTR.2;Parent=LotjaGi1g1v0452600.1
###
LjG1.1_chr1	PGSB	gene	95294281	95295485	.	-	.	ID=LotjaGi1g1v0452700
LjG1.1_chr1	PGSB	mRNA	95294281	95295485	.	-	.	ID=LotjaGi1g1v0452700.1;Parent=LotjaGi1g1v0452700
LjG1.1_chr1	PGSB	three_prime_UTR	95294281	95294528	.	-	.	ID=LotjaGi1g1v0452700.1.three_prime_UTR.1;Parent=LotjaGi1g1v0452700.1
LjG1.1_chr1	PGSB	exon	95294281	95294538	.	-	.	ID=LotjaGi1g1v0452700.1.exon.1;Parent=LotjaGi1g1v0452700.1
LjG1.1_chr1	PGSB	CDS	95294529	95294538	.	-	1	ID=LotjaGi1g1v0452700.1.CDS.1;Parent=LotjaGi1g1v0452700.1
LjG1.1_chr1	PGSB	CDS	95295055	95295404	.	-	0	ID=LotjaGi1g1v0452700.1.CDS.2;Parent=LotjaGi1g1v0452700.1
LjG1.1_chr1	PGSB	exon	95295055	95295485	.	-	.	ID=LotjaGi1g1v0452700.1.exon.2;Parent=LotjaGi1g1v0452700.1
LjG1.1_chr1	PGSB	five_prime_UTR	95295405	95295485	.	-	.	ID=LotjaGi1g1v0452700.1.five_prime_UTR.2;Parent=LotjaGi1g1v0452700.1
###
LjG1.1_chr1	PGSB	gene	95305430	95311230	.	+	.	ID=LotjaGi1g1v0452800_LC
LjG1.1_chr1	PGSB	mRNA	95305430	95311201	.	+	.	ID=LotjaGi1g1v0452800_LC.1;Parent=LotjaGi1g1v0452800_LC
LjG1.1_chr1	PGSB	exon	95305430	95306719	.	+	.	ID=LotjaGi1g1v0452800_LC.1.exon.1;Parent=LotjaGi1g1v0452800_LC.1
LjG1.1_chr1	PGSB	five_prime_UTR	95305430	95306719	.	+	.	ID=LotjaGi1g1v0452800_LC.1.five_prime_UTR.1;Parent=LotjaGi1g1v0452800_LC.1
LjG1.1_chr1	PGSB	exon	95306807	95306915	.	+	.	ID=LotjaGi1g1v0452800_LC.1.exon.2;Parent=LotjaGi1g1v0452800_LC.1
LjG1.1_chr1	PGSB	five_prime_UTR	95306807	95306915	.	+	.	ID=LotjaGi1g1v0452800_LC.1.five_prime_UTR.2;Parent=LotjaGi1g1v0452800_LC.1
LjG1.1_chr1	PGSB	exon	95307079	95307248	.	+	.	ID=LotjaGi1g1v0452800_LC.1.exon.3;Parent=LotjaGi1g1v0452800_LC.1
LjG1.1_chr1	PGSB	five_prime_UTR	95307079	95307248	.	+	.	ID=LotjaGi1g1v0452800_LC.1.five_prime_UTR.3;Parent=LotjaGi1g1v0452800_LC.1
LjG1.1_chr1	PGSB	five_prime_UTR	95307334	95310311	.	+	.	ID=LotjaGi1g1v0452800_LC.1.five_prime_UTR.4;Parent=LotjaGi1g1v0452800_LC.1
LjG1.1_chr1	PGSB	exon	95307334	95311201	.	+	.	ID=LotjaGi1g1v0452800_LC.1.exon.4;Parent=LotjaGi1g1v0452800_LC.1
LjG1.1_chr1	PGSB	CDS	95310312	95310824	.	+	0	ID=LotjaGi1g1v0452800_LC.1.CDS.1;Parent=LotjaGi1g1v0452800_LC.1
LjG1.1_chr1	PGSB	three_prime_UTR	95310825	95311201	.	+	.	ID=LotjaGi1g1v0452800_LC.1.three_prime_UTR.5;Parent=LotjaGi1g1v0452800_LC.1
LjG1.1_chr1	PGSB	mRNA	95305430	95311230	.	+	.	ID=LotjaGi1g1v0452800_LC.2;Parent=LotjaGi1g1v0452800_LC
LjG1.1_chr1	PGSB	exon	95305430	95307381	.	+	.	ID=LotjaGi1g1v0452800_LC.2.exon.1;Parent=LotjaGi1g1v0452800_LC.2
LjG1.1_chr1	PGSB	five_prime_UTR	95305430	95307381	.	+	.	ID=LotjaGi1g1v0452800_LC.2.five_prime_UTR.1;Parent=LotjaGi1g1v0452800_LC.2
LjG1.1_chr1	PGSB	five_prime_UTR	95307456	95310311	.	+	.	ID=LotjaGi1g1v0452800_LC.2.five_prime_UTR.2;Parent=LotjaGi1g1v0452800_LC.2
LjG1.1_chr1	PGSB	exon	95307456	95311230	.	+	.	ID=LotjaGi1g1v0452800_LC.2.exon.2;Parent=LotjaGi1g1v0452800_LC.2
LjG1.1_chr1	PGSB	CDS	95310312	95310824	.	+	0	ID=LotjaGi1g1v0452800_LC.2.CDS.1;Parent=LotjaGi1g1v0452800_LC.2
LjG1.1_chr1	PGSB	three_prime_UTR	95310825	95311230	.	+	.	ID=LotjaGi1g1v0452800_LC.2.three_prime_UTR.3;Parent=LotjaGi1g1v0452800_LC.2
###
LjG1.1_chr1	PGSB	gene	95314940	95324849	.	+	.	ID=LotjaGi1g1v0452900
LjG1.1_chr1	PGSB	mRNA	95314940	95324849	.	+	.	ID=LotjaGi1g1v0452900.1;Parent=LotjaGi1g1v0452900
LjG1.1_chr1	PGSB	exon	95314940	95316519	.	+	.	ID=LotjaGi1g1v0452900.1.exon.1;Parent=LotjaGi1g1v0452900.1
LjG1.1_chr1	PGSB	five_prime_UTR	95314940	95316519	.	+	.	ID=LotjaGi1g1v0452900.1.five_prime_UTR.1;Parent=LotjaGi1g1v0452900.1
LjG1.1_chr1	PGSB	five_prime_UTR	95316722	95316871	.	+	.	ID=LotjaGi1g1v0452900.1.five_prime_UTR.2;Parent=LotjaGi1g1v0452900.1
LjG1.1_chr1	PGSB	exon	95316722	95316887	.	+	.	ID=LotjaGi1g1v0452900.1.exon.2;Parent=LotjaGi1g1v0452900.1
LjG1.1_chr1	PGSB	CDS	95316872	95316887	.	+	0	ID=LotjaGi1g1v0452900.1.CDS.1;Parent=LotjaGi1g1v0452900.1
LjG1.1_chr1	PGSB	CDS	95317511	95317896	.	+	2	ID=LotjaGi1g1v0452900.1.CDS.2;Parent=LotjaGi1g1v0452900.1
LjG1.1_chr1	PGSB	exon	95317511	95320623	.	+	.	ID=LotjaGi1g1v0452900.1.exon.3;Parent=LotjaGi1g1v0452900.1
LjG1.1_chr1	PGSB	three_prime_UTR	95317897	95320623	.	+	.	ID=LotjaGi1g1v0452900.1.three_prime_UTR.3;Parent=LotjaGi1g1v0452900.1
LjG1.1_chr1	PGSB	exon	95320707	95320987	.	+	.	ID=LotjaGi1g1v0452900.1.exon.4;Parent=LotjaGi1g1v0452900.1
LjG1.1_chr1	PGSB	three_prime_UTR	95320707	95320987	.	+	.	ID=LotjaGi1g1v0452900.1.three_prime_UTR.4;Parent=LotjaGi1g1v0452900.1
LjG1.1_chr1	PGSB	exon	95321141	95323515	.	+	.	ID=LotjaGi1g1v0452900.1.exon.5;Parent=LotjaGi1g1v0452900.1
LjG1.1_chr1	PGSB	three_prime_UTR	95321141	95323515	.	+	.	ID=LotjaGi1g1v0452900.1.three_prime_UTR.5;Parent=LotjaGi1g1v0452900.1
LjG1.1_chr1	PGSB	exon	95324334	95324849	.	+	.	ID=LotjaGi1g1v0452900.1.exon.6;Parent=LotjaGi1g1v0452900.1
LjG1.1_chr1	PGSB	three_prime_UTR	95324334	95324849	.	+	.	ID=LotjaGi1g1v0452900.1.three_prime_UTR.6;Parent=LotjaGi1g1v0452900.1
LjG1.1_chr1	PGSB	mRNA	95314998	95317896	.	+	.	ID=LotjaGi1g1v0452900.2;Parent=LotjaGi1g1v0452900
LjG1.1_chr1	PGSB	exon	95314998	95315286	.	+	.	ID=LotjaGi1g1v0452900.2.exon.1;Parent=LotjaGi1g1v0452900.2
LjG1.1_chr1	PGSB	CDS	95315080	95315286	.	+	0	ID=LotjaGi1g1v0452900.2.CDS.1;Parent=LotjaGi1g1v0452900.2
LjG1.1_chr1	PGSB	exon	95316328	95316519	.	+	.	ID=LotjaGi1g1v0452900.2.exon.2;Parent=LotjaGi1g1v0452900.2
LjG1.1_chr1	PGSB	CDS	95316328	95316519	.	+	0	ID=LotjaGi1g1v0452900.2.CDS.2;Parent=LotjaGi1g1v0452900.2
LjG1.1_chr1	PGSB	exon	95316722	95316887	.	+	.	ID=LotjaGi1g1v0452900.2.exon.3;Parent=LotjaGi1g1v0452900.2
LjG1.1_chr1	PGSB	CDS	95316722	95316887	.	+	0	ID=LotjaGi1g1v0452900.2.CDS.3;Parent=LotjaGi1g1v0452900.2
LjG1.1_chr1	PGSB	exon	95317511	95317896	.	+	.	ID=LotjaGi1g1v0452900.2.exon.4;Parent=LotjaGi1g1v0452900.2
LjG1.1_chr1	PGSB	CDS	95317511	95317896	.	+	2	ID=LotjaGi1g1v0452900.2.CDS.4;Parent=LotjaGi1g1v0452900.2
LjG1.1_chr1	PGSB	mRNA	95315005	95319463	.	+	.	ID=LotjaGi1g1v0452900.3;Parent=LotjaGi1g1v0452900
LjG1.1_chr1	PGSB	five_prime_UTR	95315005	95315079	.	+	.	ID=LotjaGi1g1v0452900.3.five_prime_UTR.1;Parent=LotjaGi1g1v0452900.3
LjG1.1_chr1	PGSB	exon	95315005	95315286	.	+	.	ID=LotjaGi1g1v0452900.3.exon.1;Parent=LotjaGi1g1v0452900.3
LjG1.1_chr1	PGSB	CDS	95315080	95315286	.	+	0	ID=LotjaGi1g1v0452900.3.CDS.1;Parent=LotjaGi1g1v0452900.3
LjG1.1_chr1	PGSB	exon	95316328	95316519	.	+	.	ID=LotjaGi1g1v0452900.3.exon.2;Parent=LotjaGi1g1v0452900.3
LjG1.1_chr1	PGSB	CDS	95316328	95316519	.	+	0	ID=LotjaGi1g1v0452900.3.CDS.2;Parent=LotjaGi1g1v0452900.3
LjG1.1_chr1	PGSB	exon	95316722	95316887	.	+	.	ID=LotjaGi1g1v0452900.3.exon.3;Parent=LotjaGi1g1v0452900.3
LjG1.1_chr1	PGSB	CDS	95316722	95316887	.	+	0	ID=LotjaGi1g1v0452900.3.CDS.3;Parent=LotjaGi1g1v0452900.3
LjG1.1_chr1	PGSB	CDS	95317511	95317896	.	+	2	ID=LotjaGi1g1v0452900.3.CDS.4;Parent=LotjaGi1g1v0452900.3
LjG1.1_chr1	PGSB	exon	95317511	95319463	.	+	.	ID=LotjaGi1g1v0452900.3.exon.4;Parent=LotjaGi1g1v0452900.3
LjG1.1_chr1	PGSB	three_prime_UTR	95317897	95319463	.	+	.	ID=LotjaGi1g1v0452900.3.three_prime_UTR.2;Parent=LotjaGi1g1v0452900.3
###
LjG1.1_chr1	PGSB	gene	95336349	95336859	.	+	.	ID=LotjaGi1g1v0453000_LC
LjG1.1_chr1	PGSB	mRNA	95336349	95336859	.	+	.	ID=LotjaGi1g1v0453000_LC.1;Parent=LotjaGi1g1v0453000_LC
LjG1.1_chr1	PGSB	CDS	95336349	95336768	.	+	0	ID=LotjaGi1g1v0453000_LC.1.CDS.1;Parent=LotjaGi1g1v0453000_LC.1
LjG1.1_chr1	PGSB	exon	95336349	95336859	.	+	.	ID=LotjaGi1g1v0453000_LC.1.exon.1;Parent=LotjaGi1g1v0453000_LC.1
LjG1.1_chr1	PGSB	three_prime_UTR	95336769	95336859	.	+	.	ID=LotjaGi1g1v0453000_LC.1.three_prime_UTR.1;Parent=LotjaGi1g1v0453000_LC.1
###
LjG1.1_chr1	PGSB	gene	95369065	95372735	.	+	.	ID=LotjaGi1g1v0453100
LjG1.1_chr1	PGSB	mRNA	95369065	95372735	.	+	.	ID=LotjaGi1g1v0453100.1;Parent=LotjaGi1g1v0453100
LjG1.1_chr1	PGSB	exon	95369065	95371226	.	+	.	ID=LotjaGi1g1v0453100.1.exon.1;Parent=LotjaGi1g1v0453100.1
LjG1.1_chr1	PGSB	five_prime_UTR	95369065	95371226	.	+	.	ID=LotjaGi1g1v0453100.1.five_prime_UTR.1;Parent=LotjaGi1g1v0453100.1
LjG1.1_chr1	PGSB	five_prime_UTR	95371603	95371752	.	+	.	ID=LotjaGi1g1v0453100.1.five_prime_UTR.2;Parent=LotjaGi1g1v0453100.1
LjG1.1_chr1	PGSB	exon	95371603	95371768	.	+	.	ID=LotjaGi1g1v0453100.1.exon.2;Parent=LotjaGi1g1v0453100.1
LjG1.1_chr1	PGSB	CDS	95371753	95371768	.	+	0	ID=LotjaGi1g1v0453100.1.CDS.1;Parent=LotjaGi1g1v0453100.1
LjG1.1_chr1	PGSB	CDS	95371960	95372345	.	+	2	ID=LotjaGi1g1v0453100.1.CDS.2;Parent=LotjaGi1g1v0453100.1
LjG1.1_chr1	PGSB	exon	95371960	95372735	.	+	.	ID=LotjaGi1g1v0453100.1.exon.3;Parent=LotjaGi1g1v0453100.1
LjG1.1_chr1	PGSB	three_prime_UTR	95372346	95372735	.	+	.	ID=LotjaGi1g1v0453100.1.three_prime_UTR.3;Parent=LotjaGi1g1v0453100.1
LjG1.1_chr1	PGSB	mRNA	95369205	95372561	.	+	.	ID=LotjaGi1g1v0453100.2;Parent=LotjaGi1g1v0453100
LjG1.1_chr1	PGSB	five_prime_UTR	95369205	95369282	.	+	.	ID=LotjaGi1g1v0453100.2.five_prime_UTR.1;Parent=LotjaGi1g1v0453100.2
LjG1.1_chr1	PGSB	exon	95369205	95369522	.	+	.	ID=LotjaGi1g1v0453100.2.exon.1;Parent=LotjaGi1g1v0453100.2
LjG1.1_chr1	PGSB	CDS	95369283	95369522	.	+	0	ID=LotjaGi1g1v0453100.2.CDS.1;Parent=LotjaGi1g1v0453100.2
LjG1.1_chr1	PGSB	exon	95371035	95371226	.	+	.	ID=LotjaGi1g1v0453100.2.exon.2;Parent=LotjaGi1g1v0453100.2
LjG1.1_chr1	PGSB	CDS	95371035	95371226	.	+	0	ID=LotjaGi1g1v0453100.2.CDS.2;Parent=LotjaGi1g1v0453100.2
LjG1.1_chr1	PGSB	exon	95371603	95371768	.	+	.	ID=LotjaGi1g1v0453100.2.exon.3;Parent=LotjaGi1g1v0453100.2
LjG1.1_chr1	PGSB	CDS	95371603	95371768	.	+	0	ID=LotjaGi1g1v0453100.2.CDS.3;Parent=LotjaGi1g1v0453100.2
LjG1.1_chr1	PGSB	CDS	95371960	95372345	.	+	2	ID=LotjaGi1g1v0453100.2.CDS.4;Parent=LotjaGi1g1v0453100.2
LjG1.1_chr1	PGSB	exon	95371960	95372561	.	+	.	ID=LotjaGi1g1v0453100.2.exon.4;Parent=LotjaGi1g1v0453100.2
LjG1.1_chr1	PGSB	three_prime_UTR	95372346	95372561	.	+	.	ID=LotjaGi1g1v0453100.2.three_prime_UTR.2;Parent=LotjaGi1g1v0453100.2
###
LjG1.1_chr1	PGSB	gene	95376621	95377999	.	-	.	ID=LotjaGi1g1v0453200_LC
LjG1.1_chr1	PGSB	mRNA	95376621	95377999	.	-	.	ID=LotjaGi1g1v0453200_LC.1;Parent=LotjaGi1g1v0453200_LC
LjG1.1_chr1	PGSB	three_prime_UTR	95376621	95377070	.	-	.	ID=LotjaGi1g1v0453200_LC.1.three_prime_UTR.1;Parent=LotjaGi1g1v0453200_LC.1
LjG1.1_chr1	PGSB	exon	95376621	95377999	.	-	.	ID=LotjaGi1g1v0453200_LC.1.exon.1;Parent=LotjaGi1g1v0453200_LC.1
LjG1.1_chr1	PGSB	CDS	95377071	95377949	.	-	0	ID=LotjaGi1g1v0453200_LC.1.CDS.1;Parent=LotjaGi1g1v0453200_LC.1
LjG1.1_chr1	PGSB	five_prime_UTR	95377950	95377999	.	-	.	ID=LotjaGi1g1v0453200_LC.1.five_prime_UTR.2;Parent=LotjaGi1g1v0453200_LC.1
###
LjG1.1_chr1	PGSB	gene	95379952	95380620	.	-	.	ID=LotjaGi1g1v0453300_LC
LjG1.1_chr1	PGSB	mRNA	95379952	95380620	.	-	.	ID=LotjaGi1g1v0453300_LC.1;Parent=LotjaGi1g1v0453300_LC
LjG1.1_chr1	PGSB	three_prime_UTR	95379952	95379953	.	-	.	ID=LotjaGi1g1v0453300_LC.1.three_prime_UTR.1;Parent=LotjaGi1g1v0453300_LC.1
LjG1.1_chr1	PGSB	exon	95379952	95380620	.	-	.	ID=LotjaGi1g1v0453300_LC.1.exon.1;Parent=LotjaGi1g1v0453300_LC.1
LjG1.1_chr1	PGSB	CDS	95379954	95380388	.	-	0	ID=LotjaGi1g1v0453300_LC.1.CDS.1;Parent=LotjaGi1g1v0453300_LC.1
LjG1.1_chr1	PGSB	five_prime_UTR	95380389	95380620	.	-	.	ID=LotjaGi1g1v0453300_LC.1.five_prime_UTR.2;Parent=LotjaGi1g1v0453300_LC.1
###
LjG1.1_chr1	PGSB	gene	95393407	95396440	.	+	.	ID=LotjaGi1g1v0453400
LjG1.1_chr1	PGSB	mRNA	95393407	95396342	.	+	.	ID=LotjaGi1g1v0453400.1;Parent=LotjaGi1g1v0453400
LjG1.1_chr1	PGSB	five_prime_UTR	95393407	95393503	.	+	.	ID=LotjaGi1g1v0453400.1.five_prime_UTR.1;Parent=LotjaGi1g1v0453400.1
LjG1.1_chr1	PGSB	exon	95393407	95393743	.	+	.	ID=LotjaGi1g1v0453400.1.exon.1;Parent=LotjaGi1g1v0453400.1
LjG1.1_chr1	PGSB	CDS	95393504	95393743	.	+	0	ID=LotjaGi1g1v0453400.1.CDS.1;Parent=LotjaGi1g1v0453400.1
LjG1.1_chr1	PGSB	exon	95395048	95395239	.	+	.	ID=LotjaGi1g1v0453400.1.exon.2;Parent=LotjaGi1g1v0453400.1
LjG1.1_chr1	PGSB	CDS	95395048	95395239	.	+	0	ID=LotjaGi1g1v0453400.1.CDS.2;Parent=LotjaGi1g1v0453400.1
LjG1.1_chr1	PGSB	exon	95395398	95395563	.	+	.	ID=LotjaGi1g1v0453400.1.exon.3;Parent=LotjaGi1g1v0453400.1
LjG1.1_chr1	PGSB	CDS	95395398	95395563	.	+	0	ID=LotjaGi1g1v0453400.1.CDS.3;Parent=LotjaGi1g1v0453400.1
LjG1.1_chr1	PGSB	CDS	95395891	95396276	.	+	2	ID=LotjaGi1g1v0453400.1.CDS.4;Parent=LotjaGi1g1v0453400.1
LjG1.1_chr1	PGSB	exon	95395891	95396342	.	+	.	ID=LotjaGi1g1v0453400.1.exon.4;Parent=LotjaGi1g1v0453400.1
LjG1.1_chr1	PGSB	three_prime_UTR	95396277	95396342	.	+	.	ID=LotjaGi1g1v0453400.1.three_prime_UTR.2;Parent=LotjaGi1g1v0453400.1
LjG1.1_chr1	PGSB	mRNA	95393534	95396440	.	+	.	ID=LotjaGi1g1v0453400.2;Parent=LotjaGi1g1v0453400
LjG1.1_chr1	PGSB	five_prime_UTR	95393534	95393695	.	+	.	ID=LotjaGi1g1v0453400.2.five_prime_UTR.1;Parent=LotjaGi1g1v0453400.2
LjG1.1_chr1	PGSB	exon	95393534	95393737	.	+	.	ID=LotjaGi1g1v0453400.2.exon.1;Parent=LotjaGi1g1v0453400.2
LjG1.1_chr1	PGSB	CDS	95393696	95393737	.	+	0	ID=LotjaGi1g1v0453400.2.CDS.1;Parent=LotjaGi1g1v0453400.2
LjG1.1_chr1	PGSB	exon	95395048	95395239	.	+	.	ID=LotjaGi1g1v0453400.2.exon.2;Parent=LotjaGi1g1v0453400.2
LjG1.1_chr1	PGSB	CDS	95395048	95395239	.	+	0	ID=LotjaGi1g1v0453400.2.CDS.2;Parent=LotjaGi1g1v0453400.2
LjG1.1_chr1	PGSB	exon	95395398	95395563	.	+	.	ID=LotjaGi1g1v0453400.2.exon.3;Parent=LotjaGi1g1v0453400.2
LjG1.1_chr1	PGSB	CDS	95395398	95395563	.	+	0	ID=LotjaGi1g1v0453400.2.CDS.3;Parent=LotjaGi1g1v0453400.2
LjG1.1_chr1	PGSB	CDS	95395891	95396276	.	+	2	ID=LotjaGi1g1v0453400.2.CDS.4;Parent=LotjaGi1g1v0453400.2
LjG1.1_chr1	PGSB	exon	95395891	95396440	.	+	.	ID=LotjaGi1g1v0453400.2.exon.4;Parent=LotjaGi1g1v0453400.2
LjG1.1_chr1	PGSB	three_prime_UTR	95396277	95396440	.	+	.	ID=LotjaGi1g1v0453400.2.three_prime_UTR.2;Parent=LotjaGi1g1v0453400.2
LjG1.1_chr1	PGSB	mRNA	95393588	95396276	.	+	.	ID=LotjaGi1g1v0453400.3;Parent=LotjaGi1g1v0453400
LjG1.1_chr1	PGSB	five_prime_UTR	95393588	95393695	.	+	.	ID=LotjaGi1g1v0453400.3.five_prime_UTR.1;Parent=LotjaGi1g1v0453400.3
LjG1.1_chr1	PGSB	exon	95393588	95393747	.	+	.	ID=LotjaGi1g1v0453400.3.exon.1;Parent=LotjaGi1g1v0453400.3
LjG1.1_chr1	PGSB	CDS	95393696	95393747	.	+	0	ID=LotjaGi1g1v0453400.3.CDS.1;Parent=LotjaGi1g1v0453400.3
LjG1.1_chr1	PGSB	exon	95393998	95394014	.	+	.	ID=LotjaGi1g1v0453400.3.exon.2;Parent=LotjaGi1g1v0453400.3
LjG1.1_chr1	PGSB	CDS	95393998	95394014	.	+	2	ID=LotjaGi1g1v0453400.3.CDS.2;Parent=LotjaGi1g1v0453400.3
LjG1.1_chr1	PGSB	exon	95395048	95395243	.	+	.	ID=LotjaGi1g1v0453400.3.exon.3;Parent=LotjaGi1g1v0453400.3
LjG1.1_chr1	PGSB	CDS	95395048	95395243	.	+	0	ID=LotjaGi1g1v0453400.3.CDS.3;Parent=LotjaGi1g1v0453400.3
LjG1.1_chr1	PGSB	exon	95395420	95395563	.	+	.	ID=LotjaGi1g1v0453400.3.exon.4;Parent=LotjaGi1g1v0453400.3
LjG1.1_chr1	PGSB	CDS	95395420	95395563	.	+	2	ID=LotjaGi1g1v0453400.3.CDS.4;Parent=LotjaGi1g1v0453400.3
LjG1.1_chr1	PGSB	exon	95395891	95396276	.	+	.	ID=LotjaGi1g1v0453400.3.exon.5;Parent=LotjaGi1g1v0453400.3
LjG1.1_chr1	PGSB	CDS	95395891	95396276	.	+	2	ID=LotjaGi1g1v0453400.3.CDS.5;Parent=LotjaGi1g1v0453400.3
###
LjG1.1_chr1	PGSB	gene	95400520	95405922	.	-	.	ID=LotjaGi1g1v0453500
LjG1.1_chr1	PGSB	mRNA	95400520	95405922	.	-	.	ID=LotjaGi1g1v0453500.1;Parent=LotjaGi1g1v0453500
LjG1.1_chr1	PGSB	three_prime_UTR	95400520	95400993	.	-	.	ID=LotjaGi1g1v0453500.1.three_prime_UTR.1;Parent=LotjaGi1g1v0453500.1
LjG1.1_chr1	PGSB	exon	95400520	95401117	.	-	.	ID=LotjaGi1g1v0453500.1.exon.1;Parent=LotjaGi1g1v0453500.1
LjG1.1_chr1	PGSB	CDS	95400994	95401117	.	-	1	ID=LotjaGi1g1v0453500.1.CDS.1;Parent=LotjaGi1g1v0453500.1
LjG1.1_chr1	PGSB	exon	95402587	95403608	.	-	.	ID=LotjaGi1g1v0453500.1.exon.2;Parent=LotjaGi1g1v0453500.1
LjG1.1_chr1	PGSB	CDS	95402587	95403608	.	-	0	ID=LotjaGi1g1v0453500.1.CDS.2;Parent=LotjaGi1g1v0453500.1
LjG1.1_chr1	PGSB	CDS	95403919	95405406	.	-	0	ID=LotjaGi1g1v0453500.1.CDS.3;Parent=LotjaGi1g1v0453500.1
LjG1.1_chr1	PGSB	exon	95403919	95405556	.	-	.	ID=LotjaGi1g1v0453500.1.exon.3;Parent=LotjaGi1g1v0453500.1
LjG1.1_chr1	PGSB	five_prime_UTR	95405407	95405556	.	-	.	ID=LotjaGi1g1v0453500.1.five_prime_UTR.2;Parent=LotjaGi1g1v0453500.1
LjG1.1_chr1	PGSB	exon	95405713	95405922	.	-	.	ID=LotjaGi1g1v0453500.1.exon.4;Parent=LotjaGi1g1v0453500.1
LjG1.1_chr1	PGSB	five_prime_UTR	95405713	95405922	.	-	.	ID=LotjaGi1g1v0453500.1.five_prime_UTR.3;Parent=LotjaGi1g1v0453500.1
###
LjG1.1_chr1	PGSB	gene	95411195	95418342	.	+	.	ID=LotjaGi1g1v0453600_LC
LjG1.1_chr1	PGSB	mRNA	95411195	95418342	.	+	.	ID=LotjaGi1g1v0453600_LC.1;Parent=LotjaGi1g1v0453600_LC
LjG1.1_chr1	PGSB	five_prime_UTR	95411195	95411355	.	+	.	ID=LotjaGi1g1v0453600_LC.1.five_prime_UTR.1;Parent=LotjaGi1g1v0453600_LC.1
LjG1.1_chr1	PGSB	exon	95411195	95411474	.	+	.	ID=LotjaGi1g1v0453600_LC.1.exon.1;Parent=LotjaGi1g1v0453600_LC.1
LjG1.1_chr1	PGSB	CDS	95411356	95411474	.	+	0	ID=LotjaGi1g1v0453600_LC.1.CDS.1;Parent=LotjaGi1g1v0453600_LC.1
LjG1.1_chr1	PGSB	exon	95412786	95412987	.	+	.	ID=LotjaGi1g1v0453600_LC.1.exon.2;Parent=LotjaGi1g1v0453600_LC.1
LjG1.1_chr1	PGSB	CDS	95412786	95412987	.	+	1	ID=LotjaGi1g1v0453600_LC.1.CDS.2;Parent=LotjaGi1g1v0453600_LC.1
LjG1.1_chr1	PGSB	exon	95413080	95413145	.	+	.	ID=LotjaGi1g1v0453600_LC.1.exon.3;Parent=LotjaGi1g1v0453600_LC.1
LjG1.1_chr1	PGSB	CDS	95413080	95413145	.	+	0	ID=LotjaGi1g1v0453600_LC.1.CDS.3;Parent=LotjaGi1g1v0453600_LC.1
LjG1.1_chr1	PGSB	CDS	95417775	95417960	.	+	0	ID=LotjaGi1g1v0453600_LC.1.CDS.4;Parent=LotjaGi1g1v0453600_LC.1
LjG1.1_chr1	PGSB	exon	95417775	95418342	.	+	.	ID=LotjaGi1g1v0453600_LC.1.exon.4;Parent=LotjaGi1g1v0453600_LC.1
LjG1.1_chr1	PGSB	three_prime_UTR	95417961	95418342	.	+	.	ID=LotjaGi1g1v0453600_LC.1.three_prime_UTR.2;Parent=LotjaGi1g1v0453600_LC.1
LjG1.1_chr1	PGSB	mRNA	95411238	95418313	.	+	.	ID=LotjaGi1g1v0453600_LC.2;Parent=LotjaGi1g1v0453600_LC
LjG1.1_chr1	PGSB	five_prime_UTR	95411238	95411355	.	+	.	ID=LotjaGi1g1v0453600_LC.2.five_prime_UTR.1;Parent=LotjaGi1g1v0453600_LC.2
LjG1.1_chr1	PGSB	exon	95411238	95411474	.	+	.	ID=LotjaGi1g1v0453600_LC.2.exon.1;Parent=LotjaGi1g1v0453600_LC.2
LjG1.1_chr1	PGSB	CDS	95411356	95411474	.	+	0	ID=LotjaGi1g1v0453600_LC.2.CDS.1;Parent=LotjaGi1g1v0453600_LC.2
LjG1.1_chr1	PGSB	exon	95412786	95412987	.	+	.	ID=LotjaGi1g1v0453600_LC.2.exon.2;Parent=LotjaGi1g1v0453600_LC.2
LjG1.1_chr1	PGSB	CDS	95412786	95412987	.	+	1	ID=LotjaGi1g1v0453600_LC.2.CDS.2;Parent=LotjaGi1g1v0453600_LC.2
LjG1.1_chr1	PGSB	exon	95413080	95413145	.	+	.	ID=LotjaGi1g1v0453600_LC.2.exon.3;Parent=LotjaGi1g1v0453600_LC.2
LjG1.1_chr1	PGSB	CDS	95413080	95413145	.	+	0	ID=LotjaGi1g1v0453600_LC.2.CDS.3;Parent=LotjaGi1g1v0453600_LC.2
LjG1.1_chr1	PGSB	CDS	95417292	95417321	.	+	0	ID=LotjaGi1g1v0453600_LC.2.CDS.4;Parent=LotjaGi1g1v0453600_LC.2
LjG1.1_chr1	PGSB	exon	95417292	95418313	.	+	.	ID=LotjaGi1g1v0453600_LC.2.exon.4;Parent=LotjaGi1g1v0453600_LC.2
LjG1.1_chr1	PGSB	three_prime_UTR	95417322	95418313	.	+	.	ID=LotjaGi1g1v0453600_LC.2.three_prime_UTR.2;Parent=LotjaGi1g1v0453600_LC.2
###
LjG1.1_chr1	PGSB	gene	95428624	95430449	.	+	.	ID=LotjaGi1g1v0453700_LC
LjG1.1_chr1	PGSB	mRNA	95428624	95430449	.	+	.	ID=LotjaGi1g1v0453700_LC.1;Parent=LotjaGi1g1v0453700_LC
LjG1.1_chr1	PGSB	five_prime_UTR	95428624	95428713	.	+	.	ID=LotjaGi1g1v0453700_LC.1.five_prime_UTR.1;Parent=LotjaGi1g1v0453700_LC.1
LjG1.1_chr1	PGSB	exon	95428624	95430449	.	+	.	ID=LotjaGi1g1v0453700_LC.1.exon.1;Parent=LotjaGi1g1v0453700_LC.1
LjG1.1_chr1	PGSB	CDS	95428714	95429883	.	+	0	ID=LotjaGi1g1v0453700_LC.1.CDS.1;Parent=LotjaGi1g1v0453700_LC.1
LjG1.1_chr1	PGSB	three_prime_UTR	95429884	95430449	.	+	.	ID=LotjaGi1g1v0453700_LC.1.three_prime_UTR.2;Parent=LotjaGi1g1v0453700_LC.1
###
LjG1.1_chr1	PGSB	gene	95439774	95443451	.	+	.	ID=LotjaGi1g1v0453800
LjG1.1_chr1	PGSB	mRNA	95439774	95443451	.	+	.	ID=LotjaGi1g1v0453800.1;Parent=LotjaGi1g1v0453800
LjG1.1_chr1	PGSB	five_prime_UTR	95439774	95439982	.	+	.	ID=LotjaGi1g1v0453800.1.five_prime_UTR.1;Parent=LotjaGi1g1v0453800.1
LjG1.1_chr1	PGSB	exon	95439774	95440180	.	+	.	ID=LotjaGi1g1v0453800.1.exon.1;Parent=LotjaGi1g1v0453800.1
LjG1.1_chr1	PGSB	CDS	95439983	95440180	.	+	0	ID=LotjaGi1g1v0453800.1.CDS.1;Parent=LotjaGi1g1v0453800.1
LjG1.1_chr1	PGSB	CDS	95441625	95443139	.	+	0	ID=LotjaGi1g1v0453800.1.CDS.2;Parent=LotjaGi1g1v0453800.1
LjG1.1_chr1	PGSB	exon	95441625	95443451	.	+	.	ID=LotjaGi1g1v0453800.1.exon.2;Parent=LotjaGi1g1v0453800.1
LjG1.1_chr1	PGSB	three_prime_UTR	95443140	95443451	.	+	.	ID=LotjaGi1g1v0453800.1.three_prime_UTR.2;Parent=LotjaGi1g1v0453800.1
LjG1.1_chr1	PGSB	mRNA	95439774	95443451	.	+	.	ID=LotjaGi1g1v0453800.2;Parent=LotjaGi1g1v0453800
LjG1.1_chr1	PGSB	five_prime_UTR	95439774	95439982	.	+	.	ID=LotjaGi1g1v0453800.2.five_prime_UTR.1;Parent=LotjaGi1g1v0453800.2
LjG1.1_chr1	PGSB	exon	95439774	95440180	.	+	.	ID=LotjaGi1g1v0453800.2.exon.1;Parent=LotjaGi1g1v0453800.2
LjG1.1_chr1	PGSB	CDS	95439983	95440180	.	+	0	ID=LotjaGi1g1v0453800.2.CDS.1;Parent=LotjaGi1g1v0453800.2
LjG1.1_chr1	PGSB	CDS	95441622	95443139	.	+	0	ID=LotjaGi1g1v0453800.2.CDS.2;Parent=LotjaGi1g1v0453800.2
LjG1.1_chr1	PGSB	exon	95441622	95443451	.	+	.	ID=LotjaGi1g1v0453800.2.exon.2;Parent=LotjaGi1g1v0453800.2
LjG1.1_chr1	PGSB	three_prime_UTR	95443140	95443451	.	+	.	ID=LotjaGi1g1v0453800.2.three_prime_UTR.2;Parent=LotjaGi1g1v0453800.2
###
LjG1.1_chr1	PGSB	gene	95446723	95449308	.	+	.	ID=LotjaGi1g1v0453900
LjG1.1_chr1	PGSB	mRNA	95446723	95449308	.	+	.	ID=LotjaGi1g1v0453900.1;Parent=LotjaGi1g1v0453900
LjG1.1_chr1	PGSB	exon	95446723	95446837	.	+	.	ID=LotjaGi1g1v0453900.1.exon.1;Parent=LotjaGi1g1v0453900.1
LjG1.1_chr1	PGSB	five_prime_UTR	95446723	95446837	.	+	.	ID=LotjaGi1g1v0453900.1.five_prime_UTR.1;Parent=LotjaGi1g1v0453900.1
LjG1.1_chr1	PGSB	five_prime_UTR	95447051	95447059	.	+	.	ID=LotjaGi1g1v0453900.1.five_prime_UTR.2;Parent=LotjaGi1g1v0453900.1
LjG1.1_chr1	PGSB	exon	95447051	95447279	.	+	.	ID=LotjaGi1g1v0453900.1.exon.2;Parent=LotjaGi1g1v0453900.1
LjG1.1_chr1	PGSB	CDS	95447060	95447279	.	+	0	ID=LotjaGi1g1v0453900.1.CDS.1;Parent=LotjaGi1g1v0453900.1
LjG1.1_chr1	PGSB	CDS	95447374	95449043	.	+	2	ID=LotjaGi1g1v0453900.1.CDS.2;Parent=LotjaGi1g1v0453900.1
LjG1.1_chr1	PGSB	exon	95447374	95449308	.	+	.	ID=LotjaGi1g1v0453900.1.exon.3;Parent=LotjaGi1g1v0453900.1
LjG1.1_chr1	PGSB	three_prime_UTR	95449044	95449308	.	+	.	ID=LotjaGi1g1v0453900.1.three_prime_UTR.3;Parent=LotjaGi1g1v0453900.1
LjG1.1_chr1	PGSB	mRNA	95447060	95447388	.	+	.	ID=LotjaGi1g1v0453900.2;Parent=LotjaGi1g1v0453900
LjG1.1_chr1	PGSB	exon	95447060	95447272	.	+	.	ID=LotjaGi1g1v0453900.2.exon.1;Parent=LotjaGi1g1v0453900.2
LjG1.1_chr1	PGSB	CDS	95447060	95447272	.	+	0	ID=LotjaGi1g1v0453900.2.CDS.1;Parent=LotjaGi1g1v0453900.2
LjG1.1_chr1	PGSB	exon	95447374	95447388	.	+	.	ID=LotjaGi1g1v0453900.2.exon.2;Parent=LotjaGi1g1v0453900.2
LjG1.1_chr1	PGSB	CDS	95447374	95447388	.	+	0	ID=LotjaGi1g1v0453900.2.CDS.2;Parent=LotjaGi1g1v0453900.2
###
LjG1.1_chr1	PGSB	gene	95453600	95458978	.	+	.	ID=LotjaGi1g1v0454000
LjG1.1_chr1	PGSB	mRNA	95453600	95458978	.	+	.	ID=LotjaGi1g1v0454000.1;Parent=LotjaGi1g1v0454000
LjG1.1_chr1	PGSB	exon	95453600	95453870	.	+	.	ID=LotjaGi1g1v0454000.1.exon.1;Parent=LotjaGi1g1v0454000.1
LjG1.1_chr1	PGSB	five_prime_UTR	95453600	95453870	.	+	.	ID=LotjaGi1g1v0454000.1.five_prime_UTR.1;Parent=LotjaGi1g1v0454000.1
LjG1.1_chr1	PGSB	five_prime_UTR	95454657	95454659	.	+	.	ID=LotjaGi1g1v0454000.1.five_prime_UTR.2;Parent=LotjaGi1g1v0454000.1
LjG1.1_chr1	PGSB	exon	95454657	95454780	.	+	.	ID=LotjaGi1g1v0454000.1.exon.2;Parent=LotjaGi1g1v0454000.1
LjG1.1_chr1	PGSB	CDS	95454660	95454780	.	+	0	ID=LotjaGi1g1v0454000.1.CDS.1;Parent=LotjaGi1g1v0454000.1
LjG1.1_chr1	PGSB	exon	95455814	95455959	.	+	.	ID=LotjaGi1g1v0454000.1.exon.3;Parent=LotjaGi1g1v0454000.1
LjG1.1_chr1	PGSB	CDS	95455814	95455959	.	+	2	ID=LotjaGi1g1v0454000.1.CDS.2;Parent=LotjaGi1g1v0454000.1
LjG1.1_chr1	PGSB	exon	95456704	95456901	.	+	.	ID=LotjaGi1g1v0454000.1.exon.4;Parent=LotjaGi1g1v0454000.1
LjG1.1_chr1	PGSB	CDS	95456704	95456901	.	+	0	ID=LotjaGi1g1v0454000.1.CDS.3;Parent=LotjaGi1g1v0454000.1
LjG1.1_chr1	PGSB	exon	95457060	95457119	.	+	.	ID=LotjaGi1g1v0454000.1.exon.5;Parent=LotjaGi1g1v0454000.1
LjG1.1_chr1	PGSB	CDS	95457060	95457119	.	+	0	ID=LotjaGi1g1v0454000.1.CDS.4;Parent=LotjaGi1g1v0454000.1
LjG1.1_chr1	PGSB	CDS	95457741	95457866	.	+	0	ID=LotjaGi1g1v0454000.1.CDS.5;Parent=LotjaGi1g1v0454000.1
LjG1.1_chr1	PGSB	exon	95457741	95458978	.	+	.	ID=LotjaGi1g1v0454000.1.exon.6;Parent=LotjaGi1g1v0454000.1
LjG1.1_chr1	PGSB	three_prime_UTR	95457867	95458978	.	+	.	ID=LotjaGi1g1v0454000.1.three_prime_UTR.3;Parent=LotjaGi1g1v0454000.1
###
LjG1.1_chr1	PGSB	gene	95515992	95520188	.	+	.	ID=LotjaGi1g1v0454100
LjG1.1_chr1	PGSB	mRNA	95515992	95520188	.	+	.	ID=LotjaGi1g1v0454100.1;Parent=LotjaGi1g1v0454100
LjG1.1_chr1	PGSB	exon	95515992	95516192	.	+	.	ID=LotjaGi1g1v0454100.1.exon.1;Parent=LotjaGi1g1v0454100.1
LjG1.1_chr1	PGSB	five_prime_UTR	95515992	95516192	.	+	.	ID=LotjaGi1g1v0454100.1.five_prime_UTR.1;Parent=LotjaGi1g1v0454100.1
LjG1.1_chr1	PGSB	five_prime_UTR	95517711	95518113	.	+	.	ID=LotjaGi1g1v0454100.1.five_prime_UTR.2;Parent=LotjaGi1g1v0454100.1
LjG1.1_chr1	PGSB	exon	95517711	95520188	.	+	.	ID=LotjaGi1g1v0454100.1.exon.2;Parent=LotjaGi1g1v0454100.1
LjG1.1_chr1	PGSB	CDS	95518114	95519496	.	+	0	ID=LotjaGi1g1v0454100.1.CDS.1;Parent=LotjaGi1g1v0454100.1
LjG1.1_chr1	PGSB	three_prime_UTR	95519497	95520188	.	+	.	ID=LotjaGi1g1v0454100.1.three_prime_UTR.3;Parent=LotjaGi1g1v0454100.1
LjG1.1_chr1	PGSB	mRNA	95518114	95519508	.	+	.	ID=LotjaGi1g1v0454100.2;Parent=LotjaGi1g1v0454100
LjG1.1_chr1	PGSB	CDS	95518114	95519496	.	+	0	ID=LotjaGi1g1v0454100.2.CDS.1;Parent=LotjaGi1g1v0454100.2
LjG1.1_chr1	PGSB	exon	95518114	95519508	.	+	.	ID=LotjaGi1g1v0454100.2.exon.1;Parent=LotjaGi1g1v0454100.2
###
LjG1.1_chr1	PGSB	gene	95524644	95529349	.	+	.	ID=LotjaGi1g1v0454200
LjG1.1_chr1	PGSB	mRNA	95524644	95529349	.	+	.	ID=LotjaGi1g1v0454200.1;Parent=LotjaGi1g1v0454200
LjG1.1_chr1	PGSB	exon	95524644	95524929	.	+	.	ID=LotjaGi1g1v0454200.1.exon.1;Parent=LotjaGi1g1v0454200.1
LjG1.1_chr1	PGSB	five_prime_UTR	95524644	95524929	.	+	.	ID=LotjaGi1g1v0454200.1.five_prime_UTR.1;Parent=LotjaGi1g1v0454200.1
LjG1.1_chr1	PGSB	five_prime_UTR	95525192	95525238	.	+	.	ID=LotjaGi1g1v0454200.1.five_prime_UTR.2;Parent=LotjaGi1g1v0454200.1
LjG1.1_chr1	PGSB	exon	95525192	95525315	.	+	.	ID=LotjaGi1g1v0454200.1.exon.2;Parent=LotjaGi1g1v0454200.1
LjG1.1_chr1	PGSB	CDS	95525239	95525315	.	+	0	ID=LotjaGi1g1v0454200.1.CDS.1;Parent=LotjaGi1g1v0454200.1
LjG1.1_chr1	PGSB	exon	95526164	95526251	.	+	.	ID=LotjaGi1g1v0454200.1.exon.3;Parent=LotjaGi1g1v0454200.1
LjG1.1_chr1	PGSB	CDS	95526164	95526251	.	+	1	ID=LotjaGi1g1v0454200.1.CDS.2;Parent=LotjaGi1g1v0454200.1
LjG1.1_chr1	PGSB	exon	95526583	95526654	.	+	.	ID=LotjaGi1g1v0454200.1.exon.4;Parent=LotjaGi1g1v0454200.1
LjG1.1_chr1	PGSB	CDS	95526583	95526654	.	+	0	ID=LotjaGi1g1v0454200.1.CDS.3;Parent=LotjaGi1g1v0454200.1
LjG1.1_chr1	PGSB	exon	95526793	95526843	.	+	.	ID=LotjaGi1g1v0454200.1.exon.5;Parent=LotjaGi1g1v0454200.1
LjG1.1_chr1	PGSB	CDS	95526793	95526843	.	+	0	ID=LotjaGi1g1v0454200.1.CDS.4;Parent=LotjaGi1g1v0454200.1
LjG1.1_chr1	PGSB	exon	95527011	95527055	.	+	.	ID=LotjaGi1g1v0454200.1.exon.6;Parent=LotjaGi1g1v0454200.1
LjG1.1_chr1	PGSB	CDS	95527011	95527055	.	+	0	ID=LotjaGi1g1v0454200.1.CDS.5;Parent=LotjaGi1g1v0454200.1
LjG1.1_chr1	PGSB	exon	95527205	95527297	.	+	.	ID=LotjaGi1g1v0454200.1.exon.7;Parent=LotjaGi1g1v0454200.1
LjG1.1_chr1	PGSB	CDS	95527205	95527297	.	+	0	ID=LotjaGi1g1v0454200.1.CDS.6;Parent=LotjaGi1g1v0454200.1
LjG1.1_chr1	PGSB	exon	95527928	95528029	.	+	.	ID=LotjaGi1g1v0454200.1.exon.8;Parent=LotjaGi1g1v0454200.1
LjG1.1_chr1	PGSB	CDS	95527928	95528029	.	+	0	ID=LotjaGi1g1v0454200.1.CDS.7;Parent=LotjaGi1g1v0454200.1
LjG1.1_chr1	PGSB	exon	95528121	95528194	.	+	.	ID=LotjaGi1g1v0454200.1.exon.9;Parent=LotjaGi1g1v0454200.1
LjG1.1_chr1	PGSB	CDS	95528121	95528194	.	+	0	ID=LotjaGi1g1v0454200.1.CDS.8;Parent=LotjaGi1g1v0454200.1
LjG1.1_chr1	PGSB	CDS	95528882	95528882	.	+	1	ID=LotjaGi1g1v0454200.1.CDS.9;Parent=LotjaGi1g1v0454200.1
LjG1.1_chr1	PGSB	exon	95528882	95529349	.	+	.	ID=LotjaGi1g1v0454200.1.exon.10;Parent=LotjaGi1g1v0454200.1
LjG1.1_chr1	PGSB	three_prime_UTR	95528883	95529349	.	+	.	ID=LotjaGi1g1v0454200.1.three_prime_UTR.3;Parent=LotjaGi1g1v0454200.1
LjG1.1_chr1	PGSB	mRNA	95525239	95528275	.	+	.	ID=LotjaGi1g1v0454200.2;Parent=LotjaGi1g1v0454200
LjG1.1_chr1	PGSB	exon	95525239	95525315	.	+	.	ID=LotjaGi1g1v0454200.2.exon.1;Parent=LotjaGi1g1v0454200.2
LjG1.1_chr1	PGSB	CDS	95525239	95525315	.	+	0	ID=LotjaGi1g1v0454200.2.CDS.1;Parent=LotjaGi1g1v0454200.2
LjG1.1_chr1	PGSB	exon	95526164	95526251	.	+	.	ID=LotjaGi1g1v0454200.2.exon.2;Parent=LotjaGi1g1v0454200.2
LjG1.1_chr1	PGSB	CDS	95526164	95526251	.	+	1	ID=LotjaGi1g1v0454200.2.CDS.2;Parent=LotjaGi1g1v0454200.2
LjG1.1_chr1	PGSB	exon	95526583	95526654	.	+	.	ID=LotjaGi1g1v0454200.2.exon.3;Parent=LotjaGi1g1v0454200.2
LjG1.1_chr1	PGSB	CDS	95526583	95526654	.	+	0	ID=LotjaGi1g1v0454200.2.CDS.3;Parent=LotjaGi1g1v0454200.2
LjG1.1_chr1	PGSB	exon	95526793	95526843	.	+	.	ID=LotjaGi1g1v0454200.2.exon.4;Parent=LotjaGi1g1v0454200.2
LjG1.1_chr1	PGSB	CDS	95526793	95526843	.	+	0	ID=LotjaGi1g1v0454200.2.CDS.4;Parent=LotjaGi1g1v0454200.2
LjG1.1_chr1	PGSB	exon	95527011	95527055	.	+	.	ID=LotjaGi1g1v0454200.2.exon.5;Parent=LotjaGi1g1v0454200.2
LjG1.1_chr1	PGSB	CDS	95527011	95527055	.	+	0	ID=LotjaGi1g1v0454200.2.CDS.5;Parent=LotjaGi1g1v0454200.2
LjG1.1_chr1	PGSB	exon	95527205	95527297	.	+	.	ID=LotjaGi1g1v0454200.2.exon.6;Parent=LotjaGi1g1v0454200.2
LjG1.1_chr1	PGSB	CDS	95527205	95527297	.	+	0	ID=LotjaGi1g1v0454200.2.CDS.6;Parent=LotjaGi1g1v0454200.2
LjG1.1_chr1	PGSB	exon	95527928	95528029	.	+	.	ID=LotjaGi1g1v0454200.2.exon.7;Parent=LotjaGi1g1v0454200.2
LjG1.1_chr1	PGSB	CDS	95527928	95528029	.	+	0	ID=LotjaGi1g1v0454200.2.CDS.7;Parent=LotjaGi1g1v0454200.2
LjG1.1_chr1	PGSB	CDS	95528121	95528228	.	+	0	ID=LotjaGi1g1v0454200.2.CDS.8;Parent=LotjaGi1g1v0454200.2
LjG1.1_chr1	PGSB	exon	95528121	95528275	.	+	.	ID=LotjaGi1g1v0454200.2.exon.8;Parent=LotjaGi1g1v0454200.2
###
LjG1.1_chr1	PGSB	gene	95530061	95536378	.	-	.	ID=LotjaGi1g1v0454300
LjG1.1_chr1	PGSB	mRNA	95530061	95536378	.	-	.	ID=LotjaGi1g1v0454300.1;Parent=LotjaGi1g1v0454300
LjG1.1_chr1	PGSB	three_prime_UTR	95530061	95530985	.	-	.	ID=LotjaGi1g1v0454300.1.three_prime_UTR.1;Parent=LotjaGi1g1v0454300.1
LjG1.1_chr1	PGSB	exon	95530061	95531094	.	-	.	ID=LotjaGi1g1v0454300.1.exon.1;Parent=LotjaGi1g1v0454300.1
LjG1.1_chr1	PGSB	CDS	95530986	95531094	.	-	1	ID=LotjaGi1g1v0454300.1.CDS.1;Parent=LotjaGi1g1v0454300.1
LjG1.1_chr1	PGSB	exon	95532960	95533999	.	-	.	ID=LotjaGi1g1v0454300.1.exon.2;Parent=LotjaGi1g1v0454300.1
LjG1.1_chr1	PGSB	CDS	95532960	95533999	.	-	0	ID=LotjaGi1g1v0454300.1.CDS.2;Parent=LotjaGi1g1v0454300.1
LjG1.1_chr1	PGSB	CDS	95534306	95535787	.	-	0	ID=LotjaGi1g1v0454300.1.CDS.3;Parent=LotjaGi1g1v0454300.1
LjG1.1_chr1	PGSB	exon	95534306	95535938	.	-	.	ID=LotjaGi1g1v0454300.1.exon.3;Parent=LotjaGi1g1v0454300.1
LjG1.1_chr1	PGSB	five_prime_UTR	95535788	95535938	.	-	.	ID=LotjaGi1g1v0454300.1.five_prime_UTR.2;Parent=LotjaGi1g1v0454300.1
LjG1.1_chr1	PGSB	exon	95536146	95536378	.	-	.	ID=LotjaGi1g1v0454300.1.exon.4;Parent=LotjaGi1g1v0454300.1
LjG1.1_chr1	PGSB	five_prime_UTR	95536146	95536378	.	-	.	ID=LotjaGi1g1v0454300.1.five_prime_UTR.3;Parent=LotjaGi1g1v0454300.1
###
LjG1.1_chr1	PGSB	gene	95545747	95547281	.	+	.	ID=LotjaGi1g1v0454400_LC
LjG1.1_chr1	PGSB	mRNA	95545747	95547281	.	+	.	ID=LotjaGi1g1v0454400_LC.1;Parent=LotjaGi1g1v0454400_LC
LjG1.1_chr1	PGSB	five_prime_UTR	95545747	95546602	.	+	.	ID=LotjaGi1g1v0454400_LC.1.five_prime_UTR.1;Parent=LotjaGi1g1v0454400_LC.1
LjG1.1_chr1	PGSB	exon	95545747	95547281	.	+	.	ID=LotjaGi1g1v0454400_LC.1.exon.1;Parent=LotjaGi1g1v0454400_LC.1
LjG1.1_chr1	PGSB	CDS	95546603	95546935	.	+	0	ID=LotjaGi1g1v0454400_LC.1.CDS.1;Parent=LotjaGi1g1v0454400_LC.1
LjG1.1_chr1	PGSB	three_prime_UTR	95546936	95547281	.	+	.	ID=LotjaGi1g1v0454400_LC.1.three_prime_UTR.2;Parent=LotjaGi1g1v0454400_LC.1
###
LjG1.1_chr1	PGSB	gene	95552645	95555735	.	+	.	ID=LotjaGi1g1v0454500
LjG1.1_chr1	PGSB	mRNA	95552645	95555735	.	+	.	ID=LotjaGi1g1v0454500.1;Parent=LotjaGi1g1v0454500
LjG1.1_chr1	PGSB	five_prime_UTR	95552645	95553008	.	+	.	ID=LotjaGi1g1v0454500.1.five_prime_UTR.1;Parent=LotjaGi1g1v0454500.1
LjG1.1_chr1	PGSB	exon	95552645	95553834	.	+	.	ID=LotjaGi1g1v0454500.1.exon.1;Parent=LotjaGi1g1v0454500.1
LjG1.1_chr1	PGSB	CDS	95553009	95553834	.	+	0	ID=LotjaGi1g1v0454500.1.CDS.1;Parent=LotjaGi1g1v0454500.1
LjG1.1_chr1	PGSB	CDS	95554441	95555372	.	+	2	ID=LotjaGi1g1v0454500.1.CDS.2;Parent=LotjaGi1g1v0454500.1
LjG1.1_chr1	PGSB	exon	95554441	95555735	.	+	.	ID=LotjaGi1g1v0454500.1.exon.2;Parent=LotjaGi1g1v0454500.1
LjG1.1_chr1	PGSB	three_prime_UTR	95555373	95555735	.	+	.	ID=LotjaGi1g1v0454500.1.three_prime_UTR.2;Parent=LotjaGi1g1v0454500.1
###
LjG1.1_chr1	PGSB	gene	95636182	95638483	.	-	.	ID=LotjaGi1g1v0454600
LjG1.1_chr1	PGSB	mRNA	95636182	95638483	.	-	.	ID=LotjaGi1g1v0454600.1;Parent=LotjaGi1g1v0454600
LjG1.1_chr1	PGSB	three_prime_UTR	95636182	95636875	.	-	.	ID=LotjaGi1g1v0454600.1.three_prime_UTR.1;Parent=LotjaGi1g1v0454600.1
LjG1.1_chr1	PGSB	exon	95636182	95638483	.	-	.	ID=LotjaGi1g1v0454600.1.exon.1;Parent=LotjaGi1g1v0454600.1
LjG1.1_chr1	PGSB	CDS	95636876	95638192	.	-	0	ID=LotjaGi1g1v0454600.1.CDS.1;Parent=LotjaGi1g1v0454600.1
LjG1.1_chr1	PGSB	five_prime_UTR	95638193	95638483	.	-	.	ID=LotjaGi1g1v0454600.1.five_prime_UTR.2;Parent=LotjaGi1g1v0454600.1
###
LjG1.1_chr1	PGSB	gene	95682344	95685593	.	+	.	ID=LotjaGi1g1v0454700
LjG1.1_chr1	PGSB	mRNA	95682344	95685593	.	+	.	ID=LotjaGi1g1v0454700.1;Parent=LotjaGi1g1v0454700
LjG1.1_chr1	PGSB	five_prime_UTR	95682344	95682834	.	+	.	ID=LotjaGi1g1v0454700.1.five_prime_UTR.1;Parent=LotjaGi1g1v0454700.1
LjG1.1_chr1	PGSB	exon	95682344	95685593	.	+	.	ID=LotjaGi1g1v0454700.1.exon.1;Parent=LotjaGi1g1v0454700.1
LjG1.1_chr1	PGSB	CDS	95682835	95683983	.	+	0	ID=LotjaGi1g1v0454700.1.CDS.1;Parent=LotjaGi1g1v0454700.1
LjG1.1_chr1	PGSB	three_prime_UTR	95683984	95685593	.	+	.	ID=LotjaGi1g1v0454700.1.three_prime_UTR.2;Parent=LotjaGi1g1v0454700.1
###
LjG1.1_chr1	PGSB	gene	95695108	95695703	.	+	.	ID=LotjaGi1g1v0454800_LC
LjG1.1_chr1	PGSB	mRNA	95695108	95695703	.	+	.	ID=LotjaGi1g1v0454800_LC.1;Parent=LotjaGi1g1v0454800_LC
LjG1.1_chr1	PGSB	five_prime_UTR	95695108	95695130	.	+	.	ID=LotjaGi1g1v0454800_LC.1.five_prime_UTR.1;Parent=LotjaGi1g1v0454800_LC.1
LjG1.1_chr1	PGSB	exon	95695108	95695703	.	+	.	ID=LotjaGi1g1v0454800_LC.1.exon.1;Parent=LotjaGi1g1v0454800_LC.1
LjG1.1_chr1	PGSB	CDS	95695131	95695703	.	+	0	ID=LotjaGi1g1v0454800_LC.1.CDS.1;Parent=LotjaGi1g1v0454800_LC.1
###
LjG1.1_chr1	PGSB	gene	95701893	95703032	.	-	.	ID=LotjaGi1g1v0454900_LC
LjG1.1_chr1	PGSB	mRNA	95701893	95702489	.	-	.	ID=LotjaGi1g1v0454900_LC.1;Parent=LotjaGi1g1v0454900_LC
LjG1.1_chr1	PGSB	exon	95701893	95702489	.	-	.	ID=LotjaGi1g1v0454900_LC.1.exon.1;Parent=LotjaGi1g1v0454900_LC.1
LjG1.1_chr1	PGSB	CDS	95701893	95702489	.	-	0	ID=LotjaGi1g1v0454900_LC.1.CDS.1;Parent=LotjaGi1g1v0454900_LC.1
LjG1.1_chr1	PGSB	mRNA	95701893	95703032	.	-	.	ID=LotjaGi1g1v0454900_LC.2;Parent=LotjaGi1g1v0454900_LC
LjG1.1_chr1	PGSB	CDS	95701893	95702804	.	-	0	ID=LotjaGi1g1v0454900_LC.2.CDS.1;Parent=LotjaGi1g1v0454900_LC.2
LjG1.1_chr1	PGSB	exon	95701893	95703032	.	-	.	ID=LotjaGi1g1v0454900_LC.2.exon.1;Parent=LotjaGi1g1v0454900_LC.2
LjG1.1_chr1	PGSB	five_prime_UTR	95702805	95703032	.	-	.	ID=LotjaGi1g1v0454900_LC.2.five_prime_UTR.1;Parent=LotjaGi1g1v0454900_LC.2
###
LjG1.1_chr1	PGSB	gene	95706945	95711464	.	-	.	ID=LotjaGi1g1v0455000
LjG1.1_chr1	PGSB	mRNA	95706945	95711464	.	-	.	ID=LotjaGi1g1v0455000.1;Parent=LotjaGi1g1v0455000
LjG1.1_chr1	PGSB	three_prime_UTR	95706945	95707736	.	-	.	ID=LotjaGi1g1v0455000.1.three_prime_UTR.1;Parent=LotjaGi1g1v0455000.1
LjG1.1_chr1	PGSB	exon	95706945	95707961	.	-	.	ID=LotjaGi1g1v0455000.1.exon.1;Parent=LotjaGi1g1v0455000.1
LjG1.1_chr1	PGSB	CDS	95707737	95707961	.	-	0	ID=LotjaGi1g1v0455000.1.CDS.1;Parent=LotjaGi1g1v0455000.1
LjG1.1_chr1	PGSB	exon	95708570	95708897	.	-	.	ID=LotjaGi1g1v0455000.1.exon.2;Parent=LotjaGi1g1v0455000.1
LjG1.1_chr1	PGSB	CDS	95708570	95708897	.	-	1	ID=LotjaGi1g1v0455000.1.CDS.2;Parent=LotjaGi1g1v0455000.1
LjG1.1_chr1	PGSB	CDS	95710521	95710969	.	-	0	ID=LotjaGi1g1v0455000.1.CDS.3;Parent=LotjaGi1g1v0455000.1
LjG1.1_chr1	PGSB	exon	95710521	95711464	.	-	.	ID=LotjaGi1g1v0455000.1.exon.3;Parent=LotjaGi1g1v0455000.1
LjG1.1_chr1	PGSB	five_prime_UTR	95710970	95711464	.	-	.	ID=LotjaGi1g1v0455000.1.five_prime_UTR.2;Parent=LotjaGi1g1v0455000.1
###
LjG1.1_chr1	PGSB	gene	95737369	95743708	.	-	.	ID=LotjaGi1g1v0455100_LC
LjG1.1_chr1	PGSB	mRNA	95737369	95743708	.	-	.	ID=LotjaGi1g1v0455100_LC.1;Parent=LotjaGi1g1v0455100_LC
LjG1.1_chr1	PGSB	three_prime_UTR	95737369	95737623	.	-	.	ID=LotjaGi1g1v0455100_LC.1.three_prime_UTR.1;Parent=LotjaGi1g1v0455100_LC.1
LjG1.1_chr1	PGSB	exon	95737369	95738051	.	-	.	ID=LotjaGi1g1v0455100_LC.1.exon.1;Parent=LotjaGi1g1v0455100_LC.1
LjG1.1_chr1	PGSB	CDS	95737624	95738051	.	-	2	ID=LotjaGi1g1v0455100_LC.1.CDS.1;Parent=LotjaGi1g1v0455100_LC.1
LjG1.1_chr1	PGSB	exon	95738876	95739220	.	-	.	ID=LotjaGi1g1v0455100_LC.1.exon.2;Parent=LotjaGi1g1v0455100_LC.1
LjG1.1_chr1	PGSB	CDS	95738876	95739220	.	-	2	ID=LotjaGi1g1v0455100_LC.1.CDS.2;Parent=LotjaGi1g1v0455100_LC.1
LjG1.1_chr1	PGSB	exon	95739507	95739831	.	-	.	ID=LotjaGi1g1v0455100_LC.1.exon.3;Parent=LotjaGi1g1v0455100_LC.1
LjG1.1_chr1	PGSB	CDS	95739507	95739831	.	-	0	ID=LotjaGi1g1v0455100_LC.1.CDS.3;Parent=LotjaGi1g1v0455100_LC.1
LjG1.1_chr1	PGSB	CDS	95740430	95740573	.	-	0	ID=LotjaGi1g1v0455100_LC.1.CDS.4;Parent=LotjaGi1g1v0455100_LC.1
LjG1.1_chr1	PGSB	exon	95740430	95741071	.	-	.	ID=LotjaGi1g1v0455100_LC.1.exon.4;Parent=LotjaGi1g1v0455100_LC.1
LjG1.1_chr1	PGSB	five_prime_UTR	95740574	95741071	.	-	.	ID=LotjaGi1g1v0455100_LC.1.five_prime_UTR.2;Parent=LotjaGi1g1v0455100_LC.1
LjG1.1_chr1	PGSB	exon	95741815	95742080	.	-	.	ID=LotjaGi1g1v0455100_LC.1.exon.5;Parent=LotjaGi1g1v0455100_LC.1
LjG1.1_chr1	PGSB	five_prime_UTR	95741815	95742080	.	-	.	ID=LotjaGi1g1v0455100_LC.1.five_prime_UTR.3;Parent=LotjaGi1g1v0455100_LC.1
LjG1.1_chr1	PGSB	exon	95742559	95743708	.	-	.	ID=LotjaGi1g1v0455100_LC.1.exon.6;Parent=LotjaGi1g1v0455100_LC.1
LjG1.1_chr1	PGSB	five_prime_UTR	95742559	95743708	.	-	.	ID=LotjaGi1g1v0455100_LC.1.five_prime_UTR.4;Parent=LotjaGi1g1v0455100_LC.1
LjG1.1_chr1	PGSB	mRNA	95737384	95740589	.	-	.	ID=LotjaGi1g1v0455100_LC.2;Parent=LotjaGi1g1v0455100_LC
LjG1.1_chr1	PGSB	three_prime_UTR	95737384	95737623	.	-	.	ID=LotjaGi1g1v0455100_LC.2.three_prime_UTR.1;Parent=LotjaGi1g1v0455100_LC.2
LjG1.1_chr1	PGSB	exon	95737384	95738051	.	-	.	ID=LotjaGi1g1v0455100_LC.2.exon.1;Parent=LotjaGi1g1v0455100_LC.2
LjG1.1_chr1	PGSB	CDS	95737624	95738051	.	-	2	ID=LotjaGi1g1v0455100_LC.2.CDS.1;Parent=LotjaGi1g1v0455100_LC.2
LjG1.1_chr1	PGSB	exon	95738876	95739220	.	-	.	ID=LotjaGi1g1v0455100_LC.2.exon.2;Parent=LotjaGi1g1v0455100_LC.2
LjG1.1_chr1	PGSB	CDS	95738876	95739220	.	-	2	ID=LotjaGi1g1v0455100_LC.2.CDS.2;Parent=LotjaGi1g1v0455100_LC.2
LjG1.1_chr1	PGSB	CDS	95739507	95739579	.	-	0	ID=LotjaGi1g1v0455100_LC.2.CDS.3;Parent=LotjaGi1g1v0455100_LC.2
LjG1.1_chr1	PGSB	exon	95739507	95739831	.	-	.	ID=LotjaGi1g1v0455100_LC.2.exon.3;Parent=LotjaGi1g1v0455100_LC.2
LjG1.1_chr1	PGSB	five_prime_UTR	95739580	95739831	.	-	.	ID=LotjaGi1g1v0455100_LC.2.five_prime_UTR.2;Parent=LotjaGi1g1v0455100_LC.2
LjG1.1_chr1	PGSB	exon	95740474	95740589	.	-	.	ID=LotjaGi1g1v0455100_LC.2.exon.4;Parent=LotjaGi1g1v0455100_LC.2
LjG1.1_chr1	PGSB	five_prime_UTR	95740474	95740589	.	-	.	ID=LotjaGi1g1v0455100_LC.2.five_prime_UTR.3;Parent=LotjaGi1g1v0455100_LC.2
###
LjG1.1_chr1	PGSB	gene	95753219	95758728	.	+	.	ID=LotjaGi1g1v0455200
LjG1.1_chr1	PGSB	mRNA	95753219	95758728	.	+	.	ID=LotjaGi1g1v0455200.1;Parent=LotjaGi1g1v0455200
LjG1.1_chr1	PGSB	five_prime_UTR	95753219	95753583	.	+	.	ID=LotjaGi1g1v0455200.1.five_prime_UTR.1;Parent=LotjaGi1g1v0455200.1
LjG1.1_chr1	PGSB	exon	95753219	95753727	.	+	.	ID=LotjaGi1g1v0455200.1.exon.1;Parent=LotjaGi1g1v0455200.1
LjG1.1_chr1	PGSB	CDS	95753584	95753727	.	+	0	ID=LotjaGi1g1v0455200.1.CDS.1;Parent=LotjaGi1g1v0455200.1
LjG1.1_chr1	PGSB	exon	95753828	95753890	.	+	.	ID=LotjaGi1g1v0455200.1.exon.2;Parent=LotjaGi1g1v0455200.1
LjG1.1_chr1	PGSB	CDS	95753828	95753890	.	+	0	ID=LotjaGi1g1v0455200.1.CDS.2;Parent=LotjaGi1g1v0455200.1
LjG1.1_chr1	PGSB	exon	95754011	95754066	.	+	.	ID=LotjaGi1g1v0455200.1.exon.3;Parent=LotjaGi1g1v0455200.1
LjG1.1_chr1	PGSB	CDS	95754011	95754066	.	+	0	ID=LotjaGi1g1v0455200.1.CDS.3;Parent=LotjaGi1g1v0455200.1
LjG1.1_chr1	PGSB	exon	95754807	95754900	.	+	.	ID=LotjaGi1g1v0455200.1.exon.4;Parent=LotjaGi1g1v0455200.1
LjG1.1_chr1	PGSB	CDS	95754807	95754900	.	+	1	ID=LotjaGi1g1v0455200.1.CDS.4;Parent=LotjaGi1g1v0455200.1
LjG1.1_chr1	PGSB	exon	95755046	95755106	.	+	.	ID=LotjaGi1g1v0455200.1.exon.5;Parent=LotjaGi1g1v0455200.1
LjG1.1_chr1	PGSB	CDS	95755046	95755106	.	+	0	ID=LotjaGi1g1v0455200.1.CDS.5;Parent=LotjaGi1g1v0455200.1
LjG1.1_chr1	PGSB	exon	95755463	95755544	.	+	.	ID=LotjaGi1g1v0455200.1.exon.6;Parent=LotjaGi1g1v0455200.1
LjG1.1_chr1	PGSB	CDS	95755463	95755544	.	+	2	ID=LotjaGi1g1v0455200.1.CDS.6;Parent=LotjaGi1g1v0455200.1
LjG1.1_chr1	PGSB	exon	95757675	95757730	.	+	.	ID=LotjaGi1g1v0455200.1.exon.7;Parent=LotjaGi1g1v0455200.1
LjG1.1_chr1	PGSB	CDS	95757675	95757730	.	+	1	ID=LotjaGi1g1v0455200.1.CDS.7;Parent=LotjaGi1g1v0455200.1
LjG1.1_chr1	PGSB	exon	95758109	95758172	.	+	.	ID=LotjaGi1g1v0455200.1.exon.8;Parent=LotjaGi1g1v0455200.1
LjG1.1_chr1	PGSB	CDS	95758109	95758172	.	+	2	ID=LotjaGi1g1v0455200.1.CDS.8;Parent=LotjaGi1g1v0455200.1
LjG1.1_chr1	PGSB	CDS	95758265	95758328	.	+	1	ID=LotjaGi1g1v0455200.1.CDS.9;Parent=LotjaGi1g1v0455200.1
LjG1.1_chr1	PGSB	exon	95758265	95758728	.	+	.	ID=LotjaGi1g1v0455200.1.exon.9;Parent=LotjaGi1g1v0455200.1
LjG1.1_chr1	PGSB	three_prime_UTR	95758329	95758728	.	+	.	ID=LotjaGi1g1v0455200.1.three_prime_UTR.2;Parent=LotjaGi1g1v0455200.1
###
LjG1.1_chr1	PGSB	gene	95753226	95753413	.	-	.	ID=LotjaGi1g1v0455300_LC
LjG1.1_chr1	PGSB	mRNA	95753226	95753413	.	-	.	ID=LotjaGi1g1v0455300_LC.1;Parent=LotjaGi1g1v0455300_LC
LjG1.1_chr1	PGSB	exon	95753226	95753413	.	-	.	ID=LotjaGi1g1v0455300_LC.1.exon.1;Parent=LotjaGi1g1v0455300_LC.1
###
LjG1.1_chr1	PGSB	gene	95823134	95829996	.	+	.	ID=LotjaGi1g1v0455400
LjG1.1_chr1	PGSB	mRNA	95823134	95829996	.	+	.	ID=LotjaGi1g1v0455400.1;Parent=LotjaGi1g1v0455400
LjG1.1_chr1	PGSB	exon	95823134	95823553	.	+	.	ID=LotjaGi1g1v0455400.1.exon.1;Parent=LotjaGi1g1v0455400.1
LjG1.1_chr1	PGSB	five_prime_UTR	95823134	95823553	.	+	.	ID=LotjaGi1g1v0455400.1.five_prime_UTR.1;Parent=LotjaGi1g1v0455400.1
LjG1.1_chr1	PGSB	five_prime_UTR	95823733	95824100	.	+	.	ID=LotjaGi1g1v0455400.1.five_prime_UTR.2;Parent=LotjaGi1g1v0455400.1
LjG1.1_chr1	PGSB	exon	95823733	95824288	.	+	.	ID=LotjaGi1g1v0455400.1.exon.2;Parent=LotjaGi1g1v0455400.1
LjG1.1_chr1	PGSB	CDS	95824101	95824288	.	+	0	ID=LotjaGi1g1v0455400.1.CDS.1;Parent=LotjaGi1g1v0455400.1
LjG1.1_chr1	PGSB	exon	95824997	95825129	.	+	.	ID=LotjaGi1g1v0455400.1.exon.3;Parent=LotjaGi1g1v0455400.1
LjG1.1_chr1	PGSB	CDS	95824997	95825129	.	+	1	ID=LotjaGi1g1v0455400.1.CDS.2;Parent=LotjaGi1g1v0455400.1
LjG1.1_chr1	PGSB	exon	95825282	95825477	.	+	.	ID=LotjaGi1g1v0455400.1.exon.4;Parent=LotjaGi1g1v0455400.1
LjG1.1_chr1	PGSB	CDS	95825282	95825477	.	+	0	ID=LotjaGi1g1v0455400.1.CDS.3;Parent=LotjaGi1g1v0455400.1
LjG1.1_chr1	PGSB	exon	95826185	95826309	.	+	.	ID=LotjaGi1g1v0455400.1.exon.5;Parent=LotjaGi1g1v0455400.1
LjG1.1_chr1	PGSB	CDS	95826185	95826309	.	+	2	ID=LotjaGi1g1v0455400.1.CDS.4;Parent=LotjaGi1g1v0455400.1
LjG1.1_chr1	PGSB	exon	95827004	95827162	.	+	.	ID=LotjaGi1g1v0455400.1.exon.6;Parent=LotjaGi1g1v0455400.1
LjG1.1_chr1	PGSB	CDS	95827004	95827162	.	+	0	ID=LotjaGi1g1v0455400.1.CDS.5;Parent=LotjaGi1g1v0455400.1
LjG1.1_chr1	PGSB	CDS	95827419	95827724	.	+	0	ID=LotjaGi1g1v0455400.1.CDS.6;Parent=LotjaGi1g1v0455400.1
LjG1.1_chr1	PGSB	exon	95827419	95829996	.	+	.	ID=LotjaGi1g1v0455400.1.exon.7;Parent=LotjaGi1g1v0455400.1
LjG1.1_chr1	PGSB	three_prime_UTR	95827725	95829996	.	+	.	ID=LotjaGi1g1v0455400.1.three_prime_UTR.3;Parent=LotjaGi1g1v0455400.1
LjG1.1_chr1	PGSB	mRNA	95823216	95828326	.	+	.	ID=LotjaGi1g1v0455400.2;Parent=LotjaGi1g1v0455400
LjG1.1_chr1	PGSB	exon	95823216	95823553	.	+	.	ID=LotjaGi1g1v0455400.2.exon.1;Parent=LotjaGi1g1v0455400.2
LjG1.1_chr1	PGSB	five_prime_UTR	95823216	95823553	.	+	.	ID=LotjaGi1g1v0455400.2.five_prime_UTR.1;Parent=LotjaGi1g1v0455400.2
LjG1.1_chr1	PGSB	five_prime_UTR	95823733	95824100	.	+	.	ID=LotjaGi1g1v0455400.2.five_prime_UTR.2;Parent=LotjaGi1g1v0455400.2
LjG1.1_chr1	PGSB	exon	95823733	95824288	.	+	.	ID=LotjaGi1g1v0455400.2.exon.2;Parent=LotjaGi1g1v0455400.2
LjG1.1_chr1	PGSB	CDS	95824101	95824288	.	+	0	ID=LotjaGi1g1v0455400.2.CDS.1;Parent=LotjaGi1g1v0455400.2
LjG1.1_chr1	PGSB	exon	95824982	95825129	.	+	.	ID=LotjaGi1g1v0455400.2.exon.3;Parent=LotjaGi1g1v0455400.2
LjG1.1_chr1	PGSB	CDS	95824982	95825129	.	+	1	ID=LotjaGi1g1v0455400.2.CDS.2;Parent=LotjaGi1g1v0455400.2
LjG1.1_chr1	PGSB	exon	95825282	95825477	.	+	.	ID=LotjaGi1g1v0455400.2.exon.4;Parent=LotjaGi1g1v0455400.2
LjG1.1_chr1	PGSB	CDS	95825282	95825477	.	+	0	ID=LotjaGi1g1v0455400.2.CDS.3;Parent=LotjaGi1g1v0455400.2
LjG1.1_chr1	PGSB	exon	95826185	95826309	.	+	.	ID=LotjaGi1g1v0455400.2.exon.5;Parent=LotjaGi1g1v0455400.2
LjG1.1_chr1	PGSB	CDS	95826185	95826309	.	+	2	ID=LotjaGi1g1v0455400.2.CDS.4;Parent=LotjaGi1g1v0455400.2
LjG1.1_chr1	PGSB	exon	95827004	95827162	.	+	.	ID=LotjaGi1g1v0455400.2.exon.6;Parent=LotjaGi1g1v0455400.2
LjG1.1_chr1	PGSB	CDS	95827004	95827162	.	+	0	ID=LotjaGi1g1v0455400.2.CDS.5;Parent=LotjaGi1g1v0455400.2
LjG1.1_chr1	PGSB	CDS	95827419	95827724	.	+	0	ID=LotjaGi1g1v0455400.2.CDS.6;Parent=LotjaGi1g1v0455400.2
LjG1.1_chr1	PGSB	exon	95827419	95828326	.	+	.	ID=LotjaGi1g1v0455400.2.exon.7;Parent=LotjaGi1g1v0455400.2
LjG1.1_chr1	PGSB	three_prime_UTR	95827725	95828326	.	+	.	ID=LotjaGi1g1v0455400.2.three_prime_UTR.3;Parent=LotjaGi1g1v0455400.2
LjG1.1_chr1	PGSB	mRNA	95823248	95829396	.	+	.	ID=LotjaGi1g1v0455400.3;Parent=LotjaGi1g1v0455400
LjG1.1_chr1	PGSB	exon	95823248	95823553	.	+	.	ID=LotjaGi1g1v0455400.3.exon.1;Parent=LotjaGi1g1v0455400.3
LjG1.1_chr1	PGSB	five_prime_UTR	95823248	95823553	.	+	.	ID=LotjaGi1g1v0455400.3.five_prime_UTR.1;Parent=LotjaGi1g1v0455400.3
LjG1.1_chr1	PGSB	exon	95823733	95823866	.	+	.	ID=LotjaGi1g1v0455400.3.exon.2;Parent=LotjaGi1g1v0455400.3
LjG1.1_chr1	PGSB	five_prime_UTR	95823733	95823866	.	+	.	ID=LotjaGi1g1v0455400.3.five_prime_UTR.2;Parent=LotjaGi1g1v0455400.3
LjG1.1_chr1	PGSB	five_prime_UTR	95824087	95824100	.	+	.	ID=LotjaGi1g1v0455400.3.five_prime_UTR.3;Parent=LotjaGi1g1v0455400.3
LjG1.1_chr1	PGSB	exon	95824087	95824288	.	+	.	ID=LotjaGi1g1v0455400.3.exon.3;Parent=LotjaGi1g1v0455400.3
LjG1.1_chr1	PGSB	CDS	95824101	95824288	.	+	0	ID=LotjaGi1g1v0455400.3.CDS.1;Parent=LotjaGi1g1v0455400.3
LjG1.1_chr1	PGSB	exon	95824982	95825129	.	+	.	ID=LotjaGi1g1v0455400.3.exon.4;Parent=LotjaGi1g1v0455400.3
LjG1.1_chr1	PGSB	CDS	95824982	95825129	.	+	1	ID=LotjaGi1g1v0455400.3.CDS.2;Parent=LotjaGi1g1v0455400.3
LjG1.1_chr1	PGSB	exon	95825282	95825477	.	+	.	ID=LotjaGi1g1v0455400.3.exon.5;Parent=LotjaGi1g1v0455400.3
LjG1.1_chr1	PGSB	CDS	95825282	95825477	.	+	0	ID=LotjaGi1g1v0455400.3.CDS.3;Parent=LotjaGi1g1v0455400.3
LjG1.1_chr1	PGSB	exon	95826185	95826309	.	+	.	ID=LotjaGi1g1v0455400.3.exon.6;Parent=LotjaGi1g1v0455400.3
LjG1.1_chr1	PGSB	CDS	95826185	95826309	.	+	2	ID=LotjaGi1g1v0455400.3.CDS.4;Parent=LotjaGi1g1v0455400.3
LjG1.1_chr1	PGSB	exon	95827004	95827162	.	+	.	ID=LotjaGi1g1v0455400.3.exon.7;Parent=LotjaGi1g1v0455400.3
LjG1.1_chr1	PGSB	CDS	95827004	95827162	.	+	0	ID=LotjaGi1g1v0455400.3.CDS.5;Parent=LotjaGi1g1v0455400.3
LjG1.1_chr1	PGSB	CDS	95827419	95827724	.	+	0	ID=LotjaGi1g1v0455400.3.CDS.6;Parent=LotjaGi1g1v0455400.3
LjG1.1_chr1	PGSB	exon	95827419	95829396	.	+	.	ID=LotjaGi1g1v0455400.3.exon.8;Parent=LotjaGi1g1v0455400.3
LjG1.1_chr1	PGSB	three_prime_UTR	95827725	95829396	.	+	.	ID=LotjaGi1g1v0455400.3.three_prime_UTR.4;Parent=LotjaGi1g1v0455400.3
LjG1.1_chr1	PGSB	mRNA	95823251	95828349	.	+	.	ID=LotjaGi1g1v0455400.4;Parent=LotjaGi1g1v0455400
LjG1.1_chr1	PGSB	exon	95823251	95823553	.	+	.	ID=LotjaGi1g1v0455400.4.exon.1;Parent=LotjaGi1g1v0455400.4
LjG1.1_chr1	PGSB	five_prime_UTR	95823251	95823553	.	+	.	ID=LotjaGi1g1v0455400.4.five_prime_UTR.1;Parent=LotjaGi1g1v0455400.4
LjG1.1_chr1	PGSB	exon	95823733	95823866	.	+	.	ID=LotjaGi1g1v0455400.4.exon.2;Parent=LotjaGi1g1v0455400.4
LjG1.1_chr1	PGSB	five_prime_UTR	95823733	95823866	.	+	.	ID=LotjaGi1g1v0455400.4.five_prime_UTR.2;Parent=LotjaGi1g1v0455400.4
LjG1.1_chr1	PGSB	five_prime_UTR	95824087	95824100	.	+	.	ID=LotjaGi1g1v0455400.4.five_prime_UTR.3;Parent=LotjaGi1g1v0455400.4
LjG1.1_chr1	PGSB	exon	95824087	95824288	.	+	.	ID=LotjaGi1g1v0455400.4.exon.3;Parent=LotjaGi1g1v0455400.4
LjG1.1_chr1	PGSB	CDS	95824101	95824288	.	+	0	ID=LotjaGi1g1v0455400.4.CDS.1;Parent=LotjaGi1g1v0455400.4
LjG1.1_chr1	PGSB	exon	95824997	95825129	.	+	.	ID=LotjaGi1g1v0455400.4.exon.4;Parent=LotjaGi1g1v0455400.4
LjG1.1_chr1	PGSB	CDS	95824997	95825129	.	+	1	ID=LotjaGi1g1v0455400.4.CDS.2;Parent=LotjaGi1g1v0455400.4
LjG1.1_chr1	PGSB	exon	95825282	95825477	.	+	.	ID=LotjaGi1g1v0455400.4.exon.5;Parent=LotjaGi1g1v0455400.4
LjG1.1_chr1	PGSB	CDS	95825282	95825477	.	+	0	ID=LotjaGi1g1v0455400.4.CDS.3;Parent=LotjaGi1g1v0455400.4
LjG1.1_chr1	PGSB	exon	95826185	95826309	.	+	.	ID=LotjaGi1g1v0455400.4.exon.6;Parent=LotjaGi1g1v0455400.4
LjG1.1_chr1	PGSB	CDS	95826185	95826309	.	+	2	ID=LotjaGi1g1v0455400.4.CDS.4;Parent=LotjaGi1g1v0455400.4
LjG1.1_chr1	PGSB	exon	95827004	95827162	.	+	.	ID=LotjaGi1g1v0455400.4.exon.7;Parent=LotjaGi1g1v0455400.4
LjG1.1_chr1	PGSB	CDS	95827004	95827162	.	+	0	ID=LotjaGi1g1v0455400.4.CDS.5;Parent=LotjaGi1g1v0455400.4
LjG1.1_chr1	PGSB	CDS	95827419	95827724	.	+	0	ID=LotjaGi1g1v0455400.4.CDS.6;Parent=LotjaGi1g1v0455400.4
LjG1.1_chr1	PGSB	exon	95827419	95828349	.	+	.	ID=LotjaGi1g1v0455400.4.exon.8;Parent=LotjaGi1g1v0455400.4
LjG1.1_chr1	PGSB	three_prime_UTR	95827725	95828349	.	+	.	ID=LotjaGi1g1v0455400.4.three_prime_UTR.4;Parent=LotjaGi1g1v0455400.4
LjG1.1_chr1	PGSB	mRNA	95824082	95827724	.	+	.	ID=LotjaGi1g1v0455400.5;Parent=LotjaGi1g1v0455400
LjG1.1_chr1	PGSB	five_prime_UTR	95824082	95824308	.	+	.	ID=LotjaGi1g1v0455400.5.five_prime_UTR.1;Parent=LotjaGi1g1v0455400.5
LjG1.1_chr1	PGSB	exon	95824082	95824310	.	+	.	ID=LotjaGi1g1v0455400.5.exon.1;Parent=LotjaGi1g1v0455400.5
LjG1.1_chr1	PGSB	CDS	95824309	95824310	.	+	0	ID=LotjaGi1g1v0455400.5.CDS.1;Parent=LotjaGi1g1v0455400.5
LjG1.1_chr1	PGSB	exon	95824988	95825129	.	+	.	ID=LotjaGi1g1v0455400.5.exon.2;Parent=LotjaGi1g1v0455400.5
LjG1.1_chr1	PGSB	CDS	95824988	95825129	.	+	1	ID=LotjaGi1g1v0455400.5.CDS.2;Parent=LotjaGi1g1v0455400.5
LjG1.1_chr1	PGSB	exon	95825282	95825477	.	+	.	ID=LotjaGi1g1v0455400.5.exon.3;Parent=LotjaGi1g1v0455400.5
LjG1.1_chr1	PGSB	CDS	95825282	95825477	.	+	0	ID=LotjaGi1g1v0455400.5.CDS.3;Parent=LotjaGi1g1v0455400.5
LjG1.1_chr1	PGSB	exon	95826185	95826309	.	+	.	ID=LotjaGi1g1v0455400.5.exon.4;Parent=LotjaGi1g1v0455400.5
LjG1.1_chr1	PGSB	CDS	95826185	95826309	.	+	2	ID=LotjaGi1g1v0455400.5.CDS.4;Parent=LotjaGi1g1v0455400.5
LjG1.1_chr1	PGSB	exon	95827004	95827162	.	+	.	ID=LotjaGi1g1v0455400.5.exon.5;Parent=LotjaGi1g1v0455400.5
LjG1.1_chr1	PGSB	CDS	95827004	95827162	.	+	0	ID=LotjaGi1g1v0455400.5.CDS.5;Parent=LotjaGi1g1v0455400.5
LjG1.1_chr1	PGSB	exon	95827419	95827724	.	+	.	ID=LotjaGi1g1v0455400.5.exon.6;Parent=LotjaGi1g1v0455400.5
LjG1.1_chr1	PGSB	CDS	95827419	95827724	.	+	0	ID=LotjaGi1g1v0455400.5.CDS.6;Parent=LotjaGi1g1v0455400.5
LjG1.1_chr1	PGSB	mRNA	95824082	95827724	.	+	.	ID=LotjaGi1g1v0455400.6;Parent=LotjaGi1g1v0455400
LjG1.1_chr1	PGSB	exon	95824082	95824295	.	+	.	ID=LotjaGi1g1v0455400.6.exon.1;Parent=LotjaGi1g1v0455400.6
LjG1.1_chr1	PGSB	five_prime_UTR	95824082	95824295	.	+	.	ID=LotjaGi1g1v0455400.6.five_prime_UTR.1;Parent=LotjaGi1g1v0455400.6
LjG1.1_chr1	PGSB	five_prime_UTR	95825005	95825093	.	+	.	ID=LotjaGi1g1v0455400.6.five_prime_UTR.2;Parent=LotjaGi1g1v0455400.6
LjG1.1_chr1	PGSB	exon	95825005	95825129	.	+	.	ID=LotjaGi1g1v0455400.6.exon.2;Parent=LotjaGi1g1v0455400.6
LjG1.1_chr1	PGSB	CDS	95825094	95825129	.	+	0	ID=LotjaGi1g1v0455400.6.CDS.1;Parent=LotjaGi1g1v0455400.6
LjG1.1_chr1	PGSB	exon	95825282	95825477	.	+	.	ID=LotjaGi1g1v0455400.6.exon.3;Parent=LotjaGi1g1v0455400.6
LjG1.1_chr1	PGSB	CDS	95825282	95825477	.	+	0	ID=LotjaGi1g1v0455400.6.CDS.2;Parent=LotjaGi1g1v0455400.6
LjG1.1_chr1	PGSB	exon	95826185	95826309	.	+	.	ID=LotjaGi1g1v0455400.6.exon.4;Parent=LotjaGi1g1v0455400.6
LjG1.1_chr1	PGSB	CDS	95826185	95826309	.	+	2	ID=LotjaGi1g1v0455400.6.CDS.3;Parent=LotjaGi1g1v0455400.6
LjG1.1_chr1	PGSB	exon	95827004	95827162	.	+	.	ID=LotjaGi1g1v0455400.6.exon.5;Parent=LotjaGi1g1v0455400.6
LjG1.1_chr1	PGSB	CDS	95827004	95827162	.	+	0	ID=LotjaGi1g1v0455400.6.CDS.4;Parent=LotjaGi1g1v0455400.6
LjG1.1_chr1	PGSB	exon	95827419	95827724	.	+	.	ID=LotjaGi1g1v0455400.6.exon.6;Parent=LotjaGi1g1v0455400.6
LjG1.1_chr1	PGSB	CDS	95827419	95827724	.	+	0	ID=LotjaGi1g1v0455400.6.CDS.5;Parent=LotjaGi1g1v0455400.6
LjG1.1_chr1	PGSB	mRNA	95824101	95827724	.	+	.	ID=LotjaGi1g1v0455400.7;Parent=LotjaGi1g1v0455400
LjG1.1_chr1	PGSB	exon	95824101	95824295	.	+	.	ID=LotjaGi1g1v0455400.7.exon.1;Parent=LotjaGi1g1v0455400.7
LjG1.1_chr1	PGSB	CDS	95824101	95824295	.	+	0	ID=LotjaGi1g1v0455400.7.CDS.1;Parent=LotjaGi1g1v0455400.7
LjG1.1_chr1	PGSB	exon	95825004	95825129	.	+	.	ID=LotjaGi1g1v0455400.7.exon.2;Parent=LotjaGi1g1v0455400.7
LjG1.1_chr1	PGSB	CDS	95825004	95825129	.	+	0	ID=LotjaGi1g1v0455400.7.CDS.2;Parent=LotjaGi1g1v0455400.7
LjG1.1_chr1	PGSB	exon	95825282	95825477	.	+	.	ID=LotjaGi1g1v0455400.7.exon.3;Parent=LotjaGi1g1v0455400.7
LjG1.1_chr1	PGSB	CDS	95825282	95825477	.	+	0	ID=LotjaGi1g1v0455400.7.CDS.3;Parent=LotjaGi1g1v0455400.7
LjG1.1_chr1	PGSB	exon	95826185	95826309	.	+	.	ID=LotjaGi1g1v0455400.7.exon.4;Parent=LotjaGi1g1v0455400.7
LjG1.1_chr1	PGSB	CDS	95826185	95826309	.	+	2	ID=LotjaGi1g1v0455400.7.CDS.4;Parent=LotjaGi1g1v0455400.7
LjG1.1_chr1	PGSB	exon	95827004	95827162	.	+	.	ID=LotjaGi1g1v0455400.7.exon.5;Parent=LotjaGi1g1v0455400.7
LjG1.1_chr1	PGSB	CDS	95827004	95827162	.	+	0	ID=LotjaGi1g1v0455400.7.CDS.5;Parent=LotjaGi1g1v0455400.7
LjG1.1_chr1	PGSB	exon	95827419	95827724	.	+	.	ID=LotjaGi1g1v0455400.7.exon.6;Parent=LotjaGi1g1v0455400.7
LjG1.1_chr1	PGSB	CDS	95827419	95827724	.	+	0	ID=LotjaGi1g1v0455400.7.CDS.6;Parent=LotjaGi1g1v0455400.7
LjG1.1_chr1	PGSB	mRNA	95824915	95827724	.	+	.	ID=LotjaGi1g1v0455400.8;Parent=LotjaGi1g1v0455400
LjG1.1_chr1	PGSB	exon	95824915	95825129	.	+	.	ID=LotjaGi1g1v0455400.8.exon.1;Parent=LotjaGi1g1v0455400.8
LjG1.1_chr1	PGSB	CDS	95825094	95825129	.	+	0	ID=LotjaGi1g1v0455400.8.CDS.1;Parent=LotjaGi1g1v0455400.8
LjG1.1_chr1	PGSB	exon	95825282	95825477	.	+	.	ID=LotjaGi1g1v0455400.8.exon.2;Parent=LotjaGi1g1v0455400.8
LjG1.1_chr1	PGSB	CDS	95825282	95825477	.	+	0	ID=LotjaGi1g1v0455400.8.CDS.2;Parent=LotjaGi1g1v0455400.8
LjG1.1_chr1	PGSB	exon	95826185	95826309	.	+	.	ID=LotjaGi1g1v0455400.8.exon.3;Parent=LotjaGi1g1v0455400.8
LjG1.1_chr1	PGSB	CDS	95826185	95826309	.	+	2	ID=LotjaGi1g1v0455400.8.CDS.3;Parent=LotjaGi1g1v0455400.8
LjG1.1_chr1	PGSB	exon	95827004	95827162	.	+	.	ID=LotjaGi1g1v0455400.8.exon.4;Parent=LotjaGi1g1v0455400.8
LjG1.1_chr1	PGSB	CDS	95827004	95827162	.	+	0	ID=LotjaGi1g1v0455400.8.CDS.4;Parent=LotjaGi1g1v0455400.8
LjG1.1_chr1	PGSB	exon	95827419	95827724	.	+	.	ID=LotjaGi1g1v0455400.8.exon.5;Parent=LotjaGi1g1v0455400.8
LjG1.1_chr1	PGSB	CDS	95827419	95827724	.	+	0	ID=LotjaGi1g1v0455400.8.CDS.5;Parent=LotjaGi1g1v0455400.8
###
LjG1.1_chr1	PGSB	gene	95837265	95845195	.	+	.	ID=LotjaGi1g1v0455500
LjG1.1_chr1	PGSB	mRNA	95837265	95845195	.	+	.	ID=LotjaGi1g1v0455500.1;Parent=LotjaGi1g1v0455500
LjG1.1_chr1	PGSB	five_prime_UTR	95837265	95837634	.	+	.	ID=LotjaGi1g1v0455500.1.five_prime_UTR.1;Parent=LotjaGi1g1v0455500.1
LjG1.1_chr1	PGSB	exon	95837265	95837984	.	+	.	ID=LotjaGi1g1v0455500.1.exon.1;Parent=LotjaGi1g1v0455500.1
LjG1.1_chr1	PGSB	CDS	95837635	95837984	.	+	0	ID=LotjaGi1g1v0455500.1.CDS.1;Parent=LotjaGi1g1v0455500.1
LjG1.1_chr1	PGSB	CDS	95844998	95845007	.	+	1	ID=LotjaGi1g1v0455500.1.CDS.2;Parent=LotjaGi1g1v0455500.1
LjG1.1_chr1	PGSB	exon	95844998	95845195	.	+	.	ID=LotjaGi1g1v0455500.1.exon.2;Parent=LotjaGi1g1v0455500.1
LjG1.1_chr1	PGSB	three_prime_UTR	95845008	95845195	.	+	.	ID=LotjaGi1g1v0455500.1.three_prime_UTR.2;Parent=LotjaGi1g1v0455500.1
###
LjG1.1_chr1	PGSB	gene	95864774	95867628	.	+	.	ID=LotjaGi1g1v0455600
LjG1.1_chr1	PGSB	mRNA	95864774	95867628	.	+	.	ID=LotjaGi1g1v0455600.1;Parent=LotjaGi1g1v0455600
LjG1.1_chr1	PGSB	five_prime_UTR	95864774	95864891	.	+	.	ID=LotjaGi1g1v0455600.1.five_prime_UTR.1;Parent=LotjaGi1g1v0455600.1
LjG1.1_chr1	PGSB	exon	95864774	95865241	.	+	.	ID=LotjaGi1g1v0455600.1.exon.1;Parent=LotjaGi1g1v0455600.1
LjG1.1_chr1	PGSB	CDS	95864892	95865241	.	+	0	ID=LotjaGi1g1v0455600.1.CDS.1;Parent=LotjaGi1g1v0455600.1
LjG1.1_chr1	PGSB	CDS	95866177	95866186	.	+	1	ID=LotjaGi1g1v0455600.1.CDS.2;Parent=LotjaGi1g1v0455600.1
LjG1.1_chr1	PGSB	exon	95866177	95867628	.	+	.	ID=LotjaGi1g1v0455600.1.exon.2;Parent=LotjaGi1g1v0455600.1
LjG1.1_chr1	PGSB	three_prime_UTR	95866187	95867628	.	+	.	ID=LotjaGi1g1v0455600.1.three_prime_UTR.2;Parent=LotjaGi1g1v0455600.1
###
LjG1.1_chr1	PGSB	gene	95884115	95887145	.	+	.	ID=LotjaGi1g1v0455700
LjG1.1_chr1	PGSB	mRNA	95884115	95887145	.	+	.	ID=LotjaGi1g1v0455700.1;Parent=LotjaGi1g1v0455700
LjG1.1_chr1	PGSB	five_prime_UTR	95884115	95884946	.	+	.	ID=LotjaGi1g1v0455700.1.five_prime_UTR.1;Parent=LotjaGi1g1v0455700.1
LjG1.1_chr1	PGSB	exon	95884115	95885296	.	+	.	ID=LotjaGi1g1v0455700.1.exon.1;Parent=LotjaGi1g1v0455700.1
LjG1.1_chr1	PGSB	CDS	95884947	95885296	.	+	0	ID=LotjaGi1g1v0455700.1.CDS.1;Parent=LotjaGi1g1v0455700.1
LjG1.1_chr1	PGSB	CDS	95886164	95886173	.	+	1	ID=LotjaGi1g1v0455700.1.CDS.2;Parent=LotjaGi1g1v0455700.1
LjG1.1_chr1	PGSB	exon	95886164	95887145	.	+	.	ID=LotjaGi1g1v0455700.1.exon.2;Parent=LotjaGi1g1v0455700.1
LjG1.1_chr1	PGSB	three_prime_UTR	95886174	95887145	.	+	.	ID=LotjaGi1g1v0455700.1.three_prime_UTR.2;Parent=LotjaGi1g1v0455700.1
###
LjG1.1_chr1	PGSB	gene	95897503	95897969	.	+	.	ID=LotjaGi1g1v0455800_LC
LjG1.1_chr1	PGSB	mRNA	95897503	95897969	.	+	.	ID=LotjaGi1g1v0455800_LC.1;Parent=LotjaGi1g1v0455800_LC
LjG1.1_chr1	PGSB	five_prime_UTR	95897503	95897504	.	+	.	ID=LotjaGi1g1v0455800_LC.1.five_prime_UTR.1;Parent=LotjaGi1g1v0455800_LC.1
LjG1.1_chr1	PGSB	exon	95897503	95897648	.	+	.	ID=LotjaGi1g1v0455800_LC.1.exon.1;Parent=LotjaGi1g1v0455800_LC.1
LjG1.1_chr1	PGSB	CDS	95897505	95897648	.	+	0	ID=LotjaGi1g1v0455800_LC.1.CDS.1;Parent=LotjaGi1g1v0455800_LC.1
LjG1.1_chr1	PGSB	CDS	95897732	95897938	.	+	0	ID=LotjaGi1g1v0455800_LC.1.CDS.2;Parent=LotjaGi1g1v0455800_LC.1
LjG1.1_chr1	PGSB	exon	95897732	95897969	.	+	.	ID=LotjaGi1g1v0455800_LC.1.exon.2;Parent=LotjaGi1g1v0455800_LC.1
LjG1.1_chr1	PGSB	three_prime_UTR	95897939	95897969	.	+	.	ID=LotjaGi1g1v0455800_LC.1.three_prime_UTR.2;Parent=LotjaGi1g1v0455800_LC.1
###
LjG1.1_chr1	PGSB	gene	95899595	95905274	.	+	.	ID=LotjaGi1g1v0455900
LjG1.1_chr1	PGSB	mRNA	95899595	95905274	.	+	.	ID=LotjaGi1g1v0455900.1;Parent=LotjaGi1g1v0455900
LjG1.1_chr1	PGSB	five_prime_UTR	95899595	95899718	.	+	.	ID=LotjaGi1g1v0455900.1.five_prime_UTR.1;Parent=LotjaGi1g1v0455900.1
LjG1.1_chr1	PGSB	exon	95899595	95900068	.	+	.	ID=LotjaGi1g1v0455900.1.exon.1;Parent=LotjaGi1g1v0455900.1
LjG1.1_chr1	PGSB	CDS	95899719	95900068	.	+	0	ID=LotjaGi1g1v0455900.1.CDS.1;Parent=LotjaGi1g1v0455900.1
LjG1.1_chr1	PGSB	CDS	95903845	95903860	.	+	1	ID=LotjaGi1g1v0455900.1.CDS.2;Parent=LotjaGi1g1v0455900.1
LjG1.1_chr1	PGSB	exon	95903845	95905274	.	+	.	ID=LotjaGi1g1v0455900.1.exon.2;Parent=LotjaGi1g1v0455900.1
LjG1.1_chr1	PGSB	three_prime_UTR	95903861	95905274	.	+	.	ID=LotjaGi1g1v0455900.1.three_prime_UTR.2;Parent=LotjaGi1g1v0455900.1
###
LjG1.1_chr1	PGSB	gene	95911050	95913275	.	-	.	ID=LotjaGi1g1v0456000
LjG1.1_chr1	PGSB	mRNA	95911050	95913275	.	-	.	ID=LotjaGi1g1v0456000.1;Parent=LotjaGi1g1v0456000
LjG1.1_chr1	PGSB	three_prime_UTR	95911050	95911604	.	-	.	ID=LotjaGi1g1v0456000.1.three_prime_UTR.1;Parent=LotjaGi1g1v0456000.1
LjG1.1_chr1	PGSB	exon	95911050	95913275	.	-	.	ID=LotjaGi1g1v0456000.1.exon.1;Parent=LotjaGi1g1v0456000.1
LjG1.1_chr1	PGSB	CDS	95911605	95913161	.	-	0	ID=LotjaGi1g1v0456000.1.CDS.1;Parent=LotjaGi1g1v0456000.1
LjG1.1_chr1	PGSB	five_prime_UTR	95913162	95913275	.	-	.	ID=LotjaGi1g1v0456000.1.five_prime_UTR.2;Parent=LotjaGi1g1v0456000.1
LjG1.1_chr1	PGSB	mRNA	95911546	95913161	.	-	.	ID=LotjaGi1g1v0456000.2;Parent=LotjaGi1g1v0456000
LjG1.1_chr1	PGSB	three_prime_UTR	95911546	95911604	.	-	.	ID=LotjaGi1g1v0456000.2.three_prime_UTR.1;Parent=LotjaGi1g1v0456000.2
LjG1.1_chr1	PGSB	exon	95911546	95912621	.	-	.	ID=LotjaGi1g1v0456000.2.exon.1;Parent=LotjaGi1g1v0456000.2
LjG1.1_chr1	PGSB	CDS	95911605	95912621	.	-	0	ID=LotjaGi1g1v0456000.2.CDS.1;Parent=LotjaGi1g1v0456000.2
LjG1.1_chr1	PGSB	exon	95912742	95913161	.	-	.	ID=LotjaGi1g1v0456000.2.exon.2;Parent=LotjaGi1g1v0456000.2
LjG1.1_chr1	PGSB	CDS	95912742	95913161	.	-	0	ID=LotjaGi1g1v0456000.2.CDS.2;Parent=LotjaGi1g1v0456000.2
LjG1.1_chr1	PGSB	mRNA	95911584	95913161	.	-	.	ID=LotjaGi1g1v0456000.3;Parent=LotjaGi1g1v0456000
LjG1.1_chr1	PGSB	three_prime_UTR	95911584	95911659	.	-	.	ID=LotjaGi1g1v0456000.3.three_prime_UTR.1;Parent=LotjaGi1g1v0456000.3
LjG1.1_chr1	PGSB	exon	95911584	95911734	.	-	.	ID=LotjaGi1g1v0456000.3.exon.1;Parent=LotjaGi1g1v0456000.3
LjG1.1_chr1	PGSB	CDS	95911660	95911734	.	-	0	ID=LotjaGi1g1v0456000.3.CDS.1;Parent=LotjaGi1g1v0456000.3
LjG1.1_chr1	PGSB	exon	95911785	95913161	.	-	.	ID=LotjaGi1g1v0456000.3.exon.2;Parent=LotjaGi1g1v0456000.3
LjG1.1_chr1	PGSB	CDS	95911785	95913161	.	-	0	ID=LotjaGi1g1v0456000.3.CDS.2;Parent=LotjaGi1g1v0456000.3
###
LjG1.1_chr1	PGSB	gene	95921105	95922921	.	+	.	ID=LotjaGi1g1v0456100
LjG1.1_chr1	PGSB	mRNA	95921105	95922921	.	+	.	ID=LotjaGi1g1v0456100.1;Parent=LotjaGi1g1v0456100
LjG1.1_chr1	PGSB	five_prime_UTR	95921105	95922087	.	+	.	ID=LotjaGi1g1v0456100.1.five_prime_UTR.1;Parent=LotjaGi1g1v0456100.1
LjG1.1_chr1	PGSB	exon	95921105	95922921	.	+	.	ID=LotjaGi1g1v0456100.1.exon.1;Parent=LotjaGi1g1v0456100.1
LjG1.1_chr1	PGSB	CDS	95922088	95922678	.	+	0	ID=LotjaGi1g1v0456100.1.CDS.1;Parent=LotjaGi1g1v0456100.1
LjG1.1_chr1	PGSB	three_prime_UTR	95922679	95922921	.	+	.	ID=LotjaGi1g1v0456100.1.three_prime_UTR.2;Parent=LotjaGi1g1v0456100.1
###
LjG1.1_chr1	PGSB	gene	95940142	95941147	.	+	.	ID=LotjaGi1g1v0456200
LjG1.1_chr1	PGSB	mRNA	95940142	95941147	.	+	.	ID=LotjaGi1g1v0456200.1;Parent=LotjaGi1g1v0456200
LjG1.1_chr1	PGSB	five_prime_UTR	95940142	95940232	.	+	.	ID=LotjaGi1g1v0456200.1.five_prime_UTR.1;Parent=LotjaGi1g1v0456200.1
LjG1.1_chr1	PGSB	exon	95940142	95940532	.	+	.	ID=LotjaGi1g1v0456200.1.exon.1;Parent=LotjaGi1g1v0456200.1
LjG1.1_chr1	PGSB	CDS	95940233	95940532	.	+	0	ID=LotjaGi1g1v0456200.1.CDS.1;Parent=LotjaGi1g1v0456200.1
LjG1.1_chr1	PGSB	CDS	95940648	95940953	.	+	0	ID=LotjaGi1g1v0456200.1.CDS.2;Parent=LotjaGi1g1v0456200.1
LjG1.1_chr1	PGSB	exon	95940648	95941147	.	+	.	ID=LotjaGi1g1v0456200.1.exon.2;Parent=LotjaGi1g1v0456200.1
LjG1.1_chr1	PGSB	three_prime_UTR	95940954	95941147	.	+	.	ID=LotjaGi1g1v0456200.1.three_prime_UTR.2;Parent=LotjaGi1g1v0456200.1
###
LjG1.1_chr1	PGSB	gene	95966264	95980041	.	-	.	ID=LotjaGi1g1v0456300
LjG1.1_chr1	PGSB	mRNA	95966264	95975413	.	-	.	ID=LotjaGi1g1v0456300.1;Parent=LotjaGi1g1v0456300
LjG1.1_chr1	PGSB	exon	95966264	95967291	.	-	.	ID=LotjaGi1g1v0456300.1.exon.1;Parent=LotjaGi1g1v0456300.1
LjG1.1_chr1	PGSB	three_prime_UTR	95966264	95967291	.	-	.	ID=LotjaGi1g1v0456300.1.three_prime_UTR.1;Parent=LotjaGi1g1v0456300.1
LjG1.1_chr1	PGSB	exon	95967438	95967952	.	-	.	ID=LotjaGi1g1v0456300.1.exon.2;Parent=LotjaGi1g1v0456300.1
LjG1.1_chr1	PGSB	three_prime_UTR	95967438	95967952	.	-	.	ID=LotjaGi1g1v0456300.1.three_prime_UTR.2;Parent=LotjaGi1g1v0456300.1
LjG1.1_chr1	PGSB	exon	95968046	95968115	.	-	.	ID=LotjaGi1g1v0456300.1.exon.3;Parent=LotjaGi1g1v0456300.1
LjG1.1_chr1	PGSB	three_prime_UTR	95968046	95968115	.	-	.	ID=LotjaGi1g1v0456300.1.three_prime_UTR.3;Parent=LotjaGi1g1v0456300.1
LjG1.1_chr1	PGSB	exon	95968673	95968792	.	-	.	ID=LotjaGi1g1v0456300.1.exon.4;Parent=LotjaGi1g1v0456300.1
LjG1.1_chr1	PGSB	three_prime_UTR	95968673	95968792	.	-	.	ID=LotjaGi1g1v0456300.1.three_prime_UTR.4;Parent=LotjaGi1g1v0456300.1
LjG1.1_chr1	PGSB	three_prime_UTR	95969547	95969616	.	-	.	ID=LotjaGi1g1v0456300.1.three_prime_UTR.5;Parent=LotjaGi1g1v0456300.1
LjG1.1_chr1	PGSB	exon	95969547	95970276	.	-	.	ID=LotjaGi1g1v0456300.1.exon.5;Parent=LotjaGi1g1v0456300.1
LjG1.1_chr1	PGSB	CDS	95969617	95970276	.	-	0	ID=LotjaGi1g1v0456300.1.CDS.1;Parent=LotjaGi1g1v0456300.1
LjG1.1_chr1	PGSB	exon	95970773	95971696	.	-	.	ID=LotjaGi1g1v0456300.1.exon.6;Parent=LotjaGi1g1v0456300.1
LjG1.1_chr1	PGSB	CDS	95970773	95971696	.	-	0	ID=LotjaGi1g1v0456300.1.CDS.2;Parent=LotjaGi1g1v0456300.1
LjG1.1_chr1	PGSB	exon	95972804	95973085	.	-	.	ID=LotjaGi1g1v0456300.1.exon.7;Parent=LotjaGi1g1v0456300.1
LjG1.1_chr1	PGSB	CDS	95972804	95973085	.	-	0	ID=LotjaGi1g1v0456300.1.CDS.3;Parent=LotjaGi1g1v0456300.1
LjG1.1_chr1	PGSB	exon	95973197	95974292	.	-	.	ID=LotjaGi1g1v0456300.1.exon.8;Parent=LotjaGi1g1v0456300.1
LjG1.1_chr1	PGSB	CDS	95973197	95974292	.	-	1	ID=LotjaGi1g1v0456300.1.CDS.4;Parent=LotjaGi1g1v0456300.1
LjG1.1_chr1	PGSB	CDS	95974535	95975055	.	-	0	ID=LotjaGi1g1v0456300.1.CDS.5;Parent=LotjaGi1g1v0456300.1
LjG1.1_chr1	PGSB	exon	95974535	95975057	.	-	.	ID=LotjaGi1g1v0456300.1.exon.9;Parent=LotjaGi1g1v0456300.1
LjG1.1_chr1	PGSB	five_prime_UTR	95975056	95975057	.	-	.	ID=LotjaGi1g1v0456300.1.five_prime_UTR.6;Parent=LotjaGi1g1v0456300.1
LjG1.1_chr1	PGSB	exon	95975249	95975413	.	-	.	ID=LotjaGi1g1v0456300.1.exon.10;Parent=LotjaGi1g1v0456300.1
LjG1.1_chr1	PGSB	five_prime_UTR	95975249	95975413	.	-	.	ID=LotjaGi1g1v0456300.1.five_prime_UTR.7;Parent=LotjaGi1g1v0456300.1
LjG1.1_chr1	PGSB	mRNA	95966264	95980041	.	-	.	ID=LotjaGi1g1v0456300.2;Parent=LotjaGi1g1v0456300
LjG1.1_chr1	PGSB	exon	95966264	95967291	.	-	.	ID=LotjaGi1g1v0456300.2.exon.1;Parent=LotjaGi1g1v0456300.2
LjG1.1_chr1	PGSB	three_prime_UTR	95966264	95967291	.	-	.	ID=LotjaGi1g1v0456300.2.three_prime_UTR.1;Parent=LotjaGi1g1v0456300.2
LjG1.1_chr1	PGSB	exon	95967438	95967599	.	-	.	ID=LotjaGi1g1v0456300.2.exon.2;Parent=LotjaGi1g1v0456300.2
LjG1.1_chr1	PGSB	three_prime_UTR	95967438	95967599	.	-	.	ID=LotjaGi1g1v0456300.2.three_prime_UTR.2;Parent=LotjaGi1g1v0456300.2
LjG1.1_chr1	PGSB	exon	95967878	95967952	.	-	.	ID=LotjaGi1g1v0456300.2.exon.3;Parent=LotjaGi1g1v0456300.2
LjG1.1_chr1	PGSB	three_prime_UTR	95967878	95967952	.	-	.	ID=LotjaGi1g1v0456300.2.three_prime_UTR.3;Parent=LotjaGi1g1v0456300.2
LjG1.1_chr1	PGSB	exon	95968046	95968384	.	-	.	ID=LotjaGi1g1v0456300.2.exon.4;Parent=LotjaGi1g1v0456300.2
LjG1.1_chr1	PGSB	three_prime_UTR	95968046	95968384	.	-	.	ID=LotjaGi1g1v0456300.2.three_prime_UTR.4;Parent=LotjaGi1g1v0456300.2
LjG1.1_chr1	PGSB	exon	95968673	95968798	.	-	.	ID=LotjaGi1g1v0456300.2.exon.5;Parent=LotjaGi1g1v0456300.2
LjG1.1_chr1	PGSB	three_prime_UTR	95968673	95968798	.	-	.	ID=LotjaGi1g1v0456300.2.three_prime_UTR.5;Parent=LotjaGi1g1v0456300.2
LjG1.1_chr1	PGSB	three_prime_UTR	95969547	95969616	.	-	.	ID=LotjaGi1g1v0456300.2.three_prime_UTR.6;Parent=LotjaGi1g1v0456300.2
LjG1.1_chr1	PGSB	exon	95969547	95970276	.	-	.	ID=LotjaGi1g1v0456300.2.exon.6;Parent=LotjaGi1g1v0456300.2
LjG1.1_chr1	PGSB	CDS	95969617	95970276	.	-	0	ID=LotjaGi1g1v0456300.2.CDS.1;Parent=LotjaGi1g1v0456300.2
LjG1.1_chr1	PGSB	exon	95970773	95971696	.	-	.	ID=LotjaGi1g1v0456300.2.exon.7;Parent=LotjaGi1g1v0456300.2
LjG1.1_chr1	PGSB	CDS	95970773	95971696	.	-	0	ID=LotjaGi1g1v0456300.2.CDS.2;Parent=LotjaGi1g1v0456300.2
LjG1.1_chr1	PGSB	exon	95972804	95973085	.	-	.	ID=LotjaGi1g1v0456300.2.exon.8;Parent=LotjaGi1g1v0456300.2
LjG1.1_chr1	PGSB	CDS	95972804	95973085	.	-	0	ID=LotjaGi1g1v0456300.2.CDS.3;Parent=LotjaGi1g1v0456300.2
LjG1.1_chr1	PGSB	exon	95973197	95974292	.	-	.	ID=LotjaGi1g1v0456300.2.exon.9;Parent=LotjaGi1g1v0456300.2
LjG1.1_chr1	PGSB	CDS	95973197	95974292	.	-	1	ID=LotjaGi1g1v0456300.2.CDS.4;Parent=LotjaGi1g1v0456300.2
LjG1.1_chr1	PGSB	CDS	95974535	95975055	.	-	0	ID=LotjaGi1g1v0456300.2.CDS.5;Parent=LotjaGi1g1v0456300.2
LjG1.1_chr1	PGSB	exon	95974535	95975057	.	-	.	ID=LotjaGi1g1v0456300.2.exon.10;Parent=LotjaGi1g1v0456300.2
LjG1.1_chr1	PGSB	five_prime_UTR	95975056	95975057	.	-	.	ID=LotjaGi1g1v0456300.2.five_prime_UTR.7;Parent=LotjaGi1g1v0456300.2
LjG1.1_chr1	PGSB	exon	95978069	95978182	.	-	.	ID=LotjaGi1g1v0456300.2.exon.11;Parent=LotjaGi1g1v0456300.2
LjG1.1_chr1	PGSB	five_prime_UTR	95978069	95978182	.	-	.	ID=LotjaGi1g1v0456300.2.five_prime_UTR.8;Parent=LotjaGi1g1v0456300.2
LjG1.1_chr1	PGSB	exon	95978836	95978997	.	-	.	ID=LotjaGi1g1v0456300.2.exon.12;Parent=LotjaGi1g1v0456300.2
LjG1.1_chr1	PGSB	five_prime_UTR	95978836	95978997	.	-	.	ID=LotjaGi1g1v0456300.2.five_prime_UTR.9;Parent=LotjaGi1g1v0456300.2
LjG1.1_chr1	PGSB	exon	95979721	95980041	.	-	.	ID=LotjaGi1g1v0456300.2.exon.13;Parent=LotjaGi1g1v0456300.2
LjG1.1_chr1	PGSB	five_prime_UTR	95979721	95980041	.	-	.	ID=LotjaGi1g1v0456300.2.five_prime_UTR.10;Parent=LotjaGi1g1v0456300.2
LjG1.1_chr1	PGSB	mRNA	95966594	95980037	.	-	.	ID=LotjaGi1g1v0456300.3;Parent=LotjaGi1g1v0456300
LjG1.1_chr1	PGSB	exon	95966594	95967291	.	-	.	ID=LotjaGi1g1v0456300.3.exon.1;Parent=LotjaGi1g1v0456300.3
LjG1.1_chr1	PGSB	three_prime_UTR	95966594	95967291	.	-	.	ID=LotjaGi1g1v0456300.3.three_prime_UTR.1;Parent=LotjaGi1g1v0456300.3
LjG1.1_chr1	PGSB	exon	95967878	95967952	.	-	.	ID=LotjaGi1g1v0456300.3.exon.2;Parent=LotjaGi1g1v0456300.3
LjG1.1_chr1	PGSB	three_prime_UTR	95967878	95967952	.	-	.	ID=LotjaGi1g1v0456300.3.three_prime_UTR.2;Parent=LotjaGi1g1v0456300.3
LjG1.1_chr1	PGSB	exon	95968046	95968115	.	-	.	ID=LotjaGi1g1v0456300.3.exon.3;Parent=LotjaGi1g1v0456300.3
LjG1.1_chr1	PGSB	three_prime_UTR	95968046	95968115	.	-	.	ID=LotjaGi1g1v0456300.3.three_prime_UTR.3;Parent=LotjaGi1g1v0456300.3
LjG1.1_chr1	PGSB	exon	95968673	95968798	.	-	.	ID=LotjaGi1g1v0456300.3.exon.4;Parent=LotjaGi1g1v0456300.3
LjG1.1_chr1	PGSB	three_prime_UTR	95968673	95968798	.	-	.	ID=LotjaGi1g1v0456300.3.three_prime_UTR.4;Parent=LotjaGi1g1v0456300.3
LjG1.1_chr1	PGSB	three_prime_UTR	95969547	95969616	.	-	.	ID=LotjaGi1g1v0456300.3.three_prime_UTR.5;Parent=LotjaGi1g1v0456300.3
LjG1.1_chr1	PGSB	exon	95969547	95970276	.	-	.	ID=LotjaGi1g1v0456300.3.exon.5;Parent=LotjaGi1g1v0456300.3
LjG1.1_chr1	PGSB	CDS	95969617	95970276	.	-	0	ID=LotjaGi1g1v0456300.3.CDS.1;Parent=LotjaGi1g1v0456300.3
LjG1.1_chr1	PGSB	exon	95970773	95971696	.	-	.	ID=LotjaGi1g1v0456300.3.exon.6;Parent=LotjaGi1g1v0456300.3
LjG1.1_chr1	PGSB	CDS	95970773	95971696	.	-	0	ID=LotjaGi1g1v0456300.3.CDS.2;Parent=LotjaGi1g1v0456300.3
LjG1.1_chr1	PGSB	exon	95972804	95973085	.	-	.	ID=LotjaGi1g1v0456300.3.exon.7;Parent=LotjaGi1g1v0456300.3
LjG1.1_chr1	PGSB	CDS	95972804	95973085	.	-	0	ID=LotjaGi1g1v0456300.3.CDS.3;Parent=LotjaGi1g1v0456300.3
LjG1.1_chr1	PGSB	exon	95973197	95974292	.	-	.	ID=LotjaGi1g1v0456300.3.exon.8;Parent=LotjaGi1g1v0456300.3
LjG1.1_chr1	PGSB	CDS	95973197	95974292	.	-	1	ID=LotjaGi1g1v0456300.3.CDS.4;Parent=LotjaGi1g1v0456300.3
LjG1.1_chr1	PGSB	CDS	95974535	95975055	.	-	0	ID=LotjaGi1g1v0456300.3.CDS.5;Parent=LotjaGi1g1v0456300.3
LjG1.1_chr1	PGSB	exon	95974535	95975057	.	-	.	ID=LotjaGi1g1v0456300.3.exon.9;Parent=LotjaGi1g1v0456300.3
LjG1.1_chr1	PGSB	five_prime_UTR	95975056	95975057	.	-	.	ID=LotjaGi1g1v0456300.3.five_prime_UTR.6;Parent=LotjaGi1g1v0456300.3
LjG1.1_chr1	PGSB	exon	95978069	95978182	.	-	.	ID=LotjaGi1g1v0456300.3.exon.10;Parent=LotjaGi1g1v0456300.3
LjG1.1_chr1	PGSB	five_prime_UTR	95978069	95978182	.	-	.	ID=LotjaGi1g1v0456300.3.five_prime_UTR.7;Parent=LotjaGi1g1v0456300.3
LjG1.1_chr1	PGSB	exon	95978836	95978997	.	-	.	ID=LotjaGi1g1v0456300.3.exon.11;Parent=LotjaGi1g1v0456300.3
LjG1.1_chr1	PGSB	five_prime_UTR	95978836	95978997	.	-	.	ID=LotjaGi1g1v0456300.3.five_prime_UTR.8;Parent=LotjaGi1g1v0456300.3
LjG1.1_chr1	PGSB	exon	95979721	95980037	.	-	.	ID=LotjaGi1g1v0456300.3.exon.12;Parent=LotjaGi1g1v0456300.3
LjG1.1_chr1	PGSB	five_prime_UTR	95979721	95980037	.	-	.	ID=LotjaGi1g1v0456300.3.five_prime_UTR.9;Parent=LotjaGi1g1v0456300.3
LjG1.1_chr1	PGSB	mRNA	95966607	95979988	.	-	.	ID=LotjaGi1g1v0456300.4;Parent=LotjaGi1g1v0456300
LjG1.1_chr1	PGSB	exon	95966607	95967291	.	-	.	ID=LotjaGi1g1v0456300.4.exon.1;Parent=LotjaGi1g1v0456300.4
LjG1.1_chr1	PGSB	three_prime_UTR	95966607	95967291	.	-	.	ID=LotjaGi1g1v0456300.4.three_prime_UTR.1;Parent=LotjaGi1g1v0456300.4
LjG1.1_chr1	PGSB	exon	95967438	95967952	.	-	.	ID=LotjaGi1g1v0456300.4.exon.2;Parent=LotjaGi1g1v0456300.4
LjG1.1_chr1	PGSB	three_prime_UTR	95967438	95967952	.	-	.	ID=LotjaGi1g1v0456300.4.three_prime_UTR.2;Parent=LotjaGi1g1v0456300.4
LjG1.1_chr1	PGSB	exon	95968046	95968384	.	-	.	ID=LotjaGi1g1v0456300.4.exon.3;Parent=LotjaGi1g1v0456300.4
LjG1.1_chr1	PGSB	three_prime_UTR	95968046	95968384	.	-	.	ID=LotjaGi1g1v0456300.4.three_prime_UTR.3;Parent=LotjaGi1g1v0456300.4
LjG1.1_chr1	PGSB	exon	95968673	95968798	.	-	.	ID=LotjaGi1g1v0456300.4.exon.4;Parent=LotjaGi1g1v0456300.4
LjG1.1_chr1	PGSB	three_prime_UTR	95968673	95968798	.	-	.	ID=LotjaGi1g1v0456300.4.three_prime_UTR.4;Parent=LotjaGi1g1v0456300.4
LjG1.1_chr1	PGSB	three_prime_UTR	95969547	95969616	.	-	.	ID=LotjaGi1g1v0456300.4.three_prime_UTR.5;Parent=LotjaGi1g1v0456300.4
LjG1.1_chr1	PGSB	exon	95969547	95970276	.	-	.	ID=LotjaGi1g1v0456300.4.exon.5;Parent=LotjaGi1g1v0456300.4
LjG1.1_chr1	PGSB	CDS	95969617	95970276	.	-	0	ID=LotjaGi1g1v0456300.4.CDS.1;Parent=LotjaGi1g1v0456300.4
LjG1.1_chr1	PGSB	exon	95970773	95971696	.	-	.	ID=LotjaGi1g1v0456300.4.exon.6;Parent=LotjaGi1g1v0456300.4
LjG1.1_chr1	PGSB	CDS	95970773	95971696	.	-	0	ID=LotjaGi1g1v0456300.4.CDS.2;Parent=LotjaGi1g1v0456300.4
LjG1.1_chr1	PGSB	exon	95972804	95973085	.	-	.	ID=LotjaGi1g1v0456300.4.exon.7;Parent=LotjaGi1g1v0456300.4
LjG1.1_chr1	PGSB	CDS	95972804	95973085	.	-	0	ID=LotjaGi1g1v0456300.4.CDS.3;Parent=LotjaGi1g1v0456300.4
LjG1.1_chr1	PGSB	exon	95973197	95974292	.	-	.	ID=LotjaGi1g1v0456300.4.exon.8;Parent=LotjaGi1g1v0456300.4
LjG1.1_chr1	PGSB	CDS	95973197	95974292	.	-	1	ID=LotjaGi1g1v0456300.4.CDS.4;Parent=LotjaGi1g1v0456300.4
LjG1.1_chr1	PGSB	CDS	95974535	95975055	.	-	0	ID=LotjaGi1g1v0456300.4.CDS.5;Parent=LotjaGi1g1v0456300.4
LjG1.1_chr1	PGSB	exon	95974535	95977163	.	-	.	ID=LotjaGi1g1v0456300.4.exon.9;Parent=LotjaGi1g1v0456300.4
LjG1.1_chr1	PGSB	five_prime_UTR	95975056	95977163	.	-	.	ID=LotjaGi1g1v0456300.4.five_prime_UTR.6;Parent=LotjaGi1g1v0456300.4
LjG1.1_chr1	PGSB	exon	95978069	95978182	.	-	.	ID=LotjaGi1g1v0456300.4.exon.10;Parent=LotjaGi1g1v0456300.4
LjG1.1_chr1	PGSB	five_prime_UTR	95978069	95978182	.	-	.	ID=LotjaGi1g1v0456300.4.five_prime_UTR.7;Parent=LotjaGi1g1v0456300.4
LjG1.1_chr1	PGSB	exon	95978836	95978997	.	-	.	ID=LotjaGi1g1v0456300.4.exon.11;Parent=LotjaGi1g1v0456300.4
LjG1.1_chr1	PGSB	five_prime_UTR	95978836	95978997	.	-	.	ID=LotjaGi1g1v0456300.4.five_prime_UTR.8;Parent=LotjaGi1g1v0456300.4
LjG1.1_chr1	PGSB	exon	95979721	95979988	.	-	.	ID=LotjaGi1g1v0456300.4.exon.12;Parent=LotjaGi1g1v0456300.4
LjG1.1_chr1	PGSB	five_prime_UTR	95979721	95979988	.	-	.	ID=LotjaGi1g1v0456300.4.five_prime_UTR.9;Parent=LotjaGi1g1v0456300.4
LjG1.1_chr1	PGSB	mRNA	95966709	95975586	.	-	.	ID=LotjaGi1g1v0456300.5;Parent=LotjaGi1g1v0456300
LjG1.1_chr1	PGSB	exon	95966709	95967291	.	-	.	ID=LotjaGi1g1v0456300.5.exon.1;Parent=LotjaGi1g1v0456300.5
LjG1.1_chr1	PGSB	three_prime_UTR	95966709	95967291	.	-	.	ID=LotjaGi1g1v0456300.5.three_prime_UTR.1;Parent=LotjaGi1g1v0456300.5
LjG1.1_chr1	PGSB	exon	95967438	95967952	.	-	.	ID=LotjaGi1g1v0456300.5.exon.2;Parent=LotjaGi1g1v0456300.5
LjG1.1_chr1	PGSB	three_prime_UTR	95967438	95967952	.	-	.	ID=LotjaGi1g1v0456300.5.three_prime_UTR.2;Parent=LotjaGi1g1v0456300.5
LjG1.1_chr1	PGSB	exon	95968046	95968115	.	-	.	ID=LotjaGi1g1v0456300.5.exon.3;Parent=LotjaGi1g1v0456300.5
LjG1.1_chr1	PGSB	three_prime_UTR	95968046	95968115	.	-	.	ID=LotjaGi1g1v0456300.5.three_prime_UTR.3;Parent=LotjaGi1g1v0456300.5
LjG1.1_chr1	PGSB	exon	95968673	95968798	.	-	.	ID=LotjaGi1g1v0456300.5.exon.4;Parent=LotjaGi1g1v0456300.5
LjG1.1_chr1	PGSB	three_prime_UTR	95968673	95968798	.	-	.	ID=LotjaGi1g1v0456300.5.three_prime_UTR.4;Parent=LotjaGi1g1v0456300.5
LjG1.1_chr1	PGSB	three_prime_UTR	95969547	95969616	.	-	.	ID=LotjaGi1g1v0456300.5.three_prime_UTR.5;Parent=LotjaGi1g1v0456300.5
LjG1.1_chr1	PGSB	exon	95969547	95970276	.	-	.	ID=LotjaGi1g1v0456300.5.exon.5;Parent=LotjaGi1g1v0456300.5
LjG1.1_chr1	PGSB	CDS	95969617	95970276	.	-	0	ID=LotjaGi1g1v0456300.5.CDS.1;Parent=LotjaGi1g1v0456300.5
LjG1.1_chr1	PGSB	exon	95970773	95971696	.	-	.	ID=LotjaGi1g1v0456300.5.exon.6;Parent=LotjaGi1g1v0456300.5
LjG1.1_chr1	PGSB	CDS	95970773	95971696	.	-	0	ID=LotjaGi1g1v0456300.5.CDS.2;Parent=LotjaGi1g1v0456300.5
LjG1.1_chr1	PGSB	exon	95972804	95973085	.	-	.	ID=LotjaGi1g1v0456300.5.exon.7;Parent=LotjaGi1g1v0456300.5
LjG1.1_chr1	PGSB	CDS	95972804	95973085	.	-	0	ID=LotjaGi1g1v0456300.5.CDS.3;Parent=LotjaGi1g1v0456300.5
LjG1.1_chr1	PGSB	exon	95973197	95974292	.	-	.	ID=LotjaGi1g1v0456300.5.exon.8;Parent=LotjaGi1g1v0456300.5
LjG1.1_chr1	PGSB	CDS	95973197	95974292	.	-	1	ID=LotjaGi1g1v0456300.5.CDS.4;Parent=LotjaGi1g1v0456300.5
LjG1.1_chr1	PGSB	CDS	95974535	95975055	.	-	0	ID=LotjaGi1g1v0456300.5.CDS.5;Parent=LotjaGi1g1v0456300.5
LjG1.1_chr1	PGSB	exon	95974535	95975057	.	-	.	ID=LotjaGi1g1v0456300.5.exon.9;Parent=LotjaGi1g1v0456300.5
LjG1.1_chr1	PGSB	five_prime_UTR	95975056	95975057	.	-	.	ID=LotjaGi1g1v0456300.5.five_prime_UTR.6;Parent=LotjaGi1g1v0456300.5
LjG1.1_chr1	PGSB	exon	95975249	95975586	.	-	.	ID=LotjaGi1g1v0456300.5.exon.10;Parent=LotjaGi1g1v0456300.5
LjG1.1_chr1	PGSB	five_prime_UTR	95975249	95975586	.	-	.	ID=LotjaGi1g1v0456300.5.five_prime_UTR.7;Parent=LotjaGi1g1v0456300.5
###
LjG1.1_chr1	PGSB	gene	95986545	95991157	.	+	.	ID=LotjaGi1g1v0456400
LjG1.1_chr1	PGSB	mRNA	95986545	95991157	.	+	.	ID=LotjaGi1g1v0456400.1;Parent=LotjaGi1g1v0456400
LjG1.1_chr1	PGSB	exon	95986545	95986859	.	+	.	ID=LotjaGi1g1v0456400.1.exon.1;Parent=LotjaGi1g1v0456400.1
LjG1.1_chr1	PGSB	five_prime_UTR	95986545	95986859	.	+	.	ID=LotjaGi1g1v0456400.1.five_prime_UTR.1;Parent=LotjaGi1g1v0456400.1
LjG1.1_chr1	PGSB	five_prime_UTR	95987953	95987993	.	+	.	ID=LotjaGi1g1v0456400.1.five_prime_UTR.2;Parent=LotjaGi1g1v0456400.1
LjG1.1_chr1	PGSB	exon	95987953	95988623	.	+	.	ID=LotjaGi1g1v0456400.1.exon.2;Parent=LotjaGi1g1v0456400.1
LjG1.1_chr1	PGSB	CDS	95987994	95988623	.	+	0	ID=LotjaGi1g1v0456400.1.CDS.1;Parent=LotjaGi1g1v0456400.1
LjG1.1_chr1	PGSB	exon	95989139	95989396	.	+	.	ID=LotjaGi1g1v0456400.1.exon.3;Parent=LotjaGi1g1v0456400.1
LjG1.1_chr1	PGSB	CDS	95989139	95989396	.	+	0	ID=LotjaGi1g1v0456400.1.CDS.2;Parent=LotjaGi1g1v0456400.1
LjG1.1_chr1	PGSB	exon	95989576	95989695	.	+	.	ID=LotjaGi1g1v0456400.1.exon.4;Parent=LotjaGi1g1v0456400.1
LjG1.1_chr1	PGSB	CDS	95989576	95989695	.	+	0	ID=LotjaGi1g1v0456400.1.CDS.3;Parent=LotjaGi1g1v0456400.1
LjG1.1_chr1	PGSB	CDS	95989877	95990509	.	+	0	ID=LotjaGi1g1v0456400.1.CDS.4;Parent=LotjaGi1g1v0456400.1
LjG1.1_chr1	PGSB	exon	95989877	95991157	.	+	.	ID=LotjaGi1g1v0456400.1.exon.5;Parent=LotjaGi1g1v0456400.1
LjG1.1_chr1	PGSB	three_prime_UTR	95990510	95991157	.	+	.	ID=LotjaGi1g1v0456400.1.three_prime_UTR.3;Parent=LotjaGi1g1v0456400.1
LjG1.1_chr1	PGSB	mRNA	95987994	95990509	.	+	.	ID=LotjaGi1g1v0456400.2;Parent=LotjaGi1g1v0456400
LjG1.1_chr1	PGSB	exon	95987994	95988623	.	+	.	ID=LotjaGi1g1v0456400.2.exon.1;Parent=LotjaGi1g1v0456400.2
LjG1.1_chr1	PGSB	CDS	95987994	95988623	.	+	0	ID=LotjaGi1g1v0456400.2.CDS.1;Parent=LotjaGi1g1v0456400.2
LjG1.1_chr1	PGSB	exon	95989139	95989396	.	+	.	ID=LotjaGi1g1v0456400.2.exon.2;Parent=LotjaGi1g1v0456400.2
LjG1.1_chr1	PGSB	CDS	95989139	95989396	.	+	0	ID=LotjaGi1g1v0456400.2.CDS.2;Parent=LotjaGi1g1v0456400.2
LjG1.1_chr1	PGSB	exon	95989576	95989695	.	+	.	ID=LotjaGi1g1v0456400.2.exon.3;Parent=LotjaGi1g1v0456400.2
LjG1.1_chr1	PGSB	CDS	95989576	95989695	.	+	0	ID=LotjaGi1g1v0456400.2.CDS.3;Parent=LotjaGi1g1v0456400.2
LjG1.1_chr1	PGSB	exon	95989877	95990509	.	+	.	ID=LotjaGi1g1v0456400.2.exon.4;Parent=LotjaGi1g1v0456400.2
LjG1.1_chr1	PGSB	CDS	95989877	95990509	.	+	0	ID=LotjaGi1g1v0456400.2.CDS.4;Parent=LotjaGi1g1v0456400.2
###
LjG1.1_chr1	PGSB	gene	95991222	95997639	.	-	.	ID=LotjaGi1g1v0456500_LC
LjG1.1_chr1	PGSB	mRNA	95991222	95997639	.	-	.	ID=LotjaGi1g1v0456500_LC.1;Parent=LotjaGi1g1v0456500_LC
LjG1.1_chr1	PGSB	three_prime_UTR	95991222	95996939	.	-	.	ID=LotjaGi1g1v0456500_LC.1.three_prime_UTR.1;Parent=LotjaGi1g1v0456500_LC.1
LjG1.1_chr1	PGSB	exon	95991222	95997639	.	-	.	ID=LotjaGi1g1v0456500_LC.1.exon.1;Parent=LotjaGi1g1v0456500_LC.1
LjG1.1_chr1	PGSB	CDS	95996940	95997245	.	-	0	ID=LotjaGi1g1v0456500_LC.1.CDS.1;Parent=LotjaGi1g1v0456500_LC.1
LjG1.1_chr1	PGSB	five_prime_UTR	95997246	95997639	.	-	.	ID=LotjaGi1g1v0456500_LC.1.five_prime_UTR.2;Parent=LotjaGi1g1v0456500_LC.1
###
LjG1.1_chr1	PGSB	gene	96002274	96005960	.	+	.	ID=LotjaGi1g1v0456600
LjG1.1_chr1	PGSB	mRNA	96002274	96005960	.	+	.	ID=LotjaGi1g1v0456600.1;Parent=LotjaGi1g1v0456600
LjG1.1_chr1	PGSB	five_prime_UTR	96002274	96002621	.	+	.	ID=LotjaGi1g1v0456600.1.five_prime_UTR.1;Parent=LotjaGi1g1v0456600.1
LjG1.1_chr1	PGSB	exon	96002274	96002766	.	+	.	ID=LotjaGi1g1v0456600.1.exon.1;Parent=LotjaGi1g1v0456600.1
LjG1.1_chr1	PGSB	CDS	96002622	96002766	.	+	0	ID=LotjaGi1g1v0456600.1.CDS.1;Parent=LotjaGi1g1v0456600.1
LjG1.1_chr1	PGSB	exon	96002850	96002927	.	+	.	ID=LotjaGi1g1v0456600.1.exon.2;Parent=LotjaGi1g1v0456600.1
LjG1.1_chr1	PGSB	CDS	96002850	96002927	.	+	2	ID=LotjaGi1g1v0456600.1.CDS.2;Parent=LotjaGi1g1v0456600.1
LjG1.1_chr1	PGSB	exon	96003025	96003131	.	+	.	ID=LotjaGi1g1v0456600.1.exon.3;Parent=LotjaGi1g1v0456600.1
LjG1.1_chr1	PGSB	CDS	96003025	96003131	.	+	2	ID=LotjaGi1g1v0456600.1.CDS.3;Parent=LotjaGi1g1v0456600.1
LjG1.1_chr1	PGSB	exon	96003670	96003747	.	+	.	ID=LotjaGi1g1v0456600.1.exon.4;Parent=LotjaGi1g1v0456600.1
LjG1.1_chr1	PGSB	CDS	96003670	96003747	.	+	0	ID=LotjaGi1g1v0456600.1.CDS.4;Parent=LotjaGi1g1v0456600.1
LjG1.1_chr1	PGSB	exon	96004003	96004104	.	+	.	ID=LotjaGi1g1v0456600.1.exon.5;Parent=LotjaGi1g1v0456600.1
LjG1.1_chr1	PGSB	CDS	96004003	96004104	.	+	0	ID=LotjaGi1g1v0456600.1.CDS.5;Parent=LotjaGi1g1v0456600.1
LjG1.1_chr1	PGSB	exon	96004915	96004996	.	+	.	ID=LotjaGi1g1v0456600.1.exon.6;Parent=LotjaGi1g1v0456600.1
LjG1.1_chr1	PGSB	CDS	96004915	96004996	.	+	0	ID=LotjaGi1g1v0456600.1.CDS.6;Parent=LotjaGi1g1v0456600.1
LjG1.1_chr1	PGSB	CDS	96005553	96005671	.	+	2	ID=LotjaGi1g1v0456600.1.CDS.7;Parent=LotjaGi1g1v0456600.1
LjG1.1_chr1	PGSB	exon	96005553	96005960	.	+	.	ID=LotjaGi1g1v0456600.1.exon.7;Parent=LotjaGi1g1v0456600.1
LjG1.1_chr1	PGSB	three_prime_UTR	96005672	96005960	.	+	.	ID=LotjaGi1g1v0456600.1.three_prime_UTR.2;Parent=LotjaGi1g1v0456600.1
###
LjG1.1_chr1	PGSB	gene	96006099	96008858	.	-	.	ID=LotjaGi1g1v0456700
LjG1.1_chr1	PGSB	mRNA	96006099	96008858	.	-	.	ID=LotjaGi1g1v0456700.1;Parent=LotjaGi1g1v0456700
LjG1.1_chr1	PGSB	three_prime_UTR	96006099	96007149	.	-	.	ID=LotjaGi1g1v0456700.1.three_prime_UTR.1;Parent=LotjaGi1g1v0456700.1
LjG1.1_chr1	PGSB	exon	96006099	96008858	.	-	.	ID=LotjaGi1g1v0456700.1.exon.1;Parent=LotjaGi1g1v0456700.1
LjG1.1_chr1	PGSB	CDS	96007150	96008760	.	-	0	ID=LotjaGi1g1v0456700.1.CDS.1;Parent=LotjaGi1g1v0456700.1
LjG1.1_chr1	PGSB	five_prime_UTR	96008761	96008858	.	-	.	ID=LotjaGi1g1v0456700.1.five_prime_UTR.2;Parent=LotjaGi1g1v0456700.1
###
LjG1.1_chr1	PGSB	gene	96013425	96014159	.	-	.	ID=LotjaGi1g1v0456800
LjG1.1_chr1	PGSB	mRNA	96013425	96014159	.	-	.	ID=LotjaGi1g1v0456800.1;Parent=LotjaGi1g1v0456800
LjG1.1_chr1	PGSB	three_prime_UTR	96013425	96013687	.	-	.	ID=LotjaGi1g1v0456800.1.three_prime_UTR.1;Parent=LotjaGi1g1v0456800.1
LjG1.1_chr1	PGSB	exon	96013425	96014159	.	-	.	ID=LotjaGi1g1v0456800.1.exon.1;Parent=LotjaGi1g1v0456800.1
LjG1.1_chr1	PGSB	CDS	96013688	96014062	.	-	0	ID=LotjaGi1g1v0456800.1.CDS.1;Parent=LotjaGi1g1v0456800.1
LjG1.1_chr1	PGSB	five_prime_UTR	96014063	96014159	.	-	.	ID=LotjaGi1g1v0456800.1.five_prime_UTR.2;Parent=LotjaGi1g1v0456800.1
###
LjG1.1_chr1	PGSB	gene	96015425	96024929	.	+	.	ID=LotjaGi1g1v0456900
LjG1.1_chr1	PGSB	mRNA	96015425	96024929	.	+	.	ID=LotjaGi1g1v0456900.1;Parent=LotjaGi1g1v0456900
LjG1.1_chr1	PGSB	five_prime_UTR	96015425	96015847	.	+	.	ID=LotjaGi1g1v0456900.1.five_prime_UTR.1;Parent=LotjaGi1g1v0456900.1
LjG1.1_chr1	PGSB	exon	96015425	96015985	.	+	.	ID=LotjaGi1g1v0456900.1.exon.1;Parent=LotjaGi1g1v0456900.1
LjG1.1_chr1	PGSB	CDS	96015848	96015985	.	+	0	ID=LotjaGi1g1v0456900.1.CDS.1;Parent=LotjaGi1g1v0456900.1
LjG1.1_chr1	PGSB	exon	96016091	96016508	.	+	.	ID=LotjaGi1g1v0456900.1.exon.2;Parent=LotjaGi1g1v0456900.1
LjG1.1_chr1	PGSB	CDS	96016091	96016508	.	+	0	ID=LotjaGi1g1v0456900.1.CDS.2;Parent=LotjaGi1g1v0456900.1
LjG1.1_chr1	PGSB	exon	96020071	96020192	.	+	.	ID=LotjaGi1g1v0456900.1.exon.3;Parent=LotjaGi1g1v0456900.1
LjG1.1_chr1	PGSB	CDS	96020071	96020192	.	+	2	ID=LotjaGi1g1v0456900.1.CDS.3;Parent=LotjaGi1g1v0456900.1
LjG1.1_chr1	PGSB	CDS	96023786	96024229	.	+	0	ID=LotjaGi1g1v0456900.1.CDS.4;Parent=LotjaGi1g1v0456900.1
LjG1.1_chr1	PGSB	exon	96023786	96024929	.	+	.	ID=LotjaGi1g1v0456900.1.exon.4;Parent=LotjaGi1g1v0456900.1
LjG1.1_chr1	PGSB	three_prime_UTR	96024230	96024929	.	+	.	ID=LotjaGi1g1v0456900.1.three_prime_UTR.2;Parent=LotjaGi1g1v0456900.1
###
LjG1.1_chr1	PGSB	gene	96034146	96038448	.	-	.	ID=LotjaGi1g1v0457000
LjG1.1_chr1	PGSB	mRNA	96034146	96038448	.	-	.	ID=LotjaGi1g1v0457000.1;Parent=LotjaGi1g1v0457000
LjG1.1_chr1	PGSB	three_prime_UTR	96034146	96034466	.	-	.	ID=LotjaGi1g1v0457000.1.three_prime_UTR.1;Parent=LotjaGi1g1v0457000.1
LjG1.1_chr1	PGSB	exon	96034146	96035913	.	-	.	ID=LotjaGi1g1v0457000.1.exon.1;Parent=LotjaGi1g1v0457000.1
LjG1.1_chr1	PGSB	CDS	96034467	96035913	.	-	1	ID=LotjaGi1g1v0457000.1.CDS.1;Parent=LotjaGi1g1v0457000.1
LjG1.1_chr1	PGSB	CDS	96036129	96037594	.	-	0	ID=LotjaGi1g1v0457000.1.CDS.2;Parent=LotjaGi1g1v0457000.1
LjG1.1_chr1	PGSB	exon	96036129	96038448	.	-	.	ID=LotjaGi1g1v0457000.1.exon.2;Parent=LotjaGi1g1v0457000.1
LjG1.1_chr1	PGSB	five_prime_UTR	96037595	96038448	.	-	.	ID=LotjaGi1g1v0457000.1.five_prime_UTR.2;Parent=LotjaGi1g1v0457000.1
LjG1.1_chr1	PGSB	mRNA	96034467	96037600	.	-	.	ID=LotjaGi1g1v0457000.2;Parent=LotjaGi1g1v0457000
LjG1.1_chr1	PGSB	exon	96034467	96035913	.	-	.	ID=LotjaGi1g1v0457000.2.exon.1;Parent=LotjaGi1g1v0457000.2
LjG1.1_chr1	PGSB	CDS	96034467	96035913	.	-	1	ID=LotjaGi1g1v0457000.2.CDS.1;Parent=LotjaGi1g1v0457000.2
LjG1.1_chr1	PGSB	exon	96036129	96036439	.	-	.	ID=LotjaGi1g1v0457000.2.exon.2;Parent=LotjaGi1g1v0457000.2
LjG1.1_chr1	PGSB	CDS	96036129	96036439	.	-	0	ID=LotjaGi1g1v0457000.2.CDS.2;Parent=LotjaGi1g1v0457000.2
LjG1.1_chr1	PGSB	CDS	96036491	96037594	.	-	0	ID=LotjaGi1g1v0457000.2.CDS.3;Parent=LotjaGi1g1v0457000.2
LjG1.1_chr1	PGSB	exon	96036491	96037600	.	-	.	ID=LotjaGi1g1v0457000.2.exon.3;Parent=LotjaGi1g1v0457000.2
LjG1.1_chr1	PGSB	five_prime_UTR	96037595	96037600	.	-	.	ID=LotjaGi1g1v0457000.2.five_prime_UTR.1;Parent=LotjaGi1g1v0457000.2
###
LjG1.1_chr1	PGSB	gene	96047571	96049057	.	+	.	ID=LotjaGi1g1v0457100_LC
LjG1.1_chr1	PGSB	mRNA	96047571	96049057	.	+	.	ID=LotjaGi1g1v0457100_LC.1;Parent=LotjaGi1g1v0457100_LC
LjG1.1_chr1	PGSB	five_prime_UTR	96047571	96048490	.	+	.	ID=LotjaGi1g1v0457100_LC.1.five_prime_UTR.1;Parent=LotjaGi1g1v0457100_LC.1
LjG1.1_chr1	PGSB	exon	96047571	96049057	.	+	.	ID=LotjaGi1g1v0457100_LC.1.exon.1;Parent=LotjaGi1g1v0457100_LC.1
LjG1.1_chr1	PGSB	CDS	96048491	96048814	.	+	0	ID=LotjaGi1g1v0457100_LC.1.CDS.1;Parent=LotjaGi1g1v0457100_LC.1
LjG1.1_chr1	PGSB	three_prime_UTR	96048815	96049057	.	+	.	ID=LotjaGi1g1v0457100_LC.1.three_prime_UTR.2;Parent=LotjaGi1g1v0457100_LC.1
###
LjG1.1_chr1	PGSB	gene	96055038	96059714	.	+	.	ID=LotjaGi1g1v0457200
LjG1.1_chr1	PGSB	mRNA	96055038	96059714	.	+	.	ID=LotjaGi1g1v0457200.1;Parent=LotjaGi1g1v0457200
LjG1.1_chr1	PGSB	five_prime_UTR	96055038	96055254	.	+	.	ID=LotjaGi1g1v0457200.1.five_prime_UTR.1;Parent=LotjaGi1g1v0457200.1
LjG1.1_chr1	PGSB	exon	96055038	96055488	.	+	.	ID=LotjaGi1g1v0457200.1.exon.1;Parent=LotjaGi1g1v0457200.1
LjG1.1_chr1	PGSB	CDS	96055255	96055488	.	+	0	ID=LotjaGi1g1v0457200.1.CDS.1;Parent=LotjaGi1g1v0457200.1
LjG1.1_chr1	PGSB	exon	96056142	96056538	.	+	.	ID=LotjaGi1g1v0457200.1.exon.2;Parent=LotjaGi1g1v0457200.1
LjG1.1_chr1	PGSB	CDS	96056142	96056538	.	+	0	ID=LotjaGi1g1v0457200.1.CDS.2;Parent=LotjaGi1g1v0457200.1
LjG1.1_chr1	PGSB	exon	96057368	96057535	.	+	.	ID=LotjaGi1g1v0457200.1.exon.3;Parent=LotjaGi1g1v0457200.1
LjG1.1_chr1	PGSB	CDS	96057368	96057535	.	+	2	ID=LotjaGi1g1v0457200.1.CDS.3;Parent=LotjaGi1g1v0457200.1
LjG1.1_chr1	PGSB	exon	96058313	96058359	.	+	.	ID=LotjaGi1g1v0457200.1.exon.4;Parent=LotjaGi1g1v0457200.1
LjG1.1_chr1	PGSB	CDS	96058313	96058359	.	+	2	ID=LotjaGi1g1v0457200.1.CDS.4;Parent=LotjaGi1g1v0457200.1
LjG1.1_chr1	PGSB	exon	96058471	96058499	.	+	.	ID=LotjaGi1g1v0457200.1.exon.5;Parent=LotjaGi1g1v0457200.1
LjG1.1_chr1	PGSB	CDS	96058471	96058499	.	+	0	ID=LotjaGi1g1v0457200.1.CDS.5;Parent=LotjaGi1g1v0457200.1
LjG1.1_chr1	PGSB	CDS	96058857	96058947	.	+	1	ID=LotjaGi1g1v0457200.1.CDS.6;Parent=LotjaGi1g1v0457200.1
LjG1.1_chr1	PGSB	exon	96058857	96058966	.	+	.	ID=LotjaGi1g1v0457200.1.exon.6;Parent=LotjaGi1g1v0457200.1
LjG1.1_chr1	PGSB	three_prime_UTR	96058948	96058966	.	+	.	ID=LotjaGi1g1v0457200.1.three_prime_UTR.2;Parent=LotjaGi1g1v0457200.1
LjG1.1_chr1	PGSB	exon	96059177	96059714	.	+	.	ID=LotjaGi1g1v0457200.1.exon.7;Parent=LotjaGi1g1v0457200.1
LjG1.1_chr1	PGSB	three_prime_UTR	96059177	96059714	.	+	.	ID=LotjaGi1g1v0457200.1.three_prime_UTR.3;Parent=LotjaGi1g1v0457200.1
LjG1.1_chr1	PGSB	mRNA	96055068	96059520	.	+	.	ID=LotjaGi1g1v0457200.2;Parent=LotjaGi1g1v0457200
LjG1.1_chr1	PGSB	five_prime_UTR	96055068	96055254	.	+	.	ID=LotjaGi1g1v0457200.2.five_prime_UTR.1;Parent=LotjaGi1g1v0457200.2
LjG1.1_chr1	PGSB	exon	96055068	96055488	.	+	.	ID=LotjaGi1g1v0457200.2.exon.1;Parent=LotjaGi1g1v0457200.2
LjG1.1_chr1	PGSB	CDS	96055255	96055488	.	+	0	ID=LotjaGi1g1v0457200.2.CDS.1;Parent=LotjaGi1g1v0457200.2
LjG1.1_chr1	PGSB	exon	96056148	96056538	.	+	.	ID=LotjaGi1g1v0457200.2.exon.2;Parent=LotjaGi1g1v0457200.2
LjG1.1_chr1	PGSB	CDS	96056148	96056538	.	+	0	ID=LotjaGi1g1v0457200.2.CDS.2;Parent=LotjaGi1g1v0457200.2
LjG1.1_chr1	PGSB	exon	96057368	96057535	.	+	.	ID=LotjaGi1g1v0457200.2.exon.3;Parent=LotjaGi1g1v0457200.2
LjG1.1_chr1	PGSB	CDS	96057368	96057535	.	+	2	ID=LotjaGi1g1v0457200.2.CDS.3;Parent=LotjaGi1g1v0457200.2
LjG1.1_chr1	PGSB	exon	96058313	96058359	.	+	.	ID=LotjaGi1g1v0457200.2.exon.4;Parent=LotjaGi1g1v0457200.2
LjG1.1_chr1	PGSB	CDS	96058313	96058359	.	+	2	ID=LotjaGi1g1v0457200.2.CDS.4;Parent=LotjaGi1g1v0457200.2
LjG1.1_chr1	PGSB	exon	96058471	96058499	.	+	.	ID=LotjaGi1g1v0457200.2.exon.5;Parent=LotjaGi1g1v0457200.2
LjG1.1_chr1	PGSB	CDS	96058471	96058499	.	+	0	ID=LotjaGi1g1v0457200.2.CDS.5;Parent=LotjaGi1g1v0457200.2
LjG1.1_chr1	PGSB	CDS	96058857	96058947	.	+	1	ID=LotjaGi1g1v0457200.2.CDS.6;Parent=LotjaGi1g1v0457200.2
LjG1.1_chr1	PGSB	exon	96058857	96058966	.	+	.	ID=LotjaGi1g1v0457200.2.exon.6;Parent=LotjaGi1g1v0457200.2
LjG1.1_chr1	PGSB	three_prime_UTR	96058948	96058966	.	+	.	ID=LotjaGi1g1v0457200.2.three_prime_UTR.2;Parent=LotjaGi1g1v0457200.2
LjG1.1_chr1	PGSB	exon	96059177	96059520	.	+	.	ID=LotjaGi1g1v0457200.2.exon.7;Parent=LotjaGi1g1v0457200.2
LjG1.1_chr1	PGSB	three_prime_UTR	96059177	96059520	.	+	.	ID=LotjaGi1g1v0457200.2.three_prime_UTR.3;Parent=LotjaGi1g1v0457200.2
###
LjG1.1_chr1	PGSB	gene	96060339	96067113	.	-	.	ID=LotjaGi1g1v0457300
LjG1.1_chr1	PGSB	mRNA	96060339	96067113	.	-	.	ID=LotjaGi1g1v0457300.1;Parent=LotjaGi1g1v0457300
LjG1.1_chr1	PGSB	exon	96060339	96060542	.	-	.	ID=LotjaGi1g1v0457300.1.exon.1;Parent=LotjaGi1g1v0457300.1
LjG1.1_chr1	PGSB	three_prime_UTR	96060339	96060542	.	-	.	ID=LotjaGi1g1v0457300.1.three_prime_UTR.1;Parent=LotjaGi1g1v0457300.1
LjG1.1_chr1	PGSB	three_prime_UTR	96060582	96061449	.	-	.	ID=LotjaGi1g1v0457300.1.three_prime_UTR.2;Parent=LotjaGi1g1v0457300.1
LjG1.1_chr1	PGSB	exon	96060582	96061545	.	-	.	ID=LotjaGi1g1v0457300.1.exon.2;Parent=LotjaGi1g1v0457300.1
LjG1.1_chr1	PGSB	CDS	96061450	96061545	.	-	0	ID=LotjaGi1g1v0457300.1.CDS.1;Parent=LotjaGi1g1v0457300.1
LjG1.1_chr1	PGSB	exon	96061885	96061988	.	-	.	ID=LotjaGi1g1v0457300.1.exon.3;Parent=LotjaGi1g1v0457300.1
LjG1.1_chr1	PGSB	CDS	96061885	96061988	.	-	2	ID=LotjaGi1g1v0457300.1.CDS.2;Parent=LotjaGi1g1v0457300.1
LjG1.1_chr1	PGSB	exon	96062335	96062463	.	-	.	ID=LotjaGi1g1v0457300.1.exon.4;Parent=LotjaGi1g1v0457300.1
LjG1.1_chr1	PGSB	CDS	96062335	96062463	.	-	2	ID=LotjaGi1g1v0457300.1.CDS.3;Parent=LotjaGi1g1v0457300.1
LjG1.1_chr1	PGSB	exon	96062799	96062865	.	-	.	ID=LotjaGi1g1v0457300.1.exon.5;Parent=LotjaGi1g1v0457300.1
LjG1.1_chr1	PGSB	CDS	96062799	96062865	.	-	0	ID=LotjaGi1g1v0457300.1.CDS.4;Parent=LotjaGi1g1v0457300.1
LjG1.1_chr1	PGSB	exon	96062989	96063071	.	-	.	ID=LotjaGi1g1v0457300.1.exon.6;Parent=LotjaGi1g1v0457300.1
LjG1.1_chr1	PGSB	CDS	96062989	96063071	.	-	2	ID=LotjaGi1g1v0457300.1.CDS.5;Parent=LotjaGi1g1v0457300.1
LjG1.1_chr1	PGSB	exon	96063458	96063539	.	-	.	ID=LotjaGi1g1v0457300.1.exon.7;Parent=LotjaGi1g1v0457300.1
LjG1.1_chr1	PGSB	CDS	96063458	96063539	.	-	0	ID=LotjaGi1g1v0457300.1.CDS.6;Parent=LotjaGi1g1v0457300.1
LjG1.1_chr1	PGSB	exon	96063654	96063730	.	-	.	ID=LotjaGi1g1v0457300.1.exon.8;Parent=LotjaGi1g1v0457300.1
LjG1.1_chr1	PGSB	CDS	96063654	96063730	.	-	2	ID=LotjaGi1g1v0457300.1.CDS.7;Parent=LotjaGi1g1v0457300.1
LjG1.1_chr1	PGSB	exon	96063965	96064048	.	-	.	ID=LotjaGi1g1v0457300.1.exon.9;Parent=LotjaGi1g1v0457300.1
LjG1.1_chr1	PGSB	CDS	96063965	96064048	.	-	2	ID=LotjaGi1g1v0457300.1.CDS.8;Parent=LotjaGi1g1v0457300.1
LjG1.1_chr1	PGSB	exon	96064130	96064199	.	-	.	ID=LotjaGi1g1v0457300.1.exon.10;Parent=LotjaGi1g1v0457300.1
LjG1.1_chr1	PGSB	CDS	96064130	96064199	.	-	0	ID=LotjaGi1g1v0457300.1.CDS.9;Parent=LotjaGi1g1v0457300.1
LjG1.1_chr1	PGSB	exon	96064298	96064386	.	-	.	ID=LotjaGi1g1v0457300.1.exon.11;Parent=LotjaGi1g1v0457300.1
LjG1.1_chr1	PGSB	CDS	96064298	96064386	.	-	2	ID=LotjaGi1g1v0457300.1.CDS.10;Parent=LotjaGi1g1v0457300.1
LjG1.1_chr1	PGSB	exon	96064838	96065533	.	-	.	ID=LotjaGi1g1v0457300.1.exon.12;Parent=LotjaGi1g1v0457300.1
LjG1.1_chr1	PGSB	CDS	96064838	96065533	.	-	2	ID=LotjaGi1g1v0457300.1.CDS.11;Parent=LotjaGi1g1v0457300.1
LjG1.1_chr1	PGSB	CDS	96066367	96066667	.	-	0	ID=LotjaGi1g1v0457300.1.CDS.12;Parent=LotjaGi1g1v0457300.1
LjG1.1_chr1	PGSB	exon	96066367	96067113	.	-	.	ID=LotjaGi1g1v0457300.1.exon.13;Parent=LotjaGi1g1v0457300.1
LjG1.1_chr1	PGSB	five_prime_UTR	96066668	96067113	.	-	.	ID=LotjaGi1g1v0457300.1.five_prime_UTR.3;Parent=LotjaGi1g1v0457300.1
LjG1.1_chr1	PGSB	mRNA	96061450	96066664	.	-	.	ID=LotjaGi1g1v0457300.2;Parent=LotjaGi1g1v0457300
LjG1.1_chr1	PGSB	exon	96061450	96061545	.	-	.	ID=LotjaGi1g1v0457300.2.exon.1;Parent=LotjaGi1g1v0457300.2
LjG1.1_chr1	PGSB	CDS	96061450	96061545	.	-	0	ID=LotjaGi1g1v0457300.2.CDS.1;Parent=LotjaGi1g1v0457300.2
LjG1.1_chr1	PGSB	exon	96061885	96061988	.	-	.	ID=LotjaGi1g1v0457300.2.exon.2;Parent=LotjaGi1g1v0457300.2
LjG1.1_chr1	PGSB	CDS	96061885	96061988	.	-	2	ID=LotjaGi1g1v0457300.2.CDS.2;Parent=LotjaGi1g1v0457300.2
LjG1.1_chr1	PGSB	exon	96062335	96062463	.	-	.	ID=LotjaGi1g1v0457300.2.exon.3;Parent=LotjaGi1g1v0457300.2
LjG1.1_chr1	PGSB	CDS	96062335	96062463	.	-	2	ID=LotjaGi1g1v0457300.2.CDS.3;Parent=LotjaGi1g1v0457300.2
LjG1.1_chr1	PGSB	exon	96062799	96062865	.	-	.	ID=LotjaGi1g1v0457300.2.exon.4;Parent=LotjaGi1g1v0457300.2
LjG1.1_chr1	PGSB	CDS	96062799	96062865	.	-	0	ID=LotjaGi1g1v0457300.2.CDS.4;Parent=LotjaGi1g1v0457300.2
LjG1.1_chr1	PGSB	exon	96062989	96063071	.	-	.	ID=LotjaGi1g1v0457300.2.exon.5;Parent=LotjaGi1g1v0457300.2
LjG1.1_chr1	PGSB	CDS	96062989	96063071	.	-	2	ID=LotjaGi1g1v0457300.2.CDS.5;Parent=LotjaGi1g1v0457300.2
LjG1.1_chr1	PGSB	exon	96063458	96063539	.	-	.	ID=LotjaGi1g1v0457300.2.exon.6;Parent=LotjaGi1g1v0457300.2
LjG1.1_chr1	PGSB	CDS	96063458	96063539	.	-	0	ID=LotjaGi1g1v0457300.2.CDS.6;Parent=LotjaGi1g1v0457300.2
LjG1.1_chr1	PGSB	exon	96063654	96063730	.	-	.	ID=LotjaGi1g1v0457300.2.exon.7;Parent=LotjaGi1g1v0457300.2
LjG1.1_chr1	PGSB	CDS	96063654	96063730	.	-	2	ID=LotjaGi1g1v0457300.2.CDS.7;Parent=LotjaGi1g1v0457300.2
LjG1.1_chr1	PGSB	exon	96063965	96064048	.	-	.	ID=LotjaGi1g1v0457300.2.exon.8;Parent=LotjaGi1g1v0457300.2
LjG1.1_chr1	PGSB	CDS	96063965	96064048	.	-	2	ID=LotjaGi1g1v0457300.2.CDS.8;Parent=LotjaGi1g1v0457300.2
LjG1.1_chr1	PGSB	exon	96064130	96064199	.	-	.	ID=LotjaGi1g1v0457300.2.exon.9;Parent=LotjaGi1g1v0457300.2
LjG1.1_chr1	PGSB	CDS	96064130	96064199	.	-	0	ID=LotjaGi1g1v0457300.2.CDS.9;Parent=LotjaGi1g1v0457300.2
LjG1.1_chr1	PGSB	exon	96064298	96064386	.	-	.	ID=LotjaGi1g1v0457300.2.exon.10;Parent=LotjaGi1g1v0457300.2
LjG1.1_chr1	PGSB	CDS	96064298	96064386	.	-	2	ID=LotjaGi1g1v0457300.2.CDS.10;Parent=LotjaGi1g1v0457300.2
LjG1.1_chr1	PGSB	exon	96064838	96065533	.	-	.	ID=LotjaGi1g1v0457300.2.exon.11;Parent=LotjaGi1g1v0457300.2
LjG1.1_chr1	PGSB	CDS	96064838	96065533	.	-	2	ID=LotjaGi1g1v0457300.2.CDS.11;Parent=LotjaGi1g1v0457300.2
LjG1.1_chr1	PGSB	CDS	96066367	96066661	.	-	0	ID=LotjaGi1g1v0457300.2.CDS.12;Parent=LotjaGi1g1v0457300.2
LjG1.1_chr1	PGSB	exon	96066367	96066664	.	-	.	ID=LotjaGi1g1v0457300.2.exon.12;Parent=LotjaGi1g1v0457300.2
###
LjG1.1_chr1	PGSB	gene	96077285	96081697	.	-	.	ID=LotjaGi1g1v0457400_LC
LjG1.1_chr1	PGSB	mRNA	96077285	96081697	.	-	.	ID=LotjaGi1g1v0457400_LC.1;Parent=LotjaGi1g1v0457400_LC
LjG1.1_chr1	PGSB	exon	96077285	96078429	.	-	.	ID=LotjaGi1g1v0457400_LC.1.exon.1;Parent=LotjaGi1g1v0457400_LC.1
LjG1.1_chr1	PGSB	three_prime_UTR	96077285	96078429	.	-	.	ID=LotjaGi1g1v0457400_LC.1.three_prime_UTR.1;Parent=LotjaGi1g1v0457400_LC.1
LjG1.1_chr1	PGSB	exon	96078528	96078693	.	-	.	ID=LotjaGi1g1v0457400_LC.1.exon.2;Parent=LotjaGi1g1v0457400_LC.1
LjG1.1_chr1	PGSB	three_prime_UTR	96078528	96078693	.	-	.	ID=LotjaGi1g1v0457400_LC.1.three_prime_UTR.2;Parent=LotjaGi1g1v0457400_LC.1
LjG1.1_chr1	PGSB	three_prime_UTR	96079171	96079254	.	-	.	ID=LotjaGi1g1v0457400_LC.1.three_prime_UTR.3;Parent=LotjaGi1g1v0457400_LC.1
LjG1.1_chr1	PGSB	exon	96079171	96080025	.	-	.	ID=LotjaGi1g1v0457400_LC.1.exon.3;Parent=LotjaGi1g1v0457400_LC.1
LjG1.1_chr1	PGSB	CDS	96079255	96079578	.	-	0	ID=LotjaGi1g1v0457400_LC.1.CDS.1;Parent=LotjaGi1g1v0457400_LC.1
LjG1.1_chr1	PGSB	five_prime_UTR	96079579	96080025	.	-	.	ID=LotjaGi1g1v0457400_LC.1.five_prime_UTR.4;Parent=LotjaGi1g1v0457400_LC.1
LjG1.1_chr1	PGSB	exon	96080191	96080376	.	-	.	ID=LotjaGi1g1v0457400_LC.1.exon.4;Parent=LotjaGi1g1v0457400_LC.1
LjG1.1_chr1	PGSB	five_prime_UTR	96080191	96080376	.	-	.	ID=LotjaGi1g1v0457400_LC.1.five_prime_UTR.5;Parent=LotjaGi1g1v0457400_LC.1
LjG1.1_chr1	PGSB	exon	96080498	96080552	.	-	.	ID=LotjaGi1g1v0457400_LC.1.exon.5;Parent=LotjaGi1g1v0457400_LC.1
LjG1.1_chr1	PGSB	five_prime_UTR	96080498	96080552	.	-	.	ID=LotjaGi1g1v0457400_LC.1.five_prime_UTR.6;Parent=LotjaGi1g1v0457400_LC.1
LjG1.1_chr1	PGSB	exon	96080747	96080856	.	-	.	ID=LotjaGi1g1v0457400_LC.1.exon.6;Parent=LotjaGi1g1v0457400_LC.1
LjG1.1_chr1	PGSB	five_prime_UTR	96080747	96080856	.	-	.	ID=LotjaGi1g1v0457400_LC.1.five_prime_UTR.7;Parent=LotjaGi1g1v0457400_LC.1
LjG1.1_chr1	PGSB	exon	96081195	96081697	.	-	.	ID=LotjaGi1g1v0457400_LC.1.exon.7;Parent=LotjaGi1g1v0457400_LC.1
LjG1.1_chr1	PGSB	five_prime_UTR	96081195	96081697	.	-	.	ID=LotjaGi1g1v0457400_LC.1.five_prime_UTR.8;Parent=LotjaGi1g1v0457400_LC.1
###
LjG1.1_chr1	PGSB	gene	96082130	96083454	.	+	.	ID=LotjaGi1g1v0457500
LjG1.1_chr1	PGSB	mRNA	96082130	96083454	.	+	.	ID=LotjaGi1g1v0457500.1;Parent=LotjaGi1g1v0457500
LjG1.1_chr1	PGSB	five_prime_UTR	96082130	96082244	.	+	.	ID=LotjaGi1g1v0457500.1.five_prime_UTR.1;Parent=LotjaGi1g1v0457500.1
LjG1.1_chr1	PGSB	exon	96082130	96082409	.	+	.	ID=LotjaGi1g1v0457500.1.exon.1;Parent=LotjaGi1g1v0457500.1
LjG1.1_chr1	PGSB	CDS	96082245	96082409	.	+	0	ID=LotjaGi1g1v0457500.1.CDS.1;Parent=LotjaGi1g1v0457500.1
LjG1.1_chr1	PGSB	CDS	96082674	96083183	.	+	0	ID=LotjaGi1g1v0457500.1.CDS.2;Parent=LotjaGi1g1v0457500.1
LjG1.1_chr1	PGSB	exon	96082674	96083454	.	+	.	ID=LotjaGi1g1v0457500.1.exon.2;Parent=LotjaGi1g1v0457500.1
LjG1.1_chr1	PGSB	three_prime_UTR	96083184	96083454	.	+	.	ID=LotjaGi1g1v0457500.1.three_prime_UTR.2;Parent=LotjaGi1g1v0457500.1
###
LjG1.1_chr1	PGSB	gene	96088830	96093310	.	-	.	ID=LotjaGi1g1v0457600
LjG1.1_chr1	PGSB	mRNA	96088830	96093310	.	-	.	ID=LotjaGi1g1v0457600.1;Parent=LotjaGi1g1v0457600
LjG1.1_chr1	PGSB	three_prime_UTR	96088830	96089176	.	-	.	ID=LotjaGi1g1v0457600.1.three_prime_UTR.1;Parent=LotjaGi1g1v0457600.1
LjG1.1_chr1	PGSB	exon	96088830	96089651	.	-	.	ID=LotjaGi1g1v0457600.1.exon.1;Parent=LotjaGi1g1v0457600.1
LjG1.1_chr1	PGSB	CDS	96089177	96089651	.	-	1	ID=LotjaGi1g1v0457600.1.CDS.1;Parent=LotjaGi1g1v0457600.1
LjG1.1_chr1	PGSB	exon	96090201	96090305	.	-	.	ID=LotjaGi1g1v0457600.1.exon.2;Parent=LotjaGi1g1v0457600.1
LjG1.1_chr1	PGSB	CDS	96090201	96090305	.	-	1	ID=LotjaGi1g1v0457600.1.CDS.2;Parent=LotjaGi1g1v0457600.1
LjG1.1_chr1	PGSB	CDS	96092818	96093146	.	-	0	ID=LotjaGi1g1v0457600.1.CDS.3;Parent=LotjaGi1g1v0457600.1
LjG1.1_chr1	PGSB	exon	96092818	96093310	.	-	.	ID=LotjaGi1g1v0457600.1.exon.3;Parent=LotjaGi1g1v0457600.1
LjG1.1_chr1	PGSB	five_prime_UTR	96093147	96093310	.	-	.	ID=LotjaGi1g1v0457600.1.five_prime_UTR.2;Parent=LotjaGi1g1v0457600.1
###
LjG1.1_chr1	PGSB	gene	96104849	96114027	.	-	.	ID=LotjaGi1g1v0457700
LjG1.1_chr1	PGSB	mRNA	96104849	96114027	.	-	.	ID=LotjaGi1g1v0457700.1;Parent=LotjaGi1g1v0457700
LjG1.1_chr1	PGSB	exon	96104849	96106101	.	-	.	ID=LotjaGi1g1v0457700.1.exon.1;Parent=LotjaGi1g1v0457700.1
LjG1.1_chr1	PGSB	three_prime_UTR	96104849	96106101	.	-	.	ID=LotjaGi1g1v0457700.1.three_prime_UTR.1;Parent=LotjaGi1g1v0457700.1
LjG1.1_chr1	PGSB	three_prime_UTR	96107820	96107935	.	-	.	ID=LotjaGi1g1v0457700.1.three_prime_UTR.2;Parent=LotjaGi1g1v0457700.1
LjG1.1_chr1	PGSB	exon	96107820	96108134	.	-	.	ID=LotjaGi1g1v0457700.1.exon.2;Parent=LotjaGi1g1v0457700.1
LjG1.1_chr1	PGSB	CDS	96107936	96108134	.	-	1	ID=LotjaGi1g1v0457700.1.CDS.1;Parent=LotjaGi1g1v0457700.1
LjG1.1_chr1	PGSB	exon	96108233	96108691	.	-	.	ID=LotjaGi1g1v0457700.1.exon.3;Parent=LotjaGi1g1v0457700.1
LjG1.1_chr1	PGSB	CDS	96108233	96108691	.	-	1	ID=LotjaGi1g1v0457700.1.CDS.2;Parent=LotjaGi1g1v0457700.1
LjG1.1_chr1	PGSB	exon	96109243	96109462	.	-	.	ID=LotjaGi1g1v0457700.1.exon.4;Parent=LotjaGi1g1v0457700.1
LjG1.1_chr1	PGSB	CDS	96109243	96109462	.	-	2	ID=LotjaGi1g1v0457700.1.CDS.3;Parent=LotjaGi1g1v0457700.1
LjG1.1_chr1	PGSB	exon	96109654	96109777	.	-	.	ID=LotjaGi1g1v0457700.1.exon.5;Parent=LotjaGi1g1v0457700.1
LjG1.1_chr1	PGSB	CDS	96109654	96109777	.	-	0	ID=LotjaGi1g1v0457700.1.CDS.4;Parent=LotjaGi1g1v0457700.1
LjG1.1_chr1	PGSB	exon	96109919	96110705	.	-	.	ID=LotjaGi1g1v0457700.1.exon.6;Parent=LotjaGi1g1v0457700.1
LjG1.1_chr1	PGSB	CDS	96109919	96110705	.	-	1	ID=LotjaGi1g1v0457700.1.CDS.5;Parent=LotjaGi1g1v0457700.1
LjG1.1_chr1	PGSB	exon	96110890	96111241	.	-	.	ID=LotjaGi1g1v0457700.1.exon.7;Parent=LotjaGi1g1v0457700.1
LjG1.1_chr1	PGSB	CDS	96110890	96111241	.	-	2	ID=LotjaGi1g1v0457700.1.CDS.6;Parent=LotjaGi1g1v0457700.1
LjG1.1_chr1	PGSB	CDS	96111808	96113608	.	-	0	ID=LotjaGi1g1v0457700.1.CDS.7;Parent=LotjaGi1g1v0457700.1
LjG1.1_chr1	PGSB	exon	96111808	96114027	.	-	.	ID=LotjaGi1g1v0457700.1.exon.8;Parent=LotjaGi1g1v0457700.1
LjG1.1_chr1	PGSB	five_prime_UTR	96113609	96114027	.	-	.	ID=LotjaGi1g1v0457700.1.five_prime_UTR.3;Parent=LotjaGi1g1v0457700.1
LjG1.1_chr1	PGSB	mRNA	96107936	96113188	.	-	.	ID=LotjaGi1g1v0457700.2;Parent=LotjaGi1g1v0457700
LjG1.1_chr1	PGSB	exon	96107936	96108134	.	-	.	ID=LotjaGi1g1v0457700.2.exon.1;Parent=LotjaGi1g1v0457700.2
LjG1.1_chr1	PGSB	CDS	96107936	96108134	.	-	1	ID=LotjaGi1g1v0457700.2.CDS.1;Parent=LotjaGi1g1v0457700.2
LjG1.1_chr1	PGSB	exon	96108233	96108691	.	-	.	ID=LotjaGi1g1v0457700.2.exon.2;Parent=LotjaGi1g1v0457700.2
LjG1.1_chr1	PGSB	CDS	96108233	96108691	.	-	1	ID=LotjaGi1g1v0457700.2.CDS.2;Parent=LotjaGi1g1v0457700.2
LjG1.1_chr1	PGSB	exon	96109243	96109462	.	-	.	ID=LotjaGi1g1v0457700.2.exon.3;Parent=LotjaGi1g1v0457700.2
LjG1.1_chr1	PGSB	CDS	96109243	96109462	.	-	2	ID=LotjaGi1g1v0457700.2.CDS.3;Parent=LotjaGi1g1v0457700.2
LjG1.1_chr1	PGSB	exon	96109654	96109777	.	-	.	ID=LotjaGi1g1v0457700.2.exon.4;Parent=LotjaGi1g1v0457700.2
LjG1.1_chr1	PGSB	CDS	96109654	96109777	.	-	0	ID=LotjaGi1g1v0457700.2.CDS.4;Parent=LotjaGi1g1v0457700.2
LjG1.1_chr1	PGSB	exon	96109919	96110705	.	-	.	ID=LotjaGi1g1v0457700.2.exon.5;Parent=LotjaGi1g1v0457700.2
LjG1.1_chr1	PGSB	CDS	96109919	96110705	.	-	1	ID=LotjaGi1g1v0457700.2.CDS.5;Parent=LotjaGi1g1v0457700.2
LjG1.1_chr1	PGSB	exon	96110890	96111241	.	-	.	ID=LotjaGi1g1v0457700.2.exon.6;Parent=LotjaGi1g1v0457700.2
LjG1.1_chr1	PGSB	CDS	96110890	96111241	.	-	2	ID=LotjaGi1g1v0457700.2.CDS.6;Parent=LotjaGi1g1v0457700.2
LjG1.1_chr1	PGSB	CDS	96111817	96113122	.	-	0	ID=LotjaGi1g1v0457700.2.CDS.7;Parent=LotjaGi1g1v0457700.2
LjG1.1_chr1	PGSB	exon	96111817	96113188	.	-	.	ID=LotjaGi1g1v0457700.2.exon.7;Parent=LotjaGi1g1v0457700.2
LjG1.1_chr1	PGSB	five_prime_UTR	96113123	96113188	.	-	.	ID=LotjaGi1g1v0457700.2.five_prime_UTR.1;Parent=LotjaGi1g1v0457700.2
LjG1.1_chr1	PGSB	mRNA	96107936	96113401	.	-	.	ID=LotjaGi1g1v0457700.3;Parent=LotjaGi1g1v0457700
LjG1.1_chr1	PGSB	exon	96107936	96108134	.	-	.	ID=LotjaGi1g1v0457700.3.exon.1;Parent=LotjaGi1g1v0457700.3
LjG1.1_chr1	PGSB	CDS	96107936	96108134	.	-	1	ID=LotjaGi1g1v0457700.3.CDS.1;Parent=LotjaGi1g1v0457700.3
LjG1.1_chr1	PGSB	exon	96108233	96108691	.	-	.	ID=LotjaGi1g1v0457700.3.exon.2;Parent=LotjaGi1g1v0457700.3
LjG1.1_chr1	PGSB	CDS	96108233	96108691	.	-	1	ID=LotjaGi1g1v0457700.3.CDS.2;Parent=LotjaGi1g1v0457700.3
LjG1.1_chr1	PGSB	exon	96109243	96109462	.	-	.	ID=LotjaGi1g1v0457700.3.exon.3;Parent=LotjaGi1g1v0457700.3
LjG1.1_chr1	PGSB	CDS	96109243	96109462	.	-	2	ID=LotjaGi1g1v0457700.3.CDS.3;Parent=LotjaGi1g1v0457700.3
LjG1.1_chr1	PGSB	exon	96109654	96109777	.	-	.	ID=LotjaGi1g1v0457700.3.exon.4;Parent=LotjaGi1g1v0457700.3
LjG1.1_chr1	PGSB	CDS	96109654	96109777	.	-	0	ID=LotjaGi1g1v0457700.3.CDS.4;Parent=LotjaGi1g1v0457700.3
LjG1.1_chr1	PGSB	exon	96109919	96110705	.	-	.	ID=LotjaGi1g1v0457700.3.exon.5;Parent=LotjaGi1g1v0457700.3
LjG1.1_chr1	PGSB	CDS	96109919	96110705	.	-	1	ID=LotjaGi1g1v0457700.3.CDS.5;Parent=LotjaGi1g1v0457700.3
LjG1.1_chr1	PGSB	exon	96110890	96111241	.	-	.	ID=LotjaGi1g1v0457700.3.exon.6;Parent=LotjaGi1g1v0457700.3
LjG1.1_chr1	PGSB	CDS	96110890	96111241	.	-	2	ID=LotjaGi1g1v0457700.3.CDS.6;Parent=LotjaGi1g1v0457700.3
LjG1.1_chr1	PGSB	CDS	96111808	96113122	.	-	0	ID=LotjaGi1g1v0457700.3.CDS.7;Parent=LotjaGi1g1v0457700.3
LjG1.1_chr1	PGSB	exon	96111808	96113195	.	-	.	ID=LotjaGi1g1v0457700.3.exon.7;Parent=LotjaGi1g1v0457700.3
LjG1.1_chr1	PGSB	five_prime_UTR	96113123	96113195	.	-	.	ID=LotjaGi1g1v0457700.3.five_prime_UTR.1;Parent=LotjaGi1g1v0457700.3
LjG1.1_chr1	PGSB	exon	96113246	96113401	.	-	.	ID=LotjaGi1g1v0457700.3.exon.8;Parent=LotjaGi1g1v0457700.3
LjG1.1_chr1	PGSB	five_prime_UTR	96113246	96113401	.	-	.	ID=LotjaGi1g1v0457700.3.five_prime_UTR.2;Parent=LotjaGi1g1v0457700.3
LjG1.1_chr1	PGSB	mRNA	96107936	96113446	.	-	.	ID=LotjaGi1g1v0457700.4;Parent=LotjaGi1g1v0457700
LjG1.1_chr1	PGSB	exon	96107936	96108134	.	-	.	ID=LotjaGi1g1v0457700.4.exon.1;Parent=LotjaGi1g1v0457700.4
LjG1.1_chr1	PGSB	CDS	96107936	96108134	.	-	1	ID=LotjaGi1g1v0457700.4.CDS.1;Parent=LotjaGi1g1v0457700.4
LjG1.1_chr1	PGSB	exon	96108233	96108691	.	-	.	ID=LotjaGi1g1v0457700.4.exon.2;Parent=LotjaGi1g1v0457700.4
LjG1.1_chr1	PGSB	CDS	96108233	96108691	.	-	1	ID=LotjaGi1g1v0457700.4.CDS.2;Parent=LotjaGi1g1v0457700.4
LjG1.1_chr1	PGSB	exon	96109243	96109462	.	-	.	ID=LotjaGi1g1v0457700.4.exon.3;Parent=LotjaGi1g1v0457700.4
LjG1.1_chr1	PGSB	CDS	96109243	96109462	.	-	2	ID=LotjaGi1g1v0457700.4.CDS.3;Parent=LotjaGi1g1v0457700.4
LjG1.1_chr1	PGSB	exon	96109654	96109777	.	-	.	ID=LotjaGi1g1v0457700.4.exon.4;Parent=LotjaGi1g1v0457700.4
LjG1.1_chr1	PGSB	CDS	96109654	96109777	.	-	0	ID=LotjaGi1g1v0457700.4.CDS.4;Parent=LotjaGi1g1v0457700.4
LjG1.1_chr1	PGSB	exon	96109919	96110705	.	-	.	ID=LotjaGi1g1v0457700.4.exon.5;Parent=LotjaGi1g1v0457700.4
LjG1.1_chr1	PGSB	CDS	96109919	96110705	.	-	1	ID=LotjaGi1g1v0457700.4.CDS.5;Parent=LotjaGi1g1v0457700.4
LjG1.1_chr1	PGSB	exon	96110890	96111241	.	-	.	ID=LotjaGi1g1v0457700.4.exon.6;Parent=LotjaGi1g1v0457700.4
LjG1.1_chr1	PGSB	CDS	96110890	96111241	.	-	2	ID=LotjaGi1g1v0457700.4.CDS.6;Parent=LotjaGi1g1v0457700.4
LjG1.1_chr1	PGSB	CDS	96111808	96113260	.	-	0	ID=LotjaGi1g1v0457700.4.CDS.7;Parent=LotjaGi1g1v0457700.4
LjG1.1_chr1	PGSB	exon	96111808	96113446	.	-	.	ID=LotjaGi1g1v0457700.4.exon.7;Parent=LotjaGi1g1v0457700.4
###
LjG1.1_chr1	PGSB	gene	96118691	96120148	.	-	.	ID=LotjaGi1g1v0457800
LjG1.1_chr1	PGSB	mRNA	96118691	96120148	.	-	.	ID=LotjaGi1g1v0457800.1;Parent=LotjaGi1g1v0457800
LjG1.1_chr1	PGSB	three_prime_UTR	96118691	96119145	.	-	.	ID=LotjaGi1g1v0457800.1.three_prime_UTR.1;Parent=LotjaGi1g1v0457800.1
LjG1.1_chr1	PGSB	exon	96118691	96119286	.	-	.	ID=LotjaGi1g1v0457800.1.exon.1;Parent=LotjaGi1g1v0457800.1
LjG1.1_chr1	PGSB	CDS	96119146	96119286	.	-	0	ID=LotjaGi1g1v0457800.1.CDS.1;Parent=LotjaGi1g1v0457800.1
LjG1.1_chr1	PGSB	exon	96119386	96119463	.	-	.	ID=LotjaGi1g1v0457800.1.exon.2;Parent=LotjaGi1g1v0457800.1
LjG1.1_chr1	PGSB	CDS	96119386	96119463	.	-	0	ID=LotjaGi1g1v0457800.1.CDS.2;Parent=LotjaGi1g1v0457800.1
LjG1.1_chr1	PGSB	CDS	96119560	96119994	.	-	0	ID=LotjaGi1g1v0457800.1.CDS.3;Parent=LotjaGi1g1v0457800.1
LjG1.1_chr1	PGSB	exon	96119560	96120148	.	-	.	ID=LotjaGi1g1v0457800.1.exon.3;Parent=LotjaGi1g1v0457800.1
LjG1.1_chr1	PGSB	five_prime_UTR	96119995	96120148	.	-	.	ID=LotjaGi1g1v0457800.1.five_prime_UTR.2;Parent=LotjaGi1g1v0457800.1
###
LjG1.1_chr1	PGSB	gene	96123768	96128648	.	-	.	ID=LotjaGi1g1v0457900
LjG1.1_chr1	PGSB	mRNA	96123768	96128648	.	-	.	ID=LotjaGi1g1v0457900.1;Parent=LotjaGi1g1v0457900
LjG1.1_chr1	PGSB	three_prime_UTR	96123768	96124133	.	-	.	ID=LotjaGi1g1v0457900.1.three_prime_UTR.1;Parent=LotjaGi1g1v0457900.1
LjG1.1_chr1	PGSB	exon	96123768	96124313	.	-	.	ID=LotjaGi1g1v0457900.1.exon.1;Parent=LotjaGi1g1v0457900.1
LjG1.1_chr1	PGSB	CDS	96124134	96124313	.	-	0	ID=LotjaGi1g1v0457900.1.CDS.1;Parent=LotjaGi1g1v0457900.1
LjG1.1_chr1	PGSB	exon	96124775	96124876	.	-	.	ID=LotjaGi1g1v0457900.1.exon.2;Parent=LotjaGi1g1v0457900.1
LjG1.1_chr1	PGSB	CDS	96124775	96124876	.	-	0	ID=LotjaGi1g1v0457900.1.CDS.2;Parent=LotjaGi1g1v0457900.1
LjG1.1_chr1	PGSB	exon	96125204	96125293	.	-	.	ID=LotjaGi1g1v0457900.1.exon.3;Parent=LotjaGi1g1v0457900.1
LjG1.1_chr1	PGSB	CDS	96125204	96125293	.	-	0	ID=LotjaGi1g1v0457900.1.CDS.3;Parent=LotjaGi1g1v0457900.1
LjG1.1_chr1	PGSB	exon	96125380	96125424	.	-	.	ID=LotjaGi1g1v0457900.1.exon.4;Parent=LotjaGi1g1v0457900.1
LjG1.1_chr1	PGSB	CDS	96125380	96125424	.	-	0	ID=LotjaGi1g1v0457900.1.CDS.4;Parent=LotjaGi1g1v0457900.1
LjG1.1_chr1	PGSB	exon	96127072	96127146	.	-	.	ID=LotjaGi1g1v0457900.1.exon.5;Parent=LotjaGi1g1v0457900.1
LjG1.1_chr1	PGSB	CDS	96127072	96127146	.	-	0	ID=LotjaGi1g1v0457900.1.CDS.5;Parent=LotjaGi1g1v0457900.1
LjG1.1_chr1	PGSB	exon	96127519	96127599	.	-	.	ID=LotjaGi1g1v0457900.1.exon.6;Parent=LotjaGi1g1v0457900.1
LjG1.1_chr1	PGSB	CDS	96127519	96127599	.	-	0	ID=LotjaGi1g1v0457900.1.CDS.6;Parent=LotjaGi1g1v0457900.1
LjG1.1_chr1	PGSB	CDS	96128006	96128581	.	-	0	ID=LotjaGi1g1v0457900.1.CDS.7;Parent=LotjaGi1g1v0457900.1
LjG1.1_chr1	PGSB	exon	96128006	96128648	.	-	.	ID=LotjaGi1g1v0457900.1.exon.7;Parent=LotjaGi1g1v0457900.1
LjG1.1_chr1	PGSB	five_prime_UTR	96128582	96128648	.	-	.	ID=LotjaGi1g1v0457900.1.five_prime_UTR.2;Parent=LotjaGi1g1v0457900.1
###
LjG1.1_chr1	PGSB	gene	96151227	96155479	.	+	.	ID=LotjaGi1g1v0458000
LjG1.1_chr1	PGSB	mRNA	96151227	96155479	.	+	.	ID=LotjaGi1g1v0458000.1;Parent=LotjaGi1g1v0458000
LjG1.1_chr1	PGSB	exon	96151227	96151414	.	+	.	ID=LotjaGi1g1v0458000.1.exon.1;Parent=LotjaGi1g1v0458000.1
LjG1.1_chr1	PGSB	five_prime_UTR	96151227	96151414	.	+	.	ID=LotjaGi1g1v0458000.1.five_prime_UTR.1;Parent=LotjaGi1g1v0458000.1
LjG1.1_chr1	PGSB	five_prime_UTR	96152043	96152323	.	+	.	ID=LotjaGi1g1v0458000.1.five_prime_UTR.2;Parent=LotjaGi1g1v0458000.1
LjG1.1_chr1	PGSB	exon	96152043	96152992	.	+	.	ID=LotjaGi1g1v0458000.1.exon.2;Parent=LotjaGi1g1v0458000.1
LjG1.1_chr1	PGSB	CDS	96152324	96152992	.	+	0	ID=LotjaGi1g1v0458000.1.CDS.1;Parent=LotjaGi1g1v0458000.1
LjG1.1_chr1	PGSB	exon	96153326	96153408	.	+	.	ID=LotjaGi1g1v0458000.1.exon.3;Parent=LotjaGi1g1v0458000.1
LjG1.1_chr1	PGSB	CDS	96153326	96153408	.	+	0	ID=LotjaGi1g1v0458000.1.CDS.2;Parent=LotjaGi1g1v0458000.1
LjG1.1_chr1	PGSB	exon	96153506	96153626	.	+	.	ID=LotjaGi1g1v0458000.1.exon.4;Parent=LotjaGi1g1v0458000.1
LjG1.1_chr1	PGSB	CDS	96153506	96153626	.	+	1	ID=LotjaGi1g1v0458000.1.CDS.3;Parent=LotjaGi1g1v0458000.1
LjG1.1_chr1	PGSB	exon	96153725	96153898	.	+	.	ID=LotjaGi1g1v0458000.1.exon.5;Parent=LotjaGi1g1v0458000.1
LjG1.1_chr1	PGSB	CDS	96153725	96153898	.	+	0	ID=LotjaGi1g1v0458000.1.CDS.4;Parent=LotjaGi1g1v0458000.1
LjG1.1_chr1	PGSB	exon	96154233	96154340	.	+	.	ID=LotjaGi1g1v0458000.1.exon.6;Parent=LotjaGi1g1v0458000.1
LjG1.1_chr1	PGSB	CDS	96154233	96154340	.	+	0	ID=LotjaGi1g1v0458000.1.CDS.5;Parent=LotjaGi1g1v0458000.1
LjG1.1_chr1	PGSB	CDS	96154757	96155056	.	+	0	ID=LotjaGi1g1v0458000.1.CDS.6;Parent=LotjaGi1g1v0458000.1
LjG1.1_chr1	PGSB	exon	96154757	96155479	.	+	.	ID=LotjaGi1g1v0458000.1.exon.7;Parent=LotjaGi1g1v0458000.1
LjG1.1_chr1	PGSB	three_prime_UTR	96155057	96155479	.	+	.	ID=LotjaGi1g1v0458000.1.three_prime_UTR.3;Parent=LotjaGi1g1v0458000.1
LjG1.1_chr1	PGSB	mRNA	96152324	96155056	.	+	.	ID=LotjaGi1g1v0458000.2;Parent=LotjaGi1g1v0458000
LjG1.1_chr1	PGSB	exon	96152324	96152992	.	+	.	ID=LotjaGi1g1v0458000.2.exon.1;Parent=LotjaGi1g1v0458000.2
LjG1.1_chr1	PGSB	CDS	96152324	96152992	.	+	0	ID=LotjaGi1g1v0458000.2.CDS.1;Parent=LotjaGi1g1v0458000.2
LjG1.1_chr1	PGSB	exon	96153326	96153408	.	+	.	ID=LotjaGi1g1v0458000.2.exon.2;Parent=LotjaGi1g1v0458000.2
LjG1.1_chr1	PGSB	CDS	96153326	96153408	.	+	0	ID=LotjaGi1g1v0458000.2.CDS.2;Parent=LotjaGi1g1v0458000.2
LjG1.1_chr1	PGSB	exon	96153506	96153626	.	+	.	ID=LotjaGi1g1v0458000.2.exon.3;Parent=LotjaGi1g1v0458000.2
LjG1.1_chr1	PGSB	CDS	96153506	96153626	.	+	1	ID=LotjaGi1g1v0458000.2.CDS.3;Parent=LotjaGi1g1v0458000.2
LjG1.1_chr1	PGSB	exon	96153725	96153898	.	+	.	ID=LotjaGi1g1v0458000.2.exon.4;Parent=LotjaGi1g1v0458000.2
LjG1.1_chr1	PGSB	CDS	96153725	96153898	.	+	0	ID=LotjaGi1g1v0458000.2.CDS.4;Parent=LotjaGi1g1v0458000.2
LjG1.1_chr1	PGSB	exon	96154233	96154340	.	+	.	ID=LotjaGi1g1v0458000.2.exon.5;Parent=LotjaGi1g1v0458000.2
LjG1.1_chr1	PGSB	CDS	96154233	96154340	.	+	0	ID=LotjaGi1g1v0458000.2.CDS.5;Parent=LotjaGi1g1v0458000.2
LjG1.1_chr1	PGSB	exon	96154757	96155056	.	+	.	ID=LotjaGi1g1v0458000.2.exon.6;Parent=LotjaGi1g1v0458000.2
LjG1.1_chr1	PGSB	CDS	96154757	96155056	.	+	0	ID=LotjaGi1g1v0458000.2.CDS.6;Parent=LotjaGi1g1v0458000.2
###
LjG1.1_chr1	PGSB	gene	96155871	96162934	.	+	.	ID=LotjaGi1g1v0458100
LjG1.1_chr1	PGSB	mRNA	96155871	96162934	.	+	.	ID=LotjaGi1g1v0458100.1;Parent=LotjaGi1g1v0458100
LjG1.1_chr1	PGSB	five_prime_UTR	96155871	96155965	.	+	.	ID=LotjaGi1g1v0458100.1.five_prime_UTR.1;Parent=LotjaGi1g1v0458100.1
LjG1.1_chr1	PGSB	exon	96155871	96156529	.	+	.	ID=LotjaGi1g1v0458100.1.exon.1;Parent=LotjaGi1g1v0458100.1
LjG1.1_chr1	PGSB	CDS	96155966	96156529	.	+	0	ID=LotjaGi1g1v0458100.1.CDS.1;Parent=LotjaGi1g1v0458100.1
LjG1.1_chr1	PGSB	exon	96157262	96157435	.	+	.	ID=LotjaGi1g1v0458100.1.exon.2;Parent=LotjaGi1g1v0458100.1
LjG1.1_chr1	PGSB	CDS	96157262	96157435	.	+	0	ID=LotjaGi1g1v0458100.1.CDS.2;Parent=LotjaGi1g1v0458100.1
LjG1.1_chr1	PGSB	exon	96157706	96158110	.	+	.	ID=LotjaGi1g1v0458100.1.exon.3;Parent=LotjaGi1g1v0458100.1
LjG1.1_chr1	PGSB	CDS	96157706	96158110	.	+	0	ID=LotjaGi1g1v0458100.1.CDS.3;Parent=LotjaGi1g1v0458100.1
LjG1.1_chr1	PGSB	CDS	96158472	96158822	.	+	0	ID=LotjaGi1g1v0458100.1.CDS.4;Parent=LotjaGi1g1v0458100.1
LjG1.1_chr1	PGSB	exon	96158472	96158831	.	+	.	ID=LotjaGi1g1v0458100.1.exon.4;Parent=LotjaGi1g1v0458100.1
LjG1.1_chr1	PGSB	three_prime_UTR	96158823	96158831	.	+	.	ID=LotjaGi1g1v0458100.1.three_prime_UTR.2;Parent=LotjaGi1g1v0458100.1
LjG1.1_chr1	PGSB	exon	96159376	96162934	.	+	.	ID=LotjaGi1g1v0458100.1.exon.5;Parent=LotjaGi1g1v0458100.1
LjG1.1_chr1	PGSB	three_prime_UTR	96159376	96162934	.	+	.	ID=LotjaGi1g1v0458100.1.three_prime_UTR.3;Parent=LotjaGi1g1v0458100.1
LjG1.1_chr1	PGSB	mRNA	96155966	96158822	.	+	.	ID=LotjaGi1g1v0458100.2;Parent=LotjaGi1g1v0458100
LjG1.1_chr1	PGSB	exon	96155966	96156529	.	+	.	ID=LotjaGi1g1v0458100.2.exon.1;Parent=LotjaGi1g1v0458100.2
LjG1.1_chr1	PGSB	CDS	96155966	96156529	.	+	0	ID=LotjaGi1g1v0458100.2.CDS.1;Parent=LotjaGi1g1v0458100.2
LjG1.1_chr1	PGSB	exon	96157262	96157435	.	+	.	ID=LotjaGi1g1v0458100.2.exon.2;Parent=LotjaGi1g1v0458100.2
LjG1.1_chr1	PGSB	CDS	96157262	96157435	.	+	0	ID=LotjaGi1g1v0458100.2.CDS.2;Parent=LotjaGi1g1v0458100.2
LjG1.1_chr1	PGSB	exon	96157706	96158110	.	+	.	ID=LotjaGi1g1v0458100.2.exon.3;Parent=LotjaGi1g1v0458100.2
LjG1.1_chr1	PGSB	CDS	96157706	96158110	.	+	0	ID=LotjaGi1g1v0458100.2.CDS.3;Parent=LotjaGi1g1v0458100.2
LjG1.1_chr1	PGSB	exon	96158472	96158822	.	+	.	ID=LotjaGi1g1v0458100.2.exon.4;Parent=LotjaGi1g1v0458100.2
LjG1.1_chr1	PGSB	CDS	96158472	96158822	.	+	0	ID=LotjaGi1g1v0458100.2.CDS.4;Parent=LotjaGi1g1v0458100.2
LjG1.1_chr1	PGSB	mRNA	96157769	96158822	.	+	.	ID=LotjaGi1g1v0458100.3;Parent=LotjaGi1g1v0458100
LjG1.1_chr1	PGSB	exon	96157769	96158110	.	+	.	ID=LotjaGi1g1v0458100.3.exon.1;Parent=LotjaGi1g1v0458100.3
LjG1.1_chr1	PGSB	CDS	96157769	96158110	.	+	0	ID=LotjaGi1g1v0458100.3.CDS.1;Parent=LotjaGi1g1v0458100.3
LjG1.1_chr1	PGSB	exon	96158472	96158822	.	+	.	ID=LotjaGi1g1v0458100.3.exon.2;Parent=LotjaGi1g1v0458100.3
LjG1.1_chr1	PGSB	CDS	96158472	96158822	.	+	0	ID=LotjaGi1g1v0458100.3.CDS.2;Parent=LotjaGi1g1v0458100.3
###
LjG1.1_chr1	PGSB	gene	96158468	96168001	.	-	.	ID=LotjaGi1g1v0458200_LC
LjG1.1_chr1	PGSB	mRNA	96158468	96168001	.	-	.	ID=LotjaGi1g1v0458200_LC.1;Parent=LotjaGi1g1v0458200_LC
LjG1.1_chr1	PGSB	exon	96158468	96162121	.	-	.	ID=LotjaGi1g1v0458200_LC.1.exon.1;Parent=LotjaGi1g1v0458200_LC.1
LjG1.1_chr1	PGSB	three_prime_UTR	96158468	96162121	.	-	.	ID=LotjaGi1g1v0458200_LC.1.three_prime_UTR.1;Parent=LotjaGi1g1v0458200_LC.1
LjG1.1_chr1	PGSB	exon	96162243	96162333	.	-	.	ID=LotjaGi1g1v0458200_LC.1.exon.2;Parent=LotjaGi1g1v0458200_LC.1
LjG1.1_chr1	PGSB	three_prime_UTR	96162243	96162333	.	-	.	ID=LotjaGi1g1v0458200_LC.1.three_prime_UTR.2;Parent=LotjaGi1g1v0458200_LC.1
LjG1.1_chr1	PGSB	exon	96162480	96162756	.	-	.	ID=LotjaGi1g1v0458200_LC.1.exon.3;Parent=LotjaGi1g1v0458200_LC.1
LjG1.1_chr1	PGSB	three_prime_UTR	96162480	96162756	.	-	.	ID=LotjaGi1g1v0458200_LC.1.three_prime_UTR.3;Parent=LotjaGi1g1v0458200_LC.1
LjG1.1_chr1	PGSB	exon	96166399	96166532	.	-	.	ID=LotjaGi1g1v0458200_LC.1.exon.4;Parent=LotjaGi1g1v0458200_LC.1
LjG1.1_chr1	PGSB	three_prime_UTR	96166399	96166532	.	-	.	ID=LotjaGi1g1v0458200_LC.1.three_prime_UTR.4;Parent=LotjaGi1g1v0458200_LC.1
LjG1.1_chr1	PGSB	exon	96166604	96166688	.	-	.	ID=LotjaGi1g1v0458200_LC.1.exon.5;Parent=LotjaGi1g1v0458200_LC.1
LjG1.1_chr1	PGSB	three_prime_UTR	96166604	96166688	.	-	.	ID=LotjaGi1g1v0458200_LC.1.three_prime_UTR.5;Parent=LotjaGi1g1v0458200_LC.1
LjG1.1_chr1	PGSB	three_prime_UTR	96166779	96167306	.	-	.	ID=LotjaGi1g1v0458200_LC.1.three_prime_UTR.6;Parent=LotjaGi1g1v0458200_LC.1
LjG1.1_chr1	PGSB	exon	96166779	96167492	.	-	.	ID=LotjaGi1g1v0458200_LC.1.exon.6;Parent=LotjaGi1g1v0458200_LC.1
LjG1.1_chr1	PGSB	CDS	96167307	96167492	.	-	0	ID=LotjaGi1g1v0458200_LC.1.CDS.1;Parent=LotjaGi1g1v0458200_LC.1
LjG1.1_chr1	PGSB	exon	96167885	96168001	.	-	.	ID=LotjaGi1g1v0458200_LC.1.exon.7;Parent=LotjaGi1g1v0458200_LC.1
LjG1.1_chr1	PGSB	CDS	96167885	96168001	.	-	0	ID=LotjaGi1g1v0458200_LC.1.CDS.2;Parent=LotjaGi1g1v0458200_LC.1
###
LjG1.1_chr1	PGSB	gene	96169231	96172912	.	-	.	ID=LotjaGi1g1v0458300
LjG1.1_chr1	PGSB	mRNA	96169231	96172912	.	-	.	ID=LotjaGi1g1v0458300.1;Parent=LotjaGi1g1v0458300
LjG1.1_chr1	PGSB	three_prime_UTR	96169231	96169531	.	-	.	ID=LotjaGi1g1v0458300.1.three_prime_UTR.1;Parent=LotjaGi1g1v0458300.1
LjG1.1_chr1	PGSB	exon	96169231	96169964	.	-	.	ID=LotjaGi1g1v0458300.1.exon.1;Parent=LotjaGi1g1v0458300.1
LjG1.1_chr1	PGSB	CDS	96169532	96169964	.	-	1	ID=LotjaGi1g1v0458300.1.CDS.1;Parent=LotjaGi1g1v0458300.1
LjG1.1_chr1	PGSB	exon	96170478	96170689	.	-	.	ID=LotjaGi1g1v0458300.1.exon.2;Parent=LotjaGi1g1v0458300.1
LjG1.1_chr1	PGSB	CDS	96170478	96170689	.	-	0	ID=LotjaGi1g1v0458300.1.CDS.2;Parent=LotjaGi1g1v0458300.1
LjG1.1_chr1	PGSB	exon	96170820	96170942	.	-	.	ID=LotjaGi1g1v0458300.1.exon.3;Parent=LotjaGi1g1v0458300.1
LjG1.1_chr1	PGSB	CDS	96170820	96170942	.	-	0	ID=LotjaGi1g1v0458300.1.CDS.3;Parent=LotjaGi1g1v0458300.1
LjG1.1_chr1	PGSB	exon	96171367	96171561	.	-	.	ID=LotjaGi1g1v0458300.1.exon.4;Parent=LotjaGi1g1v0458300.1
LjG1.1_chr1	PGSB	CDS	96171367	96171561	.	-	0	ID=LotjaGi1g1v0458300.1.CDS.4;Parent=LotjaGi1g1v0458300.1
LjG1.1_chr1	PGSB	exon	96171901	96172177	.	-	.	ID=LotjaGi1g1v0458300.1.exon.5;Parent=LotjaGi1g1v0458300.1
LjG1.1_chr1	PGSB	CDS	96171901	96172177	.	-	1	ID=LotjaGi1g1v0458300.1.CDS.5;Parent=LotjaGi1g1v0458300.1
LjG1.1_chr1	PGSB	CDS	96172474	96172625	.	-	0	ID=LotjaGi1g1v0458300.1.CDS.6;Parent=LotjaGi1g1v0458300.1
LjG1.1_chr1	PGSB	exon	96172474	96172912	.	-	.	ID=LotjaGi1g1v0458300.1.exon.6;Parent=LotjaGi1g1v0458300.1
LjG1.1_chr1	PGSB	five_prime_UTR	96172626	96172912	.	-	.	ID=LotjaGi1g1v0458300.1.five_prime_UTR.2;Parent=LotjaGi1g1v0458300.1
LjG1.1_chr1	PGSB	mRNA	96169532	96172176	.	-	.	ID=LotjaGi1g1v0458300.2;Parent=LotjaGi1g1v0458300
LjG1.1_chr1	PGSB	exon	96169532	96169964	.	-	.	ID=LotjaGi1g1v0458300.2.exon.1;Parent=LotjaGi1g1v0458300.2
LjG1.1_chr1	PGSB	CDS	96169532	96169964	.	-	1	ID=LotjaGi1g1v0458300.2.CDS.1;Parent=LotjaGi1g1v0458300.2
LjG1.1_chr1	PGSB	exon	96170478	96170689	.	-	.	ID=LotjaGi1g1v0458300.2.exon.2;Parent=LotjaGi1g1v0458300.2
LjG1.1_chr1	PGSB	CDS	96170478	96170689	.	-	0	ID=LotjaGi1g1v0458300.2.CDS.2;Parent=LotjaGi1g1v0458300.2
LjG1.1_chr1	PGSB	exon	96170820	96170942	.	-	.	ID=LotjaGi1g1v0458300.2.exon.3;Parent=LotjaGi1g1v0458300.2
LjG1.1_chr1	PGSB	CDS	96170820	96170942	.	-	0	ID=LotjaGi1g1v0458300.2.CDS.3;Parent=LotjaGi1g1v0458300.2
LjG1.1_chr1	PGSB	exon	96171246	96171254	.	-	.	ID=LotjaGi1g1v0458300.2.exon.4;Parent=LotjaGi1g1v0458300.2
LjG1.1_chr1	PGSB	CDS	96171246	96171254	.	-	0	ID=LotjaGi1g1v0458300.2.CDS.4;Parent=LotjaGi1g1v0458300.2
LjG1.1_chr1	PGSB	exon	96171373	96171561	.	-	.	ID=LotjaGi1g1v0458300.2.exon.5;Parent=LotjaGi1g1v0458300.2
LjG1.1_chr1	PGSB	CDS	96171373	96171561	.	-	0	ID=LotjaGi1g1v0458300.2.CDS.5;Parent=LotjaGi1g1v0458300.2
LjG1.1_chr1	PGSB	CDS	96171901	96172170	.	-	0	ID=LotjaGi1g1v0458300.2.CDS.6;Parent=LotjaGi1g1v0458300.2
LjG1.1_chr1	PGSB	exon	96171901	96172176	.	-	.	ID=LotjaGi1g1v0458300.2.exon.6;Parent=LotjaGi1g1v0458300.2
LjG1.1_chr1	PGSB	mRNA	96169532	96172378	.	-	.	ID=LotjaGi1g1v0458300.3;Parent=LotjaGi1g1v0458300
LjG1.1_chr1	PGSB	exon	96169532	96169964	.	-	.	ID=LotjaGi1g1v0458300.3.exon.1;Parent=LotjaGi1g1v0458300.3
LjG1.1_chr1	PGSB	CDS	96169532	96169964	.	-	1	ID=LotjaGi1g1v0458300.3.CDS.1;Parent=LotjaGi1g1v0458300.3
LjG1.1_chr1	PGSB	exon	96170478	96170689	.	-	.	ID=LotjaGi1g1v0458300.3.exon.2;Parent=LotjaGi1g1v0458300.3
LjG1.1_chr1	PGSB	CDS	96170478	96170689	.	-	0	ID=LotjaGi1g1v0458300.3.CDS.2;Parent=LotjaGi1g1v0458300.3
LjG1.1_chr1	PGSB	exon	96170820	96170942	.	-	.	ID=LotjaGi1g1v0458300.3.exon.3;Parent=LotjaGi1g1v0458300.3
LjG1.1_chr1	PGSB	CDS	96170820	96170942	.	-	0	ID=LotjaGi1g1v0458300.3.CDS.3;Parent=LotjaGi1g1v0458300.3
LjG1.1_chr1	PGSB	exon	96171246	96171254	.	-	.	ID=LotjaGi1g1v0458300.3.exon.4;Parent=LotjaGi1g1v0458300.3
LjG1.1_chr1	PGSB	CDS	96171246	96171254	.	-	0	ID=LotjaGi1g1v0458300.3.CDS.4;Parent=LotjaGi1g1v0458300.3
LjG1.1_chr1	PGSB	exon	96171373	96171561	.	-	.	ID=LotjaGi1g1v0458300.3.exon.5;Parent=LotjaGi1g1v0458300.3
LjG1.1_chr1	PGSB	CDS	96171373	96171561	.	-	0	ID=LotjaGi1g1v0458300.3.CDS.5;Parent=LotjaGi1g1v0458300.3
LjG1.1_chr1	PGSB	CDS	96171901	96172170	.	-	0	ID=LotjaGi1g1v0458300.3.CDS.6;Parent=LotjaGi1g1v0458300.3
LjG1.1_chr1	PGSB	exon	96171901	96172177	.	-	.	ID=LotjaGi1g1v0458300.3.exon.6;Parent=LotjaGi1g1v0458300.3
LjG1.1_chr1	PGSB	five_prime_UTR	96172171	96172177	.	-	.	ID=LotjaGi1g1v0458300.3.five_prime_UTR.1;Parent=LotjaGi1g1v0458300.3
LjG1.1_chr1	PGSB	exon	96172307	96172378	.	-	.	ID=LotjaGi1g1v0458300.3.exon.7;Parent=LotjaGi1g1v0458300.3
LjG1.1_chr1	PGSB	five_prime_UTR	96172307	96172378	.	-	.	ID=LotjaGi1g1v0458300.3.five_prime_UTR.2;Parent=LotjaGi1g1v0458300.3
LjG1.1_chr1	PGSB	mRNA	96169532	96172418	.	-	.	ID=LotjaGi1g1v0458300.4;Parent=LotjaGi1g1v0458300
LjG1.1_chr1	PGSB	exon	96169532	96169964	.	-	.	ID=LotjaGi1g1v0458300.4.exon.1;Parent=LotjaGi1g1v0458300.4
LjG1.1_chr1	PGSB	CDS	96169532	96169964	.	-	1	ID=LotjaGi1g1v0458300.4.CDS.1;Parent=LotjaGi1g1v0458300.4
LjG1.1_chr1	PGSB	exon	96170478	96170689	.	-	.	ID=LotjaGi1g1v0458300.4.exon.2;Parent=LotjaGi1g1v0458300.4
LjG1.1_chr1	PGSB	CDS	96170478	96170689	.	-	0	ID=LotjaGi1g1v0458300.4.CDS.2;Parent=LotjaGi1g1v0458300.4
LjG1.1_chr1	PGSB	exon	96170820	96170942	.	-	.	ID=LotjaGi1g1v0458300.4.exon.3;Parent=LotjaGi1g1v0458300.4
LjG1.1_chr1	PGSB	CDS	96170820	96170942	.	-	0	ID=LotjaGi1g1v0458300.4.CDS.3;Parent=LotjaGi1g1v0458300.4
LjG1.1_chr1	PGSB	exon	96171246	96171254	.	-	.	ID=LotjaGi1g1v0458300.4.exon.4;Parent=LotjaGi1g1v0458300.4
LjG1.1_chr1	PGSB	CDS	96171246	96171254	.	-	0	ID=LotjaGi1g1v0458300.4.CDS.4;Parent=LotjaGi1g1v0458300.4
LjG1.1_chr1	PGSB	exon	96171373	96171561	.	-	.	ID=LotjaGi1g1v0458300.4.exon.5;Parent=LotjaGi1g1v0458300.4
LjG1.1_chr1	PGSB	CDS	96171373	96171561	.	-	0	ID=LotjaGi1g1v0458300.4.CDS.5;Parent=LotjaGi1g1v0458300.4
LjG1.1_chr1	PGSB	CDS	96171901	96172170	.	-	0	ID=LotjaGi1g1v0458300.4.CDS.6;Parent=LotjaGi1g1v0458300.4
LjG1.1_chr1	PGSB	exon	96171901	96172177	.	-	.	ID=LotjaGi1g1v0458300.4.exon.6;Parent=LotjaGi1g1v0458300.4
LjG1.1_chr1	PGSB	five_prime_UTR	96172171	96172177	.	-	.	ID=LotjaGi1g1v0458300.4.five_prime_UTR.1;Parent=LotjaGi1g1v0458300.4
LjG1.1_chr1	PGSB	exon	96172360	96172418	.	-	.	ID=LotjaGi1g1v0458300.4.exon.7;Parent=LotjaGi1g1v0458300.4
LjG1.1_chr1	PGSB	five_prime_UTR	96172360	96172418	.	-	.	ID=LotjaGi1g1v0458300.4.five_prime_UTR.2;Parent=LotjaGi1g1v0458300.4
LjG1.1_chr1	PGSB	mRNA	96169532	96172462	.	-	.	ID=LotjaGi1g1v0458300.5;Parent=LotjaGi1g1v0458300
LjG1.1_chr1	PGSB	exon	96169532	96169964	.	-	.	ID=LotjaGi1g1v0458300.5.exon.1;Parent=LotjaGi1g1v0458300.5
LjG1.1_chr1	PGSB	CDS	96169532	96169964	.	-	1	ID=LotjaGi1g1v0458300.5.CDS.1;Parent=LotjaGi1g1v0458300.5
LjG1.1_chr1	PGSB	exon	96170478	96170689	.	-	.	ID=LotjaGi1g1v0458300.5.exon.2;Parent=LotjaGi1g1v0458300.5
LjG1.1_chr1	PGSB	CDS	96170478	96170689	.	-	0	ID=LotjaGi1g1v0458300.5.CDS.2;Parent=LotjaGi1g1v0458300.5
LjG1.1_chr1	PGSB	exon	96170820	96170942	.	-	.	ID=LotjaGi1g1v0458300.5.exon.3;Parent=LotjaGi1g1v0458300.5
LjG1.1_chr1	PGSB	CDS	96170820	96170942	.	-	0	ID=LotjaGi1g1v0458300.5.CDS.3;Parent=LotjaGi1g1v0458300.5
LjG1.1_chr1	PGSB	exon	96171246	96171254	.	-	.	ID=LotjaGi1g1v0458300.5.exon.4;Parent=LotjaGi1g1v0458300.5
LjG1.1_chr1	PGSB	CDS	96171246	96171254	.	-	0	ID=LotjaGi1g1v0458300.5.CDS.4;Parent=LotjaGi1g1v0458300.5
LjG1.1_chr1	PGSB	exon	96171373	96171561	.	-	.	ID=LotjaGi1g1v0458300.5.exon.5;Parent=LotjaGi1g1v0458300.5
LjG1.1_chr1	PGSB	CDS	96171373	96171561	.	-	0	ID=LotjaGi1g1v0458300.5.CDS.5;Parent=LotjaGi1g1v0458300.5
LjG1.1_chr1	PGSB	CDS	96171901	96172170	.	-	0	ID=LotjaGi1g1v0458300.5.CDS.6;Parent=LotjaGi1g1v0458300.5
LjG1.1_chr1	PGSB	exon	96171901	96172177	.	-	.	ID=LotjaGi1g1v0458300.5.exon.6;Parent=LotjaGi1g1v0458300.5
LjG1.1_chr1	PGSB	five_prime_UTR	96172171	96172177	.	-	.	ID=LotjaGi1g1v0458300.5.five_prime_UTR.1;Parent=LotjaGi1g1v0458300.5
LjG1.1_chr1	PGSB	exon	96172458	96172462	.	-	.	ID=LotjaGi1g1v0458300.5.exon.7;Parent=LotjaGi1g1v0458300.5
LjG1.1_chr1	PGSB	five_prime_UTR	96172458	96172462	.	-	.	ID=LotjaGi1g1v0458300.5.five_prime_UTR.2;Parent=LotjaGi1g1v0458300.5
LjG1.1_chr1	PGSB	mRNA	96169532	96172703	.	-	.	ID=LotjaGi1g1v0458300.6;Parent=LotjaGi1g1v0458300
LjG1.1_chr1	PGSB	exon	96169532	96169964	.	-	.	ID=LotjaGi1g1v0458300.6.exon.1;Parent=LotjaGi1g1v0458300.6
LjG1.1_chr1	PGSB	CDS	96169532	96169964	.	-	1	ID=LotjaGi1g1v0458300.6.CDS.1;Parent=LotjaGi1g1v0458300.6
LjG1.1_chr1	PGSB	exon	96170478	96170689	.	-	.	ID=LotjaGi1g1v0458300.6.exon.2;Parent=LotjaGi1g1v0458300.6
LjG1.1_chr1	PGSB	CDS	96170478	96170689	.	-	0	ID=LotjaGi1g1v0458300.6.CDS.2;Parent=LotjaGi1g1v0458300.6
LjG1.1_chr1	PGSB	exon	96170820	96170942	.	-	.	ID=LotjaGi1g1v0458300.6.exon.3;Parent=LotjaGi1g1v0458300.6
LjG1.1_chr1	PGSB	CDS	96170820	96170942	.	-	0	ID=LotjaGi1g1v0458300.6.CDS.3;Parent=LotjaGi1g1v0458300.6
LjG1.1_chr1	PGSB	exon	96171246	96171254	.	-	.	ID=LotjaGi1g1v0458300.6.exon.4;Parent=LotjaGi1g1v0458300.6
LjG1.1_chr1	PGSB	CDS	96171246	96171254	.	-	0	ID=LotjaGi1g1v0458300.6.CDS.4;Parent=LotjaGi1g1v0458300.6
LjG1.1_chr1	PGSB	exon	96171373	96171561	.	-	.	ID=LotjaGi1g1v0458300.6.exon.5;Parent=LotjaGi1g1v0458300.6
LjG1.1_chr1	PGSB	CDS	96171373	96171561	.	-	0	ID=LotjaGi1g1v0458300.6.CDS.5;Parent=LotjaGi1g1v0458300.6
LjG1.1_chr1	PGSB	exon	96171901	96172177	.	-	.	ID=LotjaGi1g1v0458300.6.exon.6;Parent=LotjaGi1g1v0458300.6
LjG1.1_chr1	PGSB	CDS	96171901	96172177	.	-	1	ID=LotjaGi1g1v0458300.6.CDS.6;Parent=LotjaGi1g1v0458300.6
LjG1.1_chr1	PGSB	CDS	96172474	96172625	.	-	0	ID=LotjaGi1g1v0458300.6.CDS.7;Parent=LotjaGi1g1v0458300.6
LjG1.1_chr1	PGSB	exon	96172474	96172703	.	-	.	ID=LotjaGi1g1v0458300.6.exon.7;Parent=LotjaGi1g1v0458300.6
LjG1.1_chr1	PGSB	five_prime_UTR	96172626	96172703	.	-	.	ID=LotjaGi1g1v0458300.6.five_prime_UTR.1;Parent=LotjaGi1g1v0458300.6
###
LjG1.1_chr1	PGSB	gene	96181977	96186452	.	+	.	ID=LotjaGi1g1v0458400
LjG1.1_chr1	PGSB	mRNA	96181977	96186452	.	+	.	ID=LotjaGi1g1v0458400.1;Parent=LotjaGi1g1v0458400
LjG1.1_chr1	PGSB	five_prime_UTR	96181977	96182358	.	+	.	ID=LotjaGi1g1v0458400.1.five_prime_UTR.1;Parent=LotjaGi1g1v0458400.1
LjG1.1_chr1	PGSB	exon	96181977	96182534	.	+	.	ID=LotjaGi1g1v0458400.1.exon.1;Parent=LotjaGi1g1v0458400.1
LjG1.1_chr1	PGSB	CDS	96182359	96182534	.	+	0	ID=LotjaGi1g1v0458400.1.CDS.1;Parent=LotjaGi1g1v0458400.1
LjG1.1_chr1	PGSB	exon	96182934	96182992	.	+	.	ID=LotjaGi1g1v0458400.1.exon.2;Parent=LotjaGi1g1v0458400.1
LjG1.1_chr1	PGSB	CDS	96182934	96182992	.	+	1	ID=LotjaGi1g1v0458400.1.CDS.2;Parent=LotjaGi1g1v0458400.1
LjG1.1_chr1	PGSB	exon	96183158	96183214	.	+	.	ID=LotjaGi1g1v0458400.1.exon.3;Parent=LotjaGi1g1v0458400.1
LjG1.1_chr1	PGSB	CDS	96183158	96183214	.	+	2	ID=LotjaGi1g1v0458400.1.CDS.3;Parent=LotjaGi1g1v0458400.1
LjG1.1_chr1	PGSB	exon	96183333	96183367	.	+	.	ID=LotjaGi1g1v0458400.1.exon.4;Parent=LotjaGi1g1v0458400.1
LjG1.1_chr1	PGSB	CDS	96183333	96183367	.	+	2	ID=LotjaGi1g1v0458400.1.CDS.4;Parent=LotjaGi1g1v0458400.1
LjG1.1_chr1	PGSB	exon	96183647	96183750	.	+	.	ID=LotjaGi1g1v0458400.1.exon.5;Parent=LotjaGi1g1v0458400.1
LjG1.1_chr1	PGSB	CDS	96183647	96183750	.	+	0	ID=LotjaGi1g1v0458400.1.CDS.5;Parent=LotjaGi1g1v0458400.1
LjG1.1_chr1	PGSB	exon	96183837	96183912	.	+	.	ID=LotjaGi1g1v0458400.1.exon.6;Parent=LotjaGi1g1v0458400.1
LjG1.1_chr1	PGSB	CDS	96183837	96183912	.	+	1	ID=LotjaGi1g1v0458400.1.CDS.6;Parent=LotjaGi1g1v0458400.1
LjG1.1_chr1	PGSB	exon	96183999	96184057	.	+	.	ID=LotjaGi1g1v0458400.1.exon.7;Parent=LotjaGi1g1v0458400.1
LjG1.1_chr1	PGSB	CDS	96183999	96184057	.	+	0	ID=LotjaGi1g1v0458400.1.CDS.7;Parent=LotjaGi1g1v0458400.1
LjG1.1_chr1	PGSB	exon	96184156	96184221	.	+	.	ID=LotjaGi1g1v0458400.1.exon.8;Parent=LotjaGi1g1v0458400.1
LjG1.1_chr1	PGSB	CDS	96184156	96184221	.	+	1	ID=LotjaGi1g1v0458400.1.CDS.8;Parent=LotjaGi1g1v0458400.1
LjG1.1_chr1	PGSB	exon	96184302	96184385	.	+	.	ID=LotjaGi1g1v0458400.1.exon.9;Parent=LotjaGi1g1v0458400.1
LjG1.1_chr1	PGSB	CDS	96184302	96184385	.	+	1	ID=LotjaGi1g1v0458400.1.CDS.9;Parent=LotjaGi1g1v0458400.1
LjG1.1_chr1	PGSB	exon	96184495	96184559	.	+	.	ID=LotjaGi1g1v0458400.1.exon.10;Parent=LotjaGi1g1v0458400.1
LjG1.1_chr1	PGSB	CDS	96184495	96184559	.	+	1	ID=LotjaGi1g1v0458400.1.CDS.10;Parent=LotjaGi1g1v0458400.1
LjG1.1_chr1	PGSB	exon	96184670	96184752	.	+	.	ID=LotjaGi1g1v0458400.1.exon.11;Parent=LotjaGi1g1v0458400.1
LjG1.1_chr1	PGSB	CDS	96184670	96184752	.	+	2	ID=LotjaGi1g1v0458400.1.CDS.11;Parent=LotjaGi1g1v0458400.1
LjG1.1_chr1	PGSB	exon	96184839	96184929	.	+	.	ID=LotjaGi1g1v0458400.1.exon.12;Parent=LotjaGi1g1v0458400.1
LjG1.1_chr1	PGSB	CDS	96184839	96184929	.	+	0	ID=LotjaGi1g1v0458400.1.CDS.12;Parent=LotjaGi1g1v0458400.1
LjG1.1_chr1	PGSB	exon	96185020	96185069	.	+	.	ID=LotjaGi1g1v0458400.1.exon.13;Parent=LotjaGi1g1v0458400.1
LjG1.1_chr1	PGSB	CDS	96185020	96185069	.	+	2	ID=LotjaGi1g1v0458400.1.CDS.13;Parent=LotjaGi1g1v0458400.1
LjG1.1_chr1	PGSB	exon	96185710	96185853	.	+	.	ID=LotjaGi1g1v0458400.1.exon.14;Parent=LotjaGi1g1v0458400.1
LjG1.1_chr1	PGSB	CDS	96185710	96185853	.	+	0	ID=LotjaGi1g1v0458400.1.CDS.14;Parent=LotjaGi1g1v0458400.1
LjG1.1_chr1	PGSB	CDS	96185972	96186064	.	+	0	ID=LotjaGi1g1v0458400.1.CDS.15;Parent=LotjaGi1g1v0458400.1
LjG1.1_chr1	PGSB	exon	96185972	96186452	.	+	.	ID=LotjaGi1g1v0458400.1.exon.15;Parent=LotjaGi1g1v0458400.1
LjG1.1_chr1	PGSB	three_prime_UTR	96186065	96186452	.	+	.	ID=LotjaGi1g1v0458400.1.three_prime_UTR.2;Parent=LotjaGi1g1v0458400.1
###
LjG1.1_chr1	PGSB	gene	96197696	96201892	.	+	.	ID=LotjaGi1g1v0458500
LjG1.1_chr1	PGSB	mRNA	96197696	96201892	.	+	.	ID=LotjaGi1g1v0458500.1;Parent=LotjaGi1g1v0458500
LjG1.1_chr1	PGSB	exon	96197696	96197941	.	+	.	ID=LotjaGi1g1v0458500.1.exon.1;Parent=LotjaGi1g1v0458500.1
LjG1.1_chr1	PGSB	five_prime_UTR	96197696	96197941	.	+	.	ID=LotjaGi1g1v0458500.1.five_prime_UTR.1;Parent=LotjaGi1g1v0458500.1
LjG1.1_chr1	PGSB	five_prime_UTR	96198245	96198332	.	+	.	ID=LotjaGi1g1v0458500.1.five_prime_UTR.2;Parent=LotjaGi1g1v0458500.1
LjG1.1_chr1	PGSB	exon	96198245	96201892	.	+	.	ID=LotjaGi1g1v0458500.1.exon.2;Parent=LotjaGi1g1v0458500.1
LjG1.1_chr1	PGSB	CDS	96198333	96201029	.	+	0	ID=LotjaGi1g1v0458500.1.CDS.1;Parent=LotjaGi1g1v0458500.1
LjG1.1_chr1	PGSB	three_prime_UTR	96201030	96201892	.	+	.	ID=LotjaGi1g1v0458500.1.three_prime_UTR.3;Parent=LotjaGi1g1v0458500.1
LjG1.1_chr1	PGSB	mRNA	96198345	96201029	.	+	.	ID=LotjaGi1g1v0458500.2;Parent=LotjaGi1g1v0458500
LjG1.1_chr1	PGSB	exon	96198345	96201029	.	+	.	ID=LotjaGi1g1v0458500.2.exon.1;Parent=LotjaGi1g1v0458500.2
LjG1.1_chr1	PGSB	CDS	96198345	96201029	.	+	0	ID=LotjaGi1g1v0458500.2.CDS.1;Parent=LotjaGi1g1v0458500.2
###
LjG1.1_chr1	PGSB	gene	96204433	96209076	.	-	.	ID=LotjaGi1g1v0458600
LjG1.1_chr1	PGSB	mRNA	96204433	96209076	.	-	.	ID=LotjaGi1g1v0458600.1;Parent=LotjaGi1g1v0458600
LjG1.1_chr1	PGSB	three_prime_UTR	96204433	96205743	.	-	.	ID=LotjaGi1g1v0458600.1.three_prime_UTR.1;Parent=LotjaGi1g1v0458600.1
LjG1.1_chr1	PGSB	exon	96204433	96205896	.	-	.	ID=LotjaGi1g1v0458600.1.exon.1;Parent=LotjaGi1g1v0458600.1
LjG1.1_chr1	PGSB	CDS	96205744	96205896	.	-	0	ID=LotjaGi1g1v0458600.1.CDS.1;Parent=LotjaGi1g1v0458600.1
LjG1.1_chr1	PGSB	exon	96206128	96206250	.	-	.	ID=LotjaGi1g1v0458600.1.exon.2;Parent=LotjaGi1g1v0458600.1
LjG1.1_chr1	PGSB	CDS	96206128	96206250	.	-	0	ID=LotjaGi1g1v0458600.1.CDS.2;Parent=LotjaGi1g1v0458600.1
LjG1.1_chr1	PGSB	exon	96206983	96207102	.	-	.	ID=LotjaGi1g1v0458600.1.exon.3;Parent=LotjaGi1g1v0458600.1
LjG1.1_chr1	PGSB	CDS	96206983	96207102	.	-	0	ID=LotjaGi1g1v0458600.1.CDS.3;Parent=LotjaGi1g1v0458600.1
LjG1.1_chr1	PGSB	CDS	96208040	96208060	.	-	0	ID=LotjaGi1g1v0458600.1.CDS.4;Parent=LotjaGi1g1v0458600.1
LjG1.1_chr1	PGSB	exon	96208040	96208105	.	-	.	ID=LotjaGi1g1v0458600.1.exon.4;Parent=LotjaGi1g1v0458600.1
LjG1.1_chr1	PGSB	five_prime_UTR	96208061	96208105	.	-	.	ID=LotjaGi1g1v0458600.1.five_prime_UTR.2;Parent=LotjaGi1g1v0458600.1
LjG1.1_chr1	PGSB	exon	96208883	96209076	.	-	.	ID=LotjaGi1g1v0458600.1.exon.5;Parent=LotjaGi1g1v0458600.1
LjG1.1_chr1	PGSB	five_prime_UTR	96208883	96209076	.	-	.	ID=LotjaGi1g1v0458600.1.five_prime_UTR.3;Parent=LotjaGi1g1v0458600.1
###
LjG1.1_chr1	PGSB	gene	96212820	96216930	.	-	.	ID=LotjaGi1g1v0458700
LjG1.1_chr1	PGSB	mRNA	96212820	96216930	.	-	.	ID=LotjaGi1g1v0458700.1;Parent=LotjaGi1g1v0458700
LjG1.1_chr1	PGSB	three_prime_UTR	96212820	96213681	.	-	.	ID=LotjaGi1g1v0458700.1.three_prime_UTR.1;Parent=LotjaGi1g1v0458700.1
LjG1.1_chr1	PGSB	exon	96212820	96213825	.	-	.	ID=LotjaGi1g1v0458700.1.exon.1;Parent=LotjaGi1g1v0458700.1
LjG1.1_chr1	PGSB	CDS	96213682	96213825	.	-	0	ID=LotjaGi1g1v0458700.1.CDS.1;Parent=LotjaGi1g1v0458700.1
LjG1.1_chr1	PGSB	exon	96215090	96215194	.	-	.	ID=LotjaGi1g1v0458700.1.exon.2;Parent=LotjaGi1g1v0458700.1
LjG1.1_chr1	PGSB	CDS	96215090	96215194	.	-	0	ID=LotjaGi1g1v0458700.1.CDS.2;Parent=LotjaGi1g1v0458700.1
LjG1.1_chr1	PGSB	exon	96215301	96215428	.	-	.	ID=LotjaGi1g1v0458700.1.exon.3;Parent=LotjaGi1g1v0458700.1
LjG1.1_chr1	PGSB	CDS	96215301	96215428	.	-	2	ID=LotjaGi1g1v0458700.1.CDS.3;Parent=LotjaGi1g1v0458700.1
LjG1.1_chr1	PGSB	CDS	96216373	96216442	.	-	0	ID=LotjaGi1g1v0458700.1.CDS.4;Parent=LotjaGi1g1v0458700.1
LjG1.1_chr1	PGSB	exon	96216373	96216466	.	-	.	ID=LotjaGi1g1v0458700.1.exon.4;Parent=LotjaGi1g1v0458700.1
LjG1.1_chr1	PGSB	five_prime_UTR	96216443	96216466	.	-	.	ID=LotjaGi1g1v0458700.1.five_prime_UTR.2;Parent=LotjaGi1g1v0458700.1
LjG1.1_chr1	PGSB	exon	96216537	96216930	.	-	.	ID=LotjaGi1g1v0458700.1.exon.5;Parent=LotjaGi1g1v0458700.1
LjG1.1_chr1	PGSB	five_prime_UTR	96216537	96216930	.	-	.	ID=LotjaGi1g1v0458700.1.five_prime_UTR.3;Parent=LotjaGi1g1v0458700.1
LjG1.1_chr1	PGSB	mRNA	96213682	96215521	.	-	.	ID=LotjaGi1g1v0458700.2;Parent=LotjaGi1g1v0458700
LjG1.1_chr1	PGSB	exon	96213682	96213825	.	-	.	ID=LotjaGi1g1v0458700.2.exon.1;Parent=LotjaGi1g1v0458700.2
LjG1.1_chr1	PGSB	CDS	96213682	96213825	.	-	0	ID=LotjaGi1g1v0458700.2.CDS.1;Parent=LotjaGi1g1v0458700.2
LjG1.1_chr1	PGSB	exon	96215090	96215194	.	-	.	ID=LotjaGi1g1v0458700.2.exon.2;Parent=LotjaGi1g1v0458700.2
LjG1.1_chr1	PGSB	CDS	96215090	96215194	.	-	0	ID=LotjaGi1g1v0458700.2.CDS.2;Parent=LotjaGi1g1v0458700.2
LjG1.1_chr1	PGSB	CDS	96215301	96215411	.	-	0	ID=LotjaGi1g1v0458700.2.CDS.3;Parent=LotjaGi1g1v0458700.2
LjG1.1_chr1	PGSB	exon	96215301	96215521	.	-	.	ID=LotjaGi1g1v0458700.2.exon.3;Parent=LotjaGi1g1v0458700.2
LjG1.1_chr1	PGSB	mRNA	96213682	96216442	.	-	.	ID=LotjaGi1g1v0458700.3;Parent=LotjaGi1g1v0458700
LjG1.1_chr1	PGSB	exon	96213682	96213825	.	-	.	ID=LotjaGi1g1v0458700.3.exon.1;Parent=LotjaGi1g1v0458700.3
LjG1.1_chr1	PGSB	CDS	96213682	96213825	.	-	0	ID=LotjaGi1g1v0458700.3.CDS.1;Parent=LotjaGi1g1v0458700.3
LjG1.1_chr1	PGSB	exon	96215090	96215194	.	-	.	ID=LotjaGi1g1v0458700.3.exon.2;Parent=LotjaGi1g1v0458700.3
LjG1.1_chr1	PGSB	CDS	96215090	96215194	.	-	0	ID=LotjaGi1g1v0458700.3.CDS.2;Parent=LotjaGi1g1v0458700.3
LjG1.1_chr1	PGSB	exon	96215301	96215428	.	-	.	ID=LotjaGi1g1v0458700.3.exon.3;Parent=LotjaGi1g1v0458700.3
LjG1.1_chr1	PGSB	CDS	96215301	96215428	.	-	2	ID=LotjaGi1g1v0458700.3.CDS.3;Parent=LotjaGi1g1v0458700.3
LjG1.1_chr1	PGSB	CDS	96216144	96216171	.	-	0	ID=LotjaGi1g1v0458700.3.CDS.4;Parent=LotjaGi1g1v0458700.3
LjG1.1_chr1	PGSB	exon	96216144	96216181	.	-	.	ID=LotjaGi1g1v0458700.3.exon.4;Parent=LotjaGi1g1v0458700.3
LjG1.1_chr1	PGSB	five_prime_UTR	96216172	96216181	.	-	.	ID=LotjaGi1g1v0458700.3.five_prime_UTR.1;Parent=LotjaGi1g1v0458700.3
LjG1.1_chr1	PGSB	exon	96216373	96216442	.	-	.	ID=LotjaGi1g1v0458700.3.exon.5;Parent=LotjaGi1g1v0458700.3
LjG1.1_chr1	PGSB	five_prime_UTR	96216373	96216442	.	-	.	ID=LotjaGi1g1v0458700.3.five_prime_UTR.2;Parent=LotjaGi1g1v0458700.3
LjG1.1_chr1	PGSB	mRNA	96213682	96216442	.	-	.	ID=LotjaGi1g1v0458700.4;Parent=LotjaGi1g1v0458700
LjG1.1_chr1	PGSB	exon	96213682	96213825	.	-	.	ID=LotjaGi1g1v0458700.4.exon.1;Parent=LotjaGi1g1v0458700.4
LjG1.1_chr1	PGSB	CDS	96213682	96213825	.	-	0	ID=LotjaGi1g1v0458700.4.CDS.1;Parent=LotjaGi1g1v0458700.4
LjG1.1_chr1	PGSB	exon	96215090	96215194	.	-	.	ID=LotjaGi1g1v0458700.4.exon.2;Parent=LotjaGi1g1v0458700.4
LjG1.1_chr1	PGSB	CDS	96215090	96215194	.	-	0	ID=LotjaGi1g1v0458700.4.CDS.2;Parent=LotjaGi1g1v0458700.4
LjG1.1_chr1	PGSB	CDS	96215355	96215411	.	-	0	ID=LotjaGi1g1v0458700.4.CDS.3;Parent=LotjaGi1g1v0458700.4
LjG1.1_chr1	PGSB	exon	96215355	96215428	.	-	.	ID=LotjaGi1g1v0458700.4.exon.3;Parent=LotjaGi1g1v0458700.4
LjG1.1_chr1	PGSB	five_prime_UTR	96215412	96215428	.	-	.	ID=LotjaGi1g1v0458700.4.five_prime_UTR.1;Parent=LotjaGi1g1v0458700.4
LjG1.1_chr1	PGSB	exon	96216148	96216181	.	-	.	ID=LotjaGi1g1v0458700.4.exon.4;Parent=LotjaGi1g1v0458700.4
LjG1.1_chr1	PGSB	five_prime_UTR	96216148	96216181	.	-	.	ID=LotjaGi1g1v0458700.4.five_prime_UTR.2;Parent=LotjaGi1g1v0458700.4
LjG1.1_chr1	PGSB	exon	96216373	96216442	.	-	.	ID=LotjaGi1g1v0458700.4.exon.5;Parent=LotjaGi1g1v0458700.4
LjG1.1_chr1	PGSB	five_prime_UTR	96216373	96216442	.	-	.	ID=LotjaGi1g1v0458700.4.five_prime_UTR.3;Parent=LotjaGi1g1v0458700.4
LjG1.1_chr1	PGSB	mRNA	96213682	96216442	.	-	.	ID=LotjaGi1g1v0458700.5;Parent=LotjaGi1g1v0458700
LjG1.1_chr1	PGSB	exon	96213682	96213825	.	-	.	ID=LotjaGi1g1v0458700.5.exon.1;Parent=LotjaGi1g1v0458700.5
LjG1.1_chr1	PGSB	CDS	96213682	96213825	.	-	0	ID=LotjaGi1g1v0458700.5.CDS.1;Parent=LotjaGi1g1v0458700.5
LjG1.1_chr1	PGSB	exon	96215090	96215194	.	-	.	ID=LotjaGi1g1v0458700.5.exon.2;Parent=LotjaGi1g1v0458700.5
LjG1.1_chr1	PGSB	CDS	96215090	96215194	.	-	0	ID=LotjaGi1g1v0458700.5.CDS.2;Parent=LotjaGi1g1v0458700.5
LjG1.1_chr1	PGSB	exon	96215301	96215428	.	-	.	ID=LotjaGi1g1v0458700.5.exon.3;Parent=LotjaGi1g1v0458700.5
LjG1.1_chr1	PGSB	CDS	96215301	96215428	.	-	2	ID=LotjaGi1g1v0458700.5.CDS.3;Parent=LotjaGi1g1v0458700.5
LjG1.1_chr1	PGSB	CDS	96215958	96216078	.	-	0	ID=LotjaGi1g1v0458700.5.CDS.4;Parent=LotjaGi1g1v0458700.5
LjG1.1_chr1	PGSB	exon	96215958	96216087	.	-	.	ID=LotjaGi1g1v0458700.5.exon.4;Parent=LotjaGi1g1v0458700.5
LjG1.1_chr1	PGSB	five_prime_UTR	96216079	96216087	.	-	.	ID=LotjaGi1g1v0458700.5.five_prime_UTR.1;Parent=LotjaGi1g1v0458700.5
LjG1.1_chr1	PGSB	exon	96216373	96216442	.	-	.	ID=LotjaGi1g1v0458700.5.exon.5;Parent=LotjaGi1g1v0458700.5
LjG1.1_chr1	PGSB	five_prime_UTR	96216373	96216442	.	-	.	ID=LotjaGi1g1v0458700.5.five_prime_UTR.2;Parent=LotjaGi1g1v0458700.5
LjG1.1_chr1	PGSB	mRNA	96213682	96216442	.	-	.	ID=LotjaGi1g1v0458700.6;Parent=LotjaGi1g1v0458700
LjG1.1_chr1	PGSB	exon	96213682	96213825	.	-	.	ID=LotjaGi1g1v0458700.6.exon.1;Parent=LotjaGi1g1v0458700.6
LjG1.1_chr1	PGSB	CDS	96213682	96213825	.	-	0	ID=LotjaGi1g1v0458700.6.CDS.1;Parent=LotjaGi1g1v0458700.6
LjG1.1_chr1	PGSB	exon	96215090	96215194	.	-	.	ID=LotjaGi1g1v0458700.6.exon.2;Parent=LotjaGi1g1v0458700.6
LjG1.1_chr1	PGSB	CDS	96215090	96215194	.	-	0	ID=LotjaGi1g1v0458700.6.CDS.2;Parent=LotjaGi1g1v0458700.6
LjG1.1_chr1	PGSB	CDS	96215301	96215411	.	-	0	ID=LotjaGi1g1v0458700.6.CDS.3;Parent=LotjaGi1g1v0458700.6
LjG1.1_chr1	PGSB	exon	96215301	96215428	.	-	.	ID=LotjaGi1g1v0458700.6.exon.3;Parent=LotjaGi1g1v0458700.6
LjG1.1_chr1	PGSB	five_prime_UTR	96215412	96215428	.	-	.	ID=LotjaGi1g1v0458700.6.five_prime_UTR.1;Parent=LotjaGi1g1v0458700.6
LjG1.1_chr1	PGSB	exon	96216152	96216181	.	-	.	ID=LotjaGi1g1v0458700.6.exon.4;Parent=LotjaGi1g1v0458700.6
LjG1.1_chr1	PGSB	five_prime_UTR	96216152	96216181	.	-	.	ID=LotjaGi1g1v0458700.6.five_prime_UTR.2;Parent=LotjaGi1g1v0458700.6
LjG1.1_chr1	PGSB	exon	96216373	96216442	.	-	.	ID=LotjaGi1g1v0458700.6.exon.5;Parent=LotjaGi1g1v0458700.6
LjG1.1_chr1	PGSB	five_prime_UTR	96216373	96216442	.	-	.	ID=LotjaGi1g1v0458700.6.five_prime_UTR.3;Parent=LotjaGi1g1v0458700.6
LjG1.1_chr1	PGSB	mRNA	96213682	96216483	.	-	.	ID=LotjaGi1g1v0458700.7;Parent=LotjaGi1g1v0458700
LjG1.1_chr1	PGSB	exon	96213682	96213825	.	-	.	ID=LotjaGi1g1v0458700.7.exon.1;Parent=LotjaGi1g1v0458700.7
LjG1.1_chr1	PGSB	CDS	96213682	96213825	.	-	0	ID=LotjaGi1g1v0458700.7.CDS.1;Parent=LotjaGi1g1v0458700.7
LjG1.1_chr1	PGSB	exon	96215090	96215194	.	-	.	ID=LotjaGi1g1v0458700.7.exon.2;Parent=LotjaGi1g1v0458700.7
LjG1.1_chr1	PGSB	CDS	96215090	96215194	.	-	0	ID=LotjaGi1g1v0458700.7.CDS.2;Parent=LotjaGi1g1v0458700.7
LjG1.1_chr1	PGSB	exon	96215301	96215428	.	-	.	ID=LotjaGi1g1v0458700.7.exon.3;Parent=LotjaGi1g1v0458700.7
LjG1.1_chr1	PGSB	CDS	96215301	96215428	.	-	2	ID=LotjaGi1g1v0458700.7.CDS.3;Parent=LotjaGi1g1v0458700.7
LjG1.1_chr1	PGSB	CDS	96216373	96216442	.	-	0	ID=LotjaGi1g1v0458700.7.CDS.4;Parent=LotjaGi1g1v0458700.7
LjG1.1_chr1	PGSB	exon	96216373	96216483	.	-	.	ID=LotjaGi1g1v0458700.7.exon.4;Parent=LotjaGi1g1v0458700.7
LjG1.1_chr1	PGSB	mRNA	96213682	96216735	.	-	.	ID=LotjaGi1g1v0458700.8;Parent=LotjaGi1g1v0458700
LjG1.1_chr1	PGSB	exon	96213682	96213825	.	-	.	ID=LotjaGi1g1v0458700.8.exon.1;Parent=LotjaGi1g1v0458700.8
LjG1.1_chr1	PGSB	CDS	96213682	96213825	.	-	0	ID=LotjaGi1g1v0458700.8.CDS.1;Parent=LotjaGi1g1v0458700.8
LjG1.1_chr1	PGSB	exon	96215090	96215194	.	-	.	ID=LotjaGi1g1v0458700.8.exon.2;Parent=LotjaGi1g1v0458700.8
LjG1.1_chr1	PGSB	CDS	96215090	96215194	.	-	0	ID=LotjaGi1g1v0458700.8.CDS.2;Parent=LotjaGi1g1v0458700.8
LjG1.1_chr1	PGSB	exon	96215301	96215428	.	-	.	ID=LotjaGi1g1v0458700.8.exon.3;Parent=LotjaGi1g1v0458700.8
LjG1.1_chr1	PGSB	CDS	96215301	96215428	.	-	2	ID=LotjaGi1g1v0458700.8.CDS.3;Parent=LotjaGi1g1v0458700.8
LjG1.1_chr1	PGSB	CDS	96216373	96216442	.	-	0	ID=LotjaGi1g1v0458700.8.CDS.4;Parent=LotjaGi1g1v0458700.8
LjG1.1_chr1	PGSB	exon	96216373	96216466	.	-	.	ID=LotjaGi1g1v0458700.8.exon.4;Parent=LotjaGi1g1v0458700.8
LjG1.1_chr1	PGSB	five_prime_UTR	96216443	96216466	.	-	.	ID=LotjaGi1g1v0458700.8.five_prime_UTR.1;Parent=LotjaGi1g1v0458700.8
LjG1.1_chr1	PGSB	exon	96216611	96216634	.	-	.	ID=LotjaGi1g1v0458700.8.exon.5;Parent=LotjaGi1g1v0458700.8
LjG1.1_chr1	PGSB	five_prime_UTR	96216611	96216634	.	-	.	ID=LotjaGi1g1v0458700.8.five_prime_UTR.2;Parent=LotjaGi1g1v0458700.8
LjG1.1_chr1	PGSB	exon	96216687	96216735	.	-	.	ID=LotjaGi1g1v0458700.8.exon.6;Parent=LotjaGi1g1v0458700.8
LjG1.1_chr1	PGSB	five_prime_UTR	96216687	96216735	.	-	.	ID=LotjaGi1g1v0458700.8.five_prime_UTR.3;Parent=LotjaGi1g1v0458700.8
LjG1.1_chr1	PGSB	mRNA	96213682	96216740	.	-	.	ID=LotjaGi1g1v0458700.9;Parent=LotjaGi1g1v0458700
LjG1.1_chr1	PGSB	exon	96213682	96213825	.	-	.	ID=LotjaGi1g1v0458700.9.exon.1;Parent=LotjaGi1g1v0458700.9
LjG1.1_chr1	PGSB	CDS	96213682	96213825	.	-	0	ID=LotjaGi1g1v0458700.9.CDS.1;Parent=LotjaGi1g1v0458700.9
LjG1.1_chr1	PGSB	exon	96215090	96215194	.	-	.	ID=LotjaGi1g1v0458700.9.exon.2;Parent=LotjaGi1g1v0458700.9
LjG1.1_chr1	PGSB	CDS	96215090	96215194	.	-	0	ID=LotjaGi1g1v0458700.9.CDS.2;Parent=LotjaGi1g1v0458700.9
LjG1.1_chr1	PGSB	exon	96215301	96215428	.	-	.	ID=LotjaGi1g1v0458700.9.exon.3;Parent=LotjaGi1g1v0458700.9
LjG1.1_chr1	PGSB	CDS	96215301	96215428	.	-	2	ID=LotjaGi1g1v0458700.9.CDS.3;Parent=LotjaGi1g1v0458700.9
LjG1.1_chr1	PGSB	CDS	96216373	96216442	.	-	0	ID=LotjaGi1g1v0458700.9.CDS.4;Parent=LotjaGi1g1v0458700.9
LjG1.1_chr1	PGSB	exon	96216373	96216497	.	-	.	ID=LotjaGi1g1v0458700.9.exon.4;Parent=LotjaGi1g1v0458700.9
LjG1.1_chr1	PGSB	five_prime_UTR	96216443	96216497	.	-	.	ID=LotjaGi1g1v0458700.9.five_prime_UTR.1;Parent=LotjaGi1g1v0458700.9
LjG1.1_chr1	PGSB	exon	96216687	96216740	.	-	.	ID=LotjaGi1g1v0458700.9.exon.5;Parent=LotjaGi1g1v0458700.9
LjG1.1_chr1	PGSB	five_prime_UTR	96216687	96216740	.	-	.	ID=LotjaGi1g1v0458700.9.five_prime_UTR.2;Parent=LotjaGi1g1v0458700.9
LjG1.1_chr1	PGSB	mRNA	96214796	96216442	.	-	.	ID=LotjaGi1g1v0458700.10;Parent=LotjaGi1g1v0458700
LjG1.1_chr1	PGSB	three_prime_UTR	96214796	96214814	.	-	.	ID=LotjaGi1g1v0458700.10.three_prime_UTR.1;Parent=LotjaGi1g1v0458700.10
LjG1.1_chr1	PGSB	exon	96214796	96214829	.	-	.	ID=LotjaGi1g1v0458700.10.exon.1;Parent=LotjaGi1g1v0458700.10
LjG1.1_chr1	PGSB	CDS	96214815	96214829	.	-	0	ID=LotjaGi1g1v0458700.10.CDS.1;Parent=LotjaGi1g1v0458700.10
LjG1.1_chr1	PGSB	exon	96215090	96215194	.	-	.	ID=LotjaGi1g1v0458700.10.exon.2;Parent=LotjaGi1g1v0458700.10
LjG1.1_chr1	PGSB	CDS	96215090	96215194	.	-	0	ID=LotjaGi1g1v0458700.10.CDS.2;Parent=LotjaGi1g1v0458700.10
LjG1.1_chr1	PGSB	exon	96215301	96215428	.	-	.	ID=LotjaGi1g1v0458700.10.exon.3;Parent=LotjaGi1g1v0458700.10
LjG1.1_chr1	PGSB	CDS	96215301	96215428	.	-	2	ID=LotjaGi1g1v0458700.10.CDS.3;Parent=LotjaGi1g1v0458700.10
LjG1.1_chr1	PGSB	exon	96216373	96216442	.	-	.	ID=LotjaGi1g1v0458700.10.exon.4;Parent=LotjaGi1g1v0458700.10
LjG1.1_chr1	PGSB	CDS	96216373	96216442	.	-	0	ID=LotjaGi1g1v0458700.10.CDS.4;Parent=LotjaGi1g1v0458700.10
LjG1.1_chr1	PGSB	mRNA	96214936	96216442	.	-	.	ID=LotjaGi1g1v0458700.11;Parent=LotjaGi1g1v0458700
LjG1.1_chr1	PGSB	exon	96214936	96214962	.	-	.	ID=LotjaGi1g1v0458700.11.exon.1;Parent=LotjaGi1g1v0458700.11
LjG1.1_chr1	PGSB	CDS	96214936	96214962	.	-	0	ID=LotjaGi1g1v0458700.11.CDS.1;Parent=LotjaGi1g1v0458700.11
LjG1.1_chr1	PGSB	exon	96215090	96215194	.	-	.	ID=LotjaGi1g1v0458700.11.exon.2;Parent=LotjaGi1g1v0458700.11
LjG1.1_chr1	PGSB	CDS	96215090	96215194	.	-	0	ID=LotjaGi1g1v0458700.11.CDS.2;Parent=LotjaGi1g1v0458700.11
LjG1.1_chr1	PGSB	exon	96215301	96215428	.	-	.	ID=LotjaGi1g1v0458700.11.exon.3;Parent=LotjaGi1g1v0458700.11
LjG1.1_chr1	PGSB	CDS	96215301	96215428	.	-	2	ID=LotjaGi1g1v0458700.11.CDS.3;Parent=LotjaGi1g1v0458700.11
LjG1.1_chr1	PGSB	exon	96216373	96216442	.	-	.	ID=LotjaGi1g1v0458700.11.exon.4;Parent=LotjaGi1g1v0458700.11
LjG1.1_chr1	PGSB	CDS	96216373	96216442	.	-	0	ID=LotjaGi1g1v0458700.11.CDS.4;Parent=LotjaGi1g1v0458700.11
LjG1.1_chr1	PGSB	mRNA	96215000	96216483	.	-	.	ID=LotjaGi1g1v0458700.12;Parent=LotjaGi1g1v0458700
LjG1.1_chr1	PGSB	exon	96215000	96215005	.	-	.	ID=LotjaGi1g1v0458700.12.exon.1;Parent=LotjaGi1g1v0458700.12
LjG1.1_chr1	PGSB	CDS	96215000	96215005	.	-	0	ID=LotjaGi1g1v0458700.12.CDS.1;Parent=LotjaGi1g1v0458700.12
LjG1.1_chr1	PGSB	exon	96215090	96215194	.	-	.	ID=LotjaGi1g1v0458700.12.exon.2;Parent=LotjaGi1g1v0458700.12
LjG1.1_chr1	PGSB	CDS	96215090	96215194	.	-	0	ID=LotjaGi1g1v0458700.12.CDS.2;Parent=LotjaGi1g1v0458700.12
LjG1.1_chr1	PGSB	exon	96215301	96215428	.	-	.	ID=LotjaGi1g1v0458700.12.exon.3;Parent=LotjaGi1g1v0458700.12
LjG1.1_chr1	PGSB	CDS	96215301	96215428	.	-	2	ID=LotjaGi1g1v0458700.12.CDS.3;Parent=LotjaGi1g1v0458700.12
LjG1.1_chr1	PGSB	CDS	96216373	96216442	.	-	0	ID=LotjaGi1g1v0458700.12.CDS.4;Parent=LotjaGi1g1v0458700.12
LjG1.1_chr1	PGSB	exon	96216373	96216483	.	-	.	ID=LotjaGi1g1v0458700.12.exon.4;Parent=LotjaGi1g1v0458700.12
LjG1.1_chr1	PGSB	five_prime_UTR	96216443	96216483	.	-	.	ID=LotjaGi1g1v0458700.12.five_prime_UTR.1;Parent=LotjaGi1g1v0458700.12
###
LjG1.1_chr1	PGSB	gene	96228997	96239830	.	+	.	ID=LotjaGi1g1v0458800
LjG1.1_chr1	PGSB	mRNA	96228997	96239830	.	+	.	ID=LotjaGi1g1v0458800.1;Parent=LotjaGi1g1v0458800
LjG1.1_chr1	PGSB	exon	96228997	96229304	.	+	.	ID=LotjaGi1g1v0458800.1.exon.1;Parent=LotjaGi1g1v0458800.1
LjG1.1_chr1	PGSB	five_prime_UTR	96228997	96229304	.	+	.	ID=LotjaGi1g1v0458800.1.five_prime_UTR.1;Parent=LotjaGi1g1v0458800.1
LjG1.1_chr1	PGSB	five_prime_UTR	96229612	96229677	.	+	.	ID=LotjaGi1g1v0458800.1.five_prime_UTR.2;Parent=LotjaGi1g1v0458800.1
LjG1.1_chr1	PGSB	exon	96229612	96230103	.	+	.	ID=LotjaGi1g1v0458800.1.exon.2;Parent=LotjaGi1g1v0458800.1
LjG1.1_chr1	PGSB	CDS	96229678	96230103	.	+	0	ID=LotjaGi1g1v0458800.1.CDS.1;Parent=LotjaGi1g1v0458800.1
LjG1.1_chr1	PGSB	exon	96230706	96230768	.	+	.	ID=LotjaGi1g1v0458800.1.exon.3;Parent=LotjaGi1g1v0458800.1
LjG1.1_chr1	PGSB	CDS	96230706	96230768	.	+	0	ID=LotjaGi1g1v0458800.1.CDS.2;Parent=LotjaGi1g1v0458800.1
LjG1.1_chr1	PGSB	exon	96230857	96230919	.	+	.	ID=LotjaGi1g1v0458800.1.exon.4;Parent=LotjaGi1g1v0458800.1
LjG1.1_chr1	PGSB	CDS	96230857	96230919	.	+	0	ID=LotjaGi1g1v0458800.1.CDS.3;Parent=LotjaGi1g1v0458800.1
LjG1.1_chr1	PGSB	exon	96231008	96231070	.	+	.	ID=LotjaGi1g1v0458800.1.exon.5;Parent=LotjaGi1g1v0458800.1
LjG1.1_chr1	PGSB	CDS	96231008	96231070	.	+	0	ID=LotjaGi1g1v0458800.1.CDS.4;Parent=LotjaGi1g1v0458800.1
LjG1.1_chr1	PGSB	exon	96231153	96231215	.	+	.	ID=LotjaGi1g1v0458800.1.exon.6;Parent=LotjaGi1g1v0458800.1
LjG1.1_chr1	PGSB	CDS	96231153	96231215	.	+	0	ID=LotjaGi1g1v0458800.1.CDS.5;Parent=LotjaGi1g1v0458800.1
LjG1.1_chr1	PGSB	exon	96231304	96231366	.	+	.	ID=LotjaGi1g1v0458800.1.exon.7;Parent=LotjaGi1g1v0458800.1
LjG1.1_chr1	PGSB	CDS	96231304	96231366	.	+	0	ID=LotjaGi1g1v0458800.1.CDS.6;Parent=LotjaGi1g1v0458800.1
LjG1.1_chr1	PGSB	exon	96231465	96231524	.	+	.	ID=LotjaGi1g1v0458800.1.exon.8;Parent=LotjaGi1g1v0458800.1
LjG1.1_chr1	PGSB	CDS	96231465	96231524	.	+	0	ID=LotjaGi1g1v0458800.1.CDS.7;Parent=LotjaGi1g1v0458800.1
LjG1.1_chr1	PGSB	exon	96231608	96231670	.	+	.	ID=LotjaGi1g1v0458800.1.exon.9;Parent=LotjaGi1g1v0458800.1
LjG1.1_chr1	PGSB	CDS	96231608	96231670	.	+	0	ID=LotjaGi1g1v0458800.1.CDS.8;Parent=LotjaGi1g1v0458800.1
LjG1.1_chr1	PGSB	exon	96231758	96231820	.	+	.	ID=LotjaGi1g1v0458800.1.exon.10;Parent=LotjaGi1g1v0458800.1
LjG1.1_chr1	PGSB	CDS	96231758	96231820	.	+	0	ID=LotjaGi1g1v0458800.1.CDS.9;Parent=LotjaGi1g1v0458800.1
LjG1.1_chr1	PGSB	exon	96231931	96231993	.	+	.	ID=LotjaGi1g1v0458800.1.exon.11;Parent=LotjaGi1g1v0458800.1
LjG1.1_chr1	PGSB	CDS	96231931	96231993	.	+	0	ID=LotjaGi1g1v0458800.1.CDS.10;Parent=LotjaGi1g1v0458800.1
LjG1.1_chr1	PGSB	exon	96232180	96232242	.	+	.	ID=LotjaGi1g1v0458800.1.exon.12;Parent=LotjaGi1g1v0458800.1
LjG1.1_chr1	PGSB	CDS	96232180	96232242	.	+	0	ID=LotjaGi1g1v0458800.1.CDS.11;Parent=LotjaGi1g1v0458800.1
LjG1.1_chr1	PGSB	exon	96232452	96232514	.	+	.	ID=LotjaGi1g1v0458800.1.exon.13;Parent=LotjaGi1g1v0458800.1
LjG1.1_chr1	PGSB	CDS	96232452	96232514	.	+	0	ID=LotjaGi1g1v0458800.1.CDS.12;Parent=LotjaGi1g1v0458800.1
LjG1.1_chr1	PGSB	exon	96232596	96232658	.	+	.	ID=LotjaGi1g1v0458800.1.exon.14;Parent=LotjaGi1g1v0458800.1
LjG1.1_chr1	PGSB	CDS	96232596	96232658	.	+	0	ID=LotjaGi1g1v0458800.1.CDS.13;Parent=LotjaGi1g1v0458800.1
LjG1.1_chr1	PGSB	exon	96232810	96232872	.	+	.	ID=LotjaGi1g1v0458800.1.exon.15;Parent=LotjaGi1g1v0458800.1
LjG1.1_chr1	PGSB	CDS	96232810	96232872	.	+	0	ID=LotjaGi1g1v0458800.1.CDS.14;Parent=LotjaGi1g1v0458800.1
LjG1.1_chr1	PGSB	exon	96233154	96233216	.	+	.	ID=LotjaGi1g1v0458800.1.exon.16;Parent=LotjaGi1g1v0458800.1
LjG1.1_chr1	PGSB	CDS	96233154	96233216	.	+	0	ID=LotjaGi1g1v0458800.1.CDS.15;Parent=LotjaGi1g1v0458800.1
LjG1.1_chr1	PGSB	exon	96233299	96233361	.	+	.	ID=LotjaGi1g1v0458800.1.exon.17;Parent=LotjaGi1g1v0458800.1
LjG1.1_chr1	PGSB	CDS	96233299	96233361	.	+	0	ID=LotjaGi1g1v0458800.1.CDS.16;Parent=LotjaGi1g1v0458800.1
LjG1.1_chr1	PGSB	exon	96233522	96233584	.	+	.	ID=LotjaGi1g1v0458800.1.exon.18;Parent=LotjaGi1g1v0458800.1
LjG1.1_chr1	PGSB	CDS	96233522	96233584	.	+	0	ID=LotjaGi1g1v0458800.1.CDS.17;Parent=LotjaGi1g1v0458800.1
LjG1.1_chr1	PGSB	exon	96234695	96234754	.	+	.	ID=LotjaGi1g1v0458800.1.exon.19;Parent=LotjaGi1g1v0458800.1
LjG1.1_chr1	PGSB	CDS	96234695	96234754	.	+	0	ID=LotjaGi1g1v0458800.1.CDS.18;Parent=LotjaGi1g1v0458800.1
LjG1.1_chr1	PGSB	exon	96235352	96235492	.	+	.	ID=LotjaGi1g1v0458800.1.exon.20;Parent=LotjaGi1g1v0458800.1
LjG1.1_chr1	PGSB	CDS	96235352	96235492	.	+	0	ID=LotjaGi1g1v0458800.1.CDS.19;Parent=LotjaGi1g1v0458800.1
LjG1.1_chr1	PGSB	exon	96235880	96235978	.	+	.	ID=LotjaGi1g1v0458800.1.exon.21;Parent=LotjaGi1g1v0458800.1
LjG1.1_chr1	PGSB	CDS	96235880	96235978	.	+	0	ID=LotjaGi1g1v0458800.1.CDS.20;Parent=LotjaGi1g1v0458800.1
LjG1.1_chr1	PGSB	CDS	96236155	96236604	.	+	0	ID=LotjaGi1g1v0458800.1.CDS.21;Parent=LotjaGi1g1v0458800.1
LjG1.1_chr1	PGSB	exon	96236155	96239830	.	+	.	ID=LotjaGi1g1v0458800.1.exon.22;Parent=LotjaGi1g1v0458800.1
LjG1.1_chr1	PGSB	three_prime_UTR	96236605	96239830	.	+	.	ID=LotjaGi1g1v0458800.1.three_prime_UTR.3;Parent=LotjaGi1g1v0458800.1
###
LjG1.1_chr1	PGSB	gene	96232809	96240956	.	-	.	ID=LotjaGi1g1v0458900
LjG1.1_chr1	PGSB	mRNA	96232809	96240956	.	-	.	ID=LotjaGi1g1v0458900.1;Parent=LotjaGi1g1v0458900
LjG1.1_chr1	PGSB	three_prime_UTR	96232809	96237438	.	-	.	ID=LotjaGi1g1v0458900.1.three_prime_UTR.1;Parent=LotjaGi1g1v0458900.1
LjG1.1_chr1	PGSB	exon	96232809	96238010	.	-	.	ID=LotjaGi1g1v0458900.1.exon.1;Parent=LotjaGi1g1v0458900.1
LjG1.1_chr1	PGSB	CDS	96237439	96238010	.	-	2	ID=LotjaGi1g1v0458900.1.CDS.1;Parent=LotjaGi1g1v0458900.1
LjG1.1_chr1	PGSB	CDS	96238434	96239694	.	-	0	ID=LotjaGi1g1v0458900.1.CDS.2;Parent=LotjaGi1g1v0458900.1
LjG1.1_chr1	PGSB	exon	96238434	96239751	.	-	.	ID=LotjaGi1g1v0458900.1.exon.2;Parent=LotjaGi1g1v0458900.1
LjG1.1_chr1	PGSB	five_prime_UTR	96239695	96239751	.	-	.	ID=LotjaGi1g1v0458900.1.five_prime_UTR.2;Parent=LotjaGi1g1v0458900.1
LjG1.1_chr1	PGSB	exon	96240462	96240956	.	-	.	ID=LotjaGi1g1v0458900.1.exon.3;Parent=LotjaGi1g1v0458900.1
LjG1.1_chr1	PGSB	five_prime_UTR	96240462	96240956	.	-	.	ID=LotjaGi1g1v0458900.1.five_prime_UTR.3;Parent=LotjaGi1g1v0458900.1
###
LjG1.1_chr1	PGSB	gene	96244299	96249011	.	-	.	ID=LotjaGi1g1v0459000
LjG1.1_chr1	PGSB	mRNA	96244299	96249011	.	-	.	ID=LotjaGi1g1v0459000.1;Parent=LotjaGi1g1v0459000
LjG1.1_chr1	PGSB	three_prime_UTR	96244299	96244943	.	-	.	ID=LotjaGi1g1v0459000.1.three_prime_UTR.1;Parent=LotjaGi1g1v0459000.1
LjG1.1_chr1	PGSB	exon	96244299	96245348	.	-	.	ID=LotjaGi1g1v0459000.1.exon.1;Parent=LotjaGi1g1v0459000.1
LjG1.1_chr1	PGSB	CDS	96244944	96245348	.	-	0	ID=LotjaGi1g1v0459000.1.CDS.1;Parent=LotjaGi1g1v0459000.1
LjG1.1_chr1	PGSB	exon	96245733	96246692	.	-	.	ID=LotjaGi1g1v0459000.1.exon.2;Parent=LotjaGi1g1v0459000.1
LjG1.1_chr1	PGSB	CDS	96245733	96246692	.	-	0	ID=LotjaGi1g1v0459000.1.CDS.2;Parent=LotjaGi1g1v0459000.1
LjG1.1_chr1	PGSB	exon	96247116	96247233	.	-	.	ID=LotjaGi1g1v0459000.1.exon.3;Parent=LotjaGi1g1v0459000.1
LjG1.1_chr1	PGSB	CDS	96247116	96247233	.	-	1	ID=LotjaGi1g1v0459000.1.CDS.3;Parent=LotjaGi1g1v0459000.1
LjG1.1_chr1	PGSB	exon	96247703	96247808	.	-	.	ID=LotjaGi1g1v0459000.1.exon.4;Parent=LotjaGi1g1v0459000.1
LjG1.1_chr1	PGSB	CDS	96247703	96247808	.	-	2	ID=LotjaGi1g1v0459000.1.CDS.4;Parent=LotjaGi1g1v0459000.1
LjG1.1_chr1	PGSB	CDS	96248202	96248379	.	-	0	ID=LotjaGi1g1v0459000.1.CDS.5;Parent=LotjaGi1g1v0459000.1
LjG1.1_chr1	PGSB	exon	96248202	96249011	.	-	.	ID=LotjaGi1g1v0459000.1.exon.5;Parent=LotjaGi1g1v0459000.1
LjG1.1_chr1	PGSB	five_prime_UTR	96248380	96249011	.	-	.	ID=LotjaGi1g1v0459000.1.five_prime_UTR.2;Parent=LotjaGi1g1v0459000.1
###
LjG1.1_chr1	PGSB	gene	96257740	96263887	.	+	.	ID=LotjaGi1g1v0459100
LjG1.1_chr1	PGSB	mRNA	96257740	96263887	.	+	.	ID=LotjaGi1g1v0459100.1;Parent=LotjaGi1g1v0459100
LjG1.1_chr1	PGSB	exon	96257740	96257925	.	+	.	ID=LotjaGi1g1v0459100.1.exon.1;Parent=LotjaGi1g1v0459100.1
LjG1.1_chr1	PGSB	five_prime_UTR	96257740	96257925	.	+	.	ID=LotjaGi1g1v0459100.1.five_prime_UTR.1;Parent=LotjaGi1g1v0459100.1
LjG1.1_chr1	PGSB	five_prime_UTR	96258265	96258414	.	+	.	ID=LotjaGi1g1v0459100.1.five_prime_UTR.2;Parent=LotjaGi1g1v0459100.1
LjG1.1_chr1	PGSB	exon	96258265	96258848	.	+	.	ID=LotjaGi1g1v0459100.1.exon.2;Parent=LotjaGi1g1v0459100.1
LjG1.1_chr1	PGSB	CDS	96258415	96258848	.	+	0	ID=LotjaGi1g1v0459100.1.CDS.1;Parent=LotjaGi1g1v0459100.1
LjG1.1_chr1	PGSB	exon	96259127	96259262	.	+	.	ID=LotjaGi1g1v0459100.1.exon.3;Parent=LotjaGi1g1v0459100.1
LjG1.1_chr1	PGSB	CDS	96259127	96259262	.	+	1	ID=LotjaGi1g1v0459100.1.CDS.2;Parent=LotjaGi1g1v0459100.1
LjG1.1_chr1	PGSB	exon	96260068	96260189	.	+	.	ID=LotjaGi1g1v0459100.1.exon.4;Parent=LotjaGi1g1v0459100.1
LjG1.1_chr1	PGSB	CDS	96260068	96260189	.	+	0	ID=LotjaGi1g1v0459100.1.CDS.3;Parent=LotjaGi1g1v0459100.1
LjG1.1_chr1	PGSB	exon	96260967	96261036	.	+	.	ID=LotjaGi1g1v0459100.1.exon.5;Parent=LotjaGi1g1v0459100.1
LjG1.1_chr1	PGSB	CDS	96260967	96261036	.	+	1	ID=LotjaGi1g1v0459100.1.CDS.4;Parent=LotjaGi1g1v0459100.1
LjG1.1_chr1	PGSB	exon	96261149	96261298	.	+	.	ID=LotjaGi1g1v0459100.1.exon.6;Parent=LotjaGi1g1v0459100.1
LjG1.1_chr1	PGSB	CDS	96261149	96261298	.	+	0	ID=LotjaGi1g1v0459100.1.CDS.5;Parent=LotjaGi1g1v0459100.1
LjG1.1_chr1	PGSB	exon	96261672	96261807	.	+	.	ID=LotjaGi1g1v0459100.1.exon.7;Parent=LotjaGi1g1v0459100.1
LjG1.1_chr1	PGSB	CDS	96261672	96261807	.	+	0	ID=LotjaGi1g1v0459100.1.CDS.6;Parent=LotjaGi1g1v0459100.1
LjG1.1_chr1	PGSB	exon	96261907	96262003	.	+	.	ID=LotjaGi1g1v0459100.1.exon.8;Parent=LotjaGi1g1v0459100.1
LjG1.1_chr1	PGSB	CDS	96261907	96262003	.	+	2	ID=LotjaGi1g1v0459100.1.CDS.7;Parent=LotjaGi1g1v0459100.1
LjG1.1_chr1	PGSB	CDS	96262473	96262542	.	+	1	ID=LotjaGi1g1v0459100.1.CDS.8;Parent=LotjaGi1g1v0459100.1
LjG1.1_chr1	PGSB	exon	96262473	96262544	.	+	.	ID=LotjaGi1g1v0459100.1.exon.9;Parent=LotjaGi1g1v0459100.1
LjG1.1_chr1	PGSB	three_prime_UTR	96262543	96262544	.	+	.	ID=LotjaGi1g1v0459100.1.three_prime_UTR.3;Parent=LotjaGi1g1v0459100.1
LjG1.1_chr1	PGSB	exon	96263123	96263887	.	+	.	ID=LotjaGi1g1v0459100.1.exon.10;Parent=LotjaGi1g1v0459100.1
LjG1.1_chr1	PGSB	three_prime_UTR	96263123	96263887	.	+	.	ID=LotjaGi1g1v0459100.1.three_prime_UTR.4;Parent=LotjaGi1g1v0459100.1
LjG1.1_chr1	PGSB	mRNA	96258445	96262542	.	+	.	ID=LotjaGi1g1v0459100.2;Parent=LotjaGi1g1v0459100
LjG1.1_chr1	PGSB	exon	96258445	96258848	.	+	.	ID=LotjaGi1g1v0459100.2.exon.1;Parent=LotjaGi1g1v0459100.2
LjG1.1_chr1	PGSB	CDS	96258844	96258848	.	+	0	ID=LotjaGi1g1v0459100.2.CDS.1;Parent=LotjaGi1g1v0459100.2
LjG1.1_chr1	PGSB	exon	96259127	96259262	.	+	.	ID=LotjaGi1g1v0459100.2.exon.2;Parent=LotjaGi1g1v0459100.2
LjG1.1_chr1	PGSB	CDS	96259127	96259262	.	+	1	ID=LotjaGi1g1v0459100.2.CDS.2;Parent=LotjaGi1g1v0459100.2
LjG1.1_chr1	PGSB	exon	96260068	96260189	.	+	.	ID=LotjaGi1g1v0459100.2.exon.3;Parent=LotjaGi1g1v0459100.2
LjG1.1_chr1	PGSB	CDS	96260068	96260189	.	+	0	ID=LotjaGi1g1v0459100.2.CDS.3;Parent=LotjaGi1g1v0459100.2
LjG1.1_chr1	PGSB	exon	96260967	96261036	.	+	.	ID=LotjaGi1g1v0459100.2.exon.4;Parent=LotjaGi1g1v0459100.2
LjG1.1_chr1	PGSB	CDS	96260967	96261036	.	+	1	ID=LotjaGi1g1v0459100.2.CDS.4;Parent=LotjaGi1g1v0459100.2
LjG1.1_chr1	PGSB	exon	96261149	96261298	.	+	.	ID=LotjaGi1g1v0459100.2.exon.5;Parent=LotjaGi1g1v0459100.2
LjG1.1_chr1	PGSB	CDS	96261149	96261298	.	+	0	ID=LotjaGi1g1v0459100.2.CDS.5;Parent=LotjaGi1g1v0459100.2
LjG1.1_chr1	PGSB	exon	96261672	96261807	.	+	.	ID=LotjaGi1g1v0459100.2.exon.6;Parent=LotjaGi1g1v0459100.2
LjG1.1_chr1	PGSB	CDS	96261672	96261807	.	+	0	ID=LotjaGi1g1v0459100.2.CDS.6;Parent=LotjaGi1g1v0459100.2
LjG1.1_chr1	PGSB	exon	96261907	96262003	.	+	.	ID=LotjaGi1g1v0459100.2.exon.7;Parent=LotjaGi1g1v0459100.2
LjG1.1_chr1	PGSB	CDS	96261907	96262003	.	+	2	ID=LotjaGi1g1v0459100.2.CDS.7;Parent=LotjaGi1g1v0459100.2
LjG1.1_chr1	PGSB	exon	96262473	96262542	.	+	.	ID=LotjaGi1g1v0459100.2.exon.8;Parent=LotjaGi1g1v0459100.2
LjG1.1_chr1	PGSB	CDS	96262473	96262542	.	+	1	ID=LotjaGi1g1v0459100.2.CDS.8;Parent=LotjaGi1g1v0459100.2
LjG1.1_chr1	PGSB	mRNA	96259126	96263788	.	+	.	ID=LotjaGi1g1v0459100.3;Parent=LotjaGi1g1v0459100
LjG1.1_chr1	PGSB	exon	96259126	96259262	.	+	.	ID=LotjaGi1g1v0459100.3.exon.1;Parent=LotjaGi1g1v0459100.3
LjG1.1_chr1	PGSB	five_prime_UTR	96259126	96259262	.	+	.	ID=LotjaGi1g1v0459100.3.five_prime_UTR.1;Parent=LotjaGi1g1v0459100.3
LjG1.1_chr1	PGSB	five_prime_UTR	96260057	96260061	.	+	.	ID=LotjaGi1g1v0459100.3.five_prime_UTR.2;Parent=LotjaGi1g1v0459100.3
LjG1.1_chr1	PGSB	exon	96260057	96260189	.	+	.	ID=LotjaGi1g1v0459100.3.exon.2;Parent=LotjaGi1g1v0459100.3
LjG1.1_chr1	PGSB	CDS	96260062	96260189	.	+	0	ID=LotjaGi1g1v0459100.3.CDS.1;Parent=LotjaGi1g1v0459100.3
LjG1.1_chr1	PGSB	exon	96260967	96261036	.	+	.	ID=LotjaGi1g1v0459100.3.exon.3;Parent=LotjaGi1g1v0459100.3
LjG1.1_chr1	PGSB	CDS	96260967	96261036	.	+	1	ID=LotjaGi1g1v0459100.3.CDS.2;Parent=LotjaGi1g1v0459100.3
LjG1.1_chr1	PGSB	exon	96261149	96261298	.	+	.	ID=LotjaGi1g1v0459100.3.exon.4;Parent=LotjaGi1g1v0459100.3
LjG1.1_chr1	PGSB	CDS	96261149	96261298	.	+	0	ID=LotjaGi1g1v0459100.3.CDS.3;Parent=LotjaGi1g1v0459100.3
LjG1.1_chr1	PGSB	exon	96261672	96261807	.	+	.	ID=LotjaGi1g1v0459100.3.exon.5;Parent=LotjaGi1g1v0459100.3
LjG1.1_chr1	PGSB	CDS	96261672	96261807	.	+	0	ID=LotjaGi1g1v0459100.3.CDS.4;Parent=LotjaGi1g1v0459100.3
LjG1.1_chr1	PGSB	exon	96261907	96262003	.	+	.	ID=LotjaGi1g1v0459100.3.exon.6;Parent=LotjaGi1g1v0459100.3
LjG1.1_chr1	PGSB	CDS	96261907	96262003	.	+	2	ID=LotjaGi1g1v0459100.3.CDS.5;Parent=LotjaGi1g1v0459100.3
LjG1.1_chr1	PGSB	CDS	96262473	96262542	.	+	1	ID=LotjaGi1g1v0459100.3.CDS.6;Parent=LotjaGi1g1v0459100.3
LjG1.1_chr1	PGSB	exon	96262473	96262544	.	+	.	ID=LotjaGi1g1v0459100.3.exon.7;Parent=LotjaGi1g1v0459100.3
LjG1.1_chr1	PGSB	three_prime_UTR	96262543	96262544	.	+	.	ID=LotjaGi1g1v0459100.3.three_prime_UTR.3;Parent=LotjaGi1g1v0459100.3
LjG1.1_chr1	PGSB	exon	96263123	96263788	.	+	.	ID=LotjaGi1g1v0459100.3.exon.8;Parent=LotjaGi1g1v0459100.3
LjG1.1_chr1	PGSB	three_prime_UTR	96263123	96263788	.	+	.	ID=LotjaGi1g1v0459100.3.three_prime_UTR.4;Parent=LotjaGi1g1v0459100.3
###
LjG1.1_chr1	PGSB	gene	96264301	96268037	.	-	.	ID=LotjaGi1g1v0459200
LjG1.1_chr1	PGSB	mRNA	96264301	96268037	.	-	.	ID=LotjaGi1g1v0459200.1;Parent=LotjaGi1g1v0459200
LjG1.1_chr1	PGSB	three_prime_UTR	96264301	96264581	.	-	.	ID=LotjaGi1g1v0459200.1.three_prime_UTR.1;Parent=LotjaGi1g1v0459200.1
LjG1.1_chr1	PGSB	exon	96264301	96265100	.	-	.	ID=LotjaGi1g1v0459200.1.exon.1;Parent=LotjaGi1g1v0459200.1
LjG1.1_chr1	PGSB	CDS	96264582	96265100	.	-	0	ID=LotjaGi1g1v0459200.1.CDS.1;Parent=LotjaGi1g1v0459200.1
LjG1.1_chr1	PGSB	exon	96265448	96266605	.	-	.	ID=LotjaGi1g1v0459200.1.exon.2;Parent=LotjaGi1g1v0459200.1
LjG1.1_chr1	PGSB	CDS	96265448	96266605	.	-	0	ID=LotjaGi1g1v0459200.1.CDS.2;Parent=LotjaGi1g1v0459200.1
LjG1.1_chr1	PGSB	exon	96267047	96267113	.	-	.	ID=LotjaGi1g1v0459200.1.exon.3;Parent=LotjaGi1g1v0459200.1
LjG1.1_chr1	PGSB	CDS	96267047	96267113	.	-	1	ID=LotjaGi1g1v0459200.1.CDS.3;Parent=LotjaGi1g1v0459200.1
LjG1.1_chr1	PGSB	CDS	96267690	96267766	.	-	0	ID=LotjaGi1g1v0459200.1.CDS.4;Parent=LotjaGi1g1v0459200.1
LjG1.1_chr1	PGSB	exon	96267690	96268037	.	-	.	ID=LotjaGi1g1v0459200.1.exon.4;Parent=LotjaGi1g1v0459200.1
LjG1.1_chr1	PGSB	five_prime_UTR	96267767	96268037	.	-	.	ID=LotjaGi1g1v0459200.1.five_prime_UTR.2;Parent=LotjaGi1g1v0459200.1
LjG1.1_chr1	PGSB	mRNA	96264582	96267187	.	-	.	ID=LotjaGi1g1v0459200.2;Parent=LotjaGi1g1v0459200
LjG1.1_chr1	PGSB	exon	96264582	96265100	.	-	.	ID=LotjaGi1g1v0459200.2.exon.1;Parent=LotjaGi1g1v0459200.2
LjG1.1_chr1	PGSB	CDS	96264582	96265100	.	-	0	ID=LotjaGi1g1v0459200.2.CDS.1;Parent=LotjaGi1g1v0459200.2
LjG1.1_chr1	PGSB	CDS	96265448	96266569	.	-	0	ID=LotjaGi1g1v0459200.2.CDS.2;Parent=LotjaGi1g1v0459200.2
LjG1.1_chr1	PGSB	exon	96265448	96266605	.	-	.	ID=LotjaGi1g1v0459200.2.exon.2;Parent=LotjaGi1g1v0459200.2
LjG1.1_chr1	PGSB	exon	96267047	96267187	.	-	.	ID=LotjaGi1g1v0459200.2.exon.3;Parent=LotjaGi1g1v0459200.2
LjG1.1_chr1	PGSB	mRNA	96264582	96267413	.	-	.	ID=LotjaGi1g1v0459200.3;Parent=LotjaGi1g1v0459200
LjG1.1_chr1	PGSB	exon	96264582	96265100	.	-	.	ID=LotjaGi1g1v0459200.3.exon.1;Parent=LotjaGi1g1v0459200.3
LjG1.1_chr1	PGSB	CDS	96264582	96265100	.	-	0	ID=LotjaGi1g1v0459200.3.CDS.1;Parent=LotjaGi1g1v0459200.3
LjG1.1_chr1	PGSB	CDS	96265448	96266569	.	-	0	ID=LotjaGi1g1v0459200.3.CDS.2;Parent=LotjaGi1g1v0459200.3
LjG1.1_chr1	PGSB	exon	96265448	96266605	.	-	.	ID=LotjaGi1g1v0459200.3.exon.2;Parent=LotjaGi1g1v0459200.3
LjG1.1_chr1	PGSB	five_prime_UTR	96266570	96266605	.	-	.	ID=LotjaGi1g1v0459200.3.five_prime_UTR.1;Parent=LotjaGi1g1v0459200.3
LjG1.1_chr1	PGSB	exon	96267047	96267113	.	-	.	ID=LotjaGi1g1v0459200.3.exon.3;Parent=LotjaGi1g1v0459200.3
LjG1.1_chr1	PGSB	five_prime_UTR	96267047	96267113	.	-	.	ID=LotjaGi1g1v0459200.3.five_prime_UTR.2;Parent=LotjaGi1g1v0459200.3
LjG1.1_chr1	PGSB	exon	96267400	96267413	.	-	.	ID=LotjaGi1g1v0459200.3.exon.4;Parent=LotjaGi1g1v0459200.3
LjG1.1_chr1	PGSB	five_prime_UTR	96267400	96267413	.	-	.	ID=LotjaGi1g1v0459200.3.five_prime_UTR.3;Parent=LotjaGi1g1v0459200.3
###
LjG1.1_chr1	PGSB	gene	96270166	96275385	.	+	.	ID=LotjaGi1g1v0459300
LjG1.1_chr1	PGSB	mRNA	96270166	96275385	.	+	.	ID=LotjaGi1g1v0459300.1;Parent=LotjaGi1g1v0459300
LjG1.1_chr1	PGSB	five_prime_UTR	96270166	96270251	.	+	.	ID=LotjaGi1g1v0459300.1.five_prime_UTR.1;Parent=LotjaGi1g1v0459300.1
LjG1.1_chr1	PGSB	exon	96270166	96270412	.	+	.	ID=LotjaGi1g1v0459300.1.exon.1;Parent=LotjaGi1g1v0459300.1
LjG1.1_chr1	PGSB	CDS	96270252	96270412	.	+	0	ID=LotjaGi1g1v0459300.1.CDS.1;Parent=LotjaGi1g1v0459300.1
LjG1.1_chr1	PGSB	exon	96270515	96270609	.	+	.	ID=LotjaGi1g1v0459300.1.exon.2;Parent=LotjaGi1g1v0459300.1
LjG1.1_chr1	PGSB	CDS	96270515	96270609	.	+	1	ID=LotjaGi1g1v0459300.1.CDS.2;Parent=LotjaGi1g1v0459300.1
LjG1.1_chr1	PGSB	exon	96270699	96270759	.	+	.	ID=LotjaGi1g1v0459300.1.exon.3;Parent=LotjaGi1g1v0459300.1
LjG1.1_chr1	PGSB	CDS	96270699	96270759	.	+	2	ID=LotjaGi1g1v0459300.1.CDS.3;Parent=LotjaGi1g1v0459300.1
LjG1.1_chr1	PGSB	exon	96271164	96271347	.	+	.	ID=LotjaGi1g1v0459300.1.exon.4;Parent=LotjaGi1g1v0459300.1
LjG1.1_chr1	PGSB	CDS	96271164	96271347	.	+	1	ID=LotjaGi1g1v0459300.1.CDS.4;Parent=LotjaGi1g1v0459300.1
LjG1.1_chr1	PGSB	exon	96271702	96271801	.	+	.	ID=LotjaGi1g1v0459300.1.exon.5;Parent=LotjaGi1g1v0459300.1
LjG1.1_chr1	PGSB	CDS	96271702	96271801	.	+	0	ID=LotjaGi1g1v0459300.1.CDS.5;Parent=LotjaGi1g1v0459300.1
LjG1.1_chr1	PGSB	exon	96271896	96271996	.	+	.	ID=LotjaGi1g1v0459300.1.exon.6;Parent=LotjaGi1g1v0459300.1
LjG1.1_chr1	PGSB	CDS	96271896	96271996	.	+	2	ID=LotjaGi1g1v0459300.1.CDS.6;Parent=LotjaGi1g1v0459300.1
LjG1.1_chr1	PGSB	exon	96273863	96273956	.	+	.	ID=LotjaGi1g1v0459300.1.exon.7;Parent=LotjaGi1g1v0459300.1
LjG1.1_chr1	PGSB	CDS	96273863	96273956	.	+	0	ID=LotjaGi1g1v0459300.1.CDS.7;Parent=LotjaGi1g1v0459300.1
LjG1.1_chr1	PGSB	CDS	96274496	96274575	.	+	2	ID=LotjaGi1g1v0459300.1.CDS.8;Parent=LotjaGi1g1v0459300.1
LjG1.1_chr1	PGSB	exon	96274496	96275385	.	+	.	ID=LotjaGi1g1v0459300.1.exon.8;Parent=LotjaGi1g1v0459300.1
LjG1.1_chr1	PGSB	three_prime_UTR	96274576	96275385	.	+	.	ID=LotjaGi1g1v0459300.1.three_prime_UTR.2;Parent=LotjaGi1g1v0459300.1
###
LjG1.1_chr1	PGSB	gene	96277935	96279422	.	+	.	ID=LotjaGi1g1v0459400
LjG1.1_chr1	PGSB	mRNA	96277935	96279422	.	+	.	ID=LotjaGi1g1v0459400.1;Parent=LotjaGi1g1v0459400
LjG1.1_chr1	PGSB	five_prime_UTR	96277935	96278485	.	+	.	ID=LotjaGi1g1v0459400.1.five_prime_UTR.1;Parent=LotjaGi1g1v0459400.1
LjG1.1_chr1	PGSB	exon	96277935	96279422	.	+	.	ID=LotjaGi1g1v0459400.1.exon.1;Parent=LotjaGi1g1v0459400.1
LjG1.1_chr1	PGSB	CDS	96278486	96279220	.	+	0	ID=LotjaGi1g1v0459400.1.CDS.1;Parent=LotjaGi1g1v0459400.1
LjG1.1_chr1	PGSB	three_prime_UTR	96279221	96279422	.	+	.	ID=LotjaGi1g1v0459400.1.three_prime_UTR.2;Parent=LotjaGi1g1v0459400.1
###
LjG1.1_chr1	PGSB	gene	96291591	96302010	.	+	.	ID=LotjaGi1g1v0459500
LjG1.1_chr1	PGSB	mRNA	96291591	96302010	.	+	.	ID=LotjaGi1g1v0459500.1;Parent=LotjaGi1g1v0459500
LjG1.1_chr1	PGSB	exon	96291591	96292154	.	+	.	ID=LotjaGi1g1v0459500.1.exon.1;Parent=LotjaGi1g1v0459500.1
LjG1.1_chr1	PGSB	five_prime_UTR	96291591	96292154	.	+	.	ID=LotjaGi1g1v0459500.1.five_prime_UTR.1;Parent=LotjaGi1g1v0459500.1
LjG1.1_chr1	PGSB	five_prime_UTR	96292584	96292594	.	+	.	ID=LotjaGi1g1v0459500.1.five_prime_UTR.2;Parent=LotjaGi1g1v0459500.1
LjG1.1_chr1	PGSB	exon	96292584	96292688	.	+	.	ID=LotjaGi1g1v0459500.1.exon.2;Parent=LotjaGi1g1v0459500.1
LjG1.1_chr1	PGSB	CDS	96292595	96292688	.	+	0	ID=LotjaGi1g1v0459500.1.CDS.1;Parent=LotjaGi1g1v0459500.1
LjG1.1_chr1	PGSB	exon	96292950	96293100	.	+	.	ID=LotjaGi1g1v0459500.1.exon.3;Parent=LotjaGi1g1v0459500.1
LjG1.1_chr1	PGSB	CDS	96292950	96293100	.	+	2	ID=LotjaGi1g1v0459500.1.CDS.2;Parent=LotjaGi1g1v0459500.1
LjG1.1_chr1	PGSB	exon	96293203	96293274	.	+	.	ID=LotjaGi1g1v0459500.1.exon.4;Parent=LotjaGi1g1v0459500.1
LjG1.1_chr1	PGSB	CDS	96293203	96293274	.	+	1	ID=LotjaGi1g1v0459500.1.CDS.3;Parent=LotjaGi1g1v0459500.1
LjG1.1_chr1	PGSB	exon	96293381	96293452	.	+	.	ID=LotjaGi1g1v0459500.1.exon.5;Parent=LotjaGi1g1v0459500.1
LjG1.1_chr1	PGSB	CDS	96293381	96293452	.	+	1	ID=LotjaGi1g1v0459500.1.CDS.4;Parent=LotjaGi1g1v0459500.1
LjG1.1_chr1	PGSB	exon	96293937	96294080	.	+	.	ID=LotjaGi1g1v0459500.1.exon.6;Parent=LotjaGi1g1v0459500.1
LjG1.1_chr1	PGSB	CDS	96293937	96294080	.	+	1	ID=LotjaGi1g1v0459500.1.CDS.5;Parent=LotjaGi1g1v0459500.1
LjG1.1_chr1	PGSB	exon	96294174	96294245	.	+	.	ID=LotjaGi1g1v0459500.1.exon.7;Parent=LotjaGi1g1v0459500.1
LjG1.1_chr1	PGSB	CDS	96294174	96294245	.	+	1	ID=LotjaGi1g1v0459500.1.CDS.6;Parent=LotjaGi1g1v0459500.1
LjG1.1_chr1	PGSB	exon	96294360	96294431	.	+	.	ID=LotjaGi1g1v0459500.1.exon.8;Parent=LotjaGi1g1v0459500.1
LjG1.1_chr1	PGSB	CDS	96294360	96294431	.	+	1	ID=LotjaGi1g1v0459500.1.CDS.7;Parent=LotjaGi1g1v0459500.1
LjG1.1_chr1	PGSB	exon	96295435	96295509	.	+	.	ID=LotjaGi1g1v0459500.1.exon.9;Parent=LotjaGi1g1v0459500.1
LjG1.1_chr1	PGSB	CDS	96295435	96295509	.	+	1	ID=LotjaGi1g1v0459500.1.CDS.8;Parent=LotjaGi1g1v0459500.1
LjG1.1_chr1	PGSB	exon	96295864	96295932	.	+	.	ID=LotjaGi1g1v0459500.1.exon.10;Parent=LotjaGi1g1v0459500.1
LjG1.1_chr1	PGSB	CDS	96295864	96295932	.	+	1	ID=LotjaGi1g1v0459500.1.CDS.9;Parent=LotjaGi1g1v0459500.1
LjG1.1_chr1	PGSB	exon	96296042	96296110	.	+	.	ID=LotjaGi1g1v0459500.1.exon.11;Parent=LotjaGi1g1v0459500.1
LjG1.1_chr1	PGSB	CDS	96296042	96296110	.	+	1	ID=LotjaGi1g1v0459500.1.CDS.10;Parent=LotjaGi1g1v0459500.1
LjG1.1_chr1	PGSB	exon	96296251	96296319	.	+	.	ID=LotjaGi1g1v0459500.1.exon.12;Parent=LotjaGi1g1v0459500.1
LjG1.1_chr1	PGSB	CDS	96296251	96296319	.	+	1	ID=LotjaGi1g1v0459500.1.CDS.11;Parent=LotjaGi1g1v0459500.1
LjG1.1_chr1	PGSB	exon	96296506	96296592	.	+	.	ID=LotjaGi1g1v0459500.1.exon.13;Parent=LotjaGi1g1v0459500.1
LjG1.1_chr1	PGSB	CDS	96296506	96296592	.	+	1	ID=LotjaGi1g1v0459500.1.CDS.12;Parent=LotjaGi1g1v0459500.1
LjG1.1_chr1	PGSB	exon	96296755	96296823	.	+	.	ID=LotjaGi1g1v0459500.1.exon.14;Parent=LotjaGi1g1v0459500.1
LjG1.1_chr1	PGSB	CDS	96296755	96296823	.	+	1	ID=LotjaGi1g1v0459500.1.CDS.13;Parent=LotjaGi1g1v0459500.1
LjG1.1_chr1	PGSB	exon	96297136	96297644	.	+	.	ID=LotjaGi1g1v0459500.1.exon.15;Parent=LotjaGi1g1v0459500.1
LjG1.1_chr1	PGSB	CDS	96297136	96297644	.	+	1	ID=LotjaGi1g1v0459500.1.CDS.14;Parent=LotjaGi1g1v0459500.1
LjG1.1_chr1	PGSB	exon	96297829	96297990	.	+	.	ID=LotjaGi1g1v0459500.1.exon.16;Parent=LotjaGi1g1v0459500.1
LjG1.1_chr1	PGSB	CDS	96297829	96297990	.	+	2	ID=LotjaGi1g1v0459500.1.CDS.15;Parent=LotjaGi1g1v0459500.1
LjG1.1_chr1	PGSB	exon	96298083	96298366	.	+	.	ID=LotjaGi1g1v0459500.1.exon.17;Parent=LotjaGi1g1v0459500.1
LjG1.1_chr1	PGSB	CDS	96298083	96298366	.	+	2	ID=LotjaGi1g1v0459500.1.CDS.16;Parent=LotjaGi1g1v0459500.1
LjG1.1_chr1	PGSB	exon	96298775	96298826	.	+	.	ID=LotjaGi1g1v0459500.1.exon.18;Parent=LotjaGi1g1v0459500.1
LjG1.1_chr1	PGSB	CDS	96298775	96298826	.	+	0	ID=LotjaGi1g1v0459500.1.CDS.17;Parent=LotjaGi1g1v0459500.1
LjG1.1_chr1	PGSB	exon	96299214	96299473	.	+	.	ID=LotjaGi1g1v0459500.1.exon.19;Parent=LotjaGi1g1v0459500.1
LjG1.1_chr1	PGSB	CDS	96299214	96299473	.	+	2	ID=LotjaGi1g1v0459500.1.CDS.18;Parent=LotjaGi1g1v0459500.1
LjG1.1_chr1	PGSB	exon	96299823	96299957	.	+	.	ID=LotjaGi1g1v0459500.1.exon.20;Parent=LotjaGi1g1v0459500.1
LjG1.1_chr1	PGSB	CDS	96299823	96299957	.	+	0	ID=LotjaGi1g1v0459500.1.CDS.19;Parent=LotjaGi1g1v0459500.1
LjG1.1_chr1	PGSB	CDS	96301068	96301433	.	+	0	ID=LotjaGi1g1v0459500.1.CDS.20;Parent=LotjaGi1g1v0459500.1
LjG1.1_chr1	PGSB	exon	96301068	96302010	.	+	.	ID=LotjaGi1g1v0459500.1.exon.21;Parent=LotjaGi1g1v0459500.1
LjG1.1_chr1	PGSB	three_prime_UTR	96301434	96302010	.	+	.	ID=LotjaGi1g1v0459500.1.three_prime_UTR.3;Parent=LotjaGi1g1v0459500.1
LjG1.1_chr1	PGSB	mRNA	96292208	96301629	.	+	.	ID=LotjaGi1g1v0459500.2;Parent=LotjaGi1g1v0459500
LjG1.1_chr1	PGSB	exon	96292208	96292369	.	+	.	ID=LotjaGi1g1v0459500.2.exon.1;Parent=LotjaGi1g1v0459500.2
LjG1.1_chr1	PGSB	five_prime_UTR	96292208	96292369	.	+	.	ID=LotjaGi1g1v0459500.2.five_prime_UTR.1;Parent=LotjaGi1g1v0459500.2
LjG1.1_chr1	PGSB	five_prime_UTR	96292584	96292594	.	+	.	ID=LotjaGi1g1v0459500.2.five_prime_UTR.2;Parent=LotjaGi1g1v0459500.2
LjG1.1_chr1	PGSB	exon	96292584	96292688	.	+	.	ID=LotjaGi1g1v0459500.2.exon.2;Parent=LotjaGi1g1v0459500.2
LjG1.1_chr1	PGSB	CDS	96292595	96292688	.	+	0	ID=LotjaGi1g1v0459500.2.CDS.1;Parent=LotjaGi1g1v0459500.2
LjG1.1_chr1	PGSB	exon	96292950	96293100	.	+	.	ID=LotjaGi1g1v0459500.2.exon.3;Parent=LotjaGi1g1v0459500.2
LjG1.1_chr1	PGSB	CDS	96292950	96293100	.	+	2	ID=LotjaGi1g1v0459500.2.CDS.2;Parent=LotjaGi1g1v0459500.2
LjG1.1_chr1	PGSB	exon	96293203	96293274	.	+	.	ID=LotjaGi1g1v0459500.2.exon.4;Parent=LotjaGi1g1v0459500.2
LjG1.1_chr1	PGSB	CDS	96293203	96293274	.	+	1	ID=LotjaGi1g1v0459500.2.CDS.3;Parent=LotjaGi1g1v0459500.2
LjG1.1_chr1	PGSB	exon	96293381	96293452	.	+	.	ID=LotjaGi1g1v0459500.2.exon.5;Parent=LotjaGi1g1v0459500.2
LjG1.1_chr1	PGSB	CDS	96293381	96293452	.	+	1	ID=LotjaGi1g1v0459500.2.CDS.4;Parent=LotjaGi1g1v0459500.2
LjG1.1_chr1	PGSB	exon	96293937	96294080	.	+	.	ID=LotjaGi1g1v0459500.2.exon.6;Parent=LotjaGi1g1v0459500.2
LjG1.1_chr1	PGSB	CDS	96293937	96294080	.	+	1	ID=LotjaGi1g1v0459500.2.CDS.5;Parent=LotjaGi1g1v0459500.2
LjG1.1_chr1	PGSB	exon	96294174	96294245	.	+	.	ID=LotjaGi1g1v0459500.2.exon.7;Parent=LotjaGi1g1v0459500.2
LjG1.1_chr1	PGSB	CDS	96294174	96294245	.	+	1	ID=LotjaGi1g1v0459500.2.CDS.6;Parent=LotjaGi1g1v0459500.2
LjG1.1_chr1	PGSB	exon	96294360	96294431	.	+	.	ID=LotjaGi1g1v0459500.2.exon.8;Parent=LotjaGi1g1v0459500.2
LjG1.1_chr1	PGSB	CDS	96294360	96294431	.	+	1	ID=LotjaGi1g1v0459500.2.CDS.7;Parent=LotjaGi1g1v0459500.2
LjG1.1_chr1	PGSB	exon	96295435	96295509	.	+	.	ID=LotjaGi1g1v0459500.2.exon.9;Parent=LotjaGi1g1v0459500.2
LjG1.1_chr1	PGSB	CDS	96295435	96295509	.	+	1	ID=LotjaGi1g1v0459500.2.CDS.8;Parent=LotjaGi1g1v0459500.2
LjG1.1_chr1	PGSB	exon	96295864	96295932	.	+	.	ID=LotjaGi1g1v0459500.2.exon.10;Parent=LotjaGi1g1v0459500.2
LjG1.1_chr1	PGSB	CDS	96295864	96295932	.	+	1	ID=LotjaGi1g1v0459500.2.CDS.9;Parent=LotjaGi1g1v0459500.2
LjG1.1_chr1	PGSB	exon	96296042	96296110	.	+	.	ID=LotjaGi1g1v0459500.2.exon.11;Parent=LotjaGi1g1v0459500.2
LjG1.1_chr1	PGSB	CDS	96296042	96296110	.	+	1	ID=LotjaGi1g1v0459500.2.CDS.10;Parent=LotjaGi1g1v0459500.2
LjG1.1_chr1	PGSB	exon	96296251	96296319	.	+	.	ID=LotjaGi1g1v0459500.2.exon.12;Parent=LotjaGi1g1v0459500.2
LjG1.1_chr1	PGSB	CDS	96296251	96296319	.	+	1	ID=LotjaGi1g1v0459500.2.CDS.11;Parent=LotjaGi1g1v0459500.2
LjG1.1_chr1	PGSB	exon	96296506	96296592	.	+	.	ID=LotjaGi1g1v0459500.2.exon.13;Parent=LotjaGi1g1v0459500.2
LjG1.1_chr1	PGSB	CDS	96296506	96296592	.	+	1	ID=LotjaGi1g1v0459500.2.CDS.12;Parent=LotjaGi1g1v0459500.2
LjG1.1_chr1	PGSB	exon	96296755	96296823	.	+	.	ID=LotjaGi1g1v0459500.2.exon.14;Parent=LotjaGi1g1v0459500.2
LjG1.1_chr1	PGSB	CDS	96296755	96296823	.	+	1	ID=LotjaGi1g1v0459500.2.CDS.13;Parent=LotjaGi1g1v0459500.2
LjG1.1_chr1	PGSB	exon	96297136	96297644	.	+	.	ID=LotjaGi1g1v0459500.2.exon.15;Parent=LotjaGi1g1v0459500.2
LjG1.1_chr1	PGSB	CDS	96297136	96297644	.	+	1	ID=LotjaGi1g1v0459500.2.CDS.14;Parent=LotjaGi1g1v0459500.2
LjG1.1_chr1	PGSB	exon	96297829	96297990	.	+	.	ID=LotjaGi1g1v0459500.2.exon.16;Parent=LotjaGi1g1v0459500.2
LjG1.1_chr1	PGSB	CDS	96297829	96297990	.	+	2	ID=LotjaGi1g1v0459500.2.CDS.15;Parent=LotjaGi1g1v0459500.2
LjG1.1_chr1	PGSB	exon	96298083	96298366	.	+	.	ID=LotjaGi1g1v0459500.2.exon.17;Parent=LotjaGi1g1v0459500.2
LjG1.1_chr1	PGSB	CDS	96298083	96298366	.	+	2	ID=LotjaGi1g1v0459500.2.CDS.16;Parent=LotjaGi1g1v0459500.2
LjG1.1_chr1	PGSB	exon	96298775	96298826	.	+	.	ID=LotjaGi1g1v0459500.2.exon.18;Parent=LotjaGi1g1v0459500.2
LjG1.1_chr1	PGSB	CDS	96298775	96298826	.	+	0	ID=LotjaGi1g1v0459500.2.CDS.17;Parent=LotjaGi1g1v0459500.2
LjG1.1_chr1	PGSB	exon	96299214	96299473	.	+	.	ID=LotjaGi1g1v0459500.2.exon.19;Parent=LotjaGi1g1v0459500.2
LjG1.1_chr1	PGSB	CDS	96299214	96299473	.	+	2	ID=LotjaGi1g1v0459500.2.CDS.18;Parent=LotjaGi1g1v0459500.2
LjG1.1_chr1	PGSB	exon	96299823	96299957	.	+	.	ID=LotjaGi1g1v0459500.2.exon.20;Parent=LotjaGi1g1v0459500.2
LjG1.1_chr1	PGSB	CDS	96299823	96299957	.	+	0	ID=LotjaGi1g1v0459500.2.CDS.19;Parent=LotjaGi1g1v0459500.2
LjG1.1_chr1	PGSB	CDS	96301068	96301433	.	+	0	ID=LotjaGi1g1v0459500.2.CDS.20;Parent=LotjaGi1g1v0459500.2
LjG1.1_chr1	PGSB	exon	96301068	96301629	.	+	.	ID=LotjaGi1g1v0459500.2.exon.21;Parent=LotjaGi1g1v0459500.2
LjG1.1_chr1	PGSB	three_prime_UTR	96301434	96301629	.	+	.	ID=LotjaGi1g1v0459500.2.three_prime_UTR.3;Parent=LotjaGi1g1v0459500.2
###
LjG1.1_chr1	PGSB	gene	96306619	96310593	.	+	.	ID=LotjaGi1g1v0459600
LjG1.1_chr1	PGSB	mRNA	96306619	96310593	.	+	.	ID=LotjaGi1g1v0459600.1;Parent=LotjaGi1g1v0459600
LjG1.1_chr1	PGSB	five_prime_UTR	96306619	96306711	.	+	.	ID=LotjaGi1g1v0459600.1.five_prime_UTR.1;Parent=LotjaGi1g1v0459600.1
LjG1.1_chr1	PGSB	exon	96306619	96309016	.	+	.	ID=LotjaGi1g1v0459600.1.exon.1;Parent=LotjaGi1g1v0459600.1
LjG1.1_chr1	PGSB	CDS	96306712	96308835	.	+	0	ID=LotjaGi1g1v0459600.1.CDS.1;Parent=LotjaGi1g1v0459600.1
LjG1.1_chr1	PGSB	three_prime_UTR	96308836	96309016	.	+	.	ID=LotjaGi1g1v0459600.1.three_prime_UTR.2;Parent=LotjaGi1g1v0459600.1
LjG1.1_chr1	PGSB	exon	96309095	96309308	.	+	.	ID=LotjaGi1g1v0459600.1.exon.2;Parent=LotjaGi1g1v0459600.1
LjG1.1_chr1	PGSB	three_prime_UTR	96309095	96309308	.	+	.	ID=LotjaGi1g1v0459600.1.three_prime_UTR.3;Parent=LotjaGi1g1v0459600.1
LjG1.1_chr1	PGSB	exon	96310303	96310593	.	+	.	ID=LotjaGi1g1v0459600.1.exon.3;Parent=LotjaGi1g1v0459600.1
LjG1.1_chr1	PGSB	three_prime_UTR	96310303	96310593	.	+	.	ID=LotjaGi1g1v0459600.1.three_prime_UTR.4;Parent=LotjaGi1g1v0459600.1
LjG1.1_chr1	PGSB	mRNA	96306712	96308835	.	+	.	ID=LotjaGi1g1v0459600.2;Parent=LotjaGi1g1v0459600
LjG1.1_chr1	PGSB	exon	96306712	96308835	.	+	.	ID=LotjaGi1g1v0459600.2.exon.1;Parent=LotjaGi1g1v0459600.2
LjG1.1_chr1	PGSB	CDS	96306712	96308835	.	+	0	ID=LotjaGi1g1v0459600.2.CDS.1;Parent=LotjaGi1g1v0459600.2
###
LjG1.1_chr1	PGSB	gene	96311627	96321082	.	+	.	ID=LotjaGi1g1v0459700
LjG1.1_chr1	PGSB	mRNA	96311627	96321082	.	+	.	ID=LotjaGi1g1v0459700.1;Parent=LotjaGi1g1v0459700
LjG1.1_chr1	PGSB	exon	96311627	96311930	.	+	.	ID=LotjaGi1g1v0459700.1.exon.1;Parent=LotjaGi1g1v0459700.1
LjG1.1_chr1	PGSB	five_prime_UTR	96311627	96311930	.	+	.	ID=LotjaGi1g1v0459700.1.five_prime_UTR.1;Parent=LotjaGi1g1v0459700.1
LjG1.1_chr1	PGSB	five_prime_UTR	96312167	96312378	.	+	.	ID=LotjaGi1g1v0459700.1.five_prime_UTR.2;Parent=LotjaGi1g1v0459700.1
LjG1.1_chr1	PGSB	exon	96312167	96312855	.	+	.	ID=LotjaGi1g1v0459700.1.exon.2;Parent=LotjaGi1g1v0459700.1
LjG1.1_chr1	PGSB	CDS	96312379	96312855	.	+	0	ID=LotjaGi1g1v0459700.1.CDS.1;Parent=LotjaGi1g1v0459700.1
LjG1.1_chr1	PGSB	exon	96313286	96313570	.	+	.	ID=LotjaGi1g1v0459700.1.exon.3;Parent=LotjaGi1g1v0459700.1
LjG1.1_chr1	PGSB	CDS	96313286	96313570	.	+	0	ID=LotjaGi1g1v0459700.1.CDS.2;Parent=LotjaGi1g1v0459700.1
LjG1.1_chr1	PGSB	exon	96314978	96315106	.	+	.	ID=LotjaGi1g1v0459700.1.exon.4;Parent=LotjaGi1g1v0459700.1
LjG1.1_chr1	PGSB	CDS	96314978	96315106	.	+	0	ID=LotjaGi1g1v0459700.1.CDS.3;Parent=LotjaGi1g1v0459700.1
LjG1.1_chr1	PGSB	exon	96316138	96316235	.	+	.	ID=LotjaGi1g1v0459700.1.exon.5;Parent=LotjaGi1g1v0459700.1
LjG1.1_chr1	PGSB	CDS	96316138	96316235	.	+	0	ID=LotjaGi1g1v0459700.1.CDS.4;Parent=LotjaGi1g1v0459700.1
LjG1.1_chr1	PGSB	CDS	96316417	96317230	.	+	1	ID=LotjaGi1g1v0459700.1.CDS.5;Parent=LotjaGi1g1v0459700.1
LjG1.1_chr1	PGSB	exon	96316417	96321082	.	+	.	ID=LotjaGi1g1v0459700.1.exon.6;Parent=LotjaGi1g1v0459700.1
LjG1.1_chr1	PGSB	three_prime_UTR	96317231	96321082	.	+	.	ID=LotjaGi1g1v0459700.1.three_prime_UTR.3;Parent=LotjaGi1g1v0459700.1
LjG1.1_chr1	PGSB	mRNA	96312379	96317230	.	+	.	ID=LotjaGi1g1v0459700.2;Parent=LotjaGi1g1v0459700
LjG1.1_chr1	PGSB	exon	96312379	96312855	.	+	.	ID=LotjaGi1g1v0459700.2.exon.1;Parent=LotjaGi1g1v0459700.2
LjG1.1_chr1	PGSB	CDS	96312379	96312855	.	+	0	ID=LotjaGi1g1v0459700.2.CDS.1;Parent=LotjaGi1g1v0459700.2
LjG1.1_chr1	PGSB	exon	96313286	96313570	.	+	.	ID=LotjaGi1g1v0459700.2.exon.2;Parent=LotjaGi1g1v0459700.2
LjG1.1_chr1	PGSB	CDS	96313286	96313570	.	+	0	ID=LotjaGi1g1v0459700.2.CDS.2;Parent=LotjaGi1g1v0459700.2
LjG1.1_chr1	PGSB	exon	96314978	96315106	.	+	.	ID=LotjaGi1g1v0459700.2.exon.3;Parent=LotjaGi1g1v0459700.2
LjG1.1_chr1	PGSB	CDS	96314978	96315106	.	+	0	ID=LotjaGi1g1v0459700.2.CDS.3;Parent=LotjaGi1g1v0459700.2
LjG1.1_chr1	PGSB	exon	96316138	96316235	.	+	.	ID=LotjaGi1g1v0459700.2.exon.4;Parent=LotjaGi1g1v0459700.2
LjG1.1_chr1	PGSB	CDS	96316138	96316235	.	+	0	ID=LotjaGi1g1v0459700.2.CDS.4;Parent=LotjaGi1g1v0459700.2
LjG1.1_chr1	PGSB	exon	96316417	96317230	.	+	.	ID=LotjaGi1g1v0459700.2.exon.5;Parent=LotjaGi1g1v0459700.2
LjG1.1_chr1	PGSB	CDS	96316417	96317230	.	+	1	ID=LotjaGi1g1v0459700.2.CDS.5;Parent=LotjaGi1g1v0459700.2
###
LjG1.1_chr1	PGSB	gene	96311627	96321082	.	-	.	ID=LotjaGi1g1v0459800
LjG1.1_chr1	PGSB	mRNA	96311627	96321082	.	-	.	ID=LotjaGi1g1v0459800.1;Parent=LotjaGi1g1v0459800
LjG1.1_chr1	PGSB	three_prime_UTR	96311627	96319546	.	-	.	ID=LotjaGi1g1v0459800.1.three_prime_UTR.1;Parent=LotjaGi1g1v0459800.1
LjG1.1_chr1	PGSB	exon	96311627	96320612	.	-	.	ID=LotjaGi1g1v0459800.1.exon.1;Parent=LotjaGi1g1v0459800.1
LjG1.1_chr1	PGSB	CDS	96319547	96320608	.	-	0	ID=LotjaGi1g1v0459800.1.CDS.1;Parent=LotjaGi1g1v0459800.1
LjG1.1_chr1	PGSB	five_prime_UTR	96320609	96320612	.	-	.	ID=LotjaGi1g1v0459800.1.five_prime_UTR.2;Parent=LotjaGi1g1v0459800.1
LjG1.1_chr1	PGSB	exon	96320811	96321082	.	-	.	ID=LotjaGi1g1v0459800.1.exon.2;Parent=LotjaGi1g1v0459800.1
LjG1.1_chr1	PGSB	five_prime_UTR	96320811	96321082	.	-	.	ID=LotjaGi1g1v0459800.1.five_prime_UTR.3;Parent=LotjaGi1g1v0459800.1
LjG1.1_chr1	PGSB	mRNA	96319547	96320608	.	-	.	ID=LotjaGi1g1v0459800.2;Parent=LotjaGi1g1v0459800
LjG1.1_chr1	PGSB	exon	96319547	96320608	.	-	.	ID=LotjaGi1g1v0459800.2.exon.1;Parent=LotjaGi1g1v0459800.2
LjG1.1_chr1	PGSB	CDS	96319547	96320608	.	-	0	ID=LotjaGi1g1v0459800.2.CDS.1;Parent=LotjaGi1g1v0459800.2
###
LjG1.1_chr1	PGSB	gene	96345117	96351847	.	-	.	ID=LotjaGi1g1v0459900
LjG1.1_chr1	PGSB	mRNA	96345117	96351847	.	-	.	ID=LotjaGi1g1v0459900.1;Parent=LotjaGi1g1v0459900
LjG1.1_chr1	PGSB	three_prime_UTR	96345117	96345897	.	-	.	ID=LotjaGi1g1v0459900.1.three_prime_UTR.1;Parent=LotjaGi1g1v0459900.1
LjG1.1_chr1	PGSB	exon	96345117	96346044	.	-	.	ID=LotjaGi1g1v0459900.1.exon.1;Parent=LotjaGi1g1v0459900.1
LjG1.1_chr1	PGSB	CDS	96345898	96346044	.	-	0	ID=LotjaGi1g1v0459900.1.CDS.1;Parent=LotjaGi1g1v0459900.1
LjG1.1_chr1	PGSB	exon	96347039	96347182	.	-	.	ID=LotjaGi1g1v0459900.1.exon.2;Parent=LotjaGi1g1v0459900.1
LjG1.1_chr1	PGSB	CDS	96347039	96347182	.	-	0	ID=LotjaGi1g1v0459900.1.CDS.2;Parent=LotjaGi1g1v0459900.1
LjG1.1_chr1	PGSB	exon	96347304	96347420	.	-	.	ID=LotjaGi1g1v0459900.1.exon.3;Parent=LotjaGi1g1v0459900.1
LjG1.1_chr1	PGSB	CDS	96347304	96347420	.	-	0	ID=LotjaGi1g1v0459900.1.CDS.3;Parent=LotjaGi1g1v0459900.1
LjG1.1_chr1	PGSB	exon	96347696	96347812	.	-	.	ID=LotjaGi1g1v0459900.1.exon.4;Parent=LotjaGi1g1v0459900.1
LjG1.1_chr1	PGSB	CDS	96347696	96347812	.	-	0	ID=LotjaGi1g1v0459900.1.CDS.4;Parent=LotjaGi1g1v0459900.1
LjG1.1_chr1	PGSB	exon	96350229	96350380	.	-	.	ID=LotjaGi1g1v0459900.1.exon.5;Parent=LotjaGi1g1v0459900.1
LjG1.1_chr1	PGSB	CDS	96350229	96350380	.	-	2	ID=LotjaGi1g1v0459900.1.CDS.5;Parent=LotjaGi1g1v0459900.1
LjG1.1_chr1	PGSB	exon	96351186	96351274	.	-	.	ID=LotjaGi1g1v0459900.1.exon.6;Parent=LotjaGi1g1v0459900.1
LjG1.1_chr1	PGSB	CDS	96351186	96351274	.	-	1	ID=LotjaGi1g1v0459900.1.CDS.6;Parent=LotjaGi1g1v0459900.1
LjG1.1_chr1	PGSB	CDS	96351453	96351529	.	-	0	ID=LotjaGi1g1v0459900.1.CDS.7;Parent=LotjaGi1g1v0459900.1
LjG1.1_chr1	PGSB	exon	96351453	96351847	.	-	.	ID=LotjaGi1g1v0459900.1.exon.7;Parent=LotjaGi1g1v0459900.1
LjG1.1_chr1	PGSB	five_prime_UTR	96351530	96351847	.	-	.	ID=LotjaGi1g1v0459900.1.five_prime_UTR.2;Parent=LotjaGi1g1v0459900.1
LjG1.1_chr1	PGSB	mRNA	96345898	96350415	.	-	.	ID=LotjaGi1g1v0459900.2;Parent=LotjaGi1g1v0459900
LjG1.1_chr1	PGSB	exon	96345898	96346044	.	-	.	ID=LotjaGi1g1v0459900.2.exon.1;Parent=LotjaGi1g1v0459900.2
LjG1.1_chr1	PGSB	CDS	96345898	96346044	.	-	0	ID=LotjaGi1g1v0459900.2.CDS.1;Parent=LotjaGi1g1v0459900.2
LjG1.1_chr1	PGSB	exon	96347039	96347182	.	-	.	ID=LotjaGi1g1v0459900.2.exon.2;Parent=LotjaGi1g1v0459900.2
LjG1.1_chr1	PGSB	CDS	96347039	96347182	.	-	0	ID=LotjaGi1g1v0459900.2.CDS.2;Parent=LotjaGi1g1v0459900.2
LjG1.1_chr1	PGSB	exon	96347304	96347420	.	-	.	ID=LotjaGi1g1v0459900.2.exon.3;Parent=LotjaGi1g1v0459900.2
LjG1.1_chr1	PGSB	CDS	96347304	96347420	.	-	0	ID=LotjaGi1g1v0459900.2.CDS.3;Parent=LotjaGi1g1v0459900.2
LjG1.1_chr1	PGSB	exon	96347696	96347812	.	-	.	ID=LotjaGi1g1v0459900.2.exon.4;Parent=LotjaGi1g1v0459900.2
LjG1.1_chr1	PGSB	CDS	96347696	96347812	.	-	0	ID=LotjaGi1g1v0459900.2.CDS.4;Parent=LotjaGi1g1v0459900.2
LjG1.1_chr1	PGSB	CDS	96350229	96350360	.	-	0	ID=LotjaGi1g1v0459900.2.CDS.5;Parent=LotjaGi1g1v0459900.2
LjG1.1_chr1	PGSB	exon	96350229	96350415	.	-	.	ID=LotjaGi1g1v0459900.2.exon.5;Parent=LotjaGi1g1v0459900.2
###
LjG1.1_chr1	PGSB	gene	96375612	96378102	.	-	.	ID=LotjaGi1g1v0460000
LjG1.1_chr1	PGSB	mRNA	96375612	96378102	.	-	.	ID=LotjaGi1g1v0460000.1;Parent=LotjaGi1g1v0460000
LjG1.1_chr1	PGSB	three_prime_UTR	96375612	96375962	.	-	.	ID=LotjaGi1g1v0460000.1.three_prime_UTR.1;Parent=LotjaGi1g1v0460000.1
LjG1.1_chr1	PGSB	exon	96375612	96378102	.	-	.	ID=LotjaGi1g1v0460000.1.exon.1;Parent=LotjaGi1g1v0460000.1
LjG1.1_chr1	PGSB	CDS	96375963	96376898	.	-	0	ID=LotjaGi1g1v0460000.1.CDS.1;Parent=LotjaGi1g1v0460000.1
LjG1.1_chr1	PGSB	five_prime_UTR	96376899	96378102	.	-	.	ID=LotjaGi1g1v0460000.1.five_prime_UTR.2;Parent=LotjaGi1g1v0460000.1
###
LjG1.1_chr1	PGSB	gene	96382290	96383249	.	-	.	ID=LotjaGi1g1v0460100_LC
LjG1.1_chr1	PGSB	mRNA	96382290	96383249	.	-	.	ID=LotjaGi1g1v0460100_LC.1;Parent=LotjaGi1g1v0460100_LC
LjG1.1_chr1	PGSB	three_prime_UTR	96382290	96382290	.	-	.	ID=LotjaGi1g1v0460100_LC.1.three_prime_UTR.1;Parent=LotjaGi1g1v0460100_LC.1
LjG1.1_chr1	PGSB	exon	96382290	96383249	.	-	.	ID=LotjaGi1g1v0460100_LC.1.exon.1;Parent=LotjaGi1g1v0460100_LC.1
LjG1.1_chr1	PGSB	CDS	96382291	96383247	.	-	0	ID=LotjaGi1g1v0460100_LC.1.CDS.1;Parent=LotjaGi1g1v0460100_LC.1
LjG1.1_chr1	PGSB	five_prime_UTR	96383248	96383249	.	-	.	ID=LotjaGi1g1v0460100_LC.1.five_prime_UTR.2;Parent=LotjaGi1g1v0460100_LC.1
###
LjG1.1_chr1	PGSB	gene	96388912	96399793	.	+	.	ID=LotjaGi1g1v0460200
LjG1.1_chr1	PGSB	mRNA	96388912	96399793	.	+	.	ID=LotjaGi1g1v0460200.1;Parent=LotjaGi1g1v0460200
LjG1.1_chr1	PGSB	five_prime_UTR	96388912	96389389	.	+	.	ID=LotjaGi1g1v0460200.1.five_prime_UTR.1;Parent=LotjaGi1g1v0460200.1
LjG1.1_chr1	PGSB	exon	96388912	96389936	.	+	.	ID=LotjaGi1g1v0460200.1.exon.1;Parent=LotjaGi1g1v0460200.1
LjG1.1_chr1	PGSB	CDS	96389390	96389936	.	+	0	ID=LotjaGi1g1v0460200.1.CDS.1;Parent=LotjaGi1g1v0460200.1
LjG1.1_chr1	PGSB	exon	96390088	96390164	.	+	.	ID=LotjaGi1g1v0460200.1.exon.2;Parent=LotjaGi1g1v0460200.1
LjG1.1_chr1	PGSB	CDS	96390088	96390164	.	+	2	ID=LotjaGi1g1v0460200.1.CDS.2;Parent=LotjaGi1g1v0460200.1
LjG1.1_chr1	PGSB	exon	96390287	96390455	.	+	.	ID=LotjaGi1g1v0460200.1.exon.3;Parent=LotjaGi1g1v0460200.1
LjG1.1_chr1	PGSB	CDS	96390287	96390455	.	+	0	ID=LotjaGi1g1v0460200.1.CDS.3;Parent=LotjaGi1g1v0460200.1
LjG1.1_chr1	PGSB	exon	96391054	96391142	.	+	.	ID=LotjaGi1g1v0460200.1.exon.4;Parent=LotjaGi1g1v0460200.1
LjG1.1_chr1	PGSB	CDS	96391054	96391142	.	+	2	ID=LotjaGi1g1v0460200.1.CDS.4;Parent=LotjaGi1g1v0460200.1
LjG1.1_chr1	PGSB	exon	96391369	96391533	.	+	.	ID=LotjaGi1g1v0460200.1.exon.5;Parent=LotjaGi1g1v0460200.1
LjG1.1_chr1	PGSB	CDS	96391369	96391533	.	+	0	ID=LotjaGi1g1v0460200.1.CDS.5;Parent=LotjaGi1g1v0460200.1
LjG1.1_chr1	PGSB	exon	96392695	96392772	.	+	.	ID=LotjaGi1g1v0460200.1.exon.6;Parent=LotjaGi1g1v0460200.1
LjG1.1_chr1	PGSB	CDS	96392695	96392772	.	+	0	ID=LotjaGi1g1v0460200.1.CDS.6;Parent=LotjaGi1g1v0460200.1
LjG1.1_chr1	PGSB	exon	96393693	96393796	.	+	.	ID=LotjaGi1g1v0460200.1.exon.7;Parent=LotjaGi1g1v0460200.1
LjG1.1_chr1	PGSB	CDS	96393693	96393796	.	+	0	ID=LotjaGi1g1v0460200.1.CDS.7;Parent=LotjaGi1g1v0460200.1
LjG1.1_chr1	PGSB	CDS	96394089	96394194	.	+	1	ID=LotjaGi1g1v0460200.1.CDS.8;Parent=LotjaGi1g1v0460200.1
LjG1.1_chr1	PGSB	exon	96394089	96399793	.	+	.	ID=LotjaGi1g1v0460200.1.exon.8;Parent=LotjaGi1g1v0460200.1
LjG1.1_chr1	PGSB	three_prime_UTR	96394195	96399793	.	+	.	ID=LotjaGi1g1v0460200.1.three_prime_UTR.2;Parent=LotjaGi1g1v0460200.1
###
LjG1.1_chr1	PGSB	gene	96388912	96399793	.	-	.	ID=LotjaGi1g1v0460300
LjG1.1_chr1	PGSB	mRNA	96388912	96399793	.	-	.	ID=LotjaGi1g1v0460300.1;Parent=LotjaGi1g1v0460300
LjG1.1_chr1	PGSB	three_prime_UTR	96388912	96395361	.	-	.	ID=LotjaGi1g1v0460300.1.three_prime_UTR.1;Parent=LotjaGi1g1v0460300.1
LjG1.1_chr1	PGSB	exon	96388912	96395742	.	-	.	ID=LotjaGi1g1v0460300.1.exon.1;Parent=LotjaGi1g1v0460300.1
LjG1.1_chr1	PGSB	CDS	96395362	96395742	.	-	0	ID=LotjaGi1g1v0460300.1.CDS.1;Parent=LotjaGi1g1v0460300.1
LjG1.1_chr1	PGSB	exon	96396228	96396398	.	-	.	ID=LotjaGi1g1v0460300.1.exon.2;Parent=LotjaGi1g1v0460300.1
LjG1.1_chr1	PGSB	CDS	96396228	96396398	.	-	0	ID=LotjaGi1g1v0460300.1.CDS.2;Parent=LotjaGi1g1v0460300.1
LjG1.1_chr1	PGSB	exon	96396977	96397150	.	-	.	ID=LotjaGi1g1v0460300.1.exon.3;Parent=LotjaGi1g1v0460300.1
LjG1.1_chr1	PGSB	CDS	96396977	96397150	.	-	0	ID=LotjaGi1g1v0460300.1.CDS.3;Parent=LotjaGi1g1v0460300.1
LjG1.1_chr1	PGSB	exon	96398016	96398156	.	-	.	ID=LotjaGi1g1v0460300.1.exon.4;Parent=LotjaGi1g1v0460300.1
LjG1.1_chr1	PGSB	CDS	96398016	96398156	.	-	0	ID=LotjaGi1g1v0460300.1.CDS.4;Parent=LotjaGi1g1v0460300.1
LjG1.1_chr1	PGSB	CDS	96399187	96399465	.	-	0	ID=LotjaGi1g1v0460300.1.CDS.5;Parent=LotjaGi1g1v0460300.1
LjG1.1_chr1	PGSB	exon	96399187	96399793	.	-	.	ID=LotjaGi1g1v0460300.1.exon.5;Parent=LotjaGi1g1v0460300.1
LjG1.1_chr1	PGSB	five_prime_UTR	96399466	96399793	.	-	.	ID=LotjaGi1g1v0460300.1.five_prime_UTR.2;Parent=LotjaGi1g1v0460300.1
###
LjG1.1_chr1	PGSB	gene	96441057	96444064	.	+	.	ID=LotjaGi1g1v0460400
LjG1.1_chr1	PGSB	mRNA	96441057	96444064	.	+	.	ID=LotjaGi1g1v0460400.1;Parent=LotjaGi1g1v0460400
LjG1.1_chr1	PGSB	exon	96441057	96441369	.	+	.	ID=LotjaGi1g1v0460400.1.exon.1;Parent=LotjaGi1g1v0460400.1
LjG1.1_chr1	PGSB	five_prime_UTR	96441057	96441369	.	+	.	ID=LotjaGi1g1v0460400.1.five_prime_UTR.1;Parent=LotjaGi1g1v0460400.1
LjG1.1_chr1	PGSB	five_prime_UTR	96441955	96441975	.	+	.	ID=LotjaGi1g1v0460400.1.five_prime_UTR.2;Parent=LotjaGi1g1v0460400.1
LjG1.1_chr1	PGSB	exon	96441955	96444064	.	+	.	ID=LotjaGi1g1v0460400.1.exon.2;Parent=LotjaGi1g1v0460400.1
LjG1.1_chr1	PGSB	CDS	96441976	96443601	.	+	0	ID=LotjaGi1g1v0460400.1.CDS.1;Parent=LotjaGi1g1v0460400.1
LjG1.1_chr1	PGSB	three_prime_UTR	96443602	96444064	.	+	.	ID=LotjaGi1g1v0460400.1.three_prime_UTR.3;Parent=LotjaGi1g1v0460400.1
###
LjG1.1_chr1	PGSB	gene	96445287	96451258	.	-	.	ID=LotjaGi1g1v0460500
LjG1.1_chr1	PGSB	mRNA	96445287	96451258	.	-	.	ID=LotjaGi1g1v0460500.1;Parent=LotjaGi1g1v0460500
LjG1.1_chr1	PGSB	three_prime_UTR	96445287	96445611	.	-	.	ID=LotjaGi1g1v0460500.1.three_prime_UTR.1;Parent=LotjaGi1g1v0460500.1
LjG1.1_chr1	PGSB	exon	96445287	96445733	.	-	.	ID=LotjaGi1g1v0460500.1.exon.1;Parent=LotjaGi1g1v0460500.1
LjG1.1_chr1	PGSB	CDS	96445612	96445733	.	-	2	ID=LotjaGi1g1v0460500.1.CDS.1;Parent=LotjaGi1g1v0460500.1
LjG1.1_chr1	PGSB	exon	96446197	96446385	.	-	.	ID=LotjaGi1g1v0460500.1.exon.2;Parent=LotjaGi1g1v0460500.1
LjG1.1_chr1	PGSB	CDS	96446197	96446385	.	-	2	ID=LotjaGi1g1v0460500.1.CDS.2;Parent=LotjaGi1g1v0460500.1
LjG1.1_chr1	PGSB	exon	96446489	96446541	.	-	.	ID=LotjaGi1g1v0460500.1.exon.3;Parent=LotjaGi1g1v0460500.1
LjG1.1_chr1	PGSB	CDS	96446489	96446541	.	-	1	ID=LotjaGi1g1v0460500.1.CDS.3;Parent=LotjaGi1g1v0460500.1
LjG1.1_chr1	PGSB	exon	96447456	96447556	.	-	.	ID=LotjaGi1g1v0460500.1.exon.4;Parent=LotjaGi1g1v0460500.1
LjG1.1_chr1	PGSB	CDS	96447456	96447556	.	-	0	ID=LotjaGi1g1v0460500.1.CDS.4;Parent=LotjaGi1g1v0460500.1
LjG1.1_chr1	PGSB	exon	96448420	96448494	.	-	.	ID=LotjaGi1g1v0460500.1.exon.5;Parent=LotjaGi1g1v0460500.1
LjG1.1_chr1	PGSB	CDS	96448420	96448494	.	-	0	ID=LotjaGi1g1v0460500.1.CDS.5;Parent=LotjaGi1g1v0460500.1
LjG1.1_chr1	PGSB	exon	96448987	96449181	.	-	.	ID=LotjaGi1g1v0460500.1.exon.6;Parent=LotjaGi1g1v0460500.1
LjG1.1_chr1	PGSB	CDS	96448987	96449181	.	-	0	ID=LotjaGi1g1v0460500.1.CDS.6;Parent=LotjaGi1g1v0460500.1
LjG1.1_chr1	PGSB	exon	96449407	96449528	.	-	.	ID=LotjaGi1g1v0460500.1.exon.7;Parent=LotjaGi1g1v0460500.1
LjG1.1_chr1	PGSB	CDS	96449407	96449528	.	-	2	ID=LotjaGi1g1v0460500.1.CDS.7;Parent=LotjaGi1g1v0460500.1
LjG1.1_chr1	PGSB	exon	96449812	96449936	.	-	.	ID=LotjaGi1g1v0460500.1.exon.8;Parent=LotjaGi1g1v0460500.1
LjG1.1_chr1	PGSB	CDS	96449812	96449936	.	-	1	ID=LotjaGi1g1v0460500.1.CDS.8;Parent=LotjaGi1g1v0460500.1
LjG1.1_chr1	PGSB	exon	96450358	96450437	.	-	.	ID=LotjaGi1g1v0460500.1.exon.9;Parent=LotjaGi1g1v0460500.1
LjG1.1_chr1	PGSB	CDS	96450358	96450437	.	-	0	ID=LotjaGi1g1v0460500.1.CDS.9;Parent=LotjaGi1g1v0460500.1
LjG1.1_chr1	PGSB	CDS	96450535	96450729	.	-	0	ID=LotjaGi1g1v0460500.1.CDS.10;Parent=LotjaGi1g1v0460500.1
LjG1.1_chr1	PGSB	exon	96450535	96450844	.	-	.	ID=LotjaGi1g1v0460500.1.exon.10;Parent=LotjaGi1g1v0460500.1
LjG1.1_chr1	PGSB	five_prime_UTR	96450730	96450844	.	-	.	ID=LotjaGi1g1v0460500.1.five_prime_UTR.2;Parent=LotjaGi1g1v0460500.1
LjG1.1_chr1	PGSB	exon	96450936	96451258	.	-	.	ID=LotjaGi1g1v0460500.1.exon.11;Parent=LotjaGi1g1v0460500.1
LjG1.1_chr1	PGSB	five_prime_UTR	96450936	96451258	.	-	.	ID=LotjaGi1g1v0460500.1.five_prime_UTR.3;Parent=LotjaGi1g1v0460500.1
LjG1.1_chr1	PGSB	mRNA	96445612	96450729	.	-	.	ID=LotjaGi1g1v0460500.2;Parent=LotjaGi1g1v0460500
LjG1.1_chr1	PGSB	exon	96445612	96445733	.	-	.	ID=LotjaGi1g1v0460500.2.exon.1;Parent=LotjaGi1g1v0460500.2
LjG1.1_chr1	PGSB	CDS	96445612	96445733	.	-	2	ID=LotjaGi1g1v0460500.2.CDS.1;Parent=LotjaGi1g1v0460500.2
LjG1.1_chr1	PGSB	exon	96446197	96446385	.	-	.	ID=LotjaGi1g1v0460500.2.exon.2;Parent=LotjaGi1g1v0460500.2
LjG1.1_chr1	PGSB	CDS	96446197	96446385	.	-	2	ID=LotjaGi1g1v0460500.2.CDS.2;Parent=LotjaGi1g1v0460500.2
LjG1.1_chr1	PGSB	exon	96446489	96446541	.	-	.	ID=LotjaGi1g1v0460500.2.exon.3;Parent=LotjaGi1g1v0460500.2
LjG1.1_chr1	PGSB	CDS	96446489	96446541	.	-	1	ID=LotjaGi1g1v0460500.2.CDS.3;Parent=LotjaGi1g1v0460500.2
LjG1.1_chr1	PGSB	exon	96447456	96447556	.	-	.	ID=LotjaGi1g1v0460500.2.exon.4;Parent=LotjaGi1g1v0460500.2
LjG1.1_chr1	PGSB	CDS	96447456	96447556	.	-	0	ID=LotjaGi1g1v0460500.2.CDS.4;Parent=LotjaGi1g1v0460500.2
LjG1.1_chr1	PGSB	exon	96448420	96448494	.	-	.	ID=LotjaGi1g1v0460500.2.exon.5;Parent=LotjaGi1g1v0460500.2
LjG1.1_chr1	PGSB	CDS	96448420	96448494	.	-	0	ID=LotjaGi1g1v0460500.2.CDS.5;Parent=LotjaGi1g1v0460500.2
LjG1.1_chr1	PGSB	exon	96448987	96449181	.	-	.	ID=LotjaGi1g1v0460500.2.exon.6;Parent=LotjaGi1g1v0460500.2
LjG1.1_chr1	PGSB	CDS	96448987	96449181	.	-	0	ID=LotjaGi1g1v0460500.2.CDS.6;Parent=LotjaGi1g1v0460500.2
LjG1.1_chr1	PGSB	exon	96449407	96449528	.	-	.	ID=LotjaGi1g1v0460500.2.exon.7;Parent=LotjaGi1g1v0460500.2
LjG1.1_chr1	PGSB	CDS	96449407	96449528	.	-	2	ID=LotjaGi1g1v0460500.2.CDS.7;Parent=LotjaGi1g1v0460500.2
LjG1.1_chr1	PGSB	exon	96449812	96449936	.	-	.	ID=LotjaGi1g1v0460500.2.exon.8;Parent=LotjaGi1g1v0460500.2
LjG1.1_chr1	PGSB	CDS	96449812	96449936	.	-	1	ID=LotjaGi1g1v0460500.2.CDS.8;Parent=LotjaGi1g1v0460500.2
LjG1.1_chr1	PGSB	exon	96450358	96450437	.	-	.	ID=LotjaGi1g1v0460500.2.exon.9;Parent=LotjaGi1g1v0460500.2
LjG1.1_chr1	PGSB	CDS	96450358	96450437	.	-	0	ID=LotjaGi1g1v0460500.2.CDS.9;Parent=LotjaGi1g1v0460500.2
LjG1.1_chr1	PGSB	exon	96450535	96450729	.	-	.	ID=LotjaGi1g1v0460500.2.exon.10;Parent=LotjaGi1g1v0460500.2
LjG1.1_chr1	PGSB	CDS	96450535	96450729	.	-	0	ID=LotjaGi1g1v0460500.2.CDS.10;Parent=LotjaGi1g1v0460500.2
###
LjG1.1_chr1	PGSB	gene	96470459	96473849	.	-	.	ID=LotjaGi1g1v0460600
LjG1.1_chr1	PGSB	mRNA	96470459	96473849	.	-	.	ID=LotjaGi1g1v0460600.1;Parent=LotjaGi1g1v0460600
LjG1.1_chr1	PGSB	three_prime_UTR	96470459	96471354	.	-	.	ID=LotjaGi1g1v0460600.1.three_prime_UTR.1;Parent=LotjaGi1g1v0460600.1
LjG1.1_chr1	PGSB	exon	96470459	96471688	.	-	.	ID=LotjaGi1g1v0460600.1.exon.1;Parent=LotjaGi1g1v0460600.1
LjG1.1_chr1	PGSB	CDS	96471355	96471688	.	-	1	ID=LotjaGi1g1v0460600.1.CDS.1;Parent=LotjaGi1g1v0460600.1
LjG1.1_chr1	PGSB	CDS	96473261	96473472	.	-	0	ID=LotjaGi1g1v0460600.1.CDS.2;Parent=LotjaGi1g1v0460600.1
LjG1.1_chr1	PGSB	exon	96473261	96473849	.	-	.	ID=LotjaGi1g1v0460600.1.exon.2;Parent=LotjaGi1g1v0460600.1
LjG1.1_chr1	PGSB	five_prime_UTR	96473473	96473849	.	-	.	ID=LotjaGi1g1v0460600.1.five_prime_UTR.2;Parent=LotjaGi1g1v0460600.1
###
LjG1.1_chr1	PGSB	gene	96486113	96487014	.	+	.	ID=LotjaGi1g1v0460700_LC
LjG1.1_chr1	PGSB	mRNA	96486113	96487014	.	+	.	ID=LotjaGi1g1v0460700_LC.1;Parent=LotjaGi1g1v0460700_LC
LjG1.1_chr1	PGSB	three_prime_UTR	96486113	96486298	.	+	.	ID=LotjaGi1g1v0460700_LC.1.three_prime_UTR.1;Parent=LotjaGi1g1v0460700_LC.1
LjG1.1_chr1	PGSB	exon	96486113	96487014	.	+	.	ID=LotjaGi1g1v0460700_LC.1.exon.1;Parent=LotjaGi1g1v0460700_LC.1
LjG1.1_chr1	PGSB	CDS	96486299	96486958	.	+	0	ID=LotjaGi1g1v0460700_LC.1.CDS.1;Parent=LotjaGi1g1v0460700_LC.1
LjG1.1_chr1	PGSB	five_prime_UTR	96486959	96487014	.	+	.	ID=LotjaGi1g1v0460700_LC.1.five_prime_UTR.2;Parent=LotjaGi1g1v0460700_LC.1
LjG1.1_chr1	PGSB	mRNA	96486113	96487014	.	+	.	ID=LotjaGi1g1v0460700_LC.2;Parent=LotjaGi1g1v0460700_LC
LjG1.1_chr1	PGSB	five_prime_UTR	96486113	96486695	.	+	.	ID=LotjaGi1g1v0460700_LC.2.five_prime_UTR.1;Parent=LotjaGi1g1v0460700_LC.2
LjG1.1_chr1	PGSB	exon	96486113	96487014	.	+	.	ID=LotjaGi1g1v0460700_LC.2.exon.1;Parent=LotjaGi1g1v0460700_LC.2
LjG1.1_chr1	PGSB	CDS	96486696	96487013	.	+	0	ID=LotjaGi1g1v0460700_LC.2.CDS.1;Parent=LotjaGi1g1v0460700_LC.2
LjG1.1_chr1	PGSB	three_prime_UTR	96487014	96487014	.	+	.	ID=LotjaGi1g1v0460700_LC.2.three_prime_UTR.2;Parent=LotjaGi1g1v0460700_LC.2
###
LjG1.1_chr1	PGSB	gene	96490649	96493745	.	-	.	ID=LotjaGi1g1v0460800
LjG1.1_chr1	PGSB	mRNA	96490649	96493745	.	-	.	ID=LotjaGi1g1v0460800.1;Parent=LotjaGi1g1v0460800
LjG1.1_chr1	PGSB	three_prime_UTR	96490649	96490885	.	-	.	ID=LotjaGi1g1v0460800.1.three_prime_UTR.1;Parent=LotjaGi1g1v0460800.1
LjG1.1_chr1	PGSB	exon	96490649	96491492	.	-	.	ID=LotjaGi1g1v0460800.1.exon.1;Parent=LotjaGi1g1v0460800.1
LjG1.1_chr1	PGSB	CDS	96490886	96491467	.	-	0	ID=LotjaGi1g1v0460800.1.CDS.1;Parent=LotjaGi1g1v0460800.1
LjG1.1_chr1	PGSB	five_prime_UTR	96491468	96491492	.	-	.	ID=LotjaGi1g1v0460800.1.five_prime_UTR.2;Parent=LotjaGi1g1v0460800.1
LjG1.1_chr1	PGSB	exon	96492578	96492650	.	-	.	ID=LotjaGi1g1v0460800.1.exon.2;Parent=LotjaGi1g1v0460800.1
LjG1.1_chr1	PGSB	five_prime_UTR	96492578	96492650	.	-	.	ID=LotjaGi1g1v0460800.1.five_prime_UTR.3;Parent=LotjaGi1g1v0460800.1
LjG1.1_chr1	PGSB	exon	96493140	96493256	.	-	.	ID=LotjaGi1g1v0460800.1.exon.3;Parent=LotjaGi1g1v0460800.1
LjG1.1_chr1	PGSB	five_prime_UTR	96493140	96493256	.	-	.	ID=LotjaGi1g1v0460800.1.five_prime_UTR.4;Parent=LotjaGi1g1v0460800.1
LjG1.1_chr1	PGSB	exon	96493531	96493745	.	-	.	ID=LotjaGi1g1v0460800.1.exon.4;Parent=LotjaGi1g1v0460800.1
LjG1.1_chr1	PGSB	five_prime_UTR	96493531	96493745	.	-	.	ID=LotjaGi1g1v0460800.1.five_prime_UTR.5;Parent=LotjaGi1g1v0460800.1
###
LjG1.1_chr1	PGSB	gene	96497412	96514192	.	+	.	ID=LotjaGi1g1v0460900
LjG1.1_chr1	PGSB	mRNA	96497412	96514192	.	+	.	ID=LotjaGi1g1v0460900.1;Parent=LotjaGi1g1v0460900
LjG1.1_chr1	PGSB	five_prime_UTR	96497412	96497568	.	+	.	ID=LotjaGi1g1v0460900.1.five_prime_UTR.1;Parent=LotjaGi1g1v0460900.1
LjG1.1_chr1	PGSB	exon	96497412	96497957	.	+	.	ID=LotjaGi1g1v0460900.1.exon.1;Parent=LotjaGi1g1v0460900.1
LjG1.1_chr1	PGSB	CDS	96497569	96497957	.	+	0	ID=LotjaGi1g1v0460900.1.CDS.1;Parent=LotjaGi1g1v0460900.1
LjG1.1_chr1	PGSB	exon	96499567	96499914	.	+	.	ID=LotjaGi1g1v0460900.1.exon.2;Parent=LotjaGi1g1v0460900.1
LjG1.1_chr1	PGSB	CDS	96499567	96499914	.	+	1	ID=LotjaGi1g1v0460900.1.CDS.2;Parent=LotjaGi1g1v0460900.1
LjG1.1_chr1	PGSB	exon	96502060	96502376	.	+	.	ID=LotjaGi1g1v0460900.1.exon.3;Parent=LotjaGi1g1v0460900.1
LjG1.1_chr1	PGSB	CDS	96502060	96502376	.	+	1	ID=LotjaGi1g1v0460900.1.CDS.3;Parent=LotjaGi1g1v0460900.1
LjG1.1_chr1	PGSB	exon	96502507	96502598	.	+	.	ID=LotjaGi1g1v0460900.1.exon.4;Parent=LotjaGi1g1v0460900.1
LjG1.1_chr1	PGSB	CDS	96502507	96502598	.	+	2	ID=LotjaGi1g1v0460900.1.CDS.4;Parent=LotjaGi1g1v0460900.1
LjG1.1_chr1	PGSB	exon	96502685	96503048	.	+	.	ID=LotjaGi1g1v0460900.1.exon.5;Parent=LotjaGi1g1v0460900.1
LjG1.1_chr1	PGSB	CDS	96502685	96503048	.	+	0	ID=LotjaGi1g1v0460900.1.CDS.5;Parent=LotjaGi1g1v0460900.1
LjG1.1_chr1	PGSB	exon	96503195	96503405	.	+	.	ID=LotjaGi1g1v0460900.1.exon.6;Parent=LotjaGi1g1v0460900.1
LjG1.1_chr1	PGSB	CDS	96503195	96503405	.	+	2	ID=LotjaGi1g1v0460900.1.CDS.6;Parent=LotjaGi1g1v0460900.1
LjG1.1_chr1	PGSB	exon	96503492	96503606	.	+	.	ID=LotjaGi1g1v0460900.1.exon.7;Parent=LotjaGi1g1v0460900.1
LjG1.1_chr1	PGSB	CDS	96503492	96503606	.	+	1	ID=LotjaGi1g1v0460900.1.CDS.7;Parent=LotjaGi1g1v0460900.1
LjG1.1_chr1	PGSB	exon	96504965	96505126	.	+	.	ID=LotjaGi1g1v0460900.1.exon.8;Parent=LotjaGi1g1v0460900.1
LjG1.1_chr1	PGSB	CDS	96504965	96505126	.	+	0	ID=LotjaGi1g1v0460900.1.CDS.8;Parent=LotjaGi1g1v0460900.1
LjG1.1_chr1	PGSB	exon	96505977	96506634	.	+	.	ID=LotjaGi1g1v0460900.1.exon.9;Parent=LotjaGi1g1v0460900.1
LjG1.1_chr1	PGSB	CDS	96505977	96506634	.	+	0	ID=LotjaGi1g1v0460900.1.CDS.9;Parent=LotjaGi1g1v0460900.1
LjG1.1_chr1	PGSB	exon	96512221	96512427	.	+	.	ID=LotjaGi1g1v0460900.1.exon.10;Parent=LotjaGi1g1v0460900.1
LjG1.1_chr1	PGSB	CDS	96512221	96512427	.	+	2	ID=LotjaGi1g1v0460900.1.CDS.10;Parent=LotjaGi1g1v0460900.1
LjG1.1_chr1	PGSB	CDS	96512566	96513656	.	+	2	ID=LotjaGi1g1v0460900.1.CDS.11;Parent=LotjaGi1g1v0460900.1
LjG1.1_chr1	PGSB	exon	96512566	96514192	.	+	.	ID=LotjaGi1g1v0460900.1.exon.11;Parent=LotjaGi1g1v0460900.1
LjG1.1_chr1	PGSB	three_prime_UTR	96513657	96514192	.	+	.	ID=LotjaGi1g1v0460900.1.three_prime_UTR.2;Parent=LotjaGi1g1v0460900.1
###
LjG1.1_chr1	PGSB	gene	96515472	96521886	.	+	.	ID=LotjaGi1g1v0461000
LjG1.1_chr1	PGSB	mRNA	96515472	96521886	.	+	.	ID=LotjaGi1g1v0461000.1;Parent=LotjaGi1g1v0461000
LjG1.1_chr1	PGSB	five_prime_UTR	96515472	96515667	.	+	.	ID=LotjaGi1g1v0461000.1.five_prime_UTR.1;Parent=LotjaGi1g1v0461000.1
LjG1.1_chr1	PGSB	exon	96515472	96516043	.	+	.	ID=LotjaGi1g1v0461000.1.exon.1;Parent=LotjaGi1g1v0461000.1
LjG1.1_chr1	PGSB	CDS	96515668	96516043	.	+	0	ID=LotjaGi1g1v0461000.1.CDS.1;Parent=LotjaGi1g1v0461000.1
LjG1.1_chr1	PGSB	exon	96517400	96517550	.	+	.	ID=LotjaGi1g1v0461000.1.exon.2;Parent=LotjaGi1g1v0461000.1
LjG1.1_chr1	PGSB	CDS	96517400	96517550	.	+	2	ID=LotjaGi1g1v0461000.1.CDS.2;Parent=LotjaGi1g1v0461000.1
LjG1.1_chr1	PGSB	exon	96517641	96517766	.	+	.	ID=LotjaGi1g1v0461000.1.exon.3;Parent=LotjaGi1g1v0461000.1
LjG1.1_chr1	PGSB	CDS	96517641	96517766	.	+	1	ID=LotjaGi1g1v0461000.1.CDS.3;Parent=LotjaGi1g1v0461000.1
LjG1.1_chr1	PGSB	exon	96517879	96517959	.	+	.	ID=LotjaGi1g1v0461000.1.exon.4;Parent=LotjaGi1g1v0461000.1
LjG1.1_chr1	PGSB	CDS	96517879	96517959	.	+	1	ID=LotjaGi1g1v0461000.1.CDS.4;Parent=LotjaGi1g1v0461000.1
LjG1.1_chr1	PGSB	exon	96519935	96520127	.	+	.	ID=LotjaGi1g1v0461000.1.exon.5;Parent=LotjaGi1g1v0461000.1
LjG1.1_chr1	PGSB	CDS	96519935	96520127	.	+	1	ID=LotjaGi1g1v0461000.1.CDS.5;Parent=LotjaGi1g1v0461000.1
LjG1.1_chr1	PGSB	exon	96520413	96520683	.	+	.	ID=LotjaGi1g1v0461000.1.exon.6;Parent=LotjaGi1g1v0461000.1
LjG1.1_chr1	PGSB	CDS	96520413	96520683	.	+	0	ID=LotjaGi1g1v0461000.1.CDS.6;Parent=LotjaGi1g1v0461000.1
LjG1.1_chr1	PGSB	CDS	96520803	96521050	.	+	2	ID=LotjaGi1g1v0461000.1.CDS.7;Parent=LotjaGi1g1v0461000.1
LjG1.1_chr1	PGSB	exon	96520803	96521886	.	+	.	ID=LotjaGi1g1v0461000.1.exon.7;Parent=LotjaGi1g1v0461000.1
LjG1.1_chr1	PGSB	three_prime_UTR	96521051	96521886	.	+	.	ID=LotjaGi1g1v0461000.1.three_prime_UTR.2;Parent=LotjaGi1g1v0461000.1
LjG1.1_chr1	PGSB	mRNA	96515600	96521050	.	+	.	ID=LotjaGi1g1v0461000.2;Parent=LotjaGi1g1v0461000
LjG1.1_chr1	PGSB	five_prime_UTR	96515600	96515667	.	+	.	ID=LotjaGi1g1v0461000.2.five_prime_UTR.1;Parent=LotjaGi1g1v0461000.2
LjG1.1_chr1	PGSB	exon	96515600	96516049	.	+	.	ID=LotjaGi1g1v0461000.2.exon.1;Parent=LotjaGi1g1v0461000.2
LjG1.1_chr1	PGSB	CDS	96515668	96516049	.	+	0	ID=LotjaGi1g1v0461000.2.CDS.1;Parent=LotjaGi1g1v0461000.2
LjG1.1_chr1	PGSB	exon	96517400	96517550	.	+	.	ID=LotjaGi1g1v0461000.2.exon.2;Parent=LotjaGi1g1v0461000.2
LjG1.1_chr1	PGSB	CDS	96517400	96517550	.	+	2	ID=LotjaGi1g1v0461000.2.CDS.2;Parent=LotjaGi1g1v0461000.2
LjG1.1_chr1	PGSB	exon	96517641	96517766	.	+	.	ID=LotjaGi1g1v0461000.2.exon.3;Parent=LotjaGi1g1v0461000.2
LjG1.1_chr1	PGSB	CDS	96517641	96517766	.	+	1	ID=LotjaGi1g1v0461000.2.CDS.3;Parent=LotjaGi1g1v0461000.2
LjG1.1_chr1	PGSB	exon	96517879	96517959	.	+	.	ID=LotjaGi1g1v0461000.2.exon.4;Parent=LotjaGi1g1v0461000.2
LjG1.1_chr1	PGSB	CDS	96517879	96517959	.	+	1	ID=LotjaGi1g1v0461000.2.CDS.4;Parent=LotjaGi1g1v0461000.2
LjG1.1_chr1	PGSB	exon	96519935	96520127	.	+	.	ID=LotjaGi1g1v0461000.2.exon.5;Parent=LotjaGi1g1v0461000.2
LjG1.1_chr1	PGSB	CDS	96519935	96520127	.	+	1	ID=LotjaGi1g1v0461000.2.CDS.5;Parent=LotjaGi1g1v0461000.2
LjG1.1_chr1	PGSB	exon	96520413	96520450	.	+	.	ID=LotjaGi1g1v0461000.2.exon.6;Parent=LotjaGi1g1v0461000.2
LjG1.1_chr1	PGSB	CDS	96520413	96520450	.	+	0	ID=LotjaGi1g1v0461000.2.CDS.6;Parent=LotjaGi1g1v0461000.2
LjG1.1_chr1	PGSB	exon	96520511	96520683	.	+	.	ID=LotjaGi1g1v0461000.2.exon.7;Parent=LotjaGi1g1v0461000.2
LjG1.1_chr1	PGSB	CDS	96520511	96520683	.	+	1	ID=LotjaGi1g1v0461000.2.CDS.7;Parent=LotjaGi1g1v0461000.2
LjG1.1_chr1	PGSB	exon	96520803	96521050	.	+	.	ID=LotjaGi1g1v0461000.2.exon.8;Parent=LotjaGi1g1v0461000.2
LjG1.1_chr1	PGSB	CDS	96520803	96521050	.	+	2	ID=LotjaGi1g1v0461000.2.CDS.8;Parent=LotjaGi1g1v0461000.2
LjG1.1_chr1	PGSB	mRNA	96515668	96521050	.	+	.	ID=LotjaGi1g1v0461000.3;Parent=LotjaGi1g1v0461000
LjG1.1_chr1	PGSB	exon	96515668	96516049	.	+	.	ID=LotjaGi1g1v0461000.3.exon.1;Parent=LotjaGi1g1v0461000.3
LjG1.1_chr1	PGSB	CDS	96515668	96516049	.	+	0	ID=LotjaGi1g1v0461000.3.CDS.1;Parent=LotjaGi1g1v0461000.3
LjG1.1_chr1	PGSB	exon	96517400	96517550	.	+	.	ID=LotjaGi1g1v0461000.3.exon.2;Parent=LotjaGi1g1v0461000.3
LjG1.1_chr1	PGSB	CDS	96517400	96517550	.	+	2	ID=LotjaGi1g1v0461000.3.CDS.2;Parent=LotjaGi1g1v0461000.3
LjG1.1_chr1	PGSB	exon	96517641	96517766	.	+	.	ID=LotjaGi1g1v0461000.3.exon.3;Parent=LotjaGi1g1v0461000.3
LjG1.1_chr1	PGSB	CDS	96517641	96517766	.	+	1	ID=LotjaGi1g1v0461000.3.CDS.3;Parent=LotjaGi1g1v0461000.3
LjG1.1_chr1	PGSB	exon	96517879	96517959	.	+	.	ID=LotjaGi1g1v0461000.3.exon.4;Parent=LotjaGi1g1v0461000.3
LjG1.1_chr1	PGSB	CDS	96517879	96517959	.	+	1	ID=LotjaGi1g1v0461000.3.CDS.4;Parent=LotjaGi1g1v0461000.3
LjG1.1_chr1	PGSB	exon	96519935	96520127	.	+	.	ID=LotjaGi1g1v0461000.3.exon.5;Parent=LotjaGi1g1v0461000.3
LjG1.1_chr1	PGSB	CDS	96519935	96520127	.	+	1	ID=LotjaGi1g1v0461000.3.CDS.5;Parent=LotjaGi1g1v0461000.3
LjG1.1_chr1	PGSB	exon	96520413	96520683	.	+	.	ID=LotjaGi1g1v0461000.3.exon.6;Parent=LotjaGi1g1v0461000.3
LjG1.1_chr1	PGSB	CDS	96520413	96520683	.	+	0	ID=LotjaGi1g1v0461000.3.CDS.6;Parent=LotjaGi1g1v0461000.3
LjG1.1_chr1	PGSB	exon	96520803	96521050	.	+	.	ID=LotjaGi1g1v0461000.3.exon.7;Parent=LotjaGi1g1v0461000.3
LjG1.1_chr1	PGSB	CDS	96520803	96521050	.	+	2	ID=LotjaGi1g1v0461000.3.CDS.7;Parent=LotjaGi1g1v0461000.3
###
LjG1.1_chr1	PGSB	gene	96522634	96526126	.	+	.	ID=LotjaGi1g1v0461100
LjG1.1_chr1	PGSB	mRNA	96522634	96526126	.	+	.	ID=LotjaGi1g1v0461100.1;Parent=LotjaGi1g1v0461100
LjG1.1_chr1	PGSB	five_prime_UTR	96522634	96523238	.	+	.	ID=LotjaGi1g1v0461100.1.five_prime_UTR.1;Parent=LotjaGi1g1v0461100.1
LjG1.1_chr1	PGSB	exon	96522634	96524414	.	+	.	ID=LotjaGi1g1v0461100.1.exon.1;Parent=LotjaGi1g1v0461100.1
LjG1.1_chr1	PGSB	CDS	96523239	96524408	.	+	0	ID=LotjaGi1g1v0461100.1.CDS.1;Parent=LotjaGi1g1v0461100.1
LjG1.1_chr1	PGSB	three_prime_UTR	96524409	96524414	.	+	.	ID=LotjaGi1g1v0461100.1.three_prime_UTR.2;Parent=LotjaGi1g1v0461100.1
LjG1.1_chr1	PGSB	exon	96525307	96526126	.	+	.	ID=LotjaGi1g1v0461100.1.exon.2;Parent=LotjaGi1g1v0461100.1
LjG1.1_chr1	PGSB	three_prime_UTR	96525307	96526126	.	+	.	ID=LotjaGi1g1v0461100.1.three_prime_UTR.3;Parent=LotjaGi1g1v0461100.1
###
LjG1.1_chr1	PGSB	gene	96528191	96534851	.	-	.	ID=LotjaGi1g1v0461200
LjG1.1_chr1	PGSB	mRNA	96528191	96534851	.	-	.	ID=LotjaGi1g1v0461200.1;Parent=LotjaGi1g1v0461200
LjG1.1_chr1	PGSB	exon	96528191	96528630	.	-	.	ID=LotjaGi1g1v0461200.1.exon.1;Parent=LotjaGi1g1v0461200.1
LjG1.1_chr1	PGSB	three_prime_UTR	96528191	96528630	.	-	.	ID=LotjaGi1g1v0461200.1.three_prime_UTR.1;Parent=LotjaGi1g1v0461200.1
LjG1.1_chr1	PGSB	three_prime_UTR	96529370	96529410	.	-	.	ID=LotjaGi1g1v0461200.1.three_prime_UTR.2;Parent=LotjaGi1g1v0461200.1
LjG1.1_chr1	PGSB	exon	96529370	96529575	.	-	.	ID=LotjaGi1g1v0461200.1.exon.2;Parent=LotjaGi1g1v0461200.1
LjG1.1_chr1	PGSB	CDS	96529411	96529575	.	-	0	ID=LotjaGi1g1v0461200.1.CDS.1;Parent=LotjaGi1g1v0461200.1
LjG1.1_chr1	PGSB	exon	96529900	96530055	.	-	.	ID=LotjaGi1g1v0461200.1.exon.3;Parent=LotjaGi1g1v0461200.1
LjG1.1_chr1	PGSB	CDS	96529900	96530055	.	-	0	ID=LotjaGi1g1v0461200.1.CDS.2;Parent=LotjaGi1g1v0461200.1
LjG1.1_chr1	PGSB	exon	96530364	96530459	.	-	.	ID=LotjaGi1g1v0461200.1.exon.4;Parent=LotjaGi1g1v0461200.1
LjG1.1_chr1	PGSB	CDS	96530364	96530459	.	-	0	ID=LotjaGi1g1v0461200.1.CDS.3;Parent=LotjaGi1g1v0461200.1
LjG1.1_chr1	PGSB	exon	96530549	96530741	.	-	.	ID=LotjaGi1g1v0461200.1.exon.5;Parent=LotjaGi1g1v0461200.1
LjG1.1_chr1	PGSB	CDS	96530549	96530741	.	-	1	ID=LotjaGi1g1v0461200.1.CDS.4;Parent=LotjaGi1g1v0461200.1
LjG1.1_chr1	PGSB	exon	96530997	96531421	.	-	.	ID=LotjaGi1g1v0461200.1.exon.6;Parent=LotjaGi1g1v0461200.1
LjG1.1_chr1	PGSB	CDS	96530997	96531421	.	-	0	ID=LotjaGi1g1v0461200.1.CDS.5;Parent=LotjaGi1g1v0461200.1
LjG1.1_chr1	PGSB	exon	96532210	96532413	.	-	.	ID=LotjaGi1g1v0461200.1.exon.7;Parent=LotjaGi1g1v0461200.1
LjG1.1_chr1	PGSB	CDS	96532210	96532413	.	-	0	ID=LotjaGi1g1v0461200.1.CDS.6;Parent=LotjaGi1g1v0461200.1
LjG1.1_chr1	PGSB	exon	96532495	96532645	.	-	.	ID=LotjaGi1g1v0461200.1.exon.8;Parent=LotjaGi1g1v0461200.1
LjG1.1_chr1	PGSB	CDS	96532495	96532645	.	-	1	ID=LotjaGi1g1v0461200.1.CDS.7;Parent=LotjaGi1g1v0461200.1
LjG1.1_chr1	PGSB	exon	96533717	96533844	.	-	.	ID=LotjaGi1g1v0461200.1.exon.9;Parent=LotjaGi1g1v0461200.1
LjG1.1_chr1	PGSB	CDS	96533717	96533844	.	-	0	ID=LotjaGi1g1v0461200.1.CDS.8;Parent=LotjaGi1g1v0461200.1
LjG1.1_chr1	PGSB	CDS	96534254	96534421	.	-	0	ID=LotjaGi1g1v0461200.1.CDS.9;Parent=LotjaGi1g1v0461200.1
LjG1.1_chr1	PGSB	exon	96534254	96534442	.	-	.	ID=LotjaGi1g1v0461200.1.exon.10;Parent=LotjaGi1g1v0461200.1
LjG1.1_chr1	PGSB	five_prime_UTR	96534422	96534442	.	-	.	ID=LotjaGi1g1v0461200.1.five_prime_UTR.3;Parent=LotjaGi1g1v0461200.1
LjG1.1_chr1	PGSB	exon	96534594	96534851	.	-	.	ID=LotjaGi1g1v0461200.1.exon.11;Parent=LotjaGi1g1v0461200.1
LjG1.1_chr1	PGSB	five_prime_UTR	96534594	96534851	.	-	.	ID=LotjaGi1g1v0461200.1.five_prime_UTR.4;Parent=LotjaGi1g1v0461200.1
LjG1.1_chr1	PGSB	mRNA	96528289	96534851	.	-	.	ID=LotjaGi1g1v0461200.2;Parent=LotjaGi1g1v0461200
LjG1.1_chr1	PGSB	exon	96528289	96528630	.	-	.	ID=LotjaGi1g1v0461200.2.exon.1;Parent=LotjaGi1g1v0461200.2
LjG1.1_chr1	PGSB	three_prime_UTR	96528289	96528630	.	-	.	ID=LotjaGi1g1v0461200.2.three_prime_UTR.1;Parent=LotjaGi1g1v0461200.2
LjG1.1_chr1	PGSB	three_prime_UTR	96529370	96529410	.	-	.	ID=LotjaGi1g1v0461200.2.three_prime_UTR.2;Parent=LotjaGi1g1v0461200.2
LjG1.1_chr1	PGSB	exon	96529370	96529575	.	-	.	ID=LotjaGi1g1v0461200.2.exon.2;Parent=LotjaGi1g1v0461200.2
LjG1.1_chr1	PGSB	CDS	96529411	96529575	.	-	0	ID=LotjaGi1g1v0461200.2.CDS.1;Parent=LotjaGi1g1v0461200.2
LjG1.1_chr1	PGSB	exon	96529900	96530055	.	-	.	ID=LotjaGi1g1v0461200.2.exon.3;Parent=LotjaGi1g1v0461200.2
LjG1.1_chr1	PGSB	CDS	96529900	96530055	.	-	0	ID=LotjaGi1g1v0461200.2.CDS.2;Parent=LotjaGi1g1v0461200.2
LjG1.1_chr1	PGSB	exon	96530364	96530459	.	-	.	ID=LotjaGi1g1v0461200.2.exon.4;Parent=LotjaGi1g1v0461200.2
LjG1.1_chr1	PGSB	CDS	96530364	96530459	.	-	0	ID=LotjaGi1g1v0461200.2.CDS.3;Parent=LotjaGi1g1v0461200.2
LjG1.1_chr1	PGSB	exon	96530549	96530741	.	-	.	ID=LotjaGi1g1v0461200.2.exon.5;Parent=LotjaGi1g1v0461200.2
LjG1.1_chr1	PGSB	CDS	96530549	96530741	.	-	1	ID=LotjaGi1g1v0461200.2.CDS.4;Parent=LotjaGi1g1v0461200.2
LjG1.1_chr1	PGSB	exon	96530997	96531421	.	-	.	ID=LotjaGi1g1v0461200.2.exon.6;Parent=LotjaGi1g1v0461200.2
LjG1.1_chr1	PGSB	CDS	96530997	96531421	.	-	0	ID=LotjaGi1g1v0461200.2.CDS.5;Parent=LotjaGi1g1v0461200.2
LjG1.1_chr1	PGSB	exon	96532210	96532413	.	-	.	ID=LotjaGi1g1v0461200.2.exon.7;Parent=LotjaGi1g1v0461200.2
LjG1.1_chr1	PGSB	CDS	96532210	96532413	.	-	0	ID=LotjaGi1g1v0461200.2.CDS.6;Parent=LotjaGi1g1v0461200.2
LjG1.1_chr1	PGSB	exon	96532495	96532645	.	-	.	ID=LotjaGi1g1v0461200.2.exon.8;Parent=LotjaGi1g1v0461200.2
LjG1.1_chr1	PGSB	CDS	96532495	96532645	.	-	1	ID=LotjaGi1g1v0461200.2.CDS.7;Parent=LotjaGi1g1v0461200.2
LjG1.1_chr1	PGSB	exon	96533717	96533844	.	-	.	ID=LotjaGi1g1v0461200.2.exon.9;Parent=LotjaGi1g1v0461200.2
LjG1.1_chr1	PGSB	CDS	96533717	96533844	.	-	0	ID=LotjaGi1g1v0461200.2.CDS.8;Parent=LotjaGi1g1v0461200.2
LjG1.1_chr1	PGSB	CDS	96534254	96534421	.	-	0	ID=LotjaGi1g1v0461200.2.CDS.9;Parent=LotjaGi1g1v0461200.2
LjG1.1_chr1	PGSB	exon	96534254	96534442	.	-	.	ID=LotjaGi1g1v0461200.2.exon.10;Parent=LotjaGi1g1v0461200.2
LjG1.1_chr1	PGSB	five_prime_UTR	96534422	96534442	.	-	.	ID=LotjaGi1g1v0461200.2.five_prime_UTR.3;Parent=LotjaGi1g1v0461200.2
LjG1.1_chr1	PGSB	exon	96534678	96534851	.	-	.	ID=LotjaGi1g1v0461200.2.exon.11;Parent=LotjaGi1g1v0461200.2
LjG1.1_chr1	PGSB	five_prime_UTR	96534678	96534851	.	-	.	ID=LotjaGi1g1v0461200.2.five_prime_UTR.4;Parent=LotjaGi1g1v0461200.2
LjG1.1_chr1	PGSB	mRNA	96529411	96534129	.	-	.	ID=LotjaGi1g1v0461200.3;Parent=LotjaGi1g1v0461200
LjG1.1_chr1	PGSB	exon	96529411	96529575	.	-	.	ID=LotjaGi1g1v0461200.3.exon.1;Parent=LotjaGi1g1v0461200.3
LjG1.1_chr1	PGSB	CDS	96529411	96529575	.	-	0	ID=LotjaGi1g1v0461200.3.CDS.1;Parent=LotjaGi1g1v0461200.3
LjG1.1_chr1	PGSB	exon	96529900	96530055	.	-	.	ID=LotjaGi1g1v0461200.3.exon.2;Parent=LotjaGi1g1v0461200.3
LjG1.1_chr1	PGSB	CDS	96529900	96530055	.	-	0	ID=LotjaGi1g1v0461200.3.CDS.2;Parent=LotjaGi1g1v0461200.3
LjG1.1_chr1	PGSB	exon	96530364	96530459	.	-	.	ID=LotjaGi1g1v0461200.3.exon.3;Parent=LotjaGi1g1v0461200.3
LjG1.1_chr1	PGSB	CDS	96530364	96530459	.	-	0	ID=LotjaGi1g1v0461200.3.CDS.3;Parent=LotjaGi1g1v0461200.3
LjG1.1_chr1	PGSB	exon	96530549	96530741	.	-	.	ID=LotjaGi1g1v0461200.3.exon.4;Parent=LotjaGi1g1v0461200.3
LjG1.1_chr1	PGSB	CDS	96530549	96530741	.	-	1	ID=LotjaGi1g1v0461200.3.CDS.4;Parent=LotjaGi1g1v0461200.3
LjG1.1_chr1	PGSB	exon	96530997	96531421	.	-	.	ID=LotjaGi1g1v0461200.3.exon.5;Parent=LotjaGi1g1v0461200.3
LjG1.1_chr1	PGSB	CDS	96530997	96531421	.	-	0	ID=LotjaGi1g1v0461200.3.CDS.5;Parent=LotjaGi1g1v0461200.3
LjG1.1_chr1	PGSB	exon	96532210	96532413	.	-	.	ID=LotjaGi1g1v0461200.3.exon.6;Parent=LotjaGi1g1v0461200.3
LjG1.1_chr1	PGSB	CDS	96532210	96532413	.	-	0	ID=LotjaGi1g1v0461200.3.CDS.6;Parent=LotjaGi1g1v0461200.3
LjG1.1_chr1	PGSB	exon	96532495	96532645	.	-	.	ID=LotjaGi1g1v0461200.3.exon.7;Parent=LotjaGi1g1v0461200.3
LjG1.1_chr1	PGSB	CDS	96532495	96532645	.	-	1	ID=LotjaGi1g1v0461200.3.CDS.7;Parent=LotjaGi1g1v0461200.3
LjG1.1_chr1	PGSB	CDS	96533717	96533775	.	-	0	ID=LotjaGi1g1v0461200.3.CDS.8;Parent=LotjaGi1g1v0461200.3
LjG1.1_chr1	PGSB	exon	96533717	96533844	.	-	.	ID=LotjaGi1g1v0461200.3.exon.8;Parent=LotjaGi1g1v0461200.3
LjG1.1_chr1	PGSB	five_prime_UTR	96533776	96533844	.	-	.	ID=LotjaGi1g1v0461200.3.five_prime_UTR.1;Parent=LotjaGi1g1v0461200.3
LjG1.1_chr1	PGSB	exon	96534127	96534129	.	-	.	ID=LotjaGi1g1v0461200.3.exon.9;Parent=LotjaGi1g1v0461200.3
LjG1.1_chr1	PGSB	five_prime_UTR	96534127	96534129	.	-	.	ID=LotjaGi1g1v0461200.3.five_prime_UTR.2;Parent=LotjaGi1g1v0461200.3
LjG1.1_chr1	PGSB	mRNA	96529411	96534415	.	-	.	ID=LotjaGi1g1v0461200.4;Parent=LotjaGi1g1v0461200
LjG1.1_chr1	PGSB	exon	96529411	96529575	.	-	.	ID=LotjaGi1g1v0461200.4.exon.1;Parent=LotjaGi1g1v0461200.4
LjG1.1_chr1	PGSB	CDS	96529411	96529575	.	-	0	ID=LotjaGi1g1v0461200.4.CDS.1;Parent=LotjaGi1g1v0461200.4
LjG1.1_chr1	PGSB	exon	96529900	96530055	.	-	.	ID=LotjaGi1g1v0461200.4.exon.2;Parent=LotjaGi1g1v0461200.4
LjG1.1_chr1	PGSB	CDS	96529900	96530055	.	-	0	ID=LotjaGi1g1v0461200.4.CDS.2;Parent=LotjaGi1g1v0461200.4
LjG1.1_chr1	PGSB	exon	96530364	96530459	.	-	.	ID=LotjaGi1g1v0461200.4.exon.3;Parent=LotjaGi1g1v0461200.4
LjG1.1_chr1	PGSB	CDS	96530364	96530459	.	-	0	ID=LotjaGi1g1v0461200.4.CDS.3;Parent=LotjaGi1g1v0461200.4
LjG1.1_chr1	PGSB	exon	96530549	96530741	.	-	.	ID=LotjaGi1g1v0461200.4.exon.4;Parent=LotjaGi1g1v0461200.4
LjG1.1_chr1	PGSB	CDS	96530549	96530741	.	-	1	ID=LotjaGi1g1v0461200.4.CDS.4;Parent=LotjaGi1g1v0461200.4
LjG1.1_chr1	PGSB	exon	96530997	96531421	.	-	.	ID=LotjaGi1g1v0461200.4.exon.5;Parent=LotjaGi1g1v0461200.4
LjG1.1_chr1	PGSB	CDS	96530997	96531421	.	-	0	ID=LotjaGi1g1v0461200.4.CDS.5;Parent=LotjaGi1g1v0461200.4
LjG1.1_chr1	PGSB	exon	96532210	96532413	.	-	.	ID=LotjaGi1g1v0461200.4.exon.6;Parent=LotjaGi1g1v0461200.4
LjG1.1_chr1	PGSB	CDS	96532210	96532413	.	-	0	ID=LotjaGi1g1v0461200.4.CDS.6;Parent=LotjaGi1g1v0461200.4
LjG1.1_chr1	PGSB	exon	96532495	96532645	.	-	.	ID=LotjaGi1g1v0461200.4.exon.7;Parent=LotjaGi1g1v0461200.4
LjG1.1_chr1	PGSB	CDS	96532495	96532645	.	-	1	ID=LotjaGi1g1v0461200.4.CDS.7;Parent=LotjaGi1g1v0461200.4
LjG1.1_chr1	PGSB	exon	96533717	96533844	.	-	.	ID=LotjaGi1g1v0461200.4.exon.8;Parent=LotjaGi1g1v0461200.4
LjG1.1_chr1	PGSB	CDS	96533717	96533844	.	-	0	ID=LotjaGi1g1v0461200.4.CDS.8;Parent=LotjaGi1g1v0461200.4
LjG1.1_chr1	PGSB	exon	96534254	96534415	.	-	.	ID=LotjaGi1g1v0461200.4.exon.9;Parent=LotjaGi1g1v0461200.4
LjG1.1_chr1	PGSB	CDS	96534254	96534415	.	-	0	ID=LotjaGi1g1v0461200.4.CDS.9;Parent=LotjaGi1g1v0461200.4
###
LjG1.1_chr1	PGSB	gene	96543929	96547337	.	-	.	ID=LotjaGi1g1v0461300
LjG1.1_chr1	PGSB	mRNA	96543929	96547337	.	-	.	ID=LotjaGi1g1v0461300.1;Parent=LotjaGi1g1v0461300
LjG1.1_chr1	PGSB	three_prime_UTR	96543929	96544701	.	-	.	ID=LotjaGi1g1v0461300.1.three_prime_UTR.1;Parent=LotjaGi1g1v0461300.1
LjG1.1_chr1	PGSB	exon	96543929	96547337	.	-	.	ID=LotjaGi1g1v0461300.1.exon.1;Parent=LotjaGi1g1v0461300.1
LjG1.1_chr1	PGSB	CDS	96544702	96547101	.	-	0	ID=LotjaGi1g1v0461300.1.CDS.1;Parent=LotjaGi1g1v0461300.1
LjG1.1_chr1	PGSB	five_prime_UTR	96547102	96547337	.	-	.	ID=LotjaGi1g1v0461300.1.five_prime_UTR.2;Parent=LotjaGi1g1v0461300.1
###
LjG1.1_chr1	PGSB	gene	96557570	96558512	.	+	.	ID=LotjaGi1g1v0461400_LC
LjG1.1_chr1	PGSB	mRNA	96557570	96558512	.	+	.	ID=LotjaGi1g1v0461400_LC.1;Parent=LotjaGi1g1v0461400_LC
LjG1.1_chr1	PGSB	five_prime_UTR	96557570	96557617	.	+	.	ID=LotjaGi1g1v0461400_LC.1.five_prime_UTR.1;Parent=LotjaGi1g1v0461400_LC.1
LjG1.1_chr1	PGSB	exon	96557570	96558512	.	+	.	ID=LotjaGi1g1v0461400_LC.1.exon.1;Parent=LotjaGi1g1v0461400_LC.1
LjG1.1_chr1	PGSB	CDS	96557618	96558091	.	+	0	ID=LotjaGi1g1v0461400_LC.1.CDS.1;Parent=LotjaGi1g1v0461400_LC.1
LjG1.1_chr1	PGSB	three_prime_UTR	96558092	96558512	.	+	.	ID=LotjaGi1g1v0461400_LC.1.three_prime_UTR.2;Parent=LotjaGi1g1v0461400_LC.1
###
LjG1.1_chr1	PGSB	gene	96560231	96565367	.	+	.	ID=LotjaGi1g1v0461500
LjG1.1_chr1	PGSB	mRNA	96560231	96565367	.	+	.	ID=LotjaGi1g1v0461500.1;Parent=LotjaGi1g1v0461500
LjG1.1_chr1	PGSB	five_prime_UTR	96560231	96560475	.	+	.	ID=LotjaGi1g1v0461500.1.five_prime_UTR.1;Parent=LotjaGi1g1v0461500.1
LjG1.1_chr1	PGSB	exon	96560231	96560527	.	+	.	ID=LotjaGi1g1v0461500.1.exon.1;Parent=LotjaGi1g1v0461500.1
LjG1.1_chr1	PGSB	CDS	96560476	96560527	.	+	0	ID=LotjaGi1g1v0461500.1.CDS.1;Parent=LotjaGi1g1v0461500.1
LjG1.1_chr1	PGSB	exon	96560630	96561021	.	+	.	ID=LotjaGi1g1v0461500.1.exon.2;Parent=LotjaGi1g1v0461500.1
LjG1.1_chr1	PGSB	CDS	96560630	96561021	.	+	2	ID=LotjaGi1g1v0461500.1.CDS.2;Parent=LotjaGi1g1v0461500.1
LjG1.1_chr1	PGSB	exon	96561108	96561243	.	+	.	ID=LotjaGi1g1v0461500.1.exon.3;Parent=LotjaGi1g1v0461500.1
LjG1.1_chr1	PGSB	CDS	96561108	96561243	.	+	0	ID=LotjaGi1g1v0461500.1.CDS.3;Parent=LotjaGi1g1v0461500.1
LjG1.1_chr1	PGSB	exon	96562948	96563084	.	+	.	ID=LotjaGi1g1v0461500.1.exon.4;Parent=LotjaGi1g1v0461500.1
LjG1.1_chr1	PGSB	CDS	96562948	96563084	.	+	2	ID=LotjaGi1g1v0461500.1.CDS.4;Parent=LotjaGi1g1v0461500.1
LjG1.1_chr1	PGSB	exon	96563193	96563316	.	+	.	ID=LotjaGi1g1v0461500.1.exon.5;Parent=LotjaGi1g1v0461500.1
LjG1.1_chr1	PGSB	CDS	96563193	96563316	.	+	0	ID=LotjaGi1g1v0461500.1.CDS.5;Parent=LotjaGi1g1v0461500.1
LjG1.1_chr1	PGSB	CDS	96563926	96564413	.	+	2	ID=LotjaGi1g1v0461500.1.CDS.6;Parent=LotjaGi1g1v0461500.1
LjG1.1_chr1	PGSB	exon	96563926	96565367	.	+	.	ID=LotjaGi1g1v0461500.1.exon.6;Parent=LotjaGi1g1v0461500.1
LjG1.1_chr1	PGSB	three_prime_UTR	96564414	96565367	.	+	.	ID=LotjaGi1g1v0461500.1.three_prime_UTR.2;Parent=LotjaGi1g1v0461500.1
LjG1.1_chr1	PGSB	mRNA	96560503	96564413	.	+	.	ID=LotjaGi1g1v0461500.2;Parent=LotjaGi1g1v0461500
LjG1.1_chr1	PGSB	exon	96560503	96560527	.	+	.	ID=LotjaGi1g1v0461500.2.exon.1;Parent=LotjaGi1g1v0461500.2
LjG1.1_chr1	PGSB	five_prime_UTR	96560503	96560527	.	+	.	ID=LotjaGi1g1v0461500.2.five_prime_UTR.1;Parent=LotjaGi1g1v0461500.2
LjG1.1_chr1	PGSB	exon	96560630	96560648	.	+	.	ID=LotjaGi1g1v0461500.2.exon.2;Parent=LotjaGi1g1v0461500.2
LjG1.1_chr1	PGSB	five_prime_UTR	96560630	96560648	.	+	.	ID=LotjaGi1g1v0461500.2.five_prime_UTR.2;Parent=LotjaGi1g1v0461500.2
LjG1.1_chr1	PGSB	exon	96560700	96561021	.	+	.	ID=LotjaGi1g1v0461500.2.exon.3;Parent=LotjaGi1g1v0461500.2
LjG1.1_chr1	PGSB	five_prime_UTR	96560700	96561021	.	+	.	ID=LotjaGi1g1v0461500.2.five_prime_UTR.3;Parent=LotjaGi1g1v0461500.2
LjG1.1_chr1	PGSB	five_prime_UTR	96561108	96561206	.	+	.	ID=LotjaGi1g1v0461500.2.five_prime_UTR.4;Parent=LotjaGi1g1v0461500.2
LjG1.1_chr1	PGSB	exon	96561108	96561243	.	+	.	ID=LotjaGi1g1v0461500.2.exon.4;Parent=LotjaGi1g1v0461500.2
LjG1.1_chr1	PGSB	CDS	96561207	96561243	.	+	0	ID=LotjaGi1g1v0461500.2.CDS.1;Parent=LotjaGi1g1v0461500.2
LjG1.1_chr1	PGSB	exon	96562948	96563084	.	+	.	ID=LotjaGi1g1v0461500.2.exon.5;Parent=LotjaGi1g1v0461500.2
LjG1.1_chr1	PGSB	CDS	96562948	96563084	.	+	2	ID=LotjaGi1g1v0461500.2.CDS.2;Parent=LotjaGi1g1v0461500.2
LjG1.1_chr1	PGSB	exon	96563193	96563316	.	+	.	ID=LotjaGi1g1v0461500.2.exon.6;Parent=LotjaGi1g1v0461500.2
LjG1.1_chr1	PGSB	CDS	96563193	96563316	.	+	0	ID=LotjaGi1g1v0461500.2.CDS.3;Parent=LotjaGi1g1v0461500.2
LjG1.1_chr1	PGSB	exon	96563926	96564413	.	+	.	ID=LotjaGi1g1v0461500.2.exon.7;Parent=LotjaGi1g1v0461500.2
LjG1.1_chr1	PGSB	CDS	96563926	96564413	.	+	2	ID=LotjaGi1g1v0461500.2.CDS.4;Parent=LotjaGi1g1v0461500.2
LjG1.1_chr1	PGSB	mRNA	96560604	96564413	.	+	.	ID=LotjaGi1g1v0461500.3;Parent=LotjaGi1g1v0461500
LjG1.1_chr1	PGSB	exon	96560604	96561021	.	+	.	ID=LotjaGi1g1v0461500.3.exon.1;Parent=LotjaGi1g1v0461500.3
LjG1.1_chr1	PGSB	exon	96561108	96561243	.	+	.	ID=LotjaGi1g1v0461500.3.exon.2;Parent=LotjaGi1g1v0461500.3
LjG1.1_chr1	PGSB	CDS	96561207	96561243	.	+	0	ID=LotjaGi1g1v0461500.3.CDS.1;Parent=LotjaGi1g1v0461500.3
LjG1.1_chr1	PGSB	exon	96562948	96563084	.	+	.	ID=LotjaGi1g1v0461500.3.exon.3;Parent=LotjaGi1g1v0461500.3
LjG1.1_chr1	PGSB	CDS	96562948	96563084	.	+	2	ID=LotjaGi1g1v0461500.3.CDS.2;Parent=LotjaGi1g1v0461500.3
LjG1.1_chr1	PGSB	exon	96563193	96563316	.	+	.	ID=LotjaGi1g1v0461500.3.exon.4;Parent=LotjaGi1g1v0461500.3
LjG1.1_chr1	PGSB	CDS	96563193	96563316	.	+	0	ID=LotjaGi1g1v0461500.3.CDS.3;Parent=LotjaGi1g1v0461500.3
LjG1.1_chr1	PGSB	exon	96563926	96564413	.	+	.	ID=LotjaGi1g1v0461500.3.exon.5;Parent=LotjaGi1g1v0461500.3
LjG1.1_chr1	PGSB	CDS	96563926	96564413	.	+	2	ID=LotjaGi1g1v0461500.3.CDS.4;Parent=LotjaGi1g1v0461500.3
###
LjG1.1_chr1	PGSB	gene	96565307	96574959	.	-	.	ID=LotjaGi1g1v0461600
LjG1.1_chr1	PGSB	mRNA	96565307	96574959	.	-	.	ID=LotjaGi1g1v0461600.1;Parent=LotjaGi1g1v0461600
LjG1.1_chr1	PGSB	three_prime_UTR	96565307	96566118	.	-	.	ID=LotjaGi1g1v0461600.1.three_prime_UTR.1;Parent=LotjaGi1g1v0461600.1
LjG1.1_chr1	PGSB	exon	96565307	96566190	.	-	.	ID=LotjaGi1g1v0461600.1.exon.1;Parent=LotjaGi1g1v0461600.1
LjG1.1_chr1	PGSB	CDS	96566119	96566190	.	-	0	ID=LotjaGi1g1v0461600.1.CDS.1;Parent=LotjaGi1g1v0461600.1
LjG1.1_chr1	PGSB	exon	96567445	96567567	.	-	.	ID=LotjaGi1g1v0461600.1.exon.2;Parent=LotjaGi1g1v0461600.1
LjG1.1_chr1	PGSB	CDS	96567445	96567567	.	-	0	ID=LotjaGi1g1v0461600.1.CDS.2;Parent=LotjaGi1g1v0461600.1
LjG1.1_chr1	PGSB	exon	96567659	96567724	.	-	.	ID=LotjaGi1g1v0461600.1.exon.3;Parent=LotjaGi1g1v0461600.1
LjG1.1_chr1	PGSB	CDS	96567659	96567724	.	-	0	ID=LotjaGi1g1v0461600.1.CDS.3;Parent=LotjaGi1g1v0461600.1
LjG1.1_chr1	PGSB	exon	96568593	96568713	.	-	.	ID=LotjaGi1g1v0461600.1.exon.4;Parent=LotjaGi1g1v0461600.1
LjG1.1_chr1	PGSB	CDS	96568593	96568713	.	-	1	ID=LotjaGi1g1v0461600.1.CDS.4;Parent=LotjaGi1g1v0461600.1
LjG1.1_chr1	PGSB	exon	96569737	96569804	.	-	.	ID=LotjaGi1g1v0461600.1.exon.5;Parent=LotjaGi1g1v0461600.1
LjG1.1_chr1	PGSB	CDS	96569737	96569804	.	-	0	ID=LotjaGi1g1v0461600.1.CDS.5;Parent=LotjaGi1g1v0461600.1
LjG1.1_chr1	PGSB	exon	96571784	96571855	.	-	.	ID=LotjaGi1g1v0461600.1.exon.6;Parent=LotjaGi1g1v0461600.1
LjG1.1_chr1	PGSB	CDS	96571784	96571855	.	-	0	ID=LotjaGi1g1v0461600.1.CDS.6;Parent=LotjaGi1g1v0461600.1
LjG1.1_chr1	PGSB	exon	96572780	96572964	.	-	.	ID=LotjaGi1g1v0461600.1.exon.7;Parent=LotjaGi1g1v0461600.1
LjG1.1_chr1	PGSB	CDS	96572780	96572964	.	-	2	ID=LotjaGi1g1v0461600.1.CDS.7;Parent=LotjaGi1g1v0461600.1
LjG1.1_chr1	PGSB	exon	96573837	96574072	.	-	.	ID=LotjaGi1g1v0461600.1.exon.8;Parent=LotjaGi1g1v0461600.1
LjG1.1_chr1	PGSB	CDS	96573837	96574072	.	-	1	ID=LotjaGi1g1v0461600.1.CDS.8;Parent=LotjaGi1g1v0461600.1
LjG1.1_chr1	PGSB	CDS	96574390	96574724	.	-	0	ID=LotjaGi1g1v0461600.1.CDS.9;Parent=LotjaGi1g1v0461600.1
LjG1.1_chr1	PGSB	exon	96574390	96574959	.	-	.	ID=LotjaGi1g1v0461600.1.exon.9;Parent=LotjaGi1g1v0461600.1
LjG1.1_chr1	PGSB	five_prime_UTR	96574725	96574959	.	-	.	ID=LotjaGi1g1v0461600.1.five_prime_UTR.2;Parent=LotjaGi1g1v0461600.1
###
LjG1.1_chr1	PGSB	gene	96580915	96584986	.	-	.	ID=LotjaGi1g1v0461700
LjG1.1_chr1	PGSB	mRNA	96580915	96584986	.	-	.	ID=LotjaGi1g1v0461700.1;Parent=LotjaGi1g1v0461700
LjG1.1_chr1	PGSB	three_prime_UTR	96580915	96581516	.	-	.	ID=LotjaGi1g1v0461700.1.three_prime_UTR.1;Parent=LotjaGi1g1v0461700.1
LjG1.1_chr1	PGSB	exon	96580915	96581970	.	-	.	ID=LotjaGi1g1v0461700.1.exon.1;Parent=LotjaGi1g1v0461700.1
LjG1.1_chr1	PGSB	CDS	96581517	96581970	.	-	1	ID=LotjaGi1g1v0461700.1.CDS.1;Parent=LotjaGi1g1v0461700.1
LjG1.1_chr1	PGSB	CDS	96582512	96584514	.	-	0	ID=LotjaGi1g1v0461700.1.CDS.2;Parent=LotjaGi1g1v0461700.1
LjG1.1_chr1	PGSB	exon	96582512	96584986	.	-	.	ID=LotjaGi1g1v0461700.1.exon.2;Parent=LotjaGi1g1v0461700.1
LjG1.1_chr1	PGSB	five_prime_UTR	96584515	96584986	.	-	.	ID=LotjaGi1g1v0461700.1.five_prime_UTR.2;Parent=LotjaGi1g1v0461700.1
###
LjG1.1_chr1	PGSB	gene	96595730	96604932	.	-	.	ID=LotjaGi1g1v0461800
LjG1.1_chr1	PGSB	mRNA	96595730	96604932	.	-	.	ID=LotjaGi1g1v0461800.1;Parent=LotjaGi1g1v0461800
LjG1.1_chr1	PGSB	three_prime_UTR	96595730	96596705	.	-	.	ID=LotjaGi1g1v0461800.1.three_prime_UTR.1;Parent=LotjaGi1g1v0461800.1
LjG1.1_chr1	PGSB	exon	96595730	96596975	.	-	.	ID=LotjaGi1g1v0461800.1.exon.1;Parent=LotjaGi1g1v0461800.1
LjG1.1_chr1	PGSB	CDS	96596706	96596975	.	-	0	ID=LotjaGi1g1v0461800.1.CDS.1;Parent=LotjaGi1g1v0461800.1
LjG1.1_chr1	PGSB	exon	96597849	96598391	.	-	.	ID=LotjaGi1g1v0461800.1.exon.2;Parent=LotjaGi1g1v0461800.1
LjG1.1_chr1	PGSB	CDS	96597849	96598391	.	-	0	ID=LotjaGi1g1v0461800.1.CDS.2;Parent=LotjaGi1g1v0461800.1
LjG1.1_chr1	PGSB	exon	96598488	96598842	.	-	.	ID=LotjaGi1g1v0461800.1.exon.3;Parent=LotjaGi1g1v0461800.1
LjG1.1_chr1	PGSB	CDS	96598488	96598842	.	-	1	ID=LotjaGi1g1v0461800.1.CDS.3;Parent=LotjaGi1g1v0461800.1
LjG1.1_chr1	PGSB	exon	96599808	96600109	.	-	.	ID=LotjaGi1g1v0461800.1.exon.4;Parent=LotjaGi1g1v0461800.1
LjG1.1_chr1	PGSB	CDS	96599808	96600109	.	-	0	ID=LotjaGi1g1v0461800.1.CDS.4;Parent=LotjaGi1g1v0461800.1
LjG1.1_chr1	PGSB	exon	96600398	96600459	.	-	.	ID=LotjaGi1g1v0461800.1.exon.5;Parent=LotjaGi1g1v0461800.1
LjG1.1_chr1	PGSB	CDS	96600398	96600459	.	-	2	ID=LotjaGi1g1v0461800.1.CDS.5;Parent=LotjaGi1g1v0461800.1
LjG1.1_chr1	PGSB	exon	96600553	96600628	.	-	.	ID=LotjaGi1g1v0461800.1.exon.6;Parent=LotjaGi1g1v0461800.1
LjG1.1_chr1	PGSB	CDS	96600553	96600628	.	-	0	ID=LotjaGi1g1v0461800.1.CDS.6;Parent=LotjaGi1g1v0461800.1
LjG1.1_chr1	PGSB	exon	96602687	96602749	.	-	.	ID=LotjaGi1g1v0461800.1.exon.7;Parent=LotjaGi1g1v0461800.1
LjG1.1_chr1	PGSB	CDS	96602687	96602749	.	-	0	ID=LotjaGi1g1v0461800.1.CDS.7;Parent=LotjaGi1g1v0461800.1
LjG1.1_chr1	PGSB	exon	96603437	96603499	.	-	.	ID=LotjaGi1g1v0461800.1.exon.8;Parent=LotjaGi1g1v0461800.1
LjG1.1_chr1	PGSB	CDS	96603437	96603499	.	-	0	ID=LotjaGi1g1v0461800.1.CDS.8;Parent=LotjaGi1g1v0461800.1
LjG1.1_chr1	PGSB	exon	96603625	96603656	.	-	.	ID=LotjaGi1g1v0461800.1.exon.9;Parent=LotjaGi1g1v0461800.1
LjG1.1_chr1	PGSB	CDS	96603625	96603656	.	-	2	ID=LotjaGi1g1v0461800.1.CDS.9;Parent=LotjaGi1g1v0461800.1
LjG1.1_chr1	PGSB	CDS	96604263	96604428	.	-	0	ID=LotjaGi1g1v0461800.1.CDS.10;Parent=LotjaGi1g1v0461800.1
LjG1.1_chr1	PGSB	exon	96604263	96604932	.	-	.	ID=LotjaGi1g1v0461800.1.exon.10;Parent=LotjaGi1g1v0461800.1
LjG1.1_chr1	PGSB	five_prime_UTR	96604429	96604932	.	-	.	ID=LotjaGi1g1v0461800.1.five_prime_UTR.2;Parent=LotjaGi1g1v0461800.1
LjG1.1_chr1	PGSB	mRNA	96595730	96604932	.	-	.	ID=LotjaGi1g1v0461800.2;Parent=LotjaGi1g1v0461800
LjG1.1_chr1	PGSB	three_prime_UTR	96595730	96596705	.	-	.	ID=LotjaGi1g1v0461800.2.three_prime_UTR.1;Parent=LotjaGi1g1v0461800.2
LjG1.1_chr1	PGSB	exon	96595730	96596975	.	-	.	ID=LotjaGi1g1v0461800.2.exon.1;Parent=LotjaGi1g1v0461800.2
LjG1.1_chr1	PGSB	CDS	96596706	96596975	.	-	0	ID=LotjaGi1g1v0461800.2.CDS.1;Parent=LotjaGi1g1v0461800.2
LjG1.1_chr1	PGSB	exon	96597849	96598391	.	-	.	ID=LotjaGi1g1v0461800.2.exon.2;Parent=LotjaGi1g1v0461800.2
LjG1.1_chr1	PGSB	CDS	96597849	96598391	.	-	0	ID=LotjaGi1g1v0461800.2.CDS.2;Parent=LotjaGi1g1v0461800.2
LjG1.1_chr1	PGSB	exon	96598488	96598842	.	-	.	ID=LotjaGi1g1v0461800.2.exon.3;Parent=LotjaGi1g1v0461800.2
LjG1.1_chr1	PGSB	CDS	96598488	96598842	.	-	1	ID=LotjaGi1g1v0461800.2.CDS.3;Parent=LotjaGi1g1v0461800.2
LjG1.1_chr1	PGSB	exon	96599808	96600109	.	-	.	ID=LotjaGi1g1v0461800.2.exon.4;Parent=LotjaGi1g1v0461800.2
LjG1.1_chr1	PGSB	CDS	96599808	96600109	.	-	0	ID=LotjaGi1g1v0461800.2.CDS.4;Parent=LotjaGi1g1v0461800.2
LjG1.1_chr1	PGSB	exon	96600398	96600459	.	-	.	ID=LotjaGi1g1v0461800.2.exon.5;Parent=LotjaGi1g1v0461800.2
LjG1.1_chr1	PGSB	CDS	96600398	96600459	.	-	2	ID=LotjaGi1g1v0461800.2.CDS.5;Parent=LotjaGi1g1v0461800.2
LjG1.1_chr1	PGSB	exon	96600553	96600628	.	-	.	ID=LotjaGi1g1v0461800.2.exon.6;Parent=LotjaGi1g1v0461800.2
LjG1.1_chr1	PGSB	CDS	96600553	96600628	.	-	0	ID=LotjaGi1g1v0461800.2.CDS.6;Parent=LotjaGi1g1v0461800.2
LjG1.1_chr1	PGSB	exon	96603437	96603499	.	-	.	ID=LotjaGi1g1v0461800.2.exon.7;Parent=LotjaGi1g1v0461800.2
LjG1.1_chr1	PGSB	CDS	96603437	96603499	.	-	0	ID=LotjaGi1g1v0461800.2.CDS.7;Parent=LotjaGi1g1v0461800.2
LjG1.1_chr1	PGSB	exon	96603625	96603656	.	-	.	ID=LotjaGi1g1v0461800.2.exon.8;Parent=LotjaGi1g1v0461800.2
LjG1.1_chr1	PGSB	CDS	96603625	96603656	.	-	2	ID=LotjaGi1g1v0461800.2.CDS.8;Parent=LotjaGi1g1v0461800.2
LjG1.1_chr1	PGSB	CDS	96604263	96604428	.	-	0	ID=LotjaGi1g1v0461800.2.CDS.9;Parent=LotjaGi1g1v0461800.2
LjG1.1_chr1	PGSB	exon	96604263	96604932	.	-	.	ID=LotjaGi1g1v0461800.2.exon.9;Parent=LotjaGi1g1v0461800.2
LjG1.1_chr1	PGSB	five_prime_UTR	96604429	96604932	.	-	.	ID=LotjaGi1g1v0461800.2.five_prime_UTR.2;Parent=LotjaGi1g1v0461800.2
LjG1.1_chr1	PGSB	mRNA	96595730	96604932	.	-	.	ID=LotjaGi1g1v0461800.3;Parent=LotjaGi1g1v0461800
LjG1.1_chr1	PGSB	three_prime_UTR	96595730	96596705	.	-	.	ID=LotjaGi1g1v0461800.3.three_prime_UTR.1;Parent=LotjaGi1g1v0461800.3
LjG1.1_chr1	PGSB	exon	96595730	96596975	.	-	.	ID=LotjaGi1g1v0461800.3.exon.1;Parent=LotjaGi1g1v0461800.3
LjG1.1_chr1	PGSB	CDS	96596706	96596975	.	-	0	ID=LotjaGi1g1v0461800.3.CDS.1;Parent=LotjaGi1g1v0461800.3
LjG1.1_chr1	PGSB	exon	96597849	96598391	.	-	.	ID=LotjaGi1g1v0461800.3.exon.2;Parent=LotjaGi1g1v0461800.3
LjG1.1_chr1	PGSB	CDS	96597849	96598391	.	-	0	ID=LotjaGi1g1v0461800.3.CDS.2;Parent=LotjaGi1g1v0461800.3
LjG1.1_chr1	PGSB	exon	96598488	96598842	.	-	.	ID=LotjaGi1g1v0461800.3.exon.3;Parent=LotjaGi1g1v0461800.3
LjG1.1_chr1	PGSB	CDS	96598488	96598842	.	-	1	ID=LotjaGi1g1v0461800.3.CDS.3;Parent=LotjaGi1g1v0461800.3
LjG1.1_chr1	PGSB	exon	96599808	96600109	.	-	.	ID=LotjaGi1g1v0461800.3.exon.4;Parent=LotjaGi1g1v0461800.3
LjG1.1_chr1	PGSB	CDS	96599808	96600109	.	-	0	ID=LotjaGi1g1v0461800.3.CDS.4;Parent=LotjaGi1g1v0461800.3
LjG1.1_chr1	PGSB	exon	96600398	96600459	.	-	.	ID=LotjaGi1g1v0461800.3.exon.5;Parent=LotjaGi1g1v0461800.3
LjG1.1_chr1	PGSB	CDS	96600398	96600459	.	-	2	ID=LotjaGi1g1v0461800.3.CDS.5;Parent=LotjaGi1g1v0461800.3
LjG1.1_chr1	PGSB	exon	96600553	96600628	.	-	.	ID=LotjaGi1g1v0461800.3.exon.6;Parent=LotjaGi1g1v0461800.3
LjG1.1_chr1	PGSB	CDS	96600553	96600628	.	-	0	ID=LotjaGi1g1v0461800.3.CDS.6;Parent=LotjaGi1g1v0461800.3
LjG1.1_chr1	PGSB	exon	96602687	96602746	.	-	.	ID=LotjaGi1g1v0461800.3.exon.7;Parent=LotjaGi1g1v0461800.3
LjG1.1_chr1	PGSB	CDS	96602687	96602746	.	-	0	ID=LotjaGi1g1v0461800.3.CDS.7;Parent=LotjaGi1g1v0461800.3
LjG1.1_chr1	PGSB	exon	96603437	96603499	.	-	.	ID=LotjaGi1g1v0461800.3.exon.8;Parent=LotjaGi1g1v0461800.3
LjG1.1_chr1	PGSB	CDS	96603437	96603499	.	-	0	ID=LotjaGi1g1v0461800.3.CDS.8;Parent=LotjaGi1g1v0461800.3
LjG1.1_chr1	PGSB	exon	96603625	96603656	.	-	.	ID=LotjaGi1g1v0461800.3.exon.9;Parent=LotjaGi1g1v0461800.3
LjG1.1_chr1	PGSB	CDS	96603625	96603656	.	-	2	ID=LotjaGi1g1v0461800.3.CDS.9;Parent=LotjaGi1g1v0461800.3
LjG1.1_chr1	PGSB	CDS	96604263	96604428	.	-	0	ID=LotjaGi1g1v0461800.3.CDS.10;Parent=LotjaGi1g1v0461800.3
LjG1.1_chr1	PGSB	exon	96604263	96604932	.	-	.	ID=LotjaGi1g1v0461800.3.exon.10;Parent=LotjaGi1g1v0461800.3
LjG1.1_chr1	PGSB	five_prime_UTR	96604429	96604932	.	-	.	ID=LotjaGi1g1v0461800.3.five_prime_UTR.2;Parent=LotjaGi1g1v0461800.3
###
LjG1.1_chr1	PGSB	gene	96638096	96641134	.	+	.	ID=LotjaGi1g1v0461900
LjG1.1_chr1	PGSB	mRNA	96638096	96641134	.	+	.	ID=LotjaGi1g1v0461900.1;Parent=LotjaGi1g1v0461900
LjG1.1_chr1	PGSB	five_prime_UTR	96638096	96638472	.	+	.	ID=LotjaGi1g1v0461900.1.five_prime_UTR.1;Parent=LotjaGi1g1v0461900.1
LjG1.1_chr1	PGSB	exon	96638096	96638593	.	+	.	ID=LotjaGi1g1v0461900.1.exon.1;Parent=LotjaGi1g1v0461900.1
LjG1.1_chr1	PGSB	CDS	96638473	96638593	.	+	0	ID=LotjaGi1g1v0461900.1.CDS.1;Parent=LotjaGi1g1v0461900.1
LjG1.1_chr1	PGSB	exon	96639019	96639549	.	+	.	ID=LotjaGi1g1v0461900.1.exon.2;Parent=LotjaGi1g1v0461900.1
LjG1.1_chr1	PGSB	CDS	96639019	96639549	.	+	2	ID=LotjaGi1g1v0461900.1.CDS.2;Parent=LotjaGi1g1v0461900.1
LjG1.1_chr1	PGSB	exon	96640242	96640434	.	+	.	ID=LotjaGi1g1v0461900.1.exon.3;Parent=LotjaGi1g1v0461900.1
LjG1.1_chr1	PGSB	CDS	96640242	96640434	.	+	2	ID=LotjaGi1g1v0461900.1.CDS.3;Parent=LotjaGi1g1v0461900.1
LjG1.1_chr1	PGSB	CDS	96640680	96640821	.	+	1	ID=LotjaGi1g1v0461900.1.CDS.4;Parent=LotjaGi1g1v0461900.1
LjG1.1_chr1	PGSB	exon	96640680	96641134	.	+	.	ID=LotjaGi1g1v0461900.1.exon.4;Parent=LotjaGi1g1v0461900.1
LjG1.1_chr1	PGSB	three_prime_UTR	96640822	96641134	.	+	.	ID=LotjaGi1g1v0461900.1.three_prime_UTR.2;Parent=LotjaGi1g1v0461900.1
###
LjG1.1_chr1	PGSB	gene	96644136	96646760	.	+	.	ID=LotjaGi1g1v0462000
LjG1.1_chr1	PGSB	mRNA	96644136	96646760	.	+	.	ID=LotjaGi1g1v0462000.1;Parent=LotjaGi1g1v0462000
LjG1.1_chr1	PGSB	five_prime_UTR	96644136	96644468	.	+	.	ID=LotjaGi1g1v0462000.1.five_prime_UTR.1;Parent=LotjaGi1g1v0462000.1
LjG1.1_chr1	PGSB	exon	96644136	96644589	.	+	.	ID=LotjaGi1g1v0462000.1.exon.1;Parent=LotjaGi1g1v0462000.1
LjG1.1_chr1	PGSB	CDS	96644469	96644589	.	+	0	ID=LotjaGi1g1v0462000.1.CDS.1;Parent=LotjaGi1g1v0462000.1
LjG1.1_chr1	PGSB	exon	96645017	96645547	.	+	.	ID=LotjaGi1g1v0462000.1.exon.2;Parent=LotjaGi1g1v0462000.1
LjG1.1_chr1	PGSB	CDS	96645017	96645547	.	+	2	ID=LotjaGi1g1v0462000.1.CDS.2;Parent=LotjaGi1g1v0462000.1
LjG1.1_chr1	PGSB	exon	96646006	96646198	.	+	.	ID=LotjaGi1g1v0462000.1.exon.3;Parent=LotjaGi1g1v0462000.1
LjG1.1_chr1	PGSB	CDS	96646006	96646198	.	+	2	ID=LotjaGi1g1v0462000.1.CDS.3;Parent=LotjaGi1g1v0462000.1
LjG1.1_chr1	PGSB	CDS	96646301	96646442	.	+	1	ID=LotjaGi1g1v0462000.1.CDS.4;Parent=LotjaGi1g1v0462000.1
LjG1.1_chr1	PGSB	exon	96646301	96646760	.	+	.	ID=LotjaGi1g1v0462000.1.exon.4;Parent=LotjaGi1g1v0462000.1
LjG1.1_chr1	PGSB	three_prime_UTR	96646443	96646760	.	+	.	ID=LotjaGi1g1v0462000.1.three_prime_UTR.2;Parent=LotjaGi1g1v0462000.1
###
LjG1.1_chr1	PGSB	gene	96651846	96652013	.	+	.	ID=LotjaGi1g1v0462100_LC
LjG1.1_chr1	PGSB	mRNA	96651846	96652013	.	+	.	ID=LotjaGi1g1v0462100_LC.1;Parent=LotjaGi1g1v0462100_LC
LjG1.1_chr1	PGSB	exon	96651846	96652013	.	+	.	ID=LotjaGi1g1v0462100_LC.1.exon.1;Parent=LotjaGi1g1v0462100_LC.1
###
LjG1.1_chr1	PGSB	gene	96656526	96667403	.	+	.	ID=LotjaGi1g1v0462200
LjG1.1_chr1	PGSB	mRNA	96656526	96667403	.	+	.	ID=LotjaGi1g1v0462200.1;Parent=LotjaGi1g1v0462200
LjG1.1_chr1	PGSB	five_prime_UTR	96656526	96656828	.	+	.	ID=LotjaGi1g1v0462200.1.five_prime_UTR.1;Parent=LotjaGi1g1v0462200.1
LjG1.1_chr1	PGSB	exon	96656526	96657017	.	+	.	ID=LotjaGi1g1v0462200.1.exon.1;Parent=LotjaGi1g1v0462200.1
LjG1.1_chr1	PGSB	CDS	96656829	96657017	.	+	0	ID=LotjaGi1g1v0462200.1.CDS.1;Parent=LotjaGi1g1v0462200.1
LjG1.1_chr1	PGSB	exon	96657962	96658067	.	+	.	ID=LotjaGi1g1v0462200.1.exon.2;Parent=LotjaGi1g1v0462200.1
LjG1.1_chr1	PGSB	CDS	96657962	96658067	.	+	0	ID=LotjaGi1g1v0462200.1.CDS.2;Parent=LotjaGi1g1v0462200.1
LjG1.1_chr1	PGSB	exon	96659084	96659144	.	+	.	ID=LotjaGi1g1v0462200.1.exon.3;Parent=LotjaGi1g1v0462200.1
LjG1.1_chr1	PGSB	CDS	96659084	96659144	.	+	2	ID=LotjaGi1g1v0462200.1.CDS.3;Parent=LotjaGi1g1v0462200.1
LjG1.1_chr1	PGSB	exon	96659224	96659516	.	+	.	ID=LotjaGi1g1v0462200.1.exon.4;Parent=LotjaGi1g1v0462200.1
LjG1.1_chr1	PGSB	CDS	96659224	96659516	.	+	1	ID=LotjaGi1g1v0462200.1.CDS.4;Parent=LotjaGi1g1v0462200.1
LjG1.1_chr1	PGSB	exon	96659974	96660113	.	+	.	ID=LotjaGi1g1v0462200.1.exon.5;Parent=LotjaGi1g1v0462200.1
LjG1.1_chr1	PGSB	CDS	96659974	96660113	.	+	2	ID=LotjaGi1g1v0462200.1.CDS.5;Parent=LotjaGi1g1v0462200.1
LjG1.1_chr1	PGSB	exon	96663113	96663187	.	+	.	ID=LotjaGi1g1v0462200.1.exon.6;Parent=LotjaGi1g1v0462200.1
LjG1.1_chr1	PGSB	CDS	96663113	96663187	.	+	0	ID=LotjaGi1g1v0462200.1.CDS.6;Parent=LotjaGi1g1v0462200.1
LjG1.1_chr1	PGSB	exon	96665029	96665119	.	+	.	ID=LotjaGi1g1v0462200.1.exon.7;Parent=LotjaGi1g1v0462200.1
LjG1.1_chr1	PGSB	CDS	96665029	96665119	.	+	0	ID=LotjaGi1g1v0462200.1.CDS.7;Parent=LotjaGi1g1v0462200.1
LjG1.1_chr1	PGSB	exon	96665524	96665727	.	+	.	ID=LotjaGi1g1v0462200.1.exon.8;Parent=LotjaGi1g1v0462200.1
LjG1.1_chr1	PGSB	CDS	96665524	96665727	.	+	2	ID=LotjaGi1g1v0462200.1.CDS.8;Parent=LotjaGi1g1v0462200.1
LjG1.1_chr1	PGSB	exon	96665833	96665877	.	+	.	ID=LotjaGi1g1v0462200.1.exon.9;Parent=LotjaGi1g1v0462200.1
LjG1.1_chr1	PGSB	CDS	96665833	96665877	.	+	2	ID=LotjaGi1g1v0462200.1.CDS.9;Parent=LotjaGi1g1v0462200.1
LjG1.1_chr1	PGSB	CDS	96666523	96666608	.	+	2	ID=LotjaGi1g1v0462200.1.CDS.10;Parent=LotjaGi1g1v0462200.1
LjG1.1_chr1	PGSB	exon	96666523	96667403	.	+	.	ID=LotjaGi1g1v0462200.1.exon.10;Parent=LotjaGi1g1v0462200.1
LjG1.1_chr1	PGSB	three_prime_UTR	96666609	96667403	.	+	.	ID=LotjaGi1g1v0462200.1.three_prime_UTR.2;Parent=LotjaGi1g1v0462200.1
###
LjG1.1_chr1	PGSB	gene	96676604	96678268	.	-	.	ID=LotjaGi1g1v0462300
LjG1.1_chr1	PGSB	mRNA	96676604	96678268	.	-	.	ID=LotjaGi1g1v0462300.1;Parent=LotjaGi1g1v0462300
LjG1.1_chr1	PGSB	three_prime_UTR	96676604	96676671	.	-	.	ID=LotjaGi1g1v0462300.1.three_prime_UTR.1;Parent=LotjaGi1g1v0462300.1
LjG1.1_chr1	PGSB	exon	96676604	96676683	.	-	.	ID=LotjaGi1g1v0462300.1.exon.1;Parent=LotjaGi1g1v0462300.1
LjG1.1_chr1	PGSB	CDS	96676672	96676683	.	-	0	ID=LotjaGi1g1v0462300.1.CDS.1;Parent=LotjaGi1g1v0462300.1
LjG1.1_chr1	PGSB	CDS	96677914	96678243	.	-	0	ID=LotjaGi1g1v0462300.1.CDS.2;Parent=LotjaGi1g1v0462300.1
LjG1.1_chr1	PGSB	exon	96677914	96678268	.	-	.	ID=LotjaGi1g1v0462300.1.exon.2;Parent=LotjaGi1g1v0462300.1
LjG1.1_chr1	PGSB	five_prime_UTR	96678244	96678268	.	-	.	ID=LotjaGi1g1v0462300.1.five_prime_UTR.2;Parent=LotjaGi1g1v0462300.1
###
LjG1.1_chr1	PGSB	gene	96685883	96687012	.	+	.	ID=LotjaGi1g1v0462400_LC
LjG1.1_chr1	PGSB	mRNA	96685883	96687012	.	+	.	ID=LotjaGi1g1v0462400_LC.1;Parent=LotjaGi1g1v0462400_LC
LjG1.1_chr1	PGSB	five_prime_UTR	96685883	96686340	.	+	.	ID=LotjaGi1g1v0462400_LC.1.five_prime_UTR.1;Parent=LotjaGi1g1v0462400_LC.1
LjG1.1_chr1	PGSB	exon	96685883	96687012	.	+	.	ID=LotjaGi1g1v0462400_LC.1.exon.1;Parent=LotjaGi1g1v0462400_LC.1
LjG1.1_chr1	PGSB	CDS	96686341	96686982	.	+	0	ID=LotjaGi1g1v0462400_LC.1.CDS.1;Parent=LotjaGi1g1v0462400_LC.1
LjG1.1_chr1	PGSB	three_prime_UTR	96686983	96687012	.	+	.	ID=LotjaGi1g1v0462400_LC.1.three_prime_UTR.2;Parent=LotjaGi1g1v0462400_LC.1
###
LjG1.1_chr1	PGSB	gene	96688385	96689856	.	+	.	ID=LotjaGi1g1v0462500_LC
LjG1.1_chr1	PGSB	mRNA	96688385	96689856	.	+	.	ID=LotjaGi1g1v0462500_LC.1;Parent=LotjaGi1g1v0462500_LC
LjG1.1_chr1	PGSB	five_prime_UTR	96688385	96689436	.	+	.	ID=LotjaGi1g1v0462500_LC.1.five_prime_UTR.1;Parent=LotjaGi1g1v0462500_LC.1
LjG1.1_chr1	PGSB	exon	96688385	96689856	.	+	.	ID=LotjaGi1g1v0462500_LC.1.exon.1;Parent=LotjaGi1g1v0462500_LC.1
LjG1.1_chr1	PGSB	CDS	96689437	96689856	.	+	0	ID=LotjaGi1g1v0462500_LC.1.CDS.1;Parent=LotjaGi1g1v0462500_LC.1
###
LjG1.1_chr1	PGSB	gene	96693231	96694275	.	+	.	ID=LotjaGi1g1v0462600_LC
LjG1.1_chr1	PGSB	mRNA	96693231	96694275	.	+	.	ID=LotjaGi1g1v0462600_LC.1;Parent=LotjaGi1g1v0462600_LC
LjG1.1_chr1	PGSB	five_prime_UTR	96693231	96693389	.	+	.	ID=LotjaGi1g1v0462600_LC.1.five_prime_UTR.1;Parent=LotjaGi1g1v0462600_LC.1
LjG1.1_chr1	PGSB	exon	96693231	96693410	.	+	.	ID=LotjaGi1g1v0462600_LC.1.exon.1;Parent=LotjaGi1g1v0462600_LC.1
LjG1.1_chr1	PGSB	CDS	96693390	96693410	.	+	0	ID=LotjaGi1g1v0462600_LC.1.CDS.1;Parent=LotjaGi1g1v0462600_LC.1
LjG1.1_chr1	PGSB	exon	96693531	96693626	.	+	.	ID=LotjaGi1g1v0462600_LC.1.exon.2;Parent=LotjaGi1g1v0462600_LC.1
LjG1.1_chr1	PGSB	CDS	96693531	96693626	.	+	0	ID=LotjaGi1g1v0462600_LC.1.CDS.2;Parent=LotjaGi1g1v0462600_LC.1
LjG1.1_chr1	PGSB	exon	96693785	96693898	.	+	.	ID=LotjaGi1g1v0462600_LC.1.exon.3;Parent=LotjaGi1g1v0462600_LC.1
LjG1.1_chr1	PGSB	CDS	96693785	96693898	.	+	0	ID=LotjaGi1g1v0462600_LC.1.CDS.3;Parent=LotjaGi1g1v0462600_LC.1
LjG1.1_chr1	PGSB	CDS	96693994	96694083	.	+	0	ID=LotjaGi1g1v0462600_LC.1.CDS.4;Parent=LotjaGi1g1v0462600_LC.1
LjG1.1_chr1	PGSB	exon	96693994	96694275	.	+	.	ID=LotjaGi1g1v0462600_LC.1.exon.4;Parent=LotjaGi1g1v0462600_LC.1
LjG1.1_chr1	PGSB	three_prime_UTR	96694084	96694275	.	+	.	ID=LotjaGi1g1v0462600_LC.1.three_prime_UTR.2;Parent=LotjaGi1g1v0462600_LC.1
###
LjG1.1_chr1	PGSB	gene	96703464	96707301	.	+	.	ID=LotjaGi1g1v0462700
LjG1.1_chr1	PGSB	mRNA	96703464	96707301	.	+	.	ID=LotjaGi1g1v0462700.1;Parent=LotjaGi1g1v0462700
LjG1.1_chr1	PGSB	five_prime_UTR	96703464	96703634	.	+	.	ID=LotjaGi1g1v0462700.1.five_prime_UTR.1;Parent=LotjaGi1g1v0462700.1
LjG1.1_chr1	PGSB	exon	96703464	96703706	.	+	.	ID=LotjaGi1g1v0462700.1.exon.1;Parent=LotjaGi1g1v0462700.1
LjG1.1_chr1	PGSB	CDS	96703635	96703706	.	+	0	ID=LotjaGi1g1v0462700.1.CDS.1;Parent=LotjaGi1g1v0462700.1
LjG1.1_chr1	PGSB	exon	96704868	96705049	.	+	.	ID=LotjaGi1g1v0462700.1.exon.2;Parent=LotjaGi1g1v0462700.1
LjG1.1_chr1	PGSB	CDS	96704868	96705049	.	+	0	ID=LotjaGi1g1v0462700.1.CDS.2;Parent=LotjaGi1g1v0462700.1
LjG1.1_chr1	PGSB	exon	96706151	96706273	.	+	.	ID=LotjaGi1g1v0462700.1.exon.3;Parent=LotjaGi1g1v0462700.1
LjG1.1_chr1	PGSB	CDS	96706151	96706273	.	+	1	ID=LotjaGi1g1v0462700.1.CDS.3;Parent=LotjaGi1g1v0462700.1
LjG1.1_chr1	PGSB	CDS	96706367	96706400	.	+	1	ID=LotjaGi1g1v0462700.1.CDS.4;Parent=LotjaGi1g1v0462700.1
LjG1.1_chr1	PGSB	exon	96706367	96706426	.	+	.	ID=LotjaGi1g1v0462700.1.exon.4;Parent=LotjaGi1g1v0462700.1
LjG1.1_chr1	PGSB	three_prime_UTR	96706401	96706426	.	+	.	ID=LotjaGi1g1v0462700.1.three_prime_UTR.2;Parent=LotjaGi1g1v0462700.1
LjG1.1_chr1	PGSB	exon	96706817	96707301	.	+	.	ID=LotjaGi1g1v0462700.1.exon.5;Parent=LotjaGi1g1v0462700.1
LjG1.1_chr1	PGSB	three_prime_UTR	96706817	96707301	.	+	.	ID=LotjaGi1g1v0462700.1.three_prime_UTR.3;Parent=LotjaGi1g1v0462700.1
LjG1.1_chr1	PGSB	mRNA	96703635	96706400	.	+	.	ID=LotjaGi1g1v0462700.2;Parent=LotjaGi1g1v0462700
LjG1.1_chr1	PGSB	exon	96703635	96703706	.	+	.	ID=LotjaGi1g1v0462700.2.exon.1;Parent=LotjaGi1g1v0462700.2
LjG1.1_chr1	PGSB	CDS	96703635	96703706	.	+	0	ID=LotjaGi1g1v0462700.2.CDS.1;Parent=LotjaGi1g1v0462700.2
LjG1.1_chr1	PGSB	exon	96704868	96705049	.	+	.	ID=LotjaGi1g1v0462700.2.exon.2;Parent=LotjaGi1g1v0462700.2
LjG1.1_chr1	PGSB	CDS	96704868	96705049	.	+	0	ID=LotjaGi1g1v0462700.2.CDS.2;Parent=LotjaGi1g1v0462700.2
LjG1.1_chr1	PGSB	exon	96706151	96706273	.	+	.	ID=LotjaGi1g1v0462700.2.exon.3;Parent=LotjaGi1g1v0462700.2
LjG1.1_chr1	PGSB	CDS	96706151	96706273	.	+	1	ID=LotjaGi1g1v0462700.2.CDS.3;Parent=LotjaGi1g1v0462700.2
LjG1.1_chr1	PGSB	exon	96706367	96706400	.	+	.	ID=LotjaGi1g1v0462700.2.exon.4;Parent=LotjaGi1g1v0462700.2
LjG1.1_chr1	PGSB	CDS	96706367	96706400	.	+	1	ID=LotjaGi1g1v0462700.2.CDS.4;Parent=LotjaGi1g1v0462700.2
###
LjG1.1_chr1	PGSB	gene	96707903	96713104	.	-	.	ID=LotjaGi1g1v0462800
LjG1.1_chr1	PGSB	mRNA	96707903	96713104	.	-	.	ID=LotjaGi1g1v0462800.1;Parent=LotjaGi1g1v0462800
LjG1.1_chr1	PGSB	three_prime_UTR	96707903	96708538	.	-	.	ID=LotjaGi1g1v0462800.1.three_prime_UTR.1;Parent=LotjaGi1g1v0462800.1
LjG1.1_chr1	PGSB	exon	96707903	96708847	.	-	.	ID=LotjaGi1g1v0462800.1.exon.1;Parent=LotjaGi1g1v0462800.1
LjG1.1_chr1	PGSB	CDS	96708539	96708847	.	-	0	ID=LotjaGi1g1v0462800.1.CDS.1;Parent=LotjaGi1g1v0462800.1
LjG1.1_chr1	PGSB	exon	96709754	96709915	.	-	.	ID=LotjaGi1g1v0462800.1.exon.2;Parent=LotjaGi1g1v0462800.1
LjG1.1_chr1	PGSB	CDS	96709754	96709915	.	-	0	ID=LotjaGi1g1v0462800.1.CDS.2;Parent=LotjaGi1g1v0462800.1
LjG1.1_chr1	PGSB	exon	96710233	96710364	.	-	.	ID=LotjaGi1g1v0462800.1.exon.3;Parent=LotjaGi1g1v0462800.1
LjG1.1_chr1	PGSB	CDS	96710233	96710364	.	-	0	ID=LotjaGi1g1v0462800.1.CDS.3;Parent=LotjaGi1g1v0462800.1
LjG1.1_chr1	PGSB	exon	96710556	96710611	.	-	.	ID=LotjaGi1g1v0462800.1.exon.4;Parent=LotjaGi1g1v0462800.1
LjG1.1_chr1	PGSB	CDS	96710556	96710611	.	-	2	ID=LotjaGi1g1v0462800.1.CDS.4;Parent=LotjaGi1g1v0462800.1
LjG1.1_chr1	PGSB	CDS	96711146	96711512	.	-	0	ID=LotjaGi1g1v0462800.1.CDS.5;Parent=LotjaGi1g1v0462800.1
LjG1.1_chr1	PGSB	exon	96711146	96711561	.	-	.	ID=LotjaGi1g1v0462800.1.exon.5;Parent=LotjaGi1g1v0462800.1
LjG1.1_chr1	PGSB	five_prime_UTR	96711513	96711561	.	-	.	ID=LotjaGi1g1v0462800.1.five_prime_UTR.2;Parent=LotjaGi1g1v0462800.1
LjG1.1_chr1	PGSB	exon	96712609	96713104	.	-	.	ID=LotjaGi1g1v0462800.1.exon.6;Parent=LotjaGi1g1v0462800.1
LjG1.1_chr1	PGSB	five_prime_UTR	96712609	96713104	.	-	.	ID=LotjaGi1g1v0462800.1.five_prime_UTR.3;Parent=LotjaGi1g1v0462800.1
LjG1.1_chr1	PGSB	mRNA	96708539	96711512	.	-	.	ID=LotjaGi1g1v0462800.2;Parent=LotjaGi1g1v0462800
LjG1.1_chr1	PGSB	exon	96708539	96708847	.	-	.	ID=LotjaGi1g1v0462800.2.exon.1;Parent=LotjaGi1g1v0462800.2
LjG1.1_chr1	PGSB	CDS	96708539	96708847	.	-	0	ID=LotjaGi1g1v0462800.2.CDS.1;Parent=LotjaGi1g1v0462800.2
LjG1.1_chr1	PGSB	exon	96709754	96709915	.	-	.	ID=LotjaGi1g1v0462800.2.exon.2;Parent=LotjaGi1g1v0462800.2
LjG1.1_chr1	PGSB	CDS	96709754	96709915	.	-	0	ID=LotjaGi1g1v0462800.2.CDS.2;Parent=LotjaGi1g1v0462800.2
LjG1.1_chr1	PGSB	exon	96710233	96710364	.	-	.	ID=LotjaGi1g1v0462800.2.exon.3;Parent=LotjaGi1g1v0462800.2
LjG1.1_chr1	PGSB	CDS	96710233	96710364	.	-	0	ID=LotjaGi1g1v0462800.2.CDS.3;Parent=LotjaGi1g1v0462800.2
LjG1.1_chr1	PGSB	exon	96710556	96710611	.	-	.	ID=LotjaGi1g1v0462800.2.exon.4;Parent=LotjaGi1g1v0462800.2
LjG1.1_chr1	PGSB	CDS	96710556	96710611	.	-	2	ID=LotjaGi1g1v0462800.2.CDS.4;Parent=LotjaGi1g1v0462800.2
LjG1.1_chr1	PGSB	exon	96711146	96711512	.	-	.	ID=LotjaGi1g1v0462800.2.exon.5;Parent=LotjaGi1g1v0462800.2
LjG1.1_chr1	PGSB	CDS	96711146	96711512	.	-	0	ID=LotjaGi1g1v0462800.2.CDS.5;Parent=LotjaGi1g1v0462800.2
###
LjG1.1_chr1	PGSB	gene	96729434	96734506	.	-	.	ID=LotjaGi1g1v0462900
LjG1.1_chr1	PGSB	mRNA	96729434	96734506	.	-	.	ID=LotjaGi1g1v0462900.1;Parent=LotjaGi1g1v0462900
LjG1.1_chr1	PGSB	three_prime_UTR	96729434	96729751	.	-	.	ID=LotjaGi1g1v0462900.1.three_prime_UTR.1;Parent=LotjaGi1g1v0462900.1
LjG1.1_chr1	PGSB	exon	96729434	96730206	.	-	.	ID=LotjaGi1g1v0462900.1.exon.1;Parent=LotjaGi1g1v0462900.1
LjG1.1_chr1	PGSB	CDS	96729752	96730206	.	-	2	ID=LotjaGi1g1v0462900.1.CDS.1;Parent=LotjaGi1g1v0462900.1
LjG1.1_chr1	PGSB	exon	96730479	96730746	.	-	.	ID=LotjaGi1g1v0462900.1.exon.2;Parent=LotjaGi1g1v0462900.1
LjG1.1_chr1	PGSB	CDS	96730479	96730746	.	-	0	ID=LotjaGi1g1v0462900.1.CDS.2;Parent=LotjaGi1g1v0462900.1
LjG1.1_chr1	PGSB	exon	96730852	96730926	.	-	.	ID=LotjaGi1g1v0462900.1.exon.3;Parent=LotjaGi1g1v0462900.1
LjG1.1_chr1	PGSB	CDS	96730852	96730926	.	-	0	ID=LotjaGi1g1v0462900.1.CDS.3;Parent=LotjaGi1g1v0462900.1
LjG1.1_chr1	PGSB	exon	96731106	96731179	.	-	.	ID=LotjaGi1g1v0462900.1.exon.4;Parent=LotjaGi1g1v0462900.1
LjG1.1_chr1	PGSB	CDS	96731106	96731179	.	-	2	ID=LotjaGi1g1v0462900.1.CDS.4;Parent=LotjaGi1g1v0462900.1
LjG1.1_chr1	PGSB	exon	96731867	96731954	.	-	.	ID=LotjaGi1g1v0462900.1.exon.5;Parent=LotjaGi1g1v0462900.1
LjG1.1_chr1	PGSB	CDS	96731867	96731954	.	-	0	ID=LotjaGi1g1v0462900.1.CDS.5;Parent=LotjaGi1g1v0462900.1
LjG1.1_chr1	PGSB	exon	96732045	96732196	.	-	.	ID=LotjaGi1g1v0462900.1.exon.6;Parent=LotjaGi1g1v0462900.1
LjG1.1_chr1	PGSB	CDS	96732045	96732196	.	-	2	ID=LotjaGi1g1v0462900.1.CDS.6;Parent=LotjaGi1g1v0462900.1
LjG1.1_chr1	PGSB	exon	96732527	96732686	.	-	.	ID=LotjaGi1g1v0462900.1.exon.7;Parent=LotjaGi1g1v0462900.1
LjG1.1_chr1	PGSB	CDS	96732527	96732686	.	-	0	ID=LotjaGi1g1v0462900.1.CDS.7;Parent=LotjaGi1g1v0462900.1
LjG1.1_chr1	PGSB	exon	96732762	96732917	.	-	.	ID=LotjaGi1g1v0462900.1.exon.8;Parent=LotjaGi1g1v0462900.1
LjG1.1_chr1	PGSB	CDS	96732762	96732917	.	-	0	ID=LotjaGi1g1v0462900.1.CDS.8;Parent=LotjaGi1g1v0462900.1
LjG1.1_chr1	PGSB	exon	96733010	96733219	.	-	.	ID=LotjaGi1g1v0462900.1.exon.9;Parent=LotjaGi1g1v0462900.1
LjG1.1_chr1	PGSB	CDS	96733010	96733219	.	-	0	ID=LotjaGi1g1v0462900.1.CDS.9;Parent=LotjaGi1g1v0462900.1
LjG1.1_chr1	PGSB	exon	96733437	96733682	.	-	.	ID=LotjaGi1g1v0462900.1.exon.10;Parent=LotjaGi1g1v0462900.1
LjG1.1_chr1	PGSB	CDS	96733437	96733682	.	-	0	ID=LotjaGi1g1v0462900.1.CDS.10;Parent=LotjaGi1g1v0462900.1
LjG1.1_chr1	PGSB	exon	96733768	96733965	.	-	.	ID=LotjaGi1g1v0462900.1.exon.11;Parent=LotjaGi1g1v0462900.1
LjG1.1_chr1	PGSB	CDS	96733768	96733965	.	-	0	ID=LotjaGi1g1v0462900.1.CDS.11;Parent=LotjaGi1g1v0462900.1
LjG1.1_chr1	PGSB	CDS	96734070	96734141	.	-	0	ID=LotjaGi1g1v0462900.1.CDS.12;Parent=LotjaGi1g1v0462900.1
LjG1.1_chr1	PGSB	exon	96734070	96734155	.	-	.	ID=LotjaGi1g1v0462900.1.exon.12;Parent=LotjaGi1g1v0462900.1
LjG1.1_chr1	PGSB	five_prime_UTR	96734142	96734155	.	-	.	ID=LotjaGi1g1v0462900.1.five_prime_UTR.2;Parent=LotjaGi1g1v0462900.1
LjG1.1_chr1	PGSB	exon	96734396	96734506	.	-	.	ID=LotjaGi1g1v0462900.1.exon.13;Parent=LotjaGi1g1v0462900.1
LjG1.1_chr1	PGSB	five_prime_UTR	96734396	96734506	.	-	.	ID=LotjaGi1g1v0462900.1.five_prime_UTR.3;Parent=LotjaGi1g1v0462900.1
###
LjG1.1_chr1	PGSB	gene	96780058	96785238	.	+	.	ID=LotjaGi1g1v0463000
LjG1.1_chr1	PGSB	mRNA	96780058	96785238	.	+	.	ID=LotjaGi1g1v0463000.1;Parent=LotjaGi1g1v0463000
LjG1.1_chr1	PGSB	five_prime_UTR	96780058	96780538	.	+	.	ID=LotjaGi1g1v0463000.1.five_prime_UTR.1;Parent=LotjaGi1g1v0463000.1
LjG1.1_chr1	PGSB	exon	96780058	96780889	.	+	.	ID=LotjaGi1g1v0463000.1.exon.1;Parent=LotjaGi1g1v0463000.1
LjG1.1_chr1	PGSB	CDS	96780539	96780889	.	+	0	ID=LotjaGi1g1v0463000.1.CDS.1;Parent=LotjaGi1g1v0463000.1
LjG1.1_chr1	PGSB	CDS	96783621	96784013	.	+	0	ID=LotjaGi1g1v0463000.1.CDS.2;Parent=LotjaGi1g1v0463000.1
LjG1.1_chr1	PGSB	exon	96783621	96785238	.	+	.	ID=LotjaGi1g1v0463000.1.exon.2;Parent=LotjaGi1g1v0463000.1
LjG1.1_chr1	PGSB	three_prime_UTR	96784014	96785238	.	+	.	ID=LotjaGi1g1v0463000.1.three_prime_UTR.2;Parent=LotjaGi1g1v0463000.1
###
LjG1.1_chr1	PGSB	gene	96788196	96792452	.	-	.	ID=LotjaGi1g1v0463100
LjG1.1_chr1	PGSB	mRNA	96788196	96792099	.	-	.	ID=LotjaGi1g1v0463100.1;Parent=LotjaGi1g1v0463100
LjG1.1_chr1	PGSB	three_prime_UTR	96788196	96788489	.	-	.	ID=LotjaGi1g1v0463100.1.three_prime_UTR.1;Parent=LotjaGi1g1v0463100.1
LjG1.1_chr1	PGSB	exon	96788196	96789266	.	-	.	ID=LotjaGi1g1v0463100.1.exon.1;Parent=LotjaGi1g1v0463100.1
LjG1.1_chr1	PGSB	CDS	96788490	96789266	.	-	0	ID=LotjaGi1g1v0463100.1.CDS.1;Parent=LotjaGi1g1v0463100.1
LjG1.1_chr1	PGSB	CDS	96790287	96790754	.	-	0	ID=LotjaGi1g1v0463100.1.CDS.2;Parent=LotjaGi1g1v0463100.1
LjG1.1_chr1	PGSB	exon	96790287	96791018	.	-	.	ID=LotjaGi1g1v0463100.1.exon.2;Parent=LotjaGi1g1v0463100.1
LjG1.1_chr1	PGSB	five_prime_UTR	96790755	96791018	.	-	.	ID=LotjaGi1g1v0463100.1.five_prime_UTR.2;Parent=LotjaGi1g1v0463100.1
LjG1.1_chr1	PGSB	exon	96791641	96792099	.	-	.	ID=LotjaGi1g1v0463100.1.exon.3;Parent=LotjaGi1g1v0463100.1
LjG1.1_chr1	PGSB	five_prime_UTR	96791641	96792099	.	-	.	ID=LotjaGi1g1v0463100.1.five_prime_UTR.3;Parent=LotjaGi1g1v0463100.1
LjG1.1_chr1	PGSB	mRNA	96788196	96792452	.	-	.	ID=LotjaGi1g1v0463100.2;Parent=LotjaGi1g1v0463100
LjG1.1_chr1	PGSB	three_prime_UTR	96788196	96788489	.	-	.	ID=LotjaGi1g1v0463100.2.three_prime_UTR.1;Parent=LotjaGi1g1v0463100.2
LjG1.1_chr1	PGSB	exon	96788196	96789266	.	-	.	ID=LotjaGi1g1v0463100.2.exon.1;Parent=LotjaGi1g1v0463100.2
LjG1.1_chr1	PGSB	CDS	96788490	96789266	.	-	0	ID=LotjaGi1g1v0463100.2.CDS.1;Parent=LotjaGi1g1v0463100.2
LjG1.1_chr1	PGSB	CDS	96790287	96790754	.	-	0	ID=LotjaGi1g1v0463100.2.CDS.2;Parent=LotjaGi1g1v0463100.2
LjG1.1_chr1	PGSB	exon	96790287	96792452	.	-	.	ID=LotjaGi1g1v0463100.2.exon.2;Parent=LotjaGi1g1v0463100.2
LjG1.1_chr1	PGSB	five_prime_UTR	96790755	96792452	.	-	.	ID=LotjaGi1g1v0463100.2.five_prime_UTR.2;Parent=LotjaGi1g1v0463100.2
LjG1.1_chr1	PGSB	mRNA	96788324	96791650	.	-	.	ID=LotjaGi1g1v0463100.3;Parent=LotjaGi1g1v0463100
LjG1.1_chr1	PGSB	three_prime_UTR	96788324	96788489	.	-	.	ID=LotjaGi1g1v0463100.3.three_prime_UTR.1;Parent=LotjaGi1g1v0463100.3
LjG1.1_chr1	PGSB	exon	96788324	96789266	.	-	.	ID=LotjaGi1g1v0463100.3.exon.1;Parent=LotjaGi1g1v0463100.3
LjG1.1_chr1	PGSB	CDS	96788490	96789266	.	-	0	ID=LotjaGi1g1v0463100.3.CDS.1;Parent=LotjaGi1g1v0463100.3
LjG1.1_chr1	PGSB	CDS	96790287	96790754	.	-	0	ID=LotjaGi1g1v0463100.3.CDS.2;Parent=LotjaGi1g1v0463100.3
LjG1.1_chr1	PGSB	exon	96790287	96791018	.	-	.	ID=LotjaGi1g1v0463100.3.exon.2;Parent=LotjaGi1g1v0463100.3
LjG1.1_chr1	PGSB	five_prime_UTR	96790755	96791018	.	-	.	ID=LotjaGi1g1v0463100.3.five_prime_UTR.2;Parent=LotjaGi1g1v0463100.3
LjG1.1_chr1	PGSB	exon	96791616	96791650	.	-	.	ID=LotjaGi1g1v0463100.3.exon.3;Parent=LotjaGi1g1v0463100.3
LjG1.1_chr1	PGSB	five_prime_UTR	96791616	96791650	.	-	.	ID=LotjaGi1g1v0463100.3.five_prime_UTR.3;Parent=LotjaGi1g1v0463100.3
LjG1.1_chr1	PGSB	mRNA	96788485	96788798	.	-	.	ID=LotjaGi1g1v0463100.4;Parent=LotjaGi1g1v0463100
LjG1.1_chr1	PGSB	exon	96788485	96788798	.	-	.	ID=LotjaGi1g1v0463100.4.exon.1;Parent=LotjaGi1g1v0463100.4
LjG1.1_chr1	PGSB	CDS	96788490	96788768	.	-	0	ID=LotjaGi1g1v0463100.4.CDS.1;Parent=LotjaGi1g1v0463100.4
###
LjG1.1_chr1	PGSB	gene	96811386	96816082	.	+	.	ID=LotjaGi1g1v0463200
LjG1.1_chr1	PGSB	mRNA	96811386	96816082	.	+	.	ID=LotjaGi1g1v0463200.1;Parent=LotjaGi1g1v0463200
LjG1.1_chr1	PGSB	five_prime_UTR	96811386	96811929	.	+	.	ID=LotjaGi1g1v0463200.1.five_prime_UTR.1;Parent=LotjaGi1g1v0463200.1
LjG1.1_chr1	PGSB	exon	96811386	96811981	.	+	.	ID=LotjaGi1g1v0463200.1.exon.1;Parent=LotjaGi1g1v0463200.1
LjG1.1_chr1	PGSB	CDS	96811930	96811981	.	+	0	ID=LotjaGi1g1v0463200.1.CDS.1;Parent=LotjaGi1g1v0463200.1
LjG1.1_chr1	PGSB	CDS	96814636	96815735	.	+	2	ID=LotjaGi1g1v0463200.1.CDS.2;Parent=LotjaGi1g1v0463200.1
LjG1.1_chr1	PGSB	exon	96814636	96816082	.	+	.	ID=LotjaGi1g1v0463200.1.exon.2;Parent=LotjaGi1g1v0463200.1
LjG1.1_chr1	PGSB	three_prime_UTR	96815736	96816082	.	+	.	ID=LotjaGi1g1v0463200.1.three_prime_UTR.2;Parent=LotjaGi1g1v0463200.1
LjG1.1_chr1	PGSB	mRNA	96814526	96816079	.	+	.	ID=LotjaGi1g1v0463200.2;Parent=LotjaGi1g1v0463200
LjG1.1_chr1	PGSB	five_prime_UTR	96814526	96814814	.	+	.	ID=LotjaGi1g1v0463200.2.five_prime_UTR.1;Parent=LotjaGi1g1v0463200.2
LjG1.1_chr1	PGSB	exon	96814526	96816079	.	+	.	ID=LotjaGi1g1v0463200.2.exon.1;Parent=LotjaGi1g1v0463200.2
LjG1.1_chr1	PGSB	CDS	96814815	96815735	.	+	0	ID=LotjaGi1g1v0463200.2.CDS.1;Parent=LotjaGi1g1v0463200.2
LjG1.1_chr1	PGSB	three_prime_UTR	96815736	96816079	.	+	.	ID=LotjaGi1g1v0463200.2.three_prime_UTR.2;Parent=LotjaGi1g1v0463200.2
###
LjG1.1_chr1	PGSB	gene	96822179	96837225	.	+	.	ID=LotjaGi1g1v0463300
LjG1.1_chr1	PGSB	mRNA	96822179	96837225	.	+	.	ID=LotjaGi1g1v0463300.1;Parent=LotjaGi1g1v0463300
LjG1.1_chr1	PGSB	five_prime_UTR	96822179	96822595	.	+	.	ID=LotjaGi1g1v0463300.1.five_prime_UTR.1;Parent=LotjaGi1g1v0463300.1
LjG1.1_chr1	PGSB	exon	96822179	96823803	.	+	.	ID=LotjaGi1g1v0463300.1.exon.1;Parent=LotjaGi1g1v0463300.1
LjG1.1_chr1	PGSB	CDS	96822596	96823803	.	+	0	ID=LotjaGi1g1v0463300.1.CDS.1;Parent=LotjaGi1g1v0463300.1
LjG1.1_chr1	PGSB	exon	96828277	96828594	.	+	.	ID=LotjaGi1g1v0463300.1.exon.2;Parent=LotjaGi1g1v0463300.1
LjG1.1_chr1	PGSB	CDS	96828277	96828594	.	+	1	ID=LotjaGi1g1v0463300.1.CDS.2;Parent=LotjaGi1g1v0463300.1
LjG1.1_chr1	PGSB	exon	96828794	96829139	.	+	.	ID=LotjaGi1g1v0463300.1.exon.3;Parent=LotjaGi1g1v0463300.1
LjG1.1_chr1	PGSB	CDS	96828794	96829139	.	+	1	ID=LotjaGi1g1v0463300.1.CDS.3;Parent=LotjaGi1g1v0463300.1
LjG1.1_chr1	PGSB	exon	96829246	96829668	.	+	.	ID=LotjaGi1g1v0463300.1.exon.4;Parent=LotjaGi1g1v0463300.1
LjG1.1_chr1	PGSB	CDS	96829246	96829668	.	+	0	ID=LotjaGi1g1v0463300.1.CDS.4;Parent=LotjaGi1g1v0463300.1
LjG1.1_chr1	PGSB	exon	96829761	96830053	.	+	.	ID=LotjaGi1g1v0463300.1.exon.5;Parent=LotjaGi1g1v0463300.1
LjG1.1_chr1	PGSB	CDS	96829761	96830053	.	+	0	ID=LotjaGi1g1v0463300.1.CDS.5;Parent=LotjaGi1g1v0463300.1
LjG1.1_chr1	PGSB	exon	96830645	96830918	.	+	.	ID=LotjaGi1g1v0463300.1.exon.6;Parent=LotjaGi1g1v0463300.1
LjG1.1_chr1	PGSB	CDS	96830645	96830918	.	+	1	ID=LotjaGi1g1v0463300.1.CDS.6;Parent=LotjaGi1g1v0463300.1
LjG1.1_chr1	PGSB	exon	96832550	96833055	.	+	.	ID=LotjaGi1g1v0463300.1.exon.7;Parent=LotjaGi1g1v0463300.1
LjG1.1_chr1	PGSB	CDS	96832550	96833055	.	+	0	ID=LotjaGi1g1v0463300.1.CDS.7;Parent=LotjaGi1g1v0463300.1
LjG1.1_chr1	PGSB	exon	96833606	96833927	.	+	.	ID=LotjaGi1g1v0463300.1.exon.8;Parent=LotjaGi1g1v0463300.1
LjG1.1_chr1	PGSB	CDS	96833606	96833927	.	+	1	ID=LotjaGi1g1v0463300.1.CDS.8;Parent=LotjaGi1g1v0463300.1
LjG1.1_chr1	PGSB	exon	96834055	96834436	.	+	.	ID=LotjaGi1g1v0463300.1.exon.9;Parent=LotjaGi1g1v0463300.1
LjG1.1_chr1	PGSB	CDS	96834055	96834436	.	+	0	ID=LotjaGi1g1v0463300.1.CDS.9;Parent=LotjaGi1g1v0463300.1
LjG1.1_chr1	PGSB	exon	96834613	96835292	.	+	.	ID=LotjaGi1g1v0463300.1.exon.10;Parent=LotjaGi1g1v0463300.1
LjG1.1_chr1	PGSB	CDS	96834613	96835292	.	+	2	ID=LotjaGi1g1v0463300.1.CDS.10;Parent=LotjaGi1g1v0463300.1
LjG1.1_chr1	PGSB	CDS	96835614	96836225	.	+	0	ID=LotjaGi1g1v0463300.1.CDS.11;Parent=LotjaGi1g1v0463300.1
LjG1.1_chr1	PGSB	exon	96835614	96837225	.	+	.	ID=LotjaGi1g1v0463300.1.exon.11;Parent=LotjaGi1g1v0463300.1
LjG1.1_chr1	PGSB	three_prime_UTR	96836226	96837225	.	+	.	ID=LotjaGi1g1v0463300.1.three_prime_UTR.2;Parent=LotjaGi1g1v0463300.1
LjG1.1_chr1	PGSB	mRNA	96822596	96836225	.	+	.	ID=LotjaGi1g1v0463300.2;Parent=LotjaGi1g1v0463300
LjG1.1_chr1	PGSB	exon	96822596	96823719	.	+	.	ID=LotjaGi1g1v0463300.2.exon.1;Parent=LotjaGi1g1v0463300.2
LjG1.1_chr1	PGSB	CDS	96822596	96823719	.	+	0	ID=LotjaGi1g1v0463300.2.CDS.1;Parent=LotjaGi1g1v0463300.2
LjG1.1_chr1	PGSB	exon	96828277	96828594	.	+	.	ID=LotjaGi1g1v0463300.2.exon.2;Parent=LotjaGi1g1v0463300.2
LjG1.1_chr1	PGSB	CDS	96828277	96828594	.	+	1	ID=LotjaGi1g1v0463300.2.CDS.2;Parent=LotjaGi1g1v0463300.2
LjG1.1_chr1	PGSB	exon	96828794	96829139	.	+	.	ID=LotjaGi1g1v0463300.2.exon.3;Parent=LotjaGi1g1v0463300.2
LjG1.1_chr1	PGSB	CDS	96828794	96829139	.	+	1	ID=LotjaGi1g1v0463300.2.CDS.3;Parent=LotjaGi1g1v0463300.2
LjG1.1_chr1	PGSB	exon	96829246	96829668	.	+	.	ID=LotjaGi1g1v0463300.2.exon.4;Parent=LotjaGi1g1v0463300.2
LjG1.1_chr1	PGSB	CDS	96829246	96829668	.	+	0	ID=LotjaGi1g1v0463300.2.CDS.4;Parent=LotjaGi1g1v0463300.2
LjG1.1_chr1	PGSB	exon	96829761	96830053	.	+	.	ID=LotjaGi1g1v0463300.2.exon.5;Parent=LotjaGi1g1v0463300.2
LjG1.1_chr1	PGSB	CDS	96829761	96830053	.	+	0	ID=LotjaGi1g1v0463300.2.CDS.5;Parent=LotjaGi1g1v0463300.2
LjG1.1_chr1	PGSB	exon	96830645	96830918	.	+	.	ID=LotjaGi1g1v0463300.2.exon.6;Parent=LotjaGi1g1v0463300.2
LjG1.1_chr1	PGSB	CDS	96830645	96830918	.	+	1	ID=LotjaGi1g1v0463300.2.CDS.6;Parent=LotjaGi1g1v0463300.2
LjG1.1_chr1	PGSB	exon	96832550	96833055	.	+	.	ID=LotjaGi1g1v0463300.2.exon.7;Parent=LotjaGi1g1v0463300.2
LjG1.1_chr1	PGSB	CDS	96832550	96833055	.	+	0	ID=LotjaGi1g1v0463300.2.CDS.7;Parent=LotjaGi1g1v0463300.2
LjG1.1_chr1	PGSB	exon	96833606	96833927	.	+	.	ID=LotjaGi1g1v0463300.2.exon.8;Parent=LotjaGi1g1v0463300.2
LjG1.1_chr1	PGSB	CDS	96833606	96833927	.	+	1	ID=LotjaGi1g1v0463300.2.CDS.8;Parent=LotjaGi1g1v0463300.2
LjG1.1_chr1	PGSB	exon	96834055	96834436	.	+	.	ID=LotjaGi1g1v0463300.2.exon.9;Parent=LotjaGi1g1v0463300.2
LjG1.1_chr1	PGSB	CDS	96834055	96834436	.	+	0	ID=LotjaGi1g1v0463300.2.CDS.9;Parent=LotjaGi1g1v0463300.2
LjG1.1_chr1	PGSB	exon	96834613	96835292	.	+	.	ID=LotjaGi1g1v0463300.2.exon.10;Parent=LotjaGi1g1v0463300.2
LjG1.1_chr1	PGSB	CDS	96834613	96835292	.	+	2	ID=LotjaGi1g1v0463300.2.CDS.10;Parent=LotjaGi1g1v0463300.2
LjG1.1_chr1	PGSB	exon	96835614	96836225	.	+	.	ID=LotjaGi1g1v0463300.2.exon.11;Parent=LotjaGi1g1v0463300.2
LjG1.1_chr1	PGSB	CDS	96835614	96836225	.	+	0	ID=LotjaGi1g1v0463300.2.CDS.11;Parent=LotjaGi1g1v0463300.2
LjG1.1_chr1	PGSB	mRNA	96828028	96836225	.	+	.	ID=LotjaGi1g1v0463300.3;Parent=LotjaGi1g1v0463300
LjG1.1_chr1	PGSB	exon	96828028	96828043	.	+	.	ID=LotjaGi1g1v0463300.3.exon.1;Parent=LotjaGi1g1v0463300.3
LjG1.1_chr1	PGSB	five_prime_UTR	96828028	96828043	.	+	.	ID=LotjaGi1g1v0463300.3.five_prime_UTR.1;Parent=LotjaGi1g1v0463300.3
LjG1.1_chr1	PGSB	five_prime_UTR	96828240	96828433	.	+	.	ID=LotjaGi1g1v0463300.3.five_prime_UTR.2;Parent=LotjaGi1g1v0463300.3
LjG1.1_chr1	PGSB	exon	96828240	96828594	.	+	.	ID=LotjaGi1g1v0463300.3.exon.2;Parent=LotjaGi1g1v0463300.3
LjG1.1_chr1	PGSB	CDS	96828434	96828594	.	+	0	ID=LotjaGi1g1v0463300.3.CDS.1;Parent=LotjaGi1g1v0463300.3
LjG1.1_chr1	PGSB	exon	96828794	96829139	.	+	.	ID=LotjaGi1g1v0463300.3.exon.3;Parent=LotjaGi1g1v0463300.3
LjG1.1_chr1	PGSB	CDS	96828794	96829139	.	+	1	ID=LotjaGi1g1v0463300.3.CDS.2;Parent=LotjaGi1g1v0463300.3
LjG1.1_chr1	PGSB	exon	96829246	96829668	.	+	.	ID=LotjaGi1g1v0463300.3.exon.4;Parent=LotjaGi1g1v0463300.3
LjG1.1_chr1	PGSB	CDS	96829246	96829668	.	+	0	ID=LotjaGi1g1v0463300.3.CDS.3;Parent=LotjaGi1g1v0463300.3
LjG1.1_chr1	PGSB	exon	96829761	96830053	.	+	.	ID=LotjaGi1g1v0463300.3.exon.5;Parent=LotjaGi1g1v0463300.3
LjG1.1_chr1	PGSB	CDS	96829761	96830053	.	+	0	ID=LotjaGi1g1v0463300.3.CDS.4;Parent=LotjaGi1g1v0463300.3
LjG1.1_chr1	PGSB	exon	96830645	96830918	.	+	.	ID=LotjaGi1g1v0463300.3.exon.6;Parent=LotjaGi1g1v0463300.3
LjG1.1_chr1	PGSB	CDS	96830645	96830918	.	+	1	ID=LotjaGi1g1v0463300.3.CDS.5;Parent=LotjaGi1g1v0463300.3
LjG1.1_chr1	PGSB	exon	96832550	96833055	.	+	.	ID=LotjaGi1g1v0463300.3.exon.7;Parent=LotjaGi1g1v0463300.3
LjG1.1_chr1	PGSB	CDS	96832550	96833055	.	+	0	ID=LotjaGi1g1v0463300.3.CDS.6;Parent=LotjaGi1g1v0463300.3
LjG1.1_chr1	PGSB	exon	96833606	96833927	.	+	.	ID=LotjaGi1g1v0463300.3.exon.8;Parent=LotjaGi1g1v0463300.3
LjG1.1_chr1	PGSB	CDS	96833606	96833927	.	+	1	ID=LotjaGi1g1v0463300.3.CDS.7;Parent=LotjaGi1g1v0463300.3
LjG1.1_chr1	PGSB	exon	96834055	96834436	.	+	.	ID=LotjaGi1g1v0463300.3.exon.9;Parent=LotjaGi1g1v0463300.3
LjG1.1_chr1	PGSB	CDS	96834055	96834436	.	+	0	ID=LotjaGi1g1v0463300.3.CDS.8;Parent=LotjaGi1g1v0463300.3
LjG1.1_chr1	PGSB	exon	96834613	96835292	.	+	.	ID=LotjaGi1g1v0463300.3.exon.10;Parent=LotjaGi1g1v0463300.3
LjG1.1_chr1	PGSB	CDS	96834613	96835292	.	+	2	ID=LotjaGi1g1v0463300.3.CDS.9;Parent=LotjaGi1g1v0463300.3
LjG1.1_chr1	PGSB	exon	96835614	96836225	.	+	.	ID=LotjaGi1g1v0463300.3.exon.11;Parent=LotjaGi1g1v0463300.3
LjG1.1_chr1	PGSB	CDS	96835614	96836225	.	+	0	ID=LotjaGi1g1v0463300.3.CDS.10;Parent=LotjaGi1g1v0463300.3
###
LjG1.1_chr1	PGSB	gene	96846269	96854911	.	-	.	ID=LotjaGi1g1v0463400_LC
LjG1.1_chr1	PGSB	mRNA	96846269	96854911	.	-	.	ID=LotjaGi1g1v0463400_LC.1;Parent=LotjaGi1g1v0463400_LC
LjG1.1_chr1	PGSB	exon	96846269	96849389	.	-	.	ID=LotjaGi1g1v0463400_LC.1.exon.1;Parent=LotjaGi1g1v0463400_LC.1
LjG1.1_chr1	PGSB	three_prime_UTR	96846269	96849389	.	-	.	ID=LotjaGi1g1v0463400_LC.1.three_prime_UTR.1;Parent=LotjaGi1g1v0463400_LC.1
LjG1.1_chr1	PGSB	exon	96849673	96849762	.	-	.	ID=LotjaGi1g1v0463400_LC.1.exon.2;Parent=LotjaGi1g1v0463400_LC.1
LjG1.1_chr1	PGSB	three_prime_UTR	96849673	96849762	.	-	.	ID=LotjaGi1g1v0463400_LC.1.three_prime_UTR.2;Parent=LotjaGi1g1v0463400_LC.1
LjG1.1_chr1	PGSB	three_prime_UTR	96849850	96849907	.	-	.	ID=LotjaGi1g1v0463400_LC.1.three_prime_UTR.3;Parent=LotjaGi1g1v0463400_LC.1
LjG1.1_chr1	PGSB	exon	96849850	96849982	.	-	.	ID=LotjaGi1g1v0463400_LC.1.exon.3;Parent=LotjaGi1g1v0463400_LC.1
LjG1.1_chr1	PGSB	CDS	96849908	96849982	.	-	0	ID=LotjaGi1g1v0463400_LC.1.CDS.1;Parent=LotjaGi1g1v0463400_LC.1
LjG1.1_chr1	PGSB	exon	96850072	96850206	.	-	.	ID=LotjaGi1g1v0463400_LC.1.exon.4;Parent=LotjaGi1g1v0463400_LC.1
LjG1.1_chr1	PGSB	CDS	96850072	96850206	.	-	0	ID=LotjaGi1g1v0463400_LC.1.CDS.2;Parent=LotjaGi1g1v0463400_LC.1
LjG1.1_chr1	PGSB	exon	96851798	96851920	.	-	.	ID=LotjaGi1g1v0463400_LC.1.exon.5;Parent=LotjaGi1g1v0463400_LC.1
LjG1.1_chr1	PGSB	CDS	96851798	96851920	.	-	0	ID=LotjaGi1g1v0463400_LC.1.CDS.3;Parent=LotjaGi1g1v0463400_LC.1
LjG1.1_chr1	PGSB	CDS	96853005	96853271	.	-	0	ID=LotjaGi1g1v0463400_LC.1.CDS.4;Parent=LotjaGi1g1v0463400_LC.1
LjG1.1_chr1	PGSB	exon	96853005	96854911	.	-	.	ID=LotjaGi1g1v0463400_LC.1.exon.6;Parent=LotjaGi1g1v0463400_LC.1
LjG1.1_chr1	PGSB	five_prime_UTR	96853272	96854911	.	-	.	ID=LotjaGi1g1v0463400_LC.1.five_prime_UTR.4;Parent=LotjaGi1g1v0463400_LC.1
LjG1.1_chr1	PGSB	mRNA	96846269	96854911	.	-	.	ID=LotjaGi1g1v0463400_LC.2;Parent=LotjaGi1g1v0463400_LC
LjG1.1_chr1	PGSB	exon	96846269	96846529	.	-	.	ID=LotjaGi1g1v0463400_LC.2.exon.1;Parent=LotjaGi1g1v0463400_LC.2
LjG1.1_chr1	PGSB	three_prime_UTR	96846269	96846529	.	-	.	ID=LotjaGi1g1v0463400_LC.2.three_prime_UTR.1;Parent=LotjaGi1g1v0463400_LC.2
LjG1.1_chr1	PGSB	exon	96846747	96849389	.	-	.	ID=LotjaGi1g1v0463400_LC.2.exon.2;Parent=LotjaGi1g1v0463400_LC.2
LjG1.1_chr1	PGSB	three_prime_UTR	96846747	96849389	.	-	.	ID=LotjaGi1g1v0463400_LC.2.three_prime_UTR.2;Parent=LotjaGi1g1v0463400_LC.2
LjG1.1_chr1	PGSB	exon	96849673	96849762	.	-	.	ID=LotjaGi1g1v0463400_LC.2.exon.3;Parent=LotjaGi1g1v0463400_LC.2
LjG1.1_chr1	PGSB	three_prime_UTR	96849673	96849762	.	-	.	ID=LotjaGi1g1v0463400_LC.2.three_prime_UTR.3;Parent=LotjaGi1g1v0463400_LC.2
LjG1.1_chr1	PGSB	three_prime_UTR	96849850	96849907	.	-	.	ID=LotjaGi1g1v0463400_LC.2.three_prime_UTR.4;Parent=LotjaGi1g1v0463400_LC.2
LjG1.1_chr1	PGSB	exon	96849850	96849982	.	-	.	ID=LotjaGi1g1v0463400_LC.2.exon.4;Parent=LotjaGi1g1v0463400_LC.2
LjG1.1_chr1	PGSB	CDS	96849908	96849982	.	-	0	ID=LotjaGi1g1v0463400_LC.2.CDS.1;Parent=LotjaGi1g1v0463400_LC.2
LjG1.1_chr1	PGSB	exon	96850072	96850206	.	-	.	ID=LotjaGi1g1v0463400_LC.2.exon.5;Parent=LotjaGi1g1v0463400_LC.2
LjG1.1_chr1	PGSB	CDS	96850072	96850206	.	-	0	ID=LotjaGi1g1v0463400_LC.2.CDS.2;Parent=LotjaGi1g1v0463400_LC.2
LjG1.1_chr1	PGSB	exon	96851798	96851920	.	-	.	ID=LotjaGi1g1v0463400_LC.2.exon.6;Parent=LotjaGi1g1v0463400_LC.2
LjG1.1_chr1	PGSB	CDS	96851798	96851920	.	-	0	ID=LotjaGi1g1v0463400_LC.2.CDS.3;Parent=LotjaGi1g1v0463400_LC.2
LjG1.1_chr1	PGSB	exon	96853005	96853208	.	-	.	ID=LotjaGi1g1v0463400_LC.2.exon.7;Parent=LotjaGi1g1v0463400_LC.2
LjG1.1_chr1	PGSB	CDS	96853005	96853208	.	-	0	ID=LotjaGi1g1v0463400_LC.2.CDS.4;Parent=LotjaGi1g1v0463400_LC.2
LjG1.1_chr1	PGSB	CDS	96853813	96853827	.	-	0	ID=LotjaGi1g1v0463400_LC.2.CDS.5;Parent=LotjaGi1g1v0463400_LC.2
LjG1.1_chr1	PGSB	exon	96853813	96854911	.	-	.	ID=LotjaGi1g1v0463400_LC.2.exon.8;Parent=LotjaGi1g1v0463400_LC.2
LjG1.1_chr1	PGSB	five_prime_UTR	96853828	96854911	.	-	.	ID=LotjaGi1g1v0463400_LC.2.five_prime_UTR.5;Parent=LotjaGi1g1v0463400_LC.2
LjG1.1_chr1	PGSB	mRNA	96846269	96854911	.	-	.	ID=LotjaGi1g1v0463400_LC.3;Parent=LotjaGi1g1v0463400_LC
LjG1.1_chr1	PGSB	exon	96846269	96846671	.	-	.	ID=LotjaGi1g1v0463400_LC.3.exon.1;Parent=LotjaGi1g1v0463400_LC.3
LjG1.1_chr1	PGSB	three_prime_UTR	96846269	96846671	.	-	.	ID=LotjaGi1g1v0463400_LC.3.three_prime_UTR.1;Parent=LotjaGi1g1v0463400_LC.3
LjG1.1_chr1	PGSB	exon	96846702	96849389	.	-	.	ID=LotjaGi1g1v0463400_LC.3.exon.2;Parent=LotjaGi1g1v0463400_LC.3
LjG1.1_chr1	PGSB	three_prime_UTR	96846702	96849389	.	-	.	ID=LotjaGi1g1v0463400_LC.3.three_prime_UTR.2;Parent=LotjaGi1g1v0463400_LC.3
LjG1.1_chr1	PGSB	exon	96849673	96849762	.	-	.	ID=LotjaGi1g1v0463400_LC.3.exon.3;Parent=LotjaGi1g1v0463400_LC.3
LjG1.1_chr1	PGSB	three_prime_UTR	96849673	96849762	.	-	.	ID=LotjaGi1g1v0463400_LC.3.three_prime_UTR.3;Parent=LotjaGi1g1v0463400_LC.3
LjG1.1_chr1	PGSB	three_prime_UTR	96849850	96849907	.	-	.	ID=LotjaGi1g1v0463400_LC.3.three_prime_UTR.4;Parent=LotjaGi1g1v0463400_LC.3
LjG1.1_chr1	PGSB	exon	96849850	96849982	.	-	.	ID=LotjaGi1g1v0463400_LC.3.exon.4;Parent=LotjaGi1g1v0463400_LC.3
LjG1.1_chr1	PGSB	CDS	96849908	96849982	.	-	0	ID=LotjaGi1g1v0463400_LC.3.CDS.1;Parent=LotjaGi1g1v0463400_LC.3
LjG1.1_chr1	PGSB	exon	96850072	96850206	.	-	.	ID=LotjaGi1g1v0463400_LC.3.exon.5;Parent=LotjaGi1g1v0463400_LC.3
LjG1.1_chr1	PGSB	CDS	96850072	96850206	.	-	0	ID=LotjaGi1g1v0463400_LC.3.CDS.2;Parent=LotjaGi1g1v0463400_LC.3
LjG1.1_chr1	PGSB	exon	96851798	96851920	.	-	.	ID=LotjaGi1g1v0463400_LC.3.exon.6;Parent=LotjaGi1g1v0463400_LC.3
LjG1.1_chr1	PGSB	CDS	96851798	96851920	.	-	0	ID=LotjaGi1g1v0463400_LC.3.CDS.3;Parent=LotjaGi1g1v0463400_LC.3
LjG1.1_chr1	PGSB	CDS	96853005	96853205	.	-	0	ID=LotjaGi1g1v0463400_LC.3.CDS.4;Parent=LotjaGi1g1v0463400_LC.3
LjG1.1_chr1	PGSB	exon	96853005	96853208	.	-	.	ID=LotjaGi1g1v0463400_LC.3.exon.7;Parent=LotjaGi1g1v0463400_LC.3
LjG1.1_chr1	PGSB	five_prime_UTR	96853206	96853208	.	-	.	ID=LotjaGi1g1v0463400_LC.3.five_prime_UTR.5;Parent=LotjaGi1g1v0463400_LC.3
LjG1.1_chr1	PGSB	exon	96854450	96854911	.	-	.	ID=LotjaGi1g1v0463400_LC.3.exon.8;Parent=LotjaGi1g1v0463400_LC.3
LjG1.1_chr1	PGSB	five_prime_UTR	96854450	96854911	.	-	.	ID=LotjaGi1g1v0463400_LC.3.five_prime_UTR.6;Parent=LotjaGi1g1v0463400_LC.3
LjG1.1_chr1	PGSB	mRNA	96851107	96854601	.	-	.	ID=LotjaGi1g1v0463400_LC.4;Parent=LotjaGi1g1v0463400_LC
LjG1.1_chr1	PGSB	three_prime_UTR	96851107	96851593	.	-	.	ID=LotjaGi1g1v0463400_LC.4.three_prime_UTR.1;Parent=LotjaGi1g1v0463400_LC.4
LjG1.1_chr1	PGSB	exon	96851107	96851653	.	-	.	ID=LotjaGi1g1v0463400_LC.4.exon.1;Parent=LotjaGi1g1v0463400_LC.4
LjG1.1_chr1	PGSB	CDS	96851594	96851653	.	-	0	ID=LotjaGi1g1v0463400_LC.4.CDS.1;Parent=LotjaGi1g1v0463400_LC.4
LjG1.1_chr1	PGSB	exon	96851798	96851920	.	-	.	ID=LotjaGi1g1v0463400_LC.4.exon.2;Parent=LotjaGi1g1v0463400_LC.4
LjG1.1_chr1	PGSB	CDS	96851798	96851920	.	-	0	ID=LotjaGi1g1v0463400_LC.4.CDS.2;Parent=LotjaGi1g1v0463400_LC.4
LjG1.1_chr1	PGSB	CDS	96853005	96853205	.	-	0	ID=LotjaGi1g1v0463400_LC.4.CDS.3;Parent=LotjaGi1g1v0463400_LC.4
LjG1.1_chr1	PGSB	exon	96853005	96853208	.	-	.	ID=LotjaGi1g1v0463400_LC.4.exon.3;Parent=LotjaGi1g1v0463400_LC.4
LjG1.1_chr1	PGSB	five_prime_UTR	96853206	96853208	.	-	.	ID=LotjaGi1g1v0463400_LC.4.five_prime_UTR.2;Parent=LotjaGi1g1v0463400_LC.4
LjG1.1_chr1	PGSB	exon	96854237	96854601	.	-	.	ID=LotjaGi1g1v0463400_LC.4.exon.4;Parent=LotjaGi1g1v0463400_LC.4
LjG1.1_chr1	PGSB	five_prime_UTR	96854237	96854601	.	-	.	ID=LotjaGi1g1v0463400_LC.4.five_prime_UTR.3;Parent=LotjaGi1g1v0463400_LC.4
###
LjG1.1_chr1	PGSB	gene	96856317	96871060	.	-	.	ID=LotjaGi1g1v0463500
LjG1.1_chr1	PGSB	mRNA	96856317	96871060	.	-	.	ID=LotjaGi1g1v0463500.1;Parent=LotjaGi1g1v0463500
LjG1.1_chr1	PGSB	three_prime_UTR	96856317	96857225	.	-	.	ID=LotjaGi1g1v0463500.1.three_prime_UTR.1;Parent=LotjaGi1g1v0463500.1
LjG1.1_chr1	PGSB	exon	96856317	96857386	.	-	.	ID=LotjaGi1g1v0463500.1.exon.1;Parent=LotjaGi1g1v0463500.1
LjG1.1_chr1	PGSB	CDS	96857226	96857386	.	-	2	ID=LotjaGi1g1v0463500.1.CDS.1;Parent=LotjaGi1g1v0463500.1
LjG1.1_chr1	PGSB	exon	96857472	96857600	.	-	.	ID=LotjaGi1g1v0463500.1.exon.2;Parent=LotjaGi1g1v0463500.1
LjG1.1_chr1	PGSB	CDS	96857472	96857600	.	-	2	ID=LotjaGi1g1v0463500.1.CDS.2;Parent=LotjaGi1g1v0463500.1
LjG1.1_chr1	PGSB	exon	96857895	96858038	.	-	.	ID=LotjaGi1g1v0463500.1.exon.3;Parent=LotjaGi1g1v0463500.1
LjG1.1_chr1	PGSB	CDS	96857895	96858038	.	-	2	ID=LotjaGi1g1v0463500.1.CDS.3;Parent=LotjaGi1g1v0463500.1
LjG1.1_chr1	PGSB	exon	96858582	96858707	.	-	.	ID=LotjaGi1g1v0463500.1.exon.4;Parent=LotjaGi1g1v0463500.1
LjG1.1_chr1	PGSB	CDS	96858582	96858707	.	-	2	ID=LotjaGi1g1v0463500.1.CDS.4;Parent=LotjaGi1g1v0463500.1
LjG1.1_chr1	PGSB	exon	96858872	96858997	.	-	.	ID=LotjaGi1g1v0463500.1.exon.5;Parent=LotjaGi1g1v0463500.1
LjG1.1_chr1	PGSB	CDS	96858872	96858997	.	-	2	ID=LotjaGi1g1v0463500.1.CDS.5;Parent=LotjaGi1g1v0463500.1
LjG1.1_chr1	PGSB	exon	96860788	96860880	.	-	.	ID=LotjaGi1g1v0463500.1.exon.6;Parent=LotjaGi1g1v0463500.1
LjG1.1_chr1	PGSB	CDS	96860788	96860880	.	-	2	ID=LotjaGi1g1v0463500.1.CDS.6;Parent=LotjaGi1g1v0463500.1
LjG1.1_chr1	PGSB	exon	96860953	96861091	.	-	.	ID=LotjaGi1g1v0463500.1.exon.7;Parent=LotjaGi1g1v0463500.1
LjG1.1_chr1	PGSB	CDS	96860953	96861091	.	-	0	ID=LotjaGi1g1v0463500.1.CDS.7;Parent=LotjaGi1g1v0463500.1
LjG1.1_chr1	PGSB	exon	96861657	96861788	.	-	.	ID=LotjaGi1g1v0463500.1.exon.8;Parent=LotjaGi1g1v0463500.1
LjG1.1_chr1	PGSB	CDS	96861657	96861788	.	-	0	ID=LotjaGi1g1v0463500.1.CDS.8;Parent=LotjaGi1g1v0463500.1
LjG1.1_chr1	PGSB	exon	96861878	96862012	.	-	.	ID=LotjaGi1g1v0463500.1.exon.9;Parent=LotjaGi1g1v0463500.1
LjG1.1_chr1	PGSB	CDS	96861878	96862012	.	-	0	ID=LotjaGi1g1v0463500.1.CDS.9;Parent=LotjaGi1g1v0463500.1
LjG1.1_chr1	PGSB	exon	96863439	96863555	.	-	.	ID=LotjaGi1g1v0463500.1.exon.10;Parent=LotjaGi1g1v0463500.1
LjG1.1_chr1	PGSB	CDS	96863439	96863555	.	-	0	ID=LotjaGi1g1v0463500.1.CDS.10;Parent=LotjaGi1g1v0463500.1
LjG1.1_chr1	PGSB	exon	96864542	96864745	.	-	.	ID=LotjaGi1g1v0463500.1.exon.11;Parent=LotjaGi1g1v0463500.1
LjG1.1_chr1	PGSB	CDS	96864542	96864745	.	-	0	ID=LotjaGi1g1v0463500.1.CDS.11;Parent=LotjaGi1g1v0463500.1
LjG1.1_chr1	PGSB	exon	96865345	96865433	.	-	.	ID=LotjaGi1g1v0463500.1.exon.12;Parent=LotjaGi1g1v0463500.1
LjG1.1_chr1	PGSB	CDS	96865345	96865433	.	-	2	ID=LotjaGi1g1v0463500.1.CDS.12;Parent=LotjaGi1g1v0463500.1
LjG1.1_chr1	PGSB	exon	96865688	96865837	.	-	.	ID=LotjaGi1g1v0463500.1.exon.13;Parent=LotjaGi1g1v0463500.1
LjG1.1_chr1	PGSB	CDS	96865688	96865837	.	-	2	ID=LotjaGi1g1v0463500.1.CDS.13;Parent=LotjaGi1g1v0463500.1
LjG1.1_chr1	PGSB	exon	96867001	96867154	.	-	.	ID=LotjaGi1g1v0463500.1.exon.14;Parent=LotjaGi1g1v0463500.1
LjG1.1_chr1	PGSB	CDS	96867001	96867154	.	-	0	ID=LotjaGi1g1v0463500.1.CDS.14;Parent=LotjaGi1g1v0463500.1
LjG1.1_chr1	PGSB	exon	96867295	96867516	.	-	.	ID=LotjaGi1g1v0463500.1.exon.15;Parent=LotjaGi1g1v0463500.1
LjG1.1_chr1	PGSB	CDS	96867295	96867516	.	-	0	ID=LotjaGi1g1v0463500.1.CDS.15;Parent=LotjaGi1g1v0463500.1
LjG1.1_chr1	PGSB	exon	96867711	96867896	.	-	.	ID=LotjaGi1g1v0463500.1.exon.16;Parent=LotjaGi1g1v0463500.1
LjG1.1_chr1	PGSB	CDS	96867711	96867896	.	-	0	ID=LotjaGi1g1v0463500.1.CDS.16;Parent=LotjaGi1g1v0463500.1
LjG1.1_chr1	PGSB	exon	96868088	96868210	.	-	.	ID=LotjaGi1g1v0463500.1.exon.17;Parent=LotjaGi1g1v0463500.1
LjG1.1_chr1	PGSB	CDS	96868088	96868210	.	-	0	ID=LotjaGi1g1v0463500.1.CDS.17;Parent=LotjaGi1g1v0463500.1
LjG1.1_chr1	PGSB	exon	96868329	96868429	.	-	.	ID=LotjaGi1g1v0463500.1.exon.18;Parent=LotjaGi1g1v0463500.1
LjG1.1_chr1	PGSB	CDS	96868329	96868429	.	-	2	ID=LotjaGi1g1v0463500.1.CDS.18;Parent=LotjaGi1g1v0463500.1
LjG1.1_chr1	PGSB	CDS	96870662	96870782	.	-	0	ID=LotjaGi1g1v0463500.1.CDS.19;Parent=LotjaGi1g1v0463500.1
LjG1.1_chr1	PGSB	exon	96870662	96871060	.	-	.	ID=LotjaGi1g1v0463500.1.exon.19;Parent=LotjaGi1g1v0463500.1
LjG1.1_chr1	PGSB	five_prime_UTR	96870783	96871060	.	-	.	ID=LotjaGi1g1v0463500.1.five_prime_UTR.2;Parent=LotjaGi1g1v0463500.1
LjG1.1_chr1	PGSB	mRNA	96856703	96868430	.	-	.	ID=LotjaGi1g1v0463500.2;Parent=LotjaGi1g1v0463500
LjG1.1_chr1	PGSB	three_prime_UTR	96856703	96857225	.	-	.	ID=LotjaGi1g1v0463500.2.three_prime_UTR.1;Parent=LotjaGi1g1v0463500.2
LjG1.1_chr1	PGSB	exon	96856703	96857386	.	-	.	ID=LotjaGi1g1v0463500.2.exon.1;Parent=LotjaGi1g1v0463500.2
LjG1.1_chr1	PGSB	CDS	96857226	96857386	.	-	2	ID=LotjaGi1g1v0463500.2.CDS.1;Parent=LotjaGi1g1v0463500.2
LjG1.1_chr1	PGSB	exon	96857472	96857600	.	-	.	ID=LotjaGi1g1v0463500.2.exon.2;Parent=LotjaGi1g1v0463500.2
LjG1.1_chr1	PGSB	CDS	96857472	96857600	.	-	2	ID=LotjaGi1g1v0463500.2.CDS.2;Parent=LotjaGi1g1v0463500.2
LjG1.1_chr1	PGSB	exon	96857895	96858038	.	-	.	ID=LotjaGi1g1v0463500.2.exon.3;Parent=LotjaGi1g1v0463500.2
LjG1.1_chr1	PGSB	CDS	96857895	96858038	.	-	2	ID=LotjaGi1g1v0463500.2.CDS.3;Parent=LotjaGi1g1v0463500.2
LjG1.1_chr1	PGSB	exon	96858582	96858707	.	-	.	ID=LotjaGi1g1v0463500.2.exon.4;Parent=LotjaGi1g1v0463500.2
LjG1.1_chr1	PGSB	CDS	96858582	96858707	.	-	2	ID=LotjaGi1g1v0463500.2.CDS.4;Parent=LotjaGi1g1v0463500.2
LjG1.1_chr1	PGSB	exon	96858872	96858997	.	-	.	ID=LotjaGi1g1v0463500.2.exon.5;Parent=LotjaGi1g1v0463500.2
LjG1.1_chr1	PGSB	CDS	96858872	96858997	.	-	2	ID=LotjaGi1g1v0463500.2.CDS.5;Parent=LotjaGi1g1v0463500.2
LjG1.1_chr1	PGSB	exon	96860788	96860880	.	-	.	ID=LotjaGi1g1v0463500.2.exon.6;Parent=LotjaGi1g1v0463500.2
LjG1.1_chr1	PGSB	CDS	96860788	96860880	.	-	2	ID=LotjaGi1g1v0463500.2.CDS.6;Parent=LotjaGi1g1v0463500.2
LjG1.1_chr1	PGSB	exon	96860953	96861091	.	-	.	ID=LotjaGi1g1v0463500.2.exon.7;Parent=LotjaGi1g1v0463500.2
LjG1.1_chr1	PGSB	CDS	96860953	96861091	.	-	0	ID=LotjaGi1g1v0463500.2.CDS.7;Parent=LotjaGi1g1v0463500.2
LjG1.1_chr1	PGSB	exon	96861657	96861788	.	-	.	ID=LotjaGi1g1v0463500.2.exon.8;Parent=LotjaGi1g1v0463500.2
LjG1.1_chr1	PGSB	CDS	96861657	96861788	.	-	0	ID=LotjaGi1g1v0463500.2.CDS.8;Parent=LotjaGi1g1v0463500.2
LjG1.1_chr1	PGSB	exon	96861878	96862012	.	-	.	ID=LotjaGi1g1v0463500.2.exon.9;Parent=LotjaGi1g1v0463500.2
LjG1.1_chr1	PGSB	CDS	96861878	96862012	.	-	0	ID=LotjaGi1g1v0463500.2.CDS.9;Parent=LotjaGi1g1v0463500.2
LjG1.1_chr1	PGSB	exon	96863439	96863555	.	-	.	ID=LotjaGi1g1v0463500.2.exon.10;Parent=LotjaGi1g1v0463500.2
LjG1.1_chr1	PGSB	CDS	96863439	96863555	.	-	0	ID=LotjaGi1g1v0463500.2.CDS.10;Parent=LotjaGi1g1v0463500.2
LjG1.1_chr1	PGSB	exon	96864542	96864745	.	-	.	ID=LotjaGi1g1v0463500.2.exon.11;Parent=LotjaGi1g1v0463500.2
LjG1.1_chr1	PGSB	CDS	96864542	96864745	.	-	0	ID=LotjaGi1g1v0463500.2.CDS.11;Parent=LotjaGi1g1v0463500.2
LjG1.1_chr1	PGSB	exon	96865345	96865433	.	-	.	ID=LotjaGi1g1v0463500.2.exon.12;Parent=LotjaGi1g1v0463500.2
LjG1.1_chr1	PGSB	CDS	96865345	96865433	.	-	2	ID=LotjaGi1g1v0463500.2.CDS.12;Parent=LotjaGi1g1v0463500.2
LjG1.1_chr1	PGSB	exon	96865688	96865837	.	-	.	ID=LotjaGi1g1v0463500.2.exon.13;Parent=LotjaGi1g1v0463500.2
LjG1.1_chr1	PGSB	CDS	96865688	96865837	.	-	2	ID=LotjaGi1g1v0463500.2.CDS.13;Parent=LotjaGi1g1v0463500.2
LjG1.1_chr1	PGSB	exon	96867001	96867154	.	-	.	ID=LotjaGi1g1v0463500.2.exon.14;Parent=LotjaGi1g1v0463500.2
LjG1.1_chr1	PGSB	CDS	96867001	96867154	.	-	0	ID=LotjaGi1g1v0463500.2.CDS.14;Parent=LotjaGi1g1v0463500.2
LjG1.1_chr1	PGSB	exon	96867295	96867516	.	-	.	ID=LotjaGi1g1v0463500.2.exon.15;Parent=LotjaGi1g1v0463500.2
LjG1.1_chr1	PGSB	CDS	96867295	96867516	.	-	0	ID=LotjaGi1g1v0463500.2.CDS.15;Parent=LotjaGi1g1v0463500.2
LjG1.1_chr1	PGSB	exon	96867711	96867896	.	-	.	ID=LotjaGi1g1v0463500.2.exon.16;Parent=LotjaGi1g1v0463500.2
LjG1.1_chr1	PGSB	CDS	96867711	96867896	.	-	0	ID=LotjaGi1g1v0463500.2.CDS.16;Parent=LotjaGi1g1v0463500.2
LjG1.1_chr1	PGSB	exon	96868088	96868187	.	-	.	ID=LotjaGi1g1v0463500.2.exon.17;Parent=LotjaGi1g1v0463500.2
LjG1.1_chr1	PGSB	CDS	96868088	96868187	.	-	1	ID=LotjaGi1g1v0463500.2.CDS.17;Parent=LotjaGi1g1v0463500.2
LjG1.1_chr1	PGSB	CDS	96868329	96868366	.	-	0	ID=LotjaGi1g1v0463500.2.CDS.18;Parent=LotjaGi1g1v0463500.2
LjG1.1_chr1	PGSB	exon	96868329	96868430	.	-	.	ID=LotjaGi1g1v0463500.2.exon.18;Parent=LotjaGi1g1v0463500.2
LjG1.1_chr1	PGSB	five_prime_UTR	96868367	96868430	.	-	.	ID=LotjaGi1g1v0463500.2.five_prime_UTR.2;Parent=LotjaGi1g1v0463500.2
LjG1.1_chr1	PGSB	mRNA	96857226	96868719	.	-	.	ID=LotjaGi1g1v0463500.3;Parent=LotjaGi1g1v0463500
LjG1.1_chr1	PGSB	exon	96857226	96857383	.	-	.	ID=LotjaGi1g1v0463500.3.exon.1;Parent=LotjaGi1g1v0463500.3
LjG1.1_chr1	PGSB	CDS	96857226	96857383	.	-	2	ID=LotjaGi1g1v0463500.3.CDS.1;Parent=LotjaGi1g1v0463500.3
LjG1.1_chr1	PGSB	exon	96857472	96857600	.	-	.	ID=LotjaGi1g1v0463500.3.exon.2;Parent=LotjaGi1g1v0463500.3
LjG1.1_chr1	PGSB	CDS	96857472	96857600	.	-	2	ID=LotjaGi1g1v0463500.3.CDS.2;Parent=LotjaGi1g1v0463500.3
LjG1.1_chr1	PGSB	exon	96857895	96858038	.	-	.	ID=LotjaGi1g1v0463500.3.exon.3;Parent=LotjaGi1g1v0463500.3
LjG1.1_chr1	PGSB	CDS	96857895	96858038	.	-	2	ID=LotjaGi1g1v0463500.3.CDS.3;Parent=LotjaGi1g1v0463500.3
LjG1.1_chr1	PGSB	exon	96858582	96858707	.	-	.	ID=LotjaGi1g1v0463500.3.exon.4;Parent=LotjaGi1g1v0463500.3
LjG1.1_chr1	PGSB	CDS	96858582	96858707	.	-	2	ID=LotjaGi1g1v0463500.3.CDS.4;Parent=LotjaGi1g1v0463500.3
LjG1.1_chr1	PGSB	exon	96858872	96858997	.	-	.	ID=LotjaGi1g1v0463500.3.exon.5;Parent=LotjaGi1g1v0463500.3
LjG1.1_chr1	PGSB	CDS	96858872	96858997	.	-	2	ID=LotjaGi1g1v0463500.3.CDS.5;Parent=LotjaGi1g1v0463500.3
LjG1.1_chr1	PGSB	exon	96860788	96860880	.	-	.	ID=LotjaGi1g1v0463500.3.exon.6;Parent=LotjaGi1g1v0463500.3
LjG1.1_chr1	PGSB	CDS	96860788	96860880	.	-	2	ID=LotjaGi1g1v0463500.3.CDS.6;Parent=LotjaGi1g1v0463500.3
LjG1.1_chr1	PGSB	exon	96860953	96861091	.	-	.	ID=LotjaGi1g1v0463500.3.exon.7;Parent=LotjaGi1g1v0463500.3
LjG1.1_chr1	PGSB	CDS	96860953	96861091	.	-	0	ID=LotjaGi1g1v0463500.3.CDS.7;Parent=LotjaGi1g1v0463500.3
LjG1.1_chr1	PGSB	exon	96861657	96861788	.	-	.	ID=LotjaGi1g1v0463500.3.exon.8;Parent=LotjaGi1g1v0463500.3
LjG1.1_chr1	PGSB	CDS	96861657	96861788	.	-	0	ID=LotjaGi1g1v0463500.3.CDS.8;Parent=LotjaGi1g1v0463500.3
LjG1.1_chr1	PGSB	exon	96861878	96862012	.	-	.	ID=LotjaGi1g1v0463500.3.exon.9;Parent=LotjaGi1g1v0463500.3
LjG1.1_chr1	PGSB	CDS	96861878	96862012	.	-	0	ID=LotjaGi1g1v0463500.3.CDS.9;Parent=LotjaGi1g1v0463500.3
LjG1.1_chr1	PGSB	exon	96863439	96863555	.	-	.	ID=LotjaGi1g1v0463500.3.exon.10;Parent=LotjaGi1g1v0463500.3
LjG1.1_chr1	PGSB	CDS	96863439	96863555	.	-	0	ID=LotjaGi1g1v0463500.3.CDS.10;Parent=LotjaGi1g1v0463500.3
LjG1.1_chr1	PGSB	exon	96864542	96864745	.	-	.	ID=LotjaGi1g1v0463500.3.exon.11;Parent=LotjaGi1g1v0463500.3
LjG1.1_chr1	PGSB	CDS	96864542	96864745	.	-	0	ID=LotjaGi1g1v0463500.3.CDS.11;Parent=LotjaGi1g1v0463500.3
LjG1.1_chr1	PGSB	exon	96865411	96865433	.	-	.	ID=LotjaGi1g1v0463500.3.exon.12;Parent=LotjaGi1g1v0463500.3
LjG1.1_chr1	PGSB	CDS	96865411	96865433	.	-	2	ID=LotjaGi1g1v0463500.3.CDS.12;Parent=LotjaGi1g1v0463500.3
LjG1.1_chr1	PGSB	exon	96865688	96865837	.	-	.	ID=LotjaGi1g1v0463500.3.exon.13;Parent=LotjaGi1g1v0463500.3
LjG1.1_chr1	PGSB	CDS	96865688	96865837	.	-	2	ID=LotjaGi1g1v0463500.3.CDS.13;Parent=LotjaGi1g1v0463500.3
LjG1.1_chr1	PGSB	exon	96867001	96867154	.	-	.	ID=LotjaGi1g1v0463500.3.exon.14;Parent=LotjaGi1g1v0463500.3
LjG1.1_chr1	PGSB	CDS	96867001	96867154	.	-	0	ID=LotjaGi1g1v0463500.3.CDS.14;Parent=LotjaGi1g1v0463500.3
LjG1.1_chr1	PGSB	exon	96867295	96867516	.	-	.	ID=LotjaGi1g1v0463500.3.exon.15;Parent=LotjaGi1g1v0463500.3
LjG1.1_chr1	PGSB	CDS	96867295	96867516	.	-	0	ID=LotjaGi1g1v0463500.3.CDS.15;Parent=LotjaGi1g1v0463500.3
LjG1.1_chr1	PGSB	exon	96867711	96867896	.	-	.	ID=LotjaGi1g1v0463500.3.exon.16;Parent=LotjaGi1g1v0463500.3
LjG1.1_chr1	PGSB	CDS	96867711	96867896	.	-	0	ID=LotjaGi1g1v0463500.3.CDS.16;Parent=LotjaGi1g1v0463500.3
LjG1.1_chr1	PGSB	exon	96868088	96868210	.	-	.	ID=LotjaGi1g1v0463500.3.exon.17;Parent=LotjaGi1g1v0463500.3
LjG1.1_chr1	PGSB	CDS	96868088	96868210	.	-	0	ID=LotjaGi1g1v0463500.3.CDS.17;Parent=LotjaGi1g1v0463500.3
LjG1.1_chr1	PGSB	CDS	96868329	96868376	.	-	0	ID=LotjaGi1g1v0463500.3.CDS.18;Parent=LotjaGi1g1v0463500.3
LjG1.1_chr1	PGSB	exon	96868329	96868429	.	-	.	ID=LotjaGi1g1v0463500.3.exon.18;Parent=LotjaGi1g1v0463500.3
LjG1.1_chr1	PGSB	five_prime_UTR	96868377	96868429	.	-	.	ID=LotjaGi1g1v0463500.3.five_prime_UTR.1;Parent=LotjaGi1g1v0463500.3
LjG1.1_chr1	PGSB	exon	96868667	96868719	.	-	.	ID=LotjaGi1g1v0463500.3.exon.19;Parent=LotjaGi1g1v0463500.3
LjG1.1_chr1	PGSB	five_prime_UTR	96868667	96868719	.	-	.	ID=LotjaGi1g1v0463500.3.five_prime_UTR.2;Parent=LotjaGi1g1v0463500.3
LjG1.1_chr1	PGSB	mRNA	96857226	96868723	.	-	.	ID=LotjaGi1g1v0463500.4;Parent=LotjaGi1g1v0463500
LjG1.1_chr1	PGSB	exon	96857226	96857383	.	-	.	ID=LotjaGi1g1v0463500.4.exon.1;Parent=LotjaGi1g1v0463500.4
LjG1.1_chr1	PGSB	CDS	96857226	96857383	.	-	2	ID=LotjaGi1g1v0463500.4.CDS.1;Parent=LotjaGi1g1v0463500.4
LjG1.1_chr1	PGSB	exon	96857472	96857600	.	-	.	ID=LotjaGi1g1v0463500.4.exon.2;Parent=LotjaGi1g1v0463500.4
LjG1.1_chr1	PGSB	CDS	96857472	96857600	.	-	2	ID=LotjaGi1g1v0463500.4.CDS.2;Parent=LotjaGi1g1v0463500.4
LjG1.1_chr1	PGSB	exon	96857895	96858038	.	-	.	ID=LotjaGi1g1v0463500.4.exon.3;Parent=LotjaGi1g1v0463500.4
LjG1.1_chr1	PGSB	CDS	96857895	96858038	.	-	2	ID=LotjaGi1g1v0463500.4.CDS.3;Parent=LotjaGi1g1v0463500.4
LjG1.1_chr1	PGSB	exon	96858582	96858707	.	-	.	ID=LotjaGi1g1v0463500.4.exon.4;Parent=LotjaGi1g1v0463500.4
LjG1.1_chr1	PGSB	CDS	96858582	96858707	.	-	2	ID=LotjaGi1g1v0463500.4.CDS.4;Parent=LotjaGi1g1v0463500.4
LjG1.1_chr1	PGSB	exon	96858872	96858997	.	-	.	ID=LotjaGi1g1v0463500.4.exon.5;Parent=LotjaGi1g1v0463500.4
LjG1.1_chr1	PGSB	CDS	96858872	96858997	.	-	2	ID=LotjaGi1g1v0463500.4.CDS.5;Parent=LotjaGi1g1v0463500.4
LjG1.1_chr1	PGSB	exon	96860788	96860880	.	-	.	ID=LotjaGi1g1v0463500.4.exon.6;Parent=LotjaGi1g1v0463500.4
LjG1.1_chr1	PGSB	CDS	96860788	96860880	.	-	2	ID=LotjaGi1g1v0463500.4.CDS.6;Parent=LotjaGi1g1v0463500.4
LjG1.1_chr1	PGSB	exon	96860953	96861091	.	-	.	ID=LotjaGi1g1v0463500.4.exon.7;Parent=LotjaGi1g1v0463500.4
LjG1.1_chr1	PGSB	CDS	96860953	96861091	.	-	0	ID=LotjaGi1g1v0463500.4.CDS.7;Parent=LotjaGi1g1v0463500.4
LjG1.1_chr1	PGSB	exon	96861657	96861788	.	-	.	ID=LotjaGi1g1v0463500.4.exon.8;Parent=LotjaGi1g1v0463500.4
LjG1.1_chr1	PGSB	CDS	96861657	96861788	.	-	0	ID=LotjaGi1g1v0463500.4.CDS.8;Parent=LotjaGi1g1v0463500.4
LjG1.1_chr1	PGSB	exon	96861884	96862012	.	-	.	ID=LotjaGi1g1v0463500.4.exon.9;Parent=LotjaGi1g1v0463500.4
LjG1.1_chr1	PGSB	CDS	96861884	96862012	.	-	0	ID=LotjaGi1g1v0463500.4.CDS.9;Parent=LotjaGi1g1v0463500.4
LjG1.1_chr1	PGSB	exon	96863439	96863555	.	-	.	ID=LotjaGi1g1v0463500.4.exon.10;Parent=LotjaGi1g1v0463500.4
LjG1.1_chr1	PGSB	CDS	96863439	96863555	.	-	0	ID=LotjaGi1g1v0463500.4.CDS.10;Parent=LotjaGi1g1v0463500.4
LjG1.1_chr1	PGSB	exon	96864542	96864745	.	-	.	ID=LotjaGi1g1v0463500.4.exon.11;Parent=LotjaGi1g1v0463500.4
LjG1.1_chr1	PGSB	CDS	96864542	96864745	.	-	0	ID=LotjaGi1g1v0463500.4.CDS.11;Parent=LotjaGi1g1v0463500.4
LjG1.1_chr1	PGSB	exon	96865345	96865433	.	-	.	ID=LotjaGi1g1v0463500.4.exon.12;Parent=LotjaGi1g1v0463500.4
LjG1.1_chr1	PGSB	CDS	96865345	96865433	.	-	2	ID=LotjaGi1g1v0463500.4.CDS.12;Parent=LotjaGi1g1v0463500.4
LjG1.1_chr1	PGSB	exon	96865688	96865837	.	-	.	ID=LotjaGi1g1v0463500.4.exon.13;Parent=LotjaGi1g1v0463500.4
LjG1.1_chr1	PGSB	CDS	96865688	96865837	.	-	2	ID=LotjaGi1g1v0463500.4.CDS.13;Parent=LotjaGi1g1v0463500.4
LjG1.1_chr1	PGSB	exon	96867001	96867154	.	-	.	ID=LotjaGi1g1v0463500.4.exon.14;Parent=LotjaGi1g1v0463500.4
LjG1.1_chr1	PGSB	CDS	96867001	96867154	.	-	0	ID=LotjaGi1g1v0463500.4.CDS.14;Parent=LotjaGi1g1v0463500.4
LjG1.1_chr1	PGSB	exon	96867295	96867516	.	-	.	ID=LotjaGi1g1v0463500.4.exon.15;Parent=LotjaGi1g1v0463500.4
LjG1.1_chr1	PGSB	CDS	96867295	96867516	.	-	0	ID=LotjaGi1g1v0463500.4.CDS.15;Parent=LotjaGi1g1v0463500.4
LjG1.1_chr1	PGSB	exon	96867711	96867896	.	-	.	ID=LotjaGi1g1v0463500.4.exon.16;Parent=LotjaGi1g1v0463500.4
LjG1.1_chr1	PGSB	CDS	96867711	96867896	.	-	0	ID=LotjaGi1g1v0463500.4.CDS.16;Parent=LotjaGi1g1v0463500.4
LjG1.1_chr1	PGSB	exon	96868088	96868210	.	-	.	ID=LotjaGi1g1v0463500.4.exon.17;Parent=LotjaGi1g1v0463500.4
LjG1.1_chr1	PGSB	CDS	96868088	96868210	.	-	0	ID=LotjaGi1g1v0463500.4.CDS.17;Parent=LotjaGi1g1v0463500.4
LjG1.1_chr1	PGSB	CDS	96868329	96868376	.	-	0	ID=LotjaGi1g1v0463500.4.CDS.18;Parent=LotjaGi1g1v0463500.4
LjG1.1_chr1	PGSB	exon	96868329	96868429	.	-	.	ID=LotjaGi1g1v0463500.4.exon.18;Parent=LotjaGi1g1v0463500.4
LjG1.1_chr1	PGSB	five_prime_UTR	96868377	96868429	.	-	.	ID=LotjaGi1g1v0463500.4.five_prime_UTR.1;Parent=LotjaGi1g1v0463500.4
LjG1.1_chr1	PGSB	exon	96868703	96868723	.	-	.	ID=LotjaGi1g1v0463500.4.exon.19;Parent=LotjaGi1g1v0463500.4
LjG1.1_chr1	PGSB	five_prime_UTR	96868703	96868723	.	-	.	ID=LotjaGi1g1v0463500.4.five_prime_UTR.2;Parent=LotjaGi1g1v0463500.4
LjG1.1_chr1	PGSB	mRNA	96857226	96868729	.	-	.	ID=LotjaGi1g1v0463500.5;Parent=LotjaGi1g1v0463500
LjG1.1_chr1	PGSB	exon	96857226	96857383	.	-	.	ID=LotjaGi1g1v0463500.5.exon.1;Parent=LotjaGi1g1v0463500.5
LjG1.1_chr1	PGSB	CDS	96857226	96857383	.	-	2	ID=LotjaGi1g1v0463500.5.CDS.1;Parent=LotjaGi1g1v0463500.5
LjG1.1_chr1	PGSB	exon	96857472	96857600	.	-	.	ID=LotjaGi1g1v0463500.5.exon.2;Parent=LotjaGi1g1v0463500.5
LjG1.1_chr1	PGSB	CDS	96857472	96857600	.	-	2	ID=LotjaGi1g1v0463500.5.CDS.2;Parent=LotjaGi1g1v0463500.5
LjG1.1_chr1	PGSB	exon	96857895	96858038	.	-	.	ID=LotjaGi1g1v0463500.5.exon.3;Parent=LotjaGi1g1v0463500.5
LjG1.1_chr1	PGSB	CDS	96857895	96858038	.	-	2	ID=LotjaGi1g1v0463500.5.CDS.3;Parent=LotjaGi1g1v0463500.5
LjG1.1_chr1	PGSB	exon	96858582	96858707	.	-	.	ID=LotjaGi1g1v0463500.5.exon.4;Parent=LotjaGi1g1v0463500.5
LjG1.1_chr1	PGSB	CDS	96858582	96858707	.	-	2	ID=LotjaGi1g1v0463500.5.CDS.4;Parent=LotjaGi1g1v0463500.5
LjG1.1_chr1	PGSB	exon	96858872	96858997	.	-	.	ID=LotjaGi1g1v0463500.5.exon.5;Parent=LotjaGi1g1v0463500.5
LjG1.1_chr1	PGSB	CDS	96858872	96858997	.	-	2	ID=LotjaGi1g1v0463500.5.CDS.5;Parent=LotjaGi1g1v0463500.5
LjG1.1_chr1	PGSB	exon	96860788	96860880	.	-	.	ID=LotjaGi1g1v0463500.5.exon.6;Parent=LotjaGi1g1v0463500.5
LjG1.1_chr1	PGSB	CDS	96860788	96860880	.	-	2	ID=LotjaGi1g1v0463500.5.CDS.6;Parent=LotjaGi1g1v0463500.5
LjG1.1_chr1	PGSB	exon	96860953	96861091	.	-	.	ID=LotjaGi1g1v0463500.5.exon.7;Parent=LotjaGi1g1v0463500.5
LjG1.1_chr1	PGSB	CDS	96860953	96861091	.	-	0	ID=LotjaGi1g1v0463500.5.CDS.7;Parent=LotjaGi1g1v0463500.5
LjG1.1_chr1	PGSB	exon	96861657	96861788	.	-	.	ID=LotjaGi1g1v0463500.5.exon.8;Parent=LotjaGi1g1v0463500.5
LjG1.1_chr1	PGSB	CDS	96861657	96861788	.	-	0	ID=LotjaGi1g1v0463500.5.CDS.8;Parent=LotjaGi1g1v0463500.5
LjG1.1_chr1	PGSB	exon	96861878	96862012	.	-	.	ID=LotjaGi1g1v0463500.5.exon.9;Parent=LotjaGi1g1v0463500.5
LjG1.1_chr1	PGSB	CDS	96861878	96862012	.	-	0	ID=LotjaGi1g1v0463500.5.CDS.9;Parent=LotjaGi1g1v0463500.5
LjG1.1_chr1	PGSB	exon	96863439	96863555	.	-	.	ID=LotjaGi1g1v0463500.5.exon.10;Parent=LotjaGi1g1v0463500.5
LjG1.1_chr1	PGSB	CDS	96863439	96863555	.	-	0	ID=LotjaGi1g1v0463500.5.CDS.10;Parent=LotjaGi1g1v0463500.5
LjG1.1_chr1	PGSB	exon	96864542	96864745	.	-	.	ID=LotjaGi1g1v0463500.5.exon.11;Parent=LotjaGi1g1v0463500.5
LjG1.1_chr1	PGSB	CDS	96864542	96864745	.	-	0	ID=LotjaGi1g1v0463500.5.CDS.11;Parent=LotjaGi1g1v0463500.5
LjG1.1_chr1	PGSB	exon	96865411	96865433	.	-	.	ID=LotjaGi1g1v0463500.5.exon.12;Parent=LotjaGi1g1v0463500.5
LjG1.1_chr1	PGSB	CDS	96865411	96865433	.	-	2	ID=LotjaGi1g1v0463500.5.CDS.12;Parent=LotjaGi1g1v0463500.5
LjG1.1_chr1	PGSB	exon	96865688	96865837	.	-	.	ID=LotjaGi1g1v0463500.5.exon.13;Parent=LotjaGi1g1v0463500.5
LjG1.1_chr1	PGSB	CDS	96865688	96865837	.	-	2	ID=LotjaGi1g1v0463500.5.CDS.13;Parent=LotjaGi1g1v0463500.5
LjG1.1_chr1	PGSB	exon	96867001	96867154	.	-	.	ID=LotjaGi1g1v0463500.5.exon.14;Parent=LotjaGi1g1v0463500.5
LjG1.1_chr1	PGSB	CDS	96867001	96867154	.	-	0	ID=LotjaGi1g1v0463500.5.CDS.14;Parent=LotjaGi1g1v0463500.5
LjG1.1_chr1	PGSB	exon	96867295	96867516	.	-	.	ID=LotjaGi1g1v0463500.5.exon.15;Parent=LotjaGi1g1v0463500.5
LjG1.1_chr1	PGSB	CDS	96867295	96867516	.	-	0	ID=LotjaGi1g1v0463500.5.CDS.15;Parent=LotjaGi1g1v0463500.5
LjG1.1_chr1	PGSB	exon	96867711	96867896	.	-	.	ID=LotjaGi1g1v0463500.5.exon.16;Parent=LotjaGi1g1v0463500.5
LjG1.1_chr1	PGSB	CDS	96867711	96867896	.	-	0	ID=LotjaGi1g1v0463500.5.CDS.16;Parent=LotjaGi1g1v0463500.5
LjG1.1_chr1	PGSB	exon	96868088	96868210	.	-	.	ID=LotjaGi1g1v0463500.5.exon.17;Parent=LotjaGi1g1v0463500.5
LjG1.1_chr1	PGSB	CDS	96868088	96868210	.	-	0	ID=LotjaGi1g1v0463500.5.CDS.17;Parent=LotjaGi1g1v0463500.5
LjG1.1_chr1	PGSB	CDS	96868329	96868376	.	-	0	ID=LotjaGi1g1v0463500.5.CDS.18;Parent=LotjaGi1g1v0463500.5
LjG1.1_chr1	PGSB	exon	96868329	96868429	.	-	.	ID=LotjaGi1g1v0463500.5.exon.18;Parent=LotjaGi1g1v0463500.5
LjG1.1_chr1	PGSB	five_prime_UTR	96868377	96868429	.	-	.	ID=LotjaGi1g1v0463500.5.five_prime_UTR.1;Parent=LotjaGi1g1v0463500.5
LjG1.1_chr1	PGSB	exon	96868723	96868729	.	-	.	ID=LotjaGi1g1v0463500.5.exon.19;Parent=LotjaGi1g1v0463500.5
LjG1.1_chr1	PGSB	five_prime_UTR	96868723	96868729	.	-	.	ID=LotjaGi1g1v0463500.5.five_prime_UTR.2;Parent=LotjaGi1g1v0463500.5
LjG1.1_chr1	PGSB	mRNA	96857226	96868729	.	-	.	ID=LotjaGi1g1v0463500.6;Parent=LotjaGi1g1v0463500
LjG1.1_chr1	PGSB	exon	96857226	96857383	.	-	.	ID=LotjaGi1g1v0463500.6.exon.1;Parent=LotjaGi1g1v0463500.6
LjG1.1_chr1	PGSB	CDS	96857226	96857383	.	-	2	ID=LotjaGi1g1v0463500.6.CDS.1;Parent=LotjaGi1g1v0463500.6
LjG1.1_chr1	PGSB	exon	96857472	96857600	.	-	.	ID=LotjaGi1g1v0463500.6.exon.2;Parent=LotjaGi1g1v0463500.6
LjG1.1_chr1	PGSB	CDS	96857472	96857600	.	-	2	ID=LotjaGi1g1v0463500.6.CDS.2;Parent=LotjaGi1g1v0463500.6
LjG1.1_chr1	PGSB	exon	96857895	96858038	.	-	.	ID=LotjaGi1g1v0463500.6.exon.3;Parent=LotjaGi1g1v0463500.6
LjG1.1_chr1	PGSB	CDS	96857895	96858038	.	-	2	ID=LotjaGi1g1v0463500.6.CDS.3;Parent=LotjaGi1g1v0463500.6
LjG1.1_chr1	PGSB	exon	96858582	96858707	.	-	.	ID=LotjaGi1g1v0463500.6.exon.4;Parent=LotjaGi1g1v0463500.6
LjG1.1_chr1	PGSB	CDS	96858582	96858707	.	-	2	ID=LotjaGi1g1v0463500.6.CDS.4;Parent=LotjaGi1g1v0463500.6
LjG1.1_chr1	PGSB	exon	96858872	96858997	.	-	.	ID=LotjaGi1g1v0463500.6.exon.5;Parent=LotjaGi1g1v0463500.6
LjG1.1_chr1	PGSB	CDS	96858872	96858997	.	-	2	ID=LotjaGi1g1v0463500.6.CDS.5;Parent=LotjaGi1g1v0463500.6
LjG1.1_chr1	PGSB	exon	96860788	96860880	.	-	.	ID=LotjaGi1g1v0463500.6.exon.6;Parent=LotjaGi1g1v0463500.6
LjG1.1_chr1	PGSB	CDS	96860788	96860880	.	-	2	ID=LotjaGi1g1v0463500.6.CDS.6;Parent=LotjaGi1g1v0463500.6
LjG1.1_chr1	PGSB	exon	96860953	96861091	.	-	.	ID=LotjaGi1g1v0463500.6.exon.7;Parent=LotjaGi1g1v0463500.6
LjG1.1_chr1	PGSB	CDS	96860953	96861091	.	-	0	ID=LotjaGi1g1v0463500.6.CDS.7;Parent=LotjaGi1g1v0463500.6
LjG1.1_chr1	PGSB	exon	96861657	96861788	.	-	.	ID=LotjaGi1g1v0463500.6.exon.8;Parent=LotjaGi1g1v0463500.6
LjG1.1_chr1	PGSB	CDS	96861657	96861788	.	-	0	ID=LotjaGi1g1v0463500.6.CDS.8;Parent=LotjaGi1g1v0463500.6
LjG1.1_chr1	PGSB	exon	96861878	96862012	.	-	.	ID=LotjaGi1g1v0463500.6.exon.9;Parent=LotjaGi1g1v0463500.6
LjG1.1_chr1	PGSB	CDS	96861878	96862012	.	-	0	ID=LotjaGi1g1v0463500.6.CDS.9;Parent=LotjaGi1g1v0463500.6
LjG1.1_chr1	PGSB	exon	96863439	96863555	.	-	.	ID=LotjaGi1g1v0463500.6.exon.10;Parent=LotjaGi1g1v0463500.6
LjG1.1_chr1	PGSB	CDS	96863439	96863555	.	-	0	ID=LotjaGi1g1v0463500.6.CDS.10;Parent=LotjaGi1g1v0463500.6
LjG1.1_chr1	PGSB	CDS	96864542	96864742	.	-	0	ID=LotjaGi1g1v0463500.6.CDS.11;Parent=LotjaGi1g1v0463500.6
LjG1.1_chr1	PGSB	exon	96864542	96864745	.	-	.	ID=LotjaGi1g1v0463500.6.exon.11;Parent=LotjaGi1g1v0463500.6
LjG1.1_chr1	PGSB	five_prime_UTR	96864743	96864745	.	-	.	ID=LotjaGi1g1v0463500.6.five_prime_UTR.1;Parent=LotjaGi1g1v0463500.6
LjG1.1_chr1	PGSB	exon	96865090	96865096	.	-	.	ID=LotjaGi1g1v0463500.6.exon.12;Parent=LotjaGi1g1v0463500.6
LjG1.1_chr1	PGSB	five_prime_UTR	96865090	96865096	.	-	.	ID=LotjaGi1g1v0463500.6.five_prime_UTR.2;Parent=LotjaGi1g1v0463500.6
LjG1.1_chr1	PGSB	exon	96865345	96865433	.	-	.	ID=LotjaGi1g1v0463500.6.exon.13;Parent=LotjaGi1g1v0463500.6
LjG1.1_chr1	PGSB	five_prime_UTR	96865345	96865433	.	-	.	ID=LotjaGi1g1v0463500.6.five_prime_UTR.3;Parent=LotjaGi1g1v0463500.6
LjG1.1_chr1	PGSB	exon	96865684	96865837	.	-	.	ID=LotjaGi1g1v0463500.6.exon.14;Parent=LotjaGi1g1v0463500.6
LjG1.1_chr1	PGSB	five_prime_UTR	96865684	96865837	.	-	.	ID=LotjaGi1g1v0463500.6.five_prime_UTR.4;Parent=LotjaGi1g1v0463500.6
LjG1.1_chr1	PGSB	exon	96867001	96867154	.	-	.	ID=LotjaGi1g1v0463500.6.exon.15;Parent=LotjaGi1g1v0463500.6
LjG1.1_chr1	PGSB	five_prime_UTR	96867001	96867154	.	-	.	ID=LotjaGi1g1v0463500.6.five_prime_UTR.5;Parent=LotjaGi1g1v0463500.6
LjG1.1_chr1	PGSB	exon	96867295	96867516	.	-	.	ID=LotjaGi1g1v0463500.6.exon.16;Parent=LotjaGi1g1v0463500.6
LjG1.1_chr1	PGSB	five_prime_UTR	96867295	96867516	.	-	.	ID=LotjaGi1g1v0463500.6.five_prime_UTR.6;Parent=LotjaGi1g1v0463500.6
LjG1.1_chr1	PGSB	exon	96867711	96867896	.	-	.	ID=LotjaGi1g1v0463500.6.exon.17;Parent=LotjaGi1g1v0463500.6
LjG1.1_chr1	PGSB	five_prime_UTR	96867711	96867896	.	-	.	ID=LotjaGi1g1v0463500.6.five_prime_UTR.7;Parent=LotjaGi1g1v0463500.6
LjG1.1_chr1	PGSB	exon	96868088	96868210	.	-	.	ID=LotjaGi1g1v0463500.6.exon.18;Parent=LotjaGi1g1v0463500.6
LjG1.1_chr1	PGSB	five_prime_UTR	96868088	96868210	.	-	.	ID=LotjaGi1g1v0463500.6.five_prime_UTR.8;Parent=LotjaGi1g1v0463500.6
LjG1.1_chr1	PGSB	exon	96868329	96868429	.	-	.	ID=LotjaGi1g1v0463500.6.exon.19;Parent=LotjaGi1g1v0463500.6
LjG1.1_chr1	PGSB	five_prime_UTR	96868329	96868429	.	-	.	ID=LotjaGi1g1v0463500.6.five_prime_UTR.9;Parent=LotjaGi1g1v0463500.6
LjG1.1_chr1	PGSB	exon	96868723	96868729	.	-	.	ID=LotjaGi1g1v0463500.6.exon.20;Parent=LotjaGi1g1v0463500.6
LjG1.1_chr1	PGSB	five_prime_UTR	96868723	96868729	.	-	.	ID=LotjaGi1g1v0463500.6.five_prime_UTR.10;Parent=LotjaGi1g1v0463500.6
LjG1.1_chr1	PGSB	mRNA	96857226	96870782	.	-	.	ID=LotjaGi1g1v0463500.7;Parent=LotjaGi1g1v0463500
LjG1.1_chr1	PGSB	exon	96857226	96857383	.	-	.	ID=LotjaGi1g1v0463500.7.exon.1;Parent=LotjaGi1g1v0463500.7
LjG1.1_chr1	PGSB	CDS	96857226	96857383	.	-	2	ID=LotjaGi1g1v0463500.7.CDS.1;Parent=LotjaGi1g1v0463500.7
LjG1.1_chr1	PGSB	exon	96857472	96857600	.	-	.	ID=LotjaGi1g1v0463500.7.exon.2;Parent=LotjaGi1g1v0463500.7
LjG1.1_chr1	PGSB	CDS	96857472	96857600	.	-	2	ID=LotjaGi1g1v0463500.7.CDS.2;Parent=LotjaGi1g1v0463500.7
LjG1.1_chr1	PGSB	exon	96857895	96858038	.	-	.	ID=LotjaGi1g1v0463500.7.exon.3;Parent=LotjaGi1g1v0463500.7
LjG1.1_chr1	PGSB	CDS	96857895	96858038	.	-	2	ID=LotjaGi1g1v0463500.7.CDS.3;Parent=LotjaGi1g1v0463500.7
LjG1.1_chr1	PGSB	exon	96858582	96858707	.	-	.	ID=LotjaGi1g1v0463500.7.exon.4;Parent=LotjaGi1g1v0463500.7
LjG1.1_chr1	PGSB	CDS	96858582	96858707	.	-	2	ID=LotjaGi1g1v0463500.7.CDS.4;Parent=LotjaGi1g1v0463500.7
LjG1.1_chr1	PGSB	exon	96858872	96858997	.	-	.	ID=LotjaGi1g1v0463500.7.exon.5;Parent=LotjaGi1g1v0463500.7
LjG1.1_chr1	PGSB	CDS	96858872	96858997	.	-	2	ID=LotjaGi1g1v0463500.7.CDS.5;Parent=LotjaGi1g1v0463500.7
LjG1.1_chr1	PGSB	exon	96860788	96860880	.	-	.	ID=LotjaGi1g1v0463500.7.exon.6;Parent=LotjaGi1g1v0463500.7
LjG1.1_chr1	PGSB	CDS	96860788	96860880	.	-	2	ID=LotjaGi1g1v0463500.7.CDS.6;Parent=LotjaGi1g1v0463500.7
LjG1.1_chr1	PGSB	exon	96860953	96861091	.	-	.	ID=LotjaGi1g1v0463500.7.exon.7;Parent=LotjaGi1g1v0463500.7
LjG1.1_chr1	PGSB	CDS	96860953	96861091	.	-	0	ID=LotjaGi1g1v0463500.7.CDS.7;Parent=LotjaGi1g1v0463500.7
LjG1.1_chr1	PGSB	exon	96861657	96861788	.	-	.	ID=LotjaGi1g1v0463500.7.exon.8;Parent=LotjaGi1g1v0463500.7
LjG1.1_chr1	PGSB	CDS	96861657	96861788	.	-	0	ID=LotjaGi1g1v0463500.7.CDS.8;Parent=LotjaGi1g1v0463500.7
LjG1.1_chr1	PGSB	exon	96861878	96862012	.	-	.	ID=LotjaGi1g1v0463500.7.exon.9;Parent=LotjaGi1g1v0463500.7
LjG1.1_chr1	PGSB	CDS	96861878	96862012	.	-	0	ID=LotjaGi1g1v0463500.7.CDS.9;Parent=LotjaGi1g1v0463500.7
LjG1.1_chr1	PGSB	exon	96863439	96863555	.	-	.	ID=LotjaGi1g1v0463500.7.exon.10;Parent=LotjaGi1g1v0463500.7
LjG1.1_chr1	PGSB	CDS	96863439	96863555	.	-	0	ID=LotjaGi1g1v0463500.7.CDS.10;Parent=LotjaGi1g1v0463500.7
LjG1.1_chr1	PGSB	exon	96864542	96864745	.	-	.	ID=LotjaGi1g1v0463500.7.exon.11;Parent=LotjaGi1g1v0463500.7
LjG1.1_chr1	PGSB	CDS	96864542	96864745	.	-	0	ID=LotjaGi1g1v0463500.7.CDS.11;Parent=LotjaGi1g1v0463500.7
LjG1.1_chr1	PGSB	exon	96865345	96865433	.	-	.	ID=LotjaGi1g1v0463500.7.exon.12;Parent=LotjaGi1g1v0463500.7
LjG1.1_chr1	PGSB	CDS	96865345	96865433	.	-	2	ID=LotjaGi1g1v0463500.7.CDS.12;Parent=LotjaGi1g1v0463500.7
LjG1.1_chr1	PGSB	exon	96865688	96865837	.	-	.	ID=LotjaGi1g1v0463500.7.exon.13;Parent=LotjaGi1g1v0463500.7
LjG1.1_chr1	PGSB	CDS	96865688	96865837	.	-	2	ID=LotjaGi1g1v0463500.7.CDS.13;Parent=LotjaGi1g1v0463500.7
LjG1.1_chr1	PGSB	exon	96867001	96867154	.	-	.	ID=LotjaGi1g1v0463500.7.exon.14;Parent=LotjaGi1g1v0463500.7
LjG1.1_chr1	PGSB	CDS	96867001	96867154	.	-	0	ID=LotjaGi1g1v0463500.7.CDS.14;Parent=LotjaGi1g1v0463500.7
LjG1.1_chr1	PGSB	exon	96867295	96867516	.	-	.	ID=LotjaGi1g1v0463500.7.exon.15;Parent=LotjaGi1g1v0463500.7
LjG1.1_chr1	PGSB	CDS	96867295	96867516	.	-	0	ID=LotjaGi1g1v0463500.7.CDS.15;Parent=LotjaGi1g1v0463500.7
LjG1.1_chr1	PGSB	exon	96867711	96867896	.	-	.	ID=LotjaGi1g1v0463500.7.exon.16;Parent=LotjaGi1g1v0463500.7
LjG1.1_chr1	PGSB	CDS	96867711	96867896	.	-	0	ID=LotjaGi1g1v0463500.7.CDS.16;Parent=LotjaGi1g1v0463500.7
LjG1.1_chr1	PGSB	exon	96868088	96868210	.	-	.	ID=LotjaGi1g1v0463500.7.exon.17;Parent=LotjaGi1g1v0463500.7
LjG1.1_chr1	PGSB	CDS	96868088	96868210	.	-	0	ID=LotjaGi1g1v0463500.7.CDS.17;Parent=LotjaGi1g1v0463500.7
LjG1.1_chr1	PGSB	exon	96868329	96868429	.	-	.	ID=LotjaGi1g1v0463500.7.exon.18;Parent=LotjaGi1g1v0463500.7
LjG1.1_chr1	PGSB	CDS	96868329	96868429	.	-	2	ID=LotjaGi1g1v0463500.7.CDS.18;Parent=LotjaGi1g1v0463500.7
LjG1.1_chr1	PGSB	exon	96870662	96870782	.	-	.	ID=LotjaGi1g1v0463500.7.exon.19;Parent=LotjaGi1g1v0463500.7
LjG1.1_chr1	PGSB	CDS	96870662	96870782	.	-	0	ID=LotjaGi1g1v0463500.7.CDS.19;Parent=LotjaGi1g1v0463500.7
LjG1.1_chr1	PGSB	mRNA	96857226	96870782	.	-	.	ID=LotjaGi1g1v0463500.8;Parent=LotjaGi1g1v0463500
LjG1.1_chr1	PGSB	exon	96857226	96857383	.	-	.	ID=LotjaGi1g1v0463500.8.exon.1;Parent=LotjaGi1g1v0463500.8
LjG1.1_chr1	PGSB	CDS	96857226	96857383	.	-	2	ID=LotjaGi1g1v0463500.8.CDS.1;Parent=LotjaGi1g1v0463500.8
LjG1.1_chr1	PGSB	exon	96857472	96857600	.	-	.	ID=LotjaGi1g1v0463500.8.exon.2;Parent=LotjaGi1g1v0463500.8
LjG1.1_chr1	PGSB	CDS	96857472	96857600	.	-	2	ID=LotjaGi1g1v0463500.8.CDS.2;Parent=LotjaGi1g1v0463500.8
LjG1.1_chr1	PGSB	exon	96857895	96858038	.	-	.	ID=LotjaGi1g1v0463500.8.exon.3;Parent=LotjaGi1g1v0463500.8
LjG1.1_chr1	PGSB	CDS	96857895	96858038	.	-	2	ID=LotjaGi1g1v0463500.8.CDS.3;Parent=LotjaGi1g1v0463500.8
LjG1.1_chr1	PGSB	exon	96858582	96858707	.	-	.	ID=LotjaGi1g1v0463500.8.exon.4;Parent=LotjaGi1g1v0463500.8
LjG1.1_chr1	PGSB	CDS	96858582	96858707	.	-	2	ID=LotjaGi1g1v0463500.8.CDS.4;Parent=LotjaGi1g1v0463500.8
LjG1.1_chr1	PGSB	exon	96858872	96858997	.	-	.	ID=LotjaGi1g1v0463500.8.exon.5;Parent=LotjaGi1g1v0463500.8
LjG1.1_chr1	PGSB	CDS	96858872	96858997	.	-	2	ID=LotjaGi1g1v0463500.8.CDS.5;Parent=LotjaGi1g1v0463500.8
LjG1.1_chr1	PGSB	exon	96860788	96860880	.	-	.	ID=LotjaGi1g1v0463500.8.exon.6;Parent=LotjaGi1g1v0463500.8
LjG1.1_chr1	PGSB	CDS	96860788	96860880	.	-	2	ID=LotjaGi1g1v0463500.8.CDS.6;Parent=LotjaGi1g1v0463500.8
LjG1.1_chr1	PGSB	exon	96860953	96861091	.	-	.	ID=LotjaGi1g1v0463500.8.exon.7;Parent=LotjaGi1g1v0463500.8
LjG1.1_chr1	PGSB	CDS	96860953	96861091	.	-	0	ID=LotjaGi1g1v0463500.8.CDS.7;Parent=LotjaGi1g1v0463500.8
LjG1.1_chr1	PGSB	exon	96861657	96861788	.	-	.	ID=LotjaGi1g1v0463500.8.exon.8;Parent=LotjaGi1g1v0463500.8
LjG1.1_chr1	PGSB	CDS	96861657	96861788	.	-	0	ID=LotjaGi1g1v0463500.8.CDS.8;Parent=LotjaGi1g1v0463500.8
LjG1.1_chr1	PGSB	exon	96861878	96862012	.	-	.	ID=LotjaGi1g1v0463500.8.exon.9;Parent=LotjaGi1g1v0463500.8
LjG1.1_chr1	PGSB	CDS	96861878	96862012	.	-	0	ID=LotjaGi1g1v0463500.8.CDS.9;Parent=LotjaGi1g1v0463500.8
LjG1.1_chr1	PGSB	exon	96863439	96863555	.	-	.	ID=LotjaGi1g1v0463500.8.exon.10;Parent=LotjaGi1g1v0463500.8
LjG1.1_chr1	PGSB	CDS	96863439	96863555	.	-	0	ID=LotjaGi1g1v0463500.8.CDS.10;Parent=LotjaGi1g1v0463500.8
LjG1.1_chr1	PGSB	exon	96864542	96864745	.	-	.	ID=LotjaGi1g1v0463500.8.exon.11;Parent=LotjaGi1g1v0463500.8
LjG1.1_chr1	PGSB	CDS	96864542	96864745	.	-	0	ID=LotjaGi1g1v0463500.8.CDS.11;Parent=LotjaGi1g1v0463500.8
LjG1.1_chr1	PGSB	exon	96865345	96865433	.	-	.	ID=LotjaGi1g1v0463500.8.exon.12;Parent=LotjaGi1g1v0463500.8
LjG1.1_chr1	PGSB	CDS	96865345	96865433	.	-	2	ID=LotjaGi1g1v0463500.8.CDS.12;Parent=LotjaGi1g1v0463500.8
LjG1.1_chr1	PGSB	exon	96865688	96865837	.	-	.	ID=LotjaGi1g1v0463500.8.exon.13;Parent=LotjaGi1g1v0463500.8
LjG1.1_chr1	PGSB	CDS	96865688	96865837	.	-	2	ID=LotjaGi1g1v0463500.8.CDS.13;Parent=LotjaGi1g1v0463500.8
LjG1.1_chr1	PGSB	exon	96867001	96867154	.	-	.	ID=LotjaGi1g1v0463500.8.exon.14;Parent=LotjaGi1g1v0463500.8
LjG1.1_chr1	PGSB	CDS	96867001	96867154	.	-	0	ID=LotjaGi1g1v0463500.8.CDS.14;Parent=LotjaGi1g1v0463500.8
LjG1.1_chr1	PGSB	exon	96867295	96867516	.	-	.	ID=LotjaGi1g1v0463500.8.exon.15;Parent=LotjaGi1g1v0463500.8
LjG1.1_chr1	PGSB	CDS	96867295	96867516	.	-	0	ID=LotjaGi1g1v0463500.8.CDS.15;Parent=LotjaGi1g1v0463500.8
LjG1.1_chr1	PGSB	exon	96867711	96867896	.	-	.	ID=LotjaGi1g1v0463500.8.exon.16;Parent=LotjaGi1g1v0463500.8
LjG1.1_chr1	PGSB	CDS	96867711	96867896	.	-	0	ID=LotjaGi1g1v0463500.8.CDS.16;Parent=LotjaGi1g1v0463500.8
LjG1.1_chr1	PGSB	exon	96868088	96868210	.	-	.	ID=LotjaGi1g1v0463500.8.exon.17;Parent=LotjaGi1g1v0463500.8
LjG1.1_chr1	PGSB	CDS	96868088	96868210	.	-	0	ID=LotjaGi1g1v0463500.8.CDS.17;Parent=LotjaGi1g1v0463500.8
LjG1.1_chr1	PGSB	exon	96868329	96868429	.	-	.	ID=LotjaGi1g1v0463500.8.exon.18;Parent=LotjaGi1g1v0463500.8
LjG1.1_chr1	PGSB	CDS	96868329	96868429	.	-	2	ID=LotjaGi1g1v0463500.8.CDS.18;Parent=LotjaGi1g1v0463500.8
LjG1.1_chr1	PGSB	exon	96869034	96869051	.	-	.	ID=LotjaGi1g1v0463500.8.exon.19;Parent=LotjaGi1g1v0463500.8
LjG1.1_chr1	PGSB	CDS	96869034	96869051	.	-	2	ID=LotjaGi1g1v0463500.8.CDS.19;Parent=LotjaGi1g1v0463500.8
LjG1.1_chr1	PGSB	exon	96870662	96870782	.	-	.	ID=LotjaGi1g1v0463500.8.exon.20;Parent=LotjaGi1g1v0463500.8
LjG1.1_chr1	PGSB	CDS	96870662	96870782	.	-	0	ID=LotjaGi1g1v0463500.8.CDS.20;Parent=LotjaGi1g1v0463500.8
###
LjG1.1_chr1	PGSB	gene	96894261	96899113	.	+	.	ID=LotjaGi1g1v0463600
LjG1.1_chr1	PGSB	mRNA	96894261	96899113	.	+	.	ID=LotjaGi1g1v0463600.1;Parent=LotjaGi1g1v0463600
LjG1.1_chr1	PGSB	five_prime_UTR	96894261	96894769	.	+	.	ID=LotjaGi1g1v0463600.1.five_prime_UTR.1;Parent=LotjaGi1g1v0463600.1
LjG1.1_chr1	PGSB	exon	96894261	96894861	.	+	.	ID=LotjaGi1g1v0463600.1.exon.1;Parent=LotjaGi1g1v0463600.1
LjG1.1_chr1	PGSB	CDS	96894770	96894861	.	+	0	ID=LotjaGi1g1v0463600.1.CDS.1;Parent=LotjaGi1g1v0463600.1
LjG1.1_chr1	PGSB	exon	96895769	96895849	.	+	.	ID=LotjaGi1g1v0463600.1.exon.2;Parent=LotjaGi1g1v0463600.1
LjG1.1_chr1	PGSB	CDS	96895769	96895849	.	+	1	ID=LotjaGi1g1v0463600.1.CDS.2;Parent=LotjaGi1g1v0463600.1
LjG1.1_chr1	PGSB	CDS	96896268	96897195	.	+	1	ID=LotjaGi1g1v0463600.1.CDS.3;Parent=LotjaGi1g1v0463600.1
LjG1.1_chr1	PGSB	exon	96896268	96899113	.	+	.	ID=LotjaGi1g1v0463600.1.exon.3;Parent=LotjaGi1g1v0463600.1
LjG1.1_chr1	PGSB	three_prime_UTR	96897196	96899113	.	+	.	ID=LotjaGi1g1v0463600.1.three_prime_UTR.2;Parent=LotjaGi1g1v0463600.1
LjG1.1_chr1	PGSB	mRNA	96895683	96897195	.	+	.	ID=LotjaGi1g1v0463600.2;Parent=LotjaGi1g1v0463600
LjG1.1_chr1	PGSB	exon	96895683	96895849	.	+	.	ID=LotjaGi1g1v0463600.2.exon.1;Parent=LotjaGi1g1v0463600.2
LjG1.1_chr1	PGSB	CDS	96895740	96895849	.	+	0	ID=LotjaGi1g1v0463600.2.CDS.1;Parent=LotjaGi1g1v0463600.2
LjG1.1_chr1	PGSB	exon	96896268	96897195	.	+	.	ID=LotjaGi1g1v0463600.2.exon.2;Parent=LotjaGi1g1v0463600.2
LjG1.1_chr1	PGSB	CDS	96896268	96897195	.	+	1	ID=LotjaGi1g1v0463600.2.CDS.2;Parent=LotjaGi1g1v0463600.2
LjG1.1_chr1	PGSB	mRNA	96895967	96897195	.	+	.	ID=LotjaGi1g1v0463600.3;Parent=LotjaGi1g1v0463600
LjG1.1_chr1	PGSB	exon	96895967	96895993	.	+	.	ID=LotjaGi1g1v0463600.3.exon.1;Parent=LotjaGi1g1v0463600.3
LjG1.1_chr1	PGSB	five_prime_UTR	96895967	96895993	.	+	.	ID=LotjaGi1g1v0463600.3.five_prime_UTR.1;Parent=LotjaGi1g1v0463600.3
LjG1.1_chr1	PGSB	five_prime_UTR	96896268	96896436	.	+	.	ID=LotjaGi1g1v0463600.3.five_prime_UTR.2;Parent=LotjaGi1g1v0463600.3
LjG1.1_chr1	PGSB	exon	96896268	96897195	.	+	.	ID=LotjaGi1g1v0463600.3.exon.2;Parent=LotjaGi1g1v0463600.3
LjG1.1_chr1	PGSB	CDS	96896437	96897195	.	+	0	ID=LotjaGi1g1v0463600.3.CDS.1;Parent=LotjaGi1g1v0463600.3
LjG1.1_chr1	PGSB	mRNA	96896089	96897195	.	+	.	ID=LotjaGi1g1v0463600.4;Parent=LotjaGi1g1v0463600
LjG1.1_chr1	PGSB	exon	96896089	96897195	.	+	.	ID=LotjaGi1g1v0463600.4.exon.1;Parent=LotjaGi1g1v0463600.4
LjG1.1_chr1	PGSB	CDS	96896251	96897195	.	+	0	ID=LotjaGi1g1v0463600.4.CDS.1;Parent=LotjaGi1g1v0463600.4
###
LjG1.1_chr1	PGSB	gene	96898785	96901278	.	-	.	ID=LotjaGi1g1v0463700
LjG1.1_chr1	PGSB	mRNA	96898785	96901278	.	-	.	ID=LotjaGi1g1v0463700.1;Parent=LotjaGi1g1v0463700
LjG1.1_chr1	PGSB	three_prime_UTR	96898785	96900454	.	-	.	ID=LotjaGi1g1v0463700.1.three_prime_UTR.1;Parent=LotjaGi1g1v0463700.1
LjG1.1_chr1	PGSB	exon	96898785	96900683	.	-	.	ID=LotjaGi1g1v0463700.1.exon.1;Parent=LotjaGi1g1v0463700.1
LjG1.1_chr1	PGSB	CDS	96900455	96900683	.	-	1	ID=LotjaGi1g1v0463700.1.CDS.1;Parent=LotjaGi1g1v0463700.1
LjG1.1_chr1	PGSB	CDS	96900797	96900891	.	-	0	ID=LotjaGi1g1v0463700.1.CDS.2;Parent=LotjaGi1g1v0463700.1
LjG1.1_chr1	PGSB	exon	96900797	96901278	.	-	.	ID=LotjaGi1g1v0463700.1.exon.2;Parent=LotjaGi1g1v0463700.1
LjG1.1_chr1	PGSB	five_prime_UTR	96900892	96901278	.	-	.	ID=LotjaGi1g1v0463700.1.five_prime_UTR.2;Parent=LotjaGi1g1v0463700.1
###
LjG1.1_chr1	PGSB	gene	96925380	96933959	.	-	.	ID=LotjaGi1g1v0463800
LjG1.1_chr1	PGSB	mRNA	96925380	96933959	.	-	.	ID=LotjaGi1g1v0463800.1;Parent=LotjaGi1g1v0463800
LjG1.1_chr1	PGSB	three_prime_UTR	96925380	96925645	.	-	.	ID=LotjaGi1g1v0463800.1.three_prime_UTR.1;Parent=LotjaGi1g1v0463800.1
LjG1.1_chr1	PGSB	exon	96925380	96926789	.	-	.	ID=LotjaGi1g1v0463800.1.exon.1;Parent=LotjaGi1g1v0463800.1
LjG1.1_chr1	PGSB	CDS	96925646	96926789	.	-	1	ID=LotjaGi1g1v0463800.1.CDS.1;Parent=LotjaGi1g1v0463800.1
LjG1.1_chr1	PGSB	exon	96927606	96927727	.	-	.	ID=LotjaGi1g1v0463800.1.exon.2;Parent=LotjaGi1g1v0463800.1
LjG1.1_chr1	PGSB	CDS	96927606	96927727	.	-	0	ID=LotjaGi1g1v0463800.1.CDS.2;Parent=LotjaGi1g1v0463800.1
LjG1.1_chr1	PGSB	exon	96928031	96928090	.	-	.	ID=LotjaGi1g1v0463800.1.exon.3;Parent=LotjaGi1g1v0463800.1
LjG1.1_chr1	PGSB	CDS	96928031	96928090	.	-	0	ID=LotjaGi1g1v0463800.1.CDS.3;Parent=LotjaGi1g1v0463800.1
LjG1.1_chr1	PGSB	exon	96928180	96928278	.	-	.	ID=LotjaGi1g1v0463800.1.exon.4;Parent=LotjaGi1g1v0463800.1
LjG1.1_chr1	PGSB	CDS	96928180	96928278	.	-	0	ID=LotjaGi1g1v0463800.1.CDS.4;Parent=LotjaGi1g1v0463800.1
LjG1.1_chr1	PGSB	exon	96928367	96928417	.	-	.	ID=LotjaGi1g1v0463800.1.exon.5;Parent=LotjaGi1g1v0463800.1
LjG1.1_chr1	PGSB	CDS	96928367	96928417	.	-	0	ID=LotjaGi1g1v0463800.1.CDS.5;Parent=LotjaGi1g1v0463800.1
LjG1.1_chr1	PGSB	exon	96928506	96928707	.	-	.	ID=LotjaGi1g1v0463800.1.exon.6;Parent=LotjaGi1g1v0463800.1
LjG1.1_chr1	PGSB	CDS	96928506	96928707	.	-	1	ID=LotjaGi1g1v0463800.1.CDS.6;Parent=LotjaGi1g1v0463800.1
LjG1.1_chr1	PGSB	exon	96931135	96931337	.	-	.	ID=LotjaGi1g1v0463800.1.exon.7;Parent=LotjaGi1g1v0463800.1
LjG1.1_chr1	PGSB	CDS	96931135	96931337	.	-	0	ID=LotjaGi1g1v0463800.1.CDS.7;Parent=LotjaGi1g1v0463800.1
LjG1.1_chr1	PGSB	exon	96931586	96931672	.	-	.	ID=LotjaGi1g1v0463800.1.exon.8;Parent=LotjaGi1g1v0463800.1
LjG1.1_chr1	PGSB	CDS	96931586	96931672	.	-	0	ID=LotjaGi1g1v0463800.1.CDS.8;Parent=LotjaGi1g1v0463800.1
LjG1.1_chr1	PGSB	exon	96931760	96931863	.	-	.	ID=LotjaGi1g1v0463800.1.exon.9;Parent=LotjaGi1g1v0463800.1
LjG1.1_chr1	PGSB	CDS	96931760	96931863	.	-	2	ID=LotjaGi1g1v0463800.1.CDS.9;Parent=LotjaGi1g1v0463800.1
LjG1.1_chr1	PGSB	exon	96932165	96932245	.	-	.	ID=LotjaGi1g1v0463800.1.exon.10;Parent=LotjaGi1g1v0463800.1
LjG1.1_chr1	PGSB	CDS	96932165	96932245	.	-	2	ID=LotjaGi1g1v0463800.1.CDS.10;Parent=LotjaGi1g1v0463800.1
LjG1.1_chr1	PGSB	exon	96932813	96932916	.	-	.	ID=LotjaGi1g1v0463800.1.exon.11;Parent=LotjaGi1g1v0463800.1
LjG1.1_chr1	PGSB	CDS	96932813	96932916	.	-	1	ID=LotjaGi1g1v0463800.1.CDS.11;Parent=LotjaGi1g1v0463800.1
LjG1.1_chr1	PGSB	exon	96933031	96933203	.	-	.	ID=LotjaGi1g1v0463800.1.exon.12;Parent=LotjaGi1g1v0463800.1
LjG1.1_chr1	PGSB	CDS	96933031	96933203	.	-	0	ID=LotjaGi1g1v0463800.1.CDS.12;Parent=LotjaGi1g1v0463800.1
LjG1.1_chr1	PGSB	CDS	96933575	96933799	.	-	0	ID=LotjaGi1g1v0463800.1.CDS.13;Parent=LotjaGi1g1v0463800.1
LjG1.1_chr1	PGSB	exon	96933575	96933959	.	-	.	ID=LotjaGi1g1v0463800.1.exon.13;Parent=LotjaGi1g1v0463800.1
LjG1.1_chr1	PGSB	five_prime_UTR	96933800	96933959	.	-	.	ID=LotjaGi1g1v0463800.1.five_prime_UTR.2;Parent=LotjaGi1g1v0463800.1
###
LjG1.1_chr1	PGSB	gene	96937724	96945263	.	-	.	ID=LotjaGi1g1v0463900
LjG1.1_chr1	PGSB	mRNA	96937724	96945263	.	-	.	ID=LotjaGi1g1v0463900.1;Parent=LotjaGi1g1v0463900
LjG1.1_chr1	PGSB	three_prime_UTR	96937724	96938839	.	-	.	ID=LotjaGi1g1v0463900.1.three_prime_UTR.1;Parent=LotjaGi1g1v0463900.1
LjG1.1_chr1	PGSB	exon	96937724	96939103	.	-	.	ID=LotjaGi1g1v0463900.1.exon.1;Parent=LotjaGi1g1v0463900.1
LjG1.1_chr1	PGSB	CDS	96938840	96939103	.	-	0	ID=LotjaGi1g1v0463900.1.CDS.1;Parent=LotjaGi1g1v0463900.1
LjG1.1_chr1	PGSB	exon	96939289	96939402	.	-	.	ID=LotjaGi1g1v0463900.1.exon.2;Parent=LotjaGi1g1v0463900.1
LjG1.1_chr1	PGSB	CDS	96939289	96939402	.	-	0	ID=LotjaGi1g1v0463900.1.CDS.2;Parent=LotjaGi1g1v0463900.1
LjG1.1_chr1	PGSB	exon	96940006	96940083	.	-	.	ID=LotjaGi1g1v0463900.1.exon.3;Parent=LotjaGi1g1v0463900.1
LjG1.1_chr1	PGSB	CDS	96940006	96940083	.	-	0	ID=LotjaGi1g1v0463900.1.CDS.3;Parent=LotjaGi1g1v0463900.1
LjG1.1_chr1	PGSB	exon	96940916	96941590	.	-	.	ID=LotjaGi1g1v0463900.1.exon.4;Parent=LotjaGi1g1v0463900.1
LjG1.1_chr1	PGSB	CDS	96940916	96941590	.	-	0	ID=LotjaGi1g1v0463900.1.CDS.4;Parent=LotjaGi1g1v0463900.1
LjG1.1_chr1	PGSB	exon	96942529	96942643	.	-	.	ID=LotjaGi1g1v0463900.1.exon.5;Parent=LotjaGi1g1v0463900.1
LjG1.1_chr1	PGSB	CDS	96942529	96942643	.	-	1	ID=LotjaGi1g1v0463900.1.CDS.5;Parent=LotjaGi1g1v0463900.1
LjG1.1_chr1	PGSB	exon	96944158	96944591	.	-	.	ID=LotjaGi1g1v0463900.1.exon.6;Parent=LotjaGi1g1v0463900.1
LjG1.1_chr1	PGSB	CDS	96944158	96944591	.	-	0	ID=LotjaGi1g1v0463900.1.CDS.6;Parent=LotjaGi1g1v0463900.1
LjG1.1_chr1	PGSB	CDS	96944760	96945086	.	-	0	ID=LotjaGi1g1v0463900.1.CDS.7;Parent=LotjaGi1g1v0463900.1
LjG1.1_chr1	PGSB	exon	96944760	96945263	.	-	.	ID=LotjaGi1g1v0463900.1.exon.7;Parent=LotjaGi1g1v0463900.1
LjG1.1_chr1	PGSB	five_prime_UTR	96945087	96945263	.	-	.	ID=LotjaGi1g1v0463900.1.five_prime_UTR.2;Parent=LotjaGi1g1v0463900.1
###
LjG1.1_chr1	PGSB	gene	96950554	96953631	.	-	.	ID=LotjaGi1g1v0464000
LjG1.1_chr1	PGSB	mRNA	96950554	96953631	.	-	.	ID=LotjaGi1g1v0464000.1;Parent=LotjaGi1g1v0464000
LjG1.1_chr1	PGSB	three_prime_UTR	96950554	96951957	.	-	.	ID=LotjaGi1g1v0464000.1.three_prime_UTR.1;Parent=LotjaGi1g1v0464000.1
LjG1.1_chr1	PGSB	exon	96950554	96953631	.	-	.	ID=LotjaGi1g1v0464000.1.exon.1;Parent=LotjaGi1g1v0464000.1
LjG1.1_chr1	PGSB	CDS	96951958	96953229	.	-	0	ID=LotjaGi1g1v0464000.1.CDS.1;Parent=LotjaGi1g1v0464000.1
LjG1.1_chr1	PGSB	five_prime_UTR	96953230	96953631	.	-	.	ID=LotjaGi1g1v0464000.1.five_prime_UTR.2;Parent=LotjaGi1g1v0464000.1
###
LjG1.1_chr1	PGSB	gene	97005201	97038597	.	+	.	ID=LotjaGi1g1v0464100_LC
LjG1.1_chr1	PGSB	mRNA	97005201	97027497	.	+	.	ID=LotjaGi1g1v0464100_LC.1;Parent=LotjaGi1g1v0464100_LC
LjG1.1_chr1	PGSB	five_prime_UTR	97005201	97005264	.	+	.	ID=LotjaGi1g1v0464100_LC.1.five_prime_UTR.1;Parent=LotjaGi1g1v0464100_LC.1
LjG1.1_chr1	PGSB	exon	97005201	97012262	.	+	.	ID=LotjaGi1g1v0464100_LC.1.exon.1;Parent=LotjaGi1g1v0464100_LC.1
LjG1.1_chr1	PGSB	CDS	97005265	97006296	.	+	0	ID=LotjaGi1g1v0464100_LC.1.CDS.1;Parent=LotjaGi1g1v0464100_LC.1
LjG1.1_chr1	PGSB	three_prime_UTR	97006297	97012262	.	+	.	ID=LotjaGi1g1v0464100_LC.1.three_prime_UTR.2;Parent=LotjaGi1g1v0464100_LC.1
LjG1.1_chr1	PGSB	exon	97012535	97013001	.	+	.	ID=LotjaGi1g1v0464100_LC.1.exon.2;Parent=LotjaGi1g1v0464100_LC.1
LjG1.1_chr1	PGSB	three_prime_UTR	97012535	97013001	.	+	.	ID=LotjaGi1g1v0464100_LC.1.three_prime_UTR.3;Parent=LotjaGi1g1v0464100_LC.1
LjG1.1_chr1	PGSB	exon	97013107	97013297	.	+	.	ID=LotjaGi1g1v0464100_LC.1.exon.3;Parent=LotjaGi1g1v0464100_LC.1
LjG1.1_chr1	PGSB	three_prime_UTR	97013107	97013297	.	+	.	ID=LotjaGi1g1v0464100_LC.1.three_prime_UTR.4;Parent=LotjaGi1g1v0464100_LC.1
LjG1.1_chr1	PGSB	exon	97013396	97013482	.	+	.	ID=LotjaGi1g1v0464100_LC.1.exon.4;Parent=LotjaGi1g1v0464100_LC.1
LjG1.1_chr1	PGSB	three_prime_UTR	97013396	97013482	.	+	.	ID=LotjaGi1g1v0464100_LC.1.three_prime_UTR.5;Parent=LotjaGi1g1v0464100_LC.1
LjG1.1_chr1	PGSB	exon	97013594	97013701	.	+	.	ID=LotjaGi1g1v0464100_LC.1.exon.5;Parent=LotjaGi1g1v0464100_LC.1
LjG1.1_chr1	PGSB	three_prime_UTR	97013594	97013701	.	+	.	ID=LotjaGi1g1v0464100_LC.1.three_prime_UTR.6;Parent=LotjaGi1g1v0464100_LC.1
LjG1.1_chr1	PGSB	exon	97014410	97014492	.	+	.	ID=LotjaGi1g1v0464100_LC.1.exon.6;Parent=LotjaGi1g1v0464100_LC.1
LjG1.1_chr1	PGSB	three_prime_UTR	97014410	97014492	.	+	.	ID=LotjaGi1g1v0464100_LC.1.three_prime_UTR.7;Parent=LotjaGi1g1v0464100_LC.1
LjG1.1_chr1	PGSB	exon	97014655	97014742	.	+	.	ID=LotjaGi1g1v0464100_LC.1.exon.7;Parent=LotjaGi1g1v0464100_LC.1
LjG1.1_chr1	PGSB	three_prime_UTR	97014655	97014742	.	+	.	ID=LotjaGi1g1v0464100_LC.1.three_prime_UTR.8;Parent=LotjaGi1g1v0464100_LC.1
LjG1.1_chr1	PGSB	exon	97018329	97018467	.	+	.	ID=LotjaGi1g1v0464100_LC.1.exon.8;Parent=LotjaGi1g1v0464100_LC.1
LjG1.1_chr1	PGSB	three_prime_UTR	97018329	97018467	.	+	.	ID=LotjaGi1g1v0464100_LC.1.three_prime_UTR.9;Parent=LotjaGi1g1v0464100_LC.1
LjG1.1_chr1	PGSB	exon	97018567	97018681	.	+	.	ID=LotjaGi1g1v0464100_LC.1.exon.9;Parent=LotjaGi1g1v0464100_LC.1
LjG1.1_chr1	PGSB	three_prime_UTR	97018567	97018681	.	+	.	ID=LotjaGi1g1v0464100_LC.1.three_prime_UTR.10;Parent=LotjaGi1g1v0464100_LC.1
LjG1.1_chr1	PGSB	exon	97018847	97019006	.	+	.	ID=LotjaGi1g1v0464100_LC.1.exon.10;Parent=LotjaGi1g1v0464100_LC.1
LjG1.1_chr1	PGSB	three_prime_UTR	97018847	97019006	.	+	.	ID=LotjaGi1g1v0464100_LC.1.three_prime_UTR.11;Parent=LotjaGi1g1v0464100_LC.1
LjG1.1_chr1	PGSB	exon	97024431	97024742	.	+	.	ID=LotjaGi1g1v0464100_LC.1.exon.11;Parent=LotjaGi1g1v0464100_LC.1
LjG1.1_chr1	PGSB	three_prime_UTR	97024431	97024742	.	+	.	ID=LotjaGi1g1v0464100_LC.1.three_prime_UTR.12;Parent=LotjaGi1g1v0464100_LC.1
LjG1.1_chr1	PGSB	exon	97024841	97024927	.	+	.	ID=LotjaGi1g1v0464100_LC.1.exon.12;Parent=LotjaGi1g1v0464100_LC.1
LjG1.1_chr1	PGSB	three_prime_UTR	97024841	97024927	.	+	.	ID=LotjaGi1g1v0464100_LC.1.three_prime_UTR.13;Parent=LotjaGi1g1v0464100_LC.1
LjG1.1_chr1	PGSB	exon	97025039	97025146	.	+	.	ID=LotjaGi1g1v0464100_LC.1.exon.13;Parent=LotjaGi1g1v0464100_LC.1
LjG1.1_chr1	PGSB	three_prime_UTR	97025039	97025146	.	+	.	ID=LotjaGi1g1v0464100_LC.1.three_prime_UTR.14;Parent=LotjaGi1g1v0464100_LC.1
LjG1.1_chr1	PGSB	exon	97025895	97025977	.	+	.	ID=LotjaGi1g1v0464100_LC.1.exon.14;Parent=LotjaGi1g1v0464100_LC.1
LjG1.1_chr1	PGSB	three_prime_UTR	97025895	97025977	.	+	.	ID=LotjaGi1g1v0464100_LC.1.three_prime_UTR.15;Parent=LotjaGi1g1v0464100_LC.1
LjG1.1_chr1	PGSB	exon	97026140	97027497	.	+	.	ID=LotjaGi1g1v0464100_LC.1.exon.15;Parent=LotjaGi1g1v0464100_LC.1
LjG1.1_chr1	PGSB	three_prime_UTR	97026140	97027497	.	+	.	ID=LotjaGi1g1v0464100_LC.1.three_prime_UTR.16;Parent=LotjaGi1g1v0464100_LC.1
LjG1.1_chr1	PGSB	mRNA	97005201	97033902	.	+	.	ID=LotjaGi1g1v0464100_LC.2;Parent=LotjaGi1g1v0464100_LC
LjG1.1_chr1	PGSB	five_prime_UTR	97005201	97005264	.	+	.	ID=LotjaGi1g1v0464100_LC.2.five_prime_UTR.1;Parent=LotjaGi1g1v0464100_LC.2
LjG1.1_chr1	PGSB	exon	97005201	97006406	.	+	.	ID=LotjaGi1g1v0464100_LC.2.exon.1;Parent=LotjaGi1g1v0464100_LC.2
LjG1.1_chr1	PGSB	CDS	97005265	97006296	.	+	0	ID=LotjaGi1g1v0464100_LC.2.CDS.1;Parent=LotjaGi1g1v0464100_LC.2
LjG1.1_chr1	PGSB	three_prime_UTR	97006297	97006406	.	+	.	ID=LotjaGi1g1v0464100_LC.2.three_prime_UTR.2;Parent=LotjaGi1g1v0464100_LC.2
LjG1.1_chr1	PGSB	exon	97006664	97013001	.	+	.	ID=LotjaGi1g1v0464100_LC.2.exon.2;Parent=LotjaGi1g1v0464100_LC.2
LjG1.1_chr1	PGSB	three_prime_UTR	97006664	97013001	.	+	.	ID=LotjaGi1g1v0464100_LC.2.three_prime_UTR.3;Parent=LotjaGi1g1v0464100_LC.2
LjG1.1_chr1	PGSB	exon	97013107	97013297	.	+	.	ID=LotjaGi1g1v0464100_LC.2.exon.3;Parent=LotjaGi1g1v0464100_LC.2
LjG1.1_chr1	PGSB	three_prime_UTR	97013107	97013297	.	+	.	ID=LotjaGi1g1v0464100_LC.2.three_prime_UTR.4;Parent=LotjaGi1g1v0464100_LC.2
LjG1.1_chr1	PGSB	exon	97013396	97013482	.	+	.	ID=LotjaGi1g1v0464100_LC.2.exon.4;Parent=LotjaGi1g1v0464100_LC.2
LjG1.1_chr1	PGSB	three_prime_UTR	97013396	97013482	.	+	.	ID=LotjaGi1g1v0464100_LC.2.three_prime_UTR.5;Parent=LotjaGi1g1v0464100_LC.2
LjG1.1_chr1	PGSB	exon	97013594	97013701	.	+	.	ID=LotjaGi1g1v0464100_LC.2.exon.5;Parent=LotjaGi1g1v0464100_LC.2
LjG1.1_chr1	PGSB	three_prime_UTR	97013594	97013701	.	+	.	ID=LotjaGi1g1v0464100_LC.2.three_prime_UTR.6;Parent=LotjaGi1g1v0464100_LC.2
LjG1.1_chr1	PGSB	exon	97014410	97014492	.	+	.	ID=LotjaGi1g1v0464100_LC.2.exon.6;Parent=LotjaGi1g1v0464100_LC.2
LjG1.1_chr1	PGSB	three_prime_UTR	97014410	97014492	.	+	.	ID=LotjaGi1g1v0464100_LC.2.three_prime_UTR.7;Parent=LotjaGi1g1v0464100_LC.2
LjG1.1_chr1	PGSB	exon	97014655	97014749	.	+	.	ID=LotjaGi1g1v0464100_LC.2.exon.7;Parent=LotjaGi1g1v0464100_LC.2
LjG1.1_chr1	PGSB	three_prime_UTR	97014655	97014749	.	+	.	ID=LotjaGi1g1v0464100_LC.2.three_prime_UTR.8;Parent=LotjaGi1g1v0464100_LC.2
LjG1.1_chr1	PGSB	exon	97018329	97018467	.	+	.	ID=LotjaGi1g1v0464100_LC.2.exon.8;Parent=LotjaGi1g1v0464100_LC.2
LjG1.1_chr1	PGSB	three_prime_UTR	97018329	97018467	.	+	.	ID=LotjaGi1g1v0464100_LC.2.three_prime_UTR.9;Parent=LotjaGi1g1v0464100_LC.2
LjG1.1_chr1	PGSB	exon	97018567	97018681	.	+	.	ID=LotjaGi1g1v0464100_LC.2.exon.9;Parent=LotjaGi1g1v0464100_LC.2
LjG1.1_chr1	PGSB	three_prime_UTR	97018567	97018681	.	+	.	ID=LotjaGi1g1v0464100_LC.2.three_prime_UTR.10;Parent=LotjaGi1g1v0464100_LC.2
LjG1.1_chr1	PGSB	exon	97018847	97019006	.	+	.	ID=LotjaGi1g1v0464100_LC.2.exon.10;Parent=LotjaGi1g1v0464100_LC.2
LjG1.1_chr1	PGSB	three_prime_UTR	97018847	97019006	.	+	.	ID=LotjaGi1g1v0464100_LC.2.three_prime_UTR.11;Parent=LotjaGi1g1v0464100_LC.2
LjG1.1_chr1	PGSB	exon	97024431	97024492	.	+	.	ID=LotjaGi1g1v0464100_LC.2.exon.11;Parent=LotjaGi1g1v0464100_LC.2
LjG1.1_chr1	PGSB	three_prime_UTR	97024431	97024492	.	+	.	ID=LotjaGi1g1v0464100_LC.2.three_prime_UTR.12;Parent=LotjaGi1g1v0464100_LC.2
LjG1.1_chr1	PGSB	exon	97024841	97024927	.	+	.	ID=LotjaGi1g1v0464100_LC.2.exon.12;Parent=LotjaGi1g1v0464100_LC.2
LjG1.1_chr1	PGSB	three_prime_UTR	97024841	97024927	.	+	.	ID=LotjaGi1g1v0464100_LC.2.three_prime_UTR.13;Parent=LotjaGi1g1v0464100_LC.2
LjG1.1_chr1	PGSB	exon	97025039	97025146	.	+	.	ID=LotjaGi1g1v0464100_LC.2.exon.13;Parent=LotjaGi1g1v0464100_LC.2
LjG1.1_chr1	PGSB	three_prime_UTR	97025039	97025146	.	+	.	ID=LotjaGi1g1v0464100_LC.2.three_prime_UTR.14;Parent=LotjaGi1g1v0464100_LC.2
LjG1.1_chr1	PGSB	exon	97025895	97025977	.	+	.	ID=LotjaGi1g1v0464100_LC.2.exon.14;Parent=LotjaGi1g1v0464100_LC.2
LjG1.1_chr1	PGSB	three_prime_UTR	97025895	97025977	.	+	.	ID=LotjaGi1g1v0464100_LC.2.three_prime_UTR.15;Parent=LotjaGi1g1v0464100_LC.2
LjG1.1_chr1	PGSB	exon	97026140	97026234	.	+	.	ID=LotjaGi1g1v0464100_LC.2.exon.15;Parent=LotjaGi1g1v0464100_LC.2
LjG1.1_chr1	PGSB	three_prime_UTR	97026140	97026234	.	+	.	ID=LotjaGi1g1v0464100_LC.2.three_prime_UTR.16;Parent=LotjaGi1g1v0464100_LC.2
LjG1.1_chr1	PGSB	exon	97033360	97033902	.	+	.	ID=LotjaGi1g1v0464100_LC.2.exon.16;Parent=LotjaGi1g1v0464100_LC.2
LjG1.1_chr1	PGSB	three_prime_UTR	97033360	97033902	.	+	.	ID=LotjaGi1g1v0464100_LC.2.three_prime_UTR.17;Parent=LotjaGi1g1v0464100_LC.2
LjG1.1_chr1	PGSB	mRNA	97005201	97038597	.	+	.	ID=LotjaGi1g1v0464100_LC.3;Parent=LotjaGi1g1v0464100_LC
LjG1.1_chr1	PGSB	five_prime_UTR	97005201	97005264	.	+	.	ID=LotjaGi1g1v0464100_LC.3.five_prime_UTR.1;Parent=LotjaGi1g1v0464100_LC.3
LjG1.1_chr1	PGSB	exon	97005201	97006406	.	+	.	ID=LotjaGi1g1v0464100_LC.3.exon.1;Parent=LotjaGi1g1v0464100_LC.3
LjG1.1_chr1	PGSB	CDS	97005265	97006296	.	+	0	ID=LotjaGi1g1v0464100_LC.3.CDS.1;Parent=LotjaGi1g1v0464100_LC.3
LjG1.1_chr1	PGSB	three_prime_UTR	97006297	97006406	.	+	.	ID=LotjaGi1g1v0464100_LC.3.three_prime_UTR.2;Parent=LotjaGi1g1v0464100_LC.3
LjG1.1_chr1	PGSB	exon	97006664	97006771	.	+	.	ID=LotjaGi1g1v0464100_LC.3.exon.2;Parent=LotjaGi1g1v0464100_LC.3
LjG1.1_chr1	PGSB	three_prime_UTR	97006664	97006771	.	+	.	ID=LotjaGi1g1v0464100_LC.3.three_prime_UTR.3;Parent=LotjaGi1g1v0464100_LC.3
LjG1.1_chr1	PGSB	exon	97013107	97013297	.	+	.	ID=LotjaGi1g1v0464100_LC.3.exon.3;Parent=LotjaGi1g1v0464100_LC.3
LjG1.1_chr1	PGSB	three_prime_UTR	97013107	97013297	.	+	.	ID=LotjaGi1g1v0464100_LC.3.three_prime_UTR.4;Parent=LotjaGi1g1v0464100_LC.3
LjG1.1_chr1	PGSB	exon	97013396	97013482	.	+	.	ID=LotjaGi1g1v0464100_LC.3.exon.4;Parent=LotjaGi1g1v0464100_LC.3
LjG1.1_chr1	PGSB	three_prime_UTR	97013396	97013482	.	+	.	ID=LotjaGi1g1v0464100_LC.3.three_prime_UTR.5;Parent=LotjaGi1g1v0464100_LC.3
LjG1.1_chr1	PGSB	exon	97013594	97013701	.	+	.	ID=LotjaGi1g1v0464100_LC.3.exon.5;Parent=LotjaGi1g1v0464100_LC.3
LjG1.1_chr1	PGSB	three_prime_UTR	97013594	97013701	.	+	.	ID=LotjaGi1g1v0464100_LC.3.three_prime_UTR.6;Parent=LotjaGi1g1v0464100_LC.3
LjG1.1_chr1	PGSB	exon	97014410	97014492	.	+	.	ID=LotjaGi1g1v0464100_LC.3.exon.6;Parent=LotjaGi1g1v0464100_LC.3
LjG1.1_chr1	PGSB	three_prime_UTR	97014410	97014492	.	+	.	ID=LotjaGi1g1v0464100_LC.3.three_prime_UTR.7;Parent=LotjaGi1g1v0464100_LC.3
LjG1.1_chr1	PGSB	exon	97014655	97014749	.	+	.	ID=LotjaGi1g1v0464100_LC.3.exon.7;Parent=LotjaGi1g1v0464100_LC.3
LjG1.1_chr1	PGSB	three_prime_UTR	97014655	97014749	.	+	.	ID=LotjaGi1g1v0464100_LC.3.three_prime_UTR.8;Parent=LotjaGi1g1v0464100_LC.3
LjG1.1_chr1	PGSB	exon	97018329	97018467	.	+	.	ID=LotjaGi1g1v0464100_LC.3.exon.8;Parent=LotjaGi1g1v0464100_LC.3
LjG1.1_chr1	PGSB	three_prime_UTR	97018329	97018467	.	+	.	ID=LotjaGi1g1v0464100_LC.3.three_prime_UTR.9;Parent=LotjaGi1g1v0464100_LC.3
LjG1.1_chr1	PGSB	exon	97018567	97018681	.	+	.	ID=LotjaGi1g1v0464100_LC.3.exon.9;Parent=LotjaGi1g1v0464100_LC.3
LjG1.1_chr1	PGSB	three_prime_UTR	97018567	97018681	.	+	.	ID=LotjaGi1g1v0464100_LC.3.three_prime_UTR.10;Parent=LotjaGi1g1v0464100_LC.3
LjG1.1_chr1	PGSB	exon	97018847	97019006	.	+	.	ID=LotjaGi1g1v0464100_LC.3.exon.10;Parent=LotjaGi1g1v0464100_LC.3
LjG1.1_chr1	PGSB	three_prime_UTR	97018847	97019006	.	+	.	ID=LotjaGi1g1v0464100_LC.3.three_prime_UTR.11;Parent=LotjaGi1g1v0464100_LC.3
LjG1.1_chr1	PGSB	exon	97024431	97024492	.	+	.	ID=LotjaGi1g1v0464100_LC.3.exon.11;Parent=LotjaGi1g1v0464100_LC.3
LjG1.1_chr1	PGSB	three_prime_UTR	97024431	97024492	.	+	.	ID=LotjaGi1g1v0464100_LC.3.three_prime_UTR.12;Parent=LotjaGi1g1v0464100_LC.3
LjG1.1_chr1	PGSB	exon	97024841	97024927	.	+	.	ID=LotjaGi1g1v0464100_LC.3.exon.12;Parent=LotjaGi1g1v0464100_LC.3
LjG1.1_chr1	PGSB	three_prime_UTR	97024841	97024927	.	+	.	ID=LotjaGi1g1v0464100_LC.3.three_prime_UTR.13;Parent=LotjaGi1g1v0464100_LC.3
LjG1.1_chr1	PGSB	exon	97025039	97025146	.	+	.	ID=LotjaGi1g1v0464100_LC.3.exon.13;Parent=LotjaGi1g1v0464100_LC.3
LjG1.1_chr1	PGSB	three_prime_UTR	97025039	97025146	.	+	.	ID=LotjaGi1g1v0464100_LC.3.three_prime_UTR.14;Parent=LotjaGi1g1v0464100_LC.3
LjG1.1_chr1	PGSB	exon	97025895	97025977	.	+	.	ID=LotjaGi1g1v0464100_LC.3.exon.14;Parent=LotjaGi1g1v0464100_LC.3
LjG1.1_chr1	PGSB	three_prime_UTR	97025895	97025977	.	+	.	ID=LotjaGi1g1v0464100_LC.3.three_prime_UTR.15;Parent=LotjaGi1g1v0464100_LC.3
LjG1.1_chr1	PGSB	exon	97026140	97026234	.	+	.	ID=LotjaGi1g1v0464100_LC.3.exon.15;Parent=LotjaGi1g1v0464100_LC.3
LjG1.1_chr1	PGSB	three_prime_UTR	97026140	97026234	.	+	.	ID=LotjaGi1g1v0464100_LC.3.three_prime_UTR.16;Parent=LotjaGi1g1v0464100_LC.3
LjG1.1_chr1	PGSB	exon	97037790	97038597	.	+	.	ID=LotjaGi1g1v0464100_LC.3.exon.16;Parent=LotjaGi1g1v0464100_LC.3
LjG1.1_chr1	PGSB	three_prime_UTR	97037790	97038597	.	+	.	ID=LotjaGi1g1v0464100_LC.3.three_prime_UTR.17;Parent=LotjaGi1g1v0464100_LC.3
LjG1.1_chr1	PGSB	mRNA	97005202	97038597	.	+	.	ID=LotjaGi1g1v0464100_LC.4;Parent=LotjaGi1g1v0464100_LC
LjG1.1_chr1	PGSB	five_prime_UTR	97005202	97005264	.	+	.	ID=LotjaGi1g1v0464100_LC.4.five_prime_UTR.1;Parent=LotjaGi1g1v0464100_LC.4
LjG1.1_chr1	PGSB	exon	97005202	97006406	.	+	.	ID=LotjaGi1g1v0464100_LC.4.exon.1;Parent=LotjaGi1g1v0464100_LC.4
LjG1.1_chr1	PGSB	CDS	97005265	97006296	.	+	0	ID=LotjaGi1g1v0464100_LC.4.CDS.1;Parent=LotjaGi1g1v0464100_LC.4
LjG1.1_chr1	PGSB	three_prime_UTR	97006297	97006406	.	+	.	ID=LotjaGi1g1v0464100_LC.4.three_prime_UTR.2;Parent=LotjaGi1g1v0464100_LC.4
LjG1.1_chr1	PGSB	exon	97006664	97006771	.	+	.	ID=LotjaGi1g1v0464100_LC.4.exon.2;Parent=LotjaGi1g1v0464100_LC.4
LjG1.1_chr1	PGSB	three_prime_UTR	97006664	97006771	.	+	.	ID=LotjaGi1g1v0464100_LC.4.three_prime_UTR.3;Parent=LotjaGi1g1v0464100_LC.4
LjG1.1_chr1	PGSB	exon	97013107	97013297	.	+	.	ID=LotjaGi1g1v0464100_LC.4.exon.3;Parent=LotjaGi1g1v0464100_LC.4
LjG1.1_chr1	PGSB	three_prime_UTR	97013107	97013297	.	+	.	ID=LotjaGi1g1v0464100_LC.4.three_prime_UTR.4;Parent=LotjaGi1g1v0464100_LC.4
LjG1.1_chr1	PGSB	exon	97013396	97013482	.	+	.	ID=LotjaGi1g1v0464100_LC.4.exon.4;Parent=LotjaGi1g1v0464100_LC.4
LjG1.1_chr1	PGSB	three_prime_UTR	97013396	97013482	.	+	.	ID=LotjaGi1g1v0464100_LC.4.three_prime_UTR.5;Parent=LotjaGi1g1v0464100_LC.4
LjG1.1_chr1	PGSB	exon	97013594	97013701	.	+	.	ID=LotjaGi1g1v0464100_LC.4.exon.5;Parent=LotjaGi1g1v0464100_LC.4
LjG1.1_chr1	PGSB	three_prime_UTR	97013594	97013701	.	+	.	ID=LotjaGi1g1v0464100_LC.4.three_prime_UTR.6;Parent=LotjaGi1g1v0464100_LC.4
LjG1.1_chr1	PGSB	exon	97014410	97014492	.	+	.	ID=LotjaGi1g1v0464100_LC.4.exon.6;Parent=LotjaGi1g1v0464100_LC.4
LjG1.1_chr1	PGSB	three_prime_UTR	97014410	97014492	.	+	.	ID=LotjaGi1g1v0464100_LC.4.three_prime_UTR.7;Parent=LotjaGi1g1v0464100_LC.4
LjG1.1_chr1	PGSB	exon	97014655	97014749	.	+	.	ID=LotjaGi1g1v0464100_LC.4.exon.7;Parent=LotjaGi1g1v0464100_LC.4
LjG1.1_chr1	PGSB	three_prime_UTR	97014655	97014749	.	+	.	ID=LotjaGi1g1v0464100_LC.4.three_prime_UTR.8;Parent=LotjaGi1g1v0464100_LC.4
LjG1.1_chr1	PGSB	exon	97018329	97018467	.	+	.	ID=LotjaGi1g1v0464100_LC.4.exon.8;Parent=LotjaGi1g1v0464100_LC.4
LjG1.1_chr1	PGSB	three_prime_UTR	97018329	97018467	.	+	.	ID=LotjaGi1g1v0464100_LC.4.three_prime_UTR.9;Parent=LotjaGi1g1v0464100_LC.4
LjG1.1_chr1	PGSB	exon	97018567	97018681	.	+	.	ID=LotjaGi1g1v0464100_LC.4.exon.9;Parent=LotjaGi1g1v0464100_LC.4
LjG1.1_chr1	PGSB	three_prime_UTR	97018567	97018681	.	+	.	ID=LotjaGi1g1v0464100_LC.4.three_prime_UTR.10;Parent=LotjaGi1g1v0464100_LC.4
LjG1.1_chr1	PGSB	exon	97018847	97019006	.	+	.	ID=LotjaGi1g1v0464100_LC.4.exon.10;Parent=LotjaGi1g1v0464100_LC.4
LjG1.1_chr1	PGSB	three_prime_UTR	97018847	97019006	.	+	.	ID=LotjaGi1g1v0464100_LC.4.three_prime_UTR.11;Parent=LotjaGi1g1v0464100_LC.4
LjG1.1_chr1	PGSB	exon	97024431	97024492	.	+	.	ID=LotjaGi1g1v0464100_LC.4.exon.11;Parent=LotjaGi1g1v0464100_LC.4
LjG1.1_chr1	PGSB	three_prime_UTR	97024431	97024492	.	+	.	ID=LotjaGi1g1v0464100_LC.4.three_prime_UTR.12;Parent=LotjaGi1g1v0464100_LC.4
LjG1.1_chr1	PGSB	exon	97024841	97024927	.	+	.	ID=LotjaGi1g1v0464100_LC.4.exon.12;Parent=LotjaGi1g1v0464100_LC.4
LjG1.1_chr1	PGSB	three_prime_UTR	97024841	97024927	.	+	.	ID=LotjaGi1g1v0464100_LC.4.three_prime_UTR.13;Parent=LotjaGi1g1v0464100_LC.4
LjG1.1_chr1	PGSB	exon	97025039	97025146	.	+	.	ID=LotjaGi1g1v0464100_LC.4.exon.13;Parent=LotjaGi1g1v0464100_LC.4
LjG1.1_chr1	PGSB	three_prime_UTR	97025039	97025146	.	+	.	ID=LotjaGi1g1v0464100_LC.4.three_prime_UTR.14;Parent=LotjaGi1g1v0464100_LC.4
LjG1.1_chr1	PGSB	exon	97025895	97025977	.	+	.	ID=LotjaGi1g1v0464100_LC.4.exon.14;Parent=LotjaGi1g1v0464100_LC.4
LjG1.1_chr1	PGSB	three_prime_UTR	97025895	97025977	.	+	.	ID=LotjaGi1g1v0464100_LC.4.three_prime_UTR.15;Parent=LotjaGi1g1v0464100_LC.4
LjG1.1_chr1	PGSB	exon	97026140	97026234	.	+	.	ID=LotjaGi1g1v0464100_LC.4.exon.15;Parent=LotjaGi1g1v0464100_LC.4
LjG1.1_chr1	PGSB	three_prime_UTR	97026140	97026234	.	+	.	ID=LotjaGi1g1v0464100_LC.4.three_prime_UTR.16;Parent=LotjaGi1g1v0464100_LC.4
LjG1.1_chr1	PGSB	exon	97034203	97036745	.	+	.	ID=LotjaGi1g1v0464100_LC.4.exon.16;Parent=LotjaGi1g1v0464100_LC.4
LjG1.1_chr1	PGSB	three_prime_UTR	97034203	97036745	.	+	.	ID=LotjaGi1g1v0464100_LC.4.three_prime_UTR.17;Parent=LotjaGi1g1v0464100_LC.4
LjG1.1_chr1	PGSB	exon	97037790	97038597	.	+	.	ID=LotjaGi1g1v0464100_LC.4.exon.17;Parent=LotjaGi1g1v0464100_LC.4
LjG1.1_chr1	PGSB	three_prime_UTR	97037790	97038597	.	+	.	ID=LotjaGi1g1v0464100_LC.4.three_prime_UTR.18;Parent=LotjaGi1g1v0464100_LC.4
###
LjG1.1_chr1	PGSB	gene	97044037	97050095	.	-	.	ID=LotjaGi1g1v0464200
LjG1.1_chr1	PGSB	mRNA	97044037	97050095	.	-	.	ID=LotjaGi1g1v0464200.1;Parent=LotjaGi1g1v0464200
LjG1.1_chr1	PGSB	three_prime_UTR	97044037	97044322	.	-	.	ID=LotjaGi1g1v0464200.1.three_prime_UTR.1;Parent=LotjaGi1g1v0464200.1
LjG1.1_chr1	PGSB	exon	97044037	97044439	.	-	.	ID=LotjaGi1g1v0464200.1.exon.1;Parent=LotjaGi1g1v0464200.1
LjG1.1_chr1	PGSB	CDS	97044323	97044439	.	-	0	ID=LotjaGi1g1v0464200.1.CDS.1;Parent=LotjaGi1g1v0464200.1
LjG1.1_chr1	PGSB	exon	97044544	97044641	.	-	.	ID=LotjaGi1g1v0464200.1.exon.2;Parent=LotjaGi1g1v0464200.1
LjG1.1_chr1	PGSB	CDS	97044544	97044641	.	-	2	ID=LotjaGi1g1v0464200.1.CDS.2;Parent=LotjaGi1g1v0464200.1
LjG1.1_chr1	PGSB	exon	97044944	97044979	.	-	.	ID=LotjaGi1g1v0464200.1.exon.3;Parent=LotjaGi1g1v0464200.1
LjG1.1_chr1	PGSB	CDS	97044944	97044979	.	-	2	ID=LotjaGi1g1v0464200.1.CDS.3;Parent=LotjaGi1g1v0464200.1
LjG1.1_chr1	PGSB	exon	97045392	97045482	.	-	.	ID=LotjaGi1g1v0464200.1.exon.4;Parent=LotjaGi1g1v0464200.1
LjG1.1_chr1	PGSB	CDS	97045392	97045482	.	-	0	ID=LotjaGi1g1v0464200.1.CDS.4;Parent=LotjaGi1g1v0464200.1
LjG1.1_chr1	PGSB	exon	97046149	97046198	.	-	.	ID=LotjaGi1g1v0464200.1.exon.5;Parent=LotjaGi1g1v0464200.1
LjG1.1_chr1	PGSB	CDS	97046149	97046198	.	-	2	ID=LotjaGi1g1v0464200.1.CDS.5;Parent=LotjaGi1g1v0464200.1
LjG1.1_chr1	PGSB	exon	97046957	97047080	.	-	.	ID=LotjaGi1g1v0464200.1.exon.6;Parent=LotjaGi1g1v0464200.1
LjG1.1_chr1	PGSB	CDS	97046957	97047080	.	-	0	ID=LotjaGi1g1v0464200.1.CDS.6;Parent=LotjaGi1g1v0464200.1
LjG1.1_chr1	PGSB	exon	97047758	97047838	.	-	.	ID=LotjaGi1g1v0464200.1.exon.7;Parent=LotjaGi1g1v0464200.1
LjG1.1_chr1	PGSB	CDS	97047758	97047838	.	-	0	ID=LotjaGi1g1v0464200.1.CDS.7;Parent=LotjaGi1g1v0464200.1
LjG1.1_chr1	PGSB	exon	97047956	97048071	.	-	.	ID=LotjaGi1g1v0464200.1.exon.8;Parent=LotjaGi1g1v0464200.1
LjG1.1_chr1	PGSB	CDS	97047956	97048071	.	-	2	ID=LotjaGi1g1v0464200.1.CDS.8;Parent=LotjaGi1g1v0464200.1
LjG1.1_chr1	PGSB	exon	97048177	97048272	.	-	.	ID=LotjaGi1g1v0464200.1.exon.9;Parent=LotjaGi1g1v0464200.1
LjG1.1_chr1	PGSB	CDS	97048177	97048272	.	-	2	ID=LotjaGi1g1v0464200.1.CDS.9;Parent=LotjaGi1g1v0464200.1
LjG1.1_chr1	PGSB	exon	97048350	97048566	.	-	.	ID=LotjaGi1g1v0464200.1.exon.10;Parent=LotjaGi1g1v0464200.1
LjG1.1_chr1	PGSB	CDS	97048350	97048566	.	-	0	ID=LotjaGi1g1v0464200.1.CDS.10;Parent=LotjaGi1g1v0464200.1
LjG1.1_chr1	PGSB	exon	97048686	97048705	.	-	.	ID=LotjaGi1g1v0464200.1.exon.11;Parent=LotjaGi1g1v0464200.1
LjG1.1_chr1	PGSB	CDS	97048686	97048705	.	-	2	ID=LotjaGi1g1v0464200.1.CDS.11;Parent=LotjaGi1g1v0464200.1
LjG1.1_chr1	PGSB	exon	97048823	97048914	.	-	.	ID=LotjaGi1g1v0464200.1.exon.12;Parent=LotjaGi1g1v0464200.1
LjG1.1_chr1	PGSB	CDS	97048823	97048914	.	-	1	ID=LotjaGi1g1v0464200.1.CDS.12;Parent=LotjaGi1g1v0464200.1
LjG1.1_chr1	PGSB	CDS	97049638	97049963	.	-	0	ID=LotjaGi1g1v0464200.1.CDS.13;Parent=LotjaGi1g1v0464200.1
LjG1.1_chr1	PGSB	exon	97049638	97050095	.	-	.	ID=LotjaGi1g1v0464200.1.exon.13;Parent=LotjaGi1g1v0464200.1
LjG1.1_chr1	PGSB	five_prime_UTR	97049964	97050095	.	-	.	ID=LotjaGi1g1v0464200.1.five_prime_UTR.2;Parent=LotjaGi1g1v0464200.1
LjG1.1_chr1	PGSB	mRNA	97044323	97049963	.	-	.	ID=LotjaGi1g1v0464200.2;Parent=LotjaGi1g1v0464200
LjG1.1_chr1	PGSB	exon	97044323	97044439	.	-	.	ID=LotjaGi1g1v0464200.2.exon.1;Parent=LotjaGi1g1v0464200.2
LjG1.1_chr1	PGSB	CDS	97044323	97044439	.	-	0	ID=LotjaGi1g1v0464200.2.CDS.1;Parent=LotjaGi1g1v0464200.2
LjG1.1_chr1	PGSB	exon	97044559	97044641	.	-	.	ID=LotjaGi1g1v0464200.2.exon.2;Parent=LotjaGi1g1v0464200.2
LjG1.1_chr1	PGSB	CDS	97044559	97044641	.	-	2	ID=LotjaGi1g1v0464200.2.CDS.2;Parent=LotjaGi1g1v0464200.2
LjG1.1_chr1	PGSB	exon	97044944	97044979	.	-	.	ID=LotjaGi1g1v0464200.2.exon.3;Parent=LotjaGi1g1v0464200.2
LjG1.1_chr1	PGSB	CDS	97044944	97044979	.	-	2	ID=LotjaGi1g1v0464200.2.CDS.3;Parent=LotjaGi1g1v0464200.2
LjG1.1_chr1	PGSB	exon	97045392	97045482	.	-	.	ID=LotjaGi1g1v0464200.2.exon.4;Parent=LotjaGi1g1v0464200.2
LjG1.1_chr1	PGSB	CDS	97045392	97045482	.	-	0	ID=LotjaGi1g1v0464200.2.CDS.4;Parent=LotjaGi1g1v0464200.2
LjG1.1_chr1	PGSB	exon	97046149	97046198	.	-	.	ID=LotjaGi1g1v0464200.2.exon.5;Parent=LotjaGi1g1v0464200.2
LjG1.1_chr1	PGSB	CDS	97046149	97046198	.	-	2	ID=LotjaGi1g1v0464200.2.CDS.5;Parent=LotjaGi1g1v0464200.2
LjG1.1_chr1	PGSB	exon	97046957	97047080	.	-	.	ID=LotjaGi1g1v0464200.2.exon.6;Parent=LotjaGi1g1v0464200.2
LjG1.1_chr1	PGSB	CDS	97046957	97047080	.	-	0	ID=LotjaGi1g1v0464200.2.CDS.6;Parent=LotjaGi1g1v0464200.2
LjG1.1_chr1	PGSB	exon	97047758	97047838	.	-	.	ID=LotjaGi1g1v0464200.2.exon.7;Parent=LotjaGi1g1v0464200.2
LjG1.1_chr1	PGSB	CDS	97047758	97047838	.	-	0	ID=LotjaGi1g1v0464200.2.CDS.7;Parent=LotjaGi1g1v0464200.2
LjG1.1_chr1	PGSB	exon	97047956	97048071	.	-	.	ID=LotjaGi1g1v0464200.2.exon.8;Parent=LotjaGi1g1v0464200.2
LjG1.1_chr1	PGSB	CDS	97047956	97048071	.	-	2	ID=LotjaGi1g1v0464200.2.CDS.8;Parent=LotjaGi1g1v0464200.2
LjG1.1_chr1	PGSB	exon	97048177	97048272	.	-	.	ID=LotjaGi1g1v0464200.2.exon.9;Parent=LotjaGi1g1v0464200.2
LjG1.1_chr1	PGSB	CDS	97048177	97048272	.	-	2	ID=LotjaGi1g1v0464200.2.CDS.9;Parent=LotjaGi1g1v0464200.2
LjG1.1_chr1	PGSB	exon	97048350	97048566	.	-	.	ID=LotjaGi1g1v0464200.2.exon.10;Parent=LotjaGi1g1v0464200.2
LjG1.1_chr1	PGSB	CDS	97048350	97048566	.	-	0	ID=LotjaGi1g1v0464200.2.CDS.10;Parent=LotjaGi1g1v0464200.2
LjG1.1_chr1	PGSB	exon	97048686	97048705	.	-	.	ID=LotjaGi1g1v0464200.2.exon.11;Parent=LotjaGi1g1v0464200.2
LjG1.1_chr1	PGSB	CDS	97048686	97048705	.	-	2	ID=LotjaGi1g1v0464200.2.CDS.11;Parent=LotjaGi1g1v0464200.2
LjG1.1_chr1	PGSB	exon	97048823	97048914	.	-	.	ID=LotjaGi1g1v0464200.2.exon.12;Parent=LotjaGi1g1v0464200.2
LjG1.1_chr1	PGSB	CDS	97048823	97048914	.	-	1	ID=LotjaGi1g1v0464200.2.CDS.12;Parent=LotjaGi1g1v0464200.2
LjG1.1_chr1	PGSB	exon	97049638	97049963	.	-	.	ID=LotjaGi1g1v0464200.2.exon.13;Parent=LotjaGi1g1v0464200.2
LjG1.1_chr1	PGSB	CDS	97049638	97049963	.	-	0	ID=LotjaGi1g1v0464200.2.CDS.13;Parent=LotjaGi1g1v0464200.2
###
LjG1.1_chr1	PGSB	gene	97146074	97151204	.	+	.	ID=LotjaGi1g1v0464300
LjG1.1_chr1	PGSB	mRNA	97146074	97151204	.	+	.	ID=LotjaGi1g1v0464300.1;Parent=LotjaGi1g1v0464300
LjG1.1_chr1	PGSB	five_prime_UTR	97146074	97146173	.	+	.	ID=LotjaGi1g1v0464300.1.five_prime_UTR.1;Parent=LotjaGi1g1v0464300.1
LjG1.1_chr1	PGSB	exon	97146074	97147070	.	+	.	ID=LotjaGi1g1v0464300.1.exon.1;Parent=LotjaGi1g1v0464300.1
LjG1.1_chr1	PGSB	CDS	97146174	97147070	.	+	0	ID=LotjaGi1g1v0464300.1.CDS.1;Parent=LotjaGi1g1v0464300.1
LjG1.1_chr1	PGSB	CDS	97150373	97150987	.	+	0	ID=LotjaGi1g1v0464300.1.CDS.2;Parent=LotjaGi1g1v0464300.1
LjG1.1_chr1	PGSB	exon	97150373	97151204	.	+	.	ID=LotjaGi1g1v0464300.1.exon.2;Parent=LotjaGi1g1v0464300.1
LjG1.1_chr1	PGSB	three_prime_UTR	97150988	97151204	.	+	.	ID=LotjaGi1g1v0464300.1.three_prime_UTR.2;Parent=LotjaGi1g1v0464300.1
###
LjG1.1_chr1	PGSB	gene	97193412	97198544	.	+	.	ID=LotjaGi1g1v0464400
LjG1.1_chr1	PGSB	mRNA	97193412	97198544	.	+	.	ID=LotjaGi1g1v0464400.1;Parent=LotjaGi1g1v0464400
LjG1.1_chr1	PGSB	five_prime_UTR	97193412	97193511	.	+	.	ID=LotjaGi1g1v0464400.1.five_prime_UTR.1;Parent=LotjaGi1g1v0464400.1
LjG1.1_chr1	PGSB	exon	97193412	97194408	.	+	.	ID=LotjaGi1g1v0464400.1.exon.1;Parent=LotjaGi1g1v0464400.1
LjG1.1_chr1	PGSB	CDS	97193512	97194408	.	+	0	ID=LotjaGi1g1v0464400.1.CDS.1;Parent=LotjaGi1g1v0464400.1
LjG1.1_chr1	PGSB	CDS	97197713	97198327	.	+	0	ID=LotjaGi1g1v0464400.1.CDS.2;Parent=LotjaGi1g1v0464400.1
LjG1.1_chr1	PGSB	exon	97197713	97198544	.	+	.	ID=LotjaGi1g1v0464400.1.exon.2;Parent=LotjaGi1g1v0464400.1
LjG1.1_chr1	PGSB	three_prime_UTR	97198328	97198544	.	+	.	ID=LotjaGi1g1v0464400.1.three_prime_UTR.2;Parent=LotjaGi1g1v0464400.1
###
LjG1.1_chr1	PGSB	gene	97201596	97208387	.	+	.	ID=LotjaGi1g1v0464500_LC
LjG1.1_chr1	PGSB	mRNA	97201596	97208387	.	+	.	ID=LotjaGi1g1v0464500_LC.1;Parent=LotjaGi1g1v0464500_LC
LjG1.1_chr1	PGSB	five_prime_UTR	97201596	97202062	.	+	.	ID=LotjaGi1g1v0464500_LC.1.five_prime_UTR.1;Parent=LotjaGi1g1v0464500_LC.1
LjG1.1_chr1	PGSB	exon	97201596	97203001	.	+	.	ID=LotjaGi1g1v0464500_LC.1.exon.1;Parent=LotjaGi1g1v0464500_LC.1
LjG1.1_chr1	PGSB	CDS	97202063	97202380	.	+	0	ID=LotjaGi1g1v0464500_LC.1.CDS.1;Parent=LotjaGi1g1v0464500_LC.1
LjG1.1_chr1	PGSB	three_prime_UTR	97202381	97203001	.	+	.	ID=LotjaGi1g1v0464500_LC.1.three_prime_UTR.2;Parent=LotjaGi1g1v0464500_LC.1
LjG1.1_chr1	PGSB	exon	97203305	97208387	.	+	.	ID=LotjaGi1g1v0464500_LC.1.exon.2;Parent=LotjaGi1g1v0464500_LC.1
LjG1.1_chr1	PGSB	three_prime_UTR	97203305	97208387	.	+	.	ID=LotjaGi1g1v0464500_LC.1.three_prime_UTR.3;Parent=LotjaGi1g1v0464500_LC.1
###
LjG1.1_chr1	PGSB	gene	97208500	97216075	.	-	.	ID=LotjaGi1g1v0464600
LjG1.1_chr1	PGSB	mRNA	97208500	97216075	.	-	.	ID=LotjaGi1g1v0464600.1;Parent=LotjaGi1g1v0464600
LjG1.1_chr1	PGSB	three_prime_UTR	97208500	97208926	.	-	.	ID=LotjaGi1g1v0464600.1.three_prime_UTR.1;Parent=LotjaGi1g1v0464600.1
LjG1.1_chr1	PGSB	exon	97208500	97209114	.	-	.	ID=LotjaGi1g1v0464600.1.exon.1;Parent=LotjaGi1g1v0464600.1
LjG1.1_chr1	PGSB	CDS	97208927	97209114	.	-	2	ID=LotjaGi1g1v0464600.1.CDS.1;Parent=LotjaGi1g1v0464600.1
LjG1.1_chr1	PGSB	exon	97211531	97211662	.	-	.	ID=LotjaGi1g1v0464600.1.exon.2;Parent=LotjaGi1g1v0464600.1
LjG1.1_chr1	PGSB	CDS	97211531	97211662	.	-	2	ID=LotjaGi1g1v0464600.1.CDS.2;Parent=LotjaGi1g1v0464600.1
LjG1.1_chr1	PGSB	exon	97211758	97211794	.	-	.	ID=LotjaGi1g1v0464600.1.exon.3;Parent=LotjaGi1g1v0464600.1
LjG1.1_chr1	PGSB	CDS	97211758	97211794	.	-	0	ID=LotjaGi1g1v0464600.1.CDS.3;Parent=LotjaGi1g1v0464600.1
LjG1.1_chr1	PGSB	exon	97211927	97212183	.	-	.	ID=LotjaGi1g1v0464600.1.exon.4;Parent=LotjaGi1g1v0464600.1
LjG1.1_chr1	PGSB	CDS	97211927	97212183	.	-	2	ID=LotjaGi1g1v0464600.1.CDS.4;Parent=LotjaGi1g1v0464600.1
LjG1.1_chr1	PGSB	CDS	97213875	97213953	.	-	0	ID=LotjaGi1g1v0464600.1.CDS.5;Parent=LotjaGi1g1v0464600.1
LjG1.1_chr1	PGSB	exon	97213875	97214170	.	-	.	ID=LotjaGi1g1v0464600.1.exon.5;Parent=LotjaGi1g1v0464600.1
LjG1.1_chr1	PGSB	five_prime_UTR	97213954	97214170	.	-	.	ID=LotjaGi1g1v0464600.1.five_prime_UTR.2;Parent=LotjaGi1g1v0464600.1
LjG1.1_chr1	PGSB	exon	97215209	97215278	.	-	.	ID=LotjaGi1g1v0464600.1.exon.6;Parent=LotjaGi1g1v0464600.1
LjG1.1_chr1	PGSB	five_prime_UTR	97215209	97215278	.	-	.	ID=LotjaGi1g1v0464600.1.five_prime_UTR.3;Parent=LotjaGi1g1v0464600.1
LjG1.1_chr1	PGSB	exon	97215443	97215495	.	-	.	ID=LotjaGi1g1v0464600.1.exon.7;Parent=LotjaGi1g1v0464600.1
LjG1.1_chr1	PGSB	five_prime_UTR	97215443	97215495	.	-	.	ID=LotjaGi1g1v0464600.1.five_prime_UTR.4;Parent=LotjaGi1g1v0464600.1
LjG1.1_chr1	PGSB	exon	97215671	97216075	.	-	.	ID=LotjaGi1g1v0464600.1.exon.8;Parent=LotjaGi1g1v0464600.1
LjG1.1_chr1	PGSB	five_prime_UTR	97215671	97216075	.	-	.	ID=LotjaGi1g1v0464600.1.five_prime_UTR.5;Parent=LotjaGi1g1v0464600.1
LjG1.1_chr1	PGSB	mRNA	97208652	97216016	.	-	.	ID=LotjaGi1g1v0464600.2;Parent=LotjaGi1g1v0464600
LjG1.1_chr1	PGSB	three_prime_UTR	97208652	97208926	.	-	.	ID=LotjaGi1g1v0464600.2.three_prime_UTR.1;Parent=LotjaGi1g1v0464600.2
LjG1.1_chr1	PGSB	exon	97208652	97209114	.	-	.	ID=LotjaGi1g1v0464600.2.exon.1;Parent=LotjaGi1g1v0464600.2
LjG1.1_chr1	PGSB	CDS	97208927	97209114	.	-	2	ID=LotjaGi1g1v0464600.2.CDS.1;Parent=LotjaGi1g1v0464600.2
LjG1.1_chr1	PGSB	exon	97211531	97211662	.	-	.	ID=LotjaGi1g1v0464600.2.exon.2;Parent=LotjaGi1g1v0464600.2
LjG1.1_chr1	PGSB	CDS	97211531	97211662	.	-	2	ID=LotjaGi1g1v0464600.2.CDS.2;Parent=LotjaGi1g1v0464600.2
LjG1.1_chr1	PGSB	exon	97211758	97211794	.	-	.	ID=LotjaGi1g1v0464600.2.exon.3;Parent=LotjaGi1g1v0464600.2
LjG1.1_chr1	PGSB	CDS	97211758	97211794	.	-	0	ID=LotjaGi1g1v0464600.2.CDS.3;Parent=LotjaGi1g1v0464600.2
LjG1.1_chr1	PGSB	exon	97211927	97212183	.	-	.	ID=LotjaGi1g1v0464600.2.exon.4;Parent=LotjaGi1g1v0464600.2
LjG1.1_chr1	PGSB	CDS	97211927	97212183	.	-	2	ID=LotjaGi1g1v0464600.2.CDS.4;Parent=LotjaGi1g1v0464600.2
LjG1.1_chr1	PGSB	exon	97213875	97213936	.	-	.	ID=LotjaGi1g1v0464600.2.exon.5;Parent=LotjaGi1g1v0464600.2
LjG1.1_chr1	PGSB	CDS	97213875	97213936	.	-	1	ID=LotjaGi1g1v0464600.2.CDS.5;Parent=LotjaGi1g1v0464600.2
LjG1.1_chr1	PGSB	exon	97214080	97214170	.	-	.	ID=LotjaGi1g1v0464600.2.exon.6;Parent=LotjaGi1g1v0464600.2
LjG1.1_chr1	PGSB	CDS	97214080	97214170	.	-	2	ID=LotjaGi1g1v0464600.2.CDS.6;Parent=LotjaGi1g1v0464600.2
LjG1.1_chr1	PGSB	exon	97215209	97215278	.	-	.	ID=LotjaGi1g1v0464600.2.exon.7;Parent=LotjaGi1g1v0464600.2
LjG1.1_chr1	PGSB	CDS	97215209	97215278	.	-	0	ID=LotjaGi1g1v0464600.2.CDS.7;Parent=LotjaGi1g1v0464600.2
LjG1.1_chr1	PGSB	CDS	97215443	97215490	.	-	0	ID=LotjaGi1g1v0464600.2.CDS.8;Parent=LotjaGi1g1v0464600.2
LjG1.1_chr1	PGSB	exon	97215443	97215495	.	-	.	ID=LotjaGi1g1v0464600.2.exon.8;Parent=LotjaGi1g1v0464600.2
LjG1.1_chr1	PGSB	five_prime_UTR	97215491	97215495	.	-	.	ID=LotjaGi1g1v0464600.2.five_prime_UTR.2;Parent=LotjaGi1g1v0464600.2
LjG1.1_chr1	PGSB	exon	97215671	97216016	.	-	.	ID=LotjaGi1g1v0464600.2.exon.9;Parent=LotjaGi1g1v0464600.2
LjG1.1_chr1	PGSB	five_prime_UTR	97215671	97216016	.	-	.	ID=LotjaGi1g1v0464600.2.five_prime_UTR.3;Parent=LotjaGi1g1v0464600.2
LjG1.1_chr1	PGSB	mRNA	97208708	97215997	.	-	.	ID=LotjaGi1g1v0464600.3;Parent=LotjaGi1g1v0464600
LjG1.1_chr1	PGSB	three_prime_UTR	97208708	97208926	.	-	.	ID=LotjaGi1g1v0464600.3.three_prime_UTR.1;Parent=LotjaGi1g1v0464600.3
LjG1.1_chr1	PGSB	exon	97208708	97209114	.	-	.	ID=LotjaGi1g1v0464600.3.exon.1;Parent=LotjaGi1g1v0464600.3
LjG1.1_chr1	PGSB	CDS	97208927	97209114	.	-	2	ID=LotjaGi1g1v0464600.3.CDS.1;Parent=LotjaGi1g1v0464600.3
LjG1.1_chr1	PGSB	exon	97211531	97211662	.	-	.	ID=LotjaGi1g1v0464600.3.exon.2;Parent=LotjaGi1g1v0464600.3
LjG1.1_chr1	PGSB	CDS	97211531	97211662	.	-	2	ID=LotjaGi1g1v0464600.3.CDS.2;Parent=LotjaGi1g1v0464600.3
LjG1.1_chr1	PGSB	exon	97211758	97211794	.	-	.	ID=LotjaGi1g1v0464600.3.exon.3;Parent=LotjaGi1g1v0464600.3
LjG1.1_chr1	PGSB	CDS	97211758	97211794	.	-	0	ID=LotjaGi1g1v0464600.3.CDS.3;Parent=LotjaGi1g1v0464600.3
LjG1.1_chr1	PGSB	exon	97211927	97212183	.	-	.	ID=LotjaGi1g1v0464600.3.exon.4;Parent=LotjaGi1g1v0464600.3
LjG1.1_chr1	PGSB	CDS	97211927	97212183	.	-	2	ID=LotjaGi1g1v0464600.3.CDS.4;Parent=LotjaGi1g1v0464600.3
LjG1.1_chr1	PGSB	exon	97213875	97213936	.	-	.	ID=LotjaGi1g1v0464600.3.exon.5;Parent=LotjaGi1g1v0464600.3
LjG1.1_chr1	PGSB	CDS	97213875	97213936	.	-	1	ID=LotjaGi1g1v0464600.3.CDS.5;Parent=LotjaGi1g1v0464600.3
LjG1.1_chr1	PGSB	exon	97214080	97214170	.	-	.	ID=LotjaGi1g1v0464600.3.exon.6;Parent=LotjaGi1g1v0464600.3
LjG1.1_chr1	PGSB	CDS	97214080	97214170	.	-	2	ID=LotjaGi1g1v0464600.3.CDS.6;Parent=LotjaGi1g1v0464600.3
LjG1.1_chr1	PGSB	exon	97215209	97215278	.	-	.	ID=LotjaGi1g1v0464600.3.exon.7;Parent=LotjaGi1g1v0464600.3
LjG1.1_chr1	PGSB	CDS	97215209	97215278	.	-	0	ID=LotjaGi1g1v0464600.3.CDS.7;Parent=LotjaGi1g1v0464600.3
LjG1.1_chr1	PGSB	CDS	97215443	97215490	.	-	0	ID=LotjaGi1g1v0464600.3.CDS.8;Parent=LotjaGi1g1v0464600.3
LjG1.1_chr1	PGSB	exon	97215443	97215495	.	-	.	ID=LotjaGi1g1v0464600.3.exon.8;Parent=LotjaGi1g1v0464600.3
LjG1.1_chr1	PGSB	five_prime_UTR	97215491	97215495	.	-	.	ID=LotjaGi1g1v0464600.3.five_prime_UTR.2;Parent=LotjaGi1g1v0464600.3
LjG1.1_chr1	PGSB	exon	97215647	97215997	.	-	.	ID=LotjaGi1g1v0464600.3.exon.9;Parent=LotjaGi1g1v0464600.3
LjG1.1_chr1	PGSB	five_prime_UTR	97215647	97215997	.	-	.	ID=LotjaGi1g1v0464600.3.five_prime_UTR.3;Parent=LotjaGi1g1v0464600.3
###
LjG1.1_chr1	PGSB	gene	97234577	97239090	.	+	.	ID=LotjaGi1g1v0464700
LjG1.1_chr1	PGSB	mRNA	97234577	97239090	.	+	.	ID=LotjaGi1g1v0464700.1;Parent=LotjaGi1g1v0464700
LjG1.1_chr1	PGSB	five_prime_UTR	97234577	97235460	.	+	.	ID=LotjaGi1g1v0464700.1.five_prime_UTR.1;Parent=LotjaGi1g1v0464700.1
LjG1.1_chr1	PGSB	exon	97234577	97236426	.	+	.	ID=LotjaGi1g1v0464700.1.exon.1;Parent=LotjaGi1g1v0464700.1
LjG1.1_chr1	PGSB	CDS	97235461	97236426	.	+	0	ID=LotjaGi1g1v0464700.1.CDS.1;Parent=LotjaGi1g1v0464700.1
LjG1.1_chr1	PGSB	CDS	97236553	97237164	.	+	0	ID=LotjaGi1g1v0464700.1.CDS.2;Parent=LotjaGi1g1v0464700.1
LjG1.1_chr1	PGSB	exon	97236553	97239090	.	+	.	ID=LotjaGi1g1v0464700.1.exon.2;Parent=LotjaGi1g1v0464700.1
LjG1.1_chr1	PGSB	three_prime_UTR	97237165	97239090	.	+	.	ID=LotjaGi1g1v0464700.1.three_prime_UTR.2;Parent=LotjaGi1g1v0464700.1
###
LjG1.1_chr1	PGSB	gene	97243178	97245695	.	+	.	ID=LotjaGi1g1v0464800
LjG1.1_chr1	PGSB	mRNA	97243178	97245695	.	+	.	ID=LotjaGi1g1v0464800.1;Parent=LotjaGi1g1v0464800
LjG1.1_chr1	PGSB	five_prime_UTR	97243178	97243524	.	+	.	ID=LotjaGi1g1v0464800.1.five_prime_UTR.1;Parent=LotjaGi1g1v0464800.1
LjG1.1_chr1	PGSB	exon	97243178	97244421	.	+	.	ID=LotjaGi1g1v0464800.1.exon.1;Parent=LotjaGi1g1v0464800.1
LjG1.1_chr1	PGSB	CDS	97243525	97244421	.	+	0	ID=LotjaGi1g1v0464800.1.CDS.1;Parent=LotjaGi1g1v0464800.1
LjG1.1_chr1	PGSB	CDS	97244731	97244838	.	+	0	ID=LotjaGi1g1v0464800.1.CDS.2;Parent=LotjaGi1g1v0464800.1
LjG1.1_chr1	PGSB	exon	97244731	97245695	.	+	.	ID=LotjaGi1g1v0464800.1.exon.2;Parent=LotjaGi1g1v0464800.1
LjG1.1_chr1	PGSB	three_prime_UTR	97244839	97245695	.	+	.	ID=LotjaGi1g1v0464800.1.three_prime_UTR.2;Parent=LotjaGi1g1v0464800.1
###
LjG1.1_chr1	PGSB	gene	97253070	97255026	.	+	.	ID=LotjaGi1g1v0464900_LC
LjG1.1_chr1	PGSB	mRNA	97253070	97255026	.	+	.	ID=LotjaGi1g1v0464900_LC.1;Parent=LotjaGi1g1v0464900_LC
LjG1.1_chr1	PGSB	five_prime_UTR	97253070	97253695	.	+	.	ID=LotjaGi1g1v0464900_LC.1.five_prime_UTR.1;Parent=LotjaGi1g1v0464900_LC.1
LjG1.1_chr1	PGSB	exon	97253070	97255026	.	+	.	ID=LotjaGi1g1v0464900_LC.1.exon.1;Parent=LotjaGi1g1v0464900_LC.1
LjG1.1_chr1	PGSB	CDS	97253696	97253995	.	+	0	ID=LotjaGi1g1v0464900_LC.1.CDS.1;Parent=LotjaGi1g1v0464900_LC.1
LjG1.1_chr1	PGSB	three_prime_UTR	97253996	97255026	.	+	.	ID=LotjaGi1g1v0464900_LC.1.three_prime_UTR.2;Parent=LotjaGi1g1v0464900_LC.1
###
LjG1.1_chr1	PGSB	gene	97274841	97276834	.	+	.	ID=LotjaGi1g1v0465000
LjG1.1_chr1	PGSB	mRNA	97274841	97276834	.	+	.	ID=LotjaGi1g1v0465000.1;Parent=LotjaGi1g1v0465000
LjG1.1_chr1	PGSB	five_prime_UTR	97274841	97274845	.	+	.	ID=LotjaGi1g1v0465000.1.five_prime_UTR.1;Parent=LotjaGi1g1v0465000.1
LjG1.1_chr1	PGSB	exon	97274841	97275730	.	+	.	ID=LotjaGi1g1v0465000.1.exon.1;Parent=LotjaGi1g1v0465000.1
LjG1.1_chr1	PGSB	CDS	97274846	97275730	.	+	0	ID=LotjaGi1g1v0465000.1.CDS.1;Parent=LotjaGi1g1v0465000.1
LjG1.1_chr1	PGSB	CDS	97276077	97276682	.	+	0	ID=LotjaGi1g1v0465000.1.CDS.2;Parent=LotjaGi1g1v0465000.1
LjG1.1_chr1	PGSB	exon	97276077	97276834	.	+	.	ID=LotjaGi1g1v0465000.1.exon.2;Parent=LotjaGi1g1v0465000.1
LjG1.1_chr1	PGSB	three_prime_UTR	97276683	97276834	.	+	.	ID=LotjaGi1g1v0465000.1.three_prime_UTR.2;Parent=LotjaGi1g1v0465000.1
###
LjG1.1_chr1	PGSB	gene	97293532	97295579	.	+	.	ID=LotjaGi1g1v0465100
LjG1.1_chr1	PGSB	mRNA	97293532	97295579	.	+	.	ID=LotjaGi1g1v0465100.1;Parent=LotjaGi1g1v0465100
LjG1.1_chr1	PGSB	five_prime_UTR	97293532	97293553	.	+	.	ID=LotjaGi1g1v0465100.1.five_prime_UTR.1;Parent=LotjaGi1g1v0465100.1
LjG1.1_chr1	PGSB	exon	97293532	97294447	.	+	.	ID=LotjaGi1g1v0465100.1.exon.1;Parent=LotjaGi1g1v0465100.1
LjG1.1_chr1	PGSB	CDS	97293554	97294447	.	+	0	ID=LotjaGi1g1v0465100.1.CDS.1;Parent=LotjaGi1g1v0465100.1
LjG1.1_chr1	PGSB	CDS	97294750	97295364	.	+	0	ID=LotjaGi1g1v0465100.1.CDS.2;Parent=LotjaGi1g1v0465100.1
LjG1.1_chr1	PGSB	exon	97294750	97295579	.	+	.	ID=LotjaGi1g1v0465100.1.exon.2;Parent=LotjaGi1g1v0465100.1
LjG1.1_chr1	PGSB	three_prime_UTR	97295365	97295579	.	+	.	ID=LotjaGi1g1v0465100.1.three_prime_UTR.2;Parent=LotjaGi1g1v0465100.1
###
LjG1.1_chr1	PGSB	gene	97299779	97303588	.	-	.	ID=LotjaGi1g1v0465200
LjG1.1_chr1	PGSB	mRNA	97299779	97303588	.	-	.	ID=LotjaGi1g1v0465200.1;Parent=LotjaGi1g1v0465200
LjG1.1_chr1	PGSB	three_prime_UTR	97299779	97300587	.	-	.	ID=LotjaGi1g1v0465200.1.three_prime_UTR.1;Parent=LotjaGi1g1v0465200.1
LjG1.1_chr1	PGSB	exon	97299779	97300722	.	-	.	ID=LotjaGi1g1v0465200.1.exon.1;Parent=LotjaGi1g1v0465200.1
LjG1.1_chr1	PGSB	CDS	97300588	97300722	.	-	0	ID=LotjaGi1g1v0465200.1.CDS.1;Parent=LotjaGi1g1v0465200.1
LjG1.1_chr1	PGSB	exon	97300805	97300934	.	-	.	ID=LotjaGi1g1v0465200.1.exon.2;Parent=LotjaGi1g1v0465200.1
LjG1.1_chr1	PGSB	CDS	97300805	97300934	.	-	1	ID=LotjaGi1g1v0465200.1.CDS.2;Parent=LotjaGi1g1v0465200.1
LjG1.1_chr1	PGSB	exon	97301626	97301810	.	-	.	ID=LotjaGi1g1v0465200.1.exon.3;Parent=LotjaGi1g1v0465200.1
LjG1.1_chr1	PGSB	CDS	97301626	97301810	.	-	0	ID=LotjaGi1g1v0465200.1.CDS.3;Parent=LotjaGi1g1v0465200.1
LjG1.1_chr1	PGSB	exon	97303150	97303202	.	-	.	ID=LotjaGi1g1v0465200.1.exon.4;Parent=LotjaGi1g1v0465200.1
LjG1.1_chr1	PGSB	CDS	97303150	97303202	.	-	2	ID=LotjaGi1g1v0465200.1.CDS.4;Parent=LotjaGi1g1v0465200.1
LjG1.1_chr1	PGSB	CDS	97303287	97303437	.	-	0	ID=LotjaGi1g1v0465200.1.CDS.5;Parent=LotjaGi1g1v0465200.1
LjG1.1_chr1	PGSB	exon	97303287	97303588	.	-	.	ID=LotjaGi1g1v0465200.1.exon.5;Parent=LotjaGi1g1v0465200.1
LjG1.1_chr1	PGSB	five_prime_UTR	97303438	97303588	.	-	.	ID=LotjaGi1g1v0465200.1.five_prime_UTR.2;Parent=LotjaGi1g1v0465200.1
###
LjG1.1_chr1	PGSB	gene	97312148	97339868	.	-	.	ID=LotjaGi1g1v0465300
LjG1.1_chr1	PGSB	mRNA	97312148	97339868	.	-	.	ID=LotjaGi1g1v0465300.1;Parent=LotjaGi1g1v0465300
LjG1.1_chr1	PGSB	three_prime_UTR	97312148	97313663	.	-	.	ID=LotjaGi1g1v0465300.1.three_prime_UTR.1;Parent=LotjaGi1g1v0465300.1
LjG1.1_chr1	PGSB	exon	97312148	97313741	.	-	.	ID=LotjaGi1g1v0465300.1.exon.1;Parent=LotjaGi1g1v0465300.1
LjG1.1_chr1	PGSB	CDS	97313664	97313741	.	-	0	ID=LotjaGi1g1v0465300.1.CDS.1;Parent=LotjaGi1g1v0465300.1
LjG1.1_chr1	PGSB	exon	97314227	97314349	.	-	.	ID=LotjaGi1g1v0465300.1.exon.2;Parent=LotjaGi1g1v0465300.1
LjG1.1_chr1	PGSB	CDS	97314227	97314349	.	-	0	ID=LotjaGi1g1v0465300.1.CDS.2;Parent=LotjaGi1g1v0465300.1
LjG1.1_chr1	PGSB	exon	97314938	97315719	.	-	.	ID=LotjaGi1g1v0465300.1.exon.3;Parent=LotjaGi1g1v0465300.1
LjG1.1_chr1	PGSB	CDS	97314938	97315719	.	-	2	ID=LotjaGi1g1v0465300.1.CDS.3;Parent=LotjaGi1g1v0465300.1
LjG1.1_chr1	PGSB	exon	97315997	97316363	.	-	.	ID=LotjaGi1g1v0465300.1.exon.4;Parent=LotjaGi1g1v0465300.1
LjG1.1_chr1	PGSB	CDS	97315997	97316363	.	-	0	ID=LotjaGi1g1v0465300.1.CDS.4;Parent=LotjaGi1g1v0465300.1
LjG1.1_chr1	PGSB	exon	97317851	97317964	.	-	.	ID=LotjaGi1g1v0465300.1.exon.5;Parent=LotjaGi1g1v0465300.1
LjG1.1_chr1	PGSB	CDS	97317851	97317964	.	-	0	ID=LotjaGi1g1v0465300.1.CDS.5;Parent=LotjaGi1g1v0465300.1
LjG1.1_chr1	PGSB	exon	97318506	97318602	.	-	.	ID=LotjaGi1g1v0465300.1.exon.6;Parent=LotjaGi1g1v0465300.1
LjG1.1_chr1	PGSB	CDS	97318506	97318602	.	-	1	ID=LotjaGi1g1v0465300.1.CDS.6;Parent=LotjaGi1g1v0465300.1
LjG1.1_chr1	PGSB	exon	97318791	97318911	.	-	.	ID=LotjaGi1g1v0465300.1.exon.7;Parent=LotjaGi1g1v0465300.1
LjG1.1_chr1	PGSB	CDS	97318791	97318911	.	-	2	ID=LotjaGi1g1v0465300.1.CDS.7;Parent=LotjaGi1g1v0465300.1
LjG1.1_chr1	PGSB	exon	97319011	97319095	.	-	.	ID=LotjaGi1g1v0465300.1.exon.8;Parent=LotjaGi1g1v0465300.1
LjG1.1_chr1	PGSB	CDS	97319011	97319095	.	-	0	ID=LotjaGi1g1v0465300.1.CDS.8;Parent=LotjaGi1g1v0465300.1
LjG1.1_chr1	PGSB	exon	97319249	97319398	.	-	.	ID=LotjaGi1g1v0465300.1.exon.9;Parent=LotjaGi1g1v0465300.1
LjG1.1_chr1	PGSB	CDS	97319249	97319398	.	-	0	ID=LotjaGi1g1v0465300.1.CDS.9;Parent=LotjaGi1g1v0465300.1
LjG1.1_chr1	PGSB	exon	97320517	97320633	.	-	.	ID=LotjaGi1g1v0465300.1.exon.10;Parent=LotjaGi1g1v0465300.1
LjG1.1_chr1	PGSB	CDS	97320517	97320633	.	-	0	ID=LotjaGi1g1v0465300.1.CDS.10;Parent=LotjaGi1g1v0465300.1
LjG1.1_chr1	PGSB	exon	97320770	97320856	.	-	.	ID=LotjaGi1g1v0465300.1.exon.11;Parent=LotjaGi1g1v0465300.1
LjG1.1_chr1	PGSB	CDS	97320770	97320856	.	-	0	ID=LotjaGi1g1v0465300.1.CDS.11;Parent=LotjaGi1g1v0465300.1
LjG1.1_chr1	PGSB	exon	97321175	97321243	.	-	.	ID=LotjaGi1g1v0465300.1.exon.12;Parent=LotjaGi1g1v0465300.1
LjG1.1_chr1	PGSB	CDS	97321175	97321243	.	-	0	ID=LotjaGi1g1v0465300.1.CDS.12;Parent=LotjaGi1g1v0465300.1
LjG1.1_chr1	PGSB	exon	97321338	97321394	.	-	.	ID=LotjaGi1g1v0465300.1.exon.13;Parent=LotjaGi1g1v0465300.1
LjG1.1_chr1	PGSB	CDS	97321338	97321394	.	-	0	ID=LotjaGi1g1v0465300.1.CDS.13;Parent=LotjaGi1g1v0465300.1
LjG1.1_chr1	PGSB	exon	97321589	97321672	.	-	.	ID=LotjaGi1g1v0465300.1.exon.14;Parent=LotjaGi1g1v0465300.1
LjG1.1_chr1	PGSB	CDS	97321589	97321672	.	-	0	ID=LotjaGi1g1v0465300.1.CDS.14;Parent=LotjaGi1g1v0465300.1
LjG1.1_chr1	PGSB	exon	97322101	97322170	.	-	.	ID=LotjaGi1g1v0465300.1.exon.15;Parent=LotjaGi1g1v0465300.1
LjG1.1_chr1	PGSB	CDS	97322101	97322170	.	-	1	ID=LotjaGi1g1v0465300.1.CDS.15;Parent=LotjaGi1g1v0465300.1
LjG1.1_chr1	PGSB	exon	97322518	97322663	.	-	.	ID=LotjaGi1g1v0465300.1.exon.16;Parent=LotjaGi1g1v0465300.1
LjG1.1_chr1	PGSB	CDS	97322518	97322663	.	-	0	ID=LotjaGi1g1v0465300.1.CDS.16;Parent=LotjaGi1g1v0465300.1
LjG1.1_chr1	PGSB	exon	97323545	97324003	.	-	.	ID=LotjaGi1g1v0465300.1.exon.17;Parent=LotjaGi1g1v0465300.1
LjG1.1_chr1	PGSB	CDS	97323545	97324003	.	-	0	ID=LotjaGi1g1v0465300.1.CDS.17;Parent=LotjaGi1g1v0465300.1
LjG1.1_chr1	PGSB	exon	97324360	97324503	.	-	.	ID=LotjaGi1g1v0465300.1.exon.18;Parent=LotjaGi1g1v0465300.1
LjG1.1_chr1	PGSB	CDS	97324360	97324503	.	-	0	ID=LotjaGi1g1v0465300.1.CDS.18;Parent=LotjaGi1g1v0465300.1
LjG1.1_chr1	PGSB	exon	97324579	97325124	.	-	.	ID=LotjaGi1g1v0465300.1.exon.19;Parent=LotjaGi1g1v0465300.1
LjG1.1_chr1	PGSB	CDS	97324579	97325124	.	-	0	ID=LotjaGi1g1v0465300.1.CDS.19;Parent=LotjaGi1g1v0465300.1
LjG1.1_chr1	PGSB	exon	97325451	97325645	.	-	.	ID=LotjaGi1g1v0465300.1.exon.20;Parent=LotjaGi1g1v0465300.1
LjG1.1_chr1	PGSB	CDS	97325451	97325645	.	-	0	ID=LotjaGi1g1v0465300.1.CDS.20;Parent=LotjaGi1g1v0465300.1
LjG1.1_chr1	PGSB	exon	97325760	97325844	.	-	.	ID=LotjaGi1g1v0465300.1.exon.21;Parent=LotjaGi1g1v0465300.1
LjG1.1_chr1	PGSB	CDS	97325760	97325844	.	-	1	ID=LotjaGi1g1v0465300.1.CDS.21;Parent=LotjaGi1g1v0465300.1
LjG1.1_chr1	PGSB	exon	97326457	97327022	.	-	.	ID=LotjaGi1g1v0465300.1.exon.22;Parent=LotjaGi1g1v0465300.1
LjG1.1_chr1	PGSB	CDS	97326457	97327022	.	-	0	ID=LotjaGi1g1v0465300.1.CDS.22;Parent=LotjaGi1g1v0465300.1
LjG1.1_chr1	PGSB	exon	97327406	97327729	.	-	.	ID=LotjaGi1g1v0465300.1.exon.23;Parent=LotjaGi1g1v0465300.1
LjG1.1_chr1	PGSB	CDS	97327406	97327729	.	-	0	ID=LotjaGi1g1v0465300.1.CDS.23;Parent=LotjaGi1g1v0465300.1
LjG1.1_chr1	PGSB	exon	97327973	97328054	.	-	.	ID=LotjaGi1g1v0465300.1.exon.24;Parent=LotjaGi1g1v0465300.1
LjG1.1_chr1	PGSB	CDS	97327973	97328054	.	-	1	ID=LotjaGi1g1v0465300.1.CDS.24;Parent=LotjaGi1g1v0465300.1
LjG1.1_chr1	PGSB	exon	97329577	97329653	.	-	.	ID=LotjaGi1g1v0465300.1.exon.25;Parent=LotjaGi1g1v0465300.1
LjG1.1_chr1	PGSB	CDS	97329577	97329653	.	-	0	ID=LotjaGi1g1v0465300.1.CDS.25;Parent=LotjaGi1g1v0465300.1
LjG1.1_chr1	PGSB	exon	97330283	97330396	.	-	.	ID=LotjaGi1g1v0465300.1.exon.26;Parent=LotjaGi1g1v0465300.1
LjG1.1_chr1	PGSB	CDS	97330283	97330396	.	-	0	ID=LotjaGi1g1v0465300.1.CDS.26;Parent=LotjaGi1g1v0465300.1
LjG1.1_chr1	PGSB	exon	97330567	97330671	.	-	.	ID=LotjaGi1g1v0465300.1.exon.27;Parent=LotjaGi1g1v0465300.1
LjG1.1_chr1	PGSB	CDS	97330567	97330671	.	-	0	ID=LotjaGi1g1v0465300.1.CDS.27;Parent=LotjaGi1g1v0465300.1
LjG1.1_chr1	PGSB	exon	97331935	97332069	.	-	.	ID=LotjaGi1g1v0465300.1.exon.28;Parent=LotjaGi1g1v0465300.1
LjG1.1_chr1	PGSB	CDS	97331935	97332069	.	-	0	ID=LotjaGi1g1v0465300.1.CDS.28;Parent=LotjaGi1g1v0465300.1
LjG1.1_chr1	PGSB	exon	97333080	97333787	.	-	.	ID=LotjaGi1g1v0465300.1.exon.29;Parent=LotjaGi1g1v0465300.1
LjG1.1_chr1	PGSB	CDS	97333080	97333787	.	-	0	ID=LotjaGi1g1v0465300.1.CDS.29;Parent=LotjaGi1g1v0465300.1
LjG1.1_chr1	PGSB	exon	97335024	97335811	.	-	.	ID=LotjaGi1g1v0465300.1.exon.30;Parent=LotjaGi1g1v0465300.1
LjG1.1_chr1	PGSB	CDS	97335024	97335811	.	-	2	ID=LotjaGi1g1v0465300.1.CDS.30;Parent=LotjaGi1g1v0465300.1
LjG1.1_chr1	PGSB	CDS	97336627	97338649	.	-	0	ID=LotjaGi1g1v0465300.1.CDS.31;Parent=LotjaGi1g1v0465300.1
LjG1.1_chr1	PGSB	exon	97336627	97338707	.	-	.	ID=LotjaGi1g1v0465300.1.exon.31;Parent=LotjaGi1g1v0465300.1
LjG1.1_chr1	PGSB	five_prime_UTR	97338650	97338707	.	-	.	ID=LotjaGi1g1v0465300.1.five_prime_UTR.2;Parent=LotjaGi1g1v0465300.1
LjG1.1_chr1	PGSB	exon	97339530	97339868	.	-	.	ID=LotjaGi1g1v0465300.1.exon.32;Parent=LotjaGi1g1v0465300.1
LjG1.1_chr1	PGSB	five_prime_UTR	97339530	97339868	.	-	.	ID=LotjaGi1g1v0465300.1.five_prime_UTR.3;Parent=LotjaGi1g1v0465300.1
LjG1.1_chr1	PGSB	mRNA	97313664	97328067	.	-	.	ID=LotjaGi1g1v0465300.2;Parent=LotjaGi1g1v0465300
LjG1.1_chr1	PGSB	exon	97313664	97313741	.	-	.	ID=LotjaGi1g1v0465300.2.exon.1;Parent=LotjaGi1g1v0465300.2
LjG1.1_chr1	PGSB	CDS	97313664	97313741	.	-	0	ID=LotjaGi1g1v0465300.2.CDS.1;Parent=LotjaGi1g1v0465300.2
LjG1.1_chr1	PGSB	exon	97314227	97314349	.	-	.	ID=LotjaGi1g1v0465300.2.exon.2;Parent=LotjaGi1g1v0465300.2
LjG1.1_chr1	PGSB	CDS	97314227	97314349	.	-	0	ID=LotjaGi1g1v0465300.2.CDS.2;Parent=LotjaGi1g1v0465300.2
LjG1.1_chr1	PGSB	exon	97314938	97315719	.	-	.	ID=LotjaGi1g1v0465300.2.exon.3;Parent=LotjaGi1g1v0465300.2
LjG1.1_chr1	PGSB	CDS	97314938	97315719	.	-	2	ID=LotjaGi1g1v0465300.2.CDS.3;Parent=LotjaGi1g1v0465300.2
LjG1.1_chr1	PGSB	exon	97315997	97316363	.	-	.	ID=LotjaGi1g1v0465300.2.exon.4;Parent=LotjaGi1g1v0465300.2
LjG1.1_chr1	PGSB	CDS	97315997	97316363	.	-	0	ID=LotjaGi1g1v0465300.2.CDS.4;Parent=LotjaGi1g1v0465300.2
LjG1.1_chr1	PGSB	exon	97317851	97317964	.	-	.	ID=LotjaGi1g1v0465300.2.exon.5;Parent=LotjaGi1g1v0465300.2
LjG1.1_chr1	PGSB	CDS	97317851	97317964	.	-	0	ID=LotjaGi1g1v0465300.2.CDS.5;Parent=LotjaGi1g1v0465300.2
LjG1.1_chr1	PGSB	exon	97318506	97318602	.	-	.	ID=LotjaGi1g1v0465300.2.exon.6;Parent=LotjaGi1g1v0465300.2
LjG1.1_chr1	PGSB	CDS	97318506	97318602	.	-	1	ID=LotjaGi1g1v0465300.2.CDS.6;Parent=LotjaGi1g1v0465300.2
LjG1.1_chr1	PGSB	exon	97318791	97318911	.	-	.	ID=LotjaGi1g1v0465300.2.exon.7;Parent=LotjaGi1g1v0465300.2
LjG1.1_chr1	PGSB	CDS	97318791	97318911	.	-	2	ID=LotjaGi1g1v0465300.2.CDS.7;Parent=LotjaGi1g1v0465300.2
LjG1.1_chr1	PGSB	exon	97319011	97319095	.	-	.	ID=LotjaGi1g1v0465300.2.exon.8;Parent=LotjaGi1g1v0465300.2
LjG1.1_chr1	PGSB	CDS	97319011	97319095	.	-	0	ID=LotjaGi1g1v0465300.2.CDS.8;Parent=LotjaGi1g1v0465300.2
LjG1.1_chr1	PGSB	exon	97319249	97319398	.	-	.	ID=LotjaGi1g1v0465300.2.exon.9;Parent=LotjaGi1g1v0465300.2
LjG1.1_chr1	PGSB	CDS	97319249	97319398	.	-	0	ID=LotjaGi1g1v0465300.2.CDS.9;Parent=LotjaGi1g1v0465300.2
LjG1.1_chr1	PGSB	exon	97320517	97320633	.	-	.	ID=LotjaGi1g1v0465300.2.exon.10;Parent=LotjaGi1g1v0465300.2
LjG1.1_chr1	PGSB	CDS	97320517	97320633	.	-	0	ID=LotjaGi1g1v0465300.2.CDS.10;Parent=LotjaGi1g1v0465300.2
LjG1.1_chr1	PGSB	exon	97320770	97320856	.	-	.	ID=LotjaGi1g1v0465300.2.exon.11;Parent=LotjaGi1g1v0465300.2
LjG1.1_chr1	PGSB	CDS	97320770	97320856	.	-	0	ID=LotjaGi1g1v0465300.2.CDS.11;Parent=LotjaGi1g1v0465300.2
LjG1.1_chr1	PGSB	exon	97321175	97321243	.	-	.	ID=LotjaGi1g1v0465300.2.exon.12;Parent=LotjaGi1g1v0465300.2
LjG1.1_chr1	PGSB	CDS	97321175	97321243	.	-	0	ID=LotjaGi1g1v0465300.2.CDS.12;Parent=LotjaGi1g1v0465300.2
LjG1.1_chr1	PGSB	exon	97321338	97321394	.	-	.	ID=LotjaGi1g1v0465300.2.exon.13;Parent=LotjaGi1g1v0465300.2
LjG1.1_chr1	PGSB	CDS	97321338	97321394	.	-	0	ID=LotjaGi1g1v0465300.2.CDS.13;Parent=LotjaGi1g1v0465300.2
LjG1.1_chr1	PGSB	exon	97321589	97321672	.	-	.	ID=LotjaGi1g1v0465300.2.exon.14;Parent=LotjaGi1g1v0465300.2
LjG1.1_chr1	PGSB	CDS	97321589	97321672	.	-	0	ID=LotjaGi1g1v0465300.2.CDS.14;Parent=LotjaGi1g1v0465300.2
LjG1.1_chr1	PGSB	exon	97322101	97322170	.	-	.	ID=LotjaGi1g1v0465300.2.exon.15;Parent=LotjaGi1g1v0465300.2
LjG1.1_chr1	PGSB	CDS	97322101	97322170	.	-	1	ID=LotjaGi1g1v0465300.2.CDS.15;Parent=LotjaGi1g1v0465300.2
LjG1.1_chr1	PGSB	exon	97322518	97322663	.	-	.	ID=LotjaGi1g1v0465300.2.exon.16;Parent=LotjaGi1g1v0465300.2
LjG1.1_chr1	PGSB	CDS	97322518	97322663	.	-	0	ID=LotjaGi1g1v0465300.2.CDS.16;Parent=LotjaGi1g1v0465300.2
LjG1.1_chr1	PGSB	exon	97323545	97324003	.	-	.	ID=LotjaGi1g1v0465300.2.exon.17;Parent=LotjaGi1g1v0465300.2
LjG1.1_chr1	PGSB	CDS	97323545	97324003	.	-	0	ID=LotjaGi1g1v0465300.2.CDS.17;Parent=LotjaGi1g1v0465300.2
LjG1.1_chr1	PGSB	exon	97324360	97324503	.	-	.	ID=LotjaGi1g1v0465300.2.exon.18;Parent=LotjaGi1g1v0465300.2
LjG1.1_chr1	PGSB	CDS	97324360	97324503	.	-	0	ID=LotjaGi1g1v0465300.2.CDS.18;Parent=LotjaGi1g1v0465300.2
LjG1.1_chr1	PGSB	exon	97324579	97325124	.	-	.	ID=LotjaGi1g1v0465300.2.exon.19;Parent=LotjaGi1g1v0465300.2
LjG1.1_chr1	PGSB	CDS	97324579	97325124	.	-	0	ID=LotjaGi1g1v0465300.2.CDS.19;Parent=LotjaGi1g1v0465300.2
LjG1.1_chr1	PGSB	exon	97325451	97325645	.	-	.	ID=LotjaGi1g1v0465300.2.exon.20;Parent=LotjaGi1g1v0465300.2
LjG1.1_chr1	PGSB	CDS	97325451	97325645	.	-	0	ID=LotjaGi1g1v0465300.2.CDS.20;Parent=LotjaGi1g1v0465300.2
LjG1.1_chr1	PGSB	exon	97325760	97325844	.	-	.	ID=LotjaGi1g1v0465300.2.exon.21;Parent=LotjaGi1g1v0465300.2
LjG1.1_chr1	PGSB	CDS	97325760	97325844	.	-	1	ID=LotjaGi1g1v0465300.2.CDS.21;Parent=LotjaGi1g1v0465300.2
LjG1.1_chr1	PGSB	exon	97326457	97327022	.	-	.	ID=LotjaGi1g1v0465300.2.exon.22;Parent=LotjaGi1g1v0465300.2
LjG1.1_chr1	PGSB	CDS	97326457	97327022	.	-	0	ID=LotjaGi1g1v0465300.2.CDS.22;Parent=LotjaGi1g1v0465300.2
LjG1.1_chr1	PGSB	CDS	97327406	97327600	.	-	0	ID=LotjaGi1g1v0465300.2.CDS.23;Parent=LotjaGi1g1v0465300.2
LjG1.1_chr1	PGSB	exon	97327406	97327729	.	-	.	ID=LotjaGi1g1v0465300.2.exon.23;Parent=LotjaGi1g1v0465300.2
LjG1.1_chr1	PGSB	exon	97327973	97328067	.	-	.	ID=LotjaGi1g1v0465300.2.exon.24;Parent=LotjaGi1g1v0465300.2
LjG1.1_chr1	PGSB	mRNA	97313664	97336840	.	-	.	ID=LotjaGi1g1v0465300.3;Parent=LotjaGi1g1v0465300
LjG1.1_chr1	PGSB	exon	97313664	97313741	.	-	.	ID=LotjaGi1g1v0465300.3.exon.1;Parent=LotjaGi1g1v0465300.3
LjG1.1_chr1	PGSB	CDS	97313664	97313741	.	-	0	ID=LotjaGi1g1v0465300.3.CDS.1;Parent=LotjaGi1g1v0465300.3
LjG1.1_chr1	PGSB	exon	97314227	97314349	.	-	.	ID=LotjaGi1g1v0465300.3.exon.2;Parent=LotjaGi1g1v0465300.3
LjG1.1_chr1	PGSB	CDS	97314227	97314349	.	-	0	ID=LotjaGi1g1v0465300.3.CDS.2;Parent=LotjaGi1g1v0465300.3
LjG1.1_chr1	PGSB	exon	97314938	97315719	.	-	.	ID=LotjaGi1g1v0465300.3.exon.3;Parent=LotjaGi1g1v0465300.3
LjG1.1_chr1	PGSB	CDS	97314938	97315719	.	-	2	ID=LotjaGi1g1v0465300.3.CDS.3;Parent=LotjaGi1g1v0465300.3
LjG1.1_chr1	PGSB	exon	97315997	97316363	.	-	.	ID=LotjaGi1g1v0465300.3.exon.4;Parent=LotjaGi1g1v0465300.3
LjG1.1_chr1	PGSB	CDS	97315997	97316363	.	-	0	ID=LotjaGi1g1v0465300.3.CDS.4;Parent=LotjaGi1g1v0465300.3
LjG1.1_chr1	PGSB	exon	97317851	97317964	.	-	.	ID=LotjaGi1g1v0465300.3.exon.5;Parent=LotjaGi1g1v0465300.3
LjG1.1_chr1	PGSB	CDS	97317851	97317964	.	-	0	ID=LotjaGi1g1v0465300.3.CDS.5;Parent=LotjaGi1g1v0465300.3
LjG1.1_chr1	PGSB	exon	97318506	97318602	.	-	.	ID=LotjaGi1g1v0465300.3.exon.6;Parent=LotjaGi1g1v0465300.3
LjG1.1_chr1	PGSB	CDS	97318506	97318602	.	-	1	ID=LotjaGi1g1v0465300.3.CDS.6;Parent=LotjaGi1g1v0465300.3
LjG1.1_chr1	PGSB	exon	97318791	97318911	.	-	.	ID=LotjaGi1g1v0465300.3.exon.7;Parent=LotjaGi1g1v0465300.3
LjG1.1_chr1	PGSB	CDS	97318791	97318911	.	-	2	ID=LotjaGi1g1v0465300.3.CDS.7;Parent=LotjaGi1g1v0465300.3
LjG1.1_chr1	PGSB	exon	97319011	97319095	.	-	.	ID=LotjaGi1g1v0465300.3.exon.8;Parent=LotjaGi1g1v0465300.3
LjG1.1_chr1	PGSB	CDS	97319011	97319095	.	-	0	ID=LotjaGi1g1v0465300.3.CDS.8;Parent=LotjaGi1g1v0465300.3
LjG1.1_chr1	PGSB	exon	97319249	97319398	.	-	.	ID=LotjaGi1g1v0465300.3.exon.9;Parent=LotjaGi1g1v0465300.3
LjG1.1_chr1	PGSB	CDS	97319249	97319398	.	-	0	ID=LotjaGi1g1v0465300.3.CDS.9;Parent=LotjaGi1g1v0465300.3
LjG1.1_chr1	PGSB	exon	97320517	97320633	.	-	.	ID=LotjaGi1g1v0465300.3.exon.10;Parent=LotjaGi1g1v0465300.3
LjG1.1_chr1	PGSB	CDS	97320517	97320633	.	-	0	ID=LotjaGi1g1v0465300.3.CDS.10;Parent=LotjaGi1g1v0465300.3
LjG1.1_chr1	PGSB	exon	97320770	97320856	.	-	.	ID=LotjaGi1g1v0465300.3.exon.11;Parent=LotjaGi1g1v0465300.3
LjG1.1_chr1	PGSB	CDS	97320770	97320856	.	-	0	ID=LotjaGi1g1v0465300.3.CDS.11;Parent=LotjaGi1g1v0465300.3
LjG1.1_chr1	PGSB	exon	97321175	97321243	.	-	.	ID=LotjaGi1g1v0465300.3.exon.12;Parent=LotjaGi1g1v0465300.3
LjG1.1_chr1	PGSB	CDS	97321175	97321243	.	-	0	ID=LotjaGi1g1v0465300.3.CDS.12;Parent=LotjaGi1g1v0465300.3
LjG1.1_chr1	PGSB	exon	97321338	97321394	.	-	.	ID=LotjaGi1g1v0465300.3.exon.13;Parent=LotjaGi1g1v0465300.3
LjG1.1_chr1	PGSB	CDS	97321338	97321394	.	-	0	ID=LotjaGi1g1v0465300.3.CDS.13;Parent=LotjaGi1g1v0465300.3
LjG1.1_chr1	PGSB	exon	97321589	97321672	.	-	.	ID=LotjaGi1g1v0465300.3.exon.14;Parent=LotjaGi1g1v0465300.3
LjG1.1_chr1	PGSB	CDS	97321589	97321672	.	-	0	ID=LotjaGi1g1v0465300.3.CDS.14;Parent=LotjaGi1g1v0465300.3
LjG1.1_chr1	PGSB	exon	97322101	97322170	.	-	.	ID=LotjaGi1g1v0465300.3.exon.15;Parent=LotjaGi1g1v0465300.3
LjG1.1_chr1	PGSB	CDS	97322101	97322170	.	-	1	ID=LotjaGi1g1v0465300.3.CDS.15;Parent=LotjaGi1g1v0465300.3
LjG1.1_chr1	PGSB	exon	97322518	97322663	.	-	.	ID=LotjaGi1g1v0465300.3.exon.16;Parent=LotjaGi1g1v0465300.3
LjG1.1_chr1	PGSB	CDS	97322518	97322663	.	-	0	ID=LotjaGi1g1v0465300.3.CDS.16;Parent=LotjaGi1g1v0465300.3
LjG1.1_chr1	PGSB	exon	97323545	97324003	.	-	.	ID=LotjaGi1g1v0465300.3.exon.17;Parent=LotjaGi1g1v0465300.3
LjG1.1_chr1	PGSB	CDS	97323545	97324003	.	-	0	ID=LotjaGi1g1v0465300.3.CDS.17;Parent=LotjaGi1g1v0465300.3
LjG1.1_chr1	PGSB	exon	97324360	97324503	.	-	.	ID=LotjaGi1g1v0465300.3.exon.18;Parent=LotjaGi1g1v0465300.3
LjG1.1_chr1	PGSB	CDS	97324360	97324503	.	-	0	ID=LotjaGi1g1v0465300.3.CDS.18;Parent=LotjaGi1g1v0465300.3
LjG1.1_chr1	PGSB	exon	97324579	97325124	.	-	.	ID=LotjaGi1g1v0465300.3.exon.19;Parent=LotjaGi1g1v0465300.3
LjG1.1_chr1	PGSB	CDS	97324579	97325124	.	-	0	ID=LotjaGi1g1v0465300.3.CDS.19;Parent=LotjaGi1g1v0465300.3
LjG1.1_chr1	PGSB	exon	97325451	97325645	.	-	.	ID=LotjaGi1g1v0465300.3.exon.20;Parent=LotjaGi1g1v0465300.3
LjG1.1_chr1	PGSB	CDS	97325451	97325645	.	-	0	ID=LotjaGi1g1v0465300.3.CDS.20;Parent=LotjaGi1g1v0465300.3
LjG1.1_chr1	PGSB	exon	97325760	97325844	.	-	.	ID=LotjaGi1g1v0465300.3.exon.21;Parent=LotjaGi1g1v0465300.3
LjG1.1_chr1	PGSB	CDS	97325760	97325844	.	-	1	ID=LotjaGi1g1v0465300.3.CDS.21;Parent=LotjaGi1g1v0465300.3
LjG1.1_chr1	PGSB	exon	97326457	97327022	.	-	.	ID=LotjaGi1g1v0465300.3.exon.22;Parent=LotjaGi1g1v0465300.3
LjG1.1_chr1	PGSB	CDS	97326457	97327022	.	-	0	ID=LotjaGi1g1v0465300.3.CDS.22;Parent=LotjaGi1g1v0465300.3
LjG1.1_chr1	PGSB	exon	97327406	97327729	.	-	.	ID=LotjaGi1g1v0465300.3.exon.23;Parent=LotjaGi1g1v0465300.3
LjG1.1_chr1	PGSB	CDS	97327406	97327729	.	-	0	ID=LotjaGi1g1v0465300.3.CDS.23;Parent=LotjaGi1g1v0465300.3
LjG1.1_chr1	PGSB	exon	97327973	97328054	.	-	.	ID=LotjaGi1g1v0465300.3.exon.24;Parent=LotjaGi1g1v0465300.3
LjG1.1_chr1	PGSB	CDS	97327973	97328054	.	-	1	ID=LotjaGi1g1v0465300.3.CDS.24;Parent=LotjaGi1g1v0465300.3
LjG1.1_chr1	PGSB	exon	97328839	97328877	.	-	.	ID=LotjaGi1g1v0465300.3.exon.25;Parent=LotjaGi1g1v0465300.3
LjG1.1_chr1	PGSB	CDS	97328839	97328877	.	-	1	ID=LotjaGi1g1v0465300.3.CDS.25;Parent=LotjaGi1g1v0465300.3
LjG1.1_chr1	PGSB	exon	97329068	97329214	.	-	.	ID=LotjaGi1g1v0465300.3.exon.26;Parent=LotjaGi1g1v0465300.3
LjG1.1_chr1	PGSB	CDS	97329068	97329214	.	-	1	ID=LotjaGi1g1v0465300.3.CDS.26;Parent=LotjaGi1g1v0465300.3
LjG1.1_chr1	PGSB	exon	97329577	97329653	.	-	.	ID=LotjaGi1g1v0465300.3.exon.27;Parent=LotjaGi1g1v0465300.3
LjG1.1_chr1	PGSB	CDS	97329577	97329653	.	-	0	ID=LotjaGi1g1v0465300.3.CDS.27;Parent=LotjaGi1g1v0465300.3
LjG1.1_chr1	PGSB	exon	97330283	97330396	.	-	.	ID=LotjaGi1g1v0465300.3.exon.28;Parent=LotjaGi1g1v0465300.3
LjG1.1_chr1	PGSB	CDS	97330283	97330396	.	-	0	ID=LotjaGi1g1v0465300.3.CDS.28;Parent=LotjaGi1g1v0465300.3
LjG1.1_chr1	PGSB	exon	97330567	97330671	.	-	.	ID=LotjaGi1g1v0465300.3.exon.29;Parent=LotjaGi1g1v0465300.3
LjG1.1_chr1	PGSB	CDS	97330567	97330671	.	-	0	ID=LotjaGi1g1v0465300.3.CDS.29;Parent=LotjaGi1g1v0465300.3
LjG1.1_chr1	PGSB	exon	97331935	97332069	.	-	.	ID=LotjaGi1g1v0465300.3.exon.30;Parent=LotjaGi1g1v0465300.3
LjG1.1_chr1	PGSB	CDS	97331935	97332069	.	-	0	ID=LotjaGi1g1v0465300.3.CDS.30;Parent=LotjaGi1g1v0465300.3
LjG1.1_chr1	PGSB	exon	97333080	97333787	.	-	.	ID=LotjaGi1g1v0465300.3.exon.31;Parent=LotjaGi1g1v0465300.3
LjG1.1_chr1	PGSB	CDS	97333080	97333787	.	-	0	ID=LotjaGi1g1v0465300.3.CDS.31;Parent=LotjaGi1g1v0465300.3
LjG1.1_chr1	PGSB	exon	97335024	97335097	.	-	.	ID=LotjaGi1g1v0465300.3.exon.32;Parent=LotjaGi1g1v0465300.3
LjG1.1_chr1	PGSB	CDS	97335024	97335097	.	-	2	ID=LotjaGi1g1v0465300.3.CDS.32;Parent=LotjaGi1g1v0465300.3
LjG1.1_chr1	PGSB	exon	97335227	97335473	.	-	.	ID=LotjaGi1g1v0465300.3.exon.33;Parent=LotjaGi1g1v0465300.3
LjG1.1_chr1	PGSB	CDS	97335227	97335473	.	-	0	ID=LotjaGi1g1v0465300.3.CDS.33;Parent=LotjaGi1g1v0465300.3
LjG1.1_chr1	PGSB	CDS	97335552	97335758	.	-	0	ID=LotjaGi1g1v0465300.3.CDS.34;Parent=LotjaGi1g1v0465300.3
LjG1.1_chr1	PGSB	exon	97335552	97335841	.	-	.	ID=LotjaGi1g1v0465300.3.exon.34;Parent=LotjaGi1g1v0465300.3
LjG1.1_chr1	PGSB	five_prime_UTR	97335759	97335841	.	-	.	ID=LotjaGi1g1v0465300.3.five_prime_UTR.1;Parent=LotjaGi1g1v0465300.3
LjG1.1_chr1	PGSB	exon	97336118	97336199	.	-	.	ID=LotjaGi1g1v0465300.3.exon.35;Parent=LotjaGi1g1v0465300.3
LjG1.1_chr1	PGSB	five_prime_UTR	97336118	97336199	.	-	.	ID=LotjaGi1g1v0465300.3.five_prime_UTR.2;Parent=LotjaGi1g1v0465300.3
LjG1.1_chr1	PGSB	exon	97336627	97336840	.	-	.	ID=LotjaGi1g1v0465300.3.exon.36;Parent=LotjaGi1g1v0465300.3
LjG1.1_chr1	PGSB	five_prime_UTR	97336627	97336840	.	-	.	ID=LotjaGi1g1v0465300.3.five_prime_UTR.3;Parent=LotjaGi1g1v0465300.3
LjG1.1_chr1	PGSB	mRNA	97313664	97338649	.	-	.	ID=LotjaGi1g1v0465300.4;Parent=LotjaGi1g1v0465300
LjG1.1_chr1	PGSB	exon	97313664	97313741	.	-	.	ID=LotjaGi1g1v0465300.4.exon.1;Parent=LotjaGi1g1v0465300.4
LjG1.1_chr1	PGSB	CDS	97313664	97313741	.	-	0	ID=LotjaGi1g1v0465300.4.CDS.1;Parent=LotjaGi1g1v0465300.4
LjG1.1_chr1	PGSB	exon	97314227	97314349	.	-	.	ID=LotjaGi1g1v0465300.4.exon.2;Parent=LotjaGi1g1v0465300.4
LjG1.1_chr1	PGSB	CDS	97314227	97314349	.	-	0	ID=LotjaGi1g1v0465300.4.CDS.2;Parent=LotjaGi1g1v0465300.4
LjG1.1_chr1	PGSB	exon	97314938	97315719	.	-	.	ID=LotjaGi1g1v0465300.4.exon.3;Parent=LotjaGi1g1v0465300.4
LjG1.1_chr1	PGSB	CDS	97314938	97315719	.	-	2	ID=LotjaGi1g1v0465300.4.CDS.3;Parent=LotjaGi1g1v0465300.4
LjG1.1_chr1	PGSB	exon	97315997	97316363	.	-	.	ID=LotjaGi1g1v0465300.4.exon.4;Parent=LotjaGi1g1v0465300.4
LjG1.1_chr1	PGSB	CDS	97315997	97316363	.	-	0	ID=LotjaGi1g1v0465300.4.CDS.4;Parent=LotjaGi1g1v0465300.4
LjG1.1_chr1	PGSB	exon	97317851	97317964	.	-	.	ID=LotjaGi1g1v0465300.4.exon.5;Parent=LotjaGi1g1v0465300.4
LjG1.1_chr1	PGSB	CDS	97317851	97317964	.	-	0	ID=LotjaGi1g1v0465300.4.CDS.5;Parent=LotjaGi1g1v0465300.4
LjG1.1_chr1	PGSB	exon	97318506	97318602	.	-	.	ID=LotjaGi1g1v0465300.4.exon.6;Parent=LotjaGi1g1v0465300.4
LjG1.1_chr1	PGSB	CDS	97318506	97318602	.	-	1	ID=LotjaGi1g1v0465300.4.CDS.6;Parent=LotjaGi1g1v0465300.4
LjG1.1_chr1	PGSB	exon	97318791	97318911	.	-	.	ID=LotjaGi1g1v0465300.4.exon.7;Parent=LotjaGi1g1v0465300.4
LjG1.1_chr1	PGSB	CDS	97318791	97318911	.	-	2	ID=LotjaGi1g1v0465300.4.CDS.7;Parent=LotjaGi1g1v0465300.4
LjG1.1_chr1	PGSB	exon	97319011	97319095	.	-	.	ID=LotjaGi1g1v0465300.4.exon.8;Parent=LotjaGi1g1v0465300.4
LjG1.1_chr1	PGSB	CDS	97319011	97319095	.	-	0	ID=LotjaGi1g1v0465300.4.CDS.8;Parent=LotjaGi1g1v0465300.4
LjG1.1_chr1	PGSB	exon	97319249	97319398	.	-	.	ID=LotjaGi1g1v0465300.4.exon.9;Parent=LotjaGi1g1v0465300.4
LjG1.1_chr1	PGSB	CDS	97319249	97319398	.	-	0	ID=LotjaGi1g1v0465300.4.CDS.9;Parent=LotjaGi1g1v0465300.4
LjG1.1_chr1	PGSB	exon	97320517	97320633	.	-	.	ID=LotjaGi1g1v0465300.4.exon.10;Parent=LotjaGi1g1v0465300.4
LjG1.1_chr1	PGSB	CDS	97320517	97320633	.	-	0	ID=LotjaGi1g1v0465300.4.CDS.10;Parent=LotjaGi1g1v0465300.4
LjG1.1_chr1	PGSB	exon	97320770	97320856	.	-	.	ID=LotjaGi1g1v0465300.4.exon.11;Parent=LotjaGi1g1v0465300.4
LjG1.1_chr1	PGSB	CDS	97320770	97320856	.	-	0	ID=LotjaGi1g1v0465300.4.CDS.11;Parent=LotjaGi1g1v0465300.4
LjG1.1_chr1	PGSB	exon	97321175	97321243	.	-	.	ID=LotjaGi1g1v0465300.4.exon.12;Parent=LotjaGi1g1v0465300.4
LjG1.1_chr1	PGSB	CDS	97321175	97321243	.	-	0	ID=LotjaGi1g1v0465300.4.CDS.12;Parent=LotjaGi1g1v0465300.4
LjG1.1_chr1	PGSB	exon	97321338	97321394	.	-	.	ID=LotjaGi1g1v0465300.4.exon.13;Parent=LotjaGi1g1v0465300.4
LjG1.1_chr1	PGSB	CDS	97321338	97321394	.	-	0	ID=LotjaGi1g1v0465300.4.CDS.13;Parent=LotjaGi1g1v0465300.4
LjG1.1_chr1	PGSB	exon	97321589	97321672	.	-	.	ID=LotjaGi1g1v0465300.4.exon.14;Parent=LotjaGi1g1v0465300.4
LjG1.1_chr1	PGSB	CDS	97321589	97321672	.	-	0	ID=LotjaGi1g1v0465300.4.CDS.14;Parent=LotjaGi1g1v0465300.4
LjG1.1_chr1	PGSB	exon	97322101	97322170	.	-	.	ID=LotjaGi1g1v0465300.4.exon.15;Parent=LotjaGi1g1v0465300.4
LjG1.1_chr1	PGSB	CDS	97322101	97322170	.	-	1	ID=LotjaGi1g1v0465300.4.CDS.15;Parent=LotjaGi1g1v0465300.4
LjG1.1_chr1	PGSB	exon	97322518	97322663	.	-	.	ID=LotjaGi1g1v0465300.4.exon.16;Parent=LotjaGi1g1v0465300.4
LjG1.1_chr1	PGSB	CDS	97322518	97322663	.	-	0	ID=LotjaGi1g1v0465300.4.CDS.16;Parent=LotjaGi1g1v0465300.4
LjG1.1_chr1	PGSB	exon	97323545	97324003	.	-	.	ID=LotjaGi1g1v0465300.4.exon.17;Parent=LotjaGi1g1v0465300.4
LjG1.1_chr1	PGSB	CDS	97323545	97324003	.	-	0	ID=LotjaGi1g1v0465300.4.CDS.17;Parent=LotjaGi1g1v0465300.4
LjG1.1_chr1	PGSB	exon	97324360	97324503	.	-	.	ID=LotjaGi1g1v0465300.4.exon.18;Parent=LotjaGi1g1v0465300.4
LjG1.1_chr1	PGSB	CDS	97324360	97324503	.	-	0	ID=LotjaGi1g1v0465300.4.CDS.18;Parent=LotjaGi1g1v0465300.4
LjG1.1_chr1	PGSB	exon	97324579	97325124	.	-	.	ID=LotjaGi1g1v0465300.4.exon.19;Parent=LotjaGi1g1v0465300.4
LjG1.1_chr1	PGSB	CDS	97324579	97325124	.	-	0	ID=LotjaGi1g1v0465300.4.CDS.19;Parent=LotjaGi1g1v0465300.4
LjG1.1_chr1	PGSB	exon	97325451	97325645	.	-	.	ID=LotjaGi1g1v0465300.4.exon.20;Parent=LotjaGi1g1v0465300.4
LjG1.1_chr1	PGSB	CDS	97325451	97325645	.	-	0	ID=LotjaGi1g1v0465300.4.CDS.20;Parent=LotjaGi1g1v0465300.4
LjG1.1_chr1	PGSB	exon	97325760	97325844	.	-	.	ID=LotjaGi1g1v0465300.4.exon.21;Parent=LotjaGi1g1v0465300.4
LjG1.1_chr1	PGSB	CDS	97325760	97325844	.	-	1	ID=LotjaGi1g1v0465300.4.CDS.21;Parent=LotjaGi1g1v0465300.4
LjG1.1_chr1	PGSB	exon	97326457	97327022	.	-	.	ID=LotjaGi1g1v0465300.4.exon.22;Parent=LotjaGi1g1v0465300.4
LjG1.1_chr1	PGSB	CDS	97326457	97327022	.	-	0	ID=LotjaGi1g1v0465300.4.CDS.22;Parent=LotjaGi1g1v0465300.4
LjG1.1_chr1	PGSB	exon	97327406	97327729	.	-	.	ID=LotjaGi1g1v0465300.4.exon.23;Parent=LotjaGi1g1v0465300.4
LjG1.1_chr1	PGSB	CDS	97327406	97327729	.	-	0	ID=LotjaGi1g1v0465300.4.CDS.23;Parent=LotjaGi1g1v0465300.4
LjG1.1_chr1	PGSB	exon	97327973	97328054	.	-	.	ID=LotjaGi1g1v0465300.4.exon.24;Parent=LotjaGi1g1v0465300.4
LjG1.1_chr1	PGSB	CDS	97327973	97328054	.	-	1	ID=LotjaGi1g1v0465300.4.CDS.24;Parent=LotjaGi1g1v0465300.4
LjG1.1_chr1	PGSB	exon	97329577	97329653	.	-	.	ID=LotjaGi1g1v0465300.4.exon.25;Parent=LotjaGi1g1v0465300.4
LjG1.1_chr1	PGSB	CDS	97329577	97329653	.	-	0	ID=LotjaGi1g1v0465300.4.CDS.25;Parent=LotjaGi1g1v0465300.4
LjG1.1_chr1	PGSB	exon	97330283	97330396	.	-	.	ID=LotjaGi1g1v0465300.4.exon.26;Parent=LotjaGi1g1v0465300.4
LjG1.1_chr1	PGSB	CDS	97330283	97330396	.	-	0	ID=LotjaGi1g1v0465300.4.CDS.26;Parent=LotjaGi1g1v0465300.4
LjG1.1_chr1	PGSB	exon	97330567	97330671	.	-	.	ID=LotjaGi1g1v0465300.4.exon.27;Parent=LotjaGi1g1v0465300.4
LjG1.1_chr1	PGSB	CDS	97330567	97330671	.	-	0	ID=LotjaGi1g1v0465300.4.CDS.27;Parent=LotjaGi1g1v0465300.4
LjG1.1_chr1	PGSB	exon	97331935	97332069	.	-	.	ID=LotjaGi1g1v0465300.4.exon.28;Parent=LotjaGi1g1v0465300.4
LjG1.1_chr1	PGSB	CDS	97331935	97332069	.	-	0	ID=LotjaGi1g1v0465300.4.CDS.28;Parent=LotjaGi1g1v0465300.4
LjG1.1_chr1	PGSB	exon	97333080	97333787	.	-	.	ID=LotjaGi1g1v0465300.4.exon.29;Parent=LotjaGi1g1v0465300.4
LjG1.1_chr1	PGSB	CDS	97333080	97333787	.	-	0	ID=LotjaGi1g1v0465300.4.CDS.29;Parent=LotjaGi1g1v0465300.4
LjG1.1_chr1	PGSB	exon	97335024	97335811	.	-	.	ID=LotjaGi1g1v0465300.4.exon.30;Parent=LotjaGi1g1v0465300.4
LjG1.1_chr1	PGSB	CDS	97335024	97335811	.	-	2	ID=LotjaGi1g1v0465300.4.CDS.30;Parent=LotjaGi1g1v0465300.4
LjG1.1_chr1	PGSB	exon	97336627	97338649	.	-	.	ID=LotjaGi1g1v0465300.4.exon.31;Parent=LotjaGi1g1v0465300.4
LjG1.1_chr1	PGSB	CDS	97336627	97338649	.	-	0	ID=LotjaGi1g1v0465300.4.CDS.31;Parent=LotjaGi1g1v0465300.4
LjG1.1_chr1	PGSB	mRNA	97329357	97338649	.	-	.	ID=LotjaGi1g1v0465300.5;Parent=LotjaGi1g1v0465300
LjG1.1_chr1	PGSB	three_prime_UTR	97329357	97329382	.	-	.	ID=LotjaGi1g1v0465300.5.three_prime_UTR.1;Parent=LotjaGi1g1v0465300.5
LjG1.1_chr1	PGSB	exon	97329357	97329446	.	-	.	ID=LotjaGi1g1v0465300.5.exon.1;Parent=LotjaGi1g1v0465300.5
LjG1.1_chr1	PGSB	CDS	97329383	97329446	.	-	1	ID=LotjaGi1g1v0465300.5.CDS.1;Parent=LotjaGi1g1v0465300.5
LjG1.1_chr1	PGSB	exon	97329577	97329653	.	-	.	ID=LotjaGi1g1v0465300.5.exon.2;Parent=LotjaGi1g1v0465300.5
LjG1.1_chr1	PGSB	CDS	97329577	97329653	.	-	0	ID=LotjaGi1g1v0465300.5.CDS.2;Parent=LotjaGi1g1v0465300.5
LjG1.1_chr1	PGSB	exon	97330283	97330396	.	-	.	ID=LotjaGi1g1v0465300.5.exon.3;Parent=LotjaGi1g1v0465300.5
LjG1.1_chr1	PGSB	CDS	97330283	97330396	.	-	0	ID=LotjaGi1g1v0465300.5.CDS.3;Parent=LotjaGi1g1v0465300.5
LjG1.1_chr1	PGSB	exon	97330567	97330671	.	-	.	ID=LotjaGi1g1v0465300.5.exon.4;Parent=LotjaGi1g1v0465300.5
LjG1.1_chr1	PGSB	CDS	97330567	97330671	.	-	0	ID=LotjaGi1g1v0465300.5.CDS.4;Parent=LotjaGi1g1v0465300.5
LjG1.1_chr1	PGSB	exon	97331935	97332069	.	-	.	ID=LotjaGi1g1v0465300.5.exon.5;Parent=LotjaGi1g1v0465300.5
LjG1.1_chr1	PGSB	CDS	97331935	97332069	.	-	0	ID=LotjaGi1g1v0465300.5.CDS.5;Parent=LotjaGi1g1v0465300.5
LjG1.1_chr1	PGSB	exon	97333080	97333787	.	-	.	ID=LotjaGi1g1v0465300.5.exon.6;Parent=LotjaGi1g1v0465300.5
LjG1.1_chr1	PGSB	CDS	97333080	97333787	.	-	0	ID=LotjaGi1g1v0465300.5.CDS.6;Parent=LotjaGi1g1v0465300.5
LjG1.1_chr1	PGSB	exon	97335024	97335811	.	-	.	ID=LotjaGi1g1v0465300.5.exon.7;Parent=LotjaGi1g1v0465300.5
LjG1.1_chr1	PGSB	CDS	97335024	97335811	.	-	2	ID=LotjaGi1g1v0465300.5.CDS.7;Parent=LotjaGi1g1v0465300.5
LjG1.1_chr1	PGSB	exon	97336627	97338649	.	-	.	ID=LotjaGi1g1v0465300.5.exon.8;Parent=LotjaGi1g1v0465300.5
LjG1.1_chr1	PGSB	CDS	97336627	97338649	.	-	0	ID=LotjaGi1g1v0465300.5.CDS.8;Parent=LotjaGi1g1v0465300.5
###
LjG1.1_chr1	PGSB	gene	97346388	97350004	.	+	.	ID=LotjaGi1g1v0465400
LjG1.1_chr1	PGSB	mRNA	97346388	97350004	.	+	.	ID=LotjaGi1g1v0465400.1;Parent=LotjaGi1g1v0465400
LjG1.1_chr1	PGSB	exon	97346388	97346598	.	+	.	ID=LotjaGi1g1v0465400.1.exon.1;Parent=LotjaGi1g1v0465400.1
LjG1.1_chr1	PGSB	five_prime_UTR	97346388	97346598	.	+	.	ID=LotjaGi1g1v0465400.1.five_prime_UTR.1;Parent=LotjaGi1g1v0465400.1
LjG1.1_chr1	PGSB	five_prime_UTR	97347834	97347897	.	+	.	ID=LotjaGi1g1v0465400.1.five_prime_UTR.2;Parent=LotjaGi1g1v0465400.1
LjG1.1_chr1	PGSB	exon	97347834	97348248	.	+	.	ID=LotjaGi1g1v0465400.1.exon.2;Parent=LotjaGi1g1v0465400.1
LjG1.1_chr1	PGSB	CDS	97347898	97348248	.	+	0	ID=LotjaGi1g1v0465400.1.CDS.1;Parent=LotjaGi1g1v0465400.1
LjG1.1_chr1	PGSB	CDS	97349049	97349342	.	+	0	ID=LotjaGi1g1v0465400.1.CDS.2;Parent=LotjaGi1g1v0465400.1
LjG1.1_chr1	PGSB	exon	97349049	97350004	.	+	.	ID=LotjaGi1g1v0465400.1.exon.3;Parent=LotjaGi1g1v0465400.1
LjG1.1_chr1	PGSB	three_prime_UTR	97349343	97350004	.	+	.	ID=LotjaGi1g1v0465400.1.three_prime_UTR.3;Parent=LotjaGi1g1v0465400.1
###
LjG1.1_chr1	PGSB	gene	97351229	97352777	.	+	.	ID=LotjaGi1g1v0465500
LjG1.1_chr1	PGSB	mRNA	97351229	97352777	.	+	.	ID=LotjaGi1g1v0465500.1;Parent=LotjaGi1g1v0465500
LjG1.1_chr1	PGSB	five_prime_UTR	97351229	97351450	.	+	.	ID=LotjaGi1g1v0465500.1.five_prime_UTR.1;Parent=LotjaGi1g1v0465500.1
LjG1.1_chr1	PGSB	exon	97351229	97351637	.	+	.	ID=LotjaGi1g1v0465500.1.exon.1;Parent=LotjaGi1g1v0465500.1
LjG1.1_chr1	PGSB	CDS	97351451	97351637	.	+	0	ID=LotjaGi1g1v0465500.1.CDS.1;Parent=LotjaGi1g1v0465500.1
LjG1.1_chr1	PGSB	CDS	97351887	97352320	.	+	2	ID=LotjaGi1g1v0465500.1.CDS.2;Parent=LotjaGi1g1v0465500.1
LjG1.1_chr1	PGSB	exon	97351887	97352777	.	+	.	ID=LotjaGi1g1v0465500.1.exon.2;Parent=LotjaGi1g1v0465500.1
LjG1.1_chr1	PGSB	three_prime_UTR	97352321	97352777	.	+	.	ID=LotjaGi1g1v0465500.1.three_prime_UTR.2;Parent=LotjaGi1g1v0465500.1
###
LjG1.1_chr1	PGSB	gene	97358757	97370782	.	+	.	ID=LotjaGi1g1v0465600
LjG1.1_chr1	PGSB	mRNA	97358757	97368268	.	+	.	ID=LotjaGi1g1v0465600.1;Parent=LotjaGi1g1v0465600
LjG1.1_chr1	PGSB	exon	97358757	97359050	.	+	.	ID=LotjaGi1g1v0465600.1.exon.1;Parent=LotjaGi1g1v0465600.1
LjG1.1_chr1	PGSB	five_prime_UTR	97358757	97359050	.	+	.	ID=LotjaGi1g1v0465600.1.five_prime_UTR.1;Parent=LotjaGi1g1v0465600.1
LjG1.1_chr1	PGSB	five_prime_UTR	97359203	97359232	.	+	.	ID=LotjaGi1g1v0465600.1.five_prime_UTR.2;Parent=LotjaGi1g1v0465600.1
LjG1.1_chr1	PGSB	exon	97359203	97359337	.	+	.	ID=LotjaGi1g1v0465600.1.exon.2;Parent=LotjaGi1g1v0465600.1
LjG1.1_chr1	PGSB	CDS	97359233	97359337	.	+	0	ID=LotjaGi1g1v0465600.1.CDS.1;Parent=LotjaGi1g1v0465600.1
LjG1.1_chr1	PGSB	exon	97361139	97361240	.	+	.	ID=LotjaGi1g1v0465600.1.exon.3;Parent=LotjaGi1g1v0465600.1
LjG1.1_chr1	PGSB	CDS	97361139	97361240	.	+	0	ID=LotjaGi1g1v0465600.1.CDS.2;Parent=LotjaGi1g1v0465600.1
LjG1.1_chr1	PGSB	exon	97361427	97361477	.	+	.	ID=LotjaGi1g1v0465600.1.exon.4;Parent=LotjaGi1g1v0465600.1
LjG1.1_chr1	PGSB	CDS	97361427	97361477	.	+	0	ID=LotjaGi1g1v0465600.1.CDS.3;Parent=LotjaGi1g1v0465600.1
LjG1.1_chr1	PGSB	exon	97362025	97362145	.	+	.	ID=LotjaGi1g1v0465600.1.exon.5;Parent=LotjaGi1g1v0465600.1
LjG1.1_chr1	PGSB	CDS	97362025	97362145	.	+	0	ID=LotjaGi1g1v0465600.1.CDS.4;Parent=LotjaGi1g1v0465600.1
LjG1.1_chr1	PGSB	exon	97364050	97364171	.	+	.	ID=LotjaGi1g1v0465600.1.exon.6;Parent=LotjaGi1g1v0465600.1
LjG1.1_chr1	PGSB	CDS	97364050	97364171	.	+	2	ID=LotjaGi1g1v0465600.1.CDS.5;Parent=LotjaGi1g1v0465600.1
LjG1.1_chr1	PGSB	exon	97364259	97364357	.	+	.	ID=LotjaGi1g1v0465600.1.exon.7;Parent=LotjaGi1g1v0465600.1
LjG1.1_chr1	PGSB	CDS	97364259	97364357	.	+	0	ID=LotjaGi1g1v0465600.1.CDS.6;Parent=LotjaGi1g1v0465600.1
LjG1.1_chr1	PGSB	exon	97365379	97365459	.	+	.	ID=LotjaGi1g1v0465600.1.exon.8;Parent=LotjaGi1g1v0465600.1
LjG1.1_chr1	PGSB	CDS	97365379	97365459	.	+	0	ID=LotjaGi1g1v0465600.1.CDS.7;Parent=LotjaGi1g1v0465600.1
LjG1.1_chr1	PGSB	exon	97365556	97365641	.	+	.	ID=LotjaGi1g1v0465600.1.exon.9;Parent=LotjaGi1g1v0465600.1
LjG1.1_chr1	PGSB	CDS	97365556	97365641	.	+	0	ID=LotjaGi1g1v0465600.1.CDS.8;Parent=LotjaGi1g1v0465600.1
LjG1.1_chr1	PGSB	exon	97365900	97366125	.	+	.	ID=LotjaGi1g1v0465600.1.exon.10;Parent=LotjaGi1g1v0465600.1
LjG1.1_chr1	PGSB	CDS	97365900	97366125	.	+	1	ID=LotjaGi1g1v0465600.1.CDS.9;Parent=LotjaGi1g1v0465600.1
LjG1.1_chr1	PGSB	exon	97367052	97367216	.	+	.	ID=LotjaGi1g1v0465600.1.exon.11;Parent=LotjaGi1g1v0465600.1
LjG1.1_chr1	PGSB	CDS	97367052	97367216	.	+	0	ID=LotjaGi1g1v0465600.1.CDS.10;Parent=LotjaGi1g1v0465600.1
LjG1.1_chr1	PGSB	CDS	97367434	97367850	.	+	0	ID=LotjaGi1g1v0465600.1.CDS.11;Parent=LotjaGi1g1v0465600.1
LjG1.1_chr1	PGSB	exon	97367434	97368268	.	+	.	ID=LotjaGi1g1v0465600.1.exon.12;Parent=LotjaGi1g1v0465600.1
LjG1.1_chr1	PGSB	three_prime_UTR	97367851	97368268	.	+	.	ID=LotjaGi1g1v0465600.1.three_prime_UTR.3;Parent=LotjaGi1g1v0465600.1
LjG1.1_chr1	PGSB	mRNA	97358758	97370782	.	+	.	ID=LotjaGi1g1v0465600.2;Parent=LotjaGi1g1v0465600
LjG1.1_chr1	PGSB	exon	97358758	97358942	.	+	.	ID=LotjaGi1g1v0465600.2.exon.1;Parent=LotjaGi1g1v0465600.2
LjG1.1_chr1	PGSB	five_prime_UTR	97358758	97358942	.	+	.	ID=LotjaGi1g1v0465600.2.five_prime_UTR.1;Parent=LotjaGi1g1v0465600.2
LjG1.1_chr1	PGSB	five_prime_UTR	97359203	97359232	.	+	.	ID=LotjaGi1g1v0465600.2.five_prime_UTR.2;Parent=LotjaGi1g1v0465600.2
LjG1.1_chr1	PGSB	exon	97359203	97359337	.	+	.	ID=LotjaGi1g1v0465600.2.exon.2;Parent=LotjaGi1g1v0465600.2
LjG1.1_chr1	PGSB	CDS	97359233	97359337	.	+	0	ID=LotjaGi1g1v0465600.2.CDS.1;Parent=LotjaGi1g1v0465600.2
LjG1.1_chr1	PGSB	exon	97361139	97361240	.	+	.	ID=LotjaGi1g1v0465600.2.exon.3;Parent=LotjaGi1g1v0465600.2
LjG1.1_chr1	PGSB	CDS	97361139	97361240	.	+	0	ID=LotjaGi1g1v0465600.2.CDS.2;Parent=LotjaGi1g1v0465600.2
LjG1.1_chr1	PGSB	exon	97361427	97361477	.	+	.	ID=LotjaGi1g1v0465600.2.exon.4;Parent=LotjaGi1g1v0465600.2
LjG1.1_chr1	PGSB	CDS	97361427	97361477	.	+	0	ID=LotjaGi1g1v0465600.2.CDS.3;Parent=LotjaGi1g1v0465600.2
LjG1.1_chr1	PGSB	exon	97362025	97362145	.	+	.	ID=LotjaGi1g1v0465600.2.exon.5;Parent=LotjaGi1g1v0465600.2
LjG1.1_chr1	PGSB	CDS	97362025	97362145	.	+	0	ID=LotjaGi1g1v0465600.2.CDS.4;Parent=LotjaGi1g1v0465600.2
LjG1.1_chr1	PGSB	exon	97364050	97364171	.	+	.	ID=LotjaGi1g1v0465600.2.exon.6;Parent=LotjaGi1g1v0465600.2
LjG1.1_chr1	PGSB	CDS	97364050	97364171	.	+	2	ID=LotjaGi1g1v0465600.2.CDS.5;Parent=LotjaGi1g1v0465600.2
LjG1.1_chr1	PGSB	exon	97364259	97364357	.	+	.	ID=LotjaGi1g1v0465600.2.exon.7;Parent=LotjaGi1g1v0465600.2
LjG1.1_chr1	PGSB	CDS	97364259	97364357	.	+	0	ID=LotjaGi1g1v0465600.2.CDS.6;Parent=LotjaGi1g1v0465600.2
LjG1.1_chr1	PGSB	exon	97365379	97365459	.	+	.	ID=LotjaGi1g1v0465600.2.exon.8;Parent=LotjaGi1g1v0465600.2
LjG1.1_chr1	PGSB	CDS	97365379	97365459	.	+	0	ID=LotjaGi1g1v0465600.2.CDS.7;Parent=LotjaGi1g1v0465600.2
LjG1.1_chr1	PGSB	exon	97365556	97365641	.	+	.	ID=LotjaGi1g1v0465600.2.exon.9;Parent=LotjaGi1g1v0465600.2
LjG1.1_chr1	PGSB	CDS	97365556	97365641	.	+	0	ID=LotjaGi1g1v0465600.2.CDS.8;Parent=LotjaGi1g1v0465600.2
LjG1.1_chr1	PGSB	exon	97365900	97366125	.	+	.	ID=LotjaGi1g1v0465600.2.exon.10;Parent=LotjaGi1g1v0465600.2
LjG1.1_chr1	PGSB	CDS	97365900	97366125	.	+	1	ID=LotjaGi1g1v0465600.2.CDS.9;Parent=LotjaGi1g1v0465600.2
LjG1.1_chr1	PGSB	exon	97367052	97367216	.	+	.	ID=LotjaGi1g1v0465600.2.exon.11;Parent=LotjaGi1g1v0465600.2
LjG1.1_chr1	PGSB	CDS	97367052	97367216	.	+	0	ID=LotjaGi1g1v0465600.2.CDS.10;Parent=LotjaGi1g1v0465600.2
LjG1.1_chr1	PGSB	CDS	97367434	97367850	.	+	0	ID=LotjaGi1g1v0465600.2.CDS.11;Parent=LotjaGi1g1v0465600.2
LjG1.1_chr1	PGSB	exon	97367434	97370782	.	+	.	ID=LotjaGi1g1v0465600.2.exon.12;Parent=LotjaGi1g1v0465600.2
LjG1.1_chr1	PGSB	three_prime_UTR	97367851	97370782	.	+	.	ID=LotjaGi1g1v0465600.2.three_prime_UTR.3;Parent=LotjaGi1g1v0465600.2
LjG1.1_chr1	PGSB	mRNA	97359233	97364634	.	+	.	ID=LotjaGi1g1v0465600.3;Parent=LotjaGi1g1v0465600
LjG1.1_chr1	PGSB	exon	97359233	97359337	.	+	.	ID=LotjaGi1g1v0465600.3.exon.1;Parent=LotjaGi1g1v0465600.3
LjG1.1_chr1	PGSB	CDS	97359233	97359337	.	+	0	ID=LotjaGi1g1v0465600.3.CDS.1;Parent=LotjaGi1g1v0465600.3
LjG1.1_chr1	PGSB	exon	97361139	97361240	.	+	.	ID=LotjaGi1g1v0465600.3.exon.2;Parent=LotjaGi1g1v0465600.3
LjG1.1_chr1	PGSB	CDS	97361139	97361240	.	+	0	ID=LotjaGi1g1v0465600.3.CDS.2;Parent=LotjaGi1g1v0465600.3
LjG1.1_chr1	PGSB	exon	97361427	97361477	.	+	.	ID=LotjaGi1g1v0465600.3.exon.3;Parent=LotjaGi1g1v0465600.3
LjG1.1_chr1	PGSB	CDS	97361427	97361477	.	+	0	ID=LotjaGi1g1v0465600.3.CDS.3;Parent=LotjaGi1g1v0465600.3
LjG1.1_chr1	PGSB	exon	97362025	97362145	.	+	.	ID=LotjaGi1g1v0465600.3.exon.4;Parent=LotjaGi1g1v0465600.3
LjG1.1_chr1	PGSB	CDS	97362025	97362145	.	+	0	ID=LotjaGi1g1v0465600.3.CDS.4;Parent=LotjaGi1g1v0465600.3
LjG1.1_chr1	PGSB	exon	97364050	97364171	.	+	.	ID=LotjaGi1g1v0465600.3.exon.5;Parent=LotjaGi1g1v0465600.3
LjG1.1_chr1	PGSB	CDS	97364050	97364171	.	+	2	ID=LotjaGi1g1v0465600.3.CDS.5;Parent=LotjaGi1g1v0465600.3
LjG1.1_chr1	PGSB	exon	97364259	97364357	.	+	.	ID=LotjaGi1g1v0465600.3.exon.6;Parent=LotjaGi1g1v0465600.3
LjG1.1_chr1	PGSB	CDS	97364259	97364357	.	+	0	ID=LotjaGi1g1v0465600.3.CDS.6;Parent=LotjaGi1g1v0465600.3
LjG1.1_chr1	PGSB	exon	97364611	97364634	.	+	.	ID=LotjaGi1g1v0465600.3.exon.7;Parent=LotjaGi1g1v0465600.3
LjG1.1_chr1	PGSB	CDS	97364611	97364634	.	+	0	ID=LotjaGi1g1v0465600.3.CDS.7;Parent=LotjaGi1g1v0465600.3
LjG1.1_chr1	PGSB	mRNA	97359233	97367850	.	+	.	ID=LotjaGi1g1v0465600.4;Parent=LotjaGi1g1v0465600
LjG1.1_chr1	PGSB	exon	97359233	97359337	.	+	.	ID=LotjaGi1g1v0465600.4.exon.1;Parent=LotjaGi1g1v0465600.4
LjG1.1_chr1	PGSB	CDS	97359233	97359337	.	+	0	ID=LotjaGi1g1v0465600.4.CDS.1;Parent=LotjaGi1g1v0465600.4
LjG1.1_chr1	PGSB	exon	97361139	97361240	.	+	.	ID=LotjaGi1g1v0465600.4.exon.2;Parent=LotjaGi1g1v0465600.4
LjG1.1_chr1	PGSB	CDS	97361139	97361240	.	+	0	ID=LotjaGi1g1v0465600.4.CDS.2;Parent=LotjaGi1g1v0465600.4
LjG1.1_chr1	PGSB	exon	97361427	97361477	.	+	.	ID=LotjaGi1g1v0465600.4.exon.3;Parent=LotjaGi1g1v0465600.4
LjG1.1_chr1	PGSB	CDS	97361427	97361477	.	+	0	ID=LotjaGi1g1v0465600.4.CDS.3;Parent=LotjaGi1g1v0465600.4
LjG1.1_chr1	PGSB	exon	97362025	97362145	.	+	.	ID=LotjaGi1g1v0465600.4.exon.4;Parent=LotjaGi1g1v0465600.4
LjG1.1_chr1	PGSB	CDS	97362025	97362145	.	+	0	ID=LotjaGi1g1v0465600.4.CDS.4;Parent=LotjaGi1g1v0465600.4
LjG1.1_chr1	PGSB	exon	97364050	97364171	.	+	.	ID=LotjaGi1g1v0465600.4.exon.5;Parent=LotjaGi1g1v0465600.4
LjG1.1_chr1	PGSB	CDS	97364050	97364171	.	+	2	ID=LotjaGi1g1v0465600.4.CDS.5;Parent=LotjaGi1g1v0465600.4
LjG1.1_chr1	PGSB	exon	97364259	97364357	.	+	.	ID=LotjaGi1g1v0465600.4.exon.6;Parent=LotjaGi1g1v0465600.4
LjG1.1_chr1	PGSB	CDS	97364259	97364357	.	+	0	ID=LotjaGi1g1v0465600.4.CDS.6;Parent=LotjaGi1g1v0465600.4
LjG1.1_chr1	PGSB	exon	97365379	97365459	.	+	.	ID=LotjaGi1g1v0465600.4.exon.7;Parent=LotjaGi1g1v0465600.4
LjG1.1_chr1	PGSB	CDS	97365379	97365459	.	+	0	ID=LotjaGi1g1v0465600.4.CDS.7;Parent=LotjaGi1g1v0465600.4
LjG1.1_chr1	PGSB	exon	97365556	97365641	.	+	.	ID=LotjaGi1g1v0465600.4.exon.8;Parent=LotjaGi1g1v0465600.4
LjG1.1_chr1	PGSB	CDS	97365556	97365641	.	+	0	ID=LotjaGi1g1v0465600.4.CDS.8;Parent=LotjaGi1g1v0465600.4
LjG1.1_chr1	PGSB	exon	97365900	97366038	.	+	.	ID=LotjaGi1g1v0465600.4.exon.9;Parent=LotjaGi1g1v0465600.4
LjG1.1_chr1	PGSB	CDS	97365900	97366038	.	+	1	ID=LotjaGi1g1v0465600.4.CDS.9;Parent=LotjaGi1g1v0465600.4
LjG1.1_chr1	PGSB	exon	97367052	97367216	.	+	.	ID=LotjaGi1g1v0465600.4.exon.10;Parent=LotjaGi1g1v0465600.4
LjG1.1_chr1	PGSB	CDS	97367052	97367216	.	+	0	ID=LotjaGi1g1v0465600.4.CDS.10;Parent=LotjaGi1g1v0465600.4
LjG1.1_chr1	PGSB	exon	97367434	97367850	.	+	.	ID=LotjaGi1g1v0465600.4.exon.11;Parent=LotjaGi1g1v0465600.4
LjG1.1_chr1	PGSB	CDS	97367434	97367850	.	+	0	ID=LotjaGi1g1v0465600.4.CDS.11;Parent=LotjaGi1g1v0465600.4
LjG1.1_chr1	PGSB	mRNA	97359233	97367850	.	+	.	ID=LotjaGi1g1v0465600.5;Parent=LotjaGi1g1v0465600
LjG1.1_chr1	PGSB	exon	97359233	97359337	.	+	.	ID=LotjaGi1g1v0465600.5.exon.1;Parent=LotjaGi1g1v0465600.5
LjG1.1_chr1	PGSB	CDS	97359233	97359337	.	+	0	ID=LotjaGi1g1v0465600.5.CDS.1;Parent=LotjaGi1g1v0465600.5
LjG1.1_chr1	PGSB	exon	97361139	97361240	.	+	.	ID=LotjaGi1g1v0465600.5.exon.2;Parent=LotjaGi1g1v0465600.5
LjG1.1_chr1	PGSB	CDS	97361139	97361240	.	+	0	ID=LotjaGi1g1v0465600.5.CDS.2;Parent=LotjaGi1g1v0465600.5
LjG1.1_chr1	PGSB	exon	97361427	97361477	.	+	.	ID=LotjaGi1g1v0465600.5.exon.3;Parent=LotjaGi1g1v0465600.5
LjG1.1_chr1	PGSB	CDS	97361427	97361477	.	+	0	ID=LotjaGi1g1v0465600.5.CDS.3;Parent=LotjaGi1g1v0465600.5
LjG1.1_chr1	PGSB	exon	97362025	97362145	.	+	.	ID=LotjaGi1g1v0465600.5.exon.4;Parent=LotjaGi1g1v0465600.5
LjG1.1_chr1	PGSB	CDS	97362025	97362145	.	+	0	ID=LotjaGi1g1v0465600.5.CDS.4;Parent=LotjaGi1g1v0465600.5
LjG1.1_chr1	PGSB	exon	97364050	97364171	.	+	.	ID=LotjaGi1g1v0465600.5.exon.5;Parent=LotjaGi1g1v0465600.5
LjG1.1_chr1	PGSB	CDS	97364050	97364171	.	+	2	ID=LotjaGi1g1v0465600.5.CDS.5;Parent=LotjaGi1g1v0465600.5
LjG1.1_chr1	PGSB	exon	97364259	97364357	.	+	.	ID=LotjaGi1g1v0465600.5.exon.6;Parent=LotjaGi1g1v0465600.5
LjG1.1_chr1	PGSB	CDS	97364259	97364357	.	+	0	ID=LotjaGi1g1v0465600.5.CDS.6;Parent=LotjaGi1g1v0465600.5
LjG1.1_chr1	PGSB	exon	97365379	97365459	.	+	.	ID=LotjaGi1g1v0465600.5.exon.7;Parent=LotjaGi1g1v0465600.5
LjG1.1_chr1	PGSB	CDS	97365379	97365459	.	+	0	ID=LotjaGi1g1v0465600.5.CDS.7;Parent=LotjaGi1g1v0465600.5
LjG1.1_chr1	PGSB	exon	97365556	97365641	.	+	.	ID=LotjaGi1g1v0465600.5.exon.8;Parent=LotjaGi1g1v0465600.5
LjG1.1_chr1	PGSB	CDS	97365556	97365641	.	+	0	ID=LotjaGi1g1v0465600.5.CDS.8;Parent=LotjaGi1g1v0465600.5
LjG1.1_chr1	PGSB	exon	97365900	97366125	.	+	.	ID=LotjaGi1g1v0465600.5.exon.9;Parent=LotjaGi1g1v0465600.5
LjG1.1_chr1	PGSB	CDS	97365900	97366125	.	+	1	ID=LotjaGi1g1v0465600.5.CDS.9;Parent=LotjaGi1g1v0465600.5
```
